## Supplementary File 1 for "Mapping and characterization of structural variation in 17,795 deeply sequenced human genomes": B38.callset.public.bedpe (part 112 of 214)

```
chr8	4531249	4532153	chr8	4532217	4533177	531848	29625.0	-	+	BND	LOW	531848_1	N	]chr8:4532548]N	531848_2	N	N[chr8:4531953[	SVTYPE=BND;POS=4531953;STRANDS=-+:264;IMPRECISE;CIPOS=-703,201;CIEND=-331,629;CIPOS95=-122,122;CIEND95=-194,194;MATEID=531848_2;EVENT=531848;SU=264;PE=264;SR=0;ALG=SUM;AF=0.02995;NSAMP=876;MSQ=24.82;RETAINED;RECLASSIFIED;AC=876;AN=29246;NFAM=875	SVTYPE=BND;POS=4532548;STRANDS=-+:264;IMPRECISE;CIPOS=-331,629;CIEND=-703,201;CIPOS95=-194,194;CIEND95=-122,122;MATEID=531848_1;EVENT=531848;SECONDARY;SU=264;PE=264;SR=0;ALG=SUM;AF=0.02995;NSAMP=876;MSQ=24.82;RETAINED;RECLASSIFIED;AC=876;AN=29246;NFAM=875
chr8	4533423	4533429	chr8	4540390	4540396	410179	470.59	+	-	DEL	PASS	410179	N	<DEL>	.	.	.	SVTYPE=DEL;POS=4533426;SVLEN=-6968;END=4540394;STRANDS=+-:21;CIPOS=-3,3;CIEND=-4,2;CIPOS95=0,0;CIEND95=0,0;SU=21;PE=12;SR=9;ALG=PROD;AF=3.419e-05;NSAMP=1;MSQ=470.59;AC=1;AN=29246;NFAM=1	.
chr8	4543516	4543561	chr8	4543767	4543812	410181	917.83	+	-	BND	LOW	410181_1	N	N[chr8:4543791[	410181_2	N	]chr8:4543539]N	SVTYPE=BND;POS=4543539;STRANDS=+-:27;CIPOS=-23,22;CIEND=-23,22;CIPOS95=0,0;CIEND95=0,0;MATEID=410181_2;EVENT=410181;SU=27;PE=2;SR=25;ALG=PROD;AF=0.0002393;NSAMP=7;MSQ=130.68;RECLASSIFIED;AC=7;AN=29246;NFAM=6	SVTYPE=BND;POS=4543791;STRANDS=+-:27;CIPOS=-23,22;CIEND=-23,22;CIPOS95=0,0;CIEND95=0,0;MATEID=410181_1;EVENT=410181;SECONDARY;SU=27;PE=2;SR=25;ALG=PROD;AF=0.0002393;NSAMP=7;MSQ=130.68;RECLASSIFIED;AC=7;AN=29246;NFAM=6
chr8	4558597	4558616	chr8	6293663	6293676	531850	141.0	-	+	DUP	PASS	531850	N	<DUP>	.	.	.	SVTYPE=DUP;POS=4558607;SVLEN=1735062;END=6293669;STRANDS=-+:13;CIPOS=-10,9;CIEND=-6,7;CIPOS95=0,0;CIEND95=0,0;SU=13;PE=9;SR=4;ALG=PROD;AF=3.419e-05;NSAMP=1;MSQ=139.59;AC=1;AN=29246;NFAM=1	.
chr8	4559046	4559105	chr8	4559591	4559650	410182	941.43	+	-	DEL	PASS	410182	N	<DEL>	.	.	.	SVTYPE=DEL;POS=4559076;SVLEN=-545;END=4559621;STRANDS=+-:32;CIPOS=-30,29;CIEND=-30,29;CIPOS95=0,0;CIEND95=0,0;SU=32;PE=13;SR=19;ALG=PROD;AF=6.839e-05;NSAMP=2;MSQ=470.62;AC=2;AN=29246;NFAM=2	.
chr8	4565322	4565341	chr8	4574103	4574107	410183	740.43	+	-	DEL	PASS	410183	N	<DEL>	.	.	.	SVTYPE=DEL;POS=4565332;SVLEN=-8774;END=4574106;STRANDS=+-:31;CIPOS=-10,9;CIEND=-3,1;CIPOS95=0,0;CIEND95=0,0;SU=31;PE=19;SR=12;ALG=PROD;AF=3.419e-05;NSAMP=1;MSQ=740.43;AC=1;AN=29246;NFAM=1	.
chr8	4583975	4583984	chr8	4587794	4587802	410184	335.45	+	-	DEL	PASS	410184	N	<DEL>	.	.	.	SVTYPE=DEL;POS=4583980;SVLEN=-3820;END=4587800;STRANDS=+-:14;CIPOS=-5,4;CIEND=-6,2;CIPOS95=0,0;CIEND95=0,0;SU=14;PE=8;SR=6;ALG=PROD;AF=3.419e-05;NSAMP=1;MSQ=335.45;AC=1;AN=29246;NFAM=1	.
chr8	4596625	4596628	chr8	4600531	4600550	410185	569.48	+	-	DEL	PASS	410185	N	<DEL>	.	.	.	SVTYPE=DEL;POS=4596627;SVLEN=-3914;END=4600541;STRANDS=+-:25;CIPOS=-2,1;CIEND=-10,9;CIPOS95=0,0;CIEND95=0,0;SU=25;PE=12;SR=13;ALG=PROD;AF=3.419e-05;NSAMP=1;MSQ=569.47;AC=1;AN=29246;NFAM=1	.
chr8	4617073	4617092	chr8	4618834	4618836	410186	965.36	+	-	DEL	PASS	410186	N	<DEL>	.	.	.	SVTYPE=DEL;POS=4617083;SVLEN=-1753;END=4618836;STRANDS=+-:38;CIPOS=-10,9;CIEND=-2,0;CIPOS95=0,0;CIEND95=0,0;SU=38;PE=20;SR=18;ALG=PROD;AF=3.419e-05;NSAMP=1;MSQ=965.36;AC=1;AN=29246;NFAM=1	.
chr8	4618458	4618459	chr8	4628740	4628740	410187	53041.7	+	-	DEL	PASS	410187	N	<DEL>	.	.	.	SVTYPE=DEL;POS=4618459;SVLEN=-10281;END=4628740;STRANDS=+-:2334;CIPOS=-1,0;CIEND=0,0;CIPOS95=0,0;CIEND95=0,0;SU=2334;PE=1398;SR=936;ALG=PROD;AF=0.001983;NSAMP=58;MSQ=603.1;AC=58;AN=29246;NFAM=47	.
chr8	4622078	4622088	chr8	4631218	4631230	410188	11690.8	+	-	BND	PASS	410188_1	N	N[chr8:4631228[	410188_2	N	]chr8:4622082]N	SVTYPE=BND;POS=4622082;STRANDS=+-:419;CIPOS=-4,6;CIEND=-9,3;CIPOS95=0,0;CIEND95=0,0;MATEID=410188_2;EVENT=410188;SU=419;PE=358;SR=61;ALG=PROD;AF=0.00106;NSAMP=31;MSQ=362.53;RECLASSIFIED;AC=31;AN=29246;NFAM=30	SVTYPE=BND;POS=4631228;STRANDS=+-:419;CIPOS=-9,3;CIEND=-4,6;CIPOS95=0,0;CIEND95=0,0;MATEID=410188_1;EVENT=410188;SECONDARY;SU=419;PE=358;SR=61;ALG=PROD;AF=0.00106;NSAMP=31;MSQ=362.53;RECLASSIFIED;AC=31;AN=29246;NFAM=30
chr8	4623716	4623720	chr8	4625563	4625567	410189	9926.22	+	-	BND	PASS	410189_1	N	N[chr8:4625567[	410189_2	N	]chr8:4623718]N	SVTYPE=BND;POS=4623718;STRANDS=+-:415;CIPOS=-2,2;CIEND=-3,1;CIPOS95=0,0;CIEND95=0,0;MATEID=410189_2;EVENT=410189;SU=415;PE=241;SR=174;ALG=PROD;AF=0.0006497;NSAMP=19;MSQ=385.96;RETAINED;RECLASSIFIED;AC=19;AN=29244;NFAM=19	SVTYPE=BND;POS=4625567;STRANDS=+-:415;CIPOS=-3,1;CIEND=-2,2;CIPOS95=0,0;CIEND95=0,0;MATEID=410189_1;EVENT=410189;SECONDARY;SU=415;PE=241;SR=174;ALG=PROD;AF=0.0006497;NSAMP=19;MSQ=385.96;RETAINED;RECLASSIFIED;AC=19;AN=29244;NFAM=19
chr8	4627792	4628368	chr8	4629555	4630049	531851	827.11	-	+	DUP	PASS	531851	N	<DUP>	.	.	.	SVTYPE=DUP;POS=4628312;SVLEN=1293;END=4629605;STRANDS=-+:93;IMPRECISE;CIPOS=-520,56;CIEND=-50,444;CIPOS95=-87,56;CIEND95=-50,76;SU=93;PE=91;SR=2;ALG=SUM;AF=0.0002393;NSAMP=7;MSQ=115.03;AC=7;AN=29246;NFAM=7	.
chr8	4629194	4629200	chr8	4629412	4629417	410191	336.86	+	-	BND	LOW	410191_1	N	N[chr8:4629416[	410191_2	N	]chr8:4629198]N	SVTYPE=BND;POS=4629198;STRANDS=+-:13;CIPOS=-4,2;CIEND=-3,2;CIPOS95=0,0;CIEND95=0,0;MATEID=410191_2;EVENT=410191;SU=13;PE=1;SR=12;ALG=PROD;AF=3.42e-05;NSAMP=1;MSQ=14.98;RECLASSIFIED;AC=1;AN=29242;NFAM=1	SVTYPE=BND;POS=4629416;STRANDS=+-:13;CIPOS=-3,2;CIEND=-4,2;CIPOS95=0,0;CIEND95=0,0;MATEID=410191_1;EVENT=410191;SECONDARY;SU=13;PE=1;SR=12;ALG=PROD;AF=3.42e-05;NSAMP=1;MSQ=14.98;RECLASSIFIED;AC=1;AN=29242;NFAM=1
chr8	4633277	4633334	chr8	4633559	4633616	410193	182.9	+	-	BND	LOW	410193_1	N	N[chr8:4633589[	410193_2	N	]chr8:4633306]N	SVTYPE=BND;POS=4633306;STRANDS=+-:14;CIPOS=-29,28;CIEND=-29,28;CIPOS95=0,0;CIEND95=0,0;MATEID=410193_2;EVENT=410193;SU=14;PE=0;SR=14;ALG=PROD;AF=0.0002052;NSAMP=6;MSQ=21.47;RECLASSIFIED;AC=6;AN=29246;NFAM=6	SVTYPE=BND;POS=4633589;STRANDS=+-:14;CIPOS=-29,28;CIEND=-29,28;CIPOS95=0,0;CIEND95=0,0;MATEID=410193_1;EVENT=410193;SECONDARY;SU=14;PE=0;SR=14;ALG=PROD;AF=0.0002052;NSAMP=6;MSQ=21.47;RECLASSIFIED;AC=6;AN=29246;NFAM=6
chr8	4636978	4636986	chr8	4638238	4638257	603736	152.6	+	+	BND	LOW	603736_1	N	N]chr8:4638248]	603736_2	N	N]chr8:4636982]	SVTYPE=BND;POS=4636982;STRANDS=++:13;CIPOS=-4,4;CIEND=-10,9;CIPOS95=0,0;CIEND95=0,0;MATEID=603736_2;EVENT=603736;SU=13;PE=7;SR=6;ALG=PROD;AF=3.419e-05;NSAMP=1;MSQ=152.6;AC=1;AN=29246;NFAM=1	SVTYPE=BND;POS=4638248;STRANDS=++:13;CIPOS=-10,9;CIEND=-4,4;CIPOS95=0,0;CIEND95=0,0;MATEID=603736_1;EVENT=603736;SECONDARY;SU=13;PE=7;SR=6;ALG=PROD;AF=3.419e-05;NSAMP=1;MSQ=152.6;AC=1;AN=29246;NFAM=1
chr8	4647351	4647362	chr8	4647489	4647500	410194	34.02	+	-	BND	LOW	410194_1	N	N[chr8:4647496[	410194_2	N	]chr8:4647357]N	SVTYPE=BND;POS=4647357;STRANDS=+-:6;CIPOS=-6,5;CIEND=-6,5;CIPOS95=0,0;CIEND95=0,0;MATEID=410194_2;EVENT=410194;SU=6;PE=0;SR=6;ALG=PROD;AF=6.839e-05;NSAMP=2;MSQ=14.86;RECLASSIFIED;AC=2;AN=29246;NFAM=2	SVTYPE=BND;POS=4647496;STRANDS=+-:6;CIPOS=-6,5;CIEND=-6,5;CIPOS95=0,0;CIEND95=0,0;MATEID=410194_1;EVENT=410194;SECONDARY;SU=6;PE=0;SR=6;ALG=PROD;AF=6.839e-05;NSAMP=2;MSQ=14.86;RECLASSIFIED;AC=2;AN=29246;NFAM=2
chr8	4652880	4652882	chr8	4656661	4656662	410195	38006.9	+	-	DEL	PASS	410195	N	<DEL>	.	.	.	SVTYPE=DEL;POS=4652881;SVLEN=-3781;END=4656662;STRANDS=+-:1523;CIPOS=-1,1;CIEND=-1,0;CIPOS95=0,0;CIEND95=0,0;SU=1523;PE=1098;SR=425;ALG=PROD;AF=0.00318;NSAMP=93;MSQ=335.11;AC=93;AN=29246;NFAM=89	.
chr8	4658550	4658562	chr8	4660527	4660530	410196	4053.36	+	-	DEL	PASS	410196	N	<DEL>	.	.	.	SVTYPE=DEL;POS=4658556;SVLEN=-1973;END=4660529;STRANDS=+-:173;CIPOS=-6,6;CIEND=-2,1;CIPOS95=0,0;CIEND95=0,0;SU=173;PE=99;SR=74;ALG=PROD;AF=0.0002052;NSAMP=6;MSQ=635.43;AC=6;AN=29242;NFAM=6	.
chr8	4668380	4668437	chr16	10636803	10636860	111326	462.32	-	+	BND	LOW	111326_1	N	]chr16:10636832]N	111326_2	N	N[chr8:4668410[	SVTYPE=BND;POS=4668410;STRANDS=-+:9;CIPOS=-29,28;CIEND=-29,28;CIPOS95=0,0;CIEND95=0,0;MATEID=111326_2;EVENT=111326;SU=9;PE=0;SR=9;ALG=PROD;AF=0.0005471;NSAMP=16;MSQ=24.78;AC=16;AN=29246;NFAM=16	SVTYPE=BND;POS=10636832;STRANDS=-+:9;CIPOS=-29,28;CIEND=-29,28;CIPOS95=0,0;CIEND95=0,0;MATEID=111326_1;EVENT=111326;SECONDARY;SU=9;PE=0;SR=9;ALG=PROD;AF=0.0005471;NSAMP=16;MSQ=24.78;AC=16;AN=29246;NFAM=16
chr8	4672722	4672741	chr8	4673014	4673033	410198	164.31	+	-	BND	LOW	410198_1	N	N[chr8:4673025[	410198_2	N	]chr8:4672732]N	SVTYPE=BND;POS=4672732;STRANDS=+-:8;CIPOS=-10,9;CIEND=-10,9;CIPOS95=0,0;CIEND95=0,0;MATEID=410198_2;EVENT=410198;SU=8;PE=0;SR=8;ALG=PROD;AF=6.839e-05;NSAMP=2;MSQ=9.79;RECLASSIFIED;AC=2;AN=29246;NFAM=2	SVTYPE=BND;POS=4673025;STRANDS=+-:8;CIPOS=-10,9;CIEND=-10,9;CIPOS95=0,0;CIEND95=0,0;MATEID=410198_1;EVENT=410198;SECONDARY;SU=8;PE=0;SR=8;ALG=PROD;AF=6.839e-05;NSAMP=2;MSQ=9.79;RECLASSIFIED;AC=2;AN=29246;NFAM=2
chr8	4673497	4673516	chr8	4760266	4760274	410199	353.55	+	-	DEL	PASS	410199	N	<DEL>	.	.	.	SVTYPE=DEL;POS=4673507;SVLEN=-86765;END=4760272;STRANDS=+-:15;CIPOS=-10,9;CIEND=-6,2;CIPOS95=0,0;CIEND95=0,0;SU=15;PE=9;SR=6;ALG=PROD;AF=3.419e-05;NSAMP=1;MSQ=353.55;AC=1;AN=29246;NFAM=1	.
chr8	4676218	4676969	chr16	80949332	80950084	111564	134.77	-	-	BND	LOW	111564_1	N	[chr16:80950076[N	111564_2	N	[chr8:4676961[N	SVTYPE=BND;POS=4676961;STRANDS=--:4;IMPRECISE;CIPOS=-742,9;CIEND=-743,9;CIPOS95=-241,0;CIEND95=-241,0;MATEID=111564_2;EVENT=111564;SU=4;PE=4;SR=0;ALG=PROD;AF=6.839e-05;NSAMP=2;MSQ=9.3;AC=2;AN=29246;NFAM=2	SVTYPE=BND;POS=80950076;STRANDS=--:4;IMPRECISE;CIPOS=-743,9;CIEND=-742,9;CIPOS95=-241,0;CIEND95=-241,0;MATEID=111564_1;EVENT=111564;SECONDARY;SU=4;PE=4;SR=0;ALG=PROD;AF=6.839e-05;NSAMP=2;MSQ=9.3;AC=2;AN=29246;NFAM=2
chr8	4682945	4682962	chr16	83794634	83794651	111572	632.52	-	+	BND	LOW	111572_1	N	]chr16:83794643]N	111572_2	N	N[chr8:4682955[	SVTYPE=BND;POS=4682955;STRANDS=-+:4;CIPOS=-9,8;CIEND=-9,8;CIPOS95=0,0;CIEND95=0,0;MATEID=111572_2;EVENT=111572;SU=4;PE=0;SR=4;ALG=PROD;AF=0.0008548;NSAMP=25;MSQ=20.57;AC=25;AN=29246;NFAM=25	SVTYPE=BND;POS=83794643;STRANDS=-+:4;CIPOS=-9,8;CIEND=-9,8;CIPOS95=0,0;CIEND95=0,0;MATEID=111572_1;EVENT=111572;SECONDARY;SU=4;PE=0;SR=4;ALG=PROD;AF=0.0008548;NSAMP=25;MSQ=20.57;AC=25;AN=29246;NFAM=25
chr8	4684831	4684836	chr8	4725425	4725429	410200	602.34	+	-	DEL	PASS	410200	N	<DEL>	.	.	.	SVTYPE=DEL;POS=4684834;SVLEN=-40594;END=4725428;STRANDS=+-:27;CIPOS=-3,2;CIEND=-3,1;CIPOS95=0,0;CIEND95=0,0;SU=27;PE=15;SR=12;ALG=PROD;AF=3.419e-05;NSAMP=1;MSQ=602.34;AC=1;AN=29246;NFAM=1	.
chr8	4693306	4693325	chr8	4827533	4827540	410202	353.62	+	-	DEL	PASS	410202	N	<DEL>	.	.	.	SVTYPE=DEL;POS=4693316;SVLEN=-134222;END=4827538;STRANDS=+-:17;CIPOS=-10,9;CIEND=-5,2;CIPOS95=0,0;CIEND95=0,0;SU=17;PE=10;SR=7;ALG=PROD;AF=3.419e-05;NSAMP=1;MSQ=353.62;AC=1;AN=29246;NFAM=1	.
chr8	4699411	4699417	chr8	4702623	4702642	531853	51.13	-	+	BND	LOW	531853_1	N	]chr8:4702633]N	531853_2	N	N[chr8:4699416[	SVTYPE=BND;POS=4699416;STRANDS=-+:12;CIPOS=-4,2;CIEND=-10,9;CIPOS95=0,0;CIEND95=0,0;MATEID=531853_2;EVENT=531853;SU=12;PE=3;SR=9;ALG=PROD;AF=3.419e-05;NSAMP=1;MSQ=48.8;RECLASSIFIED;AC=1;AN=29246;NFAM=1	SVTYPE=BND;POS=4702633;STRANDS=-+:12;CIPOS=-10,9;CIEND=-4,2;CIPOS95=0,0;CIEND95=0,0;MATEID=531853_1;EVENT=531853;SECONDARY;SU=12;PE=3;SR=9;ALG=PROD;AF=3.419e-05;NSAMP=1;MSQ=48.8;RECLASSIFIED;AC=1;AN=29246;NFAM=1
chr8	4699479	4699498	chr8	4702641	4702648	410203	75.52	+	-	BND	LOW	410203_1	N	N[chr8:4702646[	410203_2	N	]chr8:4699489]N	SVTYPE=BND;POS=4699489;STRANDS=+-:10;CIPOS=-10,9;CIEND=-4,3;CIPOS95=0,0;CIEND95=0,0;MATEID=410203_2;EVENT=410203;SU=10;PE=2;SR=8;ALG=PROD;AF=3.419e-05;NSAMP=1;MSQ=74.51;RECLASSIFIED;AC=1;AN=29246;NFAM=1	SVTYPE=BND;POS=4702646;STRANDS=+-:10;CIPOS=-4,3;CIEND=-10,9;CIPOS95=0,0;CIEND95=0,0;MATEID=410203_1;EVENT=410203;SECONDARY;SU=10;PE=2;SR=8;ALG=PROD;AF=3.419e-05;NSAMP=1;MSQ=74.51;RECLASSIFIED;AC=1;AN=29246;NFAM=1
chr8	4700946	4700950	chr8	4794201	4794220	531854	387.95	-	+	DUP	PASS	531854	N	<DUP>	.	.	.	SVTYPE=DUP;POS=4700949;SVLEN=93262;END=4794211;STRANDS=-+:32;CIPOS=-3,1;CIEND=-10,9;CIPOS95=0,0;CIEND95=0,0;SU=32;PE=20;SR=12;ALG=PROD;AF=6.839e-05;NSAMP=1;MSQ=387.42;AC=2;AN=29246;NFAM=1	.
chr8	4708937	4708985	chr8	4773026	4773082	410207	2832.14	+	-	DEL	PASS	410207	N	<DEL>	.	.	.	SVTYPE=DEL;POS=4708961;SVLEN=-64095;END=4773056;STRANDS=+-:117;CIPOS=-24,24;CIEND=-30,26;CIPOS95=0,0;CIEND95=0,0;SU=117;PE=79;SR=38;ALG=PROD;AF=0.0001368;NSAMP=4;MSQ=534.2;AC=4;AN=29246;NFAM=4	.
chr8	4710742	4710989	chr8	4713621	4713989	410208	206.58	+	-	DEL	PASS	410208	N	<DEL>	.	.	.	SVTYPE=DEL;POS=4710752;SVLEN=-3228;END=4713980;STRANDS=+-:13;IMPRECISE;CIPOS=-10,237;CIEND=-359,9;CIPOS95=0,48;CIEND95=-55,2;SU=13;PE=13;SR=0;ALG=PROD;AF=3.419e-05;NSAMP=1;MSQ=206.58;AC=1;AN=29246;NFAM=1	.
chr8	4726026	4726071	chr8	4726121	4726166	410210	920.21	+	-	BND	PASS	410210_1	N	N[chr8:4726145[	410210_2	N	]chr8:4726049]N	SVTYPE=BND;POS=4726049;STRANDS=+-:32;CIPOS=-23,22;CIEND=-23,22;CIPOS95=0,0;CIEND95=0,0;MATEID=410210_2;EVENT=410210;SU=32;PE=0;SR=32;ALG=PROD;AF=6.839e-05;NSAMP=2;MSQ=307.25;RECLASSIFIED;AC=2;AN=29246;NFAM=2	SVTYPE=BND;POS=4726145;STRANDS=+-:32;CIPOS=-23,22;CIEND=-23,22;CIPOS95=0,0;CIEND95=0,0;MATEID=410210_1;EVENT=410210;SECONDARY;SU=32;PE=0;SR=32;ALG=PROD;AF=6.839e-05;NSAMP=2;MSQ=307.25;RECLASSIFIED;AC=2;AN=29246;NFAM=2
chr8	4727149	4727168	chr8	4751155	4751174	410211	116.78	+	-	DEL	PASS	410211	N	<DEL>	.	.	.	SVTYPE=DEL;POS=4727159;SVLEN=-24006;END=4751165;STRANDS=+-:6;IMPRECISE;CIPOS=-10,9;CIEND=-10,9;CIPOS95=-1,1;CIEND95=-1,1;SU=6;PE=4;SR=2;ALG=PROD;AF=3.419e-05;NSAMP=1;MSQ=116.78;AC=1;AN=29246;NFAM=1	.
chr8	4738876	4738933	chr16	60954507	60954564	111486	307.61	-	-	BND	LOW	111486_1	N	[chr16:60954537[N	111486_2	N	[chr8:4738906[N	SVTYPE=BND;POS=4738906;STRANDS=--:13;CIPOS=-29,28;CIEND=-29,28;CIPOS95=0,0;CIEND95=0,0;MATEID=111486_2;EVENT=111486;SU=13;PE=0;SR=13;ALG=PROD;AF=0.0004445;NSAMP=13;MSQ=19.01;AC=13;AN=29246;NFAM=13	SVTYPE=BND;POS=60954537;STRANDS=--:13;CIPOS=-29,28;CIEND=-29,28;CIPOS95=0,0;CIEND95=0,0;MATEID=111486_1;EVENT=111486;SECONDARY;SU=13;PE=0;SR=13;ALG=PROD;AF=0.0004445;NSAMP=13;MSQ=19.01;AC=13;AN=29246;NFAM=13
chr8	4741895	4741900	chr8	4741976	4741981	410212	296.85	+	-	DEL	PASS	410212	N	<DEL>	.	.	.	SVTYPE=DEL;POS=4741898;SVLEN=-81;END=4741979;STRANDS=+-:11;CIPOS=-3,2;CIEND=-3,2;CIPOS95=0,0;CIEND95=0,0;SU=11;PE=0;SR=11;ALG=PROD;AF=3.419e-05;NSAMP=1;MSQ=296.76;AC=1;AN=29246;NFAM=1	.
chr8	4743992	4744039	chr8	4928281	4928328	531855	332.97	-	+	DUP	PASS	531855	N	<DUP>	.	.	.	SVTYPE=DUP;POS=4744017;SVLEN=184288;END=4928305;STRANDS=-+:36;CIPOS=-25,22;CIEND=-24,23;CIPOS95=0,0;CIEND95=0,0;SU=36;PE=18;SR=18;ALG=PROD;AF=0.0001026;NSAMP=2;MSQ=166.31;AC=3;AN=29246;NFAM=2	.
chr8	4755052	4755069	chr10	18880644	18880661	108906	32.88	-	+	BND	LOW	108906_1	N	]chr10:18880653]N	108906_2	N	N[chr8:4755062[	SVTYPE=BND;POS=4755062;STRANDS=-+:4;CIPOS=-9,8;CIEND=-9,8;CIPOS95=0,0;CIEND95=0,0;MATEID=108906_2;EVENT=108906;SU=4;PE=0;SR=4;ALG=PROD;AF=3.419e-05;NSAMP=1;MSQ=32.88;AC=1;AN=29246;NFAM=1	SVTYPE=BND;POS=18880653;STRANDS=-+:4;CIPOS=-9,8;CIEND=-9,8;CIPOS95=0,0;CIEND95=0,0;MATEID=108906_1;EVENT=108906;SECONDARY;SU=4;PE=0;SR=4;ALG=PROD;AF=3.419e-05;NSAMP=1;MSQ=32.88;AC=1;AN=29246;NFAM=1
chr8	4761138	4761157	chr8	4761220	4761239	410215	251.42	+	-	DEL	PASS	410215	N	<DEL>	.	.	.	SVTYPE=DEL;POS=4761148;SVLEN=-82;END=4761230;STRANDS=+-:5;CIPOS=-10,9;CIEND=-10,9;CIPOS95=0,0;CIEND95=0,0;SU=5;PE=0;SR=5;ALG=PROD;AF=6.839e-05;NSAMP=2;MSQ=124.37;AC=2;AN=29246;NFAM=2	.
chr8	4761821	4761868	chr9	25120812	25120871	113201	121.44	-	-	BND	LOW	113201_1	N	[chr9:25120843[N	113201_2	N	[chr8:4761848[N	SVTYPE=BND;POS=4761848;STRANDS=--:29;CIPOS=-26,21;CIEND=-30,29;CIPOS95=0,0;CIEND95=0,0;MATEID=113201_2;EVENT=113201;SU=29;PE=22;SR=7;ALG=PROD;AF=0.0001026;NSAMP=3;MSQ=10.64;AC=3;AN=29246;NFAM=3	SVTYPE=BND;POS=25120843;STRANDS=--:29;CIPOS=-30,29;CIEND=-26,21;CIPOS95=0,0;CIEND95=0,0;MATEID=113201_1;EVENT=113201;SECONDARY;SU=29;PE=22;SR=7;ALG=PROD;AF=0.0001026;NSAMP=3;MSQ=10.64;AC=3;AN=29246;NFAM=3
chr8	4761889	4761983	chr12	33261563	33261662	109773	33.01	+	-	BND	LOW	109773_1	N	N[chr12:33261614[	109773_2	N	]chr8:4761934]N	SVTYPE=BND;POS=4761934;STRANDS=+-:7;IMPRECISE;CIPOS=-45,49;CIEND=-50,49;CIPOS95=-1,1;CIEND95=-1,1;MATEID=109773_2;EVENT=109773;SU=7;PE=5;SR=2;ALG=PROD;AF=3.419e-05;NSAMP=1;MSQ=32.81;AC=1;AN=29246;NFAM=1	SVTYPE=BND;POS=33261614;STRANDS=+-:7;IMPRECISE;CIPOS=-50,49;CIEND=-45,49;CIPOS95=-1,1;CIEND95=-1,1;MATEID=109773_1;EVENT=109773;SECONDARY;SU=7;PE=5;SR=2;ALG=PROD;AF=3.419e-05;NSAMP=1;MSQ=32.81;AC=1;AN=29246;NFAM=1
chr8	4761949	4761964	chr9	25120864	25120883	113200	20307.1	+	+	BND	LOW	113200_1	N	N]chr9:25120874]	113200_2	N	N]chr8:4761959]	SVTYPE=BND;POS=4761959;STRANDS=++:45;CIPOS=-10,5;CIEND=-10,9;CIPOS95=0,0;CIEND95=0,0;MATEID=113200_2;EVENT=113200;SU=45;PE=20;SR=25;ALG=PROD;AF=0.01723;NSAMP=504;MSQ=32.32;AC=504;AN=29246;NFAM=501	SVTYPE=BND;POS=25120874;STRANDS=++:45;CIPOS=-10,9;CIEND=-10,5;CIPOS95=0,0;CIEND95=0,0;MATEID=113200_1;EVENT=113200;SECONDARY;SU=45;PE=20;SR=25;ALG=PROD;AF=0.01723;NSAMP=504;MSQ=32.32;AC=504;AN=29246;NFAM=501
chr8	4762938	4762946	chr8	4765669	4765677	603737	95.49	-	-	BND	LOW	603737_1	N	[chr8:4765675[N	603737_2	N	[chr8:4762945[N	SVTYPE=BND;POS=4762945;STRANDS=--:13;CIPOS=-6,2;CIEND=-5,3;CIPOS95=0,0;CIEND95=0,0;MATEID=603737_2;EVENT=603737;SU=13;PE=6;SR=7;ALG=PROD;AF=3.419e-05;NSAMP=1;MSQ=95.49;AC=1;AN=29246;NFAM=1	SVTYPE=BND;POS=4765675;STRANDS=--:13;CIPOS=-5,3;CIEND=-6,2;CIPOS95=0,0;CIEND95=0,0;MATEID=603737_1;EVENT=603737;SECONDARY;SU=13;PE=6;SR=7;ALG=PROD;AF=3.419e-05;NSAMP=1;MSQ=95.49;AC=1;AN=29246;NFAM=1
chr8	4764884	4765350	chr8	4905335	4905807	410217	247.45	+	-	BND	LOW	410217_1	N	N[chr8:4905799[	410217_2	N	]chr8:4764893]N	SVTYPE=BND;POS=4764893;STRANDS=+-:9;IMPRECISE;CIPOS=-9,457;CIEND=-463,9;CIPOS95=0,87;CIEND95=-84,2;MATEID=410217_2;EVENT=410217;SU=9;PE=9;SR=0;ALG=PROD;AF=6.839e-05;NSAMP=2;MSQ=122.83;RECLASSIFIED;AC=2;AN=29246;NFAM=2	SVTYPE=BND;POS=4905799;STRANDS=+-:9;IMPRECISE;CIPOS=-463,9;CIEND=-9,457;CIPOS95=-84,2;CIEND95=0,87;MATEID=410217_1;EVENT=410217;SECONDARY;SU=9;PE=9;SR=0;ALG=PROD;AF=6.839e-05;NSAMP=2;MSQ=122.83;RECLASSIFIED;AC=2;AN=29246;NFAM=2
chr8	4765885	4765899	chr8	4774537	4774556	410218	167.69	+	-	DEL	PASS	410218	N	<DEL>	.	.	.	SVTYPE=DEL;POS=4765895;SVLEN=-8652;END=4774547;STRANDS=+-:12;CIPOS=-10,4;CIEND=-10,9;CIPOS95=0,0;CIEND95=0,0;SU=12;PE=6;SR=6;ALG=PROD;AF=3.419e-05;NSAMP=1;MSQ=167.69;AC=1;AN=29246;NFAM=1	.
chr8	4766417	4766436	chr8	4831962	4831981	410219	881.32	+	-	DEL	PASS	410219	N	<DEL>	.	.	.	SVTYPE=DEL;POS=4766427;SVLEN=-65545;END=4831972;STRANDS=+-:15;CIPOS=-10,9;CIEND=-10,9;CIPOS95=0,0;CIEND95=0,0;SU=15;PE=0;SR=15;ALG=PROD;AF=3.419e-05;NSAMP=1;MSQ=881.32;AC=1;AN=29246;NFAM=1	.
chr8	4770470	4770529	chr8	4771579	4771623	410220	1345.85	+	-	DEL	PASS	410220	N	<DEL>	.	.	.	SVTYPE=DEL;POS=4770500;SVLEN=-1102;END=4771602;STRANDS=+-:60;CIPOS=-30,29;CIEND=-23,21;CIPOS95=0,0;CIEND95=0,0;SU=60;PE=33;SR=27;ALG=PROD;AF=0.0001026;NSAMP=3;MSQ=448.62;AC=3;AN=29246;NFAM=3	.
chr8	4778049	4778107	chr8	4843277	4843321	410221	1279.64	+	-	DEL	PASS	410221	N	<DEL>	.	.	.	SVTYPE=DEL;POS=4778079;SVLEN=-65221;END=4843300;STRANDS=+-:54;CIPOS=-30,28;CIEND=-23,21;CIPOS95=0,0;CIEND95=0,0;SU=54;PE=28;SR=26;ALG=PROD;AF=6.839e-05;NSAMP=2;MSQ=639.82;AC=2;AN=29246;NFAM=2	.
chr8	4778452	4778465	chr8	4834103	4834115	410222	215.73	+	-	DEL	PASS	410222	N	<DEL>	.	.	.	SVTYPE=DEL;POS=4778459;SVLEN=-55652;END=4834111;STRANDS=+-:10;CIPOS=-7,6;CIEND=-8,4;CIPOS95=0,0;CIEND95=0,0;SU=10;PE=5;SR=5;ALG=PROD;AF=3.419e-05;NSAMP=1;MSQ=215.73;AC=1;AN=29246;NFAM=1	.
chr8	4783715	4783765	chr8	4793942	4793984	410223	881.26	+	-	DEL	PASS	410223	N	<DEL>	.	.	.	SVTYPE=DEL;POS=4783741;SVLEN=-10223;END=4793964;STRANDS=+-:39;CIPOS=-26,24;CIEND=-22,20;CIPOS95=0,0;CIEND95=0,0;SU=39;PE=19;SR=20;ALG=PROD;AF=6.839e-05;NSAMP=2;MSQ=440.63;AC=2;AN=29246;NFAM=2	.
chr8	4787577	4787635	chr8	4794864	4794909	410224	1297.74	+	-	DEL	PASS	410224	N	<DEL>	.	.	.	SVTYPE=DEL;POS=4787606;SVLEN=-7282;END=4794888;STRANDS=+-:55;CIPOS=-29,29;CIEND=-24,21;CIPOS95=0,0;CIEND95=0,0;SU=55;PE=36;SR=19;ALG=PROD;AF=3.419e-05;NSAMP=1;MSQ=698.47;AC=1;AN=29246;NFAM=1	.
chr8	4801374	4801377	chr8	4819175	4819193	410227	644.36	+	-	DEL	PASS	410227	N	<DEL>	.	.	.	SVTYPE=DEL;POS=4801376;SVLEN=-17809;END=4819185;STRANDS=+-:29;CIPOS=-2,1;CIEND=-10,8;CIPOS95=0,0;CIEND95=0,0;SU=29;PE=16;SR=13;ALG=PROD;AF=3.419e-05;NSAMP=1;MSQ=644.36;AC=1;AN=29246;NFAM=1	.
chr8	4801648	4801659	chr8	4804207	4804215	410228	7093.95	+	-	BND	PASS	410228_1	N	N[chr8:4804215[	410228_2	N	]chr8:4801652]N	SVTYPE=BND;POS=4801652;STRANDS=+-:269;CIPOS=-4,7;CIEND=-7,1;CIPOS95=0,0;CIEND95=0,0;MATEID=410228_2;EVENT=410228;SU=269;PE=213;SR=56;ALG=PROD;AF=0.000171;NSAMP=5;MSQ=666.54;RECLASSIFIED;AC=5;AN=29246;NFAM=5	SVTYPE=BND;POS=4804215;STRANDS=+-:269;CIPOS=-7,1;CIEND=-4,7;CIPOS95=0,0;CIEND95=0,0;MATEID=410228_1;EVENT=410228;SECONDARY;SU=269;PE=213;SR=56;ALG=PROD;AF=0.000171;NSAMP=5;MSQ=666.54;RECLASSIFIED;AC=5;AN=29246;NFAM=5
chr8	4803480	4803525	chr8	4804514	4804559	410229	964.85	+	-	DEL	PASS	410229	N	<DEL>	.	.	.	SVTYPE=DEL;POS=4803503;SVLEN=-1035;END=4804538;STRANDS=+-:46;CIPOS=-23,22;CIEND=-24,21;CIPOS95=0,0;CIEND95=0,0;SU=46;PE=25;SR=21;ALG=PROD;AF=6.839e-05;NSAMP=2;MSQ=482.43;AC=2;AN=29246;NFAM=2	.
chr8	4805769	4805810	chr8	4805884	4805925	410230	1091.17	+	-	DEL	PASS	410230	N	<DEL>	.	.	.	SVTYPE=DEL;POS=4805790;SVLEN=-115;END=4805905;STRANDS=+-:42;CIPOS=-21,20;CIEND=-21,20;CIPOS95=0,0;CIEND95=0,0;SU=42;PE=0;SR=42;ALG=PROD;AF=0.0001026;NSAMP=3;MSQ=363.72;AC=3;AN=29246;NFAM=2	.
chr8	4806139	4806198	chr8	4835691	4835733	410231	1252.79	+	-	DEL	PASS	410231	N	<DEL>	.	.	.	SVTYPE=DEL;POS=4806169;SVLEN=-29544;END=4835713;STRANDS=+-:59;CIPOS=-30,29;CIEND=-22,20;CIPOS95=0,0;CIEND95=0,0;SU=59;PE=32;SR=27;ALG=PROD;AF=6.839e-05;NSAMP=2;MSQ=626.39;AC=2;AN=29246;NFAM=1	.
chr8	4816844	4816851	chr8	4817121	4817128	410232	184.74	+	-	BND	LOW	410232_1	N	N[chr8:4817126[	410232_2	N	]chr8:4816848]N	SVTYPE=BND;POS=4816848;STRANDS=+-:9;CIPOS=-4,3;CIEND=-4,3;CIPOS95=0,0;CIEND95=0,0;MATEID=410232_2;EVENT=410232;SU=9;PE=0;SR=9;ALG=PROD;AF=6.839e-05;NSAMP=2;MSQ=18.71;RECLASSIFIED;AC=2;AN=29246;NFAM=2	SVTYPE=BND;POS=4817126;STRANDS=+-:9;CIPOS=-4,3;CIEND=-4,3;CIPOS95=0,0;CIEND95=0,0;MATEID=410232_1;EVENT=410232;SECONDARY;SU=9;PE=0;SR=9;ALG=PROD;AF=6.839e-05;NSAMP=2;MSQ=18.71;RECLASSIFIED;AC=2;AN=29246;NFAM=2
chr8	4819064	4819083	chr8	4821739	4821743	603738	485.3	-	-	BND	PASS	603738_1	N	[chr8:4821743[N	603738_2	N	[chr8:4819075[N	SVTYPE=BND;POS=4819075;STRANDS=--:28;CIPOS=-10,9;CIEND=-3,1;CIPOS95=0,0;CIEND95=0,0;MATEID=603738_2;EVENT=603738;SU=28;PE=17;SR=11;ALG=PROD;AF=3.419e-05;NSAMP=1;MSQ=485.3;AC=1;AN=29246;NFAM=1	SVTYPE=BND;POS=4821743;STRANDS=--:28;CIPOS=-3,1;CIEND=-10,9;CIPOS95=0,0;CIEND95=0,0;MATEID=603738_1;EVENT=603738;SECONDARY;SU=28;PE=17;SR=11;ALG=PROD;AF=3.419e-05;NSAMP=1;MSQ=485.3;AC=1;AN=29246;NFAM=1
chr8	4819656	4819662	chr8	4821718	4821727	603739	230.37	+	+	BND	LOW	603739_1	N	N]chr8:4821723]	603739_2	N	N]chr8:4819659]	SVTYPE=BND;POS=4819659;STRANDS=++:19;CIPOS=-3,3;CIEND=-5,4;CIPOS95=0,0;CIEND95=0,0;MATEID=603739_2;EVENT=603739;SU=19;PE=12;SR=7;ALG=PROD;AF=3.419e-05;NSAMP=1;MSQ=230.37;AC=1;AN=29246;NFAM=1	SVTYPE=BND;POS=4821723;STRANDS=++:19;CIPOS=-5,4;CIEND=-3,3;CIPOS95=0,0;CIEND95=0,0;MATEID=603739_1;EVENT=603739;SECONDARY;SU=19;PE=12;SR=7;ALG=PROD;AF=3.419e-05;NSAMP=1;MSQ=230.37;AC=1;AN=29246;NFAM=1
chr8	4821898	4821903	chr8	4822158	4822163	410233	5312.04	+	-	BND	PASS	410233_1	N	N[chr8:4822162[	410233_2	N	]chr8:4821901]N	SVTYPE=BND;POS=4821901;STRANDS=+-:144;CIPOS=-3,2;CIEND=-3,2;CIPOS95=0,0;CIEND95=0,0;MATEID=410233_2;EVENT=410233;SU=144;PE=13;SR=131;ALG=PROD;AF=0.0003419;NSAMP=10;MSQ=402.14;RECLASSIFIED;AC=10;AN=29246;NFAM=10	SVTYPE=BND;POS=4822162;STRANDS=+-:144;CIPOS=-3,2;CIEND=-3,2;CIPOS95=0,0;CIEND95=0,0;MATEID=410233_1;EVENT=410233;SECONDARY;SU=144;PE=13;SR=131;ALG=PROD;AF=0.0003419;NSAMP=10;MSQ=402.14;RECLASSIFIED;AC=10;AN=29246;NFAM=10
chr8	4826076	4826135	chr8	4826770	4826817	410235	689.13	+	-	DEL	PASS	410235	N	<DEL>	.	.	.	SVTYPE=DEL;POS=4826106;SVLEN=-689;END=4826795;STRANDS=+-:30;CIPOS=-30,29;CIEND=-25,22;CIPOS95=0,0;CIEND95=0,0;SU=30;PE=19;SR=11;ALG=PROD;AF=6.839e-05;NSAMP=2;MSQ=344.56;AC=2;AN=29246;NFAM=1	.
chr8	4831246	4831703	chr8	4834365	4834807	410236	77.71	+	-	DEL	PASS	410236	N	<DEL>	.	.	.	SVTYPE=DEL;POS=4831256;SVLEN=-3542;END=4834798;STRANDS=+-:5;IMPRECISE;CIPOS=-10,447;CIEND=-433,9;CIPOS95=-1,150;CIEND95=-125,2;SU=5;PE=5;SR=0;ALG=PROD;AF=3.419e-05;NSAMP=1;MSQ=77.71;AC=1;AN=29246;NFAM=1	.
chr8	4831247	4831266	chr8	4925856	4925866	603740	104.57	+	+	BND	LOW	603740_1	N	N]chr8:4925861]	603740_2	N	N]chr8:4831257]	SVTYPE=BND;POS=4831257;STRANDS=++:11;CIPOS=-10,9;CIEND=-5,5;CIPOS95=0,0;CIEND95=0,0;MATEID=603740_2;EVENT=603740;SU=11;PE=6;SR=5;ALG=PROD;AF=3.419e-05;NSAMP=1;MSQ=104.57;AC=1;AN=29246;NFAM=1	SVTYPE=BND;POS=4925861;STRANDS=++:11;CIPOS=-5,5;CIEND=-10,9;CIPOS95=0,0;CIEND95=0,0;MATEID=603740_1;EVENT=603740;SECONDARY;SU=11;PE=6;SR=5;ALG=PROD;AF=3.419e-05;NSAMP=1;MSQ=104.57;AC=1;AN=29246;NFAM=1
chr8	4834592	4834794	chr8	4925183	4925647	603741	86.85	-	-	BND	LOW	603741_1	N	[chr8:4925639[N	603741_2	N	[chr8:4834786[N	SVTYPE=BND;POS=4834786;STRANDS=--:6;IMPRECISE;CIPOS=-193,9;CIEND=-455,9;CIPOS95=-47,3;CIEND95=-117,1;MATEID=603741_2;EVENT=603741;SU=6;PE=6;SR=0;ALG=PROD;AF=3.419e-05;NSAMP=1;MSQ=86.85;AC=1;AN=29246;NFAM=1	SVTYPE=BND;POS=4925639;STRANDS=--:6;IMPRECISE;CIPOS=-455,9;CIEND=-193,9;CIPOS95=-117,1;CIEND95=-47,3;MATEID=603741_1;EVENT=603741;SECONDARY;SU=6;PE=6;SR=0;ALG=PROD;AF=3.419e-05;NSAMP=1;MSQ=86.85;AC=1;AN=29246;NFAM=1
chr8	4841902	4841919	chr22	28781313	28781330	113015	62718.1	-	-	BND	LOW	113015_1	N	[chr22:28781323[N	113015_2	N	[chr8:4841912[N	SVTYPE=BND;POS=4841912;STRANDS=--:4;CIPOS=-9,8;CIEND=-9,8;CIPOS95=0,0;CIEND95=0,0;MATEID=113015_2;EVENT=113015;SU=4;PE=0;SR=4;ALG=PROD;AF=0.0437;NSAMP=1278;MSQ=31.79;AC=1278;AN=29246;NFAM=1248	SVTYPE=BND;POS=28781323;STRANDS=--:4;CIPOS=-9,8;CIEND=-9,8;CIPOS95=0,0;CIEND95=0,0;MATEID=113015_1;EVENT=113015;SECONDARY;SU=4;PE=0;SR=4;ALG=PROD;AF=0.0437;NSAMP=1278;MSQ=31.79;AC=1278;AN=29246;NFAM=1248
chr8	4843272	4843278	chr8	4845364	4845372	410238	350.61	+	-	DEL	PASS	410238	N	<DEL>	.	.	.	SVTYPE=DEL;POS=4843275;SVLEN=-2094;END=4845369;STRANDS=+-:17;CIPOS=-3,3;CIEND=-5,3;CIPOS95=0,0;CIEND95=0,0;SU=17;PE=9;SR=8;ALG=PROD;AF=3.419e-05;NSAMP=1;MSQ=350.61;AC=1;AN=29246;NFAM=1	.
chr8	4844403	4844849	chr8	4858016	4858453	410239	287.61	+	-	DEL	PASS	410239	N	<DEL>	.	.	.	SVTYPE=DEL;POS=4844411;SVLEN=-14033;END=4858444;STRANDS=+-:8;IMPRECISE;CIPOS=-8,438;CIEND=-428,9;CIPOS95=0,95;CIEND95=-77,2;SU=8;PE=8;SR=0;ALG=PROD;AF=3.419e-05;NSAMP=1;MSQ=287.61;AC=1;AN=29246;NFAM=1	.
chr8	4853174	4853190	chr8	4933503	4933510	410240	412.18	+	-	BND	LOW	410240_1	N	N[chr8:4933509[	410240_2	N	]chr8:4853184]N	SVTYPE=BND;POS=4853184;STRANDS=+-:17;CIPOS=-10,6;CIEND=-5,2;CIPOS95=0,0;CIEND95=0,0;MATEID=410240_2;EVENT=410240;SU=17;PE=11;SR=6;ALG=PROD;AF=6.839e-05;NSAMP=2;MSQ=206.04;RECLASSIFIED;AC=2;AN=29246;NFAM=2	SVTYPE=BND;POS=4933509;STRANDS=+-:17;CIPOS=-5,2;CIEND=-10,6;CIPOS95=0,0;CIEND95=0,0;MATEID=410240_1;EVENT=410240;SECONDARY;SU=17;PE=11;SR=6;ALG=PROD;AF=6.839e-05;NSAMP=2;MSQ=206.04;RECLASSIFIED;AC=2;AN=29246;NFAM=2
chr8	4853838	4854497	chr14	20235751	20236166	110596	1209.46	-	-	BND	LOW	110596_1	N	[chr14:20236158[N	110596_2	N	[chr8:4854489[N	SVTYPE=BND;POS=4854489;STRANDS=--:4;IMPRECISE;CIPOS=-650,9;CIEND=-406,9;CIPOS95=-138,2;CIEND95=-116,2;MATEID=110596_2;EVENT=110596;SU=4;PE=4;SR=0;ALG=PROD;AF=0.001539;NSAMP=45;MSQ=22.37;AC=45;AN=29246;NFAM=45	SVTYPE=BND;POS=20236158;STRANDS=--:4;IMPRECISE;CIPOS=-406,9;CIEND=-650,9;CIPOS95=-116,2;CIEND95=-138,2;MATEID=110596_1;EVENT=110596;SECONDARY;SU=4;PE=4;SR=0;ALG=PROD;AF=0.001539;NSAMP=45;MSQ=22.37;AC=45;AN=29246;NFAM=45
chr8	4860086	4860293	chr8	4898170	4898475	410241	6859.12	+	-	DEL	PASS	410241	N	<DEL>	.	.	.	SVTYPE=DEL;POS=4860101;SVLEN=-38369;END=4898470;STRANDS=+-:267;IMPRECISE;CIPOS=-15,192;CIEND=-300,5;CIPOS95=-11,11;CIEND95=-9,5;SU=267;PE=267;SR=0;ALG=PROD;AF=0.002428;NSAMP=71;MSQ=86.03;AC=71;AN=29246;NFAM=67	.
chr8	4870895	4871265	chr12	52904979	52905516	109860	248.6	-	+	BND	LOW	109860_1	N	]chr12:52904989]N	109860_2	N	N[chr8:4871262[	SVTYPE=BND;POS=4871262;STRANDS=-+:15;IMPRECISE;CIPOS=-366,4;CIEND=-10,527;CIPOS95=-112,0;CIEND95=-2,111;MATEID=109860_2;EVENT=109860;SU=15;PE=15;SR=0;ALG=PROD;AF=3.419e-05;NSAMP=1;MSQ=248.6;AC=1;AN=29246;NFAM=1	SVTYPE=BND;POS=52904989;STRANDS=-+:15;IMPRECISE;CIPOS=-10,527;CIEND=-366,4;CIPOS95=-2,111;CIEND95=-112,0;MATEID=109860_1;EVENT=109860;SECONDARY;SU=15;PE=15;SR=0;ALG=PROD;AF=3.419e-05;NSAMP=1;MSQ=248.6;AC=1;AN=29246;NFAM=1
chr8	4871269	4871801	chr12	52896759	52897209	109858	47.71	+	-	BND	LOW	109858_1	N	N[chr12:52897201[	109858_2	N	]chr8:4871276]N	SVTYPE=BND;POS=4871276;STRANDS=+-:7;IMPRECISE;CIPOS=-7,525;CIEND=-441,9;CIPOS95=0,188;CIEND95=-87,2;MATEID=109858_2;EVENT=109858;SU=7;PE=7;SR=0;ALG=PROD;AF=3.419e-05;NSAMP=1;MSQ=47.71;AC=1;AN=29246;NFAM=1	SVTYPE=BND;POS=52897201;STRANDS=+-:7;IMPRECISE;CIPOS=-441,9;CIEND=-7,525;CIPOS95=-87,2;CIEND95=0,188;MATEID=109858_1;EVENT=109858;SECONDARY;SU=7;PE=7;SR=0;ALG=PROD;AF=3.419e-05;NSAMP=1;MSQ=47.71;AC=1;AN=29246;NFAM=1
chr8	4877342	4877719	chr8	4879326	4879452	603742	108.42	+	+	INV	LOW	603742	N	<INV>	.	.	.	SVTYPE=INV;POS=4877667;SVLEN=1723;END=4879390;STRANDS=++:8,--:11;IMPRECISE;CIPOS=-325,52;CIEND=-64,62;CIPOS95=-223,52;CIEND95=-17,17;SU=19;PE=19;SR=0;ALG=SUM;AF=0.000171;NSAMP=5;MSQ=20.3;AC=5;AN=29246;NFAM=5	.
chr8	4905824	4906122	chr8	4906671	4907097	410246	297.0	+	-	DEL	PASS	410246	N	<DEL>	.	.	.	SVTYPE=DEL;POS=4905834;SVLEN=-1254;END=4907088;STRANDS=+-:7;IMPRECISE;CIPOS=-10,288;CIEND=-417,9;CIPOS95=-2,68;CIEND95=-112,2;SU=7;PE=7;SR=0;ALG=PROD;AF=3.419e-05;NSAMP=1;MSQ=296.57;AC=1;AN=29246;NFAM=1	.
chr8	4920117	4920889	chr9	24545886	24546584	113198	112.37	-	-	BND	LOW	113198_1	N	[chr9:24546536[N	113198_2	N	[chr8:4920841[N	SVTYPE=BND;POS=4920841;STRANDS=--:4;IMPRECISE;CIPOS=-723,49;CIEND=-649,49;CIPOS95=-164,49;CIEND95=-149,49;MATEID=113198_2;EVENT=113198;SU=4;PE=4;SR=0;ALG=PROD;AF=0.0002052;NSAMP=6;MSQ=15.79;AC=6;AN=29246;NFAM=6	SVTYPE=BND;POS=24546536;STRANDS=--:4;IMPRECISE;CIPOS=-649,49;CIEND=-723,49;CIPOS95=-149,49;CIEND95=-164,49;MATEID=113198_1;EVENT=113198;SECONDARY;SU=4;PE=4;SR=0;ALG=PROD;AF=0.0002052;NSAMP=6;MSQ=15.79;AC=6;AN=29246;NFAM=6
chr8	4920119	4920943	chr17	39498706	39499310	111719	125.58	-	-	BND	LOW	111719_1	N	[chr17:39499262[N	111719_2	N	[chr8:4920897[N	SVTYPE=BND;POS=4920897;STRANDS=--:4;IMPRECISE;CIPOS=-777,47;CIEND=-555,49;CIPOS95=-167,47;CIEND95=-111,49;MATEID=111719_2;EVENT=111719;SU=4;PE=4;SR=0;ALG=PROD;AF=3.419e-05;NSAMP=1;MSQ=26.93;AC=1;AN=29246;NFAM=1	SVTYPE=BND;POS=39499262;STRANDS=--:4;IMPRECISE;CIPOS=-555,49;CIEND=-777,47;CIPOS95=-111,49;CIEND95=-167,47;MATEID=111719_1;EVENT=111719;SECONDARY;SU=4;PE=4;SR=0;ALG=PROD;AF=3.419e-05;NSAMP=1;MSQ=26.93;AC=1;AN=29246;NFAM=1
chr8	4920274	4920851	chr9	69136853	69137404	113266	66.86	-	-	BND	LOW	113266_1	N	[chr9:69137376[N	113266_2	N	[chr8:4920823[N	SVTYPE=BND;POS=4920823;STRANDS=--:4;IMPRECISE;CIPOS=-548,29;CIEND=-522,29;CIPOS95=-174,29;CIEND95=-168,29;MATEID=113266_2;EVENT=113266;SU=4;PE=4;SR=0;ALG=PROD;AF=0.0001368;NSAMP=4;MSQ=16.01;AC=4;AN=29246;NFAM=4	SVTYPE=BND;POS=69137376;STRANDS=--:4;IMPRECISE;CIPOS=-522,29;CIEND=-548,29;CIPOS95=-168,29;CIEND95=-174,29;MATEID=113266_1;EVENT=113266;SECONDARY;SU=4;PE=4;SR=0;ALG=PROD;AF=0.0001368;NSAMP=4;MSQ=16.01;AC=4;AN=29246;NFAM=4
chr8	4920819	4920876	chr19	13413855	13413912	112458	23231.2	-	+	BND	LOW	112458_1	N	]chr19:13413884]N	112458_2	N	N[chr8:4920849[	SVTYPE=BND;POS=4920849;STRANDS=-+:8;CIPOS=-29,28;CIEND=-29,28;CIPOS95=0,0;CIEND95=0,0;MATEID=112458_2;EVENT=112458;SU=8;PE=0;SR=8;ALG=PROD;AF=0.01853;NSAMP=541;MSQ=26.32;AC=542;AN=29246;NFAM=533	SVTYPE=BND;POS=13413884;STRANDS=-+:8;CIPOS=-29,28;CIEND=-29,28;CIPOS95=0,0;CIEND95=0,0;MATEID=112458_1;EVENT=112458;SECONDARY;SU=8;PE=0;SR=8;ALG=PROD;AF=0.01853;NSAMP=541;MSQ=26.32;AC=542;AN=29246;NFAM=533
chr8	4920837	4920844	chr17	11694893	11694905	111643	10696.4	-	-	BND	LOW	111643_1	N	[chr17:11694901[N	111643_2	N	[chr8:4920840[N	SVTYPE=BND;POS=4920840;STRANDS=--:431;CIPOS=-2,5;CIEND=-7,5;CIPOS95=0,0;CIEND95=0,0;MATEID=111643_2;EVENT=111643;SU=431;PE=341;SR=90;ALG=PROD;AF=0.008514;NSAMP=249;MSQ=38.44;AC=249;AN=29246;NFAM=246	SVTYPE=BND;POS=11694901;STRANDS=--:431;CIPOS=-7,5;CIEND=-2,5;CIPOS95=0,0;CIEND95=0,0;MATEID=111643_1;EVENT=111643;SECONDARY;SU=431;PE=341;SR=90;ALG=PROD;AF=0.008514;NSAMP=249;MSQ=38.44;AC=249;AN=29246;NFAM=246
chr8	4920892	4920906	chr16	54951191	54951208	111452	167.34	+	+	BND	LOW	111452_1	N	N]chr16:54951200]	111452_2	N	N]chr8:4920899]	SVTYPE=BND;POS=4920899;STRANDS=++:4;IMPRECISE;CIPOS=-7,7;CIEND=-9,8;CIPOS95=-2,3;CIEND95=0,0;MATEID=111452_2;EVENT=111452;SU=4;PE=0;SR=4;ALG=PROD;AF=0.0004103;NSAMP=12;MSQ=8.74;AC=12;AN=29246;NFAM=12	SVTYPE=BND;POS=54951200;STRANDS=++:4;IMPRECISE;CIPOS=-9,8;CIEND=-7,7;CIPOS95=0,0;CIEND95=-2,3;MATEID=111452_1;EVENT=111452;SECONDARY;SU=4;PE=0;SR=4;ALG=PROD;AF=0.0004103;NSAMP=12;MSQ=8.74;AC=12;AN=29246;NFAM=12
chr8	4920902	4921761	chr17	11694437	11695336	111642	16520.9	+	+	BND	LOW	111642_1	N	N]chr17:11694687]	111642_2	N	N]chr8:4920954]	SVTYPE=BND;POS=4920954;STRANDS=++:806;IMPRECISE;CIPOS=-52,807;CIEND=-250,649;CIPOS95=-52,186;CIEND95=-97,97;MATEID=111642_2;EVENT=111642;SU=806;PE=739;SR=67;ALG=SUM;AF=0.01142;NSAMP=333;MSQ=42.21;AC=334;AN=29246;NFAM=322	SVTYPE=BND;POS=11694687;STRANDS=++:806;IMPRECISE;CIPOS=-250,649;CIEND=-52,807;CIPOS95=-97,97;CIEND95=-52,186;MATEID=111642_1;EVENT=111642;SECONDARY;SU=806;PE=739;SR=67;ALG=SUM;AF=0.01142;NSAMP=333;MSQ=42.21;AC=334;AN=29246;NFAM=322
chr8	4920929	4921794	chr9	24546298	24547083	113194	11672.2	+	+	BND	LOW	113194_1	N	N]chr9:24546450]	113194_2	N	N]chr8:4921030]	SVTYPE=BND;POS=4921030;STRANDS=++:677;IMPRECISE;CIPOS=-101,764;CIEND=-152,633;CIPOS95=-101,101;CIEND95=-47,47;MATEID=113194_2;EVENT=113194;SU=677;PE=677;SR=0;ALG=SUM;AF=0.00848;NSAMP=248;MSQ=36.7;AC=248;AN=29246;NFAM=246	SVTYPE=BND;POS=24546450;STRANDS=++:677;IMPRECISE;CIPOS=-152,633;CIEND=-101,764;CIPOS95=-47,47;CIEND95=-101,101;MATEID=113194_1;EVENT=113194;SECONDARY;SU=677;PE=677;SR=0;ALG=SUM;AF=0.00848;NSAMP=248;MSQ=36.7;AC=248;AN=29246;NFAM=246
chr8	4920947	4920962	chr8	116976816	116976833	603743	2437.1	+	+	BND	LOW	603743_1	N	N]chr8:116976825]	603743_2	N	N]chr8:4920956]	SVTYPE=BND;POS=4920956;STRANDS=++:55;CIPOS=-9,6;CIEND=-9,8;CIPOS95=0,0;CIEND95=0,0;MATEID=603743_2;EVENT=603743;SU=55;PE=31;SR=24;ALG=PROD;AF=0.00171;NSAMP=49;MSQ=44.09;AC=50;AN=29246;NFAM=49	SVTYPE=BND;POS=116976825;STRANDS=++:55;CIPOS=-9,8;CIEND=-9,6;CIPOS95=0,0;CIEND95=0,0;MATEID=603743_1;EVENT=603743;SECONDARY;SU=55;PE=31;SR=24;ALG=PROD;AF=0.00171;NSAMP=49;MSQ=44.09;AC=50;AN=29246;NFAM=49
chr8	4920953	4921006	chr9	69137242	69137301	113265	499.91	+	+	BND	LOW	113265_1	N	N]chr9:69137261]	113265_2	N	N]chr8:4921003]	SVTYPE=BND;POS=4921003;STRANDS=++:36;IMPRECISE;CIPOS=-50,3;CIEND=-19,40;CIPOS95=-3,3;CIEND95=0,0;MATEID=113265_2;EVENT=113265;SU=36;PE=28;SR=8;ALG=PROD;AF=0.0006155;NSAMP=18;MSQ=25.15;AC=18;AN=29246;NFAM=17	SVTYPE=BND;POS=69137261;STRANDS=++:36;IMPRECISE;CIPOS=-19,40;CIEND=-50,3;CIPOS95=0,0;CIEND95=-3,3;MATEID=113265_1;EVENT=113265;SECONDARY;SU=36;PE=28;SR=8;ALG=PROD;AF=0.0006155;NSAMP=18;MSQ=25.15;AC=18;AN=29246;NFAM=17
chr8	4920961	4920966	chr19	13413905	13413916	112289	8849.86	+	-	BND	LOW	112289_1	N	N[chr19:13413906[	112289_2	N	]chr8:4920962]N	SVTYPE=BND;POS=4920962;STRANDS=+-:367;CIPOS=-1,4;CIEND=0,11;CIPOS95=0,0;CIEND95=0,0;MATEID=112289_2;EVENT=112289;SU=367;PE=312;SR=55;ALG=PROD;AF=0.006599;NSAMP=193;MSQ=34.96;AC=193;AN=29246;NFAM=190	SVTYPE=BND;POS=13413906;STRANDS=+-:367;CIPOS=0,11;CIEND=-1,4;CIPOS95=0,0;CIEND95=0,0;MATEID=112289_1;EVENT=112289;SECONDARY;SU=367;PE=312;SR=55;ALG=PROD;AF=0.006599;NSAMP=193;MSQ=34.96;AC=193;AN=29246;NFAM=190
chr8	4920963	4920982	chr9	75139047	75139066	113300	187509.0	+	+	BND	LOW	113300_1	N	N]chr9:75139057]	113300_2	N	N]chr8:4920973]	SVTYPE=BND;POS=4920973;STRANDS=++:4;IMPRECISE;CIPOS=-10,9;CIEND=-10,9;CIPOS95=-1,3;CIEND95=-3,3;MATEID=113300_2;EVENT=113300;SU=4;PE=3;SR=1;ALG=PROD;AF=0.09242;NSAMP=2697;MSQ=39.05;AC=2703;AN=29246;NFAM=2573	SVTYPE=BND;POS=75139057;STRANDS=++:4;IMPRECISE;CIPOS=-10,9;CIEND=-10,9;CIPOS95=-3,3;CIEND95=-1,3;MATEID=113300_1;EVENT=113300;SECONDARY;SU=4;PE=3;SR=1;ALG=PROD;AF=0.09242;NSAMP=2697;MSQ=39.05;AC=2703;AN=29246;NFAM=2573
chr8	4920987	4921487	chr12	124296114	124296442	110172	162238.0	+	+	BND	LOW	110172_1	N	N]chr12:124296124]	110172_2	N	N]chr8:4921006]	SVTYPE=BND;POS=4921006;STRANDS=++:60;IMPRECISE;CIPOS=-19,481;CIEND=-10,318;CIPOS95=-19,79;CIEND95=-10,15;MATEID=110172_2;EVENT=110172;SU=60;PE=60;SR=0;ALG=PROD;AF=0.1344;NSAMP=3480;MSQ=28.61;AC=3930;AN=29246;NFAM=3371	SVTYPE=BND;POS=124296124;STRANDS=++:60;IMPRECISE;CIPOS=-10,318;CIEND=-19,481;CIPOS95=-10,15;CIEND95=-19,79;MATEID=110172_1;EVENT=110172;SECONDARY;SU=60;PE=60;SR=0;ALG=PROD;AF=0.1344;NSAMP=3480;MSQ=28.61;AC=3930;AN=29246;NFAM=3371
chr8	4931723	4932022	chr16	17853764	17854147	111354	3041.27	-	-	BND	LOW	111354_1	N	[chr16:17854121[N	111354_2	N	[chr8:4931994[N	SVTYPE=BND;POS=4931994;STRANDS=--:8;IMPRECISE;CIPOS=-270,29;CIEND=-356,27;CIPOS95=-37,29;CIEND95=-80,27;MATEID=111354_2;EVENT=111354;SU=8;PE=8;SR=0;ALG=PROD;AF=0.003932;NSAMP=115;MSQ=22.33;AC=115;AN=29246;NFAM=114	SVTYPE=BND;POS=17854121;STRANDS=--:8;IMPRECISE;CIPOS=-356,27;CIEND=-270,29;CIPOS95=-80,27;CIEND95=-37,29;MATEID=111354_1;EVENT=111354;SECONDARY;SU=8;PE=8;SR=0;ALG=PROD;AF=0.003932;NSAMP=115;MSQ=22.33;AC=115;AN=29246;NFAM=114
chr8	4960921	4960964	chr8	4974030	4974072	410248	1564.38	+	-	DEL	PASS	410248	N	<DEL>	.	.	.	SVTYPE=DEL;POS=4960943;SVLEN=-13109;END=4974052;STRANDS=+-:64;CIPOS=-22,21;CIEND=-22,20;CIPOS95=0,0;CIEND95=0,0;SU=64;PE=41;SR=23;ALG=PROD;AF=6.839e-05;NSAMP=2;MSQ=527.42;AC=2;AN=29246;NFAM=2	.
chr8	4964471	4964480	chr8	4964637	4964656	410249	190.16	+	-	BND	LOW	410249_1	N	N[chr8:4964648[	410249_2	N	]chr8:4964476]N	SVTYPE=BND;POS=4964476;STRANDS=+-:8;CIPOS=-5,4;CIEND=-10,9;CIPOS95=0,0;CIEND95=0,0;MATEID=410249_2;EVENT=410249;SU=8;PE=1;SR=7;ALG=PROD;AF=3.419e-05;NSAMP=1;MSQ=188.8;RECLASSIFIED;AC=1;AN=29246;NFAM=1	SVTYPE=BND;POS=4964648;STRANDS=+-:8;CIPOS=-10,9;CIEND=-5,4;CIPOS95=0,0;CIEND95=0,0;MATEID=410249_1;EVENT=410249;SECONDARY;SU=8;PE=1;SR=7;ALG=PROD;AF=3.419e-05;NSAMP=1;MSQ=188.8;RECLASSIFIED;AC=1;AN=29246;NFAM=1
chr8	4966898	4966917	chr8	4972089	4972096	410250	464.52	+	-	DEL	PASS	410250	N	<DEL>	.	.	.	SVTYPE=DEL;POS=4966908;SVLEN=-5186;END=4972094;STRANDS=+-:20;CIPOS=-10,9;CIEND=-5,2;CIPOS95=0,0;CIEND95=0,0;SU=20;PE=12;SR=8;ALG=PROD;AF=3.419e-05;NSAMP=1;MSQ=464.52;AC=1;AN=29246;NFAM=1	.
chr8	4972311	4972724	chr11	90199581	90200026	109488	24904.9	-	+	BND	LOW	109488_1	N	]chr11:90199614]N	109488_2	N	N[chr8:4972716[	SVTYPE=BND;POS=4972716;STRANDS=-+:107;IMPRECISE;CIPOS=-404,9;CIEND=-33,412;CIPOS95=-29,9;CIEND95=-33,33;MATEID=109488_2;EVENT=109488;SU=107;PE=107;SR=0;ALG=PROD;AF=0.0093;NSAMP=271;MSQ=55.72;AC=272;AN=29246;NFAM=264	SVTYPE=BND;POS=90199614;STRANDS=-+:107;IMPRECISE;CIPOS=-33,412;CIEND=-404,9;CIPOS95=-33,33;CIEND95=-29,9;MATEID=109488_1;EVENT=109488;SECONDARY;SU=107;PE=107;SR=0;ALG=PROD;AF=0.0093;NSAMP=271;MSQ=55.72;AC=272;AN=29246;NFAM=264
chr8	4972726	4972859	chr11	90199111	90199359	109487	17324.8	+	-	BND	LOW	109487_1	N	N[chr11:90199355[	109487_2	N	]chr8:4972731]N	SVTYPE=BND;POS=4972731;STRANDS=+-:950;IMPRECISE;CIPOS=-5,128;CIEND=-243,5;CIPOS95=-2,2;CIEND95=-15,5;MATEID=109487_2;EVENT=109487;SU=950;PE=950;SR=0;ALG=PROD;AF=0.01029;NSAMP=301;MSQ=37.85;AC=301;AN=29246;NFAM=299	SVTYPE=BND;POS=90199355;STRANDS=+-:950;IMPRECISE;CIPOS=-243,5;CIEND=-5,128;CIPOS95=-15,5;CIEND95=-2,2;MATEID=109487_1;EVENT=109487;SECONDARY;SU=950;PE=950;SR=0;ALG=PROD;AF=0.01029;NSAMP=301;MSQ=37.85;AC=301;AN=29246;NFAM=299
chr8	4977255	4977269	chr8	4990055	4990067	410251	236.58	+	-	DEL	PASS	410251	N	<DEL>	.	.	.	SVTYPE=DEL;POS=4977261;SVLEN=-12803;END=4990064;STRANDS=+-:13;CIPOS=-6,8;CIEND=-9,3;CIPOS95=0,0;CIEND95=0,0;SU=13;PE=9;SR=4;ALG=PROD;AF=3.419e-05;NSAMP=1;MSQ=236.58;AC=1;AN=29246;NFAM=1	.
chr8	4984650	4984652	chr8	4988869	4988872	531857	4523.23	-	+	BND	LOW	531857_1	N	]chr8:4988871]N	531857_2	N	N[chr8:4984653[	SVTYPE=BND;POS=4984653;STRANDS=-+:509;CIPOS=-2,0;CIEND=-2,1;CIPOS95=0,0;CIEND95=0,0;MATEID=531857_2;EVENT=531857;SU=509;PE=291;SR=218;ALG=PROD;AF=0.0005129;NSAMP=15;MSQ=209.14;RECLASSIFIED;AC=15;AN=29246;NFAM=15	SVTYPE=BND;POS=4988871;STRANDS=-+:509;CIPOS=-2,1;CIEND=-2,0;CIPOS95=0,0;CIEND95=0,0;MATEID=531857_1;EVENT=531857;SECONDARY;SU=509;PE=291;SR=218;ALG=PROD;AF=0.0005129;NSAMP=15;MSQ=209.14;RECLASSIFIED;AC=15;AN=29246;NFAM=15
chr8	4993389	4993389	chr8	67976375	67976375	603744	19457.8	-	-	BND	LOW	603744_1	N	[chr8:67976376[N	603744_2	N	[chr8:4993390[N	SVTYPE=BND;POS=4993390;STRANDS=--:3269;CIPOS=0,0;CIEND=0,0;CIPOS95=0,0;CIEND95=0,0;MATEID=603744_2;EVENT=603744;SU=3269;PE=0;SR=3269;ALG=PROD;AF=0.01016;NSAMP=297;MSQ=35.14;AC=297;AN=29246;NFAM=290	SVTYPE=BND;POS=67976376;STRANDS=--:3269;CIPOS=0,0;CIEND=0,0;CIPOS95=0,0;CIEND95=0,0;MATEID=603744_1;EVENT=603744;SECONDARY;SU=3269;PE=0;SR=3269;ALG=PROD;AF=0.01016;NSAMP=297;MSQ=35.14;AC=297;AN=29246;NFAM=290
chr8	5019205	5019429	chr11	60693295	60693782	109364	381.94	-	+	BND	LOW	109364_1	N	]chr11:60693305]N	109364_2	N	N[chr8:5019381[	SVTYPE=BND;POS=5019381;STRANDS=-+:34;IMPRECISE;CIPOS=-175,49;CIEND=-10,477;CIPOS95=-11,11;CIEND95=-10,81;MATEID=109364_2;EVENT=109364;SU=34;PE=34;SR=0;ALG=PROD;AF=0.0007864;NSAMP=23;MSQ=14.43;AC=23;AN=29246;NFAM=23	SVTYPE=BND;POS=60693305;STRANDS=-+:34;IMPRECISE;CIPOS=-10,477;CIEND=-175,49;CIPOS95=-10,81;CIEND95=-11,11;MATEID=109364_1;EVENT=109364;SECONDARY;SU=34;PE=34;SR=0;ALG=PROD;AF=0.0007864;NSAMP=23;MSQ=14.43;AC=23;AN=29246;NFAM=23
chr8	5022072	5022073	chr8	5022401	5022402	410252	1089.99	+	-	BND	LOW	410252_1	N	N[chr8:5022403[	410252_2	N	]chr8:5022073]N	SVTYPE=BND;POS=5022073;STRANDS=+-:19;CIPOS=-1,0;CIEND=-1,0;CIPOS95=0,0;CIEND95=0,0;MATEID=410252_2;EVENT=410252;SU=19;PE=0;SR=19;ALG=PROD;AF=0.0005813;NSAMP=17;MSQ=61.95;RECLASSIFIED;AC=17;AN=29246;NFAM=17	SVTYPE=BND;POS=5022403;STRANDS=+-:19;CIPOS=-1,0;CIEND=-1,0;CIPOS95=0,0;CIEND95=0,0;MATEID=410252_1;EVENT=410252;SECONDARY;SU=19;PE=0;SR=19;ALG=PROD;AF=0.0005813;NSAMP=17;MSQ=61.95;RECLASSIFIED;AC=17;AN=29246;NFAM=17
chr8	5026630	5026642	chr8	5026735	5026746	603745	75.83	+	+	BND	LOW	603745_1	N	N]chr8:5026741]	603745_2	N	N]chr8:5026637]	SVTYPE=BND;POS=5026637;STRANDS=++:7;CIPOS=-7,5;CIEND=-6,5;CIPOS95=0,0;CIEND95=0,0;MATEID=603745_2;EVENT=603745;SU=7;PE=1;SR=6;ALG=PROD;AF=6.839e-05;NSAMP=2;MSQ=10.98;AC=2;AN=29246;NFAM=2	SVTYPE=BND;POS=5026741;STRANDS=++:7;CIPOS=-6,5;CIEND=-7,5;CIPOS95=0,0;CIEND95=0,0;MATEID=603745_1;EVENT=603745;SECONDARY;SU=7;PE=1;SR=6;ALG=PROD;AF=6.839e-05;NSAMP=2;MSQ=10.98;AC=2;AN=29246;NFAM=2
chr8	5027758	5027765	chr8	5028136	5028143	410255	667.72	+	-	BND	LOW	410255_1	N	N[chr8:5028141[	410255_2	N	]chr8:5027762]N	SVTYPE=BND;POS=5027762;STRANDS=+-:9;CIPOS=-4,3;CIEND=-4,3;CIPOS95=0,0;CIEND95=0,0;MATEID=410255_2;EVENT=410255;SU=9;PE=0;SR=9;ALG=PROD;AF=0.0005471;NSAMP=16;MSQ=12.79;RECLASSIFIED;AC=16;AN=29246;NFAM=16	SVTYPE=BND;POS=5028141;STRANDS=+-:9;CIPOS=-4,3;CIEND=-4,3;CIPOS95=0,0;CIEND95=0,0;MATEID=410255_1;EVENT=410255;SECONDARY;SU=9;PE=0;SR=9;ALG=PROD;AF=0.0005471;NSAMP=16;MSQ=12.79;RECLASSIFIED;AC=16;AN=29246;NFAM=16
chr8	5028327	5028335	chr8	5039325	5039330	410256	3653.39	+	-	DEL	PASS	410256	N	<DEL>	.	.	.	SVTYPE=DEL;POS=5028331;SVLEN=-10998;END=5039329;STRANDS=+-:158;CIPOS=-4,4;CIEND=-4,1;CIPOS95=0,0;CIEND95=0,0;SU=158;PE=104;SR=54;ALG=PROD;AF=6.839e-05;NSAMP=2;MSQ=509.45;AC=2;AN=29246;NFAM=2	.
chr8	5032599	5033265	chr21	21781336	21781727	112864	15.77	-	+	BND	LOW	112864_1	N	]chr21:21781346]N	112864_2	N	N[chr8:5033260[	SVTYPE=BND;POS=5033260;STRANDS=-+:4;IMPRECISE;CIPOS=-660,6;CIEND=-10,381;CIPOS95=-154,0;CIEND95=-2,114;MATEID=112864_2;EVENT=112864;SU=4;PE=4;SR=0;ALG=PROD;AF=6.839e-05;NSAMP=2;MSQ=6.86;AC=2;AN=29246;NFAM=2	SVTYPE=BND;POS=21781346;STRANDS=-+:4;IMPRECISE;CIPOS=-10,381;CIEND=-660,6;CIPOS95=-2,114;CIEND95=-154,0;MATEID=112864_1;EVENT=112864;SECONDARY;SU=4;PE=4;SR=0;ALG=PROD;AF=6.839e-05;NSAMP=2;MSQ=6.86;AC=2;AN=29246;NFAM=2
chr8	5033852	5033871	chr8	5034705	5034724	531858	184.87	-	+	DUP	PASS	531858	N	<DUP>	.	.	.	SVTYPE=DUP;POS=5033862;SVLEN=853;END=5034715;STRANDS=-+:17;CIPOS=-10,9;CIEND=-10,9;CIPOS95=0,0;CIEND95=0,0;SU=17;PE=8;SR=9;ALG=PROD;AF=3.419e-05;NSAMP=1;MSQ=175.31;AC=1;AN=29246;NFAM=1	.
chr8	5048873	5049167	chr8	5057326	5057629	410257	7183.47	+	-	DEL	PASS	410257	N	<DEL>	.	.	.	SVTYPE=DEL;POS=5048923;SVLEN=-8694;END=5057617;STRANDS=+-:563;IMPRECISE;CIPOS=-50,244;CIEND=-291,12;CIPOS95=-6,6;CIEND95=-5,5;SU=563;PE=563;SR=0;ALG=PROD;AF=0.001641;NSAMP=48;MSQ=70.63;AC=48;AN=29246;NFAM=44	.
chr8	5051802	5051861	chr8	5056143	5056199	531859	346.28	-	+	BND	LOW	531859_1	N	]chr8:5056171]N	531859_2	N	N[chr8:5051833[	SVTYPE=BND;POS=5051833;STRANDS=-+:29;CIPOS=-30,29;CIEND=-28,28;CIPOS95=0,0;CIEND95=0,0;MATEID=531859_2;EVENT=531859;SU=29;PE=16;SR=13;ALG=PROD;AF=6.839e-05;NSAMP=2;MSQ=173.13;RECLASSIFIED;AC=2;AN=29242;NFAM=2	SVTYPE=BND;POS=5056171;STRANDS=-+:29;CIPOS=-28,28;CIEND=-30,29;CIPOS95=0,0;CIEND95=0,0;MATEID=531859_1;EVENT=531859;SECONDARY;SU=29;PE=16;SR=13;ALG=PROD;AF=6.839e-05;NSAMP=2;MSQ=173.13;RECLASSIFIED;AC=2;AN=29242;NFAM=2
chr8	5051998	5052057	chr8	5056141	5056200	410258	467.14	+	-	BND	LOW	410258_1	N	N[chr8:5056172[	410258_2	N	]chr8:5052028]N	SVTYPE=BND;POS=5052028;STRANDS=+-:24;CIPOS=-30,29;CIEND=-30,29;CIPOS95=0,0;CIEND95=0,0;MATEID=410258_2;EVENT=410258;SU=24;PE=18;SR=6;ALG=PROD;AF=6.839e-05;NSAMP=2;MSQ=233.57;RECLASSIFIED;AC=2;AN=29242;NFAM=2	SVTYPE=BND;POS=5056172;STRANDS=+-:24;CIPOS=-30,29;CIEND=-30,29;CIPOS95=0,0;CIEND95=0,0;MATEID=410258_1;EVENT=410258;SECONDARY;SU=24;PE=18;SR=6;ALG=PROD;AF=6.839e-05;NSAMP=2;MSQ=233.57;RECLASSIFIED;AC=2;AN=29242;NFAM=2
chr8	5058829	5058888	chr8	5065794	5065849	410261	461.06	+	-	DEL	PASS	410261	N	<DEL>	.	.	.	SVTYPE=DEL;POS=5058859;SVLEN=-6965;END=5065824;STRANDS=+-:28;CIPOS=-30,29;CIEND=-30,25;CIPOS95=0,0;CIEND95=0,0;SU=28;PE=20;SR=8;ALG=PROD;AF=6.839e-05;NSAMP=2;MSQ=230.53;AC=2;AN=29246;NFAM=2	.
chr8	5072236	5072263	chr8	5073375	5073438	603746	57.67	+	+	INV	LOW	603746	N	<INV>	.	.	.	SVTYPE=INV;POS=5072246;SVLEN=1139;END=5073385;STRANDS=++:3,--:4;IMPRECISE;CIPOS=-10,17;CIEND=-10,53;CIPOS95=-2,9;CIEND95=0,43;SU=7;PE=7;SR=0;ALG=PROD;AF=0.0001026;NSAMP=3;MSQ=18.39;AC=3;AN=29246;NFAM=3	.
chr8	5072783	5072792	chr8	5072948	5072957	410262	198.94	+	-	BND	LOW	410262_1	N	N[chr8:5072954[	410262_2	N	]chr8:5072788]N	SVTYPE=BND;POS=5072788;STRANDS=+-:7;CIPOS=-5,4;CIEND=-5,4;CIPOS95=0,0;CIEND95=0,0;MATEID=410262_2;EVENT=410262;SU=7;PE=0;SR=7;ALG=PROD;AF=6.839e-05;NSAMP=2;MSQ=98.25;RECLASSIFIED;AC=2;AN=29246;NFAM=2	SVTYPE=BND;POS=5072954;STRANDS=+-:7;CIPOS=-5,4;CIEND=-5,4;CIPOS95=0,0;CIEND95=0,0;MATEID=410262_1;EVENT=410262;SECONDARY;SU=7;PE=0;SR=7;ALG=PROD;AF=6.839e-05;NSAMP=2;MSQ=98.25;RECLASSIFIED;AC=2;AN=29246;NFAM=2
chr8	5074169	5074228	chr8	5074226	5074285	410263	1008.04	+	-	BND	LOW	410263_1	N	N[chr8:5074257[	410263_2	N	]chr8:5074199]N	SVTYPE=BND;POS=5074199;STRANDS=+-:18;CIPOS=-30,29;CIEND=-30,29;CIPOS95=0,0;CIEND95=0,0;MATEID=410263_2;EVENT=410263;SU=18;PE=0;SR=18;ALG=PROD;AF=6.861e-05;NSAMP=2;MSQ=238.27;RECLASSIFIED;AC=2;AN=29150;NFAM=2	SVTYPE=BND;POS=5074257;STRANDS=+-:18;CIPOS=-30,29;CIEND=-30,29;CIPOS95=0,0;CIEND95=0,0;MATEID=410263_1;EVENT=410263;SECONDARY;SU=18;PE=0;SR=18;ALG=PROD;AF=6.861e-05;NSAMP=2;MSQ=238.27;RECLASSIFIED;AC=2;AN=29150;NFAM=2
chr8	5074483	5074488	chr8	5076997	5077009	410264	686.54	+	-	DEL	PASS	410264	N	<DEL>	.	.	.	SVTYPE=DEL;POS=5074486;SVLEN=-2514;END=5077000;STRANDS=+-:27;CIPOS=-3,2;CIEND=-3,9;CIPOS95=0,0;CIEND95=0,0;SU=27;PE=16;SR=11;ALG=PROD;AF=3.419e-05;NSAMP=1;MSQ=686.51;AC=1;AN=29246;NFAM=1	.
chr8	5081773	5081775	chr8	5185567	5185582	410265	1037.31	+	-	DEL	PASS	410265	N	<DEL>	.	.	.	SVTYPE=DEL;POS=5081775;SVLEN=-103802;END=5185577;STRANDS=+-:42;CIPOS=-2,0;CIEND=-10,5;CIPOS95=0,0;CIEND95=0,0;SU=42;PE=21;SR=21;ALG=PROD;AF=3.419e-05;NSAMP=1;MSQ=1037.31;AC=1;AN=29246;NFAM=1	.
chr8	5083713	5083713	chr8	5083998	5083998	410266	1.27105e+07	+	-	MEI	PASS	410266	N	<DEL:ME:SINE|Alu|AluYa5>	.	.	.	SVTYPE=MEI;POS=5083713;SVLEN=-285;END=5083998;STRANDS=+-:295043;CIPOS=0,0;CIEND=0,0;CIPOS95=0,0;CIEND95=0,0;SU=295043;PE=25913;SR=269130;ALG=PROD;AF=0.4854;NSAMP=10953;MSQ=723.2;MEDGQR=5.48;Q10GQR=2.36;AC=14195;AN=29246;NFAM=10218	.
chr8	5090817	5090836	chr8	5093644	5093650	410267	209.74	+	-	DEL	PASS	410267	N	<DEL>	.	.	.	SVTYPE=DEL;POS=5090827;SVLEN=-2821;END=5093648;STRANDS=+-:12;CIPOS=-10,9;CIEND=-4,2;CIPOS95=0,0;CIEND95=0,0;SU=12;PE=4;SR=8;ALG=PROD;AF=3.419e-05;NSAMP=1;MSQ=209.71;AC=1;AN=29246;NFAM=1	.
chr8	5091471	5091490	chr8	5302320	5302339	410268	383.61	+	-	DEL	PASS	410268	N	<DEL>	.	.	.	SVTYPE=DEL;POS=5091481;SVLEN=-210849;END=5302330;STRANDS=+-:17;CIPOS=-10,9;CIEND=-10,9;CIPOS95=0,0;CIEND95=0,0;SU=17;PE=9;SR=8;ALG=PROD;AF=3.419e-05;NSAMP=1;MSQ=383.61;AC=1;AN=29246;NFAM=1	.
chr8	5104448	5105171	chr13	26972261	26972797	110270	816536.0	-	-	BND	LOW	110270_1	N	[chr13:26972769[N	110270_2	N	[chr8:5105146[N	SVTYPE=BND;POS=5105146;STRANDS=--:8;IMPRECISE;CIPOS=-697,26;CIEND=-507,29;CIPOS95=-158,26;CIEND95=-121,29;MATEID=110270_2;EVENT=110270;SU=8;PE=8;SR=0;ALG=PROD;AF=0.2587;NSAMP=7564;MSQ=54.97;AC=7565;AN=29246;NFAM=6854	SVTYPE=BND;POS=26972769;STRANDS=--:8;IMPRECISE;CIPOS=-507,29;CIEND=-697,26;CIPOS95=-121,29;CIEND95=-158,26;MATEID=110270_1;EVENT=110270;SECONDARY;SU=8;PE=8;SR=0;ALG=PROD;AF=0.2587;NSAMP=7564;MSQ=54.97;AC=7565;AN=29246;NFAM=6854
chr8	5107329	5107508	chr19	40645816	40646043	112548	8535.31	-	-	BND	LOW	112548_1	N	[chr19:40646039[N	112548_2	N	[chr8:5107505[N	SVTYPE=BND;POS=5107505;STRANDS=--:628;IMPRECISE;CIPOS=-175,4;CIEND=-222,5;CIPOS95=-2,2;CIEND95=-2,2;MATEID=112548_2;EVENT=112548;SU=628;PE=628;SR=0;ALG=PROD;AF=0.001128;NSAMP=33;MSQ=214.77;AC=33;AN=29246;NFAM=32	SVTYPE=BND;POS=40646039;STRANDS=--:628;IMPRECISE;CIPOS=-222,5;CIEND=-175,4;CIPOS95=-2,2;CIEND95=-2,2;MATEID=112548_1;EVENT=112548;SECONDARY;SU=628;PE=628;SR=0;ALG=PROD;AF=0.001128;NSAMP=33;MSQ=214.77;AC=33;AN=29246;NFAM=32
chr8	5107528	5107532	chr19	40647330	40647334	112351	10347.4	+	+	BND	LOW	112351_1	N	N]chr19:40647332]	112351_2	N	N]chr8:5107530]	SVTYPE=BND;POS=5107530;STRANDS=++:891;CIPOS=-2,2;CIEND=-2,2;CIPOS95=0,0;CIEND95=0,0;MATEID=112351_2;EVENT=112351;SU=891;PE=639;SR=252;ALG=PROD;AF=0.001265;NSAMP=37;MSQ=245.37;AC=37;AN=29246;NFAM=35	SVTYPE=BND;POS=40647332;STRANDS=++:891;CIPOS=-2,2;CIEND=-2,2;CIPOS95=0,0;CIEND95=0,0;MATEID=112351_1;EVENT=112351;SECONDARY;SU=891;PE=639;SR=252;ALG=PROD;AF=0.001265;NSAMP=37;MSQ=245.37;AC=37;AN=29246;NFAM=35
chr8	5111984	5111986	chr8	5112152	5112156	531861	3597.79	-	+	BND	LOW	531861_1	N	]chr8:5112153]N	531861_2	N	N[chr8:5111985[	SVTYPE=BND;POS=5111985;STRANDS=-+:1013;CIPOS=0,2;CIEND=-1,3;CIPOS95=0,0;CIEND95=0,0;MATEID=531861_2;EVENT=531861;SU=1013;PE=1;SR=1012;ALG=PROD;AF=0.003522;NSAMP=103;MSQ=29.38;RECLASSIFIED;AC=103;AN=29246;NFAM=99	SVTYPE=BND;POS=5112153;STRANDS=-+:1013;CIPOS=-1,3;CIEND=0,2;CIPOS95=0,0;CIEND95=0,0;MATEID=531861_1;EVENT=531861;SECONDARY;SU=1013;PE=1;SR=1012;ALG=PROD;AF=0.003522;NSAMP=103;MSQ=29.38;RECLASSIFIED;AC=103;AN=29246;NFAM=99
chr8	5116460	5116479	chr8	5194136	5194152	410270	407.76	+	-	DEL	PASS	410270	N	<DEL>	.	.	.	SVTYPE=DEL;POS=5116470;SVLEN=-77676;END=5194146;STRANDS=+-:19;CIPOS=-10,9;CIEND=-10,6;CIPOS95=0,0;CIEND95=0,0;SU=19;PE=11;SR=8;ALG=PROD;AF=3.419e-05;NSAMP=1;MSQ=407.47;AC=1;AN=29246;NFAM=1	.
chr8	5122301	5122312	chr8	5122709	5122720	410271	723.41	+	-	BND	LOW	410271_1	N	N[chr8:5122716[	410271_2	N	]chr8:5122307]N	SVTYPE=BND;POS=5122307;STRANDS=+-:6;CIPOS=-6,5;CIEND=-6,5;CIPOS95=0,0;CIEND95=0,0;MATEID=410271_2;EVENT=410271;SU=6;PE=0;SR=6;ALG=PROD;AF=0.0004445;NSAMP=13;MSQ=19.45;RECLASSIFIED;AC=13;AN=29246;NFAM=13	SVTYPE=BND;POS=5122716;STRANDS=+-:6;CIPOS=-6,5;CIEND=-6,5;CIPOS95=0,0;CIEND95=0,0;MATEID=410271_1;EVENT=410271;SECONDARY;SU=6;PE=0;SR=6;ALG=PROD;AF=0.0004445;NSAMP=13;MSQ=19.45;RECLASSIFIED;AC=13;AN=29246;NFAM=13
chr8	5122735	5122754	chr8	5122904	5122923	410272	5381.93	+	-	BND	LOW	410272_1	N	N[chr8:5122915[	410272_2	N	]chr8:5122745]N	SVTYPE=BND;POS=5122745;STRANDS=+-:9;IMPRECISE;CIPOS=-10,9;CIEND=-10,9;CIPOS95=-3,3;CIEND95=-3,3;MATEID=410272_2;EVENT=410272;SU=9;PE=8;SR=1;ALG=PROD;AF=0.005231;NSAMP=152;MSQ=33.24;RECLASSIFIED;AC=153;AN=29246;NFAM=152	SVTYPE=BND;POS=5122915;STRANDS=+-:9;IMPRECISE;CIPOS=-10,9;CIEND=-10,9;CIPOS95=-3,3;CIEND95=-3,3;MATEID=410272_1;EVENT=410272;SECONDARY;SU=9;PE=8;SR=1;ALG=PROD;AF=0.005231;NSAMP=152;MSQ=33.24;RECLASSIFIED;AC=153;AN=29246;NFAM=152
chr8	5122854	5122910	chr8	5123238	5123279	410274	831671.0	+	-	BND	LOW	410274_1	N	N[chr8:5123260[	410274_2	N	]chr8:5122881]N	SVTYPE=BND;POS=5122881;STRANDS=+-:18;IMPRECISE;CIPOS=-27,29;CIEND=-21,20;CIPOS95=-3,3;CIEND95=-1,1;MATEID=410274_2;EVENT=410274;SU=18;PE=16;SR=2;ALG=PROD;AF=0.114;NSAMP=3073;MSQ=183.66;RETAINED;RECLASSIFIED;AC=3333;AN=29246;NFAM=2913	SVTYPE=BND;POS=5123260;STRANDS=+-:18;IMPRECISE;CIPOS=-21,20;CIEND=-27,29;CIPOS95=-1,1;CIEND95=-3,3;MATEID=410274_1;EVENT=410274;SECONDARY;SU=18;PE=16;SR=2;ALG=PROD;AF=0.114;NSAMP=3073;MSQ=183.66;RETAINED;RECLASSIFIED;AC=3333;AN=29246;NFAM=2913
chr8	5123220	5123239	chr8	5123451	5123469	410282	393733.0	+	-	BND	LOW	410282_1	N	N[chr8:5123462[	410282_2	N	]chr8:5123230]N	SVTYPE=BND;POS=5123230;STRANDS=+-:16;IMPRECISE;CIPOS=-10,9;CIEND=-10,8;CIPOS95=-4,2;CIEND95=-3,1;MATEID=410282_2;EVENT=410282;SU=16;PE=15;SR=1;ALG=PROD;AF=0.06958;NSAMP=1960;MSQ=133.98;RECLASSIFIED;AC=2035;AN=29246;NFAM=1842	SVTYPE=BND;POS=5123462;STRANDS=+-:16;IMPRECISE;CIPOS=-10,8;CIEND=-10,9;CIPOS95=-3,1;CIEND95=-4,2;MATEID=410282_1;EVENT=410282;SECONDARY;SU=16;PE=15;SR=1;ALG=PROD;AF=0.06958;NSAMP=1960;MSQ=133.98;RECLASSIFIED;AC=2035;AN=29246;NFAM=1842
chr8	5133095	5133136	chr8	5136759	5136800	410283	2311.08	+	-	DEL	PASS	410283	N	<DEL>	.	.	.	SVTYPE=DEL;POS=5133116;SVLEN=-3664;END=5136780;STRANDS=+-:75;CIPOS=-21,20;CIEND=-21,20;CIPOS95=0,0;CIEND95=0,0;SU=75;PE=31;SR=44;ALG=PROD;AF=6.839e-05;NSAMP=2;MSQ=746.38;AC=2;AN=29246;NFAM=2	.
chr8	5138240	5138257	chr9	38113369	38113386	113244	162.57	-	-	BND	LOW	113244_1	N	[chr9:38113379[N	113244_2	N	[chr8:5138250[N	SVTYPE=BND;POS=5138250;STRANDS=--:20;CIPOS=-9,8;CIEND=-9,8;CIPOS95=0,0;CIEND95=0,0;MATEID=113244_2;EVENT=113244;SU=20;PE=0;SR=20;ALG=PROD;AF=0.0002393;NSAMP=7;MSQ=22.12;AC=7;AN=29246;NFAM=7	SVTYPE=BND;POS=38113379;STRANDS=--:20;CIPOS=-9,8;CIEND=-9,8;CIPOS95=0,0;CIEND95=0,0;MATEID=113244_1;EVENT=113244;SECONDARY;SU=20;PE=0;SR=20;ALG=PROD;AF=0.0002393;NSAMP=7;MSQ=22.12;AC=7;AN=29246;NFAM=7
chr8	5145732	5145751	chr8	5152469	5152488	410285	194.68	+	-	DEL	PASS	410285	N	<DEL>	.	.	.	SVTYPE=DEL;POS=5145742;SVLEN=-6737;END=5152479;STRANDS=+-:7;IMPRECISE;CIPOS=-10,9;CIEND=-10,9;CIPOS95=-1,3;CIEND95=-3,1;SU=7;PE=6;SR=1;ALG=PROD;AF=3.419e-05;NSAMP=1;MSQ=194.68;AC=1;AN=29246;NFAM=1	.
chr8	5174021	5174032	chr8	5177543	5177552	531862	1913.47	-	+	DUP	PASS	531862	N	<DUP>	.	.	.	SVTYPE=DUP;POS=5174026;SVLEN=3522;END=5177548;STRANDS=-+:187;CIPOS=-5,6;CIEND=-5,4;CIPOS95=0,0;CIEND95=0,0;SU=187;PE=113;SR=74;ALG=PROD;AF=0.0002052;NSAMP=4;MSQ=244.42;AC=6;AN=29246;NFAM=4	.
chr8	5183012	5183030	chr8	5224695	5224697	531863	401.38	-	+	DUP	PASS	531863	N	<DUP>	.	.	.	SVTYPE=DUP;POS=5183022;SVLEN=41675;END=5224697;STRANDS=-+:39;CIPOS=-10,8;CIEND=-2,0;CIPOS95=0,0;CIEND95=0,0;SU=39;PE=20;SR=19;ALG=PROD;AF=6.839e-05;NSAMP=1;MSQ=400.85;AC=2;AN=29246;NFAM=1	.
chr8	5183667	5183713	chr8	5183925	5183970	410286	539.98	+	-	BND	LOW	410286_1	N	N[chr8:5183949[	410286_2	N	]chr8:5183691]N	SVTYPE=BND;POS=5183691;STRANDS=+-:18;CIPOS=-24,22;CIEND=-23,22;CIPOS95=0,0;CIEND95=0,0;MATEID=410286_2;EVENT=410286;SU=18;PE=2;SR=16;ALG=PROD;AF=0.0001368;NSAMP=4;MSQ=10.91;RECLASSIFIED;AC=4;AN=29246;NFAM=4	SVTYPE=BND;POS=5183949;STRANDS=+-:18;CIPOS=-23,22;CIEND=-24,22;CIPOS95=0,0;CIEND95=0,0;MATEID=410286_1;EVENT=410286;SECONDARY;SU=18;PE=2;SR=16;ALG=PROD;AF=0.0001368;NSAMP=4;MSQ=10.91;RECLASSIFIED;AC=4;AN=29246;NFAM=4
chr8	5195364	5195380	chr8	5245368	5245386	410288	179.65	+	-	DEL	PASS	410288	N	<DEL>	.	.	.	SVTYPE=DEL;POS=5195371;SVLEN=-50007;END=5245378;STRANDS=+-:9;IMPRECISE;CIPOS=-7,9;CIEND=-10,8;CIPOS95=-1,1;CIEND95=-1,0;SU=9;PE=6;SR=3;ALG=PROD;AF=3.419e-05;NSAMP=1;MSQ=179.65;AC=1;AN=29246;NFAM=1	.
chr8	5203437	5204076	chr8	5204181	5204216	603747	137.97	+	+	INV	LOW	603747	N	<INV>	.	.	.	SVTYPE=INV;POS=5204067;SVLEN=140;END=5204207;STRANDS=++:1,--:3;IMPRECISE;CIPOS=-630,9;CIEND=-26,9;CIPOS95=-195,2;CIEND95=-26,0;SU=4;PE=4;SR=0;ALG=PROD;AF=0.0002735;NSAMP=8;MSQ=14.52;AC=8;AN=29246;NFAM=8	.
chr8	5206738	5206757	chr8	5206819	5206838	603748	217.95	+	+	INV	LOW	603748	N	<INV>	.	.	.	SVTYPE=INV;POS=5206748;SVLEN=81;END=5206829;STRANDS=++:2,--:2;IMPRECISE;CIPOS=-10,9;CIEND=-10,9;CIPOS95=-3,3;CIEND95=-3,3;SU=4;PE=3;SR=1;ALG=PROD;AF=0.0003419;NSAMP=10;MSQ=17.89;AC=10;AN=29246;NFAM=10	.
chr8	5213462	5213464	chr8	5218772	5218773	410289	24414.8	+	-	BND	PASS	410289_1	N	N[chr8:5218774[	410289_2	N	]chr8:5213463]N	SVTYPE=BND;POS=5213463;STRANDS=+-:1078;CIPOS=-1,1;CIEND=-1,0;CIPOS95=0,0;CIEND95=0,0;MATEID=410289_2;EVENT=410289;SU=1078;PE=643;SR=435;ALG=PROD;AF=0.001368;NSAMP=40;MSQ=466.87;RECLASSIFIED;AC=40;AN=29246;NFAM=38	SVTYPE=BND;POS=5218774;STRANDS=+-:1078;CIPOS=-1,0;CIEND=-1,1;CIPOS95=0,0;CIEND95=0,0;MATEID=410289_1;EVENT=410289;SECONDARY;SU=1078;PE=643;SR=435;ALG=PROD;AF=0.001368;NSAMP=40;MSQ=466.87;RECLASSIFIED;AC=40;AN=29246;NFAM=38
chr8	5216041	5216056	chr8	5216185	5216202	410290	4082.23	+	-	BND	LOW	410290_1	N	N[chr8:5216195[	410290_2	N	]chr8:5216050]N	SVTYPE=BND;POS=5216050;STRANDS=+-:45;CIPOS=-9,6;CIEND=-9,8;CIPOS95=0,0;CIEND95=0,0;MATEID=410290_2;EVENT=410290;SU=45;PE=3;SR=42;ALG=PROD;AF=0.001504;NSAMP=44;MSQ=75.08;RECLASSIFIED;AC=44;AN=29246;NFAM=44	SVTYPE=BND;POS=5216195;STRANDS=+-:45;CIPOS=-9,8;CIEND=-9,6;CIPOS95=0,0;CIEND95=0,0;MATEID=410290_1;EVENT=410290;SECONDARY;SU=45;PE=3;SR=42;ALG=PROD;AF=0.001504;NSAMP=44;MSQ=75.08;RECLASSIFIED;AC=44;AN=29246;NFAM=44
chr8	5220666	5220673	chr8	5220741	5220748	410291	305.72	+	-	BND	PASS	410291_1	N	N[chr8:5220746[	410291_2	N	]chr8:5220670]N	SVTYPE=BND;POS=5220670;STRANDS=+-:9;CIPOS=-4,3;CIEND=-4,3;CIPOS95=0,0;CIEND95=0,0;MATEID=410291_2;EVENT=410291;SU=9;PE=0;SR=9;ALG=PROD;AF=3.419e-05;NSAMP=1;MSQ=305.71;RECLASSIFIED;AC=1;AN=29246;NFAM=1	SVTYPE=BND;POS=5220746;STRANDS=+-:9;CIPOS=-4,3;CIEND=-4,3;CIPOS95=0,0;CIEND95=0,0;MATEID=410291_1;EVENT=410291;SECONDARY;SU=9;PE=0;SR=9;ALG=PROD;AF=3.419e-05;NSAMP=1;MSQ=305.71;RECLASSIFIED;AC=1;AN=29246;NFAM=1
chr8	5250586	5250631	chr8	5251485	5251544	410293	1654.49	+	-	DEL	PASS	410293	N	<DEL>	.	.	.	SVTYPE=DEL;POS=5250609;SVLEN=-906;END=5251515;STRANDS=+-:68;CIPOS=-23,22;CIEND=-30,29;CIPOS95=0,0;CIEND95=0,0;SU=68;PE=45;SR=23;ALG=PROD;AF=6.839e-05;NSAMP=2;MSQ=827.25;AC=2;AN=29246;NFAM=2	.
chr8	5264286	5264339	chr8	5296913	5296964	531865	640.46	-	+	DUP	PASS	531865	N	<DUP>	.	.	.	SVTYPE=DUP;POS=5264314;SVLEN=32624;END=5296938;STRANDS=-+:58;CIPOS=-28,25;CIEND=-25,26;CIPOS95=0,0;CIEND95=0,0;SU=58;PE=33;SR=25;ALG=PROD;AF=0.0001026;NSAMP=2;MSQ=241.28;AC=3;AN=29246;NFAM=2	.
chr8	5288163	5288166	chr8	5288960	5288978	410295	1016.27	+	-	DEL	PASS	410295	N	<DEL>	.	.	.	SVTYPE=DEL;POS=5288165;SVLEN=-805;END=5288970;STRANDS=+-:41;CIPOS=-2,1;CIEND=-10,8;CIPOS95=0,0;CIEND95=0,0;SU=41;PE=23;SR=18;ALG=PROD;AF=3.419e-05;NSAMP=1;MSQ=1016.27;AC=1;AN=29246;NFAM=1	.
chr8	5288681	5288687	chr8	5289056	5289061	410296	6070.95	+	-	BND	LOW	410296_1	N	N[chr8:5289060[	410296_2	N	]chr8:5288685]N	SVTYPE=BND;POS=5288685;STRANDS=+-:127;CIPOS=-4,2;CIEND=-3,2;CIPOS95=0,0;CIEND95=0,0;MATEID=410296_2;EVENT=410296;SU=127;PE=36;SR=91;ALG=PROD;AF=0.00106;NSAMP=31;MSQ=129.66;RECLASSIFIED;AC=31;AN=29246;NFAM=31	SVTYPE=BND;POS=5289060;STRANDS=+-:127;CIPOS=-3,2;CIEND=-4,2;CIPOS95=0,0;CIEND95=0,0;MATEID=410296_1;EVENT=410296;SECONDARY;SU=127;PE=36;SR=91;ALG=PROD;AF=0.00106;NSAMP=31;MSQ=129.66;RECLASSIFIED;AC=31;AN=29246;NFAM=31
chr8	5291395	5291452	chr12	77090345	77090402	109961	24835.8	-	+	BND	LOW	109961_1	N	]chr12:77090374]N	109961_2	N	N[chr8:5291425[	SVTYPE=BND;POS=5291425;STRANDS=-+:12;CIPOS=-29,28;CIEND=-29,28;CIPOS95=0,0;CIEND95=0,0;MATEID=109961_2;EVENT=109961;SU=12;PE=0;SR=12;ALG=PROD;AF=0.02588;NSAMP=757;MSQ=20.93;AC=757;AN=29246;NFAM=754	SVTYPE=BND;POS=77090374;STRANDS=-+:12;CIPOS=-29,28;CIEND=-29,28;CIPOS95=0,0;CIEND95=0,0;MATEID=109961_1;EVENT=109961;SECONDARY;SU=12;PE=0;SR=12;ALG=PROD;AF=0.02588;NSAMP=757;MSQ=20.93;AC=757;AN=29246;NFAM=754
chr8	5291440	5291459	chr11	67077098	67077112	109388	77.52	+	+	BND	LOW	109388_1	N	N]chr11:67077103]	109388_2	N	N]chr8:5291450]	SVTYPE=BND;POS=5291450;STRANDS=++:8;IMPRECISE;CIPOS=-10,9;CIEND=-5,9;CIPOS95=-1,1;CIEND95=-1,1;MATEID=109388_2;EVENT=109388;SU=8;PE=5;SR=3;ALG=PROD;AF=3.419e-05;NSAMP=1;MSQ=77.52;AC=1;AN=29246;NFAM=1	SVTYPE=BND;POS=67077103;STRANDS=++:8;IMPRECISE;CIPOS=-5,9;CIEND=-10,9;CIPOS95=-1,1;CIEND95=-1,1;MATEID=109388_1;EVENT=109388;SECONDARY;SU=8;PE=5;SR=3;ALG=PROD;AF=3.419e-05;NSAMP=1;MSQ=77.52;AC=1;AN=29246;NFAM=1
chr8	5295177	5295236	chr8	5295592	5295651	410297	1749.69	+	-	BND	LOW	410297_1	N	N[chr8:5295623[	410297_2	N	]chr8:5295207]N	SVTYPE=BND;POS=5295207;STRANDS=+-:26;CIPOS=-30,29;CIEND=-30,29;CIPOS95=0,0;CIEND95=0,0;MATEID=410297_2;EVENT=410297;SU=26;PE=2;SR=24;ALG=PROD;AF=0.0007522;NSAMP=22;MSQ=35.62;RECLASSIFIED;AC=22;AN=29246;NFAM=22	SVTYPE=BND;POS=5295623;STRANDS=+-:26;CIPOS=-30,29;CIEND=-30,29;CIPOS95=0,0;CIEND95=0,0;MATEID=410297_1;EVENT=410297;SECONDARY;SU=26;PE=2;SR=24;ALG=PROD;AF=0.0007522;NSAMP=22;MSQ=35.62;RECLASSIFIED;AC=22;AN=29246;NFAM=22
chr8	5298829	5298833	chr8	5300398	5300401	410298	11973.0	+	-	BND	PASS	410298_1	N	N[chr8:5300401[	410298_2	N	]chr8:5298831]N	SVTYPE=BND;POS=5298831;STRANDS=+-:514;CIPOS=-2,2;CIEND=-2,1;CIPOS95=0,0;CIEND95=0,0;MATEID=410298_2;EVENT=410298;SU=514;PE=279;SR=235;ALG=PROD;AF=0.000718;NSAMP=21;MSQ=421.16;RECLASSIFIED;AC=21;AN=29246;NFAM=20	SVTYPE=BND;POS=5300401;STRANDS=+-:514;CIPOS=-2,1;CIEND=-2,2;CIPOS95=0,0;CIEND95=0,0;MATEID=410298_1;EVENT=410298;SECONDARY;SU=514;PE=279;SR=235;ALG=PROD;AF=0.000718;NSAMP=21;MSQ=421.16;RECLASSIFIED;AC=21;AN=29246;NFAM=20
chr8	5304755	5304774	chr8	5304845	5304864	410300	194.32	+	-	DEL	PASS	410300	N	<DEL>	.	.	.	SVTYPE=DEL;POS=5304765;SVLEN=-90;END=5304855;STRANDS=+-:5;CIPOS=-10,9;CIEND=-10,9;CIPOS95=0,0;CIEND95=0,0;SU=5;PE=0;SR=5;ALG=PROD;AF=3.419e-05;NSAMP=1;MSQ=188.86;AC=1;AN=29246;NFAM=1	.
chr8	5308640	5308659	chr8	5315540	5315559	410301	231.57	+	-	DEL	PASS	410301	N	<DEL>	.	.	.	SVTYPE=DEL;POS=5308650;SVLEN=-6900;END=5315550;STRANDS=+-:16;CIPOS=-10,9;CIEND=-10,9;CIPOS95=0,0;CIEND95=0,0;SU=16;PE=7;SR=9;ALG=PROD;AF=3.419e-05;NSAMP=1;MSQ=230.56;AC=1;AN=29246;NFAM=1	.
chr8	5330365	5330382	chr8	5331026	5331043	531866	45.41	-	+	BND	LOW	531866_1	N	]chr8:5331035]N	531866_2	N	N[chr8:5330375[	SVTYPE=BND;POS=5330375;STRANDS=-+:4;CIPOS=-9,8;CIEND=-9,8;CIPOS95=0,0;CIEND95=0,0;MATEID=531866_2;EVENT=531866;SU=4;PE=0;SR=4;ALG=PROD;AF=3.419e-05;NSAMP=1;MSQ=28.08;RECLASSIFIED;AC=1;AN=29246;NFAM=1	SVTYPE=BND;POS=5331035;STRANDS=-+:4;CIPOS=-9,8;CIEND=-9,8;CIPOS95=0,0;CIEND95=0,0;MATEID=531866_1;EVENT=531866;SECONDARY;SU=4;PE=0;SR=4;ALG=PROD;AF=3.419e-05;NSAMP=1;MSQ=28.08;RECLASSIFIED;AC=1;AN=29246;NFAM=1
chr8	5335079	5335138	chr8	5351838	5351857	410303	2796.44	+	-	DEL	PASS	410303	N	<DEL>	.	.	.	SVTYPE=DEL;POS=5335109;SVLEN=-16739;END=5351848;STRANDS=+-:117;CIPOS=-30,29;CIEND=-10,9;CIPOS95=0,0;CIEND95=0,0;SU=117;PE=73;SR=44;ALG=PROD;AF=6.839e-05;NSAMP=2;MSQ=358.12;AC=2;AN=29246;NFAM=2	.
chr8	5341354	5341704	chr8	5556934	5557248	410304	275.72	+	-	DEL	PASS	410304	N	<DEL>	.	.	.	SVTYPE=DEL;POS=5341364;SVLEN=-215875;END=5557239;STRANDS=+-:11;IMPRECISE;CIPOS=-10,340;CIEND=-305,9;CIPOS95=-2,85;CIEND95=-59,2;SU=11;PE=11;SR=0;ALG=PROD;AF=3.419e-05;NSAMP=1;MSQ=275.72;AC=1;AN=29246;NFAM=1	.
chr8	5347049	5347053	chr8	5347492	5347511	410305	770.32	+	-	BND	LOW	410305_1	N	N[chr8:5347503[	410305_2	N	]chr8:5347052]N	SVTYPE=BND;POS=5347052;STRANDS=+-:19;CIPOS=-3,1;CIEND=-10,9;CIPOS95=0,0;CIEND95=0,0;MATEID=410305_2;EVENT=410305;SU=19;PE=8;SR=11;ALG=PROD;AF=0.0001368;NSAMP=4;MSQ=20.16;RECLASSIFIED;AC=4;AN=29246;NFAM=4	SVTYPE=BND;POS=5347503;STRANDS=+-:19;CIPOS=-10,9;CIEND=-3,1;CIPOS95=0,0;CIEND95=0,0;MATEID=410305_1;EVENT=410305;SECONDARY;SU=19;PE=8;SR=11;ALG=PROD;AF=0.0001368;NSAMP=4;MSQ=20.16;RECLASSIFIED;AC=4;AN=29246;NFAM=4
chr8	5361358	5361405	chr8	5363194	5363236	410306	1705.14	+	-	DEL	PASS	410306	N	<DEL>	.	.	.	SVTYPE=DEL;POS=5361382;SVLEN=-1834;END=5363216;STRANDS=+-:76;CIPOS=-24,23;CIEND=-22,20;CIPOS95=0,0;CIEND95=0,0;SU=76;PE=48;SR=28;ALG=PROD;AF=3.419e-05;NSAMP=1;MSQ=884.39;AC=1;AN=29246;NFAM=1	.
chr8	5375223	5375274	chr22	39537211	39537262	113057	290709.0	-	-	BND	LOW	113057_1	N	[chr22:39537238[N	113057_2	N	[chr8:5375250[N	SVTYPE=BND;POS=5375250;STRANDS=--:12;CIPOS=-26,25;CIEND=-26,25;CIPOS95=0,0;CIEND95=0,0;MATEID=113057_2;EVENT=113057;SU=12;PE=0;SR=12;ALG=PROD;AF=0.151;NSAMP=4367;MSQ=40.23;AC=4415;AN=29246;NFAM=4152	SVTYPE=BND;POS=39537238;STRANDS=--:12;CIPOS=-26,25;CIEND=-26,25;CIPOS95=0,0;CIEND95=0,0;MATEID=113057_1;EVENT=113057;SECONDARY;SU=12;PE=0;SR=12;ALG=PROD;AF=0.151;NSAMP=4367;MSQ=40.23;AC=4415;AN=29246;NFAM=4152
chr8	5375247	5375251	chr12	17268645	17268649	109706	607006.0	-	-	BND	LOW	109706_1	N	[chr12:17268648[N	109706_2	N	[chr8:5375250[N	SVTYPE=BND;POS=5375250;STRANDS=--:356;CIPOS=-2,2;CIEND=-2,2;CIPOS95=0,0;CIEND95=0,0;MATEID=109706_2;EVENT=109706;SU=356;PE=0;SR=356;ALG=PROD;AF=0.2301;NSAMP=6664;MSQ=53.99;AC=6729;AN=29246;NFAM=6277	SVTYPE=BND;POS=17268648;STRANDS=--:356;CIPOS=-2,2;CIEND=-2,2;CIPOS95=0,0;CIEND95=0,0;MATEID=109706_1;EVENT=109706;SECONDARY;SU=356;PE=0;SR=356;ALG=PROD;AF=0.2301;NSAMP=6664;MSQ=53.99;AC=6729;AN=29246;NFAM=6277
chr8	5377135	5377148	chr8	5377170	5377229	410307	1557.9	+	-	BND	PASS	410307_1	N	N[chr8:5377201[	410307_2	N	]chr8:5377144]N	SVTYPE=BND;POS=5377144;STRANDS=+-:55;CIPOS=-9,4;CIEND=-30,29;CIPOS95=0,0;CIEND95=0,0;MATEID=410307_2;EVENT=410307;SU=55;PE=0;SR=55;ALG=PROD;AF=0.000171;NSAMP=5;MSQ=222.98;RECLASSIFIED;AC=5;AN=29242;NFAM=4	SVTYPE=BND;POS=5377201;STRANDS=+-:55;CIPOS=-30,29;CIEND=-9,4;CIPOS95=0,0;CIEND95=0,0;MATEID=410307_1;EVENT=410307;SECONDARY;SU=55;PE=0;SR=55;ALG=PROD;AF=0.000171;NSAMP=5;MSQ=222.98;RECLASSIFIED;AC=5;AN=29242;NFAM=4
chr8	5386900	5386905	chr8	5389720	5389726	410309	479.61	+	-	DEL	PASS	410309	N	<DEL>	.	.	.	SVTYPE=DEL;POS=5386903;SVLEN=-2821;END=5389724;STRANDS=+-:21;CIPOS=-3,2;CIEND=-4,2;CIPOS95=0,0;CIEND95=0,0;SU=21;PE=10;SR=11;ALG=PROD;AF=3.419e-05;NSAMP=1;MSQ=479.61;AC=1;AN=29246;NFAM=1	.
chr8	5388551	5388600	chr8	5388678	5388727	410310	332.58	+	-	DEL	PASS	410310	N	<DEL>	.	.	.	SVTYPE=DEL;POS=5388576;SVLEN=-127;END=5388703;STRANDS=+-:15;CIPOS=-25,24;CIEND=-25,24;CIPOS95=0,0;CIEND95=0,0;SU=15;PE=0;SR=15;ALG=PROD;AF=6.839e-05;NSAMP=2;MSQ=166.29;AC=2;AN=29246;NFAM=2	.
chr8	5390467	5390486	chr8	5390554	5390573	410311	257.81	+	-	BND	PASS	410311_1	N	N[chr8:5390565[	410311_2	N	]chr8:5390477]N	SVTYPE=BND;POS=5390477;STRANDS=+-:10;CIPOS=-10,9;CIEND=-10,9;CIPOS95=0,0;CIEND95=0,0;MATEID=410311_2;EVENT=410311;SU=10;PE=0;SR=10;ALG=PROD;AF=3.419e-05;NSAMP=1;MSQ=257.81;RECLASSIFIED;AC=1;AN=29246;NFAM=1	SVTYPE=BND;POS=5390565;STRANDS=+-:10;CIPOS=-10,9;CIEND=-10,9;CIPOS95=0,0;CIEND95=0,0;MATEID=410311_1;EVENT=410311;SECONDARY;SU=10;PE=0;SR=10;ALG=PROD;AF=3.419e-05;NSAMP=1;MSQ=257.81;RECLASSIFIED;AC=1;AN=29246;NFAM=1
chr8	5391307	5391667	chr8	5435359	5435694	410313	7825.1	+	-	DEL	PASS	410313	N	<DEL>	.	.	.	SVTYPE=DEL;POS=5391311;SVLEN=-44374;END=5435685;STRANDS=+-:197;IMPRECISE;CIPOS=-4,356;CIEND=-326,9;CIPOS95=-4,23;CIEND95=-13,9;SU=197;PE=197;SR=0;ALG=PROD;AF=0.0003761;NSAMP=11;MSQ=243.99;AC=11;AN=29246;NFAM=10	.
chr8	5391581	5391592	chr8	5391822	5391831	410312	2138.89	+	-	DEL	PASS	410312	N	<DEL>	.	.	.	SVTYPE=DEL;POS=5391587;SVLEN=-240;END=5391827;STRANDS=+-:61;CIPOS=-6,5;CIEND=-5,4;CIPOS95=0,0;CIEND95=0,0;SU=61;PE=1;SR=60;ALG=PROD;AF=0.0001026;NSAMP=3;MSQ=269.66;AC=3;AN=29246;NFAM=2	.
chr8	5404477	5404536	chr8	5409218	5409262	410314	1567.7	+	-	DEL	PASS	410314	N	<DEL>	.	.	.	SVTYPE=DEL;POS=5404507;SVLEN=-4734;END=5409241;STRANDS=+-:64;CIPOS=-30,29;CIEND=-23,21;CIPOS95=0,0;CIEND95=0,0;SU=64;PE=37;SR=27;ALG=PROD;AF=6.839e-05;NSAMP=2;MSQ=783.85;AC=2;AN=29246;NFAM=2	.
chr8	5408218	5408237	chr8	5408434	5408453	410315	253.83	+	-	BND	LOW	410315_1	N	N[chr8:5408445[	410315_2	N	]chr8:5408228]N	SVTYPE=BND;POS=5408228;STRANDS=+-:5;CIPOS=-10,9;CIEND=-10,9;CIPOS95=0,0;CIEND95=0,0;MATEID=410315_2;EVENT=410315;SU=5;PE=0;SR=5;ALG=PROD;AF=0.0001026;NSAMP=3;MSQ=74.03;RECLASSIFIED;AC=3;AN=29234;NFAM=3	SVTYPE=BND;POS=5408445;STRANDS=+-:5;CIPOS=-10,9;CIEND=-10,9;CIPOS95=0,0;CIEND95=0,0;MATEID=410315_1;EVENT=410315;SECONDARY;SU=5;PE=0;SR=5;ALG=PROD;AF=0.0001026;NSAMP=3;MSQ=74.03;RECLASSIFIED;AC=3;AN=29234;NFAM=3
chr8	5409322	5409381	chr8	5423787	5423829	410316	2188.09	+	-	DEL	PASS	410316	N	<DEL>	.	.	.	SVTYPE=DEL;POS=5409352;SVLEN=-14457;END=5423809;STRANDS=+-:89;CIPOS=-30,29;CIEND=-22,20;CIPOS95=0,0;CIEND95=0,0;SU=89;PE=57;SR=32;ALG=PROD;AF=6.839e-05;NSAMP=2;MSQ=1094.05;AC=2;AN=29246;NFAM=1	.
chr8	5438227	5438735	chr14	82062019	82062760	110881	172.69	+	-	BND	LOW	110881_1	N	N[chr14:82062732[	110881_2	N	]chr8:5438257]N	SVTYPE=BND;POS=5438257;STRANDS=+-:8;IMPRECISE;CIPOS=-30,478;CIEND=-712,29;CIPOS95=-30,97;CIEND95=-199,29;MATEID=110881_2;EVENT=110881;SU=8;PE=8;SR=0;ALG=PROD;AF=0.0001026;NSAMP=3;MSQ=48.67;AC=3;AN=29246;NFAM=3	SVTYPE=BND;POS=82062732;STRANDS=+-:8;IMPRECISE;CIPOS=-712,29;CIEND=-30,478;CIPOS95=-199,29;CIEND95=-30,97;MATEID=110881_1;EVENT=110881;SECONDARY;SU=8;PE=8;SR=0;ALG=PROD;AF=0.0001026;NSAMP=3;MSQ=48.67;AC=3;AN=29246;NFAM=3
chr8	5438274	5438607	chr8	10575476	10576095	603750	140.33	+	+	BND	LOW	603750_1	N	N]chr8:10575506]	603750_2	N	N]chr8:5438304]	SVTYPE=BND;POS=5438304;STRANDS=++:10;IMPRECISE;CIPOS=-30,303;CIEND=-30,589;CIPOS95=-30,72;CIEND95=-30,92;MATEID=603750_2;EVENT=603750;SU=10;PE=10;SR=0;ALG=PROD;AF=3.419e-05;NSAMP=1;MSQ=26.68;AC=1;AN=29246;NFAM=1	SVTYPE=BND;POS=10575506;STRANDS=++:10;IMPRECISE;CIPOS=-30,589;CIEND=-30,303;CIPOS95=-30,92;CIEND95=-30,72;MATEID=603750_1;EVENT=603750;SECONDARY;SU=10;PE=10;SR=0;ALG=PROD;AF=3.419e-05;NSAMP=1;MSQ=26.68;AC=1;AN=29246;NFAM=1
chr8	5439879	5440352	chr8	9063101	9063605	531868	183.37	-	+	BND	LOW	531868_1	N	]chr8:9063110]N	531868_2	N	N[chr8:5440344[	SVTYPE=BND;POS=5440344;STRANDS=-+:5;IMPRECISE;CIPOS=-464,9;CIEND=-9,495;CIPOS95=-143,1;CIEND95=-1,181;MATEID=531868_2;EVENT=531868;SU=5;PE=5;SR=0;ALG=PROD;AF=0.0003419;NSAMP=10;MSQ=11.96;RECLASSIFIED;AC=10;AN=29246;NFAM=10	SVTYPE=BND;POS=9063110;STRANDS=-+:5;IMPRECISE;CIPOS=-9,495;CIEND=-464,9;CIPOS95=-1,181;CIEND95=-143,1;MATEID=531868_1;EVENT=531868;SECONDARY;SU=5;PE=5;SR=0;ALG=PROD;AF=0.0003419;NSAMP=10;MSQ=11.96;RECLASSIFIED;AC=10;AN=29246;NFAM=10
chr8	5440185	5440556	chr8	9062417	9062988	410318	1514.84	+	-	BND	LOW	410318_1	N	N[chr8:9062960[	410318_2	N	]chr8:5440215]N	SVTYPE=BND;POS=5440215;STRANDS=+-:8;IMPRECISE;CIPOS=-30,341;CIEND=-542,29;CIPOS95=-30,69;CIEND95=-145,29;MATEID=410318_2;EVENT=410318;SU=8;PE=8;SR=0;ALG=PROD;AF=0.001641;NSAMP=48;MSQ=22.72;RECLASSIFIED;AC=48;AN=29246;NFAM=48	SVTYPE=BND;POS=9062960;STRANDS=+-:8;IMPRECISE;CIPOS=-542,29;CIEND=-30,341;CIPOS95=-145,29;CIEND95=-30,69;MATEID=410318_1;EVENT=410318;SECONDARY;SU=8;PE=8;SR=0;ALG=PROD;AF=0.001641;NSAMP=48;MSQ=22.72;RECLASSIFIED;AC=48;AN=29246;NFAM=48
chr8	5460390	5460409	chr8	5464573	5464590	410320	620.38	+	-	DEL	PASS	410320	N	<DEL>	.	.	.	SVTYPE=DEL;POS=5460400;SVLEN=-4182;END=5464582;STRANDS=+-:8;CIPOS=-10,9;CIEND=-9,8;CIPOS95=0,0;CIEND95=0,0;SU=8;PE=4;SR=4;ALG=PROD;AF=3.419e-05;NSAMP=1;MSQ=620.38;AC=1;AN=29246;NFAM=1	.
chr8	5464233	5464738	chr8	5472273	5472683	410321	407.16	+	-	DEL	PASS	410321	N	<DEL>	.	.	.	SVTYPE=DEL;POS=5464263;SVLEN=-8391;END=5472654;STRANDS=+-:13;IMPRECISE;CIPOS=-30,475;CIEND=-381,29;CIPOS95=-30,83;CIEND95=-70,29;SU=13;PE=13;SR=0;ALG=PROD;AF=3.419e-05;NSAMP=1;MSQ=218.73;AC=1;AN=29246;NFAM=1	.
chr8	5501647	5501653	chr8	5502110	5502353	603751	47.77	+	+	INV	LOW	603751	N	<INV>	.	.	.	SVTYPE=INV;POS=5501653;SVLEN=457;END=5502110;STRANDS=++:3,--:1;IMPRECISE;CIPOS=-6,0;CIEND=0,243;CIPOS95=-6,0;CIEND95=0,107;SU=4;PE=4;SR=0;ALG=PROD;AF=3.419e-05;NSAMP=1;MSQ=26.87;AC=1;AN=29246;NFAM=1	.
chr8	5529225	5529225	chr8	5529342	5529342	410323	94992.1	+	-	BND	LOW	410323_1	N	N[chr8:5529343[	410323_2	N	]chr8:5529225]N	SVTYPE=BND;POS=5529225;STRANDS=+-:2348;CIPOS=0,0;CIEND=0,0;CIPOS95=0,0;CIEND95=0,0;MATEID=410323_2;EVENT=410323;SU=2348;PE=38;SR=2310;ALG=PROD;AF=0.01573;NSAMP=452;MSQ=169.07;RECLASSIFIED;AC=460;AN=29246;NFAM=436	SVTYPE=BND;POS=5529343;STRANDS=+-:2348;CIPOS=0,0;CIEND=0,0;CIPOS95=0,0;CIEND95=0,0;MATEID=410323_1;EVENT=410323;SECONDARY;SU=2348;PE=38;SR=2310;ALG=PROD;AF=0.01573;NSAMP=452;MSQ=169.07;RECLASSIFIED;AC=460;AN=29246;NFAM=436
chr8	5545652	5545659	chr8	5545903	5545922	410324	426.89	+	-	BND	LOW	410324_1	N	N[chr8:5545914[	410324_2	N	]chr8:5545656]N	SVTYPE=BND;POS=5545656;STRANDS=+-:12;CIPOS=-4,3;CIEND=-10,9;CIPOS95=0,0;CIEND95=0,0;MATEID=410324_2;EVENT=410324;SU=12;PE=3;SR=9;ALG=PROD;AF=6.839e-05;NSAMP=2;MSQ=207.22;RECLASSIFIED;AC=2;AN=29246;NFAM=2	SVTYPE=BND;POS=5545914;STRANDS=+-:12;CIPOS=-10,9;CIEND=-4,3;CIPOS95=0,0;CIEND95=0,0;MATEID=410324_1;EVENT=410324;SECONDARY;SU=12;PE=3;SR=9;ALG=PROD;AF=6.839e-05;NSAMP=2;MSQ=207.22;RECLASSIFIED;AC=2;AN=29246;NFAM=2
chr8	5551626	5551678	chr8	5552022	5552072	410325	3407.09	+	-	BND	LOW	410325_1	N	N[chr8:5552048[	410325_2	N	]chr8:5551652]N	SVTYPE=BND;POS=5551652;STRANDS=+-:74;CIPOS=-26,26;CIEND=-25,25;CIPOS95=0,0;CIEND95=0,0;MATEID=410325_2;EVENT=410325;SU=74;PE=26;SR=48;ALG=PROD;AF=0.001231;NSAMP=36;MSQ=88.23;RECLASSIFIED;AC=36;AN=29246;NFAM=36	SVTYPE=BND;POS=5552048;STRANDS=+-:74;CIPOS=-25,25;CIEND=-26,26;CIPOS95=0,0;CIEND95=0,0;MATEID=410325_1;EVENT=410325;SECONDARY;SU=74;PE=26;SR=48;ALG=PROD;AF=0.001231;NSAMP=36;MSQ=88.23;RECLASSIFIED;AC=36;AN=29246;NFAM=36
chr8	5552906	5552906	chr8	5553878	5553878	410326	191754.0	+	-	DEL	PASS	410326	N	<DEL>	.	.	.	SVTYPE=DEL;POS=5552906;SVLEN=-972;END=5553878;STRANDS=+-:8263;CIPOS=0,0;CIEND=0,0;CIPOS95=0,0;CIEND95=0,0;SU=8263;PE=4965;SR=3298;ALG=PROD;AF=0.01238;NSAMP=355;MSQ=475.14;AC=362;AN=29246;NFAM=341	.
chr8	5556629	5556631	chr8	5560791	5560793	410327	800.29	+	-	DEL	PASS	410327	N	<DEL>	.	.	.	SVTYPE=DEL;POS=5556631;SVLEN=-4162;END=5560793;STRANDS=+-:36;CIPOS=-2,0;CIEND=-2,0;CIPOS95=0,0;CIEND95=0,0;SU=36;PE=15;SR=21;ALG=PROD;AF=3.419e-05;NSAMP=1;MSQ=800.29;AC=1;AN=29246;NFAM=1	.
chr8	5557083	5557419	chr8	5719484	5719856	410328	11.87	+	-	DEL	PASS	410328	N	<DEL>	.	.	.	SVTYPE=DEL;POS=5557093;SVLEN=-162754;END=5719847;STRANDS=+-:6;IMPRECISE;CIPOS=-10,326;CIEND=-363,9;CIPOS95=-2,67;CIEND95=-93,1;SU=6;PE=6;SR=0;ALG=PROD;AF=3.419e-05;NSAMP=1;MSQ=11.87;AC=1;AN=29246;NFAM=1	.
chr8	5563583	5563631	chr8	5861600	5861651	531870	124.19	-	+	BND	LOW	531870_1	N	]chr8:5861630]N	531870_2	N	N[chr8:5563610[	SVTYPE=BND;POS=5563610;STRANDS=-+:17;CIPOS=-26,22;CIEND=-30,21;CIPOS95=0,0;CIEND95=0,0;MATEID=531870_2;EVENT=531870;SU=17;PE=7;SR=10;ALG=PROD;AF=6.839e-05;NSAMP=2;MSQ=62.08;RECLASSIFIED;AC=2;AN=29246;NFAM=2	SVTYPE=BND;POS=5861630;STRANDS=-+:17;CIPOS=-30,21;CIEND=-26,22;CIPOS95=0,0;CIEND95=0,0;MATEID=531870_1;EVENT=531870;SECONDARY;SU=17;PE=7;SR=10;ALG=PROD;AF=6.839e-05;NSAMP=2;MSQ=62.08;RECLASSIFIED;AC=2;AN=29246;NFAM=2
chr8	5563652	5563711	chr8	5914399	5914458	410329	263.24	+	-	BND	LOW	410329_1	N	N[chr8:5914430[	410329_2	N	]chr8:5563682]N	SVTYPE=BND;POS=5563682;STRANDS=+-:18;CIPOS=-30,29;CIEND=-30,29;CIPOS95=0,0;CIEND95=0,0;MATEID=410329_2;EVENT=410329;SU=18;PE=8;SR=10;ALG=PROD;AF=6.839e-05;NSAMP=2;MSQ=131.62;RECLASSIFIED;AC=2;AN=29246;NFAM=2	SVTYPE=BND;POS=5914430;STRANDS=+-:18;CIPOS=-30,29;CIEND=-30,29;CIPOS95=0,0;CIEND95=0,0;MATEID=410329_1;EVENT=410329;SECONDARY;SU=18;PE=8;SR=10;ALG=PROD;AF=6.839e-05;NSAMP=2;MSQ=131.62;RECLASSIFIED;AC=2;AN=29246;NFAM=2
chr8	5567612	5567631	chr8	5567736	5567744	603752	31.22	+	+	INV	LOW	603752	N	<INV>	.	.	.	SVTYPE=INV;POS=5567622;SVLEN=114;END=5567736;STRANDS=++:1,--:3;IMPRECISE;CIPOS=-10,9;CIEND=0,8;CIPOS95=-3,3;CIEND95=0,3;SU=4;PE=3;SR=1;ALG=PROD;AF=6.839e-05;NSAMP=2;MSQ=12.81;AC=2;AN=29246;NFAM=2	.
chr8	5579668	5580079	chr8	5985435	5985880	410331	137.76	+	-	DEL	PASS	410331	N	<DEL>	.	.	.	SVTYPE=DEL;POS=5579678;SVLEN=-406193;END=5985871;STRANDS=+-:4;IMPRECISE;CIPOS=-10,401;CIEND=-436,9;CIPOS95=-2,110;CIEND95=-124,2;SU=4;PE=4;SR=0;ALG=PROD;AF=3.419e-05;NSAMP=1;MSQ=137.76;AC=1;AN=29246;NFAM=1	.
chr8	5582115	5582121	chr8	5585456	5585460	410332	7331.69	+	-	BND	PASS	410332_1	N	N[chr8:5585460[	410332_2	N	]chr8:5582118]N	SVTYPE=BND;POS=5582118;STRANDS=+-:320;CIPOS=-3,3;CIEND=-3,1;CIPOS95=0,0;CIEND95=0,0;MATEID=410332_2;EVENT=410332;SU=320;PE=181;SR=139;ALG=PROD;AF=0.0002736;NSAMP=8;MSQ=331.15;RECLASSIFIED;AC=8;AN=29244;NFAM=8	SVTYPE=BND;POS=5585460;STRANDS=+-:320;CIPOS=-3,1;CIEND=-3,3;CIPOS95=0,0;CIEND95=0,0;MATEID=410332_1;EVENT=410332;SECONDARY;SU=320;PE=181;SR=139;ALG=PROD;AF=0.0002736;NSAMP=8;MSQ=331.15;RECLASSIFIED;AC=8;AN=29244;NFAM=8
chr8	5587410	5587456	chr8	5587574	5587617	531871	262.97	-	+	DUP	PASS	531871	N	<DUP>	.	.	.	SVTYPE=DUP;POS=5587433;SVLEN=163;END=5587596;STRANDS=-+:22;CIPOS=-23,23;CIEND=-22,21;CIPOS95=0,0;CIEND95=0,0;SU=22;PE=0;SR=22;ALG=PROD;AF=6.84e-05;NSAMP=2;MSQ=85.48;AC=2;AN=29238;NFAM=2	.
chr8	5599024	5599028	chr8	5609107	5609125	410333	662.46	+	-	DEL	PASS	410333	N	<DEL>	.	.	.	SVTYPE=DEL;POS=5599027;SVLEN=-10089;END=5609116;STRANDS=+-:29;CIPOS=-3,1;CIEND=-9,9;CIPOS95=0,0;CIEND95=0,0;SU=29;PE=16;SR=13;ALG=PROD;AF=3.419e-05;NSAMP=1;MSQ=662.46;AC=1;AN=29246;NFAM=1	.
chr8	5600107	5600112	chr8	5602874	5602877	410334	683.31	+	-	DEL	PASS	410334	N	<DEL>	.	.	.	SVTYPE=DEL;POS=5600110;SVLEN=-2767;END=5602877;STRANDS=+-:28;CIPOS=-3,2;CIEND=-3,0;CIPOS95=0,0;CIEND95=0,0;SU=28;PE=17;SR=11;ALG=PROD;AF=3.419e-05;NSAMP=1;MSQ=683.31;AC=1;AN=29246;NFAM=1	.
chr8	5600501	5600520	chr8	5600932	5600951	410335	468.85	+	-	BND	LOW	410335_1	N	N[chr8:5600943[	410335_2	N	]chr8:5600511]N	SVTYPE=BND;POS=5600511;STRANDS=+-:13;CIPOS=-10,9;CIEND=-10,9;CIPOS95=0,0;CIEND95=0,0;MATEID=410335_2;EVENT=410335;SU=13;PE=8;SR=5;ALG=PROD;AF=0.0002735;NSAMP=8;MSQ=54.61;RECLASSIFIED;AC=8;AN=29246;NFAM=8	SVTYPE=BND;POS=5600943;STRANDS=+-:13;CIPOS=-10,9;CIEND=-10,9;CIPOS95=0,0;CIEND95=0,0;MATEID=410335_1;EVENT=410335;SECONDARY;SU=13;PE=8;SR=5;ALG=PROD;AF=0.0002735;NSAMP=8;MSQ=54.61;RECLASSIFIED;AC=8;AN=29246;NFAM=8
chr8	5605927	5605946	chr8	5607138	5607144	410336	422.43	+	-	DEL	PASS	410336	N	<DEL>	.	.	.	SVTYPE=DEL;POS=5605937;SVLEN=-1205;END=5607142;STRANDS=+-:22;CIPOS=-10,9;CIEND=-4,2;CIPOS95=0,0;CIEND95=0,0;SU=22;PE=14;SR=8;ALG=PROD;AF=3.419e-05;NSAMP=1;MSQ=422.43;AC=1;AN=29246;NFAM=1	.
chr8	5616677	5616688	chr8	5617034	5617053	410338	922.31	+	-	BND	LOW	410338_1	N	N[chr8:5617045[	410338_2	N	]chr8:5616687]N	SVTYPE=BND;POS=5616687;STRANDS=+-:22;CIPOS=-10,1;CIEND=-10,9;CIPOS95=0,0;CIEND95=0,0;MATEID=410338_2;EVENT=410338;SU=22;PE=10;SR=12;ALG=PROD;AF=0.0004445;NSAMP=13;MSQ=62.35;RECLASSIFIED;AC=13;AN=29246;NFAM=13	SVTYPE=BND;POS=5617045;STRANDS=+-:22;CIPOS=-10,9;CIEND=-10,1;CIPOS95=0,0;CIEND95=0,0;MATEID=410338_1;EVENT=410338;SECONDARY;SU=22;PE=10;SR=12;ALG=PROD;AF=0.0004445;NSAMP=13;MSQ=62.35;RECLASSIFIED;AC=13;AN=29246;NFAM=13
chr8	5618549	5618606	chr8	5618879	5618931	410339	806.49	+	-	BND	LOW	410339_1	N	N[chr8:5618907[	410339_2	N	]chr8:5618578]N	SVTYPE=BND;POS=5618578;STRANDS=+-:12;CIPOS=-29,28;CIEND=-27,25;CIPOS95=0,0;CIEND95=0,0;MATEID=410339_2;EVENT=410339;SU=12;PE=0;SR=12;ALG=PROD;AF=0.0009574;NSAMP=28;MSQ=17.02;RECLASSIFIED;AC=28;AN=29246;NFAM=28	SVTYPE=BND;POS=5618907;STRANDS=+-:12;CIPOS=-27,25;CIEND=-29,28;CIPOS95=0,0;CIEND95=0,0;MATEID=410339_1;EVENT=410339;SECONDARY;SU=12;PE=0;SR=12;ALG=PROD;AF=0.0009574;NSAMP=28;MSQ=17.02;RECLASSIFIED;AC=28;AN=29246;NFAM=28
chr8	5628621	5628638	chr8	5633267	5633283	410341	3285.52	+	-	DEL	PASS	410341	N	<DEL>	.	.	.	SVTYPE=DEL;POS=5628629;SVLEN=-4646;END=5633275;STRANDS=+-:136;CIPOS=-8,9;CIEND=-8,8;CIPOS95=0,0;CIEND95=0,0;SU=136;PE=77;SR=59;ALG=PROD;AF=0.0001368;NSAMP=4;MSQ=674.52;AC=4;AN=29246;NFAM=4	.
chr8	5634599	5634599	chrX	151945741	151945741	114126	122993.0	-	+	BND	LOW	114126_1	N	]chrX:151945741]N	114126_2	N	N[chr8:5634600[	SVTYPE=BND;POS=5634600;STRANDS=-+:7698;CIPOS=0,0;CIEND=0,0;CIPOS95=0,0;CIEND95=0,0;MATEID=114126_2;EVENT=114126;SU=7698;PE=0;SR=7698;ALG=PROD;AF=0.06103;NSAMP=1785;MSQ=38.63;AC=1785;AN=29246;NFAM=1731	SVTYPE=BND;POS=151945741;STRANDS=-+:7698;CIPOS=0,0;CIEND=0,0;CIPOS95=0,0;CIEND95=0,0;MATEID=114126_1;EVENT=114126;SECONDARY;SU=7698;PE=0;SR=7698;ALG=PROD;AF=0.06103;NSAMP=1785;MSQ=38.63;AC=1785;AN=29246;NFAM=1731
chr8	5635910	5635913	chr8	5678786	5678805	410342	767.42	+	-	DEL	PASS	410342	N	<DEL>	.	.	.	SVTYPE=DEL;POS=5635912;SVLEN=-42884;END=5678796;STRANDS=+-:29;CIPOS=-2,1;CIEND=-10,9;CIPOS95=0,0;CIEND95=0,0;SU=29;PE=17;SR=12;ALG=PROD;AF=3.419e-05;NSAMP=1;MSQ=767.42;AC=1;AN=29246;NFAM=1	.
chr8	5636661	5636706	chr8	5647294	5647344	410343	3306.31	+	-	DEL	PASS	410343	N	<DEL>	.	.	.	SVTYPE=DEL;POS=5636684;SVLEN=-10637;END=5647321;STRANDS=+-:139;CIPOS=-23,22;CIEND=-27,23;CIPOS95=0,0;CIEND95=0,0;SU=139;PE=83;SR=56;ALG=PROD;AF=0.0002052;NSAMP=6;MSQ=551.05;AC=6;AN=29246;NFAM=6	.
chr8	5643535	5643578	chr8	5646262	5646306	410344	1465.82	+	-	DEL	PASS	410344	N	<DEL>	.	.	.	SVTYPE=DEL;POS=5643557;SVLEN=-2728;END=5646285;STRANDS=+-:63;CIPOS=-22,21;CIEND=-23,21;CIPOS95=0,0;CIEND95=0,0;SU=63;PE=38;SR=25;ALG=PROD;AF=0.0001026;NSAMP=3;MSQ=488.61;AC=3;AN=29246;NFAM=3	.
chr8	5654367	5654380	chr8	5656255	5656274	410345	2658.67	+	-	DEL	PASS	410345	N	<DEL>	.	.	.	SVTYPE=DEL;POS=5654373;SVLEN=-1892;END=5656265;STRANDS=+-:110;CIPOS=-6,7;CIEND=-10,9;CIPOS95=0,0;CIEND95=0,0;SU=110;PE=74;SR=36;ALG=PROD;AF=3.419e-05;NSAMP=1;MSQ=659.39;AC=1;AN=29246;NFAM=1	.
chr8	5662935	5662952	chr8	77358574	77358591	603753	30580.1	-	-	BND	LOW	603753_1	N	[chr8:77358584[N	603753_2	N	[chr8:5662945[N	SVTYPE=BND;POS=5662945;STRANDS=--:4;CIPOS=-9,8;CIEND=-9,8;CIPOS95=0,0;CIEND95=0,0;MATEID=603753_2;EVENT=603753;SU=4;PE=0;SR=4;ALG=PROD;AF=0.02123;NSAMP=621;MSQ=25.8;AC=621;AN=29246;NFAM=613	SVTYPE=BND;POS=77358584;STRANDS=--:4;CIPOS=-9,8;CIEND=-9,8;CIPOS95=0,0;CIEND95=0,0;MATEID=603753_1;EVENT=603753;SECONDARY;SU=4;PE=0;SR=4;ALG=PROD;AF=0.02123;NSAMP=621;MSQ=25.8;AC=621;AN=29246;NFAM=613
chr8	5663991	5664280	chr8	5665235	5665519	410346	1141.44	+	-	DEL	PASS	410346	N	<DEL>	.	.	.	SVTYPE=DEL;POS=5664021;SVLEN=-1469;END=5665490;STRANDS=+-:61;IMPRECISE;CIPOS=-30,259;CIEND=-255,29;CIPOS95=-16,16;CIEND95=-12,12;SU=61;PE=61;SR=0;ALG=PROD;AF=0.0001026;NSAMP=3;MSQ=380.48;AC=3;AN=29246;NFAM=2	.
chr8	5672100	5672107	chr8	5675496	5675515	603754	212.46	+	+	BND	LOW	603754_1	N	N]chr8:5675506]	603754_2	N	N]chr8:5672104]	SVTYPE=BND;POS=5672104;STRANDS=++:17;CIPOS=-4,3;CIEND=-10,9;CIPOS95=0,0;CIEND95=0,0;MATEID=603754_2;EVENT=603754;SU=17;PE=9;SR=8;ALG=PROD;AF=3.419e-05;NSAMP=1;MSQ=212.46;AC=1;AN=29246;NFAM=1	SVTYPE=BND;POS=5675506;STRANDS=++:17;CIPOS=-10,9;CIEND=-4,3;CIPOS95=0,0;CIEND95=0,0;MATEID=603754_1;EVENT=603754;SECONDARY;SU=17;PE=9;SR=8;ALG=PROD;AF=3.419e-05;NSAMP=1;MSQ=212.46;AC=1;AN=29246;NFAM=1
chr8	5672254	5672357	chr8	5673214	5673230	603755	56.84	+	+	INV	LOW	603755	N	<INV>	.	.	.	SVTYPE=INV;POS=5672348;SVLEN=873;END=5673221;STRANDS=++:2,--:3;IMPRECISE;CIPOS=-94,9;CIEND=-7,9;CIPOS95=-77,1;CIEND95=-3,2;SU=5;PE=5;SR=0;ALG=PROD;AF=6.839e-05;NSAMP=2;MSQ=25.65;AC=2;AN=29246;NFAM=2	.
chr8	5672298	5672317	chr8	5675281	5675287	603756	473.47	-	-	BND	PASS	603756_1	N	[chr8:5675287[N	603756_2	N	[chr8:5672309[N	SVTYPE=BND;POS=5672309;STRANDS=--:22;CIPOS=-10,9;CIEND=-5,1;CIPOS95=0,0;CIEND95=0,0;MATEID=603756_2;EVENT=603756;SU=22;PE=15;SR=7;ALG=PROD;AF=3.419e-05;NSAMP=1;MSQ=473.47;AC=1;AN=29246;NFAM=1	SVTYPE=BND;POS=5675287;STRANDS=--:22;CIPOS=-5,1;CIEND=-10,9;CIPOS95=0,0;CIEND95=0,0;MATEID=603756_1;EVENT=603756;SECONDARY;SU=22;PE=15;SR=7;ALG=PROD;AF=3.419e-05;NSAMP=1;MSQ=473.47;AC=1;AN=29246;NFAM=1
chr8	5672586	5672711	chr8	5673177	5673365	603757	6.78	+	+	BND	LOW	603757_1	N	N]chr8:5673187]	603757_2	N	N]chr8:5672596]	SVTYPE=BND;POS=5672596;STRANDS=++:5;IMPRECISE;CIPOS=-10,115;CIEND=-10,178;CIPOS95=-2,48;CIEND95=-3,57;MATEID=603757_2;EVENT=603757;SU=5;PE=5;SR=0;ALG=PROD;AF=3.419e-05;NSAMP=1;MSQ=6.78;AC=1;AN=29246;NFAM=1	SVTYPE=BND;POS=5673187;STRANDS=++:5;IMPRECISE;CIPOS=-10,178;CIEND=-10,115;CIPOS95=-3,57;CIEND95=-2,48;MATEID=603757_1;EVENT=603757;SECONDARY;SU=5;PE=5;SR=0;ALG=PROD;AF=3.419e-05;NSAMP=1;MSQ=6.78;AC=1;AN=29246;NFAM=1
chr8	5680033	5680035	chr8	5710521	5710523	410348	935.17	+	-	DEL	PASS	410348	N	<DEL>	.	.	.	SVTYPE=DEL;POS=5680035;SVLEN=-30488;END=5710523;STRANDS=+-:40;CIPOS=-2,0;CIEND=-2,0;CIPOS95=0,0;CIEND95=0,0;SU=40;PE=21;SR=19;ALG=PROD;AF=3.419e-05;NSAMP=1;MSQ=935.17;AC=1;AN=29246;NFAM=1	.
chr8	5684399	5684444	chr8	5684474	5684519	410349	468.54	+	-	DEL	PASS	410349	N	<DEL>	.	.	.	SVTYPE=DEL;POS=5684422;SVLEN=-75;END=5684497;STRANDS=+-:18;CIPOS=-23,22;CIEND=-23,22;CIPOS95=0,0;CIEND95=0,0;SU=18;PE=0;SR=18;ALG=PROD;AF=6.84e-05;NSAMP=2;MSQ=220.27;AC=2;AN=29238;NFAM=2	.
chr8	5687608	5687627	chr8	5687872	5687891	410350	382.45	+	-	BND	LOW	410350_1	N	N[chr8:5687883[	410350_2	N	]chr8:5687618]N	SVTYPE=BND;POS=5687618;STRANDS=+-:12;CIPOS=-10,9;CIEND=-10,9;CIPOS95=0,0;CIEND95=0,0;MATEID=410350_2;EVENT=410350;SU=12;PE=0;SR=12;ALG=PROD;AF=6.839e-05;NSAMP=2;MSQ=20.89;RECLASSIFIED;AC=2;AN=29246;NFAM=2	SVTYPE=BND;POS=5687883;STRANDS=+-:12;CIPOS=-10,9;CIEND=-10,9;CIPOS95=0,0;CIEND95=0,0;MATEID=410350_1;EVENT=410350;SECONDARY;SU=12;PE=0;SR=12;ALG=PROD;AF=6.839e-05;NSAMP=2;MSQ=20.89;RECLASSIFIED;AC=2;AN=29246;NFAM=2
chr8	5692468	5692505	chr8	5692696	5692742	603758	47.79	+	+	INV	LOW	603758	N	<INV>	.	.	.	SVTYPE=INV;POS=5692505;SVLEN=191;END=5692696;STRANDS=++:1,--:3;IMPRECISE;CIPOS=-37,0;CIEND=0,46;CIPOS95=-28,0;CIEND95=0,36;SU=4;PE=4;SR=0;ALG=PROD;AF=3.419e-05;NSAMP=1;MSQ=17.91;AC=1;AN=29246;NFAM=1	.
chr8	5700533	5700552	chr8	5869511	5869514	410353	714.26	+	-	DEL	PASS	410353	N	<DEL>	.	.	.	SVTYPE=DEL;POS=5700543;SVLEN=-168971;END=5869514;STRANDS=+-:31;CIPOS=-10,9;CIEND=-3,0;CIPOS95=0,0;CIEND95=0,0;SU=31;PE=20;SR=11;ALG=PROD;AF=3.42e-05;NSAMP=1;MSQ=695.4;AC=1;AN=29244;NFAM=1	.
chr8	5704573	5704582	chr8	5733778	5733822	410354	7217.03	+	-	BND	PASS	410354_1	N	N[chr8:5733802[	410354_2	N	]chr8:5704578]N	SVTYPE=BND;POS=5704578;STRANDS=+-:309;CIPOS=-5,4;CIEND=-23,21;CIPOS95=0,0;CIEND95=0,0;MATEID=410354_2;EVENT=410354;SU=309;PE=165;SR=144;ALG=PROD;AF=0.0005129;NSAMP=14;MSQ=515.5;RECLASSIFIED;AC=15;AN=29246;NFAM=14	SVTYPE=BND;POS=5733802;STRANDS=+-:309;CIPOS=-23,21;CIEND=-5,4;CIPOS95=0,0;CIEND95=0,0;MATEID=410354_1;EVENT=410354;SECONDARY;SU=309;PE=165;SR=144;ALG=PROD;AF=0.0005129;NSAMP=14;MSQ=515.5;RECLASSIFIED;AC=15;AN=29246;NFAM=14
chr8	5705077	5705085	chr8	5995767	5995784	410355	515.72	+	-	DEL	PASS	410355	N	<DEL>	.	.	.	SVTYPE=DEL;POS=5705082;SVLEN=-290693;END=5995775;STRANDS=+-:24;CIPOS=-5,3;CIEND=-8,9;CIPOS95=0,0;CIEND95=0,0;SU=24;PE=16;SR=8;ALG=PROD;AF=3.419e-05;NSAMP=1;MSQ=515.43;AC=1;AN=29246;NFAM=1	.
chr8	5713153	5713199	chr8	5713358	5713405	410356	650.21	+	-	BND	LOW	410356_1	N	N[chr8:5713383[	410356_2	N	]chr8:5713177]N	SVTYPE=BND;POS=5713177;STRANDS=+-:25;CIPOS=-24,22;CIEND=-24,23;CIPOS95=0,0;CIEND95=0,0;MATEID=410356_2;EVENT=410356;SU=25;PE=0;SR=25;ALG=PROD;AF=0.0001026;NSAMP=3;MSQ=153.71;RECLASSIFIED;AC=3;AN=29244;NFAM=3	SVTYPE=BND;POS=5713383;STRANDS=+-:25;CIPOS=-24,23;CIEND=-24,22;CIPOS95=0,0;CIEND95=0,0;MATEID=410356_1;EVENT=410356;SECONDARY;SU=25;PE=0;SR=25;ALG=PROD;AF=0.0001026;NSAMP=3;MSQ=153.71;RECLASSIFIED;AC=3;AN=29244;NFAM=3
chr8	5716798	5716814	chr8	5722665	5722684	410357	105.71	+	-	DEL	PASS	410357	N	<DEL>	.	.	.	SVTYPE=DEL;POS=5716805;SVLEN=-5870;END=5722675;STRANDS=+-:10;IMPRECISE;CIPOS=-7,9;CIEND=-10,9;CIPOS95=-1,1;CIEND95=-1,0;SU=10;PE=7;SR=3;ALG=PROD;AF=3.419e-05;NSAMP=1;MSQ=104.7;AC=1;AN=29246;NFAM=1	.
chr8	5719554	5719560	chr8	5809892	5809896	410358	470.35	+	-	DEL	PASS	410358	N	<DEL>	.	.	.	SVTYPE=DEL;POS=5719558;SVLEN=-90337;END=5809895;STRANDS=+-:21;CIPOS=-4,2;CIEND=-3,1;CIPOS95=0,0;CIEND95=0,0;SU=21;PE=10;SR=11;ALG=PROD;AF=3.419e-05;NSAMP=1;MSQ=467.59;AC=1;AN=29246;NFAM=1	.
chr8	5723633	5723652	chr8	5724857	5724876	410359	368.58	+	-	DEL	PASS	410359	N	<DEL>	.	.	.	SVTYPE=DEL;POS=5723643;SVLEN=-1224;END=5724867;STRANDS=+-:4;IMPRECISE;CIPOS=-10,9;CIEND=-10,9;CIPOS95=-1,1;CIEND95=-1,1;SU=4;PE=2;SR=2;ALG=PROD;AF=3.42e-05;NSAMP=1;MSQ=368.58;AC=1;AN=29244;NFAM=1	.
chr8	5724672	5725076	chr9	130507401	130507920	113504	215.18	+	+	BND	LOW	113504_1	N	N]chr9:130507409]	113504_2	N	N]chr8:5724682]	SVTYPE=BND;POS=5724682;STRANDS=++:4;IMPRECISE;CIPOS=-10,394;CIEND=-8,511;CIPOS95=-1,128;CIEND95=0,172;MATEID=113504_2;EVENT=113504;SU=4;PE=4;SR=0;ALG=PROD;AF=0.0003761;NSAMP=11;MSQ=16.12;AC=11;AN=29246;NFAM=11	SVTYPE=BND;POS=130507409;STRANDS=++:4;IMPRECISE;CIPOS=-8,511;CIEND=-10,394;CIPOS95=0,172;CIEND95=-1,128;MATEID=113504_1;EVENT=113504;SECONDARY;SU=4;PE=4;SR=0;ALG=PROD;AF=0.0003761;NSAMP=11;MSQ=16.12;AC=11;AN=29246;NFAM=11
chr8	5725280	5725710	chr15	92767406	92768069	111232	99.32	-	-	BND	LOW	111232_1	N	[chr15:92768061[N	111232_2	N	[chr8:5725702[N	SVTYPE=BND;POS=5725702;STRANDS=--:4;IMPRECISE;CIPOS=-421,9;CIEND=-654,9;CIPOS95=-128,2;CIEND95=-223,1;MATEID=111232_2;EVENT=111232;SU=4;PE=4;SR=0;ALG=PROD;AF=3.419e-05;NSAMP=1;MSQ=9.3;AC=1;AN=29246;NFAM=1	SVTYPE=BND;POS=92768061;STRANDS=--:4;IMPRECISE;CIPOS=-654,9;CIEND=-421,9;CIPOS95=-223,1;CIEND95=-128,2;MATEID=111232_1;EVENT=111232;SECONDARY;SU=4;PE=4;SR=0;ALG=PROD;AF=3.419e-05;NSAMP=1;MSQ=9.3;AC=1;AN=29246;NFAM=1
chr8	5727665	5727674	chr8	5727736	5727745	410360	1309.65	+	-	BND	PASS	410360_1	N	N[chr8:5727742[	410360_2	N	]chr8:5727670]N	SVTYPE=BND;POS=5727670;STRANDS=+-:48;CIPOS=-5,4;CIEND=-5,4;CIPOS95=0,0;CIEND95=0,0;MATEID=410360_2;EVENT=410360;SU=48;PE=1;SR=47;ALG=PROD;AF=0.0001026;NSAMP=3;MSQ=288.7;RECLASSIFIED;AC=3;AN=29244;NFAM=3	SVTYPE=BND;POS=5727742;STRANDS=+-:48;CIPOS=-5,4;CIEND=-5,4;CIPOS95=0,0;CIEND95=0,0;MATEID=410360_1;EVENT=410360;SECONDARY;SU=48;PE=1;SR=47;ALG=PROD;AF=0.0001026;NSAMP=3;MSQ=288.7;RECLASSIFIED;AC=3;AN=29244;NFAM=3
chr8	5732106	5732158	chr8	5760398	5760440	410361	1168.87	+	-	DEL	PASS	410361	N	<DEL>	.	.	.	SVTYPE=DEL;POS=5732131;SVLEN=-28289;END=5760420;STRANDS=+-:51;CIPOS=-25,27;CIEND=-22,20;CIPOS95=0,0;CIEND95=0,0;SU=51;PE=34;SR=17;ALG=PROD;AF=3.419e-05;NSAMP=1;MSQ=491.44;AC=1;AN=29246;NFAM=1	.
chr8	5737994	5737994	chr8	5748257	5748257	410362	1.55255e+06	+	-	DEL	PASS	410362	N	<DEL>	.	.	.	SVTYPE=DEL;POS=5737994;SVLEN=-10263;END=5748257;STRANDS=+-:62795;CIPOS=0,0;CIEND=0,0;CIPOS95=0,0;CIEND95=0,0;SU=62795;PE=38534;SR=24261;AF=0.0426;NSAMP=1200;MSQ=641.69;MEDGQR=4.6;Q10GQR=4.48;AC=1246;AN=29246;NFAM=1113	.
chr8	5739302	5739444	chr15	79714950	79715226	111174	6655.67	-	-	BND	LOW	111174_1	N	[chr15:79715217[N	111174_2	N	[chr8:5739436[N	SVTYPE=BND;POS=5739436;STRANDS=--:800;IMPRECISE;CIPOS=-133,9;CIEND=-266,10;CIPOS95=-1,1;CIEND95=-12,10;MATEID=111174_2;EVENT=111174;SU=800;PE=800;SR=0;ALG=PROD;AF=0.005026;NSAMP=147;MSQ=38.65;AC=147;AN=29246;NFAM=147	SVTYPE=BND;POS=79715217;STRANDS=--:800;IMPRECISE;CIPOS=-266,10;CIEND=-133,9;CIPOS95=-12,10;CIEND95=-1,1;MATEID=111174_1;EVENT=111174;SECONDARY;SU=800;PE=800;SR=0;ALG=PROD;AF=0.005026;NSAMP=147;MSQ=38.65;AC=147;AN=29246;NFAM=147
chr8	5739436	5739949	chr15	79715415	79715981	111175	327.41	+	+	BND	LOW	111175_1	N	N]chr15:79715426]	111175_2	N	N]chr8:5739448]	SVTYPE=BND;POS=5739448;STRANDS=++:36;IMPRECISE;CIPOS=-12,501;CIEND=-11,555;CIPOS95=-12,77;CIEND95=-11,94;MATEID=111175_2;EVENT=111175;SU=36;PE=36;SR=0;ALG=PROD;AF=0.0003761;NSAMP=11;MSQ=23.13;AC=11;AN=29246;NFAM=11	SVTYPE=BND;POS=79715426;STRANDS=++:36;IMPRECISE;CIPOS=-11,555;CIEND=-12,501;CIPOS95=-11,94;CIEND95=-12,77;MATEID=111175_1;EVENT=111175;SECONDARY;SU=36;PE=36;SR=0;ALG=PROD;AF=0.0003761;NSAMP=11;MSQ=23.13;AC=11;AN=29246;NFAM=11
chr8	5743420	5743477	chr8	77251748	77251805	603760	231.64	+	+	BND	LOW	603760_1	N	N]chr8:77251777]	603760_2	N	N]chr8:5743449]	SVTYPE=BND;POS=5743449;STRANDS=++:8;CIPOS=-29,28;CIEND=-29,28;CIPOS95=0,0;CIEND95=0,0;MATEID=603760_2;EVENT=603760;SU=8;PE=0;SR=8;ALG=PROD;AF=0.0002052;NSAMP=6;MSQ=11.49;AC=6;AN=29246;NFAM=6	SVTYPE=BND;POS=77251777;STRANDS=++:8;CIPOS=-29,28;CIEND=-29,28;CIPOS95=0,0;CIEND95=0,0;MATEID=603760_1;EVENT=603760;SECONDARY;SU=8;PE=0;SR=8;ALG=PROD;AF=0.0002052;NSAMP=6;MSQ=11.49;AC=6;AN=29246;NFAM=6
chr8	5743440	5743457	chr8	135273679	135273696	410363	20347.4	+	-	BND	LOW	410363_1	N	N[chr8:135273689[	410363_2	N	]chr8:5743449]N	SVTYPE=BND;POS=5743449;STRANDS=+-:4;CIPOS=-9,8;CIEND=-9,8;CIPOS95=0,0;CIEND95=0,0;MATEID=410363_2;EVENT=410363;SU=4;PE=0;SR=4;ALG=PROD;AF=0.01747;NSAMP=511;MSQ=25.78;RECLASSIFIED;AC=511;AN=29246;NFAM=509	SVTYPE=BND;POS=135273689;STRANDS=+-:4;CIPOS=-9,8;CIEND=-9,8;CIPOS95=0,0;CIEND95=0,0;MATEID=410363_1;EVENT=410363;SECONDARY;SU=4;PE=0;SR=4;ALG=PROD;AF=0.01747;NSAMP=511;MSQ=25.78;RECLASSIFIED;AC=511;AN=29246;NFAM=509
chr8	5751199	5751204	chr8	5752058	5752076	410364	503.53	+	-	DEL	PASS	410364	N	<DEL>	.	.	.	SVTYPE=DEL;POS=5751202;SVLEN=-866;END=5752068;STRANDS=+-:22;CIPOS=-3,2;CIEND=-10,8;CIPOS95=0,0;CIEND95=0,0;SU=22;PE=12;SR=10;ALG=PROD;AF=3.419e-05;NSAMP=1;MSQ=503.53;AC=1;AN=29246;NFAM=1	.
chr8	5765490	5765509	chr8	5765919	5765938	410366	823.0	+	-	BND	LOW	410366_1	N	N[chr8:5765930[	410366_2	N	]chr8:5765500]N	SVTYPE=BND;POS=5765500;STRANDS=+-:14;CIPOS=-10,9;CIEND=-10,9;CIPOS95=0,0;CIEND95=0,0;MATEID=410366_2;EVENT=410366;SU=14;PE=4;SR=10;ALG=PROD;AF=0.0004103;NSAMP=12;MSQ=66.36;RECLASSIFIED;AC=12;AN=29246;NFAM=12	SVTYPE=BND;POS=5765930;STRANDS=+-:14;CIPOS=-10,9;CIEND=-10,9;CIPOS95=0,0;CIEND95=0,0;MATEID=410366_1;EVENT=410366;SECONDARY;SU=14;PE=4;SR=10;ALG=PROD;AF=0.0004103;NSAMP=12;MSQ=66.36;RECLASSIFIED;AC=12;AN=29246;NFAM=12
chr8	5767752	5767768	chr8	5775321	5775323	410367	890.21	+	-	DEL	PASS	410367	N	<DEL>	.	.	.	SVTYPE=DEL;POS=5767762;SVLEN=-7561;END=5775323;STRANDS=+-:34;CIPOS=-10,6;CIEND=-2,0;CIPOS95=0,0;CIEND95=0,0;SU=34;PE=22;SR=12;ALG=PROD;AF=3.419e-05;NSAMP=1;MSQ=890.21;AC=1;AN=29246;NFAM=1	.
chr8	5773824	5773831	chr8	5774143	5774150	410368	524.04	+	-	BND	LOW	410368_1	N	N[chr8:5774148[	410368_2	N	]chr8:5773828]N	SVTYPE=BND;POS=5773828;STRANDS=+-:9;CIPOS=-4,3;CIEND=-4,3;CIPOS95=0,0;CIEND95=0,0;MATEID=410368_2;EVENT=410368;SU=9;PE=0;SR=9;ALG=PROD;AF=0.0004445;NSAMP=13;MSQ=17.37;RECLASSIFIED;AC=13;AN=29246;NFAM=13	SVTYPE=BND;POS=5774148;STRANDS=+-:9;CIPOS=-4,3;CIEND=-4,3;CIPOS95=0,0;CIEND95=0,0;MATEID=410368_1;EVENT=410368;SECONDARY;SU=9;PE=0;SR=9;ALG=PROD;AF=0.0004445;NSAMP=13;MSQ=17.37;RECLASSIFIED;AC=13;AN=29246;NFAM=13
chr8	5782422	5782433	chr15	77000467	77000486	111167	1078.55	-	+	BND	LOW	111167_1	N	]chr15:77000477]N	111167_2	N	N[chr8:5782425[	SVTYPE=BND;POS=5782425;STRANDS=-+:4;IMPRECISE;CIPOS=-2,9;CIEND=-10,9;CIPOS95=-2,2;CIEND95=-2,3;MATEID=111167_2;EVENT=111167;SU=4;PE=3;SR=1;ALG=PROD;AF=0.001641;NSAMP=48;MSQ=19.37;AC=48;AN=29246;NFAM=48	SVTYPE=BND;POS=77000477;STRANDS=-+:4;IMPRECISE;CIPOS=-10,9;CIEND=-2,9;CIPOS95=-2,3;CIEND95=-2,2;MATEID=111167_1;EVENT=111167;SECONDARY;SU=4;PE=3;SR=1;ALG=PROD;AF=0.001641;NSAMP=48;MSQ=19.37;AC=48;AN=29246;NFAM=48
chr8	5782428	5782439	chr12	95597386	95597405	110022	580282.0	-	+	BND	LOW	110022_1	N	]chr12:95597396]N	110022_2	N	N[chr8:5782437[	SVTYPE=BND;POS=5782437;STRANDS=-+:99;CIPOS=-8,3;CIEND=-10,9;CIPOS95=0,0;CIEND95=0,0;MATEID=110022_2;EVENT=110022;SU=99;PE=70;SR=29;ALG=PROD;AF=0.2721;NSAMP=6757;MSQ=50.95;AC=7958;AN=29246;NFAM=6332	SVTYPE=BND;POS=95597396;STRANDS=-+:99;CIPOS=-10,9;CIEND=-8,3;CIPOS95=0,0;CIEND95=0,0;MATEID=110022_1;EVENT=110022;SECONDARY;SU=99;PE=70;SR=29;ALG=PROD;AF=0.2721;NSAMP=6757;MSQ=50.95;AC=7958;AN=29246;NFAM=6332
chr8	5782514	5782533	chr20	11753735	11753754	112653	4527.28	+	+	BND	LOW	112653_1	N	N]chr20:11753745]	112653_2	N	N]chr8:5782524]	SVTYPE=BND;POS=5782524;STRANDS=++:5;CIPOS=-10,9;CIEND=-10,9;CIPOS95=0,0;CIEND95=0,0;MATEID=112653_2;EVENT=112653;SU=5;PE=0;SR=5;ALG=PROD;AF=0.004308;NSAMP=126;MSQ=19.8;AC=126;AN=29246;NFAM=126	SVTYPE=BND;POS=11753745;STRANDS=++:5;CIPOS=-10,9;CIEND=-10,9;CIPOS95=0,0;CIEND95=0,0;MATEID=112653_1;EVENT=112653;SECONDARY;SU=5;PE=0;SR=5;ALG=PROD;AF=0.004308;NSAMP=126;MSQ=19.8;AC=126;AN=29246;NFAM=126
chr8	5782528	5782547	chr12	95597385	95597404	110023	435.65	+	-	BND	LOW	110023_1	N	N[chr12:95597396[	110023_2	N	]chr8:5782540]N	SVTYPE=BND;POS=5782540;STRANDS=+-:22;CIPOS=-12,7;CIEND=-10,9;CIPOS95=0,0;CIEND95=0,0;MATEID=110023_2;EVENT=110023;SU=22;PE=11;SR=11;ALG=PROD;AF=0.0004103;NSAMP=12;MSQ=28.31;AC=12;AN=29246;NFAM=11	SVTYPE=BND;POS=95597396;STRANDS=+-:22;CIPOS=-10,9;CIEND=-12,7;CIPOS95=0,0;CIEND95=0,0;MATEID=110023_1;EVENT=110023;SECONDARY;SU=22;PE=11;SR=11;ALG=PROD;AF=0.0004103;NSAMP=12;MSQ=28.31;AC=12;AN=29246;NFAM=11
chr8	5782537	5782591	chr8	5782604	5782661	410370	37168.2	+	-	BND	LOW	410370_1	N	N[chr8:5782630[	410370_2	N	]chr8:5782563]N	SVTYPE=BND;POS=5782563;STRANDS=+-:79;CIPOS=-26,28;CIEND=-25,32;CIPOS95=0,0;CIEND95=0,0;MATEID=410370_2;EVENT=410370;SU=79;PE=0;SR=79;ALG=PROD;AF=0.03515;NSAMP=1013;MSQ=25.25;RETAINED;RECLASSIFIED;AC=1028;AN=29246;NFAM=1003	SVTYPE=BND;POS=5782630;STRANDS=+-:79;CIPOS=-25,32;CIEND=-26,28;CIPOS95=0,0;CIEND95=0,0;MATEID=410370_1;EVENT=410370;SECONDARY;SU=79;PE=0;SR=79;ALG=PROD;AF=0.03515;NSAMP=1013;MSQ=25.25;RETAINED;RECLASSIFIED;AC=1028;AN=29246;NFAM=1003
chr8	5782546	5782563	chr13	94687209	94687226	110515	2466.34	-	+	BND	LOW	110515_1	N	]chr13:94687218]N	110515_2	N	N[chr8:5782556[	SVTYPE=BND;POS=5782556;STRANDS=-+:4;CIPOS=-9,8;CIEND=-9,8;CIPOS95=0,0;CIEND95=0,0;MATEID=110515_2;EVENT=110515;SU=4;PE=0;SR=4;ALG=PROD;AF=0.002735;NSAMP=80;MSQ=21.78;AC=80;AN=29246;NFAM=79	SVTYPE=BND;POS=94687218;STRANDS=-+:4;CIPOS=-9,8;CIEND=-9,8;CIPOS95=0,0;CIEND95=0,0;MATEID=110515_1;EVENT=110515;SECONDARY;SU=4;PE=0;SR=4;ALG=PROD;AF=0.002735;NSAMP=80;MSQ=21.78;AC=80;AN=29246;NFAM=79
chr8	5782591	5782610	chrX	35216752	35216768	113725	130.67	-	-	BND	LOW	113725_1	N	[chrX:35216763[N	113725_2	N	[chr8:5782602[N	SVTYPE=BND;POS=5782602;STRANDS=--:4;IMPRECISE;CIPOS=-10,9;CIEND=-10,6;CIPOS95=-3,3;CIEND95=-5,0;MATEID=113725_2;EVENT=113725;SU=4;PE=3;SR=1;ALG=PROD;AF=0.000171;NSAMP=5;MSQ=13.03;AC=5;AN=29246;NFAM=5	SVTYPE=BND;POS=35216763;STRANDS=--:4;IMPRECISE;CIPOS=-10,6;CIEND=-10,9;CIPOS95=-5,0;CIEND95=-3,3;MATEID=113725_1;EVENT=113725;SECONDARY;SU=4;PE=3;SR=1;ALG=PROD;AF=0.000171;NSAMP=5;MSQ=13.03;AC=5;AN=29246;NFAM=5
chr8	5784342	5784351	chr8	5784475	5784484	410371	1630.25	+	-	DEL	PASS	410371	N	<DEL>	.	.	.	SVTYPE=DEL;POS=5784347;SVLEN=-133;END=5784480;STRANDS=+-:64;CIPOS=-5,4;CIEND=-5,4;CIPOS95=0,0;CIEND95=0,0;SU=64;PE=2;SR=62;ALG=PROD;AF=0.0002393;NSAMP=7;MSQ=232.89;AC=7;AN=29246;NFAM=6	.
chr8	5787629	5787646	chr8	5813923	5813942	410372	2140.0	+	-	DEL	PASS	410372	N	<DEL>	.	.	.	SVTYPE=DEL;POS=5787637;SVLEN=-26296;END=5813933;STRANDS=+-:90;CIPOS=-8,9;CIEND=-10,9;CIPOS95=0,0;CIEND95=0,0;SU=90;PE=52;SR=38;ALG=PROD;AF=0.0001368;NSAMP=4;MSQ=535;AC=4;AN=29246;NFAM=4	.
chr8	5795931	5796338	chr8	5837104	5837537	410373	47510.4	+	-	BND	LOW	410373_1	N	N[chr8:5837509[	410373_2	N	]chr8:5795960]N	SVTYPE=BND;POS=5795960;STRANDS=+-:12;IMPRECISE;CIPOS=-29,378;CIEND=-404,29;CIPOS95=-29,99;CIEND95=-84,29;MATEID=410373_2;EVENT=410373;SU=12;PE=12;SR=0;ALG=PROD;AF=0.04404;NSAMP=1288;MSQ=21.57;RECLASSIFIED;AC=1288;AN=29246;NFAM=1256	SVTYPE=BND;POS=5837509;STRANDS=+-:12;IMPRECISE;CIPOS=-404,29;CIEND=-29,378;CIPOS95=-84,29;CIEND95=-29,99;MATEID=410373_1;EVENT=410373;SECONDARY;SU=12;PE=12;SR=0;ALG=PROD;AF=0.04404;NSAMP=1288;MSQ=21.57;RECLASSIFIED;AC=1288;AN=29246;NFAM=1256
chr8	5797073	5797082	chr8	5797554	5797560	410374	8286.01	+	-	BND	PASS	410374_1	N	N[chr8:5797559[	410374_2	N	]chr8:5797078]N	SVTYPE=BND;POS=5797078;STRANDS=+-:195;CIPOS=-5,4;CIEND=-4,2;CIPOS95=0,0;CIEND95=0,0;MATEID=410374_2;EVENT=410374;SU=195;PE=87;SR=108;ALG=PROD;AF=0.0005129;NSAMP=15;MSQ=236.57;RECLASSIFIED;AC=15;AN=29246;NFAM=15	SVTYPE=BND;POS=5797559;STRANDS=+-:195;CIPOS=-4,2;CIEND=-5,4;CIPOS95=0,0;CIEND95=0,0;MATEID=410374_1;EVENT=410374;SECONDARY;SU=195;PE=87;SR=108;ALG=PROD;AF=0.0005129;NSAMP=15;MSQ=236.57;RECLASSIFIED;AC=15;AN=29246;NFAM=15
chr8	5799686	5799734	chr8	5891587	5891646	410375	728.14	+	-	DEL	PASS	410375	N	<DEL>	.	.	.	SVTYPE=DEL;POS=5799710;SVLEN=-91907;END=5891617;STRANDS=+-:34;CIPOS=-24,24;CIEND=-30,29;CIPOS95=0,0;CIEND95=0,0;SU=34;PE=23;SR=11;ALG=PROD;AF=6.839e-05;NSAMP=2;MSQ=364.07;AC=2;AN=29246;NFAM=2	.
chr8	5806991	5806991	chr8	5807060	5807060	410377	34690.7	+	-	BND	PASS	410377_1	N	N[chr8:5807061[	410377_2	N	]chr8:5806991]N	SVTYPE=BND;POS=5806991;STRANDS=+-:1279;CIPOS=0,0;CIEND=0,0;CIPOS95=0,0;CIEND95=0,0;MATEID=410377_2;EVENT=410377;SU=1279;PE=8;SR=1271;ALG=PROD;AF=0.002291;NSAMP=67;MSQ=282.05;RECLASSIFIED;AC=67;AN=29246;NFAM=63	SVTYPE=BND;POS=5807061;STRANDS=+-:1279;CIPOS=0,0;CIEND=0,0;CIPOS95=0,0;CIEND95=0,0;MATEID=410377_1;EVENT=410377;SECONDARY;SU=1279;PE=8;SR=1271;ALG=PROD;AF=0.002291;NSAMP=67;MSQ=282.05;RECLASSIFIED;AC=67;AN=29246;NFAM=63
chr8	5808997	5809016	chr8	5809207	5809220	410378	186.32	+	-	BND	LOW	410378_1	N	N[chr8:5809215[	410378_2	N	]chr8:5809007]N	SVTYPE=BND;POS=5809007;STRANDS=+-:6;CIPOS=-10,9;CIEND=-7,6;CIPOS95=0,0;CIEND95=0,0;MATEID=410378_2;EVENT=410378;SU=6;PE=1;SR=5;ALG=PROD;AF=0.0001368;NSAMP=4;MSQ=46.1;RECLASSIFIED;AC=4;AN=29246;NFAM=4	SVTYPE=BND;POS=5809215;STRANDS=+-:6;CIPOS=-7,6;CIEND=-10,9;CIPOS95=0,0;CIEND95=0,0;MATEID=410378_1;EVENT=410378;SECONDARY;SU=6;PE=1;SR=5;ALG=PROD;AF=0.0001368;NSAMP=4;MSQ=46.1;RECLASSIFIED;AC=4;AN=29246;NFAM=4
chr8	5811689	5811700	chr8	5882146	5882165	531873	186.93	-	+	DUP	PASS	531873	N	<DUP>	.	.	.	SVTYPE=DUP;POS=5811697;SVLEN=70459;END=5882156;STRANDS=-+:16;IMPRECISE;CIPOS=-8,3;CIEND=-10,9;CIPOS95=-1,0;CIEND95=0,0;SU=16;PE=11;SR=5;ALG=PROD;AF=3.419e-05;NSAMP=1;MSQ=173.51;AC=1;AN=29246;NFAM=1	.
chr8	5814750	5814795	chr8	5896460	5896505	410379	1498.76	+	-	DEL	PASS	410379	N	<DEL>	.	.	.	SVTYPE=DEL;POS=5814773;SVLEN=-81711;END=5896484;STRANDS=+-:63;CIPOS=-23,22;CIEND=-24,21;CIPOS95=0,0;CIEND95=0,0;SU=63;PE=37;SR=26;ALG=PROD;AF=0.0001026;NSAMP=3;MSQ=499.59;AC=3;AN=29246;NFAM=3	.
chr8	5823111	5823156	chr8	5840028	5840071	603764	1864.27	+	+	BND	PASS	603764_1	N	N]chr8:5840050]	603764_2	N	N]chr8:5823134]	SVTYPE=BND;POS=5823134;STRANDS=++:91;CIPOS=-23,22;CIEND=-22,21;CIPOS95=0,0;CIEND95=0,0;MATEID=603764_2;EVENT=603764;SU=91;PE=62;SR=29;ALG=PROD;AF=3.419e-05;NSAMP=1;MSQ=668.41;AC=1;AN=29246;NFAM=1	SVTYPE=BND;POS=5840050;STRANDS=++:91;CIPOS=-22,21;CIEND=-23,22;CIPOS95=0,0;CIEND95=0,0;MATEID=603764_1;EVENT=603764;SECONDARY;SU=91;PE=62;SR=29;ALG=PROD;AF=3.419e-05;NSAMP=1;MSQ=668.41;AC=1;AN=29246;NFAM=1
chr8	5830369	5830412	chr8	5899700	5899744	410380	1420.74	+	-	DEL	PASS	410380	N	<DEL>	.	.	.	SVTYPE=DEL;POS=5830391;SVLEN=-69332;END=5899723;STRANDS=+-:62;CIPOS=-22,21;CIEND=-23,21;CIPOS95=0,0;CIEND95=0,0;SU=62;PE=39;SR=23;ALG=PROD;AF=6.839e-05;NSAMP=2;MSQ=710.37;AC=2;AN=29246;NFAM=2	.
chr8	5831924	5831943	chr8	5835201	5835215	410381	938.23	+	-	DEL	PASS	410381	N	<DEL>	.	.	.	SVTYPE=DEL;POS=5831934;SVLEN=-3277;END=5835211;STRANDS=+-:42;CIPOS=-10,9;CIEND=-10,4;CIPOS95=0,0;CIEND95=0,0;SU=42;PE=26;SR=16;ALG=PROD;AF=3.419e-05;NSAMP=1;MSQ=935.17;AC=1;AN=29246;NFAM=1	.
chr8	5836732	5837077	chr8	6033987	6034342	410382	203.64	+	-	DEL	PASS	410382	N	<DEL>	.	.	.	SVTYPE=DEL;POS=5836742;SVLEN=-197591;END=6034333;STRANDS=+-:13;IMPRECISE;CIPOS=-10,335;CIEND=-346,9;CIPOS95=-2,62;CIEND95=-46,3;SU=13;PE=13;SR=0;ALG=PROD;AF=3.419e-05;NSAMP=1;MSQ=203.64;AC=1;AN=29246;NFAM=1	.
chr8	5838843	5838886	chr8	5873493	5873535	603765	2170.33	-	-	BND	PASS	603765_1	N	[chr8:5873516[N	603765_2	N	[chr8:5838867[N	SVTYPE=BND;POS=5838867;STRANDS=--:102;CIPOS=-23,20;CIEND=-22,20;CIPOS95=0,0;CIEND95=0,0;MATEID=603765_2;EVENT=603765;SU=102;PE=67;SR=35;ALG=PROD;AF=3.419e-05;NSAMP=1;MSQ=677.37;AC=1;AN=29246;NFAM=1	SVTYPE=BND;POS=5873516;STRANDS=--:102;CIPOS=-22,20;CIEND=-23,20;CIPOS95=0,0;CIEND95=0,0;MATEID=603765_1;EVENT=603765;SECONDARY;SU=102;PE=67;SR=35;ALG=PROD;AF=3.419e-05;NSAMP=1;MSQ=677.37;AC=1;AN=29246;NFAM=1
chr8	5841343	5841348	chr8	5851536	5851595	410383	5323.67	+	-	DEL	PASS	410383	N	<DEL>	.	.	.	SVTYPE=DEL;POS=5841345;SVLEN=-10221;END=5851566;STRANDS=+-:195;CIPOS=-2,3;CIEND=-30,29;CIPOS95=0,0;CIEND95=0,0;SU=195;PE=131;SR=64;ALG=PROD;AF=0.0002052;NSAMP=5;MSQ=908.86;AC=6;AN=29246;NFAM=5	.
chr8	5844923	5844942	chr8	5950289	5950306	410384	62.74	+	-	DEL	PASS	410384	N	<DEL>	.	.	.	SVTYPE=DEL;POS=5844933;SVLEN=-105366;END=5950299;STRANDS=+-:6;IMPRECISE;CIPOS=-10,9;CIEND=-10,7;CIPOS95=-1,1;CIEND95=-1,0;SU=6;PE=3;SR=3;ALG=PROD;AF=3.419e-05;NSAMP=1;MSQ=62.74;AC=1;AN=29246;NFAM=1	.
chr8	5861601	5862017	chr8	5914047	5914459	410385	353.49	+	-	DEL	PASS	410385	N	<DEL>	.	.	.	SVTYPE=DEL;POS=5861629;SVLEN=-52801;END=5914430;STRANDS=+-:14;IMPRECISE;CIPOS=-28,388;CIEND=-383,29;CIPOS95=-28,112;CIEND95=-97,29;SU=14;PE=14;SR=0;ALG=PROD;AF=6.839e-05;NSAMP=2;MSQ=176.75;AC=2;AN=29246;NFAM=2	.
chr8	5866378	5866394	chr8	5866701	5866717	410386	839.93	+	-	BND	LOW	410386_1	N	N[chr8:5866712[	410386_2	N	]chr8:5866388]N	SVTYPE=BND;POS=5866388;STRANDS=+-:12;CIPOS=-10,6;CIEND=-10,6;CIPOS95=0,0;CIEND95=0,0;MATEID=410386_2;EVENT=410386;SU=12;PE=0;SR=12;ALG=PROD;AF=0.0007181;NSAMP=21;MSQ=35.36;RECLASSIFIED;AC=21;AN=29242;NFAM=21	SVTYPE=BND;POS=5866712;STRANDS=+-:12;CIPOS=-10,6;CIEND=-10,6;CIPOS95=0,0;CIEND95=0,0;MATEID=410386_1;EVENT=410386;SECONDARY;SU=12;PE=0;SR=12;ALG=PROD;AF=0.0007181;NSAMP=21;MSQ=35.36;RECLASSIFIED;AC=21;AN=29242;NFAM=21
chr8	5867952	5867959	chr8	5869266	5869285	410387	425.37	+	-	DEL	PASS	410387	N	<DEL>	.	.	.	SVTYPE=DEL;POS=5867956;SVLEN=-1320;END=5869276;STRANDS=+-:16;CIPOS=-4,3;CIEND=-10,9;CIPOS95=0,0;CIEND95=0,0;SU=16;PE=8;SR=8;ALG=PROD;AF=3.42e-05;NSAMP=1;MSQ=392.69;AC=1;AN=29240;NFAM=1	.
chr8	5869152	5869152	chr8	5869288	5869862	603766	150.36	+	+	BND	LOW	603766_1	N	N]chr8:5869298]	603766_2	N	N]chr8:5869152]	SVTYPE=BND;POS=5869152;STRANDS=++:4;IMPRECISE;CIPOS=0,0;CIEND=-10,564;CIPOS95=0,0;CIEND95=-2,114;MATEID=603766_2;EVENT=603766;SU=4;PE=4;SR=0;ALG=PROD;AF=0.0002052;NSAMP=6;MSQ=16.52;AC=6;AN=29242;NFAM=6	SVTYPE=BND;POS=5869298;STRANDS=++:4;IMPRECISE;CIPOS=-10,564;CIEND=0,0;CIPOS95=-2,114;CIEND95=0,0;MATEID=603766_1;EVENT=603766;SECONDARY;SU=4;PE=4;SR=0;ALG=PROD;AF=0.0002052;NSAMP=6;MSQ=16.52;AC=6;AN=29242;NFAM=6
chr8	5870498	5870498	chr8	5871831	5871831	410389	2.11377e+06	+	-	DEL	PASS	410389	N	<DEL>	.	.	.	SVTYPE=DEL;POS=5870498;SVLEN=-1333;END=5871831;STRANDS=+-:81000;CIPOS=0,0;CIEND=0,0;CIPOS95=0,0;CIEND95=0,0;SU=81000;PE=47500;SR=33500;ALG=PROD;AF=0.05608;NSAMP=1548;MSQ=582.33;MEDGQR=4.68;Q10GQR=4.38;AC=1640;AN=29246;NFAM=1439	.
chr8	5883327	5883365	chr8	5884969	5885023	603767	410.92	+	+	BND	LOW	603767_1	N	N]chr8:5884995]	603767_2	N	N]chr8:5883338]	SVTYPE=BND;POS=5883338;STRANDS=++:36;CIPOS=-11,27;CIEND=-26,28;CIPOS95=0,0;CIEND95=0,0;MATEID=603767_2;EVENT=603767;SU=36;PE=27;SR=9;ALG=PROD;AF=0.0001368;NSAMP=4;MSQ=102.73;AC=4;AN=29246;NFAM=4	SVTYPE=BND;POS=5884995;STRANDS=++:36;CIPOS=-26,28;CIEND=-11,27;CIPOS95=0,0;CIEND95=0,0;MATEID=603767_1;EVENT=603767;SECONDARY;SU=36;PE=27;SR=9;ALG=PROD;AF=0.0001368;NSAMP=4;MSQ=102.73;AC=4;AN=29246;NFAM=4
chr8	5883327	5883853	chr8	5884710	5885234	410391	382.98	+	-	DEL	PASS	410391	N	<DEL>	.	.	.	SVTYPE=DEL;POS=5883337;SVLEN=-1888;END=5885225;STRANDS=+-:4;IMPRECISE;CIPOS=-10,516;CIEND=-515,9;CIPOS95=0,178;CIEND95=-168,0;SU=4;PE=4;SR=0;ALG=PROD;AF=0.0001368;NSAMP=4;MSQ=95.75;AC=4;AN=29246;NFAM=4	.
chr8	5883497	5884016	chr8	5931814	5932237	531874	39.28	-	+	BND	LOW	531874_1	N	]chr8:5931844]N	531874_2	N	N[chr8:5883988[	SVTYPE=BND;POS=5883988;STRANDS=-+:8;IMPRECISE;CIPOS=-490,29;CIEND=-30,393;CIPOS95=-106,29;CIEND95=-30,66;MATEID=531874_2;EVENT=531874;SU=8;PE=8;SR=0;ALG=PROD;AF=6.839e-05;NSAMP=2;MSQ=18.4;RECLASSIFIED;AC=2;AN=29246;NFAM=2	SVTYPE=BND;POS=5931844;STRANDS=-+:8;IMPRECISE;CIPOS=-30,393;CIEND=-490,29;CIPOS95=-30,66;CIEND95=-106,29;MATEID=531874_1;EVENT=531874;SECONDARY;SU=8;PE=8;SR=0;ALG=PROD;AF=6.839e-05;NSAMP=2;MSQ=18.4;RECLASSIFIED;AC=2;AN=29246;NFAM=2
chr8	5884760	5884803	chr8	5885202	5885246	603768	1136.08	-	-	BND	PASS	603768_1	N	[chr8:5885226[N	603768_2	N	[chr8:5884782[N	SVTYPE=BND;POS=5884782;STRANDS=--:58;CIPOS=-21,22;CIEND=-23,21;CIPOS95=0,0;CIEND95=0,0;MATEID=603768_2;EVENT=603768;SU=58;PE=30;SR=28;ALG=PROD;AF=0.0001026;NSAMP=3;MSQ=378.64;AC=3;AN=29246;NFAM=3	SVTYPE=BND;POS=5885226;STRANDS=--:58;CIPOS=-23,21;CIEND=-21,22;CIPOS95=0,0;CIEND95=0,0;MATEID=603768_1;EVENT=603768;SECONDARY;SU=58;PE=30;SR=28;ALG=PROD;AF=0.0001026;NSAMP=3;MSQ=378.64;AC=3;AN=29246;NFAM=3
chr8	5887327	5887327	chr8	5887401	5887401	410394	2.47015e+06	+	-	DEL	PASS	410394	N	<DEL>	.	.	.	SVTYPE=DEL;POS=5887327;SVLEN=-74;END=5887401;STRANDS=+-:65442;CIPOS=0,0;CIEND=0,0;CIPOS95=0,0;CIEND95=0,0;SU=65442;PE=304;SR=65138;AF=0.1765;NSAMP=4615;MSQ=305.05;MEDGQR=4.1;Q10GQR=3.78;AC=5162;AN=29246;NFAM=4281	.
chr8	5888060	5888074	chr8	5964848	5964860	410395	344.66	+	-	DEL	PASS	410395	N	<DEL>	.	.	.	SVTYPE=DEL;POS=5888066;SVLEN=-76790;END=5964856;STRANDS=+-:14;CIPOS=-6,8;CIEND=-8,4;CIPOS95=0,0;CIEND95=0,0;SU=14;PE=10;SR=4;ALG=PROD;AF=3.419e-05;NSAMP=1;MSQ=344.66;AC=1;AN=29246;NFAM=1	.
chr8	5888694	5888741	chr8	5888756	5888803	410396	441.09	+	-	BND	LOW	410396_1	N	N[chr8:5888781[	410396_2	N	]chr8:5888718]N	SVTYPE=BND;POS=5888718;STRANDS=+-:14;CIPOS=-24,23;CIEND=-24,23;CIPOS95=0,0;CIEND95=0,0;MATEID=410396_2;EVENT=410396;SU=14;PE=0;SR=14;ALG=PROD;AF=3.42e-05;NSAMP=1;MSQ=182.85;RECLASSIFIED;AC=1;AN=29238;NFAM=1	SVTYPE=BND;POS=5888781;STRANDS=+-:14;CIPOS=-24,23;CIEND=-24,23;CIPOS95=0,0;CIEND95=0,0;MATEID=410396_1;EVENT=410396;SECONDARY;SU=14;PE=0;SR=14;ALG=PROD;AF=3.42e-05;NSAMP=1;MSQ=182.85;RECLASSIFIED;AC=1;AN=29238;NFAM=1
chr8	5890665	5890665	chr8	5890983	5890983	410397	9.3223e+06	+	-	MEI	PASS	410397	N	<DEL:ME:SINE|Alu|AluYb9>	.	.	.	SVTYPE=MEI;POS=5890665;SVLEN=-318;END=5890983;STRANDS=+-:208326;CIPOS=0,0;CIEND=0,0;CIPOS95=0,0;CIEND95=0,0;SU=208326;PE=27110;SR=181216;AF=0.3503;NSAMP=8374;MSQ=653.6;MEDGQR=3.6;Q10GQR=2.43;AC=10244;AN=29246;NFAM=7778	.
chr8	5892062	5892070	chr8	5933168	5933173	603770	5319.28	+	+	BND	PASS	603770_1	N	N]chr8:5933171]	603770_2	N	N]chr8:5892066]	SVTYPE=BND;POS=5892066;STRANDS=++:260;CIPOS=-4,4;CIEND=-3,2;CIPOS95=0,0;CIEND95=0,0;MATEID=603770_2;EVENT=603770;SU=260;PE=169;SR=91;ALG=PROD;AF=0.0003077;NSAMP=9;MSQ=490.48;AC=9;AN=29246;NFAM=8	SVTYPE=BND;POS=5933171;STRANDS=++:260;CIPOS=-3,2;CIEND=-4,4;CIPOS95=0,0;CIEND95=0,0;MATEID=603770_1;EVENT=603770;SECONDARY;SU=260;PE=169;SR=91;ALG=PROD;AF=0.0003077;NSAMP=9;MSQ=490.48;AC=9;AN=29246;NFAM=8
chr8	5898813	5898823	chr8	5899231	5899241	410398	4475.28	+	-	BND	LOW	410398_1	N	N[chr8:5899237[	410398_2	N	]chr8:5898818]N	SVTYPE=BND;POS=5898818;STRANDS=+-:104;CIPOS=-5,5;CIEND=-5,5;CIPOS95=0,0;CIEND95=0,0;MATEID=410398_2;EVENT=410398;SU=104;PE=27;SR=77;ALG=PROD;AF=0.0006839;NSAMP=20;MSQ=91.2;RECLASSIFIED;AC=20;AN=29246;NFAM=20	SVTYPE=BND;POS=5899237;STRANDS=+-:104;CIPOS=-5,5;CIEND=-5,5;CIPOS95=0,0;CIEND95=0,0;MATEID=410398_1;EVENT=410398;SECONDARY;SU=104;PE=27;SR=77;ALG=PROD;AF=0.0006839;NSAMP=20;MSQ=91.2;RECLASSIFIED;AC=20;AN=29246;NFAM=20
chr8	5902523	5902528	chr8	5968491	5968495	410399	809.31	+	-	DEL	PASS	410399	N	<DEL>	.	.	.	SVTYPE=DEL;POS=5902526;SVLEN=-65968;END=5968494;STRANDS=+-:33;CIPOS=-3,2;CIEND=-3,1;CIPOS95=0,0;CIEND95=0,0;SU=33;PE=21;SR=12;ALG=PROD;AF=3.419e-05;NSAMP=1;MSQ=809.31;AC=1;AN=29246;NFAM=1	.
chr8	5903723	5903725	chr8	5933658	5933660	603772	5954.89	-	-	BND	PASS	603772_1	N	[chr8:5933661[N	603772_2	N	[chr8:5903726[N	SVTYPE=BND;POS=5903726;STRANDS=--:301;CIPOS=-2,0;CIEND=-2,0;CIPOS95=0,0;CIEND95=0,0;MATEID=603772_2;EVENT=603772;SU=301;PE=162;SR=139;ALG=PROD;AF=0.0003077;NSAMP=9;MSQ=535.44;AC=9;AN=29246;NFAM=8	SVTYPE=BND;POS=5933661;STRANDS=--:301;CIPOS=-2,0;CIEND=-2,0;CIPOS95=0,0;CIEND95=0,0;MATEID=603772_1;EVENT=603772;SECONDARY;SU=301;PE=162;SR=139;ALG=PROD;AF=0.0003077;NSAMP=9;MSQ=535.44;AC=9;AN=29246;NFAM=8
chr8	5921230	5921237	chr8	6172627	6172634	410400	596.52	+	-	DEL	PASS	410400	N	<DEL>	.	.	.	SVTYPE=DEL;POS=5921234;SVLEN=-251398;END=6172632;STRANDS=+-:22;CIPOS=-4,3;CIEND=-5,2;CIPOS95=0,0;CIEND95=0,0;SU=22;PE=14;SR=8;ALG=PROD;AF=3.419e-05;NSAMP=1;MSQ=596.52;AC=1;AN=29246;NFAM=1	.
chr8	5927988	5927994	chr8	5933657	5933662	410402	823.75	+	-	BND	LOW	410402_1	N	N[chr8:5933662[	410402_2	N	]chr8:5927991]N	SVTYPE=BND;POS=5927991;STRANDS=+-:25;CIPOS=-3,3;CIEND=-4,1;CIPOS95=0,0;CIEND95=0,0;MATEID=410402_2;EVENT=410402;SU=25;PE=17;SR=8;ALG=PROD;AF=0.0001026;NSAMP=3;MSQ=246.69;RECLASSIFIED;AC=3;AN=29246;NFAM=3	SVTYPE=BND;POS=5933662;STRANDS=+-:25;CIPOS=-4,1;CIEND=-3,3;CIPOS95=0,0;CIEND95=0,0;MATEID=410402_1;EVENT=410402;SECONDARY;SU=25;PE=17;SR=8;ALG=PROD;AF=0.0001026;NSAMP=3;MSQ=246.69;RECLASSIFIED;AC=3;AN=29246;NFAM=3
chr8	5931834	5932175	chr8	6490956	6491567	603773	83.88	-	-	BND	LOW	603773_1	N	[chr8:6491559[N	603773_2	N	[chr8:5932167[N	SVTYPE=BND;POS=5932167;STRANDS=--:6;IMPRECISE;CIPOS=-332,9;CIEND=-602,9;CIPOS95=-77,3;CIEND95=-116,2;MATEID=603773_2;EVENT=603773;SU=6;PE=6;SR=0;ALG=PROD;AF=3.419e-05;NSAMP=1;MSQ=80.71;AC=1;AN=29246;NFAM=1	SVTYPE=BND;POS=6491559;STRANDS=--:6;IMPRECISE;CIPOS=-602,9;CIEND=-332,9;CIPOS95=-116,2;CIEND95=-77,3;MATEID=603773_1;EVENT=603773;SECONDARY;SU=6;PE=6;SR=0;ALG=PROD;AF=3.419e-05;NSAMP=1;MSQ=80.71;AC=1;AN=29246;NFAM=1
chr8	5946659	5946710	chr8	5946721	5946772	410405	182.68	+	-	BND	LOW	410405_1	N	N[chr8:5946748[	410405_2	N	]chr8:5946685]N	SVTYPE=BND;POS=5946685;STRANDS=+-:11;CIPOS=-26,25;CIEND=-26,25;CIPOS95=0,0;CIEND95=0,0;MATEID=410405_2;EVENT=410405;SU=11;PE=0;SR=11;ALG=PROD;AF=6.839e-05;NSAMP=2;MSQ=91.34;RECLASSIFIED;AC=2;AN=29246;NFAM=2	SVTYPE=BND;POS=5946748;STRANDS=+-:11;CIPOS=-26,25;CIEND=-26,25;CIPOS95=0,0;CIEND95=0,0;MATEID=410405_1;EVENT=410405;SECONDARY;SU=11;PE=0;SR=11;ALG=PROD;AF=6.839e-05;NSAMP=2;MSQ=91.34;RECLASSIFIED;AC=2;AN=29246;NFAM=2
chr8	5949014	5949021	chr8	5949151	5949158	410406	284.85	+	-	DEL	PASS	410406	N	<DEL>	.	.	.	SVTYPE=DEL;POS=5949018;SVLEN=-137;END=5949155;STRANDS=+-:9;CIPOS=-4,3;CIEND=-4,3;CIPOS95=0,0;CIEND95=0,0;SU=9;PE=0;SR=9;ALG=PROD;AF=3.419e-05;NSAMP=1;MSQ=284.8;AC=1;AN=29246;NFAM=1	.
chr8	5953283	5953300	chr19	48187553	48187570	112578	676.54	-	+	BND	LOW	112578_1	N	]chr19:48187562]N	112578_2	N	N[chr8:5953293[	SVTYPE=BND;POS=5953293;STRANDS=-+:4;CIPOS=-9,8;CIEND=-9,8;CIPOS95=0,0;CIEND95=0,0;MATEID=112578_2;EVENT=112578;SU=4;PE=0;SR=4;ALG=PROD;AF=0.0005129;NSAMP=15;MSQ=41.76;AC=15;AN=29246;NFAM=15	SVTYPE=BND;POS=48187562;STRANDS=-+:4;CIPOS=-9,8;CIEND=-9,8;CIPOS95=0,0;CIEND95=0,0;MATEID=112578_1;EVENT=112578;SECONDARY;SU=4;PE=0;SR=4;ALG=PROD;AF=0.0005129;NSAMP=15;MSQ=41.76;AC=15;AN=29246;NFAM=15
chr8	5953603	5953622	chr8	5953852	5953857	410408	269.47	+	-	DEL	PASS	410408	N	<DEL>	.	.	.	SVTYPE=DEL;POS=5953613;SVLEN=-242;END=5953855;STRANDS=+-:11;CIPOS=-10,9;CIEND=-3,2;CIPOS95=0,0;CIEND95=0,0;SU=11;PE=1;SR=10;ALG=PROD;AF=3.42e-05;NSAMP=1;MSQ=260.5;AC=1;AN=29242;NFAM=1	.
chr8	5959144	5959189	chr8	5967564	5967609	410409	1987.19	+	-	DEL	PASS	410409	N	<DEL>	.	.	.	SVTYPE=DEL;POS=5959167;SVLEN=-8421;END=5967588;STRANDS=+-:83;CIPOS=-23,22;CIEND=-24,21;CIPOS95=0,0;CIEND95=0,0;SU=83;PE=51;SR=32;ALG=PROD;AF=6.839e-05;NSAMP=2;MSQ=734.38;AC=2;AN=29246;NFAM=2	.
chr8	5971507	5971524	chr8	23534106	23534123	603774	6.73	-	-	BND	LOW	603774_1	N	[chr8:23534116[N	603774_2	N	[chr8:5971517[N	SVTYPE=BND;POS=5971517;STRANDS=--:4;CIPOS=-9,8;CIEND=-9,8;CIPOS95=0,0;CIEND95=0,0;MATEID=603774_2;EVENT=603774;SU=4;PE=0;SR=4;ALG=PROD;AF=3.419e-05;NSAMP=1;MSQ=6.73;AC=1;AN=29246;NFAM=1	SVTYPE=BND;POS=23534116;STRANDS=--:4;CIPOS=-9,8;CIEND=-9,8;CIPOS95=0,0;CIEND95=0,0;MATEID=603774_1;EVENT=603774;SECONDARY;SU=4;PE=0;SR=4;ALG=PROD;AF=3.419e-05;NSAMP=1;MSQ=6.73;AC=1;AN=29246;NFAM=1
chr8	5984632	5984680	chr8	5986796	5986843	410411	1081.82	+	-	DEL	PASS	410411	N	<DEL>	.	.	.	SVTYPE=DEL;POS=5984656;SVLEN=-2165;END=5986821;STRANDS=+-:41;CIPOS=-24,24;CIEND=-25,22;CIPOS95=0,0;CIEND95=0,0;SU=41;PE=28;SR=13;ALG=PROD;AF=3.419e-05;NSAMP=1;MSQ=425.5;AC=1;AN=29246;NFAM=1	.
chr8	5985840	5985840	chr8	5986147	5986147	410413	2.04057e+06	+	-	MEI	PASS	410413	N	<DEL:ME:SINE|Alu|AluYa5>	.	.	.	SVTYPE=MEI;POS=5985840;SVLEN=-307;END=5986147;STRANDS=+-:48933;CIPOS=0,0;CIEND=0,0;CIPOS95=0,0;CIEND95=0,0;SU=48933;PE=7769;SR=41164;ALG=PROD;AF=0.1335;NSAMP=3390;MSQ=475.31;MEDGQR=2.77;Q10GQR=2.41;AC=3905;AN=29246;NFAM=3272	.
chr8	5999070	5999196	chr8	6018563	6018849	410414	2118.19	+	-	DEL	PASS	410414	N	<DEL>	.	.	.	SVTYPE=DEL;POS=5999105;SVLEN=-19705;END=6018810;STRANDS=+-:108;IMPRECISE;CIPOS=-35,91;CIEND=-247,39;CIPOS95=-7,7;CIEND95=-6,6;SU=108;PE=108;SR=0;ALG=PROD;AF=0.0001026;NSAMP=3;MSQ=339.57;AC=3;AN=29246;NFAM=3	.
chr8	6004093	6004098	chr8	6005040	6005046	410415	545.49	+	-	DEL	PASS	410415	N	<DEL>	.	.	.	SVTYPE=DEL;POS=6004096;SVLEN=-948;END=6005044;STRANDS=+-:22;CIPOS=-3,2;CIEND=-4,2;CIPOS95=0,0;CIEND95=0,0;SU=22;PE=12;SR=10;ALG=PROD;AF=3.419e-05;NSAMP=1;MSQ=545.49;AC=1;AN=29246;NFAM=1	.
chr8	6004567	6004586	chr8	6004637	6004656	410416	266.86	+	-	BND	PASS	410416_1	N	N[chr8:6004648[	410416_2	N	]chr8:6004577]N	SVTYPE=BND;POS=6004577;STRANDS=+-:5;CIPOS=-10,9;CIEND=-10,9;CIPOS95=0,0;CIEND95=0,0;MATEID=410416_2;EVENT=410416;SU=5;PE=0;SR=5;ALG=PROD;AF=3.419e-05;NSAMP=1;MSQ=266.76;RECLASSIFIED;AC=1;AN=29246;NFAM=1	SVTYPE=BND;POS=6004648;STRANDS=+-:5;CIPOS=-10,9;CIEND=-10,9;CIPOS95=0,0;CIEND95=0,0;MATEID=410416_1;EVENT=410416;SECONDARY;SU=5;PE=0;SR=5;ALG=PROD;AF=3.419e-05;NSAMP=1;MSQ=266.76;RECLASSIFIED;AC=1;AN=29246;NFAM=1
chr8	6024904	6024923	chr18	988610	988620	111953	659885.0	-	-	BND	LOW	111953_1	N	[chr18:988616[N	111953_2	N	[chr8:6024915[N	SVTYPE=BND;POS=6024915;STRANDS=--:111;IMPRECISE;CIPOS=-10,9;CIEND=-5,5;CIPOS95=0,0;CIEND95=-1,1;MATEID=111953_2;EVENT=111953;SU=111;PE=76;SR=35;ALG=PROD;AF=0.3118;NSAMP=8507;MSQ=44.88;AC=9119;AN=29246;NFAM=7875	SVTYPE=BND;POS=988616;STRANDS=--:111;IMPRECISE;CIPOS=-5,5;CIEND=-10,9;CIPOS95=-1,1;CIEND95=0,0;MATEID=111953_1;EVENT=111953;SECONDARY;SU=111;PE=76;SR=35;ALG=PROD;AF=0.3118;NSAMP=8507;MSQ=44.88;AC=9119;AN=29246;NFAM=7875
chr8	6026662	6026721	chr8	6029588	6029632	410419	1528.69	+	-	DEL	PASS	410419	N	<DEL>	.	.	.	SVTYPE=DEL;POS=6026692;SVLEN=-2919;END=6029611;STRANDS=+-:65;CIPOS=-30,29;CIEND=-23,21;CIPOS95=0,0;CIEND95=0,0;SU=65;PE=41;SR=24;ALG=PROD;AF=3.419e-05;NSAMP=1;MSQ=902.36;AC=1;AN=29246;NFAM=1	.
chr8	6029302	6029303	chr8	6029359	6029359	410420	29867.3	+	-	BND	LOW	410420_1	N	N[chr8:6029360[	410420_2	N	]chr8:6029303]N	SVTYPE=BND;POS=6029303;STRANDS=+-:886;CIPOS=-1,0;CIEND=0,0;CIPOS95=0,0;CIEND95=0,0;MATEID=410420_2;EVENT=410420;SU=886;PE=9;SR=877;ALG=PROD;AF=0.004992;NSAMP=145;MSQ=170.93;RECLASSIFIED;AC=146;AN=29246;NFAM=139	SVTYPE=BND;POS=6029360;STRANDS=+-:886;CIPOS=0,0;CIEND=-1,0;CIPOS95=0,0;CIEND95=0,0;MATEID=410420_1;EVENT=410420;SECONDARY;SU=886;PE=9;SR=877;ALG=PROD;AF=0.004992;NSAMP=145;MSQ=170.93;RECLASSIFIED;AC=146;AN=29246;NFAM=139
chr8	6033345	6033363	chr8	6034286	6034294	410421	542.35	+	-	DEL	PASS	410421	N	<DEL>	.	.	.	SVTYPE=DEL;POS=6033355;SVLEN=-936;END=6034291;STRANDS=+-:23;CIPOS=-10,8;CIEND=-5,3;CIPOS95=0,0;CIEND95=0,0;SU=23;PE=16;SR=7;ALG=PROD;AF=3.419e-05;NSAMP=1;MSQ=542.35;AC=1;AN=29246;NFAM=1	.
chr8	6059518	6059535	chr10	71500025	71500043	109014	327969.0	-	+	BND	LOW	109014_1	N	]chr10:71500034]N	109014_2	N	N[chr8:6059528[	SVTYPE=BND;POS=6059528;STRANDS=-+:4;IMPRECISE;CIPOS=-9,8;CIEND=-9,9;CIPOS95=0,0;CIEND95=0,1;MATEID=109014_2;EVENT=109014;SU=4;PE=0;SR=4;ALG=PROD;AF=0.1429;NSAMP=4122;MSQ=43.41;AC=4178;AN=29246;NFAM=3891	SVTYPE=BND;POS=71500034;STRANDS=-+:4;IMPRECISE;CIPOS=-9,9;CIEND=-9,8;CIPOS95=0,1;CIEND95=0,0;MATEID=109014_1;EVENT=109014;SECONDARY;SU=4;PE=0;SR=4;ALG=PROD;AF=0.1429;NSAMP=4122;MSQ=43.41;AC=4178;AN=29246;NFAM=3891
chr8	6062385	6062385	chr8	6062511	6062511	410422	35705.7	+	-	BND	LOW	410422_1	N	N[chr8:6062512[	410422_2	N	]chr8:6062385]N	SVTYPE=BND;POS=6062385;STRANDS=+-:1244;CIPOS=0,0;CIEND=0,0;CIPOS95=0,0;CIEND95=0,0;MATEID=410422_2;EVENT=410422;SU=1244;PE=29;SR=1215;ALG=PROD;AF=0.004821;NSAMP=140;MSQ=224.79;RECLASSIFIED;AC=141;AN=29246;NFAM=134	SVTYPE=BND;POS=6062512;STRANDS=+-:1244;CIPOS=0,0;CIEND=0,0;CIPOS95=0,0;CIEND95=0,0;MATEID=410422_1;EVENT=410422;SECONDARY;SU=1244;PE=29;SR=1215;ALG=PROD;AF=0.004821;NSAMP=140;MSQ=224.79;RECLASSIFIED;AC=141;AN=29246;NFAM=134
chr8	6066152	6066171	chr8	6067348	6067364	410423	509.48	+	-	DEL	PASS	410423	N	<DEL>	.	.	.	SVTYPE=DEL;POS=6066162;SVLEN=-1193;END=6067355;STRANDS=+-:22;CIPOS=-10,9;CIEND=-7,9;CIPOS95=0,0;CIEND95=0,0;SU=22;PE=10;SR=12;ALG=PROD;AF=3.419e-05;NSAMP=1;MSQ=509.48;AC=1;AN=29246;NFAM=1	.
chr8	6072934	6072953	chr8	6073070	6073089	410425	89.39	+	-	BND	LOW	410425_1	N	N[chr8:6073081[	410425_2	N	]chr8:6072944]N	SVTYPE=BND;POS=6072944;STRANDS=+-:5;CIPOS=-10,9;CIEND=-10,9;CIPOS95=0,0;CIEND95=0,0;MATEID=410425_2;EVENT=410425;SU=5;PE=0;SR=5;ALG=PROD;AF=3.419e-05;NSAMP=1;MSQ=65.88;RECLASSIFIED;AC=1;AN=29246;NFAM=1	SVTYPE=BND;POS=6073081;STRANDS=+-:5;CIPOS=-10,9;CIEND=-10,9;CIPOS95=0,0;CIEND95=0,0;MATEID=410425_1;EVENT=410425;SECONDARY;SU=5;PE=0;SR=5;ALG=PROD;AF=3.419e-05;NSAMP=1;MSQ=65.88;RECLASSIFIED;AC=1;AN=29246;NFAM=1
chr8	6080121	6080180	chr8	6102504	6102523	410426	1795.27	+	-	DEL	PASS	410426	N	<DEL>	.	.	.	SVTYPE=DEL;POS=6080151;SVLEN=-22363;END=6102514;STRANDS=+-:67;CIPOS=-30,29;CIEND=-10,9;CIPOS95=0,0;CIEND95=0,0;SU=67;PE=45;SR=22;ALG=PROD;AF=0.0001026;NSAMP=3;MSQ=565.53;AC=3;AN=29246;NFAM=3	.
chr8	6083790	6083793	chr8	6102046	6102065	410427	551.37	+	-	DEL	PASS	410427	N	<DEL>	.	.	.	SVTYPE=DEL;POS=6083792;SVLEN=-18264;END=6102056;STRANDS=+-:26;CIPOS=-2,1;CIEND=-10,9;CIPOS95=0,0;CIEND95=0,0;SU=26;PE=12;SR=14;ALG=PROD;AF=3.419e-05;NSAMP=1;MSQ=551.37;AC=1;AN=29246;NFAM=1	.
chr8	6086194	6086208	chr8	6165602	6165616	410428	323.75	+	-	DEL	PASS	410428	N	<DEL>	.	.	.	SVTYPE=DEL;POS=6086199;SVLEN=-79413;END=6165612;STRANDS=+-:11;IMPRECISE;CIPOS=-5,9;CIEND=-10,4;CIPOS95=0,1;CIEND95=-1,0;SU=11;PE=8;SR=3;ALG=PROD;AF=3.419e-05;NSAMP=1;MSQ=323.75;AC=1;AN=29246;NFAM=1	.
chr8	6087312	6087377	chr8	6386262	6386301	603781	257.75	+	+	INV	LOW	603781	N	<INV>	.	.	.	SVTYPE=INV;POS=6087322;SVLEN=298950;END=6386272;STRANDS=++:7,--:5;IMPRECISE;CIPOS=-10,55;CIEND=-10,29;CIPOS95=0,45;CIEND95=-1,20;SU=12;PE=12;SR=0;ALG=PROD;AF=3.419e-05;NSAMP=1;MSQ=257.75;AC=1;AN=29246;NFAM=1	.
chr8	6097869	6097926	chr12	18456311	18456368	109712	565.6	-	+	BND	LOW	109712_1	N	]chr12:18456340]N	109712_2	N	N[chr8:6097899[	SVTYPE=BND;POS=6097899;STRANDS=-+:9;CIPOS=-29,28;CIEND=-29,28;CIPOS95=0,0;CIEND95=0,0;MATEID=109712_2;EVENT=109712;SU=9;PE=0;SR=9;ALG=PROD;AF=0.0003077;NSAMP=9;MSQ=29.96;AC=9;AN=29246;NFAM=9	SVTYPE=BND;POS=18456340;STRANDS=-+:9;CIPOS=-29,28;CIEND=-29,28;CIPOS95=0,0;CIEND95=0,0;MATEID=109712_1;EVENT=109712;SECONDARY;SU=9;PE=0;SR=9;ALG=PROD;AF=0.0003077;NSAMP=9;MSQ=29.96;AC=9;AN=29246;NFAM=9
chr8	6103966	6104573	chr12	113038945	113039793	110109	259.98	-	+	BND	LOW	110109_1	N	]chr12:113038975]N	110109_2	N	N[chr8:6104545[	SVTYPE=BND;POS=6104545;STRANDS=-+:5;IMPRECISE;CIPOS=-578,29;CIEND=-30,818;CIPOS95=-158,29;CIEND95=-30,214;MATEID=110109_2;EVENT=110109;SU=5;PE=5;SR=0;ALG=PROD;AF=0.0002052;NSAMP=6;MSQ=40.4;AC=6;AN=29246;NFAM=6	SVTYPE=BND;POS=113038975;STRANDS=-+:5;IMPRECISE;CIPOS=-30,818;CIEND=-578,29;CIPOS95=-30,214;CIEND95=-158,29;MATEID=110109_1;EVENT=110109;SECONDARY;SU=5;PE=5;SR=0;ALG=PROD;AF=0.0002052;NSAMP=6;MSQ=40.4;AC=6;AN=29246;NFAM=6
chr8	6103973	6104628	chr11	43008201	43008979	109318	1096.98	-	+	BND	LOW	109318_1	N	]chr11:43008265]N	109318_2	N	N[chr8:6104529[	SVTYPE=BND;POS=6104529;STRANDS=-+:47;IMPRECISE;CIPOS=-555,100;CIEND=-64,714;CIPOS95=-101,100;CIEND95=-64,185;MATEID=109318_2;EVENT=109318;SU=47;PE=47;SR=0;ALG=SUM;AF=0.0007864;NSAMP=23;MSQ=19.23;AC=23;AN=29246;NFAM=23	SVTYPE=BND;POS=43008265;STRANDS=-+:47;IMPRECISE;CIPOS=-64,714;CIEND=-555,100;CIPOS95=-64,185;CIEND95=-101,100;MATEID=109318_1;EVENT=109318;SECONDARY;SU=47;PE=47;SR=0;ALG=SUM;AF=0.0007864;NSAMP=23;MSQ=19.23;AC=23;AN=29246;NFAM=23
chr8	6104021	6104554	chr16	87777642	87778410	111582	166.18	-	-	BND	LOW	111582_1	N	[chr16:87778384[N	111582_2	N	[chr8:6104526[N	SVTYPE=BND;POS=6104526;STRANDS=--:8;IMPRECISE;CIPOS=-504,29;CIEND=-741,27;CIPOS95=-85,29;CIEND95=-155,27;MATEID=111582_2;EVENT=111582;SU=8;PE=8;SR=0;ALG=PROD;AF=0.0002052;NSAMP=6;MSQ=14.99;AC=6;AN=29246;NFAM=6	SVTYPE=BND;POS=87778384;STRANDS=--:8;IMPRECISE;CIPOS=-741,27;CIEND=-504,29;CIPOS95=-155,27;CIEND95=-85,29;MATEID=111582_1;EVENT=111582;SECONDARY;SU=8;PE=8;SR=0;ALG=PROD;AF=0.0002052;NSAMP=6;MSQ=14.99;AC=6;AN=29246;NFAM=6
chr8	6104121	6104593	chr18	39734016	39734645	112072	62.57	-	+	BND	LOW	112072_1	N	]chr18:39734064]N	112072_2	N	N[chr8:6104545[	SVTYPE=BND;POS=6104545;STRANDS=-+:9;IMPRECISE;CIPOS=-423,49;CIEND=-48,581;CIPOS95=-75,49;CIEND95=-48,150;MATEID=112072_2;EVENT=112072;SU=9;PE=9;SR=0;ALG=PROD;AF=0.0001368;NSAMP=4;MSQ=15.62;AC=4;AN=29246;NFAM=4	SVTYPE=BND;POS=39734064;STRANDS=-+:9;IMPRECISE;CIPOS=-48,581;CIEND=-423,49;CIPOS95=-48,150;CIEND95=-75,49;MATEID=112072_1;EVENT=112072;SECONDARY;SU=9;PE=9;SR=0;ALG=PROD;AF=0.0001368;NSAMP=4;MSQ=15.62;AC=4;AN=29246;NFAM=4
chr8	6104376	6104393	chrY	15212789	15212806	114178	21.25	-	+	BND	LOW	114178_1	N	]chrY:15212798]N	114178_2	N	N[chr8:6104386[	SVTYPE=BND;POS=6104386;STRANDS=-+:4;CIPOS=-9,8;CIEND=-9,8;CIPOS95=0,0;CIEND95=0,0;MATEID=114178_2;EVENT=114178;SU=4;PE=0;SR=4;ALG=PROD;AF=3.419e-05;NSAMP=1;MSQ=6.83;AC=1;AN=29246;NFAM=1	SVTYPE=BND;POS=15212798;STRANDS=-+:4;CIPOS=-9,8;CIEND=-9,8;CIPOS95=0,0;CIEND95=0,0;MATEID=114178_1;EVENT=114178;SECONDARY;SU=4;PE=0;SR=4;ALG=PROD;AF=3.419e-05;NSAMP=1;MSQ=6.83;AC=1;AN=29246;NFAM=1
chr8	6104385	6104756	chr11	43007498	43008090	109315	197.53	+	-	BND	LOW	109315_1	N	N[chr11:43008062[	109315_2	N	]chr8:6104415]N	SVTYPE=BND;POS=6104415;STRANDS=+-:8;IMPRECISE;CIPOS=-30,341;CIEND=-563,29;CIPOS95=-30,64;CIEND95=-123,29;MATEID=109315_2;EVENT=109315;SU=8;PE=8;SR=0;ALG=PROD;AF=0.0003419;NSAMP=10;MSQ=18.02;AC=10;AN=29246;NFAM=10	SVTYPE=BND;POS=43008062;STRANDS=+-:8;IMPRECISE;CIPOS=-563,29;CIEND=-30,341;CIPOS95=-123,29;CIEND95=-30,64;MATEID=109315_1;EVENT=109315;SECONDARY;SU=8;PE=8;SR=0;ALG=PROD;AF=0.0003419;NSAMP=10;MSQ=18.02;AC=10;AN=29246;NFAM=10
chr8	6105489	6105546	chr8	32772031	32772085	603782	42603.8	+	+	BND	LOW	603782_1	N	N]chr8:32772059]	603782_2	N	N]chr8:6105518]	SVTYPE=BND;POS=6105518;STRANDS=++:9;CIPOS=-29,28;CIEND=-28,26;CIPOS95=0,0;CIEND95=0,0;MATEID=603782_2;EVENT=603782;SU=9;PE=0;SR=9;ALG=PROD;AF=0.04373;NSAMP=842;MSQ=38.81;AC=1279;AN=29246;NFAM=804	SVTYPE=BND;POS=32772059;STRANDS=++:9;CIPOS=-28,26;CIEND=-29,28;CIPOS95=0,0;CIEND95=0,0;MATEID=603782_1;EVENT=603782;SECONDARY;SU=9;PE=0;SR=9;ALG=PROD;AF=0.04373;NSAMP=842;MSQ=38.81;AC=1279;AN=29246;NFAM=804
chr8	6105516	6105533	chr8	42100090	42100107	603783	74143.1	+	+	BND	LOW	603783_1	N	N]chr8:42100099]	603783_2	N	N]chr8:6105525]	SVTYPE=BND;POS=6105525;STRANDS=++:4;CIPOS=-9,8;CIEND=-9,8;CIPOS95=0,0;CIEND95=0,0;MATEID=603783_2;EVENT=603783;SU=4;PE=0;SR=4;ALG=PROD;AF=0.05402;NSAMP=1579;MSQ=26.43;AC=1580;AN=29246;NFAM=1546	SVTYPE=BND;POS=42100099;STRANDS=++:4;CIPOS=-9,8;CIEND=-9,8;CIPOS95=0,0;CIEND95=0,0;MATEID=603783_1;EVENT=603783;SECONDARY;SU=4;PE=0;SR=4;ALG=PROD;AF=0.05402;NSAMP=1579;MSQ=26.43;AC=1580;AN=29246;NFAM=1546
chr8	6105516	6106006	chr8	6126295	6126874	410432	743484.0	+	-	BND	LOW	410432_1	N	N[chr8:6126866[	410432_2	N	]chr8:6105526]N	SVTYPE=BND;POS=6105526;STRANDS=+-:15;IMPRECISE;CIPOS=-10,480;CIEND=-570,9;CIPOS95=-1,90;CIEND95=-108,2;MATEID=410432_2;EVENT=410432;SU=15;PE=15;SR=0;ALG=PROD;AF=0.2371;NSAMP=6932;MSQ=57.78;RECLASSIFIED;AC=6934;AN=29246;NFAM=6453	SVTYPE=BND;POS=6126866;STRANDS=+-:15;IMPRECISE;CIPOS=-570,9;CIEND=-10,480;CIPOS95=-108,2;CIEND95=-1,90;MATEID=410432_1;EVENT=410432;SECONDARY;SU=15;PE=15;SR=0;ALG=PROD;AF=0.2371;NSAMP=6932;MSQ=57.78;RECLASSIFIED;AC=6934;AN=29246;NFAM=6453
chr8	6112769	6112780	chr8	6112981	6113000	603784	14301.3	+	+	INV	LOW	603784	N	<INV>	.	.	.	SVTYPE=INV;POS=6112771;SVLEN=220;END=6112991;STRANDS=++:2,--:5;IMPRECISE;CIPOS=-2,9;CIEND=-10,9;CIPOS95=-1,8;CIEND95=-3,3;SU=7;PE=6;SR=1;ALG=PROD;AF=0.006261;NSAMP=95;MSQ=27.66;AC=155;AN=24756;NFAM=95	.
chr8	6112824	6112831	chr11	79765262	79765270	109448	855.59	+	+	BND	LOW	109448_1	N	N]chr11:79765267]	109448_2	N	N]chr8:6112828]	SVTYPE=BND;POS=6112828;STRANDS=++:10;CIPOS=-4,3;CIEND=-5,3;CIPOS95=0,0;CIEND95=0,0;MATEID=109448_2;EVENT=109448;SU=10;PE=1;SR=9;ALG=PROD;AF=0.0004104;NSAMP=9;MSQ=20.3;AC=12;AN=29242;NFAM=9	SVTYPE=BND;POS=79765267;STRANDS=++:10;CIPOS=-5,3;CIEND=-4,3;CIPOS95=0,0;CIEND95=0,0;MATEID=109448_1;EVENT=109448;SECONDARY;SU=10;PE=1;SR=9;ALG=PROD;AF=0.0004104;NSAMP=9;MSQ=20.3;AC=12;AN=29242;NFAM=9
chr8	6113053	6113112	chr8	6113557	6113616	410433	4287.58	+	-	BND	LOW	410433_1	N	N[chr8:6113588[	410433_2	N	]chr8:6113083]N	SVTYPE=BND;POS=6113083;STRANDS=+-:9;IMPRECISE;CIPOS=-30,29;CIEND=-30,29;CIPOS95=-1,1;CIEND95=-1,1;MATEID=410433_2;EVENT=410433;SU=9;PE=5;SR=4;ALG=PROD;AF=0.001512;NSAMP=41;MSQ=80.16;RECLASSIFIED;AC=44;AN=29106;NFAM=41	SVTYPE=BND;POS=6113588;STRANDS=+-:9;IMPRECISE;CIPOS=-30,29;CIEND=-30,29;CIPOS95=-1,1;CIEND95=-1,1;MATEID=410433_1;EVENT=410433;SECONDARY;SU=9;PE=5;SR=4;ALG=PROD;AF=0.001512;NSAMP=41;MSQ=80.16;RECLASSIFIED;AC=44;AN=29106;NFAM=41
chr8	6113267	6114031	chr8	39385436	39386194	531877	18923.2	-	+	BND	LOW	531877_1	N	]chr8:39385633]N	531877_2	N	N[chr8:6113989[	SVTYPE=BND;POS=6113989;STRANDS=-+:64;IMPRECISE;CIPOS=-721,43;CIEND=-197,561;CIPOS95=-114,43;CIEND95=-74,74;MATEID=531877_2;EVENT=531877;SU=64;PE=51;SR=13;ALG=SUM;AF=0.01431;NSAMP=306;MSQ=16.48;RECLASSIFIED;AC=407;AN=28446;NFAM=303	SVTYPE=BND;POS=39385633;STRANDS=-+:64;IMPRECISE;CIPOS=-197,561;CIEND=-721,43;CIPOS95=-74,74;CIEND95=-114,43;MATEID=531877_1;EVENT=531877;SECONDARY;SU=64;PE=51;SR=13;ALG=SUM;AF=0.01431;NSAMP=306;MSQ=16.48;RECLASSIFIED;AC=407;AN=28446;NFAM=303
chr8	6113985	6113996	chr20	8278296	8278308	112647	15560.1	-	+	BND	LOW	112647_1	N	]chr20:8278302]N	112647_2	N	N[chr8:6113992[	SVTYPE=BND;POS=6113992;STRANDS=-+:137;CIPOS=-6,5;CIEND=-6,6;CIPOS95=0,0;CIEND95=0,0;MATEID=112647_2;EVENT=112647;SU=137;PE=12;SR=125;ALG=PROD;AF=0.01666;NSAMP=487;MSQ=23.69;AC=487;AN=29240;NFAM=483	SVTYPE=BND;POS=8278302;STRANDS=-+:137;CIPOS=-6,6;CIEND=-6,5;CIPOS95=0,0;CIEND95=0,0;MATEID=112647_1;EVENT=112647;SECONDARY;SU=137;PE=12;SR=125;ALG=PROD;AF=0.01666;NSAMP=487;MSQ=23.69;AC=487;AN=29240;NFAM=483
chr8	6114109	6114126	chr8	15012544	15012561	410435	99735.0	+	-	BND	LOW	410435_1	N	N[chr8:15012554[	410435_2	N	]chr8:6114118]N	SVTYPE=BND;POS=6114118;STRANDS=+-:4;CIPOS=-9,8;CIEND=-9,8;CIPOS95=0,0;CIEND95=0,0;MATEID=410435_2;EVENT=410435;SU=4;PE=0;SR=4;ALG=PROD;AF=0.05611;NSAMP=1641;MSQ=37.72;RECLASSIFIED;AC=1641;AN=29246;NFAM=1593	SVTYPE=BND;POS=15012554;STRANDS=+-:4;CIPOS=-9,8;CIEND=-9,8;CIPOS95=0,0;CIEND95=0,0;MATEID=410435_1;EVENT=410435;SECONDARY;SU=4;PE=0;SR=4;ALG=PROD;AF=0.05611;NSAMP=1641;MSQ=37.72;RECLASSIFIED;AC=1641;AN=29246;NFAM=1593
chr8	6114322	6114341	chr9	30842050	30842069	113217	1053.85	-	-	BND	LOW	113217_1	N	[chr9:30842061[N	113217_2	N	[chr8:6114333[N	SVTYPE=BND;POS=6114333;STRANDS=--:17;CIPOS=-10,9;CIEND=-10,9;CIPOS95=0,0;CIEND95=0,0;MATEID=113217_2;EVENT=113217;SU=17;PE=0;SR=17;ALG=PROD;AF=0.001026;NSAMP=30;MSQ=26.63;AC=30;AN=29246;NFAM=30	SVTYPE=BND;POS=30842061;STRANDS=--:17;CIPOS=-10,9;CIEND=-10,9;CIPOS95=0,0;CIEND95=0,0;MATEID=113217_1;EVENT=113217;SECONDARY;SU=17;PE=0;SR=17;ALG=PROD;AF=0.001026;NSAMP=30;MSQ=26.63;AC=30;AN=29246;NFAM=30
chr8	6114426	6114445	chr14	84596403	84596422	110893	12089.4	+	+	BND	LOW	110893_1	N	N]chr14:84596413]	110893_2	N	N]chr8:6114436]	SVTYPE=BND;POS=6114436;STRANDS=++:4;IMPRECISE;CIPOS=-10,9;CIEND=-10,9;CIPOS95=-1,1;CIEND95=-1,1;MATEID=110893_2;EVENT=110893;SU=4;PE=2;SR=2;ALG=PROD;AF=0.003768;NSAMP=103;MSQ=16.57;AC=109;AN=28930;NFAM=101	SVTYPE=BND;POS=84596413;STRANDS=++:4;IMPRECISE;CIPOS=-10,9;CIEND=-10,9;CIPOS95=-1,1;CIEND95=-1,1;MATEID=110893_1;EVENT=110893;SECONDARY;SU=4;PE=2;SR=2;ALG=PROD;AF=0.003768;NSAMP=103;MSQ=16.57;AC=109;AN=28930;NFAM=101
chr8	6115869	6115880	chr8	6121593	6121604	410437	2649.34	+	-	DEL	PASS	410437	N	<DEL>	.	.	.	SVTYPE=DEL;POS=6115875;SVLEN=-5724;END=6121599;STRANDS=+-:111;CIPOS=-6,5;CIEND=-6,5;CIPOS95=0,0;CIEND95=0,0;SU=111;PE=71;SR=40;ALG=PROD;AF=6.839e-05;NSAMP=2;MSQ=403.09;AC=2;AN=29246;NFAM=2	.
chr8	6135973	6136016	chr8	6142485	6142529	410439	2235.93	+	-	DEL	PASS	410439	N	<DEL>	.	.	.	SVTYPE=DEL;POS=6135995;SVLEN=-6513;END=6142508;STRANDS=+-:94;CIPOS=-22,21;CIEND=-23,21;CIPOS95=0,0;CIEND95=0,0;SU=94;PE=52;SR=42;ALG=PROD;AF=3.419e-05;NSAMP=1;MSQ=686.26;AC=1;AN=29246;NFAM=1	.
chr8	6150167	6150712	chr20	45268073	45268692	112759	385.39	-	+	BND	LOW	112759_1	N	]chr20:45268101]N	112759_2	N	N[chr8:6150684[	SVTYPE=BND;POS=6150684;STRANDS=-+:8;IMPRECISE;CIPOS=-516,29;CIEND=-28,591;CIPOS95=-78,29;CIEND95=-28,112;MATEID=112759_2;EVENT=112759;SU=8;PE=8;SR=0;ALG=PROD;AF=0.0004445;NSAMP=13;MSQ=23.28;AC=13;AN=29246;NFAM=13	SVTYPE=BND;POS=45268101;STRANDS=-+:8;IMPRECISE;CIPOS=-28,591;CIEND=-516,29;CIPOS95=-28,112;CIEND95=-78,29;MATEID=112759_1;EVENT=112759;SECONDARY;SU=8;PE=8;SR=0;ALG=PROD;AF=0.0004445;NSAMP=13;MSQ=23.28;AC=13;AN=29246;NFAM=13
chr8	6150172	6150914	chrX	12720047	12720842	113657	10975.3	-	+	BND	LOW	113657_1	N	]chrX:12720097]N	113657_2	N	N[chr8:6150720[	SVTYPE=BND;POS=6150720;STRANDS=-+:68;IMPRECISE;CIPOS=-547,195;CIEND=-50,745;CIPOS95=-128,128;CIEND95=-50,199;MATEID=113657_2;EVENT=113657;SU=68;PE=67;SR=1;ALG=SUM;AF=0.009232;NSAMP=270;MSQ=28.9;AC=270;AN=29246;NFAM=269	SVTYPE=BND;POS=12720097;STRANDS=-+:68;IMPRECISE;CIPOS=-50,745;CIEND=-547,195;CIPOS95=-50,199;CIEND95=-128,128;MATEID=113657_1;EVENT=113657;SECONDARY;SU=68;PE=67;SR=1;ALG=SUM;AF=0.009232;NSAMP=270;MSQ=28.9;AC=270;AN=29246;NFAM=269
chr8	6150585	6150740	chr15	69677908	69678378	111144	1934.69	-	-	BND	LOW	111144_1	N	[chr15:69678368[N	111144_2	N	[chr8:6150713[N	SVTYPE=BND;POS=6150713;STRANDS=--:61;IMPRECISE;CIPOS=-127,28;CIEND=-459,11;CIPOS95=-8,8;CIEND95=-53,11;MATEID=111144_2;EVENT=111144;SU=61;PE=61;SR=0;ALG=PROD;AF=0.002633;NSAMP=74;MSQ=17.92;AC=77;AN=29246;NFAM=74	SVTYPE=BND;POS=69678368;STRANDS=--:61;IMPRECISE;CIPOS=-459,11;CIEND=-127,28;CIPOS95=-53,11;CIEND95=-8,8;MATEID=111144_1;EVENT=111144;SECONDARY;SU=61;PE=61;SR=0;ALG=PROD;AF=0.002633;NSAMP=74;MSQ=17.92;AC=77;AN=29246;NFAM=74
chr8	6150602	6150919	chrX	12719432	12720000	113656	559.4	+	-	BND	LOW	113656_1	N	N[chrX:12719978[	113656_2	N	]chr8:6150652]N	SVTYPE=BND;POS=6150652;STRANDS=+-:31;IMPRECISE;CIPOS=-50,267;CIEND=-545,23;CIPOS95=-41,41;CIEND95=-73,23;MATEID=113656_2;EVENT=113656;SU=31;PE=31;SR=0;ALG=PROD;AF=0.0008206;NSAMP=24;MSQ=12.78;AC=24;AN=29246;NFAM=24	SVTYPE=BND;POS=12719978;STRANDS=+-:31;IMPRECISE;CIPOS=-545,23;CIEND=-50,267;CIPOS95=-73,23;CIEND95=-41,41;MATEID=113656_1;EVENT=113656;SECONDARY;SU=31;PE=31;SR=0;ALG=PROD;AF=0.0008206;NSAMP=24;MSQ=12.78;AC=24;AN=29246;NFAM=24
chr8	6150703	6151438	chr12	29090645	29091187	109754	76.5	+	-	BND	LOW	109754_1	N	N[chr12:29091139[	109754_2	N	]chr8:6150753]N	SVTYPE=BND;POS=6150753;STRANDS=+-:4;IMPRECISE;CIPOS=-50,685;CIEND=-493,49;CIPOS95=-50,224;CIEND95=-132,49;MATEID=109754_2;EVENT=109754;SU=4;PE=4;SR=0;ALG=PROD;AF=3.419e-05;NSAMP=1;MSQ=4.64;AC=1;AN=29246;NFAM=1	SVTYPE=BND;POS=29091139;STRANDS=+-:4;IMPRECISE;CIPOS=-493,49;CIEND=-50,685;CIPOS95=-132,49;CIEND95=-50,224;MATEID=109754_1;EVENT=109754;SECONDARY;SU=4;PE=4;SR=0;ALG=PROD;AF=3.419e-05;NSAMP=1;MSQ=4.64;AC=1;AN=29246;NFAM=1
chr8	6150763	6150780	chr8	115735046	115735063	603787	30.32	+	+	BND	LOW	603787_1	N	N]chr8:115735055]	603787_2	N	N]chr8:6150772]	SVTYPE=BND;POS=6150772;STRANDS=++:4;CIPOS=-9,8;CIEND=-9,8;CIPOS95=0,0;CIEND95=0,0;MATEID=603787_2;EVENT=603787;SU=4;PE=0;SR=4;ALG=PROD;AF=0.0001026;NSAMP=3;MSQ=9.77;AC=3;AN=29246;NFAM=3	SVTYPE=BND;POS=115735055;STRANDS=++:4;CIPOS=-9,8;CIEND=-9,8;CIPOS95=0,0;CIEND95=0,0;MATEID=603787_1;EVENT=603787;SECONDARY;SU=4;PE=0;SR=4;ALG=PROD;AF=0.0001026;NSAMP=3;MSQ=9.77;AC=3;AN=29246;NFAM=3
chr8	6150818	6150837	chrX	5339733	5339752	113577	3100.07	-	+	BND	LOW	113577_1	N	]chrX:5339743]N	113577_2	N	N[chr8:6150829[	SVTYPE=BND;POS=6150829;STRANDS=-+:20;CIPOS=-10,9;CIEND=-10,9;CIPOS95=0,0;CIEND95=0,0;MATEID=113577_2;EVENT=113577;SU=20;PE=0;SR=20;ALG=PROD;AF=0.004103;NSAMP=120;MSQ=18.83;AC=120;AN=29246;NFAM=120	SVTYPE=BND;POS=5339743;STRANDS=-+:20;CIPOS=-10,9;CIEND=-10,9;CIPOS95=0,0;CIEND95=0,0;MATEID=113577_1;EVENT=113577;SECONDARY;SU=20;PE=0;SR=20;ALG=PROD;AF=0.004103;NSAMP=120;MSQ=18.83;AC=120;AN=29246;NFAM=120
chr8	6150819	6150836	chr14	57937652	57937669	110758	1149.19	-	+	BND	LOW	110758_1	N	]chr14:57937661]N	110758_2	N	N[chr8:6150829[	SVTYPE=BND;POS=6150829;STRANDS=-+:4;CIPOS=-9,8;CIEND=-9,8;CIPOS95=0,0;CIEND95=0,0;MATEID=110758_2;EVENT=110758;SU=4;PE=0;SR=4;ALG=PROD;AF=0.001573;NSAMP=46;MSQ=20.34;AC=46;AN=29246;NFAM=46	SVTYPE=BND;POS=57937661;STRANDS=-+:4;CIPOS=-9,8;CIEND=-9,8;CIPOS95=0,0;CIEND95=0,0;MATEID=110758_1;EVENT=110758;SECONDARY;SU=4;PE=0;SR=4;ALG=PROD;AF=0.001573;NSAMP=46;MSQ=20.34;AC=46;AN=29246;NFAM=46
chr8	6150819	6150836	chr19	46200464	46200481	112565	1610.39	-	-	BND	LOW	112565_1	N	[chr19:46200474[N	112565_2	N	[chr8:6150829[N	SVTYPE=BND;POS=6150829;STRANDS=--:4;CIPOS=-9,8;CIEND=-9,8;CIPOS95=0,0;CIEND95=0,0;MATEID=112565_2;EVENT=112565;SU=4;PE=0;SR=4;ALG=PROD;AF=0.001812;NSAMP=53;MSQ=25.41;AC=53;AN=29246;NFAM=53	SVTYPE=BND;POS=46200474;STRANDS=--:4;CIPOS=-9,8;CIEND=-9,8;CIPOS95=0,0;CIEND95=0,0;MATEID=112565_1;EVENT=112565;SECONDARY;SU=4;PE=0;SR=4;ALG=PROD;AF=0.001812;NSAMP=53;MSQ=25.41;AC=53;AN=29246;NFAM=53
chr8	6150838	6150895	chr8	119980485	119980542	603788	872.57	+	+	BND	LOW	603788_1	N	N]chr8:119980514]	603788_2	N	N]chr8:6150867]	SVTYPE=BND;POS=6150867;STRANDS=++:8;CIPOS=-29,28;CIEND=-29,28;CIPOS95=0,0;CIEND95=0,0;MATEID=603788_2;EVENT=603788;SU=8;PE=0;SR=8;ALG=PROD;AF=0.0008206;NSAMP=24;MSQ=14.61;AC=24;AN=29246;NFAM=24	SVTYPE=BND;POS=119980514;STRANDS=++:8;CIPOS=-29,28;CIEND=-29,28;CIPOS95=0,0;CIEND95=0,0;MATEID=603788_1;EVENT=603788;SECONDARY;SU=8;PE=0;SR=8;ALG=PROD;AF=0.0008206;NSAMP=24;MSQ=14.61;AC=24;AN=29246;NFAM=24
chr8	6155421	6155430	chr15	85334045	85334054	111199	53.6	+	+	BND	LOW	111199_1	N	N]chr15:85334050]	111199_2	N	N]chr8:6155426]	SVTYPE=BND;POS=6155426;STRANDS=++:7;CIPOS=-5,4;CIEND=-5,4;CIPOS95=0,0;CIEND95=0,0;MATEID=111199_2;EVENT=111199;SU=7;PE=0;SR=7;ALG=PROD;AF=3.419e-05;NSAMP=1;MSQ=53.6;AC=1;AN=29246;NFAM=1	SVTYPE=BND;POS=85334050;STRANDS=++:7;CIPOS=-5,4;CIEND=-5,4;CIPOS95=0,0;CIEND95=0,0;MATEID=111199_1;EVENT=111199;SECONDARY;SU=7;PE=0;SR=7;ALG=PROD;AF=3.419e-05;NSAMP=1;MSQ=53.6;AC=1;AN=29246;NFAM=1
chr8	6156127	6156139	chr8	6168201	6168220	410440	506.54	+	-	DEL	PASS	410440	N	<DEL>	.	.	.	SVTYPE=DEL;POS=6156132;SVLEN=-12079;END=6168211;STRANDS=+-:19;CIPOS=-5,7;CIEND=-10,9;CIPOS95=0,0;CIEND95=0,0;SU=19;PE=15;SR=4;ALG=PROD;AF=3.419e-05;NSAMP=1;MSQ=506.54;AC=1;AN=29246;NFAM=1	.
chr8	6160043	6160092	chr8	6160106	6160155	410441	680.35	+	-	BND	PASS	410441_1	N	N[chr8:6160132[	410441_2	N	]chr8:6160068]N	SVTYPE=BND;POS=6160068;STRANDS=+-:22;CIPOS=-25,24;CIEND=-25,24;CIPOS95=0,0;CIEND95=0,0;MATEID=410441_2;EVENT=410441;SU=22;PE=0;SR=22;ALG=PROD;AF=3.419e-05;NSAMP=1;MSQ=449.55;RECLASSIFIED;AC=1;AN=29246;NFAM=1	SVTYPE=BND;POS=6160132;STRANDS=+-:22;CIPOS=-25,24;CIEND=-25,24;CIPOS95=0,0;CIEND95=0,0;MATEID=410441_1;EVENT=410441;SECONDARY;SU=22;PE=0;SR=22;ALG=PROD;AF=3.419e-05;NSAMP=1;MSQ=449.55;RECLASSIFIED;AC=1;AN=29246;NFAM=1
chr8	6163629	6163648	chr8	6181767	6181780	410442	548.73	+	-	DEL	PASS	410442	N	<DEL>	.	.	.	SVTYPE=DEL;POS=6163639;SVLEN=-18138;END=6181777;STRANDS=+-:14;IMPRECISE;CIPOS=-10,9;CIEND=-10,3;CIPOS95=-1,1;CIEND95=-1,0;SU=14;PE=12;SR=2;ALG=PROD;AF=3.419e-05;NSAMP=1;MSQ=545.49;AC=1;AN=29246;NFAM=1	.
chr8	6174310	6174355	chr8	6206003	6206047	410444	2244.81	+	-	DEL	PASS	410444	N	<DEL>	.	.	.	SVTYPE=DEL;POS=6174333;SVLEN=-31693;END=6206026;STRANDS=+-:100;CIPOS=-23,22;CIEND=-23,21;CIPOS95=0,0;CIEND95=0,0;SU=100;PE=53;SR=47;ALG=PROD;AF=3.419e-05;NSAMP=1;MSQ=377.54;AC=1;AN=29246;NFAM=1	.
chr8	6175724	6176278	chr8	6193978	6194409	531878	48.98	-	+	DUP	PASS	531878	N	<DUP>	.	.	.	SVTYPE=DUP;POS=6176269;SVLEN=17719;END=6193988;STRANDS=-+:5;IMPRECISE;CIPOS=-545,9;CIEND=-10,421;CIPOS95=-175,1;CIEND95=-2,128;SU=5;PE=5;SR=0;ALG=PROD;AF=3.419e-05;NSAMP=1;MSQ=48.71;AC=1;AN=29246;NFAM=1	.
chr8	6177733	6177744	chr8	6177792	6177803	410446	278.88	+	-	BND	LOW	410446_1	N	N[chr8:6177799[	410446_2	N	]chr8:6177739]N	SVTYPE=BND;POS=6177739;STRANDS=+-:6;CIPOS=-6,5;CIEND=-6,5;CIPOS95=0,0;CIEND95=0,0;MATEID=410446_2;EVENT=410446;SU=6;PE=0;SR=6;ALG=PROD;AF=0.0001368;NSAMP=4;MSQ=54.06;RECLASSIFIED;AC=4;AN=29246;NFAM=4	SVTYPE=BND;POS=6177799;STRANDS=+-:6;CIPOS=-6,5;CIEND=-6,5;CIPOS95=0,0;CIEND95=0,0;MATEID=410446_1;EVENT=410446;SECONDARY;SU=6;PE=0;SR=6;ALG=PROD;AF=0.0001368;NSAMP=4;MSQ=54.06;RECLASSIFIED;AC=4;AN=29246;NFAM=4
chr8	6186069	6186588	chr16	68641963	68642348	111517	90002.3	-	+	BND	LOW	111517_1	N	]chr16:68641973]N	111517_2	N	N[chr8:6186581[	SVTYPE=BND;POS=6186581;STRANDS=-+:4;IMPRECISE;CIPOS=-511,8;CIEND=-10,375;CIPOS95=-178,0;CIEND95=-2,115;MATEID=111517_2;EVENT=111517;SU=4;PE=4;SR=0;ALG=PROD;AF=0.07816;NSAMP=2284;MSQ=23.25;AC=2286;AN=29246;NFAM=2231	SVTYPE=BND;POS=68641973;STRANDS=-+:4;IMPRECISE;CIPOS=-10,375;CIEND=-511,8;CIPOS95=-2,115;CIEND95=-178,0;MATEID=111517_1;EVENT=111517;SECONDARY;SU=4;PE=4;SR=0;ALG=PROD;AF=0.07816;NSAMP=2284;MSQ=23.25;AC=2286;AN=29246;NFAM=2231
chr8	6200254	6200311	chr21	15708900	15708957	112832	2633.14	+	-	BND	LOW	112832_1	N	N[chr21:15708930[	112832_2	N	]chr8:6200283]N	SVTYPE=BND;POS=6200283;STRANDS=+-:55;CIPOS=-29,28;CIEND=-29,28;CIPOS95=0,0;CIEND95=0,0;MATEID=112832_2;EVENT=112832;SU=55;PE=0;SR=55;ALG=PROD;AF=0.002667;NSAMP=78;MSQ=15.48;RETAINED;AC=78;AN=29246;NFAM=77	SVTYPE=BND;POS=15708930;STRANDS=+-:55;CIPOS=-29,28;CIEND=-29,28;CIPOS95=0,0;CIEND95=0,0;MATEID=112832_1;EVENT=112832;SECONDARY;SU=55;PE=0;SR=55;ALG=PROD;AF=0.002667;NSAMP=78;MSQ=15.48;RETAINED;AC=78;AN=29246;NFAM=77
chr8	6200256	6200273	chr18	23353060	23353077	112017	64212.0	-	-	BND	LOW	112017_1	N	[chr18:23353070[N	112017_2	N	[chr8:6200266[N	SVTYPE=BND;POS=6200266;STRANDS=--:23;CIPOS=-9,8;CIEND=-9,8;CIPOS95=0,0;CIEND95=0,0;MATEID=112017_2;EVENT=112017;SU=23;PE=0;SR=23;ALG=PROD;AF=0.03019;NSAMP=883;MSQ=40.95;AC=883;AN=29246;NFAM=854	SVTYPE=BND;POS=23353070;STRANDS=--:23;CIPOS=-9,8;CIEND=-9,8;CIPOS95=0,0;CIEND95=0,0;MATEID=112017_1;EVENT=112017;SECONDARY;SU=23;PE=0;SR=23;ALG=PROD;AF=0.03019;NSAMP=883;MSQ=40.95;AC=883;AN=29246;NFAM=854
chr8	6205049	6205054	chr8	6212097	6212102	410448	2925.52	+	-	DEL	PASS	410448	N	<DEL>	.	.	.	SVTYPE=DEL;POS=6205052;SVLEN=-7048;END=6212100;STRANDS=+-:122;CIPOS=-3,2;CIEND=-3,2;CIPOS95=0,0;CIEND95=0,0;SU=122;PE=58;SR=64;ALG=PROD;AF=0.0001026;NSAMP=3;MSQ=457.61;AC=3;AN=29246;NFAM=3	.
chr8	6205360	6205360	chr8	6205661	6205661	410449	999556.0	+	-	MEI	PASS	410449	N	<DEL:ME:SINE|Alu|AluYe5>	.	.	.	SVTYPE=MEI;POS=6205360;SVLEN=-301;END=6205661;STRANDS=+-:26905;CIPOS=0,0;CIEND=0,0;CIPOS95=0,0;CIEND95=0,0;SU=26905;PE=3795;SR=23110;ALG=PROD;AF=0.07834;NSAMP=2090;MSQ=408.42;MEDGQR=2.5;Q10GQR=2.25;AC=2291;AN=29246;NFAM=2013	.
chr8	6205449	6205880	chr8	6244698	6245170	410450	386.39	+	-	DEL	PASS	410450	N	<DEL>	.	.	.	SVTYPE=DEL;POS=6205479;SVLEN=-39662;END=6245141;STRANDS=+-:23;IMPRECISE;CIPOS=-30,401;CIEND=-443,29;CIPOS95=-30,77;CIEND95=-79,29;SU=23;PE=23;SR=0;ALG=PROD;AF=0.0001026;NSAMP=3;MSQ=67.95;AC=3;AN=29246;NFAM=2	.
chr8	6208810	6209164	chr8	6309161	6309599	410452	236.64	+	-	DEL	PASS	410452	N	<DEL>	.	.	.	SVTYPE=DEL;POS=6208820;SVLEN=-100770;END=6309590;STRANDS=+-:10;IMPRECISE;CIPOS=-10,344;CIEND=-429,9;CIPOS95=-3,52;CIEND95=-76,0;SU=10;PE=10;SR=0;ALG=PROD;AF=3.419e-05;NSAMP=1;MSQ=236.64;AC=1;AN=29246;NFAM=1	.
chr8	6210362	6210378	chr8	6210591	6210607	410453	1448.97	+	-	BND	LOW	410453_1	N	N[chr8:6210600[	410453_2	N	]chr8:6210370]N	SVTYPE=BND;POS=6210370;STRANDS=+-:25;IMPRECISE;CIPOS=-8,8;CIEND=-8,8;CIPOS95=0,0;CIEND95=-1,1;MATEID=410453_2;EVENT=410453;SU=25;PE=1;SR=24;ALG=PROD;AF=0.001573;NSAMP=46;MSQ=16.52;RECLASSIFIED;AC=46;AN=29246;NFAM=46	SVTYPE=BND;POS=6210600;STRANDS=+-:25;IMPRECISE;CIPOS=-8,8;CIEND=-8,8;CIPOS95=-1,1;CIEND95=0,0;MATEID=410453_1;EVENT=410453;SECONDARY;SU=25;PE=1;SR=24;ALG=PROD;AF=0.001573;NSAMP=46;MSQ=16.52;RECLASSIFIED;AC=46;AN=29246;NFAM=46
chr8	6211087	6211538	chr8	6330127	6330672	531880	15.68	-	+	BND	LOW	531880_1	N	]chr8:6330137]N	531880_2	N	N[chr8:6211530[	SVTYPE=BND;POS=6211530;STRANDS=-+:4;IMPRECISE;CIPOS=-442,9;CIEND=-10,535;CIPOS95=-146,2;CIEND95=-1,180;MATEID=531880_2;EVENT=531880;SU=4;PE=4;SR=0;ALG=PROD;AF=3.419e-05;NSAMP=1;MSQ=13.06;RECLASSIFIED;AC=1;AN=29246;NFAM=1	SVTYPE=BND;POS=6330137;STRANDS=-+:4;IMPRECISE;CIPOS=-10,535;CIEND=-442,9;CIPOS95=-1,180;CIEND95=-146,2;MATEID=531880_1;EVENT=531880;SECONDARY;SU=4;PE=4;SR=0;ALG=PROD;AF=3.419e-05;NSAMP=1;MSQ=13.06;RECLASSIFIED;AC=1;AN=29246;NFAM=1
chr8	6211280	6211629	chr8	6329470	6330006	410455	1.57386e+06	+	-	BND	LOW	410455_1	N	N[chr8:6329978[	410455_2	N	]chr8:6211310]N	SVTYPE=BND;POS=6211310;STRANDS=+-:8;IMPRECISE;CIPOS=-30,319;CIEND=-507,29;CIPOS95=-30,75;CIEND95=-137,29;MATEID=410455_2;EVENT=410455;SU=8;PE=8;SR=0;ALG=PROD;AF=0.4464;NSAMP=12907;MSQ=71.16;RECLASSIFIED;AC=13055;AN=29246;NFAM=11889	SVTYPE=BND;POS=6329978;STRANDS=+-:8;IMPRECISE;CIPOS=-507,29;CIEND=-30,319;CIPOS95=-137,29;CIEND95=-30,75;MATEID=410455_1;EVENT=410455;SECONDARY;SU=8;PE=8;SR=0;ALG=PROD;AF=0.4464;NSAMP=12907;MSQ=71.16;RECLASSIFIED;AC=13055;AN=29246;NFAM=11889
chr8	6211705	6211753	chr8	6213294	6213340	410454	977.2	+	-	DEL	PASS	410454	N	<DEL>	.	.	.	SVTYPE=DEL;POS=6211729;SVLEN=-1589;END=6213318;STRANDS=+-:37;CIPOS=-24,24;CIEND=-24,22;CIPOS95=0,0;CIEND95=0,0;SU=37;PE=22;SR=15;ALG=PROD;AF=6.839e-05;NSAMP=2;MSQ=488.6;AC=2;AN=29246;NFAM=2	.
chr8	6215138	6215415	chr8	6345644	6346034	410457	197.56	+	-	DEL	PASS	410457	N	<DEL>	.	.	.	SVTYPE=DEL;POS=6215148;SVLEN=-130877;END=6346025;STRANDS=+-:11;IMPRECISE;CIPOS=-10,267;CIEND=-381,9;CIPOS95=-1,58;CIEND95=-54,3;SU=11;PE=11;SR=0;ALG=PROD;AF=3.419e-05;NSAMP=1;MSQ=197.56;AC=1;AN=29246;NFAM=1	.
chr8	6215227	6215486	chr8	6337876	6338178	410456	269.77	+	-	DEL	PASS	410456	N	<DEL>	.	.	.	SVTYPE=DEL;POS=6215237;SVLEN=-122932;END=6338169;STRANDS=+-:13;IMPRECISE;CIPOS=-10,249;CIEND=-293,9;CIPOS95=-2,64;CIEND95=-47,3;SU=13;PE=13;SR=0;ALG=PROD;AF=3.419e-05;NSAMP=1;MSQ=269.77;AC=1;AN=29246;NFAM=1	.
chr8	6228692	6228749	chr16	78417023	78417080	111556	7221.01	+	+	BND	LOW	111556_1	N	N]chr16:78417052]	111556_2	N	N]chr8:6228721]	SVTYPE=BND;POS=6228721;STRANDS=++:15;CIPOS=-29,28;CIEND=-29,28;CIPOS95=0,0;CIEND95=0,0;MATEID=111556_2;EVENT=111556;SU=15;PE=0;SR=15;ALG=PROD;AF=0.007454;NSAMP=218;MSQ=26.02;AC=218;AN=29246;NFAM=215	SVTYPE=BND;POS=78417052;STRANDS=++:15;CIPOS=-29,28;CIEND=-29,28;CIPOS95=0,0;CIEND95=0,0;MATEID=111556_1;EVENT=111556;SECONDARY;SU=15;PE=0;SR=15;ALG=PROD;AF=0.007454;NSAMP=218;MSQ=26.02;AC=218;AN=29246;NFAM=215
chr8	6232605	6232623	chr8	6356489	6356504	410459	762.09	+	-	BND	LOW	410459_1	N	N[chr8:6356500[	410459_2	N	]chr8:6232614]N	SVTYPE=BND;POS=6232614;STRANDS=+-:18;IMPRECISE;CIPOS=-9,9;CIEND=-10,5;CIPOS95=-1,1;CIEND95=-1,0;MATEID=410459_2;EVENT=410459;SU=18;PE=15;SR=3;ALG=PROD;AF=0.0005471;NSAMP=16;MSQ=17.86;RECLASSIFIED;AC=16;AN=29246;NFAM=16	SVTYPE=BND;POS=6356500;STRANDS=+-:18;IMPRECISE;CIPOS=-10,5;CIEND=-9,9;CIPOS95=-1,0;CIEND95=-1,1;MATEID=410459_1;EVENT=410459;SECONDARY;SU=18;PE=15;SR=3;ALG=PROD;AF=0.0005471;NSAMP=16;MSQ=17.86;RECLASSIFIED;AC=16;AN=29246;NFAM=16
chr8	6238001	6238046	chr8	6243711	6243755	410460	1591.57	+	-	DEL	PASS	410460	N	<DEL>	.	.	.	SVTYPE=DEL;POS=6238024;SVLEN=-5710;END=6243734;STRANDS=+-:68;CIPOS=-23,22;CIEND=-23,21;CIPOS95=0,0;CIEND95=0,0;SU=68;PE=39;SR=29;ALG=PROD;AF=0.0001026;NSAMP=3;MSQ=530.52;AC=3;AN=29246;NFAM=3	.
chr8	6243742	6243758	chr8	6258794	6258806	410461	6010.46	+	-	BND	PASS	410461_1	N	N[chr8:6258801[	410461_2	N	]chr8:6243749]N	SVTYPE=BND;POS=6243749;STRANDS=+-:265;CIPOS=-7,9;CIEND=-6,6;CIPOS95=0,0;CIEND95=0,0;MATEID=410461_2;EVENT=410461;SU=265;PE=232;SR=33;ALG=PROD;AF=0.0005471;NSAMP=16;MSQ=277.7;RECLASSIFIED;AC=16;AN=29246;NFAM=15	SVTYPE=BND;POS=6258801;STRANDS=+-:265;CIPOS=-6,6;CIEND=-7,9;CIPOS95=0,0;CIEND95=0,0;MATEID=410461_1;EVENT=410461;SECONDARY;SU=265;PE=232;SR=33;ALG=PROD;AF=0.0005471;NSAMP=16;MSQ=277.7;RECLASSIFIED;AC=16;AN=29246;NFAM=15
chr8	6243901	6244134	chr8	6352435	6352705	410463	329.7	+	-	DEL	PASS	410463	N	<DEL>	.	.	.	SVTYPE=DEL;POS=6243911;SVLEN=-108785;END=6352696;STRANDS=+-:14;IMPRECISE;CIPOS=-10,223;CIEND=-261,9;CIPOS95=-2,58;CIEND95=-53,0;SU=14;PE=14;SR=0;ALG=PROD;AF=3.419e-05;NSAMP=1;MSQ=329.7;AC=1;AN=29246;NFAM=1	.
chr8	6244176	6244488	chr8	6250003	6250067	410464	234.44	+	-	DEL	PASS	410464	N	<DEL>	.	.	.	SVTYPE=DEL;POS=6244206;SVLEN=-5832;END=6250038;STRANDS=+-:16;IMPRECISE;CIPOS=-30,282;CIEND=-35,29;CIPOS95=-30,43;CIEND95=-12,12;SU=16;PE=16;SR=0;ALG=PROD;AF=3.419e-05;NSAMP=1;MSQ=125.74;AC=1;AN=29246;NFAM=1	.
chr8	6250043	6250359	chr8	6260295	6260835	410467	344.26	+	-	DEL	PASS	410467	N	<DEL>	.	.	.	SVTYPE=DEL;POS=6250093;SVLEN=-10693;END=6260786;STRANDS=+-:24;IMPRECISE;CIPOS=-50,266;CIEND=-491,49;CIPOS95=-24,24;CIEND95=-29,29;SU=24;PE=24;SR=0;ALG=PROD;AF=3.419e-05;NSAMP=1;MSQ=116.72;AC=1;AN=29246;NFAM=1	.
chr8	6259193	6259207	chr8	6259248	6259263	410468	1068.24	+	-	BND	LOW	410468_1	N	N[chr8:6259258[	410468_2	N	]chr8:6259198]N	SVTYPE=BND;POS=6259198;STRANDS=+-:30;CIPOS=-5,9;CIEND=-9,6;CIPOS95=0,0;CIEND95=0,0;MATEID=410468_2;EVENT=410468;SU=30;PE=0;SR=30;ALG=PROD;AF=0.0002735;NSAMP=8;MSQ=82.59;RECLASSIFIED;AC=8;AN=29246;NFAM=6	SVTYPE=BND;POS=6259258;STRANDS=+-:30;CIPOS=-9,6;CIEND=-5,9;CIPOS95=0,0;CIEND95=0,0;MATEID=410468_1;EVENT=410468;SECONDARY;SU=30;PE=0;SR=30;ALG=PROD;AF=0.0002735;NSAMP=8;MSQ=82.59;RECLASSIFIED;AC=8;AN=29246;NFAM=6
chr8	6259193	6259210	chr16	14003634	14003651	111339	2147.35	+	+	BND	LOW	111339_1	N	N]chr16:14003643]	111339_2	N	N]chr8:6259209]	SVTYPE=BND;POS=6259209;STRANDS=++:38;IMPRECISE;CIPOS=-16,1;CIEND=-9,8;CIPOS95=-1,1;CIEND95=0,0;MATEID=111339_2;EVENT=111339;SU=38;PE=4;SR=34;ALG=PROD;AF=0.001163;NSAMP=34;MSQ=33.55;AC=34;AN=29246;NFAM=34	SVTYPE=BND;POS=14003643;STRANDS=++:38;IMPRECISE;CIPOS=-9,8;CIEND=-16,1;CIPOS95=0,0;CIEND95=-1,1;MATEID=111339_1;EVENT=111339;SECONDARY;SU=38;PE=4;SR=34;ALG=PROD;AF=0.001163;NSAMP=34;MSQ=33.55;AC=34;AN=29246;NFAM=34
chr8	6259259	6259268	chr20	20296016	20296035	112682	148326.0	+	+	BND	LOW	112682_1	N	N]chr20:20296026]	112682_2	N	N]chr8:6259260]	SVTYPE=BND;POS=6259260;STRANDS=++:117;CIPOS=-1,8;CIEND=-10,9;CIPOS95=0,0;CIEND95=0,0;MATEID=112682_2;EVENT=112682;SU=117;PE=68;SR=49;ALG=PROD;AF=0.08463;NSAMP=2475;MSQ=39.19;AC=2475;AN=29246;NFAM=2402	SVTYPE=BND;POS=20296026;STRANDS=++:117;CIPOS=-10,9;CIEND=-1,8;CIPOS95=0,0;CIEND95=0,0;MATEID=112682_1;EVENT=112682;SECONDARY;SU=117;PE=68;SR=49;ALG=PROD;AF=0.08463;NSAMP=2475;MSQ=39.19;AC=2475;AN=29246;NFAM=2402
chr8	6260774	6261242	chr8	6267335	6267950	410469	1835.93	+	-	DEL	PASS	410469	N	<DEL>	.	.	.	SVTYPE=DEL;POS=6260865;SVLEN=-7031;END=6267896;STRANDS=+-:96;IMPRECISE;CIPOS=-91,377;CIEND=-561,54;CIPOS95=-58,58;CIEND95=-99,54;SU=96;PE=96;SR=0;ALG=SUM;AF=0.000171;NSAMP=5;MSQ=237.34;AC=5;AN=29246;NFAM=5	.
chr8	6260838	6261308	chr8	6503870	6504334	410470	69.88	+	-	BND	LOW	410470_1	N	N[chr8:6504326[	410470_2	N	]chr8:6260848]N	SVTYPE=BND;POS=6260848;STRANDS=+-:5;IMPRECISE;CIPOS=-10,460;CIEND=-455,9;CIPOS95=-1,156;CIEND95=-143,1;MATEID=410470_2;EVENT=410470;SU=5;PE=5;SR=0;ALG=PROD;AF=6.839e-05;NSAMP=2;MSQ=34.38;RECLASSIFIED;AC=2;AN=29246;NFAM=2	SVTYPE=BND;POS=6504326;STRANDS=+-:5;IMPRECISE;CIPOS=-455,9;CIEND=-10,460;CIPOS95=-143,1;CIEND95=-1,156;MATEID=410470_1;EVENT=410470;SECONDARY;SU=5;PE=5;SR=0;ALG=PROD;AF=6.839e-05;NSAMP=2;MSQ=34.38;RECLASSIFIED;AC=2;AN=29246;NFAM=2
chr8	6262976	6262977	chr8	6267531	6267531	410471	49901.6	+	-	DEL	PASS	410471	N	<DEL>	.	.	.	SVTYPE=DEL;POS=6262977;SVLEN=-4554;END=6267531;STRANDS=+-:2215;CIPOS=-1,0;CIEND=0,0;CIPOS95=0,0;CIEND95=0,0;SU=2215;PE=1220;SR=995;ALG=PROD;AF=0.0008548;NSAMP=25;MSQ=522.92;AC=25;AN=29246;NFAM=23	.
chr8	6264620	6264940	chr8	6314391	6314528	410472	419.62	+	-	DEL	PASS	410472	N	<DEL>	.	.	.	SVTYPE=DEL;POS=6264650;SVLEN=-49849;END=6314499;STRANDS=+-:15;IMPRECISE;CIPOS=-30,290;CIEND=-108,29;CIPOS95=-30,48;CIEND95=-27,27;SU=15;PE=15;SR=0;ALG=PROD;AF=6.839e-05;NSAMP=2;MSQ=209.68;AC=2;AN=29246;NFAM=2	.
chr8	6265654	6265657	chr8	6272471	6272475	410474	5478.73	+	-	DEL	PASS	410474	N	<DEL>	.	.	.	SVTYPE=DEL;POS=6265656;SVLEN=-6818;END=6272474;STRANDS=+-:235;CIPOS=-2,1;CIEND=-3,1;CIPOS95=0,0;CIEND95=0,0;SU=235;PE=143;SR=92;ALG=PROD;AF=0.000171;NSAMP=5;MSQ=836.82;AC=5;AN=29246;NFAM=3	.
chr8	6268214	6268233	chr8	6268538	6268553	410475	529.41	+	-	BND	LOW	410475_1	N	N[chr8:6268545[	410475_2	N	]chr8:6268224]N	SVTYPE=BND;POS=6268224;STRANDS=+-:14;CIPOS=-10,9;CIEND=-6,9;CIPOS95=0,0;CIEND95=0,0;MATEID=410475_2;EVENT=410475;SU=14;PE=3;SR=11;ALG=PROD;AF=0.0003077;NSAMP=9;MSQ=13.61;RECLASSIFIED;AC=9;AN=29246;NFAM=9	SVTYPE=BND;POS=6268545;STRANDS=+-:14;CIPOS=-6,9;CIEND=-10,9;CIPOS95=0,0;CIEND95=0,0;MATEID=410475_1;EVENT=410475;SECONDARY;SU=14;PE=3;SR=11;ALG=PROD;AF=0.0003077;NSAMP=9;MSQ=13.61;RECLASSIFIED;AC=9;AN=29246;NFAM=9
chr8	6268835	6268850	chr8	6270080	6270093	410476	6202.01	+	-	BND	PASS	410476_1	N	N[chr8:6270091[	410476_2	N	]chr8:6268842]N	SVTYPE=BND;POS=6268842;STRANDS=+-:233;CIPOS=-7,8;CIEND=-10,3;CIPOS95=0,0;CIEND95=0,0;MATEID=410476_2;EVENT=410476;SU=233;PE=221;SR=12;ALG=PROD;AF=0.0005813;NSAMP=17;MSQ=327.13;RECLASSIFIED;AC=17;AN=29246;NFAM=16	SVTYPE=BND;POS=6270091;STRANDS=+-:233;CIPOS=-10,3;CIEND=-7,8;CIPOS95=0,0;CIEND95=0,0;MATEID=410476_1;EVENT=410476;SECONDARY;SU=233;PE=221;SR=12;ALG=PROD;AF=0.0005813;NSAMP=17;MSQ=327.13;RECLASSIFIED;AC=17;AN=29246;NFAM=16
chr8	6268971	6268985	chr8	6311990	6312009	410477	20456.1	+	-	BND	LOW	410477_1	N	N[chr8:6312001[	410477_2	N	]chr8:6268978]N	SVTYPE=BND;POS=6268978;STRANDS=+-:13;IMPRECISE;CIPOS=-7,7;CIEND=-10,9;CIPOS95=-1,0;CIEND95=0,0;MATEID=410477_2;EVENT=410477;SU=13;PE=9;SR=4;ALG=PROD;AF=0.01597;NSAMP=467;MSQ=30.95;RECLASSIFIED;AC=467;AN=29246;NFAM=465	SVTYPE=BND;POS=6312001;STRANDS=+-:13;IMPRECISE;CIPOS=-10,9;CIEND=-7,7;CIPOS95=0,0;CIEND95=-1,0;MATEID=410477_1;EVENT=410477;SECONDARY;SU=13;PE=9;SR=4;ALG=PROD;AF=0.01597;NSAMP=467;MSQ=30.95;RECLASSIFIED;AC=467;AN=29246;NFAM=465
chr8	6271166	6271173	chr8	6446744	6446753	531882	4952.98	-	+	DUP	PASS	531882	N	<DUP>	.	.	.	SVTYPE=DUP;POS=6271171;SVLEN=175577;END=6446748;STRANDS=-+:374;CIPOS=-5,2;CIEND=-4,5;CIPOS95=0,0;CIEND95=0,0;SU=374;PE=292;SR=82;ALG=PROD;AF=0.0002393;NSAMP=5;MSQ=258.28;AC=7;AN=29246;NFAM=5	.
chr8	6276382	6276401	chr8	6289105	6289124	410478	575.42	+	-	DEL	PASS	410478	N	<DEL>	.	.	.	SVTYPE=DEL;POS=6276392;SVLEN=-12723;END=6289115;STRANDS=+-:24;IMPRECISE;CIPOS=-10,9;CIEND=-10,9;CIPOS95=-1,1;CIEND95=-1,0;SU=24;PE=22;SR=2;ALG=PROD;AF=3.419e-05;NSAMP=1;MSQ=575.42;AC=1;AN=29246;NFAM=1	.
chr8	6276788	6276804	chr8	6278656	6278675	603789	251.22	+	+	BND	PASS	603789_1	N	N]chr8:6278666]	603789_2	N	N]chr8:6276798]	SVTYPE=BND;POS=6276798;STRANDS=++:21;CIPOS=-10,6;CIEND=-10,9;CIPOS95=0,0;CIEND95=0,0;MATEID=603789_2;EVENT=603789;SU=21;PE=8;SR=13;ALG=PROD;AF=3.419e-05;NSAMP=1;MSQ=251.22;AC=1;AN=29246;NFAM=1	SVTYPE=BND;POS=6278666;STRANDS=++:21;CIPOS=-10,9;CIEND=-10,6;CIPOS95=0,0;CIEND95=0,0;MATEID=603789_1;EVENT=603789;SECONDARY;SU=21;PE=8;SR=13;ALG=PROD;AF=3.419e-05;NSAMP=1;MSQ=251.22;AC=1;AN=29246;NFAM=1
chr8	6281471	6281476	chr20	863638	863657	112611	13.76	-	+	BND	LOW	112611_1	N	]chr20:863648]N	112611_2	N	N[chr8:6281477[	SVTYPE=BND;POS=6281477;STRANDS=-+:5;IMPRECISE;CIPOS=-5,0;CIEND=-10,9;CIPOS95=-5,0;CIEND95=0,0;MATEID=112611_2;EVENT=112611;SU=5;PE=0;SR=5;ALG=PROD;AF=6.839e-05;NSAMP=2;MSQ=5.74;AC=2;AN=29246;NFAM=2	SVTYPE=BND;POS=863648;STRANDS=-+:5;IMPRECISE;CIPOS=-10,9;CIEND=-5,0;CIPOS95=0,0;CIEND95=-5,0;MATEID=112611_1;EVENT=112611;SECONDARY;SU=5;PE=0;SR=5;ALG=PROD;AF=6.839e-05;NSAMP=2;MSQ=5.74;AC=2;AN=29246;NFAM=2
chr8	6283508	6283527	chr8	6283548	6283597	410481	963.77	+	-	DEL	PASS	410481	N	<DEL>	.	.	.	SVTYPE=DEL;POS=6283518;SVLEN=-55;END=6283573;STRANDS=+-:33;CIPOS=-10,9;CIEND=-25,24;CIPOS95=0,0;CIEND95=0,0;SU=33;PE=0;SR=33;ALG=PROD;AF=0.0002052;NSAMP=6;MSQ=155.88;AC=6;AN=29246;NFAM=6	.
chr8	6287631	6287976	chr8	6288313	6288473	603790	116.72	-	-	BND	LOW	603790_1	N	[chr8:6288465[N	603790_2	N	[chr8:6287968[N	SVTYPE=BND;POS=6287968;STRANDS=--:9;IMPRECISE;CIPOS=-336,9;CIEND=-151,9;CIPOS95=-65,2;CIEND95=-63,2;MATEID=603790_2;EVENT=603790;SU=9;PE=9;SR=0;ALG=PROD;AF=3.419e-05;NSAMP=1;MSQ=116.72;AC=1;AN=29246;NFAM=1	SVTYPE=BND;POS=6288465;STRANDS=--:9;IMPRECISE;CIPOS=-151,9;CIEND=-336,9;CIPOS95=-63,2;CIEND95=-65,2;MATEID=603790_1;EVENT=603790;SECONDARY;SU=9;PE=9;SR=0;ALG=PROD;AF=3.419e-05;NSAMP=1;MSQ=116.72;AC=1;AN=29246;NFAM=1
chr8	6288496	6288819	chr8	6290377	6290813	410483	233.63	+	-	DEL	PASS	410483	N	<DEL>	.	.	.	SVTYPE=DEL;POS=6288506;SVLEN=-2298;END=6290804;STRANDS=+-:10;IMPRECISE;CIPOS=-10,313;CIEND=-427,9;CIPOS95=-2,47;CIEND95=-98,1;SU=10;PE=10;SR=0;ALG=PROD;AF=3.419e-05;NSAMP=1;MSQ=233.63;AC=1;AN=29246;NFAM=1	.
chr8	6289869	6289888	chr8	6497163	6497171	531883	140.96	-	+	DUP	PASS	531883	N	<DUP>	.	.	.	SVTYPE=DUP;POS=6289879;SVLEN=207288;END=6497167;STRANDS=-+:15;CIPOS=-10,9;CIEND=-4,4;CIPOS95=0,0;CIEND95=0,0;SU=15;PE=8;SR=7;ALG=PROD;AF=3.419e-05;NSAMP=1;MSQ=140.63;AC=1;AN=29246;NFAM=1	.
chr8	6297086	6297681	chr8	6300069	6300553	603792	1129.38	+	+	INV	LOW	603792	N	<INV>	.	.	.	SVTYPE=INV;POS=6297467;SVLEN=2905;END=6300372;STRANDS=++:2,--:2;IMPRECISE;CIPOS=-381,214;CIEND=-303,181;CIPOS95=-272,204;CIEND95=-211,172;SU=4;PE=4;SR=0;ALG=PROD;AF=0.001368;NSAMP=40;MSQ=11.59;AC=40;AN=29244;NFAM=40	.
chr8	6298946	6299324	chr8	6310490	6310862	603795	179.85	-	-	BND	LOW	603795_1	N	[chr8:6310854[N	603795_2	N	[chr8:6299316[N	SVTYPE=BND;POS=6299316;STRANDS=--:9;IMPRECISE;CIPOS=-369,9;CIEND=-363,9;CIPOS95=-106,1;CIEND95=-74,2;MATEID=603795_2;EVENT=603795;SU=9;PE=9;SR=0;ALG=PROD;AF=3.419e-05;NSAMP=1;MSQ=179.85;AC=1;AN=29246;NFAM=1	SVTYPE=BND;POS=6310854;STRANDS=--:9;IMPRECISE;CIPOS=-363,9;CIEND=-369,9;CIPOS95=-74,2;CIEND95=-106,1;MATEID=603795_1;EVENT=603795;SECONDARY;SU=9;PE=9;SR=0;ALG=PROD;AF=3.419e-05;NSAMP=1;MSQ=179.85;AC=1;AN=29246;NFAM=1
chr8	6299009	6299155	chr8	6315294	6315426	603796	20664.8	-	-	BND	PASS	603796_1	N	[chr8:6315405[N	603796_2	N	[chr8:6299145[N	SVTYPE=BND;POS=6299145;STRANDS=--:889;IMPRECISE;CIPOS=-135,11;CIEND=-110,22;CIPOS95=-1,1;CIEND95=-3,3;MATEID=603796_2;EVENT=603796;SU=889;PE=889;SR=0;ALG=PROD;AF=0.001675;NSAMP=49;MSQ=316.09;AC=49;AN=29246;NFAM=46	SVTYPE=BND;POS=6315405;STRANDS=--:889;IMPRECISE;CIPOS=-110,22;CIEND=-135,11;CIPOS95=-3,3;CIEND95=-1,1;MATEID=603796_1;EVENT=603796;SECONDARY;SU=889;PE=889;SR=0;ALG=PROD;AF=0.001675;NSAMP=49;MSQ=316.09;AC=49;AN=29246;NFAM=46
chr8	6307136	6307143	chr8	6307308	6307319	410485	171.51	+	-	DEL	PASS	410485	N	<DEL>	.	.	.	SVTYPE=DEL;POS=6307143;SVLEN=-171;END=6307314;STRANDS=+-:7;CIPOS=-7,0;CIEND=-6,5;CIPOS95=0,0;CIEND95=0,0;SU=7;PE=0;SR=7;ALG=PROD;AF=3.419e-05;NSAMP=1;MSQ=167.69;AC=1;AN=29246;NFAM=1	.
chr8	6307237	6307254	chr8	6307580	6307597	410486	229.73	+	-	BND	LOW	410486_1	N	N[chr8:6307590[	410486_2	N	]chr8:6307246]N	SVTYPE=BND;POS=6307246;STRANDS=+-:4;CIPOS=-9,8;CIEND=-9,8;CIPOS95=0,0;CIEND95=0,0;MATEID=410486_2;EVENT=410486;SU=4;PE=0;SR=4;ALG=PROD;AF=0.0004445;NSAMP=13;MSQ=14.97;RECLASSIFIED;AC=13;AN=29246;NFAM=13	SVTYPE=BND;POS=6307590;STRANDS=+-:4;CIPOS=-9,8;CIEND=-9,8;CIPOS95=0,0;CIEND95=0,0;MATEID=410486_1;EVENT=410486;SECONDARY;SU=4;PE=0;SR=4;ALG=PROD;AF=0.0004445;NSAMP=13;MSQ=14.97;RECLASSIFIED;AC=13;AN=29246;NFAM=13
chr8	6307462	6307480	chr8	6308801	6308818	603798	124.72	-	-	BND	LOW	603798_1	N	[chr8:6308811[N	603798_2	N	[chr8:6307473[N	SVTYPE=BND;POS=6307473;STRANDS=--:4;IMPRECISE;CIPOS=-10,8;CIEND=-9,8;CIPOS95=-1,0;CIEND95=0,0;MATEID=603798_2;EVENT=603798;SU=4;PE=0;SR=4;ALG=PROD;AF=0.0003077;NSAMP=8;MSQ=14.65;AC=9;AN=29246;NFAM=8	SVTYPE=BND;POS=6308811;STRANDS=--:4;IMPRECISE;CIPOS=-9,8;CIEND=-10,8;CIPOS95=0,0;CIEND95=-1,0;MATEID=603798_1;EVENT=603798;SECONDARY;SU=4;PE=0;SR=4;ALG=PROD;AF=0.0003077;NSAMP=8;MSQ=14.65;AC=9;AN=29246;NFAM=8
chr8	6308895	6308901	chr8	6310085	6310104	410487	410.6	+	-	DEL	PASS	410487	N	<DEL>	.	.	.	SVTYPE=DEL;POS=6308898;SVLEN=-1197;END=6310095;STRANDS=+-:18;CIPOS=-3,3;CIEND=-10,9;CIPOS95=0,0;CIEND95=0,0;SU=18;PE=10;SR=8;ALG=PROD;AF=3.419e-05;NSAMP=1;MSQ=410.6;AC=1;AN=29246;NFAM=1	.
chr8	6311674	6311682	chr8	6421589	6421597	603799	329.38	+	+	BND	PASS	603799_1	N	N]chr8:6421593]	603799_2	N	N]chr8:6311678]	SVTYPE=BND;POS=6311678;STRANDS=++:22;CIPOS=-4,4;CIEND=-4,4;CIPOS95=0,0;CIEND95=0,0;MATEID=603799_2;EVENT=603799;SU=22;PE=15;SR=7;ALG=PROD;AF=3.419e-05;NSAMP=1;MSQ=329.38;AC=1;AN=29246;NFAM=1	SVTYPE=BND;POS=6421593;STRANDS=++:22;CIPOS=-4,4;CIEND=-4,4;CIPOS95=0,0;CIEND95=0,0;MATEID=603799_1;EVENT=603799;SECONDARY;SU=22;PE=15;SR=7;ALG=PROD;AF=3.419e-05;NSAMP=1;MSQ=329.38;AC=1;AN=29246;NFAM=1
chr8	6314441	6314713	chr8	6332666	6332958	410489	1992.95	+	-	DEL	PASS	410489	N	<DEL>	.	.	.	SVTYPE=DEL;POS=6314474;SVLEN=-18452;END=6332926;STRANDS=+-:94;IMPRECISE;CIPOS=-33,239;CIEND=-260,32;CIPOS95=-9,9;CIEND95=-8,8;SU=94;PE=94;SR=0;ALG=PROD;AF=0.0002735;NSAMP=8;MSQ=249.12;AC=8;AN=29246;NFAM=8	.
chr8	6314533	6314542	chr8	6314813	6314830	410488	597.32	+	-	BND	LOW	410488_1	N	N[chr8:6314823[	410488_2	N	]chr8:6314541]N	SVTYPE=BND;POS=6314541;STRANDS=+-:41;CIPOS=-8,1;CIEND=-9,8;CIPOS95=0,0;CIEND95=0,0;MATEID=410488_2;EVENT=410488;SU=41;PE=0;SR=41;ALG=PROD;AF=0.0002052;NSAMP=6;MSQ=17.84;RECLASSIFIED;AC=6;AN=29246;NFAM=6	SVTYPE=BND;POS=6314823;STRANDS=+-:41;CIPOS=-9,8;CIEND=-8,1;CIPOS95=0,0;CIEND95=0,0;MATEID=410488_1;EVENT=410488;SECONDARY;SU=41;PE=0;SR=41;ALG=PROD;AF=0.0002052;NSAMP=6;MSQ=17.84;RECLASSIFIED;AC=6;AN=29246;NFAM=6
chr8	6320906	6321430	chr8	6345496	6346111	410491	1305.44	+	-	DEL	PASS	410491	N	<DEL>	.	.	.	SVTYPE=DEL;POS=6320962;SVLEN=-25100;END=6346062;STRANDS=+-:53;IMPRECISE;CIPOS=-56,468;CIEND=-566,49;CIPOS95=-56,94;CIEND95=-110,49;SU=53;PE=53;SR=0;ALG=SUM;AF=6.839e-05;NSAMP=2;MSQ=38.81;AC=2;AN=29246;NFAM=2	.
chr8	6323639	6323895	chr8	6328831	6329159	410492	227.56	+	-	DEL	PASS	410492	N	<DEL>	.	.	.	SVTYPE=DEL;POS=6323649;SVLEN=-5501;END=6329150;STRANDS=+-:9;IMPRECISE;CIPOS=-10,246;CIEND=-319,9;CIPOS95=-3,45;CIEND95=-85,2;SU=9;PE=9;SR=0;ALG=PROD;AF=3.419e-05;NSAMP=1;MSQ=227.56;AC=1;AN=29246;NFAM=1	.
chr8	6323726	6323737	chr8	6333071	6333082	410493	230.44	+	-	DEL	PASS	410493	N	<DEL>	.	.	.	SVTYPE=DEL;POS=6323732;SVLEN=-9345;END=6333077;STRANDS=+-:6;CIPOS=-6,5;CIEND=-6,5;CIPOS95=0,0;CIEND95=0,0;SU=6;PE=0;SR=6;ALG=PROD;AF=3.419e-05;NSAMP=1;MSQ=230.44;AC=1;AN=29246;NFAM=1	.
chr8	6325277	6326019	chr19	33757511	33758377	112520	2969.4	-	+	BND	LOW	112520_1	N	]chr19:33757586]N	112520_2	N	N[chr8:6325942[	SVTYPE=BND;POS=6325942;STRANDS=-+:66;IMPRECISE;CIPOS=-664,78;CIEND=-75,791;CIPOS95=-124,78;CIEND95=-75,137;MATEID=112520_2;EVENT=112520;SU=66;PE=66;SR=0;ALG=SUM;AF=0.002838;NSAMP=83;MSQ=24.75;AC=83;AN=29246;NFAM=83	SVTYPE=BND;POS=33757586;STRANDS=-+:66;IMPRECISE;CIPOS=-75,791;CIEND=-664,78;CIPOS95=-75,137;CIEND95=-124,78;MATEID=112520_1;EVENT=112520;SECONDARY;SU=66;PE=66;SR=0;ALG=SUM;AF=0.002838;NSAMP=83;MSQ=24.75;AC=83;AN=29246;NFAM=83
chr8	6325804	6326199	chr19	33756857	33757432	112336	687.55	+	-	BND	LOW	112336_1	N	N[chr19:33757404[	112336_2	N	]chr8:6325834]N	SVTYPE=BND;POS=6325834;STRANDS=+-:8;IMPRECISE;CIPOS=-30,365;CIEND=-546,29;CIPOS95=-30,72;CIEND95=-127,29;MATEID=112336_2;EVENT=112336;SU=8;PE=8;SR=0;ALG=PROD;AF=0.0006839;NSAMP=20;MSQ=22.16;AC=20;AN=29246;NFAM=20	SVTYPE=BND;POS=33757404;STRANDS=+-:8;IMPRECISE;CIPOS=-546,29;CIEND=-30,365;CIPOS95=-127,29;CIEND95=-30,72;MATEID=112336_1;EVENT=112336;SECONDARY;SU=8;PE=8;SR=0;ALG=PROD;AF=0.0006839;NSAMP=20;MSQ=22.16;AC=20;AN=29246;NFAM=20
chr8	6325821	6325872	chr8	6325919	6325970	410494	404.75	+	-	BND	LOW	410494_1	N	N[chr8:6325946[	410494_2	N	]chr8:6325847]N	SVTYPE=BND;POS=6325847;STRANDS=+-:11;CIPOS=-26,25;CIEND=-26,25;CIPOS95=0,0;CIEND95=0,0;MATEID=410494_2;EVENT=410494;SU=11;PE=0;SR=11;ALG=PROD;AF=3.419e-05;NSAMP=1;MSQ=14.98;RECLASSIFIED;AC=1;AN=29246;NFAM=1	SVTYPE=BND;POS=6325946;STRANDS=+-:11;CIPOS=-26,25;CIEND=-26,25;CIPOS95=0,0;CIEND95=0,0;MATEID=410494_1;EVENT=410494;SECONDARY;SU=11;PE=0;SR=11;ALG=PROD;AF=3.419e-05;NSAMP=1;MSQ=14.98;RECLASSIFIED;AC=1;AN=29246;NFAM=1
chr8	6328552	6328853	chr8	6408659	6408980	410495	914.01	+	-	DEL	PASS	410495	N	<DEL>	.	.	.	SVTYPE=DEL;POS=6328579;SVLEN=-80372;END=6408951;STRANDS=+-:36;IMPRECISE;CIPOS=-27,274;CIEND=-292,29;CIPOS95=-22,22;CIEND95=-26,26;SU=36;PE=36;SR=0;ALG=PROD;AF=6.839e-05;NSAMP=2;MSQ=457;AC=2;AN=29246;NFAM=1	.
chr8	6329601	6330309	chr17	76716979	76717790	111906	2949.57	-	-	BND	LOW	111906_1	N	[chr17:76717722[N	111906_2	N	[chr8:6330203[N	SVTYPE=BND;POS=6330203;STRANDS=--:130;IMPRECISE;CIPOS=-601,107;CIEND=-742,69;CIPOS95=-95,95;CIEND95=-140,69;MATEID=111906_2;EVENT=111906;SU=130;PE=130;SR=0;ALG=SUM;AF=0.002838;NSAMP=83;MSQ=23.33;AC=83;AN=29246;NFAM=83	SVTYPE=BND;POS=76717722;STRANDS=--:130;IMPRECISE;CIPOS=-742,69;CIEND=-601,107;CIPOS95=-140,69;CIEND95=-95,95;MATEID=111906_1;EVENT=111906;SECONDARY;SU=130;PE=130;SR=0;ALG=SUM;AF=0.002838;NSAMP=83;MSQ=23.33;AC=83;AN=29246;NFAM=83
chr8	6329613	6329903	chr8	6339606	6340033	410496	77.71	+	-	DEL	PASS	410496	N	<DEL>	.	.	.	SVTYPE=DEL;POS=6329623;SVLEN=-10401;END=6340024;STRANDS=+-:6;IMPRECISE;CIPOS=-10,280;CIEND=-418,9;CIPOS95=-3,58;CIEND95=-117,1;SU=6;PE=6;SR=0;ALG=PROD;AF=3.419e-05;NSAMP=1;MSQ=77.71;AC=1;AN=29246;NFAM=1	.
chr8	6329774	6330157	chr17	49818837	49819374	111767	2612.35	-	+	BND	LOW	111767_1	N	]chr17:49818867]N	111767_2	N	N[chr8:6330143[	SVTYPE=BND;POS=6330143;STRANDS=-+:73;IMPRECISE;CIPOS=-368,15;CIEND=-30,507;CIPOS95=-21,15;CIEND95=-30,73;MATEID=111767_2;EVENT=111767;SU=73;PE=73;SR=0;ALG=PROD;AF=0.002325;NSAMP=68;MSQ=24.89;AC=68;AN=29246;NFAM=65	SVTYPE=BND;POS=49818867;STRANDS=-+:73;IMPRECISE;CIPOS=-30,507;CIEND=-368,15;CIPOS95=-30,73;CIEND95=-21,15;MATEID=111767_1;EVENT=111767;SECONDARY;SU=73;PE=73;SR=0;ALG=PROD;AF=0.002325;NSAMP=68;MSQ=24.89;AC=68;AN=29246;NFAM=65
chr8	6329929	6330587	chr17	49818087	49818769	111766	115.86	+	-	BND	LOW	111766_1	N	N[chr17:49818744[	111766_2	N	]chr8:6329959]N	SVTYPE=BND;POS=6329959;STRANDS=+-:8;IMPRECISE;CIPOS=-30,628;CIEND=-656,26;CIPOS95=-30,182;CIEND95=-191,26;MATEID=111766_2;EVENT=111766;SU=8;PE=8;SR=0;ALG=PROD;AF=0.000171;NSAMP=5;MSQ=6.48;AC=5;AN=29246;NFAM=5	SVTYPE=BND;POS=49818744;STRANDS=+-:8;IMPRECISE;CIPOS=-656,26;CIEND=-30,628;CIPOS95=-191,26;CIEND95=-30,182;MATEID=111766_1;EVENT=111766;SECONDARY;SU=8;PE=8;SR=0;ALG=PROD;AF=0.000171;NSAMP=5;MSQ=6.48;AC=5;AN=29246;NFAM=5
chr8	6329955	6330010	chr8	6332738	6332797	410497	223897.0	+	-	BND	LOW	410497_1	N	N[chr8:6332769[	410497_2	N	]chr8:6329982]N	SVTYPE=BND;POS=6329982;STRANDS=+-:37;IMPRECISE;CIPOS=-27,28;CIEND=-30,29;CIPOS95=-3,3;CIEND95=-2,2;MATEID=410497_2;EVENT=410497;SU=37;PE=36;SR=1;ALG=PROD;AF=0.1542;NSAMP=4510;MSQ=29.7;RECLASSIFIED;AC=4510;AN=29246;NFAM=4348	SVTYPE=BND;POS=6332769;STRANDS=+-:37;IMPRECISE;CIPOS=-30,29;CIEND=-27,28;CIPOS95=-2,2;CIEND95=-3,3;MATEID=410497_1;EVENT=410497;SECONDARY;SU=37;PE=36;SR=1;ALG=PROD;AF=0.1542;NSAMP=4510;MSQ=29.7;RECLASSIFIED;AC=4510;AN=29246;NFAM=4348
chr8	6338722	6338726	chr8	6343222	6343225	410498	9554.88	+	-	BND	PASS	410498_1	N	N[chr8:6343225[	410498_2	N	]chr8:6338724]N	SVTYPE=BND;POS=6338724;STRANDS=+-:382;CIPOS=-2,2;CIEND=-2,1;CIPOS95=0,0;CIEND95=0,0;MATEID=410498_2;EVENT=410498;SU=382;PE=227;SR=155;ALG=PROD;AF=0.0005813;NSAMP=17;MSQ=471.43;RECLASSIFIED;AC=17;AN=29246;NFAM=17	SVTYPE=BND;POS=6343225;STRANDS=+-:382;CIPOS=-2,1;CIEND=-2,2;CIPOS95=0,0;CIEND95=0,0;MATEID=410498_1;EVENT=410498;SECONDARY;SU=382;PE=227;SR=155;ALG=PROD;AF=0.0005813;NSAMP=17;MSQ=471.43;RECLASSIFIED;AC=17;AN=29246;NFAM=17
chr8	6340295	6340314	chr8	6343076	6343095	531884	348.16	-	+	DUP	PASS	531884	N	<DUP>	.	.	.	SVTYPE=DUP;POS=6340305;SVLEN=2781;END=6343086;STRANDS=-+:30;CIPOS=-10,9;CIEND=-10,9;CIPOS95=0,0;CIEND95=0,0;SU=30;PE=22;SR=8;ALG=PROD;AF=3.419e-05;NSAMP=1;MSQ=346.91;AC=1;AN=29246;NFAM=1	.
chr8	6344309	6344644	chr8	6370817	6371150	410499	158.74	+	-	DEL	PASS	410499	N	<DEL>	.	.	.	SVTYPE=DEL;POS=6344319;SVLEN=-26822;END=6371141;STRANDS=+-:10;IMPRECISE;CIPOS=-10,325;CIEND=-324,9;CIPOS95=-3,52;CIEND95=-53,3;SU=10;PE=10;SR=0;ALG=PROD;AF=3.419e-05;NSAMP=1;MSQ=158.74;AC=1;AN=29246;NFAM=1	.
chr8	6345611	6345833	chr8	6351993	6352263	410502	1690.18	+	-	DEL	PASS	410502	N	<DEL>	.	.	.	SVTYPE=DEL;POS=6345627;SVLEN=-6610;END=6352237;STRANDS=+-:84;IMPRECISE;CIPOS=-16,206;CIEND=-244,26;CIPOS95=-13,13;CIEND95=-8,8;SU=84;PE=84;SR=0;ALG=PROD;AF=0.0001368;NSAMP=4;MSQ=207.54;AC=4;AN=29246;NFAM=4	.
chr8	6345678	6345696	chr8	6348729	6348744	410501	143.65	+	-	DEL	PASS	410501	N	<DEL>	.	.	.	SVTYPE=DEL;POS=6345687;SVLEN=-3052;END=6348739;STRANDS=+-:7;IMPRECISE;CIPOS=-9,9;CIEND=-10,5;CIPOS95=-1,1;CIEND95=-1,0;SU=7;PE=4;SR=3;ALG=PROD;AF=3.419e-05;NSAMP=1;MSQ=143.65;AC=1;AN=29246;NFAM=1	.
chr8	6347763	6347947	chr8	6349402	6349528	410503	19901.9	+	-	BND	LOW	410503_1	N	N[chr8:6349509[	410503_2	N	]chr8:6347784]N	SVTYPE=BND;POS=6347784;STRANDS=+-:638;IMPRECISE;CIPOS=-21,163;CIEND=-106,20;CIPOS95=-3,3;CIEND95=-6,6;MATEID=410503_2;EVENT=410503;SU=638;PE=638;SR=0;ALG=PROD;AF=0.004206;NSAMP=123;MSQ=140.06;RECLASSIFIED;AC=123;AN=29246;NFAM=117	SVTYPE=BND;POS=6349509;STRANDS=+-:638;IMPRECISE;CIPOS=-106,20;CIEND=-21,163;CIPOS95=-6,6;CIEND95=-3,3;MATEID=410503_1;EVENT=410503;SECONDARY;SU=638;PE=638;SR=0;ALG=PROD;AF=0.004206;NSAMP=123;MSQ=140.06;RECLASSIFIED;AC=123;AN=29246;NFAM=117
chr8	6348625	6348636	chr8	6353271	6353290	603800	479.48	-	-	BND	PASS	603800_1	N	[chr8:6353282[N	603800_2	N	[chr8:6348636[N	SVTYPE=BND;POS=6348636;STRANDS=--:25;CIPOS=-10,1;CIEND=-10,9;CIPOS95=0,0;CIEND95=0,0;MATEID=603800_2;EVENT=603800;SU=25;PE=9;SR=16;ALG=PROD;AF=3.419e-05;NSAMP=1;MSQ=479.48;AC=1;AN=29246;NFAM=1	SVTYPE=BND;POS=6353282;STRANDS=--:25;CIPOS=-10,9;CIEND=-10,1;CIPOS95=0,0;CIEND95=0,0;MATEID=603800_1;EVENT=603800;SECONDARY;SU=25;PE=9;SR=16;ALG=PROD;AF=3.419e-05;NSAMP=1;MSQ=479.48;AC=1;AN=29246;NFAM=1
chr8	6348752	6348761	chr8	6348888	6348907	603801	174.74	+	+	BND	LOW	603801_1	N	N]chr8:6348898]	603801_2	N	N]chr8:6348757]	SVTYPE=BND;POS=6348757;STRANDS=++:10;CIPOS=-5,4;CIEND=-10,9;CIPOS95=0,0;CIEND95=0,0;MATEID=603801_2;EVENT=603801;SU=10;PE=5;SR=5;ALG=PROD;AF=3.419e-05;NSAMP=1;MSQ=173.64;AC=1;AN=29246;NFAM=1	SVTYPE=BND;POS=6348898;STRANDS=++:10;CIPOS=-10,9;CIEND=-5,4;CIPOS95=0,0;CIEND95=0,0;MATEID=603801_1;EVENT=603801;SECONDARY;SU=10;PE=5;SR=5;ALG=PROD;AF=3.419e-05;NSAMP=1;MSQ=173.64;AC=1;AN=29246;NFAM=1
chr8	6348887	6349296	chr8	6352844	6353286	410505	359.56	+	-	DEL	PASS	410505	N	<DEL>	.	.	.	SVTYPE=DEL;POS=6348897;SVLEN=-4384;END=6353281;STRANDS=+-:6;IMPRECISE;CIPOS=-10,399;CIEND=-437,5;CIPOS95=0,135;CIEND95=-157,0;SU=6;PE=6;SR=0;ALG=PROD;AF=3.419e-05;NSAMP=1;MSQ=359.56;AC=1;AN=29246;NFAM=1	.
chr8	6349549	6349568	chr8	6350078	6350097	410506	309.71	+	-	BND	LOW	410506_1	N	N[chr8:6350089[	410506_2	N	]chr8:6349559]N	SVTYPE=BND;POS=6349559;STRANDS=+-:4;IMPRECISE;CIPOS=-10,9;CIEND=-10,9;CIPOS95=-1,1;CIEND95=-1,1;MATEID=410506_2;EVENT=410506;SU=4;PE=1;SR=3;ALG=PROD;AF=6.839e-05;NSAMP=2;MSQ=152.97;RECLASSIFIED;AC=2;AN=29246;NFAM=2	SVTYPE=BND;POS=6350089;STRANDS=+-:4;IMPRECISE;CIPOS=-10,9;CIEND=-10,9;CIPOS95=-1,1;CIEND95=-1,1;MATEID=410506_1;EVENT=410506;SECONDARY;SU=4;PE=1;SR=3;ALG=PROD;AF=6.839e-05;NSAMP=2;MSQ=152.97;RECLASSIFIED;AC=2;AN=29246;NFAM=2
chr8	6349701	6350063	chr8	6357880	6358166	410507	695.33	+	-	DEL	PASS	410507	N	<DEL>	.	.	.	SVTYPE=DEL;POS=6349731;SVLEN=-8406;END=6358137;STRANDS=+-:34;IMPRECISE;CIPOS=-30,332;CIEND=-257,29;CIPOS95=-15,15;CIEND95=-37,29;SU=34;PE=34;SR=0;ALG=PROD;AF=6.839e-05;NSAMP=2;MSQ=239.77;AC=2;AN=29246;NFAM=2	.
chr8	6350702	6350761	chr8	6366139	6366195	410508	2227.04	+	-	DEL	PASS	410508	N	<DEL>	.	.	.	SVTYPE=DEL;POS=6350732;SVLEN=-15434;END=6366166;STRANDS=+-:75;CIPOS=-30,29;CIEND=-27,29;CIPOS95=0,0;CIEND95=0,0;SU=75;PE=37;SR=38;ALG=PROD;AF=0.0001026;NSAMP=3;MSQ=742.35;AC=3;AN=29246;NFAM=2	.
chr8	6352572	6352864	chr8	6367831	6368291	410509	407.66	+	-	DEL	PASS	410509	N	<DEL>	.	.	.	SVTYPE=DEL;POS=6352582;SVLEN=-15704;END=6368286;STRANDS=+-:6;IMPRECISE;CIPOS=-10,282;CIEND=-455,5;CIPOS95=-2,59;CIEND95=-162,0;SU=6;PE=6;SR=0;ALG=PROD;AF=3.419e-05;NSAMP=1;MSQ=407.66;AC=1;AN=29246;NFAM=1	.
chr8	6355633	6356245	chr8	6366068	6366656	410512	52938.5	+	-	BND	LOW	410512_1	N	N[chr8:6366648[	410512_2	N	]chr8:6355643]N	SVTYPE=BND;POS=6355643;STRANDS=+-:7;IMPRECISE;CIPOS=-10,602;CIEND=-579,9;CIPOS95=-1,99;CIEND95=-98,2;MATEID=410512_2;EVENT=410512;SU=7;PE=7;SR=0;ALG=PROD;AF=0.04931;NSAMP=1442;MSQ=22.66;RECLASSIFIED;AC=1442;AN=29246;NFAM=1430	SVTYPE=BND;POS=6366648;STRANDS=+-:7;IMPRECISE;CIPOS=-579,9;CIEND=-10,602;CIPOS95=-98,2;CIEND95=-1,99;MATEID=410512_1;EVENT=410512;SECONDARY;SU=7;PE=7;SR=0;ALG=PROD;AF=0.04931;NSAMP=1442;MSQ=22.66;RECLASSIFIED;AC=1442;AN=29246;NFAM=1430
chr8	6356139	6356151	chr8	6361556	6361575	410511	350.42	+	-	DEL	PASS	410511	N	<DEL>	.	.	.	SVTYPE=DEL;POS=6356144;SVLEN=-5422;END=6361566;STRANDS=+-:18;CIPOS=-5,7;CIEND=-10,9;CIPOS95=0,0;CIEND95=0,0;SU=18;PE=14;SR=4;ALG=PROD;AF=3.419e-05;NSAMP=1;MSQ=350.42;AC=1;AN=29246;NFAM=1	.
chr8	6359792	6359801	chr8	6368681	6368700	410514	635.41	+	-	DEL	PASS	410514	N	<DEL>	.	.	.	SVTYPE=DEL;POS=6359801;SVLEN=-8890;END=6368691;STRANDS=+-:12;IMPRECISE;CIPOS=-9,0;CIEND=-10,9;CIPOS95=-9,0;CIEND95=0,0;SU=12;PE=0;SR=12;ALG=PROD;AF=3.419e-05;NSAMP=1;MSQ=635.41;AC=1;AN=29246;NFAM=1	.
chr8	6360865	6360884	chr8	6366637	6366653	410515	52359.8	+	-	BND	LOW	410515_1	N	N[chr8:6366648[	410515_2	N	]chr8:6360875]N	SVTYPE=BND;POS=6360875;STRANDS=+-:11;IMPRECISE;CIPOS=-10,9;CIEND=-10,6;CIPOS95=-1,1;CIEND95=-1,0;MATEID=410515_2;EVENT=410515;SU=11;PE=8;SR=3;ALG=PROD;AF=0.04927;NSAMP=1441;MSQ=22.58;RECLASSIFIED;AC=1441;AN=29246;NFAM=1426	SVTYPE=BND;POS=6366648;STRANDS=+-:11;IMPRECISE;CIPOS=-10,6;CIEND=-10,9;CIPOS95=-1,0;CIEND95=-1,1;MATEID=410515_1;EVENT=410515;SECONDARY;SU=11;PE=8;SR=3;ALG=PROD;AF=0.04927;NSAMP=1441;MSQ=22.58;RECLASSIFIED;AC=1441;AN=29246;NFAM=1426
chr8	6366851	6367250	chr8	6371250	6371443	531885	181.5	-	+	DUP	PASS	531885	N	<DUP>	.	.	.	SVTYPE=DUP;POS=6367241;SVLEN=4019;END=6371260;STRANDS=-+:17;IMPRECISE;CIPOS=-390,9;CIEND=-10,183;CIPOS95=-44,1;CIEND95=-3,36;SU=17;PE=17;SR=0;ALG=PROD;AF=6.839e-05;NSAMP=1;MSQ=180.95;AC=2;AN=29246;NFAM=1	.
chr8	6367753	6367802	chr8	6369875	6369917	410516	4546.36	+	-	BND	PASS	410516_1	N	N[chr8:6369898[	410516_2	N	]chr8:6367778]N	SVTYPE=BND;POS=6367778;STRANDS=+-:214;CIPOS=-25,24;CIEND=-22,20;CIPOS95=0,0;CIEND95=0,0;MATEID=410516_2;EVENT=410516;SU=214;PE=138;SR=76;ALG=PROD;AF=0.0003419;NSAMP=10;MSQ=388.39;RECLASSIFIED;AC=10;AN=29246;NFAM=10	SVTYPE=BND;POS=6369898;STRANDS=+-:214;CIPOS=-22,20;CIEND=-25,24;CIPOS95=0,0;CIEND95=0,0;MATEID=410516_1;EVENT=410516;SECONDARY;SU=214;PE=138;SR=76;ALG=PROD;AF=0.0003419;NSAMP=10;MSQ=388.39;RECLASSIFIED;AC=10;AN=29246;NFAM=10
chr8	6367860	6368288	chr8	6397794	6398149	410518	224.68	+	-	DEL	PASS	410518	N	<DEL>	.	.	.	SVTYPE=DEL;POS=6367890;SVLEN=-30230;END=6398120;STRANDS=+-:13;IMPRECISE;CIPOS=-30,398;CIEND=-326,29;CIPOS95=-30,44;CIEND95=-64,29;SU=13;PE=13;SR=0;ALG=PROD;AF=6.839e-05;NSAMP=2;MSQ=112.34;AC=2;AN=29246;NFAM=2	.
chr8	6367880	6368203	chr8	6380807	6381269	410517	230.82	+	-	DEL	PASS	410517	N	<DEL>	.	.	.	SVTYPE=DEL;POS=6367890;SVLEN=-13370;END=6381260;STRANDS=+-:8;IMPRECISE;CIPOS=-10,313;CIEND=-453,9;CIPOS95=-3,63;CIEND95=-77,1;SU=8;PE=8;SR=0;ALG=PROD;AF=3.419e-05;NSAMP=1;MSQ=230.82;AC=1;AN=29246;NFAM=1	.
chr8	6372441	6372540	chr8	6372790	6372902	410521	662574.0	+	-	DEL	PASS	410521	N	<DEL>	.	.	.	SVTYPE=DEL;POS=6372471;SVLEN=-402;END=6372873;STRANDS=+-:25;IMPRECISE;CIPOS=-30,69;CIEND=-83,29;CIPOS95=-30,42;CIEND95=-54,29;SU=25;PE=22;SR=3;ALG=SUM;AF=0.05331;NSAMP=793;MSQ=179.76;RETAINED;MEDGQR=2.44;Q10GQR=1.75;AC=816;AN=15306;NFAM=780	.
chr8	6372967	6373020	chr8	6373211	6373268	410533	226808.0	+	-	DEL	PASS	410533	N	<DEL>	.	.	.	SVTYPE=DEL;POS=6372997;SVLEN=-244;END=6373241;STRANDS=+-:41;IMPRECISE;CIPOS=-30,23;CIEND=-30,27;CIPOS95=-1,1;CIEND95=-1,1;SU=41;PE=38;SR=3;ALG=PROD;AF=0.008621;NSAMP=1;MSQ=0.07;MEDGQR=2.41;Q10GQR=1.68;AC=1;AN=116;NFAM=1	.
chr8	6373213	6373232	chr8	6373456	6373475	410534	1354.22	+	-	BND	LOW	410534_1	N	N[chr8:6373467[	410534_2	N	]chr8:6373223]N	SVTYPE=BND;POS=6373223;STRANDS=+-:6;IMPRECISE;CIPOS=-10,9;CIEND=-10,9;CIPOS95=-1,1;CIEND95=-1,1;MATEID=410534_2;EVENT=410534;SU=6;PE=3;SR=3;ALG=PROD;AF=0.002052;NSAMP=60;MSQ=19.67;RECLASSIFIED;AC=60;AN=29246;NFAM=60	SVTYPE=BND;POS=6373467;STRANDS=+-:6;IMPRECISE;CIPOS=-10,9;CIEND=-10,9;CIPOS95=-1,1;CIEND95=-1,1;MATEID=410534_1;EVENT=410534;SECONDARY;SU=6;PE=3;SR=3;ALG=PROD;AF=0.002052;NSAMP=60;MSQ=19.67;RECLASSIFIED;AC=60;AN=29246;NFAM=60
chr8	6376596	6377029	chr8	6380800	6381137	410535	320.49	+	-	DEL	PASS	410535	N	<DEL>	.	.	.	SVTYPE=DEL;POS=6376606;SVLEN=-4522;END=6381128;STRANDS=+-:15;IMPRECISE;CIPOS=-10,423;CIEND=-328,9;CIPOS95=0,70;CIEND95=-48,3;SU=15;PE=15;SR=0;ALG=PROD;AF=3.419e-05;NSAMP=1;MSQ=320.49;AC=1;AN=29246;NFAM=1	.
chr8	6380340	6380359	chr8	6386312	6386331	410536	374.66	+	-	DEL	PASS	410536	N	<DEL>	.	.	.	SVTYPE=DEL;POS=6380350;SVLEN=-5972;END=6386322;STRANDS=+-:12;IMPRECISE;CIPOS=-10,9;CIEND=-10,9;CIPOS95=-1,1;CIEND95=-1,0;SU=12;PE=9;SR=3;ALG=PROD;AF=3.419e-05;NSAMP=1;MSQ=374.66;AC=1;AN=29246;NFAM=1	.
chr8	6382384	6382399	chr13	68249653	68249664	110403	120167.0	+	+	BND	LOW	110403_1	N	N]chr13:68249660]	110403_2	N	N]chr8:6382391]	SVTYPE=BND;POS=6382391;STRANDS=++:86;CIPOS=-7,8;CIEND=-7,4;CIPOS95=0,0;CIEND95=0,0;MATEID=110403_2;EVENT=110403;SU=86;PE=15;SR=71;ALG=PROD;AF=0.05389;NSAMP=1576;MSQ=47.65;AC=1576;AN=29246;NFAM=1546	SVTYPE=BND;POS=68249660;STRANDS=++:86;CIPOS=-7,4;CIEND=-7,8;CIPOS95=0,0;CIEND95=0,0;MATEID=110403_1;EVENT=110403;SECONDARY;SU=86;PE=15;SR=71;ALG=PROD;AF=0.05389;NSAMP=1576;MSQ=47.65;AC=1576;AN=29246;NFAM=1546
chr8	6387731	6387731	chr8	6387799	6387800	603802	186.18	+	+	INV	LOW	603802	N	<INV>	.	.	.	SVTYPE=INV;POS=6387731;SVLEN=68;END=6387799;STRANDS=++:8,--:6;CIPOS=0,0;CIEND=0,1;CIPOS95=0,0;CIEND95=0,0;SU=14;PE=3;SR=11;ALG=PROD;AF=0.0002393;NSAMP=7;MSQ=11.14;AC=7;AN=29246;NFAM=7	.
chr8	6394250	6394425	chr8	6397909	6398044	410537	2871.1	+	-	BND	LOW	410537_1	N	N[chr8:6398028[	410537_2	N	]chr8:6394268]N	SVTYPE=BND;POS=6394268;STRANDS=+-:139;IMPRECISE;CIPOS=-18,157;CIEND=-118,17;CIPOS95=-6,6;CIEND95=-5,5;MATEID=410537_2;EVENT=410537;SU=139;PE=139;SR=0;ALG=PROD;AF=0.0004445;NSAMP=13;MSQ=193.18;RECLASSIFIED;AC=13;AN=29246;NFAM=13	SVTYPE=BND;POS=6398028;STRANDS=+-:139;IMPRECISE;CIPOS=-118,17;CIEND=-18,157;CIPOS95=-5,5;CIEND95=-6,6;MATEID=410537_1;EVENT=410537;SECONDARY;SU=139;PE=139;SR=0;ALG=PROD;AF=0.0004445;NSAMP=13;MSQ=193.18;RECLASSIFIED;AC=13;AN=29246;NFAM=13
chr8	6405119	6405137	chr9	66809619	66809636	113262	38.4	-	+	BND	LOW	113262_1	N	]chr9:66809627]N	113262_2	N	N[chr8:6405130[	SVTYPE=BND;POS=6405130;STRANDS=-+:4;IMPRECISE;CIPOS=-10,8;CIEND=-8,9;CIPOS95=-1,0;CIEND95=0,2;MATEID=113262_2;EVENT=113262;SU=4;PE=0;SR=4;ALG=PROD;AF=0.0001026;NSAMP=2;MSQ=19.2;AC=3;AN=29246;NFAM=2	SVTYPE=BND;POS=66809627;STRANDS=-+:4;IMPRECISE;CIPOS=-8,9;CIEND=-10,8;CIPOS95=0,2;CIEND95=-1,0;MATEID=113262_1;EVENT=113262;SECONDARY;SU=4;PE=0;SR=4;ALG=PROD;AF=0.0001026;NSAMP=2;MSQ=19.2;AC=3;AN=29246;NFAM=2
chr8	6405699	6405718	chr8	6406257	6406276	603803	83.4	-	-	BND	LOW	603803_1	N	[chr8:6406268[N	603803_2	N	[chr8:6405710[N	SVTYPE=BND;POS=6405710;STRANDS=--:14;CIPOS=-10,9;CIEND=-10,9;CIPOS95=0,0;CIEND95=0,0;MATEID=603803_2;EVENT=603803;SU=14;PE=7;SR=7;ALG=PROD;AF=3.419e-05;NSAMP=1;MSQ=83.4;AC=1;AN=29246;NFAM=1	SVTYPE=BND;POS=6406268;STRANDS=--:14;CIPOS=-10,9;CIEND=-10,9;CIPOS95=0,0;CIEND95=0,0;MATEID=603803_1;EVENT=603803;SECONDARY;SU=14;PE=7;SR=7;ALG=PROD;AF=3.419e-05;NSAMP=1;MSQ=83.4;AC=1;AN=29246;NFAM=1
chr8	6405884	6405889	chr8	6406257	6406262	603804	314.41	+	+	BND	PASS	603804_1	N	N]chr8:6406260]	603804_2	N	N]chr8:6405887]	SVTYPE=BND;POS=6405887;STRANDS=++:21;CIPOS=-3,2;CIEND=-3,2;CIPOS95=0,0;CIEND95=0,0;MATEID=603804_2;EVENT=603804;SU=21;PE=12;SR=9;ALG=PROD;AF=3.419e-05;NSAMP=1;MSQ=314.41;AC=1;AN=29246;NFAM=1	SVTYPE=BND;POS=6406260;STRANDS=++:21;CIPOS=-3,2;CIEND=-3,2;CIPOS95=0,0;CIEND95=0,0;MATEID=603804_1;EVENT=603804;SECONDARY;SU=21;PE=12;SR=9;ALG=PROD;AF=3.419e-05;NSAMP=1;MSQ=314.41;AC=1;AN=29246;NFAM=1
chr8	6406801	6406818	chr8	6406870	6406887	410538	259047.0	+	-	BND	LOW	410538_1	N	N[chr8:6406880[	410538_2	N	]chr8:6406810]N	SVTYPE=BND;POS=6406810;STRANDS=+-:4;CIPOS=-9,8;CIEND=-9,8;CIPOS95=0,0;CIEND95=0,0;MATEID=410538_2;EVENT=410538;SU=4;PE=0;SR=4;ALG=PROD;AF=0.1691;NSAMP=4942;MSQ=29.53;RECLASSIFIED;AC=4945;AN=29246;NFAM=4714	SVTYPE=BND;POS=6406880;STRANDS=+-:4;CIPOS=-9,8;CIEND=-9,8;CIPOS95=0,0;CIEND95=0,0;MATEID=410538_1;EVENT=410538;SECONDARY;SU=4;PE=0;SR=4;ALG=PROD;AF=0.1691;NSAMP=4942;MSQ=29.53;RECLASSIFIED;AC=4945;AN=29246;NFAM=4714
chr8	6408954	6409227	chr8	6422893	6423220	410540	1393.05	+	-	DEL	PASS	410540	N	<DEL>	.	.	.	SVTYPE=DEL;POS=6408964;SVLEN=-14227;END=6423191;STRANDS=+-:63;IMPRECISE;CIPOS=-10,263;CIEND=-298,29;CIPOS95=-10,20;CIEND95=-15,15;SU=63;PE=63;SR=0;ALG=PROD;AF=6.839e-05;NSAMP=2;MSQ=401.42;AC=2;AN=29246;NFAM=1	.
chr8	6409166	6409183	chr8	6410216	6410230	410539	437.6	+	-	DEL	PASS	410539	N	<DEL>	.	.	.	SVTYPE=DEL;POS=6409174;SVLEN=-1052;END=6410226;STRANDS=+-:15;IMPRECISE;CIPOS=-8,9;CIEND=-10,4;CIPOS95=-1,3;CIEND95=-5,0;SU=15;PE=14;SR=1;ALG=PROD;AF=3.419e-05;NSAMP=1;MSQ=437.59;AC=1;AN=29246;NFAM=1	.
chr8	6418248	6418600	chr8	6427866	6428166	531886	214.17	-	+	DUP	PASS	531886	N	<DUP>	.	.	.	SVTYPE=DUP;POS=6418591;SVLEN=9285;END=6427876;STRANDS=-+:15;IMPRECISE;CIPOS=-343,9;CIEND=-10,290;CIPOS95=-51,1;CIEND95=-1,61;SU=15;PE=15;SR=0;ALG=PROD;AF=0.0001026;NSAMP=3;MSQ=70.92;AC=3;AN=29246;NFAM=3	.
chr8	6419779	6419794	chr8	6423407	6423426	410542	329.44	+	-	DEL	PASS	410542	N	<DEL>	.	.	.	SVTYPE=DEL;POS=6419785;SVLEN=-3632;END=6423417;STRANDS=+-:18;IMPRECISE;CIPOS=-6,9;CIEND=-10,9;CIPOS95=-1,1;CIEND95=-1,0;SU=18;PE=15;SR=3;ALG=PROD;AF=3.419e-05;NSAMP=1;MSQ=329.44;AC=1;AN=29246;NFAM=1	.
chr8	6423066	6423116	chr8	6423369	6423424	410543	101648.0	+	-	BND	LOW	410543_1	N	N[chr8:6423399[	410543_2	N	]chr8:6423087]N	SVTYPE=BND;POS=6423087;STRANDS=+-:20;IMPRECISE;CIPOS=-21,29;CIEND=-29,26;CIPOS95=-8,8;CIEND95=-3,3;MATEID=410543_2;EVENT=410543;SU=20;PE=18;SR=2;ALG=PROD;AF=0.01549;NSAMP=450;MSQ=188.36;RECLASSIFIED;AC=453;AN=29246;NFAM=445	SVTYPE=BND;POS=6423399;STRANDS=+-:20;IMPRECISE;CIPOS=-29,26;CIEND=-21,29;CIPOS95=-3,3;CIEND95=-8,8;MATEID=410543_1;EVENT=410543;SECONDARY;SU=20;PE=18;SR=2;ALG=PROD;AF=0.01549;NSAMP=450;MSQ=188.36;RECLASSIFIED;AC=453;AN=29246;NFAM=445
chr8	6427180	6427197	chr8	6427382	6427399	410544	211.47	+	-	BND	LOW	410544_1	N	N[chr8:6427392[	410544_2	N	]chr8:6427189]N	SVTYPE=BND;POS=6427189;STRANDS=+-:4;CIPOS=-9,8;CIEND=-9,8;CIPOS95=0,0;CIEND95=0,0;MATEID=410544_2;EVENT=410544;SU=4;PE=0;SR=4;ALG=PROD;AF=0.0001368;NSAMP=4;MSQ=51.87;RECLASSIFIED;AC=4;AN=29246;NFAM=4	SVTYPE=BND;POS=6427392;STRANDS=+-:4;CIPOS=-9,8;CIEND=-9,8;CIPOS95=0,0;CIEND95=0,0;MATEID=410544_1;EVENT=410544;SECONDARY;SU=4;PE=0;SR=4;ALG=PROD;AF=0.0001368;NSAMP=4;MSQ=51.87;RECLASSIFIED;AC=4;AN=29246;NFAM=4
chr8	6428112	6428121	chr8	6430018	6430026	410545	251.67	+	-	DEL	PASS	410545	N	<DEL>	.	.	.	SVTYPE=DEL;POS=6428117;SVLEN=-1907;END=6430024;STRANDS=+-:12;CIPOS=-5,4;CIEND=-6,2;CIPOS95=0,0;CIEND95=0,0;SU=12;PE=6;SR=6;ALG=PROD;AF=3.419e-05;NSAMP=1;MSQ=251.67;AC=1;AN=29246;NFAM=1	.
chr8	6429620	6429679	chr8	6433552	6433611	410546	704.04	+	-	DEL	PASS	410546	N	<DEL>	.	.	.	SVTYPE=DEL;POS=6429650;SVLEN=-3932;END=6433582;STRANDS=+-:33;CIPOS=-30,29;CIEND=-30,29;CIPOS95=0,0;CIEND95=0,0;SU=33;PE=19;SR=14;ALG=PROD;AF=0.0001026;NSAMP=3;MSQ=234.68;AC=3;AN=29246;NFAM=2	.
chr8	6451506	6451549	chr8	6454847	6454906	410548	992.05	+	-	DEL	PASS	410548	N	<DEL>	.	.	.	SVTYPE=DEL;POS=6451528;SVLEN=-3349;END=6454877;STRANDS=+-:45;CIPOS=-22,21;CIEND=-30,29;CIPOS95=0,0;CIEND95=0,0;SU=45;PE=23;SR=22;ALG=PROD;AF=3.419e-05;NSAMP=1;MSQ=707.49;AC=1;AN=29246;NFAM=1	.
chr8	6457283	6457285	chr8	6457517	6457519	410549	18775.8	+	-	BND	PASS	410549_1	N	N[chr8:6457519[	410549_2	N	]chr8:6457284]N	SVTYPE=BND;POS=6457284;STRANDS=+-:517;CIPOS=-1,1;CIEND=-1,1;CIPOS95=0,0;CIEND95=0,0;MATEID=410549_2;EVENT=410549;SU=517;PE=24;SR=493;ALG=PROD;AF=0.00171;NSAMP=50;MSQ=336.85;RECLASSIFIED;AC=50;AN=29246;NFAM=48	SVTYPE=BND;POS=6457519;STRANDS=+-:517;CIPOS=-1,1;CIEND=-1,1;CIPOS95=0,0;CIEND95=0,0;MATEID=410549_1;EVENT=410549;SECONDARY;SU=517;PE=24;SR=493;ALG=PROD;AF=0.00171;NSAMP=50;MSQ=336.85;RECLASSIFIED;AC=50;AN=29246;NFAM=48
chr8	6466404	6466423	chr8	6574983	6574992	410552	302.71	+	-	DEL	PASS	410552	N	<DEL>	.	.	.	SVTYPE=DEL;POS=6466414;SVLEN=-108575;END=6574989;STRANDS=+-:14;CIPOS=-10,9;CIEND=-6,3;CIPOS95=0,0;CIEND95=0,0;SU=14;PE=8;SR=6;ALG=PROD;AF=3.419e-05;NSAMP=1;MSQ=302.71;AC=1;AN=29246;NFAM=1	.
chr8	6466557	6466576	chr8	6468117	6468136	410550	383.55	+	-	DEL	PASS	410550	N	<DEL>	.	.	.	SVTYPE=DEL;POS=6466567;SVLEN=-1560;END=6468127;STRANDS=+-:16;CIPOS=-10,9;CIEND=-10,9;CIPOS95=0,0;CIEND95=0,0;SU=16;PE=9;SR=7;ALG=PROD;AF=3.419e-05;NSAMP=1;MSQ=383.55;AC=1;AN=29246;NFAM=1	.
chr8	6471708	6471711	chr8	6482318	6482337	410553	923.28	+	-	DEL	PASS	410553	N	<DEL>	.	.	.	SVTYPE=DEL;POS=6471710;SVLEN=-10618;END=6482328;STRANDS=+-:37;CIPOS=-2,1;CIEND=-10,9;CIPOS95=0,0;CIEND95=0,0;SU=37;PE=24;SR=13;ALG=PROD;AF=3.419e-05;NSAMP=1;MSQ=923.28;AC=1;AN=29246;NFAM=1	.
chr8	6479212	6479252	chr8	6479485	6479525	410556	48352.1	+	-	BND	LOW	410556_1	N	N[chr8:6479506[	410556_2	N	]chr8:6479232]N	SVTYPE=BND;POS=6479232;STRANDS=+-:2926;CIPOS=-20,20;CIEND=-20,20;CIPOS95=0,0;CIEND95=0,0;MATEID=410556_2;EVENT=410556;SU=2926;PE=4;SR=2922;ALG=PROD;AF=0.0214;NSAMP=626;MSQ=77.03;RECLASSIFIED;AC=626;AN=29246;NFAM=626	SVTYPE=BND;POS=6479506;STRANDS=+-:2926;CIPOS=-20,20;CIEND=-20,20;CIPOS95=0,0;CIEND95=0,0;MATEID=410556_1;EVENT=410556;SECONDARY;SU=2926;PE=4;SR=2922;ALG=PROD;AF=0.0214;NSAMP=626;MSQ=77.03;RECLASSIFIED;AC=626;AN=29246;NFAM=626
chr8	6479380	6479434	chr22	39023103	39023160	113055	8979.33	-	+	BND	LOW	113055_1	N	]chr22:39023132]N	113055_2	N	N[chr8:6479407[	SVTYPE=BND;POS=6479407;STRANDS=-+:13;CIPOS=-26,28;CIEND=-29,28;CIPOS95=0,0;CIEND95=0,0;MATEID=113055_2;EVENT=113055;SU=13;PE=0;SR=13;ALG=PROD;AF=0.007933;NSAMP=232;MSQ=25.02;AC=232;AN=29246;NFAM=230	SVTYPE=BND;POS=39023132;STRANDS=-+:13;CIPOS=-29,28;CIEND=-26,28;CIPOS95=0,0;CIEND95=0,0;MATEID=113055_1;EVENT=113055;SECONDARY;SU=13;PE=0;SR=13;ALG=PROD;AF=0.007933;NSAMP=232;MSQ=25.02;AC=232;AN=29246;NFAM=230
chr8	6495870	6495915	chr8	6558802	6558844	410557	818.01	+	-	DEL	PASS	410557	N	<DEL>	.	.	.	SVTYPE=DEL;POS=6495895;SVLEN=-62929;END=6558824;STRANDS=+-:54;CIPOS=-25,20;CIEND=-22,20;CIPOS95=0,0;CIEND95=0,0;SU=54;PE=26;SR=28;ALG=PROD;AF=3.419e-05;NSAMP=1;MSQ=386.49;AC=1;AN=29246;NFAM=1	.
chr8	6505253	6505415	chr8	6505489	6505588	410560	372541.0	+	-	BND	LOW	410560_1	N	N[chr8:6505540[	410560_2	N	]chr8:6505357]N	SVTYPE=BND;POS=6505357;STRANDS=+-:721;IMPRECISE;CIPOS=-104,58;CIEND=-50,49;CIPOS95=-10,10;CIEND95=0,0;MATEID=410560_2;EVENT=410560;SU=721;PE=14;SR=707;ALG=SUM;AF=0.1493;NSAMP=3525;MSQ=62.07;RETAINED;RECLASSIFIED;AC=4315;AN=28906;NFAM=3339	SVTYPE=BND;POS=6505540;STRANDS=+-:721;IMPRECISE;CIPOS=-50,49;CIEND=-104,58;CIPOS95=0,0;CIEND95=-10,10;MATEID=410560_1;EVENT=410560;SECONDARY;SU=721;PE=14;SR=707;ALG=SUM;AF=0.1493;NSAMP=3525;MSQ=62.07;RETAINED;RECLASSIFIED;AC=4315;AN=28906;NFAM=3339
chr8	6505297	6505297	chr8	6505540	6505540	603805	50380.8	-	-	BND	LOW	603805_1	N	[chr8:6505541[N	603805_2	N	[chr8:6505298[N	SVTYPE=BND;POS=6505298;STRANDS=--:1763;CIPOS=0,0;CIEND=0,0;CIPOS95=0,0;CIEND95=0,0;MATEID=603805_2;EVENT=603805;SU=1763;PE=1;SR=1762;ALG=PROD;AF=0.02498;NSAMP=730;MSQ=32.93;AC=730;AN=29218;NFAM=717	SVTYPE=BND;POS=6505541;STRANDS=--:1763;CIPOS=0,0;CIEND=0,0;CIPOS95=0,0;CIEND95=0,0;MATEID=603805_1;EVENT=603805;SECONDARY;SU=1763;PE=1;SR=1762;ALG=PROD;AF=0.02498;NSAMP=730;MSQ=32.93;AC=730;AN=29218;NFAM=717
chr8	6505337	6505343	chrX	36220438	36220444	113731	10739.8	-	+	BND	LOW	113731_1	N	]chrX:36220441]N	113731_2	N	N[chr8:6505341[	SVTYPE=BND;POS=6505341;STRANDS=-+:293;CIPOS=-3,3;CIEND=-3,3;CIPOS95=0,0;CIEND95=0,0;MATEID=113731_2;EVENT=113731;SU=293;PE=0;SR=293;ALG=PROD;AF=0.007933;NSAMP=232;MSQ=26.99;AC=232;AN=29246;NFAM=229	SVTYPE=BND;POS=36220441;STRANDS=-+:293;CIPOS=-3,3;CIEND=-3,3;CIPOS95=0,0;CIEND95=0,0;MATEID=113731_1;EVENT=113731;SECONDARY;SU=293;PE=0;SR=293;ALG=PROD;AF=0.007933;NSAMP=232;MSQ=26.99;AC=232;AN=29246;NFAM=229
chr8	6505505	6505521	chr13	81720321	81720337	110449	112956.0	-	+	BND	LOW	110449_1	N	]chr13:81720329]N	110449_2	N	N[chr8:6505514[	SVTYPE=BND;POS=6505514;STRANDS=-+:49;CIPOS=-8,8;CIEND=-8,8;CIPOS95=0,0;CIEND95=0,0;MATEID=110449_2;EVENT=110449;SU=49;PE=0;SR=49;ALG=PROD;AF=0.03645;NSAMP=1066;MSQ=61.57;AC=1066;AN=29244;NFAM=1004	SVTYPE=BND;POS=81720329;STRANDS=-+:49;CIPOS=-8,8;CIEND=-8,8;CIPOS95=0,0;CIEND95=0,0;MATEID=110449_1;EVENT=110449;SECONDARY;SU=49;PE=0;SR=49;ALG=PROD;AF=0.03645;NSAMP=1066;MSQ=61.57;AC=1066;AN=29244;NFAM=1004
chr8	6523276	6523295	chr8	6523833	6523852	410565	307.01	+	-	BND	LOW	410565_1	N	N[chr8:6523844[	410565_2	N	]chr8:6523286]N	SVTYPE=BND;POS=6523286;STRANDS=+-:14;IMPRECISE;CIPOS=-10,9;CIEND=-10,9;CIPOS95=-1,1;CIEND95=-1,0;MATEID=410565_2;EVENT=410565;SU=14;PE=12;SR=2;ALG=PROD;AF=6.839e-05;NSAMP=2;MSQ=153.17;RECLASSIFIED;AC=2;AN=29246;NFAM=2	SVTYPE=BND;POS=6523844;STRANDS=+-:14;IMPRECISE;CIPOS=-10,9;CIEND=-10,9;CIPOS95=-1,0;CIEND95=-1,1;MATEID=410565_1;EVENT=410565;SECONDARY;SU=14;PE=12;SR=2;ALG=PROD;AF=6.839e-05;NSAMP=2;MSQ=153.17;RECLASSIFIED;AC=2;AN=29246;NFAM=2
chr8	6526389	6526408	chr8	6526462	6526481	410566	230.84	+	-	BND	LOW	410566_1	N	N[chr8:6526473[	410566_2	N	]chr8:6526399]N	SVTYPE=BND;POS=6526399;STRANDS=+-:8;CIPOS=-10,9;CIEND=-10,9;CIPOS95=0,0;CIEND95=0,0;MATEID=410566_2;EVENT=410566;SU=8;PE=0;SR=8;ALG=PROD;AF=3.419e-05;NSAMP=1;MSQ=230.82;RECLASSIFIED;AC=1;AN=29246;NFAM=1	SVTYPE=BND;POS=6526473;STRANDS=+-:8;CIPOS=-10,9;CIEND=-10,9;CIPOS95=0,0;CIEND95=0,0;MATEID=410566_1;EVENT=410566;SECONDARY;SU=8;PE=0;SR=8;ALG=PROD;AF=3.419e-05;NSAMP=1;MSQ=230.82;RECLASSIFIED;AC=1;AN=29246;NFAM=1
chr8	6538679	6538730	chr8	6539472	6539525	410567	991.96	+	-	DEL	PASS	410567	N	<DEL>	.	.	.	SVTYPE=DEL;POS=6538704;SVLEN=-796;END=6539500;STRANDS=+-:45;CIPOS=-25,26;CIEND=-28,25;CIPOS95=0,0;CIEND95=0,0;SU=45;PE=25;SR=20;ALG=PROD;AF=0.0001026;NSAMP=3;MSQ=330.65;AC=3;AN=29246;NFAM=2	.
chr8	6539020	6539037	chr13	67787930	67787947	110402	9.42	-	-	BND	LOW	110402_1	N	[chr13:67787941[N	110402_2	N	[chr8:6539030[N	SVTYPE=BND;POS=6539030;STRANDS=--:4;IMPRECISE;CIPOS=-9,8;CIEND=-10,7;CIPOS95=0,0;CIEND95=-2,0;MATEID=110402_2;EVENT=110402;SU=4;PE=0;SR=4;ALG=PROD;AF=3.419e-05;NSAMP=1;MSQ=9.42;AC=1;AN=29246;NFAM=1	SVTYPE=BND;POS=67787941;STRANDS=--:4;IMPRECISE;CIPOS=-10,7;CIEND=-9,8;CIPOS95=-2,0;CIEND95=0,0;MATEID=110402_1;EVENT=110402;SECONDARY;SU=4;PE=0;SR=4;ALG=PROD;AF=3.419e-05;NSAMP=1;MSQ=9.42;AC=1;AN=29246;NFAM=1
chr8	6544815	6544863	chr8	6547054	6547101	410568	964.98	+	-	DEL	PASS	410568	N	<DEL>	.	.	.	SVTYPE=DEL;POS=6544839;SVLEN=-2240;END=6547079;STRANDS=+-:42;CIPOS=-24,24;CIEND=-25,22;CIPOS95=0,0;CIEND95=0,0;SU=42;PE=28;SR=14;ALG=PROD;AF=6.839e-05;NSAMP=2;MSQ=482.49;AC=2;AN=29246;NFAM=2	.
chr8	6544839	6544858	chr8	6937864	6937873	531887	151.3	-	+	DUP	PASS	531887	N	<DUP>	.	.	.	SVTYPE=DUP;POS=6544849;SVLEN=393020;END=6937869;STRANDS=-+:17;CIPOS=-10,9;CIEND=-5,4;CIPOS95=0,0;CIEND95=0,0;SU=17;PE=10;SR=7;ALG=PROD;AF=3.419e-05;NSAMP=1;MSQ=150.87;AC=1;AN=29246;NFAM=1	.
chr8	6556948	6556967	chr8	6557027	6557046	410569	221.75	+	-	BND	LOW	410569_1	N	N[chr8:6557038[	410569_2	N	]chr8:6556958]N	SVTYPE=BND;POS=6556958;STRANDS=+-:10;CIPOS=-10,9;CIEND=-10,9;CIPOS95=0,0;CIEND95=0,0;MATEID=410569_2;EVENT=410569;SU=10;PE=0;SR=10;ALG=PROD;AF=3.419e-05;NSAMP=1;MSQ=221.74;RECLASSIFIED;AC=1;AN=29246;NFAM=1	SVTYPE=BND;POS=6557038;STRANDS=+-:10;CIPOS=-10,9;CIEND=-10,9;CIPOS95=0,0;CIEND95=0,0;MATEID=410569_1;EVENT=410569;SECONDARY;SU=10;PE=0;SR=10;ALG=PROD;AF=3.419e-05;NSAMP=1;MSQ=221.74;RECLASSIFIED;AC=1;AN=29246;NFAM=1
chr8	6562459	6562478	chr8	6562555	6562574	410570	412.29	+	-	DEL	PASS	410570	N	<DEL>	.	.	.	SVTYPE=DEL;POS=6562469;SVLEN=-96;END=6562565;STRANDS=+-:13;CIPOS=-10,9;CIEND=-10,9;CIPOS95=0,0;CIEND95=0,0;SU=13;PE=0;SR=13;ALG=PROD;AF=3.419e-05;NSAMP=1;MSQ=411.42;AC=1;AN=29246;NFAM=1	.
chr8	6566728	6566733	chr8	6567204	6567210	410571	185642.0	+	-	BND	LOW	410571_1	N	N[chr8:6567208[	410571_2	N	]chr8:6566730]N	SVTYPE=BND;POS=6566730;STRANDS=+-:216;CIPOS=-2,3;CIEND=-3,3;CIPOS95=0,0;CIEND95=0,0;MATEID=410571_2;EVENT=410571;SU=216;PE=2;SR=214;ALG=PROD;AF=0.09441;NSAMP=2761;MSQ=38.63;RECLASSIFIED;AC=2761;AN=29246;NFAM=2664	SVTYPE=BND;POS=6567208;STRANDS=+-:216;CIPOS=-3,3;CIEND=-2,3;CIPOS95=0,0;CIEND95=0,0;MATEID=410571_1;EVENT=410571;SECONDARY;SU=216;PE=2;SR=214;ALG=PROD;AF=0.09441;NSAMP=2761;MSQ=38.63;RECLASSIFIED;AC=2761;AN=29246;NFAM=2664
chr8	6567147	6567150	chr8	6567205	6567208	410572	531944.0	+	-	BND	LOW	410572_1	N	N[chr8:6567208[	410572_2	N	]chr8:6567148]N	SVTYPE=BND;POS=6567148;STRANDS=+-:489;CIPOS=-1,2;CIEND=-2,1;CIPOS95=0,0;CIEND95=0,0;MATEID=410572_2;EVENT=410572;SU=489;PE=22;SR=467;ALG=PROD;AF=0.209;NSAMP=6112;MSQ=49.87;RECLASSIFIED;AC=6112;AN=29244;NFAM=5721	SVTYPE=BND;POS=6567208;STRANDS=+-:489;CIPOS=-2,1;CIEND=-1,2;CIPOS95=0,0;CIEND95=0,0;MATEID=410572_1;EVENT=410572;SECONDARY;SU=489;PE=22;SR=467;ALG=PROD;AF=0.209;NSAMP=6112;MSQ=49.87;RECLASSIFIED;AC=6112;AN=29244;NFAM=5721
chr8	6576340	6576350	chr8	6576390	6576400	410575	1987.02	+	-	BND	LOW	410575_1	N	N[chr8:6576396[	410575_2	N	]chr8:6576346]N	SVTYPE=BND;POS=6576346;STRANDS=+-:69;CIPOS=-6,4;CIEND=-5,5;CIPOS95=0,0;CIEND95=0,0;MATEID=410575_2;EVENT=410575;SU=69;PE=2;SR=67;ALG=PROD;AF=0.0004787;NSAMP=14;MSQ=134.83;RECLASSIFIED;AC=14;AN=29246;NFAM=13	SVTYPE=BND;POS=6576396;STRANDS=+-:69;CIPOS=-5,5;CIEND=-6,4;CIPOS95=0,0;CIEND95=0,0;MATEID=410575_1;EVENT=410575;SECONDARY;SU=69;PE=2;SR=67;ALG=PROD;AF=0.0004787;NSAMP=14;MSQ=134.83;RECLASSIFIED;AC=14;AN=29246;NFAM=13
chr8	6587012	6587069	chr8	6587075	6587132	410577	251.62	+	-	BND	LOW	410577_1	N	N[chr8:6587105[	410577_2	N	]chr8:6587041]N	SVTYPE=BND;POS=6587041;STRANDS=+-:9;CIPOS=-29,28;CIEND=-29,28;CIPOS95=0,0;CIEND95=0,0;MATEID=410577_2;EVENT=410577;SU=9;PE=0;SR=9;ALG=PROD;AF=6.839e-05;NSAMP=2;MSQ=125.8;RECLASSIFIED;AC=2;AN=29246;NFAM=1	SVTYPE=BND;POS=6587105;STRANDS=+-:9;CIPOS=-29,28;CIEND=-29,28;CIPOS95=0,0;CIEND95=0,0;MATEID=410577_1;EVENT=410577;SECONDARY;SU=9;PE=0;SR=9;ALG=PROD;AF=6.839e-05;NSAMP=2;MSQ=125.8;RECLASSIFIED;AC=2;AN=29246;NFAM=1
chr8	6592222	6592241	chr8	6592712	6592731	410578	855.2	+	-	BND	LOW	410578_1	N	N[chr8:6592723[	410578_2	N	]chr8:6592232]N	SVTYPE=BND;POS=6592232;STRANDS=+-:4;IMPRECISE;CIPOS=-10,9;CIEND=-10,9;CIPOS95=-3,3;CIEND95=-3,1;MATEID=410578_2;EVENT=410578;SU=4;PE=3;SR=1;ALG=PROD;AF=3.419e-05;NSAMP=1;MSQ=17.91;RECLASSIFIED;AC=1;AN=29246;NFAM=1	SVTYPE=BND;POS=6592723;STRANDS=+-:4;IMPRECISE;CIPOS=-10,9;CIEND=-10,9;CIPOS95=-3,1;CIEND95=-3,3;MATEID=410578_1;EVENT=410578;SECONDARY;SU=4;PE=3;SR=1;ALG=PROD;AF=3.419e-05;NSAMP=1;MSQ=17.91;RECLASSIFIED;AC=1;AN=29246;NFAM=1
chr8	6592366	6592383	chr8	6592851	6592869	410579	1599.34	+	-	BND	LOW	410579_1	N	N[chr8:6592861[	410579_2	N	]chr8:6592375]N	SVTYPE=BND;POS=6592375;STRANDS=+-:31;CIPOS=-9,8;CIEND=-9,9;CIPOS95=0,0;CIEND95=0,0;MATEID=410579_2;EVENT=410579;SU=31;PE=10;SR=21;ALG=PROD;AF=0.0001026;NSAMP=3;MSQ=17.21;RECLASSIFIED;AC=3;AN=29246;NFAM=3	SVTYPE=BND;POS=6592861;STRANDS=+-:31;CIPOS=-9,9;CIEND=-9,8;CIPOS95=0,0;CIEND95=0,0;MATEID=410579_1;EVENT=410579;SECONDARY;SU=31;PE=10;SR=21;ALG=PROD;AF=0.0001026;NSAMP=3;MSQ=17.21;RECLASSIFIED;AC=3;AN=29246;NFAM=3
chr8	6597401	6597405	chr8	6606396	6606415	531888	335.59	-	+	DUP	PASS	531888	N	<DUP>	.	.	.	SVTYPE=DUP;POS=6597404;SVLEN=9002;END=6606406;STRANDS=-+:30;CIPOS=-3,1;CIEND=-10,9;CIPOS95=0,0;CIEND95=0,0;SU=30;PE=16;SR=14;ALG=PROD;AF=6.839e-05;NSAMP=1;MSQ=335.32;AC=2;AN=29246;NFAM=1	.
chr8	6601517	6601563	chr8	6601725	6601778	410580	52957.0	+	-	BND	LOW	410580_1	N	N[chr8:6601751[	410580_2	N	]chr8:6601543]N	SVTYPE=BND;POS=6601543;STRANDS=+-:8;CIPOS=-26,20;CIEND=-25,28;CIPOS95=0,0;CIEND95=0,0;MATEID=410580_2;EVENT=410580;SU=8;PE=0;SR=8;ALG=PROD;AF=0.03806;NSAMP=1112;MSQ=23.32;RECLASSIFIED;AC=1113;AN=29246;NFAM=1083	SVTYPE=BND;POS=6601751;STRANDS=+-:8;CIPOS=-25,28;CIEND=-26,20;CIPOS95=0,0;CIEND95=0,0;MATEID=410580_1;EVENT=410580;SECONDARY;SU=8;PE=0;SR=8;ALG=PROD;AF=0.03806;NSAMP=1112;MSQ=23.32;RECLASSIFIED;AC=1113;AN=29246;NFAM=1083
chr8	6625288	6625307	chr8	6655452	6655471	410582	338.27	+	-	BND	PASS	410582_1	N	N[chr8:6655463[	410582_2	N	]chr8:6625298]N	SVTYPE=BND;POS=6625298;STRANDS=+-:21;CIPOS=-10,9;CIEND=-10,9;CIPOS95=0,0;CIEND95=0,0;MATEID=410582_2;EVENT=410582;SU=21;PE=6;SR=15;ALG=PROD;AF=3.419e-05;NSAMP=1;MSQ=338.27;RECLASSIFIED;AC=1;AN=29246;NFAM=1	SVTYPE=BND;POS=6655463;STRANDS=+-:21;CIPOS=-10,9;CIEND=-10,9;CIPOS95=0,0;CIEND95=0,0;MATEID=410582_1;EVENT=410582;SECONDARY;SU=21;PE=6;SR=15;ALG=PROD;AF=3.419e-05;NSAMP=1;MSQ=338.27;RECLASSIFIED;AC=1;AN=29246;NFAM=1
chr8	6636164	6636449	chr8	6643750	6644028	410584	509.6	+	-	DEL	PASS	410584	N	<DEL>	.	.	.	SVTYPE=DEL;POS=6636194;SVLEN=-7805;END=6643999;STRANDS=+-:24;IMPRECISE;CIPOS=-30,255;CIEND=-249,29;CIPOS95=-26,26;CIEND95=-25,25;SU=24;PE=24;SR=0;ALG=PROD;AF=3.419e-05;NSAMP=1;MSQ=107.89;AC=1;AN=29246;NFAM=1	.
chr8	6642357	6642402	chr8	6690984	6691028	410585	614.24	+	-	DEL	PASS	410585	N	<DEL>	.	.	.	SVTYPE=DEL;POS=6642380;SVLEN=-48627;END=6691007;STRANDS=+-:28;CIPOS=-23,22;CIEND=-23,21;CIPOS95=0,0;CIEND95=0,0;SU=28;PE=17;SR=11;ALG=PROD;AF=6.839e-05;NSAMP=2;MSQ=307.12;AC=2;AN=29246;NFAM=1	.
chr8	6648857	6648916	chr8	6649554	6649613	531890	12243.9	-	+	BND	LOW	531890_1	N	]chr8:6649584]N	531890_2	N	N[chr8:6648888[	SVTYPE=BND;POS=6648888;STRANDS=-+:44;IMPRECISE;CIPOS=-30,29;CIEND=-30,29;CIPOS95=-3,3;CIEND95=-4,4;MATEID=531890_2;EVENT=531890;SU=44;PE=43;SR=1;ALG=PROD;AF=0.009642;NSAMP=282;MSQ=26.16;RECLASSIFIED;AC=282;AN=29246;NFAM=278	SVTYPE=BND;POS=6649584;STRANDS=-+:44;IMPRECISE;CIPOS=-30,29;CIEND=-30,29;CIPOS95=-4,4;CIEND95=-3,3;MATEID=531890_1;EVENT=531890;SECONDARY;SU=44;PE=43;SR=1;ALG=PROD;AF=0.009642;NSAMP=282;MSQ=26.16;RECLASSIFIED;AC=282;AN=29246;NFAM=278
chr8	6648886	6648886	chr8	6649329	6649329	531889	343253.0	-	+	BND	LOW	531889_1	N	]chr8:6649329]N	531889_2	N	N[chr8:6648887[	SVTYPE=BND;POS=6648887;STRANDS=-+:6001;CIPOS=0,0;CIEND=0,0;CIPOS95=0,0;CIEND95=0,0;MATEID=531889_2;EVENT=531889;SU=6001;PE=41;SR=5960;ALG=PROD;AF=0.183;NSAMP=5349;MSQ=39.83;RECLASSIFIED;AC=5351;AN=29246;NFAM=5117	SVTYPE=BND;POS=6649329;STRANDS=-+:6001;CIPOS=0,0;CIEND=0,0;CIPOS95=0,0;CIEND95=0,0;MATEID=531889_1;EVENT=531889;SECONDARY;SU=6001;PE=41;SR=5960;ALG=PROD;AF=0.183;NSAMP=5349;MSQ=39.83;RECLASSIFIED;AC=5351;AN=29246;NFAM=5117
chr8	6648925	6648944	chr8	6649110	6649129	410586	3726.09	+	-	BND	LOW	410586_1	N	N[chr8:6649121[	410586_2	N	]chr8:6648935]N	SVTYPE=BND;POS=6648935;STRANDS=+-:4;IMPRECISE;CIPOS=-10,9;CIEND=-10,9;CIPOS95=-3,3;CIEND95=-3,3;MATEID=410586_2;EVENT=410586;SU=4;PE=3;SR=1;ALG=PROD;AF=0.002462;NSAMP=72;MSQ=42.17;RECLASSIFIED;AC=72;AN=29246;NFAM=72	SVTYPE=BND;POS=6649121;STRANDS=+-:4;IMPRECISE;CIPOS=-10,9;CIEND=-10,9;CIPOS95=-3,3;CIEND95=-3,3;MATEID=410586_1;EVENT=410586;SECONDARY;SU=4;PE=3;SR=1;ALG=PROD;AF=0.002462;NSAMP=72;MSQ=42.17;RECLASSIFIED;AC=72;AN=29246;NFAM=72
chr8	6648926	6648943	chr8	6649300	6649318	410587	377850.0	+	-	BND	LOW	410587_1	N	N[chr8:6649309[	410587_2	N	]chr8:6648935]N	SVTYPE=BND;POS=6648935;STRANDS=+-:39;CIPOS=-9,8;CIEND=-8,10;CIPOS95=0,0;CIEND95=0,0;MATEID=410587_2;EVENT=410587;SU=39;PE=15;SR=24;ALG=PROD;AF=0.1477;NSAMP=4321;MSQ=55.71;RECLASSIFIED;AC=4321;AN=29246;NFAM=4144	SVTYPE=BND;POS=6649309;STRANDS=+-:39;CIPOS=-8,10;CIEND=-9,8;CIPOS95=0,0;CIEND95=0,0;MATEID=410587_1;EVENT=410587;SECONDARY;SU=39;PE=15;SR=24;ALG=PROD;AF=0.1477;NSAMP=4321;MSQ=55.71;RECLASSIFIED;AC=4321;AN=29246;NFAM=4144
chr8	6649220	6649239	chr8	6649300	6649319	410588	107058.0	+	-	BND	LOW	410588_1	N	N[chr8:6649311[	410588_2	N	]chr8:6649230]N	SVTYPE=BND;POS=6649230;STRANDS=+-:4;IMPRECISE;CIPOS=-10,9;CIEND=-10,9;CIPOS95=-3,3;CIEND95=-3,3;MATEID=410588_2;EVENT=410588;SU=4;PE=3;SR=1;ALG=PROD;AF=0.07351;NSAMP=2150;MSQ=30.29;RECLASSIFIED;AC=2150;AN=29246;NFAM=2107	SVTYPE=BND;POS=6649311;STRANDS=+-:4;IMPRECISE;CIPOS=-10,9;CIEND=-10,9;CIPOS95=-3,3;CIEND95=-3,3;MATEID=410588_1;EVENT=410588;SECONDARY;SU=4;PE=3;SR=1;ALG=PROD;AF=0.07351;NSAMP=2150;MSQ=30.29;RECLASSIFIED;AC=2150;AN=29246;NFAM=2107
chr8	6657391	6657717	chr8	6659111	6659205	531891	161.33	-	+	DUP	PASS	531891	N	<DUP>	.	.	.	SVTYPE=DUP;POS=6657708;SVLEN=1413;END=6659121;STRANDS=-+:14;IMPRECISE;CIPOS=-317,9;CIEND=-10,84;CIPOS95=-42,3;CIEND95=-3,35;SU=14;PE=14;SR=0;ALG=PROD;AF=6.839e-05;NSAMP=1;MSQ=160.84;AC=2;AN=29246;NFAM=1	.
chr8	6659238	6659255	chr15	21764980	21764995	110974	38999.9	-	-	BND	LOW	110974_1	N	[chr15:21764988[N	110974_2	N	[chr8:6659248[N	SVTYPE=BND;POS=6659248;STRANDS=--:56;CIPOS=-9,8;CIEND=-7,8;CIPOS95=0,0;CIEND95=0,0;MATEID=110974_2;EVENT=110974;SU=56;PE=0;SR=56;ALG=PROD;AF=0.03529;NSAMP=1032;MSQ=25.89;AC=1032;AN=29246;NFAM=1017	SVTYPE=BND;POS=21764988;STRANDS=--:56;CIPOS=-7,8;CIEND=-9,8;CIPOS95=0,0;CIEND95=0,0;MATEID=110974_1;EVENT=110974;SECONDARY;SU=56;PE=0;SR=56;ALG=PROD;AF=0.03529;NSAMP=1032;MSQ=25.89;AC=1032;AN=29246;NFAM=1017
chr8	6659241	6659252	chr22	43014315	43014326	113070	38060.4	-	-	BND	LOW	113070_1	N	[chr22:43014322[N	113070_2	N	[chr8:6659248[N	SVTYPE=BND;POS=6659248;STRANDS=--:63;CIPOS=-6,5;CIEND=-6,5;CIPOS95=0,0;CIEND95=0,0;MATEID=113070_2;EVENT=113070;SU=63;PE=0;SR=63;ALG=PROD;AF=0.03419;NSAMP=1000;MSQ=25.43;AC=1000;AN=29246;NFAM=987	SVTYPE=BND;POS=43014322;STRANDS=--:63;CIPOS=-6,5;CIEND=-6,5;CIPOS95=0,0;CIEND95=0,0;MATEID=113070_1;EVENT=113070;SECONDARY;SU=63;PE=0;SR=63;ALG=PROD;AF=0.03419;NSAMP=1000;MSQ=25.43;AC=1000;AN=29246;NFAM=987
chr8	6662024	6662042	chr8	6757548	6757559	410590	746.5	+	-	DEL	PASS	410590	N	<DEL>	.	.	.	SVTYPE=DEL;POS=6662034;SVLEN=-95516;END=6757550;STRANDS=+-:30;CIPOS=-10,8;CIEND=-2,9;CIPOS95=0,0;CIEND95=0,0;SU=30;PE=18;SR=12;ALG=PROD;AF=3.419e-05;NSAMP=1;MSQ=746.5;AC=1;AN=29246;NFAM=1	.
chr8	6665117	6665120	chr8	6689392	6689411	410591	665.34	+	-	DEL	PASS	410591	N	<DEL>	.	.	.	SVTYPE=DEL;POS=6665119;SVLEN=-24283;END=6689402;STRANDS=+-:29;CIPOS=-2,1;CIEND=-10,9;CIPOS95=0,0;CIEND95=0,0;SU=29;PE=17;SR=12;ALG=PROD;AF=3.419e-05;NSAMP=1;MSQ=665.34;AC=1;AN=29246;NFAM=1	.
chr8	6669148	6669167	chr8	6674957	6674972	410592	254.68	+	-	DEL	PASS	410592	N	<DEL>	.	.	.	SVTYPE=DEL;POS=6669158;SVLEN=-5808;END=6674966;STRANDS=+-:10;CIPOS=-10,9;CIEND=-9,6;CIPOS95=0,0;CIEND95=0,0;SU=10;PE=6;SR=4;ALG=PROD;AF=3.419e-05;NSAMP=1;MSQ=254.68;AC=1;AN=29246;NFAM=1	.
chr8	6678422	6678941	chr16	26722057	26722711	111395	1280.52	-	+	BND	LOW	111395_1	N	]chr16:26722087]N	111395_2	N	N[chr8:6678913[	SVTYPE=BND;POS=6678913;STRANDS=-+:8;IMPRECISE;CIPOS=-490,29;CIEND=-30,624;CIPOS95=-81,29;CIEND95=-30,141;MATEID=111395_2;EVENT=111395;SU=8;PE=8;SR=0;ALG=PROD;AF=0.001539;NSAMP=45;MSQ=23.55;AC=45;AN=29246;NFAM=45	SVTYPE=BND;POS=26722087;STRANDS=-+:8;IMPRECISE;CIPOS=-30,624;CIEND=-490,29;CIPOS95=-30,141;CIEND95=-81,29;MATEID=111395_1;EVENT=111395;SECONDARY;SU=8;PE=8;SR=0;ALG=PROD;AF=0.001539;NSAMP=45;MSQ=23.55;AC=45;AN=29246;NFAM=45
chr8	6678685	6678917	chr12	112676714	112677359	110106	21290.4	-	-	BND	LOW	110106_1	N	[chr12:112677331[N	110106_2	N	[chr8:6678886[N	SVTYPE=BND;POS=6678886;STRANDS=--:34;IMPRECISE;CIPOS=-200,32;CIEND=-616,29;CIPOS95=-19,19;CIEND95=-82,29;MATEID=110106_2;EVENT=110106;SU=34;PE=34;SR=0;ALG=PROD;AF=0.01932;NSAMP=565;MSQ=21.17;AC=565;AN=29246;NFAM=561	SVTYPE=BND;POS=112677331;STRANDS=--:34;IMPRECISE;CIPOS=-616,29;CIEND=-200,32;CIPOS95=-82,29;CIEND95=-19,19;MATEID=110106_1;EVENT=110106;SECONDARY;SU=34;PE=34;SR=0;ALG=PROD;AF=0.01932;NSAMP=565;MSQ=21.17;AC=565;AN=29246;NFAM=561
chr8	6680652	6680668	chr8	6680841	6680859	410593	555.36	+	-	BND	LOW	410593_1	N	N[chr8:6680852[	410593_2	N	]chr8:6680662]N	SVTYPE=BND;POS=6680662;STRANDS=+-:4;IMPRECISE;CIPOS=-10,6;CIEND=-10,8;CIPOS95=-1,0;CIEND95=-1,0;MATEID=410593_2;EVENT=410593;SU=4;PE=0;SR=4;ALG=PROD;AF=0.0008206;NSAMP=24;MSQ=15.66;RECLASSIFIED;AC=24;AN=29246;NFAM=24	SVTYPE=BND;POS=6680852;STRANDS=+-:4;IMPRECISE;CIPOS=-10,8;CIEND=-10,6;CIPOS95=-1,0;CIEND95=-1,0;MATEID=410593_1;EVENT=410593;SECONDARY;SU=4;PE=0;SR=4;ALG=PROD;AF=0.0008206;NSAMP=24;MSQ=15.66;RECLASSIFIED;AC=24;AN=29246;NFAM=24
chr8	6721411	6721468	chr8	6875038	6875043	531892	2001.5	-	+	DUP	PASS	531892	N	<DUP>	.	.	.	SVTYPE=DUP;POS=6721441;SVLEN=153600;END=6875041;STRANDS=-+:170;CIPOS=-30,27;CIEND=-3,2;CIPOS95=0,0;CIEND95=0,0;SU=170;PE=107;SR=63;ALG=PROD;AF=0.0003419;NSAMP=6;MSQ=289.34;AC=10;AN=29246;NFAM=5	.
chr8	6721412	6721429	chr8	6759507	6759516	410597	3528.85	+	-	BND	PASS	410597_1	N	N[chr8:6759515[	410597_2	N	]chr8:6721420]N	SVTYPE=BND;POS=6721420;STRANDS=+-:171;CIPOS=-8,9;CIEND=-7,2;CIPOS95=0,0;CIEND95=0,0;MATEID=410597_2;EVENT=410597;SU=171;PE=111;SR=60;ALG=PROD;AF=0.0002052;NSAMP=6;MSQ=498.3;RECLASSIFIED;AC=6;AN=29246;NFAM=5	SVTYPE=BND;POS=6759515;STRANDS=+-:171;CIPOS=-7,2;CIEND=-8,9;CIPOS95=0,0;CIEND95=0,0;MATEID=410597_1;EVENT=410597;SECONDARY;SU=171;PE=111;SR=60;ALG=PROD;AF=0.0002052;NSAMP=6;MSQ=498.3;RECLASSIFIED;AC=6;AN=29246;NFAM=5
chr8	6723751	6723764	chr8	6769329	6769342	410598	374.47	+	-	DEL	PASS	410598	N	<DEL>	.	.	.	SVTYPE=DEL;POS=6723756;SVLEN=-45582;END=6769338;STRANDS=+-:17;CIPOS=-5,8;CIEND=-9,4;CIPOS95=0,0;CIEND95=0,0;SU=17;PE=13;SR=4;ALG=PROD;AF=3.419e-05;NSAMP=1;MSQ=374.47;AC=1;AN=29246;NFAM=1	.
chr8	6724451	6724459	chr8	6724552	6724571	603806	179.06	+	+	INV	LOW	603806	N	<INV>	.	.	.	SVTYPE=INV;POS=6724459;SVLEN=103;END=6724562;STRANDS=++:2,--:2;IMPRECISE;CIPOS=-8,0;CIEND=-10,9;CIPOS95=-8,0;CIEND95=-1,1;SU=4;PE=2;SR=2;ALG=PROD;AF=0.0004787;NSAMP=14;MSQ=10.58;AC=14;AN=29246;NFAM=14	.
chr8	6730322	6730322	chr8	6730629	6730629	410599	2.02137e+07	+	-	MEI	PASS	410599	N	<DEL:ME:SINE|Alu|AluYe5>	.	.	.	SVTYPE=MEI;POS=6730322;SVLEN=-307;END=6730629;STRANDS=+-:421839;CIPOS=0,0;CIEND=0,0;CIPOS95=0,0;CIEND95=0,0;SU=421839;PE=51528;SR=370311;AF=0.753;NSAMP=13725;MSQ=935.39;MEDGQR=3.37;Q10GQR=0.57;AC=22022;AN=29246;NFAM=12706	.
chr8	6770465	6770470	chr8	6770971	6770990	410600	675.73	+	-	BND	PASS	410600_1	N	N[chr8:6770982[	410600_2	N	]chr8:6770468]N	SVTYPE=BND;POS=6770468;STRANDS=+-:17;CIPOS=-3,2;CIEND=-10,9;CIPOS95=0,0;CIEND95=0,0;MATEID=410600_2;EVENT=410600;SU=17;PE=8;SR=9;ALG=PROD;AF=3.419e-05;NSAMP=1;MSQ=656.45;RECLASSIFIED;AC=1;AN=29246;NFAM=1	SVTYPE=BND;POS=6770982;STRANDS=+-:17;CIPOS=-10,9;CIEND=-3,2;CIPOS95=0,0;CIEND95=0,0;MATEID=410600_1;EVENT=410600;SECONDARY;SU=17;PE=8;SR=9;ALG=PROD;AF=3.419e-05;NSAMP=1;MSQ=656.45;RECLASSIFIED;AC=1;AN=29246;NFAM=1
chr8	6790697	6790697	chr8	6790799	6790799	410604	1.09971e+06	+	-	DEL	PASS	410604	N	<DEL>	.	.	.	SVTYPE=DEL;POS=6790697;SVLEN=-102;END=6790799;STRANDS=+-:24739;CIPOS=0,0;CIEND=0,0;CIPOS95=0,0;CIEND95=0,0;SU=24739;PE=542;SR=24197;AF=0.2064;NSAMP=5100;MSQ=152.16;MEDGQR=3.01;Q10GQR=1.68;AC=6035;AN=29246;NFAM=4852	.
chr8	6829450	6829834	chr16	60456935	60457188	111480	1263.47	-	-	BND	LOW	111480_1	N	[chr16:60457180[N	111480_2	N	[chr8:6829826[N	SVTYPE=BND;POS=6829826;STRANDS=--:90;IMPRECISE;CIPOS=-375,9;CIEND=-244,9;CIPOS95=-44,9;CIEND95=-13,9;MATEID=111480_2;EVENT=111480;SU=90;PE=90;SR=0;ALG=PROD;AF=0.0004445;NSAMP=13;MSQ=87.87;AC=13;AN=29246;NFAM=13	SVTYPE=BND;POS=60457180;STRANDS=--:90;IMPRECISE;CIPOS=-244,9;CIEND=-375,9;CIPOS95=-13,9;CIEND95=-44,9;MATEID=111480_1;EVENT=111480;SECONDARY;SU=90;PE=90;SR=0;ALG=PROD;AF=0.0004445;NSAMP=13;MSQ=87.87;AC=13;AN=29246;NFAM=13
chr8	6829989	6830569	chr16	60456973	60457349	111481	154.85	+	+	BND	LOW	111481_1	N	N]chr16:60457023]	111481_2	N	N]chr8:6830038]	SVTYPE=BND;POS=6830038;STRANDS=++:16;IMPRECISE;CIPOS=-49,531;CIEND=-50,326;CIPOS95=-49,89;CIEND95=-43,43;MATEID=111481_2;EVENT=111481;SU=16;PE=16;SR=0;ALG=PROD;AF=0.0001026;NSAMP=3;MSQ=42.85;AC=3;AN=29246;NFAM=3	SVTYPE=BND;POS=60457023;STRANDS=++:16;IMPRECISE;CIPOS=-50,326;CIEND=-49,531;CIPOS95=-43,43;CIEND95=-49,89;MATEID=111481_1;EVENT=111481;SECONDARY;SU=16;PE=16;SR=0;ALG=PROD;AF=0.0001026;NSAMP=3;MSQ=42.85;AC=3;AN=29246;NFAM=3
chr8	6830055	6830557	chr8	6906916	6907396	410606	26.57	+	-	DEL	PASS	410606	N	<DEL>	.	.	.	SVTYPE=DEL;POS=6830065;SVLEN=-77322;END=6907387;STRANDS=+-:6;IMPRECISE;CIPOS=-10,492;CIEND=-471,9;CIPOS95=-2,104;CIEND95=-81,2;SU=6;PE=6;SR=0;ALG=PROD;AF=3.419e-05;NSAMP=1;MSQ=26.55;AC=1;AN=29246;NFAM=1	.
chr8	6837992	6838293	chr18	2828028	2828482	111968	581.24	-	-	BND	LOW	111968_1	N	[chr18:2828471[N	111968_2	N	[chr8:6838273[N	SVTYPE=BND;POS=6838273;STRANDS=--:48;IMPRECISE;CIPOS=-280,21;CIEND=-442,12;CIPOS95=-12,12;CIEND95=-73,12;MATEID=111968_2;EVENT=111968;SU=48;PE=48;SR=0;ALG=PROD;AF=0.0006497;NSAMP=19;MSQ=29.13;AC=19;AN=29246;NFAM=19	SVTYPE=BND;POS=2828471;STRANDS=--:48;IMPRECISE;CIPOS=-442,12;CIEND=-280,21;CIPOS95=-73,12;CIEND95=-12,12;MATEID=111968_1;EVENT=111968;SECONDARY;SU=48;PE=48;SR=0;ALG=PROD;AF=0.0006497;NSAMP=19;MSQ=29.13;AC=19;AN=29246;NFAM=19
chr8	6838235	6838516	chr18	2828629	2829067	111969	41.88	+	+	BND	LOW	111969_1	N	N]chr18:2828639]	111969_2	N	N]chr8:6838245]	SVTYPE=BND;POS=6838245;STRANDS=++:4;IMPRECISE;CIPOS=-10,271;CIEND=-10,428;CIPOS95=-2,71;CIEND95=-2,120;MATEID=111969_2;EVENT=111969;SU=4;PE=4;SR=0;ALG=PROD;AF=3.419e-05;NSAMP=1;MSQ=41.83;AC=1;AN=29246;NFAM=1	SVTYPE=BND;POS=2828639;STRANDS=++:4;IMPRECISE;CIPOS=-10,428;CIEND=-10,271;CIPOS95=-2,120;CIEND95=-2,71;MATEID=111969_1;EVENT=111969;SECONDARY;SU=4;PE=4;SR=0;ALG=PROD;AF=3.419e-05;NSAMP=1;MSQ=41.83;AC=1;AN=29246;NFAM=1
chr8	6844533	6844936	chr8	6847054	6847357	410607	802.47	+	-	DEL	PASS	410607	N	<DEL>	.	.	.	SVTYPE=DEL;POS=6844563;SVLEN=-2765;END=6847328;STRANDS=+-:22;IMPRECISE;CIPOS=-30,373;CIEND=-274,29;CIPOS95=-30,68;CIEND95=-56,29;SU=22;PE=22;SR=0;ALG=PROD;AF=0.0001026;NSAMP=3;MSQ=267.49;AC=3;AN=29246;NFAM=2	.
chr8	6850622	6850670	chr8	6858161	6858210	410608	560.14	+	-	DEL	PASS	410608	N	<DEL>	.	.	.	SVTYPE=DEL;POS=6850646;SVLEN=-7541;END=6858187;STRANDS=+-:27;CIPOS=-24,24;CIEND=-26,23;CIPOS95=0,0;CIEND95=0,0;SU=27;PE=16;SR=11;ALG=PROD;AF=6.839e-05;NSAMP=2;MSQ=280.07;AC=2;AN=29246;NFAM=2	.
chr8	6850996	6851015	chr8	6851072	6851080	410613	195.99	+	-	DEL	PASS	410613	N	<DEL>	.	.	.	SVTYPE=DEL;POS=6851006;SVLEN=-70;END=6851076;STRANDS=+-:9;CIPOS=-10,9;CIEND=-4,4;CIPOS95=0,0;CIEND95=0,0;SU=9;PE=1;SR=8;ALG=PROD;AF=3.42e-05;NSAMP=1;MSQ=185.79;RETAINED;AC=1;AN=29244;NFAM=1	.
chr8	6863287	6863304	chr8	6863529	6863539	410618	4604.23	+	-	BND	LOW	410618_1	N	N[chr8:6863531[	410618_2	N	]chr8:6863295]N	SVTYPE=BND;POS=6863295;STRANDS=+-:4;IMPRECISE;CIPOS=-8,9;CIEND=-1,9;CIPOS95=0,1;CIEND95=0,1;MATEID=410618_2;EVENT=410618;SU=4;PE=0;SR=4;ALG=PROD;AF=0.005847;NSAMP=171;MSQ=14.1;RETAINED;RECLASSIFIED;AC=171;AN=29246;NFAM=171	SVTYPE=BND;POS=6863531;STRANDS=+-:4;IMPRECISE;CIPOS=-1,9;CIEND=-8,9;CIPOS95=0,1;CIEND95=0,1;MATEID=410618_1;EVENT=410618;SECONDARY;SU=4;PE=0;SR=4;ALG=PROD;AF=0.005847;NSAMP=171;MSQ=14.1;RETAINED;RECLASSIFIED;AC=171;AN=29246;NFAM=171
chr8	6868681	6868700	chr8	6868826	6868845	410624	154683.0	+	-	BND	LOW	410624_1	N	N[chr8:6868837[	410624_2	N	]chr8:6868691]N	SVTYPE=BND;POS=6868691;STRANDS=+-:20;CIPOS=-10,9;CIEND=-10,9;CIPOS95=0,0;CIEND95=0,0;MATEID=410624_2;EVENT=410624;SU=20;PE=1;SR=19;ALG=PROD;AF=0.1212;NSAMP=3472;MSQ=27.82;RECLASSIFIED;AC=3545;AN=29244;NFAM=3388	SVTYPE=BND;POS=6868837;STRANDS=+-:20;CIPOS=-10,9;CIEND=-10,9;CIPOS95=0,0;CIEND95=0,0;MATEID=410624_1;EVENT=410624;SECONDARY;SU=20;PE=1;SR=19;ALG=PROD;AF=0.1212;NSAMP=3472;MSQ=27.82;RECLASSIFIED;AC=3545;AN=29244;NFAM=3388
chr8	6870507	6870526	chr8	6913173	6913178	531895	231.55	-	+	DUP	PASS	531895	N	<DUP>	.	.	.	SVTYPE=DUP;POS=6870517;SVLEN=42659;END=6913176;STRANDS=-+:23;CIPOS=-10,9;CIEND=-3,2;CIPOS95=0,0;CIEND95=0,0;SU=23;PE=12;SR=11;ALG=PROD;AF=3.419e-05;NSAMP=1;MSQ=230.9;AC=1;AN=29246;NFAM=1	.
chr8	6874121	6874127	chr8	6875084	6875097	531896	1572.98	-	+	DUP	PASS	531896	N	<DUP>	.	.	.	SVTYPE=DUP;POS=6874125;SVLEN=966;END=6875091;STRANDS=-+:127;CIPOS=-4,2;CIEND=-7,6;CIPOS95=0,0;CIEND95=0,0;SU=127;PE=80;SR=47;ALG=PROD;AF=0.000718;NSAMP=18;MSQ=78.4;AC=21;AN=29246;NFAM=18	.
chr8	6874965	6874974	chr8	6875052	6875061	410625	1974.01	+	-	BND	LOW	410625_1	N	N[chr8:6875058[	410625_2	N	]chr8:6874970]N	SVTYPE=BND;POS=6874970;STRANDS=+-:7;CIPOS=-5,4;CIEND=-5,4;CIPOS95=0,0;CIEND95=0,0;MATEID=410625_2;EVENT=410625;SU=7;PE=0;SR=7;ALG=PROD;AF=0.0001368;NSAMP=4;MSQ=96.97;RECLASSIFIED;AC=4;AN=29240;NFAM=3	SVTYPE=BND;POS=6875058;STRANDS=+-:7;CIPOS=-5,4;CIEND=-5,4;CIPOS95=0,0;CIEND95=0,0;MATEID=410625_1;EVENT=410625;SECONDARY;SU=7;PE=0;SR=7;ALG=PROD;AF=0.0001368;NSAMP=4;MSQ=96.97;RECLASSIFIED;AC=4;AN=29240;NFAM=3
chr8	6874981	6875002	chr8	6876395	6876434	410626	4094.13	+	-	BND	LOW	410626_1	N	N[chr8:6876426[	410626_2	N	]chr8:6874993]N	SVTYPE=BND;POS=6874993;STRANDS=+-:218;IMPRECISE;CIPOS=-12,9;CIEND=-30,9;CIPOS95=-3,3;CIEND95=-2,2;MATEID=410626_2;EVENT=410626;SU=218;PE=217;SR=1;ALG=PROD;AF=0.0006497;NSAMP=19;MSQ=156.58;RECLASSIFIED;AC=19;AN=29246;NFAM=18	SVTYPE=BND;POS=6876426;STRANDS=+-:218;IMPRECISE;CIPOS=-30,9;CIEND=-12,9;CIPOS95=-2,2;CIEND95=-3,3;MATEID=410626_1;EVENT=410626;SECONDARY;SU=218;PE=217;SR=1;ALG=PROD;AF=0.0006497;NSAMP=19;MSQ=156.58;RECLASSIFIED;AC=19;AN=29246;NFAM=18
chr8	6875292	6875695	chrX	104575355	104575754	113940	38.38	+	+	BND	LOW	113940_1	N	N]chrX:104575363]	113940_2	N	N]chr8:6875302]	SVTYPE=BND;POS=6875302;STRANDS=++:11;IMPRECISE;CIPOS=-10,393;CIEND=-8,391;CIPOS95=0,139;CIEND95=0,131;MATEID=113940_2;EVENT=113940;SU=11;PE=11;SR=0;ALG=PROD;AF=3.419e-05;NSAMP=1;MSQ=38.38;AC=1;AN=29246;NFAM=1	SVTYPE=BND;POS=104575363;STRANDS=++:11;IMPRECISE;CIPOS=-8,391;CIEND=-10,393;CIPOS95=0,131;CIEND95=0,139;MATEID=113940_1;EVENT=113940;SECONDARY;SU=11;PE=11;SR=0;ALG=PROD;AF=3.419e-05;NSAMP=1;MSQ=38.38;AC=1;AN=29246;NFAM=1
chr8	6875905	6875913	chr8	6880301	6880308	410627	284.61	+	-	DEL	PASS	410627	N	<DEL>	.	.	.	SVTYPE=DEL;POS=6875909;SVLEN=-4397;END=6880306;STRANDS=+-:14;CIPOS=-4,4;CIEND=-5,2;CIPOS95=0,0;CIEND95=0,0;SU=14;PE=7;SR=7;ALG=PROD;AF=3.419e-05;NSAMP=1;MSQ=284.61;AC=1;AN=29246;NFAM=1	.
chr8	6883061	6883080	chr8	6883370	6883389	410629	730.98	+	-	BND	LOW	410629_1	N	N[chr8:6883381[	410629_2	N	]chr8:6883071]N	SVTYPE=BND;POS=6883071;STRANDS=+-:14;CIPOS=-10,9;CIEND=-10,9;CIPOS95=0,0;CIEND95=0,0;MATEID=410629_2;EVENT=410629;SU=14;PE=0;SR=14;ALG=PROD;AF=0.0003077;NSAMP=9;MSQ=14.16;RECLASSIFIED;AC=9;AN=29246;NFAM=9	SVTYPE=BND;POS=6883381;STRANDS=+-:14;CIPOS=-10,9;CIEND=-10,9;CIPOS95=0,0;CIEND95=0,0;MATEID=410629_1;EVENT=410629;SECONDARY;SU=14;PE=0;SR=14;ALG=PROD;AF=0.0003077;NSAMP=9;MSQ=14.16;RECLASSIFIED;AC=9;AN=29246;NFAM=9
chr8	6885180	6885199	chr8	6886405	6886414	410630	299.57	+	-	DEL	PASS	410630	N	<DEL>	.	.	.	SVTYPE=DEL;POS=6885190;SVLEN=-1221;END=6886411;STRANDS=+-:16;CIPOS=-10,9;CIEND=-6,3;CIPOS95=0,0;CIEND95=0,0;SU=16;PE=9;SR=7;ALG=PROD;AF=3.419e-05;NSAMP=1;MSQ=299.57;AC=1;AN=29246;NFAM=1	.
chr8	6887682	6887686	chr8	6897398	6897402	410631	9107.92	+	-	BND	PASS	410631_1	N	N[chr8:6897402[	410631_2	N	]chr8:6887684]N	SVTYPE=BND;POS=6887684;STRANDS=+-:391;CIPOS=-2,2;CIEND=-3,1;CIPOS95=0,0;CIEND95=0,0;MATEID=410631_2;EVENT=410631;SU=391;PE=229;SR=162;ALG=PROD;AF=0.0005471;NSAMP=16;MSQ=445.8;RECLASSIFIED;AC=16;AN=29246;NFAM=15	SVTYPE=BND;POS=6897402;STRANDS=+-:391;CIPOS=-3,1;CIEND=-2,2;CIPOS95=0,0;CIEND95=0,0;MATEID=410631_1;EVENT=410631;SECONDARY;SU=391;PE=229;SR=162;ALG=PROD;AF=0.0005471;NSAMP=16;MSQ=445.8;RECLASSIFIED;AC=16;AN=29246;NFAM=15
chr8	6893637	6893655	chr8	6893884	6893902	531897	17.17	-	+	BND	LOW	531897_1	N	]chr8:6893893]N	531897_2	N	N[chr8:6893648[	SVTYPE=BND;POS=6893648;STRANDS=-+:4;IMPRECISE;CIPOS=-10,8;CIEND=-9,9;CIPOS95=-1,0;CIEND95=-1,1;MATEID=531897_2;EVENT=531897;SU=4;PE=1;SR=3;ALG=PROD;AF=3.419e-05;NSAMP=1;MSQ=11.77;RECLASSIFIED;AC=1;AN=29246;NFAM=1	SVTYPE=BND;POS=6893893;STRANDS=-+:4;IMPRECISE;CIPOS=-9,9;CIEND=-10,8;CIPOS95=-1,1;CIEND95=-1,0;MATEID=531897_1;EVENT=531897;SECONDARY;SU=4;PE=1;SR=3;ALG=PROD;AF=3.419e-05;NSAMP=1;MSQ=11.77;RECLASSIFIED;AC=1;AN=29246;NFAM=1
chr8	6898273	6898995	chr9	79934195	79934980	113325	2044.35	-	+	BND	LOW	113325_1	N	]chr9:79934251]N	113325_2	N	N[chr8:6898828[	SVTYPE=BND;POS=6898828;STRANDS=-+:20;IMPRECISE;CIPOS=-554,168;CIEND=-56,729;CIPOS95=-137,137;CIEND95=-56,173;MATEID=113325_2;EVENT=113325;SU=20;PE=20;SR=0;ALG=SUM;AF=0.001778;NSAMP=52;MSQ=30.95;AC=52;AN=29246;NFAM=51	SVTYPE=BND;POS=79934251;STRANDS=-+:20;IMPRECISE;CIPOS=-56,729;CIEND=-554,168;CIPOS95=-56,173;CIEND95=-137,137;MATEID=113325_1;EVENT=113325;SECONDARY;SU=20;PE=20;SR=0;ALG=SUM;AF=0.001778;NSAMP=52;MSQ=30.95;AC=52;AN=29246;NFAM=51
chr8	6898696	6899168	chr9	79933388	79934093	113324	1997.49	+	-	BND	LOW	113324_1	N	N[chr9:79934074[	113324_2	N	]chr8:6898746]N	SVTYPE=BND;POS=6898746;STRANDS=+-:20;IMPRECISE;CIPOS=-50,422;CIEND=-685,20;CIPOS95=-26,26;CIEND95=-84,20;MATEID=113324_2;EVENT=113324;SU=20;PE=20;SR=0;ALG=PROD;AF=0.001573;NSAMP=46;MSQ=28.75;AC=46;AN=29246;NFAM=46	SVTYPE=BND;POS=79934074;STRANDS=+-:20;IMPRECISE;CIPOS=-685,20;CIEND=-50,422;CIPOS95=-84,20;CIEND95=-26,26;MATEID=113324_1;EVENT=113324;SECONDARY;SU=20;PE=20;SR=0;ALG=PROD;AF=0.001573;NSAMP=46;MSQ=28.75;AC=46;AN=29246;NFAM=46
chr8	6898726	6898908	chr8	120118254	120118789	410632	1675.83	+	-	BND	LOW	410632_1	N	N[chr8:120118769[	410632_2	N	]chr8:6898756]N	SVTYPE=BND;POS=6898756;STRANDS=+-:26;IMPRECISE;CIPOS=-30,152;CIEND=-514,21;CIPOS95=-12,12;CIEND95=-88,21;MATEID=410632_2;EVENT=410632;SU=26;PE=26;SR=0;ALG=PROD;AF=0.00212;NSAMP=62;MSQ=15.25;RECLASSIFIED;AC=62;AN=29246;NFAM=62	SVTYPE=BND;POS=120118769;STRANDS=+-:26;IMPRECISE;CIPOS=-514,21;CIEND=-30,152;CIPOS95=-88,21;CIEND95=-12,12;MATEID=410632_1;EVENT=410632;SECONDARY;SU=26;PE=26;SR=0;ALG=PROD;AF=0.00212;NSAMP=62;MSQ=15.25;RECLASSIFIED;AC=62;AN=29246;NFAM=62
chr8	6912574	6912591	chr8	24740263	24740280	410633	40231.6	+	-	BND	LOW	410633_1	N	N[chr8:24740273[	410633_2	N	]chr8:6912583]N	SVTYPE=BND;POS=6912583;STRANDS=+-:4;CIPOS=-9,8;CIEND=-9,8;CIPOS95=0,0;CIEND95=0,0;MATEID=410633_2;EVENT=410633;SU=4;PE=0;SR=4;ALG=PROD;AF=0.03091;NSAMP=904;MSQ=29.17;RECLASSIFIED;AC=904;AN=29246;NFAM=892	SVTYPE=BND;POS=24740273;STRANDS=+-:4;CIPOS=-9,8;CIEND=-9,8;CIPOS95=0,0;CIEND95=0,0;MATEID=410633_1;EVENT=410633;SECONDARY;SU=4;PE=0;SR=4;ALG=PROD;AF=0.03091;NSAMP=904;MSQ=29.17;RECLASSIFIED;AC=904;AN=29246;NFAM=892
chr8	6919360	6919379	chr8	6923979	6923981	410634	935.3	+	-	DEL	PASS	410634	N	<DEL>	.	.	.	SVTYPE=DEL;POS=6919370;SVLEN=-4611;END=6923981;STRANDS=+-:38;CIPOS=-10,9;CIEND=-2,0;CIPOS95=0,0;CIEND95=0,0;SU=38;PE=22;SR=16;ALG=PROD;AF=3.419e-05;NSAMP=1;MSQ=935.3;AC=1;AN=29246;NFAM=1	.
chr8	6933349	6933349	chr8	6933671	6933671	410635	2.50927e+07	+	-	DEL	PASS	410635	N	<DEL>	.	.	.	SVTYPE=DEL;POS=6933349;SVLEN=-322;END=6933671;STRANDS=+-:393943;CIPOS=0,0;CIEND=0,0;CIPOS95=0,0;CIEND95=0,0;SU=393943;PE=47752;SR=346191;AF=0.8373;NSAMP=14285;MSQ=1092.44;MEDGQR=2.86;Q10GQR=0.54;AC=24489;AN=29246;NFAM=13193	.
chr8	6933404	6934128	chr8	6940108	6940765	410636	2849.97	+	-	BND	LOW	410636_1	N	N[chr8:6940705[	410636_2	N	]chr8:6933481]N	SVTYPE=BND;POS=6933481;STRANDS=+-:250;IMPRECISE;CIPOS=-77,647;CIEND=-596,61;CIPOS95=-71,71;CIEND95=-88,61;MATEID=410636_2;EVENT=410636;SU=250;PE=250;SR=0;ALG=SUM;AF=0.0003761;NSAMP=11;MSQ=66.53;RECLASSIFIED;AC=11;AN=29246;NFAM=11	SVTYPE=BND;POS=6940705;STRANDS=+-:250;IMPRECISE;CIPOS=-596,61;CIEND=-77,647;CIPOS95=-88,61;CIEND95=-71,71;MATEID=410636_1;EVENT=410636;SECONDARY;SU=250;PE=250;SR=0;ALG=SUM;AF=0.0003761;NSAMP=11;MSQ=66.53;RECLASSIFIED;AC=11;AN=29246;NFAM=11
chr8	6938284	6938699	chr8	6952555	6952882	410637	254.74	+	-	DEL	PASS	410637	N	<DEL>	.	.	.	SVTYPE=DEL;POS=6938294;SVLEN=-14579;END=6952873;STRANDS=+-:13;IMPRECISE;CIPOS=-10,405;CIEND=-318,9;CIPOS95=-3,44;CIEND95=-53,2;SU=13;PE=13;SR=0;ALG=PROD;AF=3.419e-05;NSAMP=1;MSQ=254.74;AC=1;AN=29246;NFAM=1	.
chr8	6946839	6946844	chrX	5089533	5089537	113575	323823.0	+	+	BND	LOW	113575_1	N	N]chrX:5089535]	113575_2	N	N]chr8:6946841]	SVTYPE=BND;POS=6946841;STRANDS=++:341;CIPOS=-2,3;CIEND=-2,2;CIPOS95=0,0;CIEND95=0,0;MATEID=113575_2;EVENT=113575;SU=341;PE=0;SR=341;ALG=PROD;AF=0.1758;NSAMP=4737;MSQ=42.17;AC=5141;AN=29246;NFAM=4490	SVTYPE=BND;POS=5089535;STRANDS=++:341;CIPOS=-2,2;CIEND=-2,3;CIPOS95=0,0;CIEND95=0,0;MATEID=113575_1;EVENT=113575;SECONDARY;SU=341;PE=0;SR=341;ALG=PROD;AF=0.1758;NSAMP=4737;MSQ=42.17;AC=5141;AN=29246;NFAM=4490
chr8	6946884	6946901	chr8	6956278	6956295	410638	455.31	+	-	DEL	PASS	410638	N	<DEL>	.	.	.	SVTYPE=DEL;POS=6946893;SVLEN=-9394;END=6956287;STRANDS=+-:4;CIPOS=-9,8;CIEND=-9,8;CIPOS95=0,0;CIEND95=0,0;SU=4;PE=0;SR=4;ALG=PROD;AF=3.419e-05;NSAMP=1;MSQ=455.31;AC=1;AN=29246;NFAM=1	.
chr8	6947925	6948359	chr8	6965515	6965945	410639	29.87	+	-	DEL	PASS	410639	N	<DEL>	.	.	.	SVTYPE=DEL;POS=6947935;SVLEN=-18001;END=6965936;STRANDS=+-:4;IMPRECISE;CIPOS=-10,424;CIEND=-421,9;CIPOS95=-2,120;CIEND95=-123,2;SU=4;PE=4;SR=0;ALG=PROD;AF=3.419e-05;NSAMP=1;MSQ=29.87;AC=1;AN=29246;NFAM=1	.
chr8	6955841	6955860	chr8	6959117	6959136	603807	2105.39	-	-	BND	PASS	603807_1	N	[chr8:6959128[N	603807_2	N	[chr8:6955851[N	SVTYPE=BND;POS=6955851;STRANDS=--:130;CIPOS=-9,10;CIEND=-10,9;CIPOS95=0,0;CIEND95=0,0;MATEID=603807_2;EVENT=603807;SU=130;PE=81;SR=49;ALG=PROD;AF=6.839e-05;NSAMP=2;MSQ=327.75;AC=2;AN=29246;NFAM=2	SVTYPE=BND;POS=6959128;STRANDS=--:130;CIPOS=-10,9;CIEND=-9,10;CIPOS95=0,0;CIEND95=0,0;MATEID=603807_1;EVENT=603807;SECONDARY;SU=130;PE=81;SR=49;ALG=PROD;AF=6.839e-05;NSAMP=2;MSQ=327.75;AC=2;AN=29246;NFAM=2
chr8	6956350	6956357	chr8	6959119	6959125	603808	2444.55	+	+	BND	PASS	603808_1	N	N]chr8:6959122]	603808_2	N	N]chr8:6956353]	SVTYPE=BND;POS=6956353;STRANDS=++:139;CIPOS=-3,4;CIEND=-3,3;CIPOS95=0,0;CIEND95=0,0;MATEID=603808_2;EVENT=603808;SU=139;PE=83;SR=56;ALG=PROD;AF=6.839e-05;NSAMP=2;MSQ=576.76;AC=2;AN=29246;NFAM=2	SVTYPE=BND;POS=6959122;STRANDS=++:139;CIPOS=-3,3;CIEND=-3,4;CIPOS95=0,0;CIEND95=0,0;MATEID=603808_1;EVENT=603808;SECONDARY;SU=139;PE=83;SR=56;ALG=PROD;AF=6.839e-05;NSAMP=2;MSQ=576.76;AC=2;AN=29246;NFAM=2
chr8	6961878	6961886	chr8	6962114	6962121	410641	314.56	+	-	BND	LOW	410641_1	N	N[chr8:6962119[	410641_2	N	]chr8:6961883]N	SVTYPE=BND;POS=6961883;STRANDS=+-:10;CIPOS=-5,3;CIEND=-4,3;CIPOS95=0,0;CIEND95=0,0;MATEID=410641_2;EVENT=410641;SU=10;PE=1;SR=9;ALG=PROD;AF=6.839e-05;NSAMP=2;MSQ=154.31;RECLASSIFIED;AC=2;AN=29246;NFAM=2	SVTYPE=BND;POS=6962119;STRANDS=+-:10;CIPOS=-4,3;CIEND=-5,3;CIPOS95=0,0;CIEND95=0,0;MATEID=410641_1;EVENT=410641;SECONDARY;SU=10;PE=1;SR=9;ALG=PROD;AF=6.839e-05;NSAMP=2;MSQ=154.31;RECLASSIFIED;AC=2;AN=29246;NFAM=2
chr8	6965254	6965301	chr8	6965542	6965599	410642	1116.87	+	-	BND	LOW	410642_1	N	N[chr8:6965571[	410642_2	N	]chr8:6965278]N	SVTYPE=BND;POS=6965278;STRANDS=+-:19;CIPOS=-24,23;CIEND=-28,29;CIPOS95=0,0;CIEND95=0,0;MATEID=410642_2;EVENT=410642;SU=19;PE=2;SR=17;ALG=PROD;AF=0.0001026;NSAMP=3;MSQ=16.13;RECLASSIFIED;AC=3;AN=29246;NFAM=3	SVTYPE=BND;POS=6965571;STRANDS=+-:19;CIPOS=-28,29;CIEND=-24,23;CIPOS95=0,0;CIEND95=0,0;MATEID=410642_1;EVENT=410642;SECONDARY;SU=19;PE=2;SR=17;ALG=PROD;AF=0.0001026;NSAMP=3;MSQ=16.13;RECLASSIFIED;AC=3;AN=29246;NFAM=3
chr8	6975965	6976398	chr8	7013955	7014388	410643	785.12	+	-	BND	LOW	410643_1	N	N[chr8:7014352[	410643_2	N	]chr8:6975984]N	SVTYPE=BND;POS=6975984;STRANDS=+-:80;IMPRECISE;CIPOS=-19,414;CIEND=-396,37;CIPOS95=-19,25;CIEND95=-23,23;MATEID=410643_2;EVENT=410643;SU=80;PE=80;SR=0;ALG=PROD;AF=0.0006847;NSAMP=20;MSQ=17.57;RECLASSIFIED;AC=20;AN=29210;NFAM=20	SVTYPE=BND;POS=7014352;STRANDS=+-:80;IMPRECISE;CIPOS=-396,37;CIEND=-19,414;CIPOS95=-23,23;CIEND95=-19,25;MATEID=410643_1;EVENT=410643;SECONDARY;SU=80;PE=80;SR=0;ALG=PROD;AF=0.0006847;NSAMP=20;MSQ=17.57;RECLASSIFIED;AC=20;AN=29210;NFAM=20
chr8	6979911	6979946	chr8	7018000	7018016	410644	167641.0	+	-	BND	LOW	410644_1	N	N[chr8:7018016[	410644_2	N	]chr8:6979916]N	SVTYPE=BND;POS=6979916;STRANDS=+-:15552;CIPOS=-5,30;CIEND=-15,1;CIPOS95=0,0;CIEND95=0,0;MATEID=410644_2;EVENT=410644;SU=15552;PE=15552;SR=0;AF=0.08056;NSAMP=2356;MSQ=55.02;RECLASSIFIED;AC=2356;AN=29246;NFAM=2333	SVTYPE=BND;POS=7018016;STRANDS=+-:15552;CIPOS=-15,1;CIEND=-5,30;CIPOS95=0,0;CIEND95=0,0;MATEID=410644_1;EVENT=410644;SECONDARY;SU=15552;PE=15552;SR=0;AF=0.08056;NSAMP=2356;MSQ=55.02;RECLASSIFIED;AC=2356;AN=29246;NFAM=2333
chr8	6999649	7000164	chr8	7018401	7018914	410645	340.52	+	-	BND	LOW	410645_1	N	N[chr8:7018874[	410645_2	N	]chr8:6999692]N	SVTYPE=BND;POS=6999692;STRANDS=+-:26;IMPRECISE;CIPOS=-43,472;CIEND=-472,41;CIPOS95=-43,87;CIEND95=-67,41;MATEID=410645_2;EVENT=410645;SU=26;PE=26;SR=0;ALG=PROD;AF=0.0001026;NSAMP=3;MSQ=27.73;RECLASSIFIED;AC=3;AN=29242;NFAM=3	SVTYPE=BND;POS=7018874;STRANDS=+-:26;IMPRECISE;CIPOS=-472,41;CIEND=-43,472;CIPOS95=-67,41;CIEND95=-43,87;MATEID=410645_1;EVENT=410645;SECONDARY;SU=26;PE=26;SR=0;ALG=PROD;AF=0.0001026;NSAMP=3;MSQ=27.73;RECLASSIFIED;AC=3;AN=29242;NFAM=3
chr8	7001128	7001782	chr8	7020861	7021323	531898	58.29	-	+	BND	LOW	531898_1	N	]chr8:7020891]N	531898_2	N	N[chr8:7001754[	SVTYPE=BND;POS=7001754;STRANDS=-+:13;IMPRECISE;CIPOS=-625,29;CIEND=-30,432;CIPOS95=-86,29;CIEND95=-30,50;MATEID=531898_2;EVENT=531898;SU=13;PE=13;SR=0;ALG=PROD;AF=3.419e-05;NSAMP=1;MSQ=11.44;RECLASSIFIED;AC=1;AN=29246;NFAM=1	SVTYPE=BND;POS=7020891;STRANDS=-+:13;IMPRECISE;CIPOS=-30,432;CIEND=-625,29;CIPOS95=-30,50;CIEND95=-86,29;MATEID=531898_1;EVENT=531898;SECONDARY;SU=13;PE=13;SR=0;ALG=PROD;AF=3.419e-05;NSAMP=1;MSQ=11.44;RECLASSIFIED;AC=1;AN=29246;NFAM=1
chr8	7026844	7026887	chr8	7036005	7036055	410646	2429.99	+	-	BND	PASS	410646_1	N	N[chr8:7036028[	410646_2	N	]chr8:7026866]N	SVTYPE=BND;POS=7026866;STRANDS=+-:91;CIPOS=-22,21;CIEND=-22,28;CIPOS95=0,0;CIEND95=0,0;MATEID=410646_2;EVENT=410646;SU=91;PE=67;SR=24;ALG=PROD;AF=0.000171;NSAMP=5;MSQ=477.38;RECLASSIFIED;AC=5;AN=29246;NFAM=5	SVTYPE=BND;POS=7036028;STRANDS=+-:91;CIPOS=-22,28;CIEND=-22,21;CIPOS95=0,0;CIEND95=0,0;MATEID=410646_1;EVENT=410646;SECONDARY;SU=91;PE=67;SR=24;ALG=PROD;AF=0.000171;NSAMP=5;MSQ=477.38;RECLASSIFIED;AC=5;AN=29246;NFAM=5
chr8	7033513	7033571	chr8	7036232	7036291	410647	1150.83	+	-	DEL	PASS	410647	N	<DEL>	.	.	.	SVTYPE=DEL;POS=7033542;SVLEN=-2720;END=7036262;STRANDS=+-:46;IMPRECISE;CIPOS=-29,29;CIEND=-30,29;CIPOS95=-2,2;CIEND95=-2,2;SU=46;PE=45;SR=1;ALG=PROD;AF=6.839e-05;NSAMP=2;MSQ=575.41;AC=2;AN=29246;NFAM=1	.
chr8	7054467	7054475	chr8	7059356	7059365	531899	154.48	-	+	DUP	PASS	531899	N	<DUP>	.	.	.	SVTYPE=DUP;POS=7054473;SVLEN=4888;END=7059361;STRANDS=-+:16;CIPOS=-6,2;CIEND=-5,4;CIPOS95=0,0;CIEND95=0,0;SU=16;PE=10;SR=6;ALG=PROD;AF=3.419e-05;NSAMP=1;MSQ=152.9;AC=1;AN=29246;NFAM=1	.
chr8	7065310	7066170	chr8	11915179	11916163	603809	65.77	-	-	BND	LOW	603809_1	N	[chr8:11916135[N	603809_2	N	[chr8:7065644[N	SVTYPE=BND;POS=7065644;STRANDS=--:13;IMPRECISE;CIPOS=-333,527;CIEND=-955,29;CIPOS95=-333,483;CIEND95=-592,29;MATEID=603809_2;EVENT=603809;SU=13;PE=13;SR=0;ALG=SUM;AF=3.419e-05;NSAMP=1;MSQ=65.75;AC=1;AN=29246;NFAM=1	SVTYPE=BND;POS=11916135;STRANDS=--:13;IMPRECISE;CIPOS=-955,29;CIEND=-333,527;CIPOS95=-592,29;CIEND95=-333,483;MATEID=603809_1;EVENT=603809;SECONDARY;SU=13;PE=13;SR=0;ALG=SUM;AF=3.419e-05;NSAMP=1;MSQ=65.75;AC=1;AN=29246;NFAM=1
chr8	7065355	7065501	chr8	11916458	11916822	603810	299.83	+	+	BND	PASS	603810_1	N	N]chr8:11916488]	603810_2	N	N]chr8:7065385]	SVTYPE=BND;POS=7065385;STRANDS=++:13;IMPRECISE;CIPOS=-30,116;CIEND=-30,334;CIPOS95=-30,41;CIEND95=-30,55;MATEID=603810_2;EVENT=603810;SU=13;PE=13;SR=0;ALG=PROD;AF=3.419e-05;NSAMP=1;MSQ=299.7;AC=1;AN=29246;NFAM=1	SVTYPE=BND;POS=11916488;STRANDS=++:13;IMPRECISE;CIPOS=-30,334;CIEND=-30,116;CIPOS95=-30,55;CIEND95=-30,41;MATEID=603810_1;EVENT=603810;SECONDARY;SU=13;PE=13;SR=0;ALG=PROD;AF=3.419e-05;NSAMP=1;MSQ=299.7;AC=1;AN=29246;NFAM=1
chr8	7074448	7074465	chr8	7074722	7074739	410651	11.9	+	-	DEL	PASS	410651	N	<DEL>	.	.	.	SVTYPE=DEL;POS=7074457;SVLEN=-274;END=7074731;STRANDS=+-:4;CIPOS=-9,8;CIEND=-9,8;CIPOS95=0,0;CIEND95=0,0;SU=4;PE=0;SR=4;ALG=PROD;AF=3.419e-05;NSAMP=1;MSQ=6.83;AC=1;AN=29246;NFAM=1	.
chr8	7079415	7079871	chr11	67740197	67740381	109397	2740.67	-	-	BND	LOW	109397_1	N	[chr11:67740352[N	109397_2	N	[chr8:7079843[N	SVTYPE=BND;POS=7079843;STRANDS=--:92;IMPRECISE;CIPOS=-427,29;CIEND=-154,30;CIPOS95=-32,29;CIEND95=-4,4;MATEID=109397_2;EVENT=109397;SU=92;PE=92;SR=0;ALG=PROD;AF=0.003009;NSAMP=88;MSQ=23.61;AC=88;AN=29246;NFAM=88	SVTYPE=BND;POS=67740352;STRANDS=--:92;IMPRECISE;CIPOS=-154,30;CIEND=-427,29;CIPOS95=-4,4;CIEND95=-32,29;MATEID=109397_1;EVENT=109397;SECONDARY;SU=92;PE=92;SR=0;ALG=PROD;AF=0.003009;NSAMP=88;MSQ=23.61;AC=88;AN=29246;NFAM=88
chr8	7080154	7080626	chr8	8099846	8100435	603811	38.76	-	-	BND	LOW	603811_1	N	[chr8:8100427[N	603811_2	N	[chr8:7080618[N	SVTYPE=BND;POS=7080618;STRANDS=--:4;IMPRECISE;CIPOS=-463,9;CIEND=-580,9;CIPOS95=-104,2;CIEND95=-118,2;MATEID=603811_2;EVENT=603811;SU=4;PE=4;SR=0;ALG=PROD;AF=3.419e-05;NSAMP=1;MSQ=38.76;AC=1;AN=29246;NFAM=1	SVTYPE=BND;POS=8100427;STRANDS=--:4;IMPRECISE;CIPOS=-580,9;CIEND=-463,9;CIPOS95=-118,2;CIEND95=-104,2;MATEID=603811_1;EVENT=603811;SECONDARY;SU=4;PE=4;SR=0;ALG=PROD;AF=3.419e-05;NSAMP=1;MSQ=38.76;AC=1;AN=29246;NFAM=1
chr8	7080580	7081903	chr8	11922414	11923948	603812	156490.0	+	+	INV	LOW	603812	N	<INV>	.	.	.	SVTYPE=INV;POS=7081305;SVLEN=4841784;END=11923089;STRANDS=++:127,--:2810;IMPRECISE;CIPOS=-725,598;CIEND=-675,859;CIPOS95=-54,54;CIEND95=-59,59;SU=2937;PE=2937;SR=0;ALG=SUM;AF=0.04178;NSAMP=1222;MSQ=110.48;AC=1222;AN=29246;NFAM=1187	.
chr8	7081281	7081333	chr8	11923307	11923419	603813	36599.4	+	+	BND	LOW	603813_1	N	N]chr8:11923316]	603813_2	N	N]chr8:7081288]	SVTYPE=BND;POS=7081288;STRANDS=++:3622;IMPRECISE;CIPOS=-7,45;CIEND=-9,103;CIPOS95=-1,1;CIEND95=-1,1;MATEID=603813_2;EVENT=603813;SU=3622;PE=3622;SR=0;ALG=PROD;AF=0.01966;NSAMP=575;MSQ=56.86;AC=575;AN=29246;NFAM=567	SVTYPE=BND;POS=11923316;STRANDS=++:3622;IMPRECISE;CIPOS=-9,103;CIEND=-7,45;CIPOS95=-1,1;CIEND95=-1,1;MATEID=603813_1;EVENT=603813;SECONDARY;SU=3622;PE=3622;SR=0;ALG=PROD;AF=0.01966;NSAMP=575;MSQ=56.86;AC=575;AN=29246;NFAM=567
chr8	7081588	7081597	chr8	7083212	7083231	410652	785.2	+	-	DEL	PASS	410652	N	<DEL>	.	.	.	SVTYPE=DEL;POS=7081592;SVLEN=-1630;END=7083222;STRANDS=+-:26;CIPOS=-4,5;CIEND=-10,9;CIPOS95=0,0;CIEND95=0,0;SU=26;PE=21;SR=5;ALG=PROD;AF=3.419e-05;NSAMP=1;MSQ=785.2;AC=1;AN=29246;NFAM=1	.
chr8	7089158	7089626	chr8	12016992	12017507	603814	188108.0	-	-	BND	LOW	603814_1	N	[chr8:12017479[N	603814_2	N	[chr8:7089598[N	SVTYPE=BND;POS=7089598;STRANDS=--:16;IMPRECISE;CIPOS=-439,29;CIEND=-486,29;CIPOS95=-83,29;CIEND95=-91,29;MATEID=603814_2;EVENT=603814;SU=16;PE=16;SR=0;ALG=PROD;AF=0.126;NSAMP=3686;MSQ=34.3;AC=3686;AN=29246;NFAM=3580	SVTYPE=BND;POS=12017479;STRANDS=--:16;IMPRECISE;CIPOS=-486,29;CIEND=-439,29;CIPOS95=-91,29;CIEND95=-83,29;MATEID=603814_1;EVENT=603814;SECONDARY;SU=16;PE=16;SR=0;ALG=PROD;AF=0.126;NSAMP=3686;MSQ=34.3;AC=3686;AN=29246;NFAM=3580
chr8	7089230	7089646	chr8	7092952	7093391	410653	86.73	+	-	DEL	PASS	410653	N	<DEL>	.	.	.	SVTYPE=DEL;POS=7089240;SVLEN=-4142;END=7093382;STRANDS=+-:4;IMPRECISE;CIPOS=-10,406;CIEND=-430,9;CIPOS95=-1,148;CIEND95=-125,2;SU=4;PE=4;SR=0;ALG=PROD;AF=3.419e-05;NSAMP=1;MSQ=86.73;AC=1;AN=29246;NFAM=1	.
chr8	7090481	7091146	chr8	12659909	12660552	603822	30467.2	-	-	BND	LOW	603822_1	N	[chr8:12660544[N	603822_2	N	[chr8:7091138[N	SVTYPE=BND;POS=7091138;STRANDS=--:4;IMPRECISE;CIPOS=-656,9;CIEND=-634,9;CIPOS95=-219,1;CIEND95=-212,1;MATEID=603822_2;EVENT=603822;SU=4;PE=4;SR=0;ALG=PROD;AF=0.01689;NSAMP=494;MSQ=30.84;AC=494;AN=29246;NFAM=487	SVTYPE=BND;POS=12660544;STRANDS=--:4;IMPRECISE;CIPOS=-634,9;CIEND=-656,9;CIPOS95=-212,1;CIEND95=-219,1;MATEID=603822_1;EVENT=603822;SECONDARY;SU=4;PE=4;SR=0;ALG=PROD;AF=0.01689;NSAMP=494;MSQ=30.84;AC=494;AN=29246;NFAM=487
chr8	7090856	7090875	chr8	7091024	7091043	410654	152.03	+	-	BND	LOW	410654_1	N	N[chr8:7091035[	410654_2	N	]chr8:7090866]N	SVTYPE=BND;POS=7090866;STRANDS=+-:4;IMPRECISE;CIPOS=-10,9;CIEND=-10,9;CIPOS95=-1,1;CIEND95=-1,1;MATEID=410654_2;EVENT=410654;SU=4;PE=1;SR=3;ALG=PROD;AF=0.0002052;NSAMP=6;MSQ=23.21;RECLASSIFIED;AC=6;AN=29246;NFAM=6	SVTYPE=BND;POS=7091035;STRANDS=+-:4;IMPRECISE;CIPOS=-10,9;CIEND=-10,9;CIPOS95=-1,1;CIEND95=-1,1;MATEID=410654_1;EVENT=410654;SECONDARY;SU=4;PE=1;SR=3;ALG=PROD;AF=0.0002052;NSAMP=6;MSQ=23.21;RECLASSIFIED;AC=6;AN=29246;NFAM=6
chr8	7091231	7091787	chr8	7130710	7130926	410655	126.88	+	-	BND	LOW	410655_1	N	N[chr8:7130918[	410655_2	N	]chr8:7091241]N	SVTYPE=BND;POS=7091241;STRANDS=+-:5;IMPRECISE;CIPOS=-10,546;CIEND=-207,9;CIPOS95=-2,118;CIEND95=-96,1;MATEID=410655_2;EVENT=410655;SU=5;PE=5;SR=0;ALG=PROD;AF=0.000171;NSAMP=5;MSQ=23.61;RECLASSIFIED;AC=5;AN=29246;NFAM=5	SVTYPE=BND;POS=7130918;STRANDS=+-:5;IMPRECISE;CIPOS=-207,9;CIEND=-10,546;CIPOS95=-96,1;CIEND95=-2,118;MATEID=410655_1;EVENT=410655;SECONDARY;SU=5;PE=5;SR=0;ALG=PROD;AF=0.000171;NSAMP=5;MSQ=23.61;RECLASSIFIED;AC=5;AN=29246;NFAM=5
chr8	7091457	7091949	chr8	12014797	12015323	603815	453.18	-	-	BND	LOW	603815_1	N	[chr8:12015295[N	603815_2	N	[chr8:7091921[N	SVTYPE=BND;POS=7091921;STRANDS=--:9;IMPRECISE;CIPOS=-463,29;CIEND=-497,29;CIPOS95=-98,29;CIEND95=-126,29;MATEID=603815_2;EVENT=603815;SU=9;PE=9;SR=0;ALG=PROD;AF=0.000718;NSAMP=21;MSQ=17.59;RETAINED;AC=21;AN=29246;NFAM=21	SVTYPE=BND;POS=12015295;STRANDS=--:9;IMPRECISE;CIPOS=-497,29;CIEND=-463,29;CIPOS95=-126,29;CIEND95=-98,29;MATEID=603815_1;EVENT=603815;SECONDARY;SU=9;PE=9;SR=0;ALG=PROD;AF=0.000718;NSAMP=21;MSQ=17.59;RETAINED;AC=21;AN=29246;NFAM=21
chr8	7092698	7093429	chr8	12657294	12658359	603819	2954.58	-	-	BND	LOW	603819_1	N	[chr8:12658033[N	603819_2	N	[chr8:7093370[N	SVTYPE=BND;POS=7093370;STRANDS=--:300;IMPRECISE;CIPOS=-671,60;CIEND=-738,327;CIPOS95=-138,60;CIEND95=-139,139;MATEID=603819_2;EVENT=603819;SU=300;PE=300;SR=0;ALG=SUM;AF=0.002052;NSAMP=60;MSQ=31.3;RETAINED;AC=60;AN=29246;NFAM=60	SVTYPE=BND;POS=12658033;STRANDS=--:300;IMPRECISE;CIPOS=-738,327;CIEND=-671,60;CIPOS95=-139,139;CIEND95=-138,60;MATEID=603819_1;EVENT=603819;SECONDARY;SU=300;PE=300;SR=0;ALG=SUM;AF=0.002052;NSAMP=60;MSQ=31.3;RETAINED;AC=60;AN=29246;NFAM=60
chr8	7093255	7093575	chr8	12658195	12658570	603821	224.7	+	+	BND	LOW	603821_1	N	N]chr8:12658225]	603821_2	N	N]chr8:7093272]	SVTYPE=BND;POS=7093272;STRANDS=++:38;IMPRECISE;CIPOS=-17,303;CIEND=-30,345;CIPOS95=-17,28;CIEND95=-30,43;MATEID=603821_2;EVENT=603821;SU=38;PE=38;SR=0;ALG=PROD;AF=0.0002393;NSAMP=7;MSQ=20.65;AC=7;AN=29246;NFAM=7	SVTYPE=BND;POS=12658225;STRANDS=++:38;IMPRECISE;CIPOS=-30,345;CIEND=-17,303;CIPOS95=-30,43;CIEND95=-17,28;MATEID=603821_1;EVENT=603821;SECONDARY;SU=38;PE=38;SR=0;ALG=PROD;AF=0.0002393;NSAMP=7;MSQ=20.65;AC=7;AN=29246;NFAM=7
chr8	7094380	7094811	chr8	12012767	12013296	603824	41.76	+	+	BND	LOW	603824_1	N	N]chr8:12012777]	603824_2	N	N]chr8:7094390]	SVTYPE=BND;POS=7094390;STRANDS=++:5;IMPRECISE;CIPOS=-10,421;CIEND=-10,519;CIPOS95=-2,139;CIEND95=-1,167;MATEID=603824_2;EVENT=603824;SU=5;PE=5;SR=0;ALG=PROD;AF=3.419e-05;NSAMP=1;MSQ=41.76;AC=1;AN=29246;NFAM=1	SVTYPE=BND;POS=12012777;STRANDS=++:5;IMPRECISE;CIPOS=-10,519;CIEND=-10,421;CIPOS95=-1,167;CIEND95=-2,139;MATEID=603824_1;EVENT=603824;SECONDARY;SU=5;PE=5;SR=0;ALG=PROD;AF=3.419e-05;NSAMP=1;MSQ=41.76;AC=1;AN=29246;NFAM=1
chr8	7095867	7095926	chr8	7097678	7097690	410656	3051.12	+	-	DEL	PASS	410656	N	<DEL>	.	.	.	SVTYPE=DEL;POS=7095897;SVLEN=-1790;END=7097687;STRANDS=+-:120;CIPOS=-30,29;CIEND=-9,3;CIPOS95=0,0;CIEND95=0,0;SU=120;PE=70;SR=50;ALG=PROD;AF=0.000171;NSAMP=5;MSQ=522.72;AC=5;AN=29246;NFAM=5	.
chr8	7098249	7098300	chr8	7098343	7098394	410657	674.42	+	-	BND	LOW	410657_1	N	N[chr8:7098370[	410657_2	N	]chr8:7098275]N	SVTYPE=BND;POS=7098275;STRANDS=+-:14;CIPOS=-26,25;CIEND=-26,25;CIPOS95=0,0;CIEND95=0,0;MATEID=410657_2;EVENT=410657;SU=14;PE=0;SR=14;ALG=PROD;AF=3.419e-05;NSAMP=1;MSQ=311.79;RECLASSIFIED;AC=1;AN=29246;NFAM=1	SVTYPE=BND;POS=7098370;STRANDS=+-:14;CIPOS=-26,25;CIEND=-26,25;CIPOS95=0,0;CIEND95=0,0;MATEID=410657_1;EVENT=410657;SECONDARY;SU=14;PE=0;SR=14;ALG=PROD;AF=3.419e-05;NSAMP=1;MSQ=311.79;RECLASSIFIED;AC=1;AN=29246;NFAM=1
chr8	7100152	7100628	chr8	12650294	12650884	603825	92.61	-	-	BND	LOW	603825_1	N	[chr8:12650856[N	603825_2	N	[chr8:7100600[N	SVTYPE=BND;POS=7100600;STRANDS=--:8;IMPRECISE;CIPOS=-447,29;CIEND=-561,29;CIPOS95=-87,29;CIEND95=-74,29;MATEID=603825_2;EVENT=603825;SU=8;PE=8;SR=0;ALG=PROD;AF=6.839e-05;NSAMP=2;MSQ=46.3;AC=2;AN=29246;NFAM=2	SVTYPE=BND;POS=12650856;STRANDS=--:8;IMPRECISE;CIPOS=-561,29;CIEND=-447,29;CIPOS95=-74,29;CIEND95=-87,29;MATEID=603825_1;EVENT=603825;SECONDARY;SU=8;PE=8;SR=0;ALG=PROD;AF=6.839e-05;NSAMP=2;MSQ=46.3;AC=2;AN=29246;NFAM=2
chr8	7101014	7101511	chr8	7122400	7122894	410659	725.1	+	-	BND	LOW	410659_1	N	N[chr8:7122866[	410659_2	N	]chr8:7101044]N	SVTYPE=BND;POS=7101044;STRANDS=+-:8;IMPRECISE;CIPOS=-30,467;CIEND=-465,29;CIPOS95=-30,122;CIEND95=-93,29;MATEID=410659_2;EVENT=410659;SU=8;PE=8;SR=0;ALG=PROD;AF=0.0004103;NSAMP=12;MSQ=60.43;RECLASSIFIED;AC=12;AN=29246;NFAM=11	SVTYPE=BND;POS=7122866;STRANDS=+-:8;IMPRECISE;CIPOS=-465,29;CIEND=-30,467;CIPOS95=-93,29;CIEND95=-30,122;MATEID=410659_1;EVENT=410659;SECONDARY;SU=8;PE=8;SR=0;ALG=PROD;AF=0.0004103;NSAMP=12;MSQ=60.43;RECLASSIFIED;AC=12;AN=29246;NFAM=11
chr8	7101665	7101680	chr8	7101716	7101734	410660	174.0	+	-	BND	LOW	410660_1	N	N[chr8:7101726[	410660_2	N	]chr8:7101675]N	SVTYPE=BND;POS=7101675;STRANDS=+-:8;CIPOS=-10,5;CIEND=-9,9;CIPOS95=0,0;CIEND95=0,0;MATEID=410660_2;EVENT=410660;SU=8;PE=0;SR=8;ALG=PROD;AF=3.419e-05;NSAMP=1;MSQ=173.71;RECLASSIFIED;AC=1;AN=29246;NFAM=1	SVTYPE=BND;POS=7101726;STRANDS=+-:8;CIPOS=-9,9;CIEND=-10,5;CIPOS95=0,0;CIEND95=0,0;MATEID=410660_1;EVENT=410660;SECONDARY;SU=8;PE=0;SR=8;ALG=PROD;AF=3.419e-05;NSAMP=1;MSQ=173.71;RECLASSIFIED;AC=1;AN=29246;NFAM=1
chr8	7102204	7102261	chr14	45457625	45457682	110717	26545.9	-	+	BND	LOW	110717_1	N	]chr14:45457654]N	110717_2	N	N[chr8:7102234[	SVTYPE=BND;POS=7102234;STRANDS=-+:8;CIPOS=-29,28;CIEND=-29,28;CIPOS95=0,0;CIEND95=0,0;MATEID=110717_2;EVENT=110717;SU=8;PE=0;SR=8;ALG=PROD;AF=0.02431;NSAMP=710;MSQ=21.68;AC=711;AN=29246;NFAM=699	SVTYPE=BND;POS=45457654;STRANDS=-+:8;CIPOS=-29,28;CIEND=-29,28;CIPOS95=0,0;CIEND95=0,0;MATEID=110717_1;EVENT=110717;SECONDARY;SU=8;PE=0;SR=8;ALG=PROD;AF=0.02431;NSAMP=710;MSQ=21.68;AC=711;AN=29246;NFAM=699
chr8	7102410	7102418	chr8	12683049	12683060	603826	1718.46	+	+	BND	LOW	603826_1	N	N]chr8:12683056]	603826_2	N	N]chr8:7102414]	SVTYPE=BND;POS=7102414;STRANDS=++:145;CIPOS=-4,4;CIEND=-7,4;CIPOS95=0,0;CIEND95=0,0;MATEID=603826_2;EVENT=603826;SU=145;PE=67;SR=78;ALG=PROD;AF=0.0004103;NSAMP=12;MSQ=142.44;AC=12;AN=29246;NFAM=7	SVTYPE=BND;POS=12683056;STRANDS=++:145;CIPOS=-7,4;CIEND=-4,4;CIPOS95=0,0;CIEND95=0,0;MATEID=603826_1;EVENT=603826;SECONDARY;SU=145;PE=67;SR=78;ALG=PROD;AF=0.0004103;NSAMP=12;MSQ=142.44;AC=12;AN=29246;NFAM=7
chr8	7102953	7103314	chr8	8076189	8076803	410661	20.82	+	-	BND	LOW	410661_1	N	N[chr8:8076795[	410661_2	N	]chr8:7102963]N	SVTYPE=BND;POS=7102963;STRANDS=+-:5;IMPRECISE;CIPOS=-10,351;CIEND=-605,9;CIPOS95=-2,98;CIEND95=-134,2;MATEID=410661_2;EVENT=410661;SU=5;PE=5;SR=0;ALG=PROD;AF=3.419e-05;NSAMP=1;MSQ=20.82;RECLASSIFIED;AC=1;AN=29246;NFAM=1	SVTYPE=BND;POS=8076795;STRANDS=+-:5;IMPRECISE;CIPOS=-605,9;CIEND=-10,351;CIPOS95=-134,2;CIEND95=-2,98;MATEID=410661_1;EVENT=410661;SECONDARY;SU=5;PE=5;SR=0;ALG=PROD;AF=3.419e-05;NSAMP=1;MSQ=20.82;RECLASSIFIED;AC=1;AN=29246;NFAM=1
chr8	7104555	7105206	chr8	7113451	7114099	410662	5940.88	+	-	DEL	PASS	410662	N	<DEL>	.	.	.	SVTYPE=DEL;POS=7104562;SVLEN=-9528;END=7114090;STRANDS=+-:5;IMPRECISE;CIPOS=-7,644;CIEND=-639,9;CIPOS95=0,136;CIEND95=-122,2;SU=5;PE=5;SR=0;ALG=PROD;AF=0.003727;NSAMP=109;MSQ=42.52;AC=109;AN=29246;NFAM=108	.
chr8	7106537	7107036	chr8	12644067	12644460	603827	20.38	-	-	BND	LOW	603827_1	N	[chr8:12644452[N	603827_2	N	[chr8:7107028[N	SVTYPE=BND;POS=7107028;STRANDS=--:5;IMPRECISE;CIPOS=-490,9;CIEND=-384,9;CIPOS95=-167,0;CIEND95=-88,2;MATEID=603827_2;EVENT=603827;SU=5;PE=5;SR=0;ALG=PROD;AF=3.419e-05;NSAMP=1;MSQ=14.92;AC=1;AN=29246;NFAM=1	SVTYPE=BND;POS=12644452;STRANDS=--:5;IMPRECISE;CIPOS=-384,9;CIEND=-490,9;CIPOS95=-88,2;CIEND95=-167,0;MATEID=603827_1;EVENT=603827;SECONDARY;SU=5;PE=5;SR=0;ALG=PROD;AF=3.419e-05;NSAMP=1;MSQ=14.92;AC=1;AN=29246;NFAM=1
chr8	7113658	7114220	chr8	7114425	7115056	410663	199.74	+	-	DEL	PASS	410663	N	<DEL>	.	.	.	SVTYPE=DEL;POS=7113688;SVLEN=-1317;END=7115005;STRANDS=+-:13;IMPRECISE;CIPOS=-30,532;CIEND=-580,51;CIPOS95=-30,170;CIEND95=-171,51;SU=13;PE=13;SR=0;ALG=SUM;AF=0.0001026;NSAMP=3;MSQ=66.58;AC=3;AN=29246;NFAM=3	.
chr8	7113945	7114418	chr8	7199560	7200157	603828	3841.48	-	-	BND	LOW	603828_1	N	[chr8:7200116[N	603828_2	N	[chr8:7114392[N	SVTYPE=BND;POS=7114392;STRANDS=--:34;IMPRECISE;CIPOS=-446,27;CIEND=-555,42;CIPOS95=-35,27;CIEND95=-58,42;MATEID=603828_2;EVENT=603828;SU=34;PE=34;SR=0;ALG=PROD;AF=0.001026;NSAMP=30;MSQ=76.8;AC=30;AN=29246;NFAM=28	SVTYPE=BND;POS=7200116;STRANDS=--:34;IMPRECISE;CIPOS=-555,42;CIEND=-446,27;CIPOS95=-58,42;CIEND95=-35,27;MATEID=603828_1;EVENT=603828;SECONDARY;SU=34;PE=34;SR=0;ALG=PROD;AF=0.001026;NSAMP=30;MSQ=76.8;AC=30;AN=29246;NFAM=28
chr8	7113976	7114145	chr8	12579986	12580037	603830	277.02	+	+	INV	LOW	603830	N	<INV>	.	.	.	SVTYPE=INV;POS=7114017;SVLEN=5465995;END=12580012;STRANDS=++:8,--:8;IMPRECISE;CIPOS=-41,128;CIEND=-26,25;CIPOS95=-41,88;CIEND95=-3,3;SU=16;PE=16;SR=0;ALG=PROD;AF=0.0001368;NSAMP=4;MSQ=51.1;AC=4;AN=29246;NFAM=4	.
chr8	7114050	7114455	chr8	7200349	7200925	603829	773.79	+	+	BND	LOW	603829_1	N	N]chr8:7200379]	603829_2	N	N]chr8:7114068]	SVTYPE=BND;POS=7114068;STRANDS=++:23;IMPRECISE;CIPOS=-18,387;CIEND=-30,546;CIPOS95=-18,48;CIEND95=-30,74;MATEID=603829_2;EVENT=603829;SU=23;PE=23;SR=0;ALG=PROD;AF=0.0002393;NSAMP=7;MSQ=38.24;AC=7;AN=29246;NFAM=7	SVTYPE=BND;POS=7200379;STRANDS=++:23;IMPRECISE;CIPOS=-30,546;CIEND=-18,387;CIPOS95=-30,74;CIEND95=-18,48;MATEID=603829_1;EVENT=603829;SECONDARY;SU=23;PE=23;SR=0;ALG=PROD;AF=0.0002393;NSAMP=7;MSQ=38.24;AC=7;AN=29246;NFAM=7
chr8	7115503	7115522	chr8	7115855	7115874	410664	1373.97	+	-	BND	LOW	410664_1	N	N[chr8:7115866[	410664_2	N	]chr8:7115513]N	SVTYPE=BND;POS=7115513;STRANDS=+-:5;IMPRECISE;CIPOS=-10,9;CIEND=-10,9;CIPOS95=-1,1;CIEND95=-1,1;MATEID=410664_2;EVENT=410664;SU=5;PE=3;SR=2;ALG=PROD;AF=0.0004445;NSAMP=13;MSQ=98.25;RECLASSIFIED;AC=13;AN=29246;NFAM=13	SVTYPE=BND;POS=7115866;STRANDS=+-:5;IMPRECISE;CIPOS=-10,9;CIEND=-10,9;CIPOS95=-1,1;CIEND95=-1,1;MATEID=410664_1;EVENT=410664;SECONDARY;SU=5;PE=3;SR=2;ALG=PROD;AF=0.0004445;NSAMP=13;MSQ=98.25;RECLASSIFIED;AC=13;AN=29246;NFAM=13
chr8	7120339	7120621	chr8	12631029	12631500	603831	53.72	-	-	BND	LOW	603831_1	N	[chr8:12631492[N	603831_2	N	[chr8:7120613[N	SVTYPE=BND;POS=7120613;STRANDS=--:6;IMPRECISE;CIPOS=-273,9;CIEND=-462,9;CIPOS95=-55,3;CIEND95=-151,1;MATEID=603831_2;EVENT=603831;SU=6;PE=6;SR=0;ALG=PROD;AF=3.419e-05;NSAMP=1;MSQ=53.72;AC=1;AN=29246;NFAM=1	SVTYPE=BND;POS=12631492;STRANDS=--:6;IMPRECISE;CIPOS=-462,9;CIEND=-273,9;CIPOS95=-151,1;CIEND95=-55,3;MATEID=603831_1;EVENT=603831;SECONDARY;SU=6;PE=6;SR=0;ALG=PROD;AF=3.419e-05;NSAMP=1;MSQ=53.72;AC=1;AN=29246;NFAM=1
chr8	7120681	7120730	chr8	7120792	7120845	410665	344.54	+	-	BND	LOW	410665_1	N	N[chr8:7120818[	410665_2	N	]chr8:7120706]N	SVTYPE=BND;POS=7120706;STRANDS=+-:11;CIPOS=-25,24;CIEND=-25,28;CIPOS95=0,0;CIEND95=0,0;MATEID=410665_2;EVENT=410665;SU=11;PE=0;SR=11;ALG=PROD;AF=6.839e-05;NSAMP=2;MSQ=172.27;RECLASSIFIED;AC=2;AN=29246;NFAM=2	SVTYPE=BND;POS=7120818;STRANDS=+-:11;CIPOS=-25,28;CIEND=-25,24;CIPOS95=0,0;CIEND95=0,0;MATEID=410665_1;EVENT=410665;SECONDARY;SU=11;PE=0;SR=11;ALG=PROD;AF=6.839e-05;NSAMP=2;MSQ=172.27;RECLASSIFIED;AC=2;AN=29246;NFAM=2
chr8	7121020	7121365	chr8	12572966	12573318	603832	20.57	+	+	BND	LOW	603832_1	N	N]chr8:12572976]	603832_2	N	N]chr8:7121030]	SVTYPE=BND;POS=7121030;STRANDS=++:9;IMPRECISE;CIPOS=-10,335;CIEND=-10,342;CIPOS95=-1,101;CIEND95=-1,103;MATEID=603832_2;EVENT=603832;SU=9;PE=9;SR=0;ALG=PROD;AF=3.419e-05;NSAMP=1;MSQ=20.57;AC=1;AN=29246;NFAM=1	SVTYPE=BND;POS=12572976;STRANDS=++:9;IMPRECISE;CIPOS=-10,342;CIEND=-10,335;CIPOS95=-1,103;CIEND95=-1,101;MATEID=603832_1;EVENT=603832;SECONDARY;SU=9;PE=9;SR=0;ALG=PROD;AF=3.419e-05;NSAMP=1;MSQ=20.57;AC=1;AN=29246;NFAM=1
chr8	7126569	7127463	chr8	12565999	12566891	603833	53795.2	+	+	INV	LOW	603833	N	<INV>	.	.	.	SVTYPE=INV;POS=7127272;SVLEN=5439328;END=12566600;STRANDS=++:4,--:1740;IMPRECISE;CIPOS=-703,191;CIEND=-601,291;CIPOS95=-80,80;CIEND95=-84,84;SU=1744;PE=1744;SR=0;ALG=SUM;AF=0.01569;NSAMP=459;MSQ=75.46;AC=459;AN=29246;NFAM=452	.
chr8	7127566	7128142	chr8	12566319	12566982	603835	357.75	+	+	BND	LOW	603835_1	N	N]chr8:12566349]	603835_2	N	N]chr8:7127596]	SVTYPE=BND;POS=7127596;STRANDS=++:13;IMPRECISE;CIPOS=-30,546;CIEND=-30,633;CIPOS95=-30,124;CIEND95=-30,202;MATEID=603835_2;EVENT=603835;SU=13;PE=13;SR=0;ALG=SUM;AF=6.839e-05;NSAMP=2;MSQ=66.81;RETAINED;AC=2;AN=29246;NFAM=2	SVTYPE=BND;POS=12566349;STRANDS=++:13;IMPRECISE;CIPOS=-30,633;CIEND=-30,546;CIPOS95=-30,202;CIEND95=-30,124;MATEID=603835_1;EVENT=603835;SECONDARY;SU=13;PE=13;SR=0;ALG=SUM;AF=6.839e-05;NSAMP=2;MSQ=66.81;RETAINED;AC=2;AN=29246;NFAM=2
chr8	7132107	7132497	chr8	12561251	12561555	603836	152.33	-	-	BND	LOW	603836_1	N	[chr8:12561547[N	603836_2	N	[chr8:7132489[N	SVTYPE=BND;POS=7132489;STRANDS=--:16;IMPRECISE;CIPOS=-381,9;CIEND=-295,9;CIPOS95=-56,2;CIEND95=-67,2;MATEID=603836_2;EVENT=603836;SU=16;PE=16;SR=0;ALG=PROD;AF=3.419e-05;NSAMP=1;MSQ=152.09;AC=1;AN=29246;NFAM=1	SVTYPE=BND;POS=12561547;STRANDS=--:16;IMPRECISE;CIPOS=-295,9;CIEND=-381,9;CIPOS95=-67,2;CIEND95=-56,2;MATEID=603836_1;EVENT=603836;SECONDARY;SU=16;PE=16;SR=0;ALG=PROD;AF=3.419e-05;NSAMP=1;MSQ=152.09;AC=1;AN=29246;NFAM=1
chr8	7134147	7134147	chr8	7137880	7137880	410666	6.30278e+06	+	-	DEL	PASS	410666	N	<DEL>	.	.	.	SVTYPE=DEL;POS=7134147;SVLEN=-3733;END=7137880;STRANDS=+-:196266;CIPOS=0,0;CIEND=0,0;CIPOS95=0,0;CIEND95=0,0;SU=196266;PE=154583;SR=41683;ALG=PROD;AF=0.22;NSAMP=5684;MSQ=613.09;MEDGQR=4.42;Q10GQR=4.09;AC=6435;AN=29246;NFAM=5318	.
chr8	7140467	7140634	chr8	8113792	8114255	531900	313.46	-	+	BND	LOW	531900_1	N	]chr8:8113822]N	531900_2	N	N[chr8:7140606[	SVTYPE=BND;POS=7140606;STRANDS=-+:9;IMPRECISE;CIPOS=-138,29;CIEND=-30,433;CIPOS95=-36,29;CIEND95=-30,114;MATEID=531900_2;EVENT=531900;SU=9;PE=9;SR=0;ALG=PROD;AF=0.0001026;NSAMP=3;MSQ=100.04;RECLASSIFIED;AC=3;AN=29246;NFAM=3	SVTYPE=BND;POS=8113822;STRANDS=-+:9;IMPRECISE;CIPOS=-30,433;CIEND=-138,29;CIPOS95=-30,114;CIEND95=-36,29;MATEID=531900_1;EVENT=531900;SECONDARY;SU=9;PE=9;SR=0;ALG=PROD;AF=0.0001026;NSAMP=3;MSQ=100.04;RECLASSIFIED;AC=3;AN=29246;NFAM=3
chr8	7140507	7140878	chr8	8113146	8113620	410667	326.42	+	-	BND	LOW	410667_1	N	N[chr8:8113592[	410667_2	N	]chr8:7140537]N	SVTYPE=BND;POS=7140537;STRANDS=+-:11;IMPRECISE;CIPOS=-30,341;CIEND=-445,29;CIPOS95=-30,41;CIEND95=-107,29;MATEID=410667_2;EVENT=410667;SU=11;PE=11;SR=0;ALG=PROD;AF=0.0001026;NSAMP=3;MSQ=79.87;RECLASSIFIED;AC=3;AN=29246;NFAM=3	SVTYPE=BND;POS=8113592;STRANDS=+-:11;IMPRECISE;CIPOS=-445,29;CIEND=-30,341;CIPOS95=-107,29;CIEND95=-30,41;MATEID=410667_1;EVENT=410667;SECONDARY;SU=11;PE=11;SR=0;ALG=PROD;AF=0.0001026;NSAMP=3;MSQ=79.87;RECLASSIFIED;AC=3;AN=29246;NFAM=3
chr8	7142819	7143371	chr8	7171442	7171995	603837	109.03	+	+	BND	LOW	603837_1	N	N]chr8:7171472]	603837_2	N	N]chr8:7142849]	SVTYPE=BND;POS=7142849;STRANDS=++:8;IMPRECISE;CIPOS=-30,522;CIEND=-30,523;CIPOS95=-30,157;CIEND95=-30,148;MATEID=603837_2;EVENT=603837;SU=8;PE=8;SR=0;ALG=PROD;AF=0.0002052;NSAMP=6;MSQ=16.99;AC=6;AN=29246;NFAM=6	SVTYPE=BND;POS=7171472;STRANDS=++:8;IMPRECISE;CIPOS=-30,523;CIEND=-30,522;CIPOS95=-30,148;CIEND95=-30,157;MATEID=603837_1;EVENT=603837;SECONDARY;SU=8;PE=8;SR=0;ALG=PROD;AF=0.0002052;NSAMP=6;MSQ=16.99;AC=6;AN=29246;NFAM=6
chr8	7145366	7145385	chr8	7145954	7145973	531901	97.0	-	+	DUP	PASS	531901	N	<DUP>	.	.	.	SVTYPE=DUP;POS=7145376;SVLEN=588;END=7145964;STRANDS=-+:11;CIPOS=-10,9;CIEND=-10,9;CIPOS95=0,0;CIEND95=0,0;SU=11;PE=7;SR=4;ALG=PROD;AF=3.419e-05;NSAMP=1;MSQ=87.64;AC=1;AN=29246;NFAM=1	.
chr8	7146462	7146509	chr8	7171270	7171317	410668	584.6	+	-	DEL	PASS	410668	N	<DEL>	.	.	.	SVTYPE=DEL;POS=7146486;SVLEN=-24805;END=7171291;STRANDS=+-:22;CIPOS=-24,23;CIEND=-21,26;CIPOS95=0,0;CIEND95=0,0;SU=22;PE=11;SR=11;ALG=PROD;AF=6.839e-05;NSAMP=2;MSQ=292.28;AC=2;AN=29246;NFAM=2	.
chr8	7148695	7148754	chr8	7149040	7149087	410669	2163.07	+	-	BND	LOW	410669_1	N	N[chr8:7149065[	410669_2	N	]chr8:7148725]N	SVTYPE=BND;POS=7148725;STRANDS=+-:33;CIPOS=-30,29;CIEND=-24,23;CIPOS95=0,0;CIEND95=0,0;MATEID=410669_2;EVENT=410669;SU=33;PE=3;SR=30;ALG=PROD;AF=0.0002393;NSAMP=7;MSQ=14.6;RECLASSIFIED;AC=7;AN=29246;NFAM=7	SVTYPE=BND;POS=7149065;STRANDS=+-:33;CIPOS=-24,23;CIEND=-30,29;CIPOS95=0,0;CIEND95=0,0;MATEID=410669_1;EVENT=410669;SECONDARY;SU=33;PE=3;SR=30;ALG=PROD;AF=0.0002393;NSAMP=7;MSQ=14.6;RECLASSIFIED;AC=7;AN=29246;NFAM=7
chr8	7149698	7150206	chr8	8137156	8137828	603838	16.6	+	+	BND	LOW	603838_1	N	N]chr8:8137166]	603838_2	N	N]chr8:7149708]	SVTYPE=BND;POS=7149708;STRANDS=++:8;IMPRECISE;CIPOS=-10,498;CIEND=-10,662;CIPOS95=-1,172;CIEND95=-1,172;MATEID=603838_2;EVENT=603838;SU=8;PE=8;SR=0;ALG=PROD;AF=3.419e-05;NSAMP=1;MSQ=14.73;AC=1;AN=29246;NFAM=1	SVTYPE=BND;POS=8137166;STRANDS=++:8;IMPRECISE;CIPOS=-10,662;CIEND=-10,498;CIPOS95=-1,172;CIEND95=-1,172;MATEID=603838_1;EVENT=603838;SECONDARY;SU=8;PE=8;SR=0;ALG=PROD;AF=3.419e-05;NSAMP=1;MSQ=14.73;AC=1;AN=29246;NFAM=1
chr8	7152532	7152866	chr8	7158886	7159328	531902	3308.31	-	+	BND	LOW	531902_1	N	]chr8:7158897]N	531902_2	N	N[chr8:7152838[	SVTYPE=BND;POS=7152838;STRANDS=-+:64;IMPRECISE;CIPOS=-305,29;CIEND=-11,431;CIPOS95=-15,15;CIEND95=-11,50;MATEID=531902_2;EVENT=531902;SU=64;PE=64;SR=0;ALG=PROD;AF=0.004001;NSAMP=117;MSQ=25.26;RECLASSIFIED;AC=117;AN=29246;NFAM=117	SVTYPE=BND;POS=7158897;STRANDS=-+:64;IMPRECISE;CIPOS=-11,431;CIEND=-305,29;CIPOS95=-11,50;CIEND95=-15,15;MATEID=531902_1;EVENT=531902;SECONDARY;SU=64;PE=64;SR=0;ALG=PROD;AF=0.004001;NSAMP=117;MSQ=25.26;RECLASSIFIED;AC=117;AN=29246;NFAM=117
chr8	7153174	7153709	chr8	7158705	7159241	410670	756.43	+	-	BND	LOW	410670_1	N	N[chr8:7159213[	410670_2	N	]chr8:7153204]N	SVTYPE=BND;POS=7153204;STRANDS=+-:23;IMPRECISE;CIPOS=-30,505;CIEND=-507,29;CIPOS95=-30,97;CIEND95=-72,29;MATEID=410670_2;EVENT=410670;SU=23;PE=23;SR=0;ALG=PROD;AF=0.0003077;NSAMP=9;MSQ=64.1;RECLASSIFIED;AC=9;AN=29246;NFAM=8	SVTYPE=BND;POS=7159213;STRANDS=+-:23;IMPRECISE;CIPOS=-507,29;CIEND=-30,505;CIPOS95=-72,29;CIEND95=-30,97;MATEID=410670_1;EVENT=410670;SECONDARY;SU=23;PE=23;SR=0;ALG=PROD;AF=0.0003077;NSAMP=9;MSQ=64.1;RECLASSIFIED;AC=9;AN=29246;NFAM=8
chr8	7162450	7163136	chr8	7170543	7171083	410671	2513.11	+	-	BND	LOW	410671_1	N	N[chr8:7171052[	410671_2	N	]chr8:7162480]N	SVTYPE=BND;POS=7162480;STRANDS=+-:12;IMPRECISE;CIPOS=-30,656;CIEND=-508,32;CIPOS95=-30,160;CIEND95=-68,32;MATEID=410671_2;EVENT=410671;SU=12;PE=12;SR=0;ALG=PROD;AF=0.0002053;NSAMP=6;MSQ=196.3;RECLASSIFIED;AC=6;AN=29232;NFAM=5	SVTYPE=BND;POS=7171052;STRANDS=+-:12;IMPRECISE;CIPOS=-508,32;CIEND=-30,656;CIPOS95=-68,32;CIEND95=-30,160;MATEID=410671_1;EVENT=410671;SECONDARY;SU=12;PE=12;SR=0;ALG=PROD;AF=0.0002053;NSAMP=6;MSQ=196.3;RECLASSIFIED;AC=6;AN=29232;NFAM=5
chr8	7173920	7174579	chr8	12442969	12443654	603839	124.72	+	+	BND	LOW	603839_1	N	N]chr8:12442979]	603839_2	N	N]chr8:7173930]	SVTYPE=BND;POS=7173930;STRANDS=++:4;IMPRECISE;CIPOS=-10,649;CIEND=-10,675;CIPOS95=-2,143;CIEND95=-1,156;MATEID=603839_2;EVENT=603839;SU=4;PE=4;SR=0;ALG=PROD;AF=3.419e-05;NSAMP=1;MSQ=50.78;AC=1;AN=29246;NFAM=1	SVTYPE=BND;POS=12442979;STRANDS=++:4;IMPRECISE;CIPOS=-10,675;CIEND=-10,649;CIPOS95=-1,156;CIEND95=-2,143;MATEID=603839_1;EVENT=603839;SECONDARY;SU=4;PE=4;SR=0;ALG=PROD;AF=3.419e-05;NSAMP=1;MSQ=50.78;AC=1;AN=29246;NFAM=1
chr8	7176988	7177626	chr8	12615153	12615776	531903	199.25	-	+	BND	LOW	531903_1	N	]chr8:12615163]N	531903_2	N	N[chr8:7177618[	SVTYPE=BND;POS=7177618;STRANDS=-+:5;IMPRECISE;CIPOS=-629,9;CIEND=-10,613;CIPOS95=-215,1;CIEND95=-1,216;MATEID=531903_2;EVENT=531903;SU=5;PE=5;SR=0;ALG=PROD;AF=3.419e-05;NSAMP=1;MSQ=14.48;RECLASSIFIED;AC=1;AN=29246;NFAM=1	SVTYPE=BND;POS=12615163;STRANDS=-+:5;IMPRECISE;CIPOS=-10,613;CIEND=-629,9;CIPOS95=-1,216;CIEND95=-215,1;MATEID=531903_1;EVENT=531903;SECONDARY;SU=5;PE=5;SR=0;ALG=PROD;AF=3.419e-05;NSAMP=1;MSQ=14.48;RECLASSIFIED;AC=1;AN=29246;NFAM=1
chr8	7177294	7177638	chr8	12614507	12614986	410672	268.43	+	-	BND	LOW	410672_1	N	N[chr8:12614958[	410672_2	N	]chr8:7177324]N	SVTYPE=BND;POS=7177324;STRANDS=+-:11;IMPRECISE;CIPOS=-30,314;CIEND=-450,29;CIPOS95=-30,78;CIEND95=-85,29;MATEID=410672_2;EVENT=410672;SU=11;PE=11;SR=0;ALG=PROD;AF=3.42e-05;NSAMP=1;MSQ=71.76;RECLASSIFIED;AC=1;AN=29240;NFAM=1	SVTYPE=BND;POS=12614958;STRANDS=+-:11;IMPRECISE;CIPOS=-450,29;CIEND=-30,314;CIPOS95=-85,29;CIEND95=-30,78;MATEID=410672_1;EVENT=410672;SECONDARY;SU=11;PE=11;SR=0;ALG=PROD;AF=3.42e-05;NSAMP=1;MSQ=71.76;RECLASSIFIED;AC=1;AN=29240;NFAM=1
chr8	7178565	7178813	chr8	8108277	8108626	603840	10079.3	-	-	BND	LOW	603840_1	N	[chr8:8108613[N	603840_2	N	[chr8:7178805[N	SVTYPE=BND;POS=7178805;STRANDS=--:261;IMPRECISE;CIPOS=-239,9;CIEND=-335,14;CIPOS95=-3,3;CIEND95=-7,7;MATEID=603840_2;EVENT=603840;SU=261;PE=261;SR=0;ALG=PROD;AF=0.01129;NSAMP=330;MSQ=21.76;AC=330;AN=29234;NFAM=328	SVTYPE=BND;POS=8108613;STRANDS=--:261;IMPRECISE;CIPOS=-335,14;CIEND=-239,9;CIPOS95=-7,7;CIEND95=-3,3;MATEID=603840_1;EVENT=603840;SECONDARY;SU=261;PE=261;SR=0;ALG=PROD;AF=0.01129;NSAMP=330;MSQ=21.76;AC=330;AN=29234;NFAM=328
chr8	7196760	7197249	chr8	12634825	12635244	531904	35.48	-	+	BND	LOW	531904_1	N	]chr8:12634835]N	531904_2	N	N[chr8:7197241[	SVTYPE=BND;POS=7197241;STRANDS=-+:5;IMPRECISE;CIPOS=-480,9;CIEND=-10,409;CIPOS95=-130,1;CIEND95=-2,112;MATEID=531904_2;EVENT=531904;SU=5;PE=5;SR=0;ALG=PROD;AF=6.839e-05;NSAMP=2;MSQ=7.78;RECLASSIFIED;AC=2;AN=29242;NFAM=2	SVTYPE=BND;POS=12634835;STRANDS=-+:5;IMPRECISE;CIPOS=-10,409;CIEND=-480,9;CIPOS95=-2,112;CIEND95=-130,1;MATEID=531904_1;EVENT=531904;SECONDARY;SU=5;PE=5;SR=0;ALG=PROD;AF=6.839e-05;NSAMP=2;MSQ=7.78;RECLASSIFIED;AC=2;AN=29242;NFAM=2
chr8	7221269	7221824	chr8	7227926	7228380	531905	17736.5	-	+	BND	LOW	531905_1	N	]chr8:7227956]N	531905_2	N	N[chr8:7221811[	SVTYPE=BND;POS=7221811;STRANDS=-+:18;IMPRECISE;CIPOS=-541,14;CIEND=-30,424;CIPOS95=-121,14;CIEND95=-30,78;MATEID=531905_2;EVENT=531905;SU=18;PE=18;SR=0;ALG=PROD;AF=0.0198;NSAMP=542;MSQ=19.43;RECLASSIFIED;AC=572;AN=28886;NFAM=527	SVTYPE=BND;POS=7227956;STRANDS=-+:18;IMPRECISE;CIPOS=-30,424;CIEND=-541,14;CIPOS95=-30,78;CIEND95=-121,14;MATEID=531905_1;EVENT=531905;SECONDARY;SU=18;PE=18;SR=0;ALG=PROD;AF=0.0198;NSAMP=542;MSQ=19.43;RECLASSIFIED;AC=572;AN=28886;NFAM=527
chr8	7227566	7228044	chr8	7680447	7680882	531906	9647.83	-	+	BND	LOW	531906_1	N	]chr8:7680459]N	531906_2	N	N[chr8:7228026[	SVTYPE=BND;POS=7228026;STRANDS=-+:124;IMPRECISE;CIPOS=-459,19;CIEND=-12,423;CIPOS95=-47,19;CIEND95=-12,14;MATEID=531906_2;EVENT=531906;SU=124;PE=124;SR=0;ALG=PROD;AF=0.007457;NSAMP=212;MSQ=22.21;RECLASSIFIED;AC=218;AN=29236;NFAM=203	SVTYPE=BND;POS=7680459;STRANDS=-+:124;IMPRECISE;CIPOS=-12,423;CIEND=-459,19;CIPOS95=-12,14;CIEND95=-47,19;MATEID=531906_1;EVENT=531906;SECONDARY;SU=124;PE=124;SR=0;ALG=PROD;AF=0.007457;NSAMP=212;MSQ=22.21;RECLASSIFIED;AC=218;AN=29236;NFAM=203
chr8	7227569	7228035	chr8	7686519	7686996	531907	1245.77	-	+	BND	LOW	531907_1	N	]chr8:7686532]N	531907_2	N	N[chr8:7228027[	SVTYPE=BND;POS=7228027;STRANDS=-+:95;IMPRECISE;CIPOS=-457,9;CIEND=-13,464;CIPOS95=-44,9;CIEND95=-13,46;MATEID=531907_2;EVENT=531907;SU=95;PE=95;SR=0;ALG=PROD;AF=0.001164;NSAMP=34;MSQ=6.87;RECLASSIFIED;AC=34;AN=29212;NFAM=34	SVTYPE=BND;POS=7686532;STRANDS=-+:95;IMPRECISE;CIPOS=-13,464;CIEND=-457,9;CIPOS95=-13,46;CIEND95=-44,9;MATEID=531907_1;EVENT=531907;SECONDARY;SU=95;PE=95;SR=0;ALG=PROD;AF=0.001164;NSAMP=34;MSQ=6.87;RECLASSIFIED;AC=34;AN=29212;NFAM=34
chr8	7238076	7238133	chr18	10886469	10886526	111992	51360.9	-	+	BND	LOW	111992_1	N	]chr18:10886498]N	111992_2	N	N[chr8:7238106[	SVTYPE=BND;POS=7238106;STRANDS=-+:4;CIPOS=-29,28;CIEND=-29,28;CIPOS95=0,0;CIEND95=0,0;MATEID=111992_2;EVENT=111992;SU=4;PE=0;SR=4;ALG=PROD;AF=0.05413;NSAMP=1511;MSQ=23.03;AC=1583;AN=29246;NFAM=1476	SVTYPE=BND;POS=10886498;STRANDS=-+:4;CIPOS=-29,28;CIEND=-29,28;CIPOS95=0,0;CIEND95=0,0;MATEID=111992_1;EVENT=111992;SECONDARY;SU=4;PE=0;SR=4;ALG=PROD;AF=0.05413;NSAMP=1511;MSQ=23.03;AC=1583;AN=29246;NFAM=1476
chr8	7238127	7238144	chr8	53383565	53383582	603841	548868.0	-	-	BND	LOW	603841_1	N	[chr8:53383575[N	603841_2	N	[chr8:7238137[N	SVTYPE=BND;POS=7238137;STRANDS=--:4;CIPOS=-9,8;CIEND=-9,8;CIPOS95=0,0;CIEND95=0,0;MATEID=603841_2;EVENT=603841;SU=4;PE=0;SR=4;ALG=PROD;AF=0.2531;NSAMP=5961;MSQ=50.68;AC=7403;AN=29246;NFAM=5596	SVTYPE=BND;POS=53383575;STRANDS=--:4;CIPOS=-9,8;CIEND=-9,8;CIPOS95=0,0;CIEND95=0,0;MATEID=603841_1;EVENT=603841;SECONDARY;SU=4;PE=0;SR=4;ALG=PROD;AF=0.2531;NSAMP=5961;MSQ=50.68;AC=7403;AN=29246;NFAM=5596
chr8	7306907	7306924	chr13	61178177	61178194	110387	163.41	+	+	BND	LOW	110387_1	N	N]chr13:61178186]	110387_2	N	N]chr8:7306916]	SVTYPE=BND;POS=7306916;STRANDS=++:4;CIPOS=-9,8;CIEND=-9,8;CIPOS95=0,0;CIEND95=0,0;MATEID=110387_2;EVENT=110387;SU=4;PE=0;SR=4;ALG=PROD;AF=0.0001368;NSAMP=4;MSQ=21.8;AC=4;AN=29246;NFAM=4	SVTYPE=BND;POS=61178186;STRANDS=++:4;CIPOS=-9,8;CIEND=-9,8;CIPOS95=0,0;CIEND95=0,0;MATEID=110387_1;EVENT=110387;SECONDARY;SU=4;PE=0;SR=4;ALG=PROD;AF=0.0001368;NSAMP=4;MSQ=21.8;AC=4;AN=29246;NFAM=4
chr8	7368211	7368224	chr8	12029449	12029463	603845	64.6	-	-	BND	LOW	603845_1	N	[chr8:12029460[N	603845_2	N	[chr8:7368222[N	SVTYPE=BND;POS=7368222;STRANDS=--:14;IMPRECISE;CIPOS=-10,3;CIEND=-10,4;CIPOS95=-1,0;CIEND95=-1,0;MATEID=603845_2;EVENT=603845;SU=14;PE=11;SR=3;ALG=PROD;AF=3.419e-05;NSAMP=1;MSQ=64.6;AC=1;AN=29246;NFAM=1	SVTYPE=BND;POS=12029460;STRANDS=--:14;IMPRECISE;CIPOS=-10,4;CIEND=-10,3;CIPOS95=-1,0;CIEND95=-1,0;MATEID=603845_1;EVENT=603845;SECONDARY;SU=14;PE=11;SR=3;ALG=PROD;AF=3.419e-05;NSAMP=1;MSQ=64.6;AC=1;AN=29246;NFAM=1
chr8	7370430	7370829	chr8	7389281	7389819	410674	315.32	+	-	DEL	PASS	410674	N	<DEL>	.	.	.	SVTYPE=DEL;POS=7370440;SVLEN=-19370;END=7389810;STRANDS=+-:6;IMPRECISE;CIPOS=-10,389;CIEND=-529,9;CIPOS95=0,97;CIEND95=-105,1;SU=6;PE=6;SR=0;ALG=PROD;AF=3.436e-05;NSAMP=1;MSQ=77.52;AC=1;AN=29102;NFAM=1	.
chr8	7376346	7376365	chr8	15640822	15640837	410675	527.45	+	-	BND	PASS	410675_1	N	N[chr8:15640832[	410675_2	N	]chr8:7376356]N	SVTYPE=BND;POS=7376356;STRANDS=+-:5;CIPOS=-10,9;CIEND=-9,6;CIPOS95=0,0;CIEND95=0,0;MATEID=410675_2;EVENT=410675;SU=5;PE=1;SR=4;ALG=PROD;AF=3.419e-05;NSAMP=1;MSQ=527.45;RECLASSIFIED;AC=1;AN=29246;NFAM=1	SVTYPE=BND;POS=15640832;STRANDS=+-:5;CIPOS=-9,6;CIEND=-10,9;CIPOS95=0,0;CIEND95=0,0;MATEID=410675_1;EVENT=410675;SECONDARY;SU=5;PE=1;SR=4;ALG=PROD;AF=3.419e-05;NSAMP=1;MSQ=527.45;RECLASSIFIED;AC=1;AN=29246;NFAM=1
chr8	7379459	7379808	chr8	7932487	7932844	603846	61.71	+	+	BND	LOW	603846_1	N	N]chr8:7932497]	603846_2	N	N]chr8:7379469]	SVTYPE=BND;POS=7379469;STRANDS=++:6;IMPRECISE;CIPOS=-10,339;CIEND=-10,347;CIPOS95=-2,83;CIEND95=-1,90;MATEID=603846_2;EVENT=603846;SU=6;PE=6;SR=0;ALG=PROD;AF=3.419e-05;NSAMP=1;MSQ=56.73;AC=1;AN=29246;NFAM=1	SVTYPE=BND;POS=7932497;STRANDS=++:6;IMPRECISE;CIPOS=-10,347;CIEND=-10,339;CIPOS95=-1,90;CIEND95=-2,83;MATEID=603846_1;EVENT=603846;SECONDARY;SU=6;PE=6;SR=0;ALG=PROD;AF=3.419e-05;NSAMP=1;MSQ=56.73;AC=1;AN=29246;NFAM=1
chr8	7383242	7383747	chr8	7928527	7928949	603847	1341.85	+	+	BND	LOW	603847_1	N	N]chr8:7928537]	603847_2	N	N]chr8:7383252]	SVTYPE=BND;POS=7383252;STRANDS=++:4;IMPRECISE;CIPOS=-10,495;CIEND=-10,412;CIPOS95=-1,170;CIEND95=-2,143;MATEID=603847_2;EVENT=603847;SU=4;PE=4;SR=0;ALG=PROD;AF=0.001094;NSAMP=32;MSQ=41.2;AC=32;AN=29246;NFAM=32	SVTYPE=BND;POS=7928537;STRANDS=++:4;IMPRECISE;CIPOS=-10,412;CIEND=-10,495;CIPOS95=-2,143;CIEND95=-1,170;MATEID=603847_1;EVENT=603847;SECONDARY;SU=4;PE=4;SR=0;ALG=PROD;AF=0.001094;NSAMP=32;MSQ=41.2;AC=32;AN=29246;NFAM=32
chr8	7394223	7394666	chr8	7916928	7917321	603848	942.53	-	-	BND	LOW	603848_1	N	[chr8:7917293[N	603848_2	N	[chr8:7394644[N	SVTYPE=BND;POS=7394644;STRANDS=--:17;IMPRECISE;CIPOS=-420,23;CIEND=-364,29;CIPOS95=-120,23;CIEND95=-68,29;MATEID=603848_2;EVENT=603848;SU=17;PE=17;SR=0;ALG=PROD;AF=0.0005813;NSAMP=17;MSQ=55.04;AC=17;AN=29246;NFAM=17	SVTYPE=BND;POS=7917293;STRANDS=--:17;IMPRECISE;CIPOS=-364,29;CIEND=-420,23;CIPOS95=-68,29;CIEND95=-120,23;MATEID=603848_1;EVENT=603848;SECONDARY;SU=17;PE=17;SR=0;ALG=PROD;AF=0.0005813;NSAMP=17;MSQ=55.04;AC=17;AN=29246;NFAM=17
chr8	7404073	7404596	chr16	8836113	8836700	111318	3026.9	-	-	BND	LOW	111318_1	N	[chr16:8836672[N	111318_2	N	[chr8:7404568[N	SVTYPE=BND;POS=7404568;STRANDS=--:8;IMPRECISE;CIPOS=-494,29;CIEND=-558,29;CIPOS95=-105,29;CIEND95=-155,29;MATEID=111318_2;EVENT=111318;SU=8;PE=8;SR=0;ALG=PROD;AF=0.003385;NSAMP=99;MSQ=21.63;AC=99;AN=29246;NFAM=99	SVTYPE=BND;POS=8836672;STRANDS=--:8;IMPRECISE;CIPOS=-558,29;CIEND=-494,29;CIPOS95=-155,29;CIEND95=-105,29;MATEID=111318_1;EVENT=111318;SECONDARY;SU=8;PE=8;SR=0;ALG=PROD;AF=0.003385;NSAMP=99;MSQ=21.63;AC=99;AN=29246;NFAM=99
chr8	7419020	7419039	chr8	7419595	7419613	410676	596.84	+	-	BND	LOW	410676_1	N	N[chr8:7419606[	410676_2	N	]chr8:7419030]N	SVTYPE=BND;POS=7419030;STRANDS=+-:4;IMPRECISE;CIPOS=-10,9;CIEND=-10,8;CIPOS95=-3,3;CIEND95=-3,0;MATEID=410676_2;EVENT=410676;SU=4;PE=3;SR=1;ALG=PROD;AF=0.0001369;NSAMP=4;MSQ=123.36;RECLASSIFIED;AC=4;AN=29228;NFAM=4	SVTYPE=BND;POS=7419606;STRANDS=+-:4;IMPRECISE;CIPOS=-10,8;CIEND=-10,9;CIPOS95=-3,0;CIEND95=-3,3;MATEID=410676_1;EVENT=410676;SECONDARY;SU=4;PE=3;SR=1;ALG=PROD;AF=0.0001369;NSAMP=4;MSQ=123.36;RECLASSIFIED;AC=4;AN=29228;NFAM=4
chr8	7506342	7506374	chr19	22231575	22231603	112495	139086.0	-	+	BND	LOW	112495_1	N	]chr19:22231578]N	112495_2	N	N[chr8:7506374[	SVTYPE=BND;POS=7506374;STRANDS=-+:5243;IMPRECISE;CIPOS=-31,1;CIEND=-3,25;CIPOS95=-4,1;CIEND95=0,0;MATEID=112495_2;EVENT=112495;SU=5243;PE=5242;SR=1;ALG=PROD;AF=0.0608;NSAMP=1251;MSQ=54.1;AC=1696;AN=27896;NFAM=1203	SVTYPE=BND;POS=22231578;STRANDS=-+:5243;IMPRECISE;CIPOS=-3,25;CIEND=-31,1;CIPOS95=0,0;CIEND95=-4,1;MATEID=112495_1;EVENT=112495;SECONDARY;SU=5243;PE=5242;SR=1;ALG=PROD;AF=0.0608;NSAMP=1251;MSQ=54.1;AC=1696;AN=27896;NFAM=1203
chr8	7506367	7506380	chr10	99256358	99256376	109070	14705.2	-	-	BND	LOW	109070_1	N	[chr10:99256368[N	109070_2	N	[chr8:7506378[N	SVTYPE=BND;POS=7506378;STRANDS=--:43,-+:13;CIPOS=-10,3;CIEND=-9,9;CIPOS95=0,0;CIEND95=0,0;MATEID=109070_2;EVENT=109070;SU=56;PE=35;SR=21;ALG=PROD;AF=0.0001728;NSAMP=4;MSQ=99.52;AC=5;AN=28934;NFAM=4	SVTYPE=BND;POS=99256368;STRANDS=--:43,-+:13;CIPOS=-9,9;CIEND=-10,3;CIPOS95=0,0;CIEND95=0,0;MATEID=109070_1;EVENT=109070;SECONDARY;SU=56;PE=35;SR=21;ALG=PROD;AF=0.0001728;NSAMP=4;MSQ=99.52;AC=5;AN=28934;NFAM=4
chr8	7506367	7506385	chr13	90090925	90090944	110488	182122.0	-	+	BND	LOW	110488_1	N	]chr13:90090935]N	110488_2	N	N[chr8:7506378[	SVTYPE=BND;POS=7506378;STRANDS=-+:18;CIPOS=-10,8;CIEND=-10,9;CIPOS95=0,0;CIEND95=0,0;MATEID=110488_2;EVENT=110488;SU=18;PE=9;SR=9;ALG=PROD;AF=0.09982;NSAMP=2584;MSQ=49.77;AC=2919;AN=29244;NFAM=2466	SVTYPE=BND;POS=90090935;STRANDS=-+:18;CIPOS=-10,9;CIEND=-10,8;CIPOS95=0,0;CIEND95=0,0;MATEID=110488_1;EVENT=110488;SECONDARY;SU=18;PE=9;SR=9;ALG=PROD;AF=0.09982;NSAMP=2584;MSQ=49.77;AC=2919;AN=29244;NFAM=2466
chr8	7506451	7506966	chr16	8178361	8178878	111315	112.38	+	-	BND	LOW	111315_1	N	N[chr16:8178870[	111315_2	N	]chr8:7506461]N	SVTYPE=BND;POS=7506461;STRANDS=+-:4;IMPRECISE;CIPOS=-10,505;CIEND=-508,9;CIPOS95=-1,173;CIEND95=-174,1;MATEID=111315_2;EVENT=111315;SU=4;PE=4;SR=0;ALG=PROD;AF=0.0002052;NSAMP=6;MSQ=16.33;AC=6;AN=29246;NFAM=6	SVTYPE=BND;POS=8178870;STRANDS=+-:4;IMPRECISE;CIPOS=-508,9;CIEND=-10,505;CIPOS95=-174,1;CIEND95=-1,173;MATEID=111315_1;EVENT=111315;SECONDARY;SU=4;PE=4;SR=0;ALG=PROD;AF=0.0002052;NSAMP=6;MSQ=16.33;AC=6;AN=29246;NFAM=6
chr8	7601391	7601448	chr18	51217079	51217136	112106	3086.82	+	+	BND	LOW	112106_1	N	N]chr18:51217108]	112106_2	N	N]chr8:7601420]	SVTYPE=BND;POS=7601420;STRANDS=++:8;CIPOS=-29,28;CIEND=-29,28;CIPOS95=0,0;CIEND95=0,0;MATEID=112106_2;EVENT=112106;SU=8;PE=0;SR=8;ALG=PROD;AF=0.00383;NSAMP=112;MSQ=18.22;AC=112;AN=29246;NFAM=111	SVTYPE=BND;POS=51217108;STRANDS=++:8;CIPOS=-29,28;CIEND=-29,28;CIPOS95=0,0;CIEND95=0,0;MATEID=112106_1;EVENT=112106;SECONDARY;SU=8;PE=0;SR=8;ALG=PROD;AF=0.00383;NSAMP=112;MSQ=18.22;AC=112;AN=29246;NFAM=111
chr8	7601415	7601432	chr17	69383417	69383434	111851	150070.0	+	+	BND	LOW	111851_1	N	N]chr17:69383426]	111851_2	N	N]chr8:7601424]	SVTYPE=BND;POS=7601424;STRANDS=++:4;CIPOS=-9,8;CIEND=-9,8;CIPOS95=0,0;CIEND95=0,0;MATEID=111851_2;EVENT=111851;SU=4;PE=0;SR=4;ALG=PROD;AF=0.1091;NSAMP=2899;MSQ=31.29;AC=3191;AN=29246;NFAM=2742	SVTYPE=BND;POS=69383426;STRANDS=++:4;CIPOS=-9,8;CIEND=-9,8;CIPOS95=0,0;CIEND95=0,0;MATEID=111851_1;EVENT=111851;SECONDARY;SU=4;PE=0;SR=4;ALG=PROD;AF=0.1091;NSAMP=2899;MSQ=31.29;AC=3191;AN=29246;NFAM=2742
chr8	7601509	7602066	chr8	8049027	8049624	410677	655.83	+	-	BND	LOW	410677_1	N	N[chr8:8049607[	410677_2	N	]chr8:7601539]N	SVTYPE=BND;POS=7601539;STRANDS=+-:38;IMPRECISE;CIPOS=-30,527;CIEND=-579,18;CIPOS95=-30,74;CIEND95=-84,18;MATEID=410677_2;EVENT=410677;SU=38;PE=38;SR=0;ALG=PROD;AF=0.0004792;NSAMP=14;MSQ=26.45;RECLASSIFIED;AC=14;AN=29214;NFAM=14	SVTYPE=BND;POS=8049607;STRANDS=+-:38;IMPRECISE;CIPOS=-579,18;CIEND=-30,527;CIPOS95=-84,18;CIEND95=-30,74;MATEID=410677_1;EVENT=410677;SECONDARY;SU=38;PE=38;SR=0;ALG=PROD;AF=0.0004792;NSAMP=14;MSQ=26.45;RECLASSIFIED;AC=14;AN=29214;NFAM=14
chr8	7615993	7616543	chr8	12016532	12017006	603849	268.01	+	+	BND	LOW	603849_1	N	N]chr8:12016582]	603849_2	N	N]chr8:7616043]	SVTYPE=BND;POS=7616043;STRANDS=++:24;IMPRECISE;CIPOS=-50,500;CIEND=-50,424;CIPOS95=-50,100;CIEND95=-45,45;MATEID=603849_2;EVENT=603849;SU=24;PE=24;SR=0;ALG=PROD;AF=0.000171;NSAMP=5;MSQ=44.9;AC=5;AN=29246;NFAM=5	SVTYPE=BND;POS=12016582;STRANDS=++:24;IMPRECISE;CIPOS=-50,424;CIEND=-50,500;CIPOS95=-45,45;CIEND95=-50,100;MATEID=603849_1;EVENT=603849;SECONDARY;SU=24;PE=24;SR=0;ALG=PROD;AF=0.000171;NSAMP=5;MSQ=44.9;AC=5;AN=29246;NFAM=5
chr8	7696627	7696724	chr10	96476192	96476289	109062	127581.0	-	+	BND	LOW	109062_1	N	]chr10:96476241]N	109062_2	N	N[chr8:7696677[	SVTYPE=BND;POS=7696677;STRANDS=-+:4;CIPOS=-49,48;CIEND=-49,48;CIPOS95=0,0;CIEND95=0,0;MATEID=109062_2;EVENT=109062;SU=4;PE=0;SR=4;ALG=PROD;AF=0.09673;NSAMP=2611;MSQ=28.7;AC=2829;AN=29246;NFAM=2485	SVTYPE=BND;POS=96476241;STRANDS=-+:4;CIPOS=-49,48;CIEND=-49,48;CIPOS95=0,0;CIEND95=0,0;MATEID=109062_1;EVENT=109062;SECONDARY;SU=4;PE=0;SR=4;ALG=PROD;AF=0.09673;NSAMP=2611;MSQ=28.7;AC=2829;AN=29246;NFAM=2485
chr8	7765305	7765720	chr8	7772583	7772943	410678	807.19	+	-	BND	LOW	410678_1	N	N[chr8:7772915[	410678_2	N	]chr8:7765335]N	SVTYPE=BND;POS=7765335;STRANDS=+-:18;IMPRECISE;CIPOS=-30,385;CIEND=-331,29;CIPOS95=-30,42;CIEND95=-49,29;MATEID=410678_2;EVENT=410678;SU=18;PE=18;SR=0;ALG=PROD;AF=0.0001028;NSAMP=3;MSQ=62.39;RECLASSIFIED;AC=3;AN=29192;NFAM=3	SVTYPE=BND;POS=7772915;STRANDS=+-:18;IMPRECISE;CIPOS=-331,29;CIEND=-30,385;CIPOS95=-49,29;CIEND95=-30,42;MATEID=410678_1;EVENT=410678;SECONDARY;SU=18;PE=18;SR=0;ALG=PROD;AF=0.0001028;NSAMP=3;MSQ=62.39;RECLASSIFIED;AC=3;AN=29192;NFAM=3
chr8	7955849	7956347	chr8	12362364	12362853	410679	1226.97	+	-	BND	LOW	410679_1	N	N[chr8:12362845[	410679_2	N	]chr8:7955859]N	SVTYPE=BND;POS=7955859;STRANDS=+-:4;IMPRECISE;CIPOS=-10,488;CIEND=-480,9;CIPOS95=-1,155;CIEND95=-142,1;MATEID=410679_2;EVENT=410679;SU=4;PE=4;SR=0;ALG=PROD;AF=3.52e-05;NSAMP=1;MSQ=23.87;RECLASSIFIED;AC=1;AN=28408;NFAM=1	SVTYPE=BND;POS=12362845;STRANDS=+-:4;IMPRECISE;CIPOS=-480,9;CIEND=-10,488;CIPOS95=-142,1;CIEND95=-1,155;MATEID=410679_1;EVENT=410679;SECONDARY;SU=4;PE=4;SR=0;ALG=PROD;AF=3.52e-05;NSAMP=1;MSQ=23.87;RECLASSIFIED;AC=1;AN=28408;NFAM=1
chr8	7973027	7973589	chr8	12134223	12134661	531908	2496.92	-	+	BND	LOW	531908_1	N	]chr8:12134233]N	531908_2	N	N[chr8:7973581[	SVTYPE=BND;POS=7973581;STRANDS=-+:4;IMPRECISE;CIPOS=-553,9;CIEND=-10,428;CIPOS95=-181,1;CIEND95=-2,132;MATEID=531908_2;EVENT=531908;SU=4;PE=4;SR=0;ALG=PROD;AF=0.002164;NSAMP=62;MSQ=15.38;RECLASSIFIED;AC=62;AN=28656;NFAM=62	SVTYPE=BND;POS=12134233;STRANDS=-+:4;IMPRECISE;CIPOS=-10,428;CIEND=-553,9;CIPOS95=-2,132;CIEND95=-181,1;MATEID=531908_1;EVENT=531908;SECONDARY;SU=4;PE=4;SR=0;ALG=PROD;AF=0.002164;NSAMP=62;MSQ=15.38;RECLASSIFIED;AC=62;AN=28656;NFAM=62
chr8	7973767	7974282	chr8	12134130	12134636	410680	2628.89	+	-	BND	LOW	410680_1	N	N[chr8:12134608[	410680_2	N	]chr8:7973785]N	SVTYPE=BND;POS=7973785;STRANDS=+-:22;IMPRECISE;CIPOS=-18,497;CIEND=-477,29;CIPOS95=-18,116;CIEND95=-85,29;MATEID=410680_2;EVENT=410680;SU=22;PE=22;SR=0;ALG=PROD;AF=0.001144;NSAMP=33;MSQ=20;RECLASSIFIED;AC=33;AN=28836;NFAM=33	SVTYPE=BND;POS=12134608;STRANDS=+-:22;IMPRECISE;CIPOS=-477,29;CIEND=-18,497;CIPOS95=-85,29;CIEND95=-18,116;MATEID=410680_1;EVENT=410680;SECONDARY;SU=22;PE=22;SR=0;ALG=PROD;AF=0.001144;NSAMP=33;MSQ=20;RECLASSIFIED;AC=33;AN=28836;NFAM=33
chr8	8003556	8003700	chr11	60522175	60522309	109362	15162.1	-	+	BND	LOW	109362_1	N	]chr11:60522229]N	109362_2	N	N[chr8:8003609[	SVTYPE=BND;POS=8003609;STRANDS=+-:381,-+:1727;IMPRECISE;CIPOS=-52,92;CIEND=-54,80;CIPOS95=-43,43;CIEND95=-31,31;MATEID=109362_2;EVENT=109362;SU=2108;PE=38;SR=2070;ALG=SUM;AF=0.01118;NSAMP=327;MSQ=22.95;AC=327;AN=29246;NFAM=322	SVTYPE=BND;POS=60522229;STRANDS=+-:381,-+:1727;IMPRECISE;CIPOS=-54,80;CIEND=-52,92;CIPOS95=-31,31;CIEND95=-43,43;MATEID=109362_1;EVENT=109362;SECONDARY;SU=2108;PE=38;SR=2070;ALG=SUM;AF=0.01118;NSAMP=327;MSQ=22.95;AC=327;AN=29246;NFAM=322
chr8	8060609	8061059	chr8	8067080	8067681	410681	21597.1	+	-	BND	LOW	410681_1	N	N[chr8:8067653[	410681_2	N	]chr8:8060659]N	SVTYPE=BND;POS=8060659;STRANDS=+-:14;IMPRECISE;CIPOS=-50,400;CIEND=-572,29;CIPOS95=-44,44;CIEND95=-126,29;MATEID=410681_2;EVENT=410681;SU=14;PE=14;SR=0;ALG=PROD;AF=0.01241;NSAMP=363;MSQ=56;RECLASSIFIED;AC=363;AN=29246;NFAM=363	SVTYPE=BND;POS=8067653;STRANDS=+-:14;IMPRECISE;CIPOS=-572,29;CIEND=-50,400;CIPOS95=-126,29;CIEND95=-44,44;MATEID=410681_1;EVENT=410681;SECONDARY;SU=14;PE=14;SR=0;ALG=PROD;AF=0.01241;NSAMP=363;MSQ=56;RECLASSIFIED;AC=363;AN=29246;NFAM=363
chr8	8066021	8066029	chr8	12014470	12014524	603851	636954.0	+	+	INV	LOW	603851	N	<INV>	.	.	.	SVTYPE=INV;POS=8066027;SVLEN=3948483;END=12014510;STRANDS=++:15364,--:36011;CIPOS=-6,2;CIEND=-40,14;CIPOS95=0,0;CIEND95=0,0;SU=51375;PE=51375;SR=0;ALG=PROD;AF=0.1683;NSAMP=4921;MSQ=79.39;AC=4921;AN=29246;NFAM=4704	.
chr8	8066251	8066294	chr8	12014494	12014500	603852	593078.0	+	+	BND	LOW	603852_1	N	N]chr8:12014495]	603852_2	N	N]chr8:8066255]	SVTYPE=BND;POS=8066255;STRANDS=++:19796;IMPRECISE;CIPOS=-4,39;CIEND=-1,5;CIPOS95=-1,1;CIEND95=0,0;MATEID=603852_2;EVENT=603852;SU=19796;PE=19796;SR=0;ALG=PROD;AF=0.1629;NSAMP=4764;MSQ=71.57;AC=4764;AN=29246;NFAM=4568	SVTYPE=BND;POS=12014495;STRANDS=++:19796;IMPRECISE;CIPOS=-1,5;CIEND=-4,39;CIPOS95=0,0;CIEND95=-1,1;MATEID=603852_1;EVENT=603852;SECONDARY;SU=19796;PE=19796;SR=0;ALG=PROD;AF=0.1629;NSAMP=4764;MSQ=71.57;AC=4764;AN=29246;NFAM=4568
chr8	8067358	8067655	chr8	12599072	12599377	603853	1989.22	-	-	BND	LOW	603853_1	N	[chr8:12599367[N	603853_2	N	[chr8:8067651[N	SVTYPE=BND;POS=8067651;STRANDS=--:187;IMPRECISE;CIPOS=-292,5;CIEND=-294,11;CIPOS95=-29,5;CIEND95=-14,11;MATEID=603853_2;EVENT=603853;SU=187;PE=187;SR=0;ALG=PROD;AF=0.00147;NSAMP=43;MSQ=45.43;AC=43;AN=29246;NFAM=43	SVTYPE=BND;POS=12599367;STRANDS=--:187;IMPRECISE;CIPOS=-294,11;CIEND=-292,5;CIPOS95=-14,11;CIEND95=-29,5;MATEID=603853_1;EVENT=603853;SECONDARY;SU=187;PE=187;SR=0;ALG=PROD;AF=0.00147;NSAMP=43;MSQ=45.43;AC=43;AN=29246;NFAM=43
chr8	8067463	8068058	chr8	12656537	12656972	603854	626.77	-	-	BND	LOW	603854_1	N	[chr8:12656944[N	603854_2	N	[chr8:8068030[N	SVTYPE=BND;POS=8068030;STRANDS=--:12;IMPRECISE;CIPOS=-566,29;CIEND=-406,29;CIPOS95=-124,29;CIEND95=-66,29;MATEID=603854_2;EVENT=603854;SU=12;PE=12;SR=0;ALG=PROD;AF=0.0004103;NSAMP=12;MSQ=51.23;AC=12;AN=29246;NFAM=12	SVTYPE=BND;POS=12656944;STRANDS=--:12;IMPRECISE;CIPOS=-406,29;CIEND=-566,29;CIPOS95=-66,29;CIEND95=-124,29;MATEID=603854_1;EVENT=603854;SECONDARY;SU=12;PE=12;SR=0;ALG=PROD;AF=0.0004103;NSAMP=12;MSQ=51.23;AC=12;AN=29246;NFAM=12
chr8	8073950	8074327	chr8	12650255	12650608	603855	223.49	-	-	BND	LOW	603855_1	N	[chr8:12650580[N	603855_2	N	[chr8:8074299[N	SVTYPE=BND;POS=8074299;STRANDS=--:9;IMPRECISE;CIPOS=-348,29;CIEND=-324,29;CIPOS95=-78,29;CIEND95=-62,29;MATEID=603855_2;EVENT=603855;SU=9;PE=9;SR=0;ALG=PROD;AF=0.0004103;NSAMP=12;MSQ=13.57;AC=12;AN=29246;NFAM=12	SVTYPE=BND;POS=12650580;STRANDS=--:9;IMPRECISE;CIPOS=-324,29;CIEND=-348,29;CIPOS95=-62,29;CIEND95=-78,29;MATEID=603855_1;EVENT=603855;SECONDARY;SU=9;PE=9;SR=0;ALG=PROD;AF=0.0004103;NSAMP=12;MSQ=13.57;AC=12;AN=29246;NFAM=12
chr8	8074448	8074966	chr8	12650513	12650927	603856	91.37	+	+	BND	LOW	603856_1	N	N]chr8:12650523]	603856_2	N	N]chr8:8074458]	SVTYPE=BND;POS=8074458;STRANDS=++:4;IMPRECISE;CIPOS=-10,508;CIEND=-10,404;CIPOS95=-1,178;CIEND95=-2,95;MATEID=603856_2;EVENT=603856;SU=4;PE=4;SR=0;ALG=PROD;AF=6.839e-05;NSAMP=2;MSQ=9.72;AC=2;AN=29246;NFAM=2	SVTYPE=BND;POS=12650523;STRANDS=++:4;IMPRECISE;CIPOS=-10,404;CIEND=-10,508;CIPOS95=-2,95;CIEND95=-1,178;MATEID=603856_1;EVENT=603856;SECONDARY;SU=4;PE=4;SR=0;ALG=PROD;AF=6.839e-05;NSAMP=2;MSQ=9.72;AC=2;AN=29246;NFAM=2
chr8	8100095	8100426	chr8	12566971	12567325	603858	148.99	+	+	BND	LOW	603858_1	N	N]chr8:12566995]	603858_2	N	N]chr8:8100125]	SVTYPE=BND;POS=8100125;STRANDS=++:40;IMPRECISE;CIPOS=-30,301;CIEND=-24,330;CIPOS95=-30,47;CIEND95=-24,55;MATEID=603858_2;EVENT=603858;SU=40;PE=40;SR=0;ALG=PROD;AF=0.000171;NSAMP=5;MSQ=29.44;AC=5;AN=29246;NFAM=5	SVTYPE=BND;POS=12566995;STRANDS=++:40;IMPRECISE;CIPOS=-24,330;CIEND=-30,301;CIPOS95=-24,55;CIEND95=-30,47;MATEID=603858_1;EVENT=603858;SECONDARY;SU=40;PE=40;SR=0;ALG=PROD;AF=0.000171;NSAMP=5;MSQ=29.44;AC=5;AN=29246;NFAM=5
chr8	8100141	8100469	chr8	12566176	12566628	603857	68.75	-	-	BND	LOW	603857_1	N	[chr8:12566600[N	603857_2	N	[chr8:8100441[N	SVTYPE=BND;POS=8100441;STRANDS=--:12;IMPRECISE;CIPOS=-299,29;CIEND=-423,29;CIPOS95=-48,29;CIEND95=-95,29;MATEID=603857_2;EVENT=603857;SU=12;PE=12;SR=0;ALG=PROD;AF=6.839e-05;NSAMP=2;MSQ=34.24;AC=2;AN=29246;NFAM=2	SVTYPE=BND;POS=12566600;STRANDS=--:12;IMPRECISE;CIPOS=-423,29;CIEND=-299,29;CIPOS95=-95,29;CIEND95=-48,29;MATEID=603857_1;EVENT=603857;SECONDARY;SU=12;PE=12;SR=0;ALG=PROD;AF=6.839e-05;NSAMP=2;MSQ=34.24;AC=2;AN=29246;NFAM=2
chr8	8163516	8163533	chr11	99598271	99598288	109515	162521.0	-	+	BND	LOW	109515_1	N	]chr11:99598280]N	109515_2	N	N[chr8:8163526[	SVTYPE=BND;POS=8163526;STRANDS=-+:4;CIPOS=-9,8;CIEND=-9,8;CIPOS95=0,0;CIEND95=0,0;MATEID=109515_2;EVENT=109515;SU=4;PE=0;SR=4;ALG=PROD;AF=0.1035;NSAMP=2941;MSQ=32.09;AC=3028;AN=29246;NFAM=2840	SVTYPE=BND;POS=99598280;STRANDS=-+:4;CIPOS=-9,8;CIEND=-9,8;CIPOS95=0,0;CIEND95=0,0;MATEID=109515_1;EVENT=109515;SECONDARY;SU=4;PE=0;SR=4;ALG=PROD;AF=0.1035;NSAMP=2941;MSQ=32.09;AC=3028;AN=29246;NFAM=2840
chr8	8181619	8181656	chr8	12483991	12484051	603859	88.42	+	+	INV	LOW	603859	N	<INV>	.	.	.	SVTYPE=INV;POS=8181639;SVLEN=4302382;END=12484021;STRANDS=++:7,--:2;IMPRECISE;CIPOS=-20,17;CIEND=-30,30;CIPOS95=-19,17;CIEND95=-3,3;SU=9;PE=9;SR=0;ALG=PROD;AF=6.839e-05;NSAMP=2;MSQ=28.48;AC=2;AN=29246;NFAM=2	.
chr8	8181624	8181704	chr8	12484253	12484472	603860	658.76	+	+	BND	LOW	603860_1	N	N]chr8:12484283]	603860_2	N	N]chr8:8181654]	SVTYPE=BND;POS=8181654;STRANDS=++:14;IMPRECISE;CIPOS=-30,50;CIEND=-30,189;CIPOS95=-12,12;CIEND95=-20,20;MATEID=603860_2;EVENT=603860;SU=14;PE=14;SR=0;ALG=PROD;AF=0.001163;NSAMP=34;MSQ=15.23;AC=34;AN=29246;NFAM=34	SVTYPE=BND;POS=12484283;STRANDS=++:14;IMPRECISE;CIPOS=-30,189;CIEND=-30,50;CIPOS95=-20,20;CIEND95=-12,12;MATEID=603860_1;EVENT=603860;SECONDARY;SU=14;PE=14;SR=0;ALG=PROD;AF=0.001163;NSAMP=34;MSQ=15.23;AC=34;AN=29246;NFAM=34
chr8	8217285	8217303	chr11	71773186	71773205	109420	9184.16	-	+	BND	LOW	109420_1	N	]chr11:71773196]N	109420_2	N	N[chr8:8217296[	SVTYPE=BND;POS=8217296;STRANDS=-+:40;CIPOS=-10,8;CIEND=-10,9;CIPOS95=0,0;CIEND95=0,0;MATEID=109420_2;EVENT=109420;SU=40;PE=20;SR=20;ALG=PROD;AF=0.009335;NSAMP=263;MSQ=23.22;AC=273;AN=29244;NFAM=259	SVTYPE=BND;POS=71773196;STRANDS=-+:40;CIPOS=-10,9;CIEND=-10,8;CIPOS95=0,0;CIEND95=0,0;MATEID=109420_1;EVENT=109420;SECONDARY;SU=40;PE=20;SR=20;ALG=PROD;AF=0.009335;NSAMP=263;MSQ=23.22;AC=273;AN=29244;NFAM=259
chr8	8217286	8217303	chr8	12205322	12205339	603861	303.61	-	-	BND	LOW	603861_1	N	[chr8:12205332[N	603861_2	N	[chr8:8217296[N	SVTYPE=BND;POS=8217296;STRANDS=--:4;CIPOS=-9,8;CIEND=-9,8;CIPOS95=0,0;CIEND95=0,0;MATEID=603861_2;EVENT=603861;SU=4;PE=0;SR=4;ALG=PROD;AF=0.0003761;NSAMP=11;MSQ=11.1;AC=11;AN=29246;NFAM=11	SVTYPE=BND;POS=12205332;STRANDS=--:4;CIPOS=-9,8;CIEND=-9,8;CIPOS95=0,0;CIEND95=0,0;MATEID=603861_1;EVENT=603861;SECONDARY;SU=4;PE=0;SR=4;ALG=PROD;AF=0.0003761;NSAMP=11;MSQ=11.1;AC=11;AN=29246;NFAM=11
chr8	8220361	8220694	chr8	12443749	12444254	603862	2976.64	-	-	BND	LOW	603862_1	N	[chr8:12444240[N	603862_2	N	[chr8:8220666[N	SVTYPE=BND;POS=8220666;STRANDS=--:22;IMPRECISE;CIPOS=-304,29;CIEND=-490,15;CIPOS95=-30,29;CIEND95=-80,15;MATEID=603862_2;EVENT=603862;SU=22;PE=22;SR=0;ALG=PROD;AF=0.001163;NSAMP=34;MSQ=28.59;AC=34;AN=29238;NFAM=34	SVTYPE=BND;POS=12444240;STRANDS=--:22;IMPRECISE;CIPOS=-490,15;CIEND=-304,29;CIPOS95=-80,15;CIEND95=-30,29;MATEID=603862_1;EVENT=603862;SECONDARY;SU=22;PE=22;SR=0;ALG=PROD;AF=0.001163;NSAMP=34;MSQ=28.59;AC=34;AN=29238;NFAM=34
chr8	8220382	8220643	chr12	8250429	8250908	109672	1303.82	-	-	BND	LOW	109672_1	N	[chr12:8250896[N	109672_2	N	[chr8:8220632[N	SVTYPE=BND;POS=8220632;STRANDS=--:102;IMPRECISE;CIPOS=-249,12;CIEND=-466,13;CIPOS95=-8,8;CIEND95=-46,13;MATEID=109672_2;EVENT=109672;SU=102;PE=102;SR=0;ALG=PROD;AF=0.001163;NSAMP=34;MSQ=30.84;AC=34;AN=29246;NFAM=34	SVTYPE=BND;POS=8250896;STRANDS=--:102;IMPRECISE;CIPOS=-466,13;CIEND=-249,12;CIPOS95=-46,13;CIEND95=-8,8;MATEID=109672_1;EVENT=109672;SECONDARY;SU=102;PE=102;SR=0;ALG=PROD;AF=0.001163;NSAMP=34;MSQ=30.84;AC=34;AN=29246;NFAM=34
chr8	8224574	8224857	chr8	12198072	12198430	603864	2532.1	+	+	BND	LOW	603864_1	N	N]chr8:12198082]	603864_2	N	N]chr8:8224584]	SVTYPE=BND;POS=8224584;STRANDS=++:178;IMPRECISE;CIPOS=-10,273;CIEND=-10,348;CIPOS95=-5,5;CIEND95=-10,22;MATEID=603864_2;EVENT=603864;SU=178;PE=178;SR=0;ALG=PROD;AF=0.001641;NSAMP=48;MSQ=50.6;AC=48;AN=29246;NFAM=48	SVTYPE=BND;POS=12198082;STRANDS=++:178;IMPRECISE;CIPOS=-10,348;CIEND=-10,273;CIPOS95=-10,22;CIEND95=-5,5;MATEID=603864_1;EVENT=603864;SECONDARY;SU=178;PE=178;SR=0;ALG=PROD;AF=0.001641;NSAMP=48;MSQ=50.6;AC=48;AN=29246;NFAM=48
chr8	8224817	8225463	chr8	12196629	12197269	603863	752.03	-	-	BND	LOW	603863_1	N	[chr8:12197261[N	603863_2	N	[chr8:8225455[N	SVTYPE=BND;POS=8225455;STRANDS=--:6;IMPRECISE;CIPOS=-637,9;CIEND=-631,9;CIPOS95=-178,1;CIEND95=-171,1;MATEID=603863_2;EVENT=603863;SU=6;PE=6;SR=0;ALG=PROD;AF=0.0005129;NSAMP=15;MSQ=45.26;AC=15;AN=29246;NFAM=15	SVTYPE=BND;POS=12197261;STRANDS=--:6;IMPRECISE;CIPOS=-631,9;CIEND=-637,9;CIPOS95=-171,1;CIEND95=-178,1;MATEID=603863_1;EVENT=603863;SECONDARY;SU=6;PE=6;SR=0;ALG=PROD;AF=0.0005129;NSAMP=15;MSQ=45.26;AC=15;AN=29246;NFAM=15
chr8	8224964	8225457	chr8	12439030	12439586	603865	305.92	-	-	BND	LOW	603865_1	N	[chr8:12439565[N	603865_2	N	[chr8:8225422[N	SVTYPE=BND;POS=8225422;STRANDS=--:23;IMPRECISE;CIPOS=-457,36;CIEND=-534,22;CIPOS95=-55,36;CIEND95=-93,22;MATEID=603865_2;EVENT=603865;SU=23;PE=23;SR=0;ALG=PROD;AF=0.0004103;NSAMP=12;MSQ=23.31;AC=12;AN=29246;NFAM=12	SVTYPE=BND;POS=12439565;STRANDS=--:23;IMPRECISE;CIPOS=-534,22;CIEND=-457,36;CIPOS95=-93,22;CIEND95=-55,36;MATEID=603865_1;EVENT=603865;SECONDARY;SU=23;PE=23;SR=0;ALG=PROD;AF=0.0004103;NSAMP=12;MSQ=23.31;AC=12;AN=29246;NFAM=12
chr8	8227386	8227871	chr8	12195169	12195644	603866	217.63	+	+	BND	LOW	603866_1	N	N]chr8:12195179]	603866_2	N	N]chr8:8227396]	SVTYPE=BND;POS=8227396;STRANDS=++:7;IMPRECISE;CIPOS=-10,475;CIEND=-10,465;CIPOS95=-1,162;CIEND95=-1,152;MATEID=603866_2;EVENT=603866;SU=7;PE=7;SR=0;ALG=PROD;AF=0.0001026;NSAMP=3;MSQ=36.93;AC=3;AN=29246;NFAM=3	SVTYPE=BND;POS=12195179;STRANDS=++:7;IMPRECISE;CIPOS=-10,465;CIEND=-10,475;CIPOS95=-1,152;CIEND95=-1,162;MATEID=603866_1;EVENT=603866;SECONDARY;SU=7;PE=7;SR=0;ALG=PROD;AF=0.0001026;NSAMP=3;MSQ=36.93;AC=3;AN=29246;NFAM=3
chr8	8227640	8227657	chr8	8227948	8227965	410683	6055.68	+	-	BND	LOW	410683_1	N	N[chr8:8227959[	410683_2	N	]chr8:8227649]N	SVTYPE=BND;POS=8227649;STRANDS=+-:4;IMPRECISE;CIPOS=-9,8;CIEND=-10,7;CIPOS95=0,0;CIEND95=-1,0;MATEID=410683_2;EVENT=410683;SU=4;PE=0;SR=4;ALG=PROD;AF=0.0003472;NSAMP=8;MSQ=13.53;RECLASSIFIED;AC=9;AN=25924;NFAM=8	SVTYPE=BND;POS=8227959;STRANDS=+-:4;IMPRECISE;CIPOS=-10,7;CIEND=-9,8;CIPOS95=-1,0;CIEND95=0,0;MATEID=410683_1;EVENT=410683;SECONDARY;SU=4;PE=0;SR=4;ALG=PROD;AF=0.0003472;NSAMP=8;MSQ=13.53;RECLASSIFIED;AC=9;AN=25924;NFAM=8
chr8	8231472	8231884	chr8	12229452	12229862	603867	758.02	-	-	BND	PASS	603867_1	N	[chr8:12229834[N	603867_2	N	[chr8:8231856[N	SVTYPE=BND;POS=8231856;STRANDS=--:25;IMPRECISE;CIPOS=-383,29;CIEND=-381,29;CIPOS95=-51,29;CIEND95=-50,29;MATEID=603867_2;EVENT=603867;SU=25;PE=25;SR=0;ALG=PROD;AF=0.0001026;NSAMP=3;MSQ=252.67;AC=3;AN=29246;NFAM=1	SVTYPE=BND;POS=12229834;STRANDS=--:25;IMPRECISE;CIPOS=-381,29;CIEND=-383,29;CIPOS95=-50,29;CIEND95=-51,29;MATEID=603867_1;EVENT=603867;SECONDARY;SU=25;PE=25;SR=0;ALG=PROD;AF=0.0001026;NSAMP=3;MSQ=252.67;AC=3;AN=29246;NFAM=1
chr8	8233645	8234128	chr8	8239322	8239847	410684	68.63	+	-	DEL	PASS	410684	N	<DEL>	.	.	.	SVTYPE=DEL;POS=8233655;SVLEN=-6183;END=8239838;STRANDS=+-:5;IMPRECISE;CIPOS=-10,473;CIEND=-516,9;CIPOS95=-2,129;CIEND95=-155,1;SU=5;PE=5;SR=0;ALG=PROD;AF=3.419e-05;NSAMP=1;MSQ=68.63;AC=1;AN=29246;NFAM=1	.
chr8	8239429	8239431	chr8	8751521	8751540	603868	1358.19	+	+	INV	PASS	603868	N	<INV>	.	.	.	SVTYPE=INV;POS=8239431;SVLEN=512100;END=8751531;STRANDS=++:20,--:41;CIPOS=-2,0;CIEND=-10,9;CIPOS95=0,0;CIEND95=0,0;SU=61;PE=42;SR=19;ALG=PROD;AF=3.419e-05;NSAMP=1;MSQ=1358.18;AC=1;AN=29246;NFAM=1	.
chr8	8247294	8247311	chrX	24921899	24921916	113682	24845.6	+	+	BND	LOW	113682_1	N	N]chrX:24921908]	113682_2	N	N]chr8:8247303]	SVTYPE=BND;POS=8247303;STRANDS=++:30;CIPOS=-9,8;CIEND=-9,8;CIPOS95=0,0;CIEND95=0,0;MATEID=113682_2;EVENT=113682;SU=30;PE=0;SR=30;ALG=PROD;AF=0.01946;NSAMP=569;MSQ=36.35;AC=569;AN=29246;NFAM=554	SVTYPE=BND;POS=24921908;STRANDS=++:30;CIPOS=-9,8;CIEND=-9,8;CIPOS95=0,0;CIEND95=0,0;MATEID=113682_1;EVENT=113682;SECONDARY;SU=30;PE=0;SR=30;ALG=PROD;AF=0.01946;NSAMP=569;MSQ=36.35;AC=569;AN=29246;NFAM=554
chr8	8250646	8250658	chr8	8307094	8307111	410685	3118.6	+	-	DEL	PASS	410685	N	<DEL>	.	.	.	SVTYPE=DEL;POS=8250657;SVLEN=-56447;END=8307104;STRANDS=+-:155;IMPRECISE;CIPOS=-11,1;CIEND=-10,7;CIPOS95=-1,1;CIEND95=0,0;SU=155;PE=150;SR=5;ALG=PROD;AF=0.0002052;NSAMP=6;MSQ=400.98;AC=6;AN=29246;NFAM=4	.
chr8	8256959	8256978	chr8	8257089	8257108	410686	359.69	+	-	DEL	PASS	410686	N	<DEL>	.	.	.	SVTYPE=DEL;POS=8256969;SVLEN=-130;END=8257099;STRANDS=+-:5;CIPOS=-10,9;CIEND=-10,9;CIPOS95=0,0;CIEND95=0,0;SU=5;PE=0;SR=5;ALG=PROD;AF=3.419e-05;NSAMP=1;MSQ=359.69;AC=1;AN=29246;NFAM=1	.
chr8	8273681	8273728	chr8	8311700	8311755	410687	2586.22	+	-	DEL	PASS	410687	N	<DEL>	.	.	.	SVTYPE=DEL;POS=8273705;SVLEN=-38021;END=8311726;STRANDS=+-:111;CIPOS=-24,23;CIEND=-26,29;CIPOS95=0,0;CIEND95=0,0;SU=111;PE=81;SR=30;ALG=PROD;AF=0.0001368;NSAMP=4;MSQ=646.56;AC=4;AN=29246;NFAM=3	.
chr8	8277369	8277375	chr8	8277817	8277824	410688	4530.91	+	-	BND	LOW	410688_1	N	N[chr8:8277820[	410688_2	N	]chr8:8277373]N	SVTYPE=BND;POS=8277373;STRANDS=+-:120;CIPOS=-4,2;CIEND=-2,5;CIPOS95=0,0;CIEND95=0,0;MATEID=410688_2;EVENT=410688;SU=120;PE=30;SR=90;ALG=PROD;AF=0.0006839;NSAMP=20;MSQ=188.22;RECLASSIFIED;AC=20;AN=29246;NFAM=20	SVTYPE=BND;POS=8277820;STRANDS=+-:120;CIPOS=-2,5;CIEND=-4,2;CIPOS95=0,0;CIEND95=0,0;MATEID=410688_1;EVENT=410688;SECONDARY;SU=120;PE=30;SR=90;ALG=PROD;AF=0.0006839;NSAMP=20;MSQ=188.22;RECLASSIFIED;AC=20;AN=29246;NFAM=20
chr8	8280035	8280054	chr8	8285407	8285426	410689	644.49	+	-	DEL	PASS	410689	N	<DEL>	.	.	.	SVTYPE=DEL;POS=8280045;SVLEN=-5372;END=8285417;STRANDS=+-:13;CIPOS=-10,9;CIEND=-10,9;CIPOS95=0,0;CIEND95=0,0;SU=13;PE=0;SR=13;ALG=PROD;AF=3.419e-05;NSAMP=1;MSQ=644.49;AC=1;AN=29246;NFAM=1	.
chr8	8284221	8284230	chr8	8285871	8285879	531910	139.25	-	+	DUP	PASS	531910	N	<DUP>	.	.	.	SVTYPE=DUP;POS=8284226;SVLEN=1649;END=8285875;STRANDS=-+:16;CIPOS=-5,4;CIEND=-4,4;CIPOS95=0,0;CIEND95=0,0;SU=16;PE=9;SR=7;ALG=PROD;AF=3.419e-05;NSAMP=1;MSQ=138.77;AC=1;AN=29246;NFAM=1	.
chr8	8289285	8289289	chr8	8289530	8289549	410692	745.45	+	-	BND	LOW	410692_1	N	N[chr8:8289541[	410692_2	N	]chr8:8289288]N	SVTYPE=BND;POS=8289288;STRANDS=+-:16;CIPOS=-3,1;CIEND=-10,9;CIPOS95=0,0;CIEND95=0,0;MATEID=410692_2;EVENT=410692;SU=16;PE=1;SR=15;ALG=PROD;AF=0.0001026;NSAMP=3;MSQ=4.65;RECLASSIFIED;AC=3;AN=29246;NFAM=3	SVTYPE=BND;POS=8289541;STRANDS=+-:16;CIPOS=-10,9;CIEND=-3,1;CIPOS95=0,0;CIEND95=0,0;MATEID=410692_1;EVENT=410692;SECONDARY;SU=16;PE=1;SR=15;ALG=PROD;AF=0.0001026;NSAMP=3;MSQ=4.65;RECLASSIFIED;AC=3;AN=29246;NFAM=3
chr8	8303206	8303223	chr22	45569673	45569690	113082	132.21	-	+	BND	LOW	113082_1	N	]chr22:45569682]N	113082_2	N	N[chr8:8303216[	SVTYPE=BND;POS=8303216;STRANDS=-+:4;CIPOS=-9,8;CIEND=-9,8;CIPOS95=0,0;CIEND95=0,0;MATEID=113082_2;EVENT=113082;SU=4;PE=0;SR=4;ALG=PROD;AF=0.0001368;NSAMP=4;MSQ=23.89;AC=4;AN=29246;NFAM=4	SVTYPE=BND;POS=45569682;STRANDS=-+:4;CIPOS=-9,8;CIEND=-9,8;CIPOS95=0,0;CIEND95=0,0;MATEID=113082_1;EVENT=113082;SECONDARY;SU=4;PE=0;SR=4;ALG=PROD;AF=0.0001368;NSAMP=4;MSQ=23.89;AC=4;AN=29246;NFAM=4
chr8	8303241	8303258	chr12	102441948	102441965	110055	1623.44	+	+	BND	LOW	110055_1	N	N]chr12:102441957]	110055_2	N	N]chr8:8303250]	SVTYPE=BND;POS=8303250;STRANDS=++:33;CIPOS=-9,8;CIEND=-9,8;CIPOS95=0,0;CIEND95=0,0;MATEID=110055_2;EVENT=110055;SU=33;PE=0;SR=33;ALG=PROD;AF=0.00171;NSAMP=50;MSQ=16.97;AC=50;AN=29246;NFAM=50	SVTYPE=BND;POS=102441957;STRANDS=++:33;CIPOS=-9,8;CIEND=-9,8;CIPOS95=0,0;CIEND95=0,0;MATEID=110055_1;EVENT=110055;SECONDARY;SU=33;PE=0;SR=33;ALG=PROD;AF=0.00171;NSAMP=50;MSQ=16.97;AC=50;AN=29246;NFAM=50
chr8	8304217	8304314	chr15	94647713	94647810	111236	328.31	-	+	BND	LOW	111236_1	N	]chr15:94647762]N	111236_2	N	N[chr8:8304267[	SVTYPE=BND;POS=8304267;STRANDS=-+:4;CIPOS=-49,48;CIEND=-49,48;CIPOS95=0,0;CIEND95=0,0;MATEID=111236_2;EVENT=111236;SU=4;PE=0;SR=4;ALG=PROD;AF=0.0004787;NSAMP=14;MSQ=20.63;AC=14;AN=29246;NFAM=14	SVTYPE=BND;POS=94647762;STRANDS=-+:4;CIPOS=-49,48;CIEND=-49,48;CIPOS95=0,0;CIEND95=0,0;MATEID=111236_1;EVENT=111236;SECONDARY;SU=4;PE=0;SR=4;ALG=PROD;AF=0.0004787;NSAMP=14;MSQ=20.63;AC=14;AN=29246;NFAM=14
chr8	8304236	8304295	chr20	35068916	35068975	112727	215.21	-	-	BND	LOW	112727_1	N	[chr20:35068947[N	112727_2	N	[chr8:8304267[N	SVTYPE=BND;POS=8304267;STRANDS=--:5;CIPOS=-30,29;CIEND=-30,29;CIPOS95=0,0;CIEND95=0,0;MATEID=112727_2;EVENT=112727;SU=5;PE=0;SR=5;ALG=PROD;AF=0.0004445;NSAMP=13;MSQ=15.71;AC=13;AN=29246;NFAM=13	SVTYPE=BND;POS=35068947;STRANDS=--:5;CIPOS=-30,29;CIEND=-30,29;CIPOS95=0,0;CIEND95=0,0;MATEID=112727_1;EVENT=112727;SECONDARY;SU=5;PE=0;SR=5;ALG=PROD;AF=0.0004445;NSAMP=13;MSQ=15.71;AC=13;AN=29246;NFAM=13
chr8	8304257	8304274	chr16	17805976	17805993	111353	571.89	-	-	BND	LOW	111353_1	N	[chr16:17805986[N	111353_2	N	[chr8:8304267[N	SVTYPE=BND;POS=8304267;STRANDS=--:4;CIPOS=-9,8;CIEND=-9,8;CIPOS95=0,0;CIEND95=0,0;MATEID=111353_2;EVENT=111353;SU=4;PE=0;SR=4;ALG=PROD;AF=0.0007522;NSAMP=22;MSQ=22.58;AC=22;AN=29246;NFAM=22	SVTYPE=BND;POS=17805986;STRANDS=--:4;CIPOS=-9,8;CIEND=-9,8;CIPOS95=0,0;CIEND95=0,0;MATEID=111353_1;EVENT=111353;SECONDARY;SU=4;PE=0;SR=4;ALG=PROD;AF=0.0007522;NSAMP=22;MSQ=22.58;AC=22;AN=29246;NFAM=22
chr8	8304295	8304297	chr18	51406764	51406766	112107	11497.0	+	+	BND	LOW	112107_1	N	N]chr18:51406765]	112107_2	N	N]chr8:8304296]	SVTYPE=BND;POS=8304296;STRANDS=++:664;CIPOS=-1,1;CIEND=-1,1;CIPOS95=0,0;CIEND95=0,0;MATEID=112107_2;EVENT=112107;SU=664;PE=0;SR=664;ALG=PROD;AF=0.009779;NSAMP=286;MSQ=28.03;AC=286;AN=29246;NFAM=285	SVTYPE=BND;POS=51406765;STRANDS=++:664;CIPOS=-1,1;CIEND=-1,1;CIPOS95=0,0;CIEND95=0,0;MATEID=112107_1;EVENT=112107;SECONDARY;SU=664;PE=0;SR=664;ALG=PROD;AF=0.009779;NSAMP=286;MSQ=28.03;AC=286;AN=29246;NFAM=285
chr8	8307247	8307252	chr8	8308548	8308553	410693	461.58	+	-	DEL	PASS	410693	N	<DEL>	.	.	.	SVTYPE=DEL;POS=8307250;SVLEN=-1301;END=8308551;STRANDS=+-:11;CIPOS=-3,2;CIEND=-3,2;CIPOS95=0,0;CIEND95=0,0;SU=11;PE=0;SR=11;ALG=PROD;AF=3.419e-05;NSAMP=1;MSQ=461.58;AC=1;AN=29246;NFAM=1	.
chr8	8325854	8325869	chr8	8326830	8326843	410694	2173.05	+	-	DEL	PASS	410694	N	<DEL>	.	.	.	SVTYPE=DEL;POS=8325860;SVLEN=-980;END=8326840;STRANDS=+-:86;CIPOS=-6,9;CIEND=-10,3;CIPOS95=0,0;CIEND95=0,0;SU=86;PE=60;SR=26;ALG=PROD;AF=0.0001368;NSAMP=4;MSQ=543.26;AC=4;AN=29246;NFAM=4	.
chr8	8341589	8341863	chr8	8342245	8342379	603869	12.28	-	-	BND	LOW	603869_1	N	[chr8:8342371[N	603869_2	N	[chr8:8341855[N	SVTYPE=BND;POS=8341855;STRANDS=--:4;IMPRECISE;CIPOS=-265,9;CIEND=-125,9;CIPOS95=-52,3;CIEND95=-79,2;MATEID=603869_2;EVENT=603869;SU=4;PE=4;SR=0;ALG=PROD;AF=3.419e-05;NSAMP=1;MSQ=9.36;AC=1;AN=29246;NFAM=1	SVTYPE=BND;POS=8342371;STRANDS=--:4;IMPRECISE;CIPOS=-125,9;CIEND=-265,9;CIPOS95=-79,2;CIEND95=-52,3;MATEID=603869_1;EVENT=603869;SECONDARY;SU=4;PE=4;SR=0;ALG=PROD;AF=3.419e-05;NSAMP=1;MSQ=9.36;AC=1;AN=29246;NFAM=1
chr8	8344938	8344953	chr8	8345040	8345059	410695	449.86	+	-	BND	LOW	410695_1	N	N[chr8:8345051[	410695_2	N	]chr8:8344948]N	SVTYPE=BND;POS=8344948;STRANDS=+-:8;CIPOS=-10,5;CIEND=-10,9;CIPOS95=0,0;CIEND95=0,0;MATEID=410695_2;EVENT=410695;SU=8;PE=0;SR=8;ALG=PROD;AF=0.000171;NSAMP=5;MSQ=88.63;RECLASSIFIED;AC=5;AN=29246;NFAM=5	SVTYPE=BND;POS=8345051;STRANDS=+-:8;CIPOS=-10,9;CIEND=-10,5;CIPOS95=0,0;CIEND95=0,0;MATEID=410695_1;EVENT=410695;SECONDARY;SU=8;PE=0;SR=8;ALG=PROD;AF=0.000171;NSAMP=5;MSQ=88.63;RECLASSIFIED;AC=5;AN=29246;NFAM=5
chr8	8350278	8350289	chr8	8352602	8352614	410696	248.66	+	-	DEL	PASS	410696	N	<DEL>	.	.	.	SVTYPE=DEL;POS=8350283;SVLEN=-2326;END=8352609;STRANDS=+-:13;CIPOS=-5,6;CIEND=-7,5;CIPOS95=0,0;CIEND95=0,0;SU=13;PE=8;SR=5;ALG=PROD;AF=3.419e-05;NSAMP=1;MSQ=248.66;AC=1;AN=29246;NFAM=1	.
chr8	8359143	8359425	chr8	8362858	8363204	410697	1123.67	+	-	DEL	PASS	410697	N	<DEL>	.	.	.	SVTYPE=DEL;POS=8359171;SVLEN=-4004;END=8363175;STRANDS=+-:53;IMPRECISE;CIPOS=-28,254;CIEND=-317,29;CIPOS95=-18,18;CIEND95=-19,19;SU=53;PE=53;SR=0;ALG=PROD;AF=3.419e-05;NSAMP=1;MSQ=317.67;AC=1;AN=29246;NFAM=1	.
chr8	8387560	8387560	chr8	8387632	8387632	410699	4.73839e+06	+	-	BND	PASS	410699_1	N	N[chr8:8387633[	410699_2	N	]chr8:8387560]N	SVTYPE=BND;POS=8387560;STRANDS=+-:160261;CIPOS=0,0;CIEND=0,0;CIPOS95=0,0;CIEND95=0,0;MATEID=410699_2;EVENT=410699;SU=160261;PE=520;SR=159741;ALG=PROD;AF=0.3319;NSAMP=7985;MSQ=350.68;RECLASSIFIED;AC=9707;AN=29246;NFAM=7486	SVTYPE=BND;POS=8387633;STRANDS=+-:160261;CIPOS=0,0;CIEND=0,0;CIPOS95=0,0;CIEND95=0,0;MATEID=410699_1;EVENT=410699;SECONDARY;SU=160261;PE=520;SR=159741;ALG=PROD;AF=0.3319;NSAMP=7985;MSQ=350.68;RECLASSIFIED;AC=9707;AN=29246;NFAM=7486
chr8	8393995	8394225	chr8	8403595	8403881	410700	170.51	+	-	DEL	PASS	410700	N	<DEL>	.	.	.	SVTYPE=DEL;POS=8394005;SVLEN=-9867;END=8403872;STRANDS=+-:13;IMPRECISE;CIPOS=-10,220;CIEND=-277,9;CIPOS95=-3,42;CIEND95=-71,2;SU=13;PE=13;SR=0;ALG=PROD;AF=3.419e-05;NSAMP=1;MSQ=170.51;AC=1;AN=29246;NFAM=1	.
chr8	8396418	8396431	chr8	8396488	8396521	410701	2058.87	+	-	BND	LOW	410701_1	N	N[chr8:8396498[	410701_2	N	]chr8:8396425]N	SVTYPE=BND;POS=8396425;STRANDS=+-:25;IMPRECISE;CIPOS=-7,6;CIEND=-9,24;CIPOS95=-1,1;CIEND95=0,0;MATEID=410701_2;EVENT=410701;SU=25;PE=0;SR=25;ALG=PROD;AF=0.001197;NSAMP=34;MSQ=13.09;RECLASSIFIED;AC=35;AN=29242;NFAM=34	SVTYPE=BND;POS=8396498;STRANDS=+-:25;IMPRECISE;CIPOS=-9,24;CIEND=-7,6;CIPOS95=0,0;CIEND95=-1,1;MATEID=410701_1;EVENT=410701;SECONDARY;SU=25;PE=0;SR=25;ALG=PROD;AF=0.001197;NSAMP=34;MSQ=13.09;RECLASSIFIED;AC=35;AN=29242;NFAM=34
chr8	8397632	8397910	chr8	8412065	8412356	410702	263.37	+	-	DEL	PASS	410702	N	<DEL>	.	.	.	SVTYPE=DEL;POS=8397642;SVLEN=-14705;END=8412347;STRANDS=+-:13;IMPRECISE;CIPOS=-10,268;CIEND=-282,9;CIPOS95=-1,50;CIEND95=-47,0;SU=13;PE=13;SR=0;ALG=PROD;AF=3.419e-05;NSAMP=1;MSQ=263.37;AC=1;AN=29246;NFAM=1	.
chr8	8399889	8399908	chr21	17483402	17483421	112849	257.95	-	+	BND	LOW	112849_1	N	]chr21:17483412]N	112849_2	N	N[chr8:8399900[	SVTYPE=BND;POS=8399900;STRANDS=-+:5;CIPOS=-10,9;CIEND=-10,9;CIPOS95=0,0;CIEND95=0,0;MATEID=112849_2;EVENT=112849;SU=5;PE=0;SR=5;ALG=PROD;AF=0.0003077;NSAMP=9;MSQ=14.72;AC=9;AN=29246;NFAM=9	SVTYPE=BND;POS=17483412;STRANDS=-+:5;CIPOS=-10,9;CIEND=-10,9;CIPOS95=0,0;CIEND95=0,0;MATEID=112849_1;EVENT=112849;SECONDARY;SU=5;PE=0;SR=5;ALG=PROD;AF=0.0003077;NSAMP=9;MSQ=14.72;AC=9;AN=29246;NFAM=9
chr8	8399896	8399902	chr11	131598848	131598854	109613	18457.0	-	+	BND	LOW	109613_1	N	]chr11:131598851]N	109613_2	N	N[chr8:8399900[	SVTYPE=BND;POS=8399900;STRANDS=-+:243;CIPOS=-3,3;CIEND=-3,3;CIPOS95=0,0;CIEND95=0,0;MATEID=109613_2;EVENT=109613;SU=243;PE=0;SR=243;ALG=PROD;AF=0.01347;NSAMP=394;MSQ=29.05;AC=394;AN=29246;NFAM=388	SVTYPE=BND;POS=131598851;STRANDS=-+:243;CIPOS=-3,3;CIEND=-3,3;CIPOS95=0,0;CIEND95=0,0;MATEID=109613_1;EVENT=109613;SECONDARY;SU=243;PE=0;SR=243;ALG=PROD;AF=0.01347;NSAMP=394;MSQ=29.05;AC=394;AN=29246;NFAM=388
chr8	8403104	8403527	chr8	8403921	8404360	531912	271.13	-	+	BND	LOW	531912_1	N	]chr8:8403931]N	531912_2	N	N[chr8:8403519[	SVTYPE=BND;POS=8403519;STRANDS=-+:4;IMPRECISE;CIPOS=-414,9;CIEND=-10,429;CIPOS95=-133,1;CIEND95=-1,139;MATEID=531912_2;EVENT=531912;SU=4;PE=4;SR=0;ALG=PROD;AF=0.0002393;NSAMP=7;MSQ=27.67;RECLASSIFIED;AC=7;AN=29246;NFAM=7	SVTYPE=BND;POS=8403931;STRANDS=-+:4;IMPRECISE;CIPOS=-10,429;CIEND=-414,9;CIPOS95=-1,139;CIEND95=-133,1;MATEID=531912_1;EVENT=531912;SECONDARY;SU=4;PE=4;SR=0;ALG=PROD;AF=0.0002393;NSAMP=7;MSQ=27.67;RECLASSIFIED;AC=7;AN=29246;NFAM=7
chr8	8405900	8406126	chr8	8413304	8413598	410704	305.33	+	-	DEL	PASS	410704	N	<DEL>	.	.	.	SVTYPE=DEL;POS=8405908;SVLEN=-7681;END=8413589;STRANDS=+-:14;IMPRECISE;CIPOS=-8,218;CIEND=-285,9;CIPOS95=0,49;CIEND95=-37,0;SU=14;PE=14;SR=0;ALG=PROD;AF=3.419e-05;NSAMP=1;MSQ=305.33;AC=1;AN=29246;NFAM=1	.
chr8	8421203	8421254	chr8	8447379	8447430	410705	94350.1	+	-	BND	LOW	410705_1	N	N[chr8:8447410[	410705_2	N	]chr8:8421227]N	SVTYPE=BND;POS=8421227;STRANDS=+-:60;IMPRECISE;CIPOS=-24,27;CIEND=-30,21;CIPOS95=-1,1;CIEND95=0,0;MATEID=410705_2;EVENT=410705;SU=60;PE=56;SR=4;ALG=PROD;AF=0.07143;NSAMP=2089;MSQ=27.39;RECLASSIFIED;AC=2089;AN=29246;NFAM=2043	SVTYPE=BND;POS=8447410;STRANDS=+-:60;IMPRECISE;CIPOS=-30,21;CIEND=-24,27;CIPOS95=0,0;CIEND95=-1,1;MATEID=410705_1;EVENT=410705;SECONDARY;SU=60;PE=56;SR=4;ALG=PROD;AF=0.07143;NSAMP=2089;MSQ=27.39;RECLASSIFIED;AC=2089;AN=29246;NFAM=2043
chr8	8428791	8428791	chr8	8433320	8433320	410706	448170.0	+	-	DEL	PASS	410706	N	<DEL>	.	.	.	SVTYPE=DEL;POS=8428791;SVLEN=-4529;END=8433320;STRANDS=+-:18584;CIPOS=0,0;CIEND=0,0;CIPOS95=0,0;CIEND95=0,0;SU=18584;PE=10732;SR=7852;AF=0.01412;NSAMP=412;MSQ=571.97;MEDGQR=4.47;Q10GQR=4.32;AC=413;AN=29246;NFAM=392	.
chr8	8432763	8432782	chr8	8476703	8476712	410707	749.44	+	-	DEL	PASS	410707	N	<DEL>	.	.	.	SVTYPE=DEL;POS=8432773;SVLEN=-43935;END=8476708;STRANDS=+-:8;CIPOS=-10,9;CIEND=-5,4;CIPOS95=0,0;CIEND95=0,0;SU=8;PE=0;SR=8;ALG=PROD;AF=3.419e-05;NSAMP=1;MSQ=749.44;AC=1;AN=29246;NFAM=1	.
chr8	8460169	8460188	chr8	8593155	8593162	410710	221.74	+	-	DEL	PASS	410710	N	<DEL>	.	.	.	SVTYPE=DEL;POS=8460179;SVLEN=-132981;END=8593160;STRANDS=+-:16;CIPOS=-10,9;CIEND=-5,2;CIPOS95=0,0;CIEND95=0,0;SU=16;PE=9;SR=7;ALG=PROD;AF=3.419e-05;NSAMP=1;MSQ=221.74;AC=1;AN=29246;NFAM=1	.
chr8	8460498	8460923	chr8	8464408	8464653	410711	350.61	+	-	DEL	PASS	410711	N	<DEL>	.	.	.	SVTYPE=DEL;POS=8460508;SVLEN=-4136;END=8464644;STRANDS=+-:16;IMPRECISE;CIPOS=-10,415;CIEND=-236,9;CIPOS95=-2,70;CIEND95=-39,3;SU=16;PE=16;SR=0;ALG=PROD;AF=3.419e-05;NSAMP=1;MSQ=350.61;AC=1;AN=29246;NFAM=1	.
chr8	8464687	8464699	chr8	8534409	8534421	410712	479.48	+	-	DEL	PASS	410712	N	<DEL>	.	.	.	SVTYPE=DEL;POS=8464692;SVLEN=-69726;END=8534418;STRANDS=+-:20;CIPOS=-5,7;CIEND=-9,3;CIPOS95=0,0;CIEND95=0,0;SU=20;PE=16;SR=4;ALG=PROD;AF=3.419e-05;NSAMP=1;MSQ=479.48;AC=1;AN=29246;NFAM=1	.
chr8	8476341	8476886	chr18	43918674	43919374	112083	2251.6	-	+	BND	LOW	112083_1	N	]chr18:43918681]N	112083_2	N	N[chr8:8476878[	SVTYPE=BND;POS=8476878;STRANDS=-+:5;IMPRECISE;CIPOS=-536,9;CIEND=-7,693;CIPOS95=-98,3;CIEND95=0,126;MATEID=112083_2;EVENT=112083;SU=5;PE=5;SR=0;ALG=PROD;AF=0.002154;NSAMP=63;MSQ=26.71;AC=63;AN=29246;NFAM=63	SVTYPE=BND;POS=43918681;STRANDS=-+:5;IMPRECISE;CIPOS=-7,693;CIEND=-536,9;CIPOS95=0,126;CIEND95=-98,3;MATEID=112083_1;EVENT=112083;SECONDARY;SU=5;PE=5;SR=0;ALG=PROD;AF=0.002154;NSAMP=63;MSQ=26.71;AC=63;AN=29246;NFAM=63
chr8	8481609	8481948	chr17	39498605	39499124	111720	232.9	-	-	BND	LOW	111720_1	N	[chr17:39499076[N	111720_2	N	[chr8:8481900[N	SVTYPE=BND;POS=8481900;STRANDS=--:4;IMPRECISE;CIPOS=-290,49;CIEND=-470,49;CIPOS95=-73,49;CIEND95=-134,49;MATEID=111720_2;EVENT=111720;SU=4;PE=4;SR=0;ALG=PROD;AF=0.0002393;NSAMP=7;MSQ=25.01;AC=7;AN=29246;NFAM=7	SVTYPE=BND;POS=39499076;STRANDS=--:4;IMPRECISE;CIPOS=-470,49;CIEND=-290,49;CIPOS95=-134,49;CIEND95=-73,49;MATEID=111720_1;EVENT=111720;SECONDARY;SU=4;PE=4;SR=0;ALG=PROD;AF=0.0002393;NSAMP=7;MSQ=25.01;AC=7;AN=29246;NFAM=7
chr8	8481865	8481918	chr19	36726981	36727038	112344	52899.2	+	+	BND	LOW	112344_1	N	N]chr19:36727010]	112344_2	N	N]chr8:8481894]	SVTYPE=BND;POS=8481894;STRANDS=++:12;CIPOS=-29,24;CIEND=-29,28;CIPOS95=0,0;CIEND95=0,0;MATEID=112344_2;EVENT=112344;SU=12;PE=0;SR=12;ALG=PROD;AF=0.04931;NSAMP=1442;MSQ=25.81;AC=1442;AN=29246;NFAM=1424	SVTYPE=BND;POS=36727010;STRANDS=++:12;CIPOS=-29,28;CIEND=-29,24;CIPOS95=0,0;CIEND95=0,0;MATEID=112344_1;EVENT=112344;SECONDARY;SU=12;PE=0;SR=12;ALG=PROD;AF=0.04931;NSAMP=1442;MSQ=25.81;AC=1442;AN=29246;NFAM=1424
chr8	8481882	8481898	chr19	14508734	14508750	112291	11351.1	+	+	BND	LOW	112291_1	N	N]chr19:14508742]	112291_2	N	N]chr8:8481890]	SVTYPE=BND;POS=8481890;STRANDS=++:74;CIPOS=-8,8;CIEND=-8,8;CIPOS95=0,0;CIEND95=0,0;MATEID=112291_2;EVENT=112291;SU=74;PE=0;SR=74;ALG=PROD;AF=0.01033;NSAMP=302;MSQ=28.94;AC=302;AN=29246;NFAM=299	SVTYPE=BND;POS=14508742;STRANDS=++:74;CIPOS=-8,8;CIEND=-8,8;CIPOS95=0,0;CIEND95=0,0;MATEID=112291_1;EVENT=112291;SECONDARY;SU=74;PE=0;SR=74;ALG=PROD;AF=0.01033;NSAMP=302;MSQ=28.94;AC=302;AN=29246;NFAM=299
chr8	8526026	8526332	chr16	19321383	19321673	111361	462914.0	-	-	BND	LOW	111361_1	N	[chr16:19321669[N	111361_2	N	[chr8:8526327[N	SVTYPE=BND;POS=8526327;STRANDS=--:415;IMPRECISE;CIPOS=-300,6;CIEND=-285,5;CIPOS95=-27,6;CIEND95=-6,5;MATEID=111361_2;EVENT=111361;SU=415;PE=415;SR=0;ALG=PROD;AF=0.2065;NSAMP=6040;MSQ=49.43;AC=6040;AN=29246;NFAM=5769	SVTYPE=BND;POS=19321669;STRANDS=--:415;IMPRECISE;CIPOS=-285,5;CIEND=-300,6;CIPOS95=-6,5;CIEND95=-27,6;MATEID=111361_1;EVENT=111361;SECONDARY;SU=415;PE=415;SR=0;ALG=PROD;AF=0.2065;NSAMP=6040;MSQ=49.43;AC=6040;AN=29246;NFAM=5769
chr8	8528387	8528406	chr8	8529424	8529443	410713	3.22395e+06	+	-	DEL	PASS	410713	N	<DEL>	.	.	.	SVTYPE=DEL;POS=8528397;SVLEN=-1037;END=8529434;STRANDS=+-:5;IMPRECISE;CIPOS=-10,9;CIEND=-10,9;CIPOS95=-3,3;CIEND95=-3,1;SU=5;PE=4;SR=1;ALG=PROD;AF=0.2781;NSAMP=6911;MSQ=272.18;MEDGQR=2.45;Q10GQR=1.96;AC=8133;AN=29246;NFAM=6444	.
chr8	8528496	8528542	chr8	8529434	8529480	531915	780.06	-	+	DUP	PASS	531915	N	<DUP>	.	.	.	SVTYPE=DUP;POS=8528520;SVLEN=937;END=8529457;STRANDS=-+:66;CIPOS=-24,22;CIEND=-23,23;CIPOS95=0,0;CIEND95=0,0;SU=66;PE=45;SR=21;ALG=PROD;AF=0.0001026;NSAMP=2;MSQ=245.74;AC=3;AN=29246;NFAM=2	.
chr8	8528543	8528543	chr8	8529434	8529434	410714	7.19355e+06	+	-	DEL	PASS	410714	N	<DEL>	.	.	.	SVTYPE=DEL;POS=8528543;SVLEN=-891;END=8529434;STRANDS=+-:263356;CIPOS=0,0;CIEND=0,0;CIPOS95=0,0;CIEND95=0,0;SU=263356;PE=175341;SR=88015;AF=0.2795;NSAMP=6943;MSQ=630.62;MEDGQR=4.61;Q10GQR=4.04;AC=8174;AN=29246;NFAM=6475	.
chr8	8530479	8530697	chr8	8532702	8533159	410715	389.43	+	-	DEL	PASS	410715	N	<DEL>	.	.	.	SVTYPE=DEL;POS=8530489;SVLEN=-2661;END=8533150;STRANDS=+-:20;IMPRECISE;CIPOS=-10,208;CIEND=-448,9;CIPOS95=-3,39;CIEND95=-56,2;SU=20;PE=20;SR=0;ALG=PROD;AF=3.419e-05;NSAMP=1;MSQ=389.43;AC=1;AN=29246;NFAM=1	.
chr8	8535842	8536139	chr10	96361254	96361936	109061	60.92	-	-	BND	LOW	109061_1	N	[chr10:96361908[N	109061_2	N	[chr8:8536111[N	SVTYPE=BND;POS=8536111;STRANDS=--:8;IMPRECISE;CIPOS=-268,29;CIEND=-653,29;CIPOS95=-59,29;CIEND95=-118,29;MATEID=109061_2;EVENT=109061;SU=8;PE=8;SR=0;ALG=PROD;AF=0.0001026;NSAMP=3;MSQ=9.09;AC=3;AN=29246;NFAM=3	SVTYPE=BND;POS=96361908;STRANDS=--:8;IMPRECISE;CIPOS=-653,29;CIEND=-268,29;CIPOS95=-118,29;CIEND95=-59,29;MATEID=109061_1;EVENT=109061;SECONDARY;SU=8;PE=8;SR=0;ALG=PROD;AF=0.0001026;NSAMP=3;MSQ=9.09;AC=3;AN=29246;NFAM=3
chr8	8536053	8536479	chr10	96362006	96362559	108657	61.66	+	+	BND	LOW	108657_1	N	N]chr10:96362036]	108657_2	N	N]chr8:8536083]	SVTYPE=BND;POS=8536083;STRANDS=++:8;IMPRECISE;CIPOS=-30,396;CIEND=-30,523;CIPOS95=-30,78;CIEND95=-30,144;MATEID=108657_2;EVENT=108657;SU=8;PE=8;SR=0;ALG=PROD;AF=0.000171;NSAMP=5;MSQ=11.02;AC=5;AN=29246;NFAM=5	SVTYPE=BND;POS=96362036;STRANDS=++:8;IMPRECISE;CIPOS=-30,523;CIEND=-30,396;CIPOS95=-30,144;CIEND95=-30,78;MATEID=108657_1;EVENT=108657;SECONDARY;SU=8;PE=8;SR=0;ALG=PROD;AF=0.000171;NSAMP=5;MSQ=11.02;AC=5;AN=29246;NFAM=5
chr8	8539870	8540151	chr8	8641534	8642184	410716	37059.2	+	-	BND	LOW	410716_1	N	N[chr8:8642176[	410716_2	N	]chr8:8539880]N	SVTYPE=BND;POS=8539880;STRANDS=+-:6;IMPRECISE;CIPOS=-10,271;CIEND=-641,9;CIPOS95=-2,89;CIEND95=-109,0;MATEID=410716_2;EVENT=410716;SU=6;PE=6;SR=0;ALG=PROD;AF=0.03686;NSAMP=1078;MSQ=22.68;RECLASSIFIED;AC=1078;AN=29246;NFAM=1070	SVTYPE=BND;POS=8642176;STRANDS=+-:6;IMPRECISE;CIPOS=-641,9;CIEND=-10,271;CIPOS95=-109,0;CIEND95=-2,89;MATEID=410716_1;EVENT=410716;SECONDARY;SU=6;PE=6;SR=0;ALG=PROD;AF=0.03686;NSAMP=1078;MSQ=22.68;RECLASSIFIED;AC=1078;AN=29246;NFAM=1070
chr8	8540705	8541077	chr8	8541361	8541734	410717	60.56	+	-	DEL	PASS	410717	N	<DEL>	.	.	.	SVTYPE=DEL;POS=8540715;SVLEN=-1010;END=8541725;STRANDS=+-:7;IMPRECISE;CIPOS=-10,362;CIEND=-364,9;CIPOS95=-2,85;CIEND95=-84,2;SU=7;PE=7;SR=0;ALG=PROD;AF=3.419e-05;NSAMP=1;MSQ=59.61;AC=1;AN=29246;NFAM=1	.
chr8	8542817	8542834	chr22	34786786	34786803	113044	7708.43	-	+	BND	LOW	113044_1	N	]chr22:34786795]N	113044_2	N	N[chr8:8542827[	SVTYPE=BND;POS=8542827;STRANDS=-+:44;CIPOS=-9,8;CIEND=-9,8;CIPOS95=0,0;CIEND95=0,0;MATEID=113044_2;EVENT=113044;SU=44;PE=1;SR=43;ALG=PROD;AF=0.005061;NSAMP=148;MSQ=27.16;AC=148;AN=29246;NFAM=144	SVTYPE=BND;POS=34786795;STRANDS=-+:44;CIPOS=-9,8;CIEND=-9,8;CIPOS95=0,0;CIEND95=0,0;MATEID=113044_1;EVENT=113044;SECONDARY;SU=44;PE=1;SR=43;ALG=PROD;AF=0.005061;NSAMP=148;MSQ=27.16;AC=148;AN=29246;NFAM=144
chr8	8542890	8542949	chr22	34786786	34786845	113045	202.34	+	-	BND	LOW	113045_1	N	N[chr22:34786817[	113045_2	N	]chr8:8542920]N	SVTYPE=BND;POS=8542920;STRANDS=+-:4;IMPRECISE;CIPOS=-30,29;CIEND=-30,29;CIPOS95=-3,3;CIEND95=-3,3;MATEID=113045_2;EVENT=113045;SU=4;PE=3;SR=1;ALG=PROD;AF=0.000171;NSAMP=5;MSQ=29.95;AC=5;AN=29246;NFAM=5	SVTYPE=BND;POS=34786817;STRANDS=+-:4;IMPRECISE;CIPOS=-30,29;CIEND=-30,29;CIPOS95=-3,3;CIEND95=-3,3;MATEID=113045_1;EVENT=113045;SECONDARY;SU=4;PE=3;SR=1;ALG=PROD;AF=0.000171;NSAMP=5;MSQ=29.95;AC=5;AN=29246;NFAM=5
chr8	8555256	8555275	chr8	8555333	8555352	410718	425.82	+	-	BND	PASS	410718_1	N	N[chr8:8555344[	410718_2	N	]chr8:8555266]N	SVTYPE=BND;POS=8555266;STRANDS=+-:15;CIPOS=-10,9;CIEND=-10,9;CIPOS95=0,0;CIEND95=0,0;MATEID=410718_2;EVENT=410718;SU=15;PE=0;SR=15;ALG=PROD;AF=3.419e-05;NSAMP=1;MSQ=425.7;RECLASSIFIED;AC=1;AN=29246;NFAM=1	SVTYPE=BND;POS=8555344;STRANDS=+-:15;CIPOS=-10,9;CIEND=-10,9;CIPOS95=0,0;CIEND95=0,0;MATEID=410718_1;EVENT=410718;SECONDARY;SU=15;PE=0;SR=15;ALG=PROD;AF=3.419e-05;NSAMP=1;MSQ=425.7;RECLASSIFIED;AC=1;AN=29246;NFAM=1
chr8	8557936	8557994	chr8	8559273	8559322	410719	920.09	+	-	DEL	PASS	410719	N	<DEL>	.	.	.	SVTYPE=DEL;POS=8557966;SVLEN=-1334;END=8559300;STRANDS=+-:35;CIPOS=-30,28;CIEND=-27,22;CIPOS95=0,0;CIEND95=0,0;SU=35;PE=25;SR=10;ALG=PROD;AF=3.419e-05;NSAMP=1;MSQ=473.66;AC=1;AN=29246;NFAM=1	.
chr8	8560140	8560432	chr8	8561754	8562419	410720	26.87	+	-	DEL	PASS	410720	N	<DEL>	.	.	.	SVTYPE=DEL;POS=8560150;SVLEN=-2260;END=8562410;STRANDS=+-:4;IMPRECISE;CIPOS=-10,282;CIEND=-656,9;CIPOS95=-2,103;CIEND95=-156,1;SU=4;PE=4;SR=0;ALG=PROD;AF=3.419e-05;NSAMP=1;MSQ=26.87;AC=1;AN=29246;NFAM=1	.
chr8	8580697	8580711	chr8	8581719	8581732	410721	260.62	+	-	DEL	PASS	410721	N	<DEL>	.	.	.	SVTYPE=DEL;POS=8580702;SVLEN=-1027;END=8581729;STRANDS=+-:12;IMPRECISE;CIPOS=-5,9;CIEND=-10,3;CIPOS95=-1,1;CIEND95=-1,0;SU=12;PE=9;SR=3;ALG=PROD;AF=3.419e-05;NSAMP=1;MSQ=260.62;AC=1;AN=29246;NFAM=1	.
chr8	8581135	8581375	chr8	8583919	8584398	531916	376.95	-	+	BND	LOW	531916_1	N	]chr8:8583949]N	531916_2	N	N[chr8:8581347[	SVTYPE=BND;POS=8581347;STRANDS=-+:37;IMPRECISE;CIPOS=-211,29;CIEND=-30,449;CIPOS95=-21,21;CIEND95=-30,35;MATEID=531916_2;EVENT=531916;SU=37;PE=37;SR=0;ALG=PROD;AF=6.839e-05;NSAMP=2;MSQ=188.38;RECLASSIFIED;AC=2;AN=29246;NFAM=1	SVTYPE=BND;POS=8583949;STRANDS=-+:37;IMPRECISE;CIPOS=-30,449;CIEND=-211,29;CIPOS95=-30,35;CIEND95=-21,21;MATEID=531916_1;EVENT=531916;SECONDARY;SU=37;PE=37;SR=0;ALG=PROD;AF=6.839e-05;NSAMP=2;MSQ=188.38;RECLASSIFIED;AC=2;AN=29246;NFAM=1
chr8	8581385	8581434	chr8	8583490	8583542	410722	1324.25	+	-	BND	PASS	410722_1	N	N[chr8:8583521[	410722_2	N	]chr8:8581405]N	SVTYPE=BND;POS=8581405;STRANDS=+-:45;CIPOS=-20,29;CIEND=-30,22;CIPOS95=0,0;CIEND95=0,0;MATEID=410722_2;EVENT=410722;SU=45;PE=40;SR=5;ALG=PROD;AF=6.839e-05;NSAMP=2;MSQ=662.11;RECLASSIFIED;AC=2;AN=29246;NFAM=1	SVTYPE=BND;POS=8583521;STRANDS=+-:45;CIPOS=-30,22;CIEND=-20,29;CIPOS95=0,0;CIEND95=0,0;MATEID=410722_1;EVENT=410722;SECONDARY;SU=45;PE=40;SR=5;ALG=PROD;AF=6.839e-05;NSAMP=2;MSQ=662.11;RECLASSIFIED;AC=2;AN=29246;NFAM=1
chr8	8591929	8591939	chrX	129501636	129501655	114043	14.85	-	+	BND	LOW	114043_1	N	]chrX:129501646]N	114043_2	N	N[chr8:8591936[	SVTYPE=BND;POS=8591936;STRANDS=-+:7;CIPOS=-6,4;CIEND=-10,9;CIPOS95=0,0;CIEND95=0,0;MATEID=114043_2;EVENT=114043;SU=7;PE=1;SR=6;ALG=PROD;AF=3.419e-05;NSAMP=1;MSQ=14.85;AC=1;AN=29246;NFAM=1	SVTYPE=BND;POS=129501646;STRANDS=-+:7;CIPOS=-10,9;CIEND=-6,4;CIPOS95=0,0;CIEND95=0,0;MATEID=114043_1;EVENT=114043;SECONDARY;SU=7;PE=1;SR=6;ALG=PROD;AF=3.419e-05;NSAMP=1;MSQ=14.85;AC=1;AN=29246;NFAM=1
chr8	8606857	8606866	chr13	112934576	112934585	110573	126454.0	-	+	BND	LOW	110573_1	N	]chr13:112934581]N	110573_2	N	N[chr8:8606863[	SVTYPE=BND;POS=8606863;STRANDS=-+:91;CIPOS=-5,4;CIEND=-5,4;CIPOS95=0,0;CIEND95=0,0;MATEID=110573_2;EVENT=110573;SU=91;PE=0;SR=91;ALG=PROD;AF=0.0729;NSAMP=2132;MSQ=37.12;AC=2132;AN=29246;NFAM=2081	SVTYPE=BND;POS=112934581;STRANDS=-+:91;CIPOS=-5,4;CIEND=-5,4;CIPOS95=0,0;CIEND95=0,0;MATEID=110573_1;EVENT=110573;SECONDARY;SU=91;PE=0;SR=91;ALG=PROD;AF=0.0729;NSAMP=2132;MSQ=37.12;AC=2132;AN=29246;NFAM=2081
chr8	8613578	8613586	chr8	8616714	8616722	410725	344.47	+	-	DEL	PASS	410725	N	<DEL>	.	.	.	SVTYPE=DEL;POS=8613582;SVLEN=-3138;END=8616720;STRANDS=+-:16;CIPOS=-4,4;CIEND=-6,2;CIPOS95=0,0;CIEND95=0,0;SU=16;PE=10;SR=6;ALG=PROD;AF=3.419e-05;NSAMP=1;MSQ=344.47;AC=1;AN=29246;NFAM=1	.
chr8	8617396	8617408	chr10	109812672	109812682	109102	15842.5	-	+	BND	LOW	109102_1	N	]chr10:109812676]N	109102_2	N	N[chr8:8617403[	SVTYPE=BND;POS=8617403;STRANDS=-+:222;CIPOS=-6,6;CIEND=-4,6;CIPOS95=0,0;CIEND95=0,0;MATEID=109102_2;EVENT=109102;SU=222;PE=99;SR=123;ALG=PROD;AF=0.007386;NSAMP=216;MSQ=62.57;AC=216;AN=29246;NFAM=209	SVTYPE=BND;POS=109812676;STRANDS=-+:222;CIPOS=-4,6;CIEND=-6,6;CIPOS95=0,0;CIEND95=0,0;MATEID=109102_1;EVENT=109102;SECONDARY;SU=222;PE=99;SR=123;ALG=PROD;AF=0.007386;NSAMP=216;MSQ=62.57;AC=216;AN=29246;NFAM=209
chr8	8617407	8618136	chr10	109811817	109812586	108834	63272.0	+	-	BND	LOW	108834_1	N	N[chr10:109812578[	108834_2	N	]chr8:8617415]N	SVTYPE=BND;POS=8617415;STRANDS=+-:4;IMPRECISE;CIPOS=-8,721;CIEND=-760,9;CIPOS95=0,255;CIEND95=-253,1;MATEID=108834_2;EVENT=108834;SU=4;PE=4;SR=0;ALG=PROD;AF=0.01686;NSAMP=490;MSQ=107.49;AC=493;AN=29246;NFAM=469	SVTYPE=BND;POS=109812578;STRANDS=+-:4;IMPRECISE;CIPOS=-760,9;CIEND=-8,721;CIPOS95=-253,1;CIEND95=0,255;MATEID=108834_1;EVENT=108834;SECONDARY;SU=4;PE=4;SR=0;ALG=PROD;AF=0.01686;NSAMP=490;MSQ=107.49;AC=493;AN=29246;NFAM=469
chr8	8620086	8620129	chr8	8627954	8628001	410726	2038.29	+	-	DEL	PASS	410726	N	<DEL>	.	.	.	SVTYPE=DEL;POS=8620108;SVLEN=-7868;END=8627976;STRANDS=+-:85;CIPOS=-22,21;CIEND=-22,25;CIPOS95=0,0;CIEND95=0,0;SU=85;PE=52;SR=33;ALG=PROD;AF=6.839e-05;NSAMP=2;MSQ=586;AC=2;AN=29246;NFAM=2	.
chr8	8620641	8620660	chr8	8630244	8630248	410727	479.48	+	-	DEL	PASS	410727	N	<DEL>	.	.	.	SVTYPE=DEL;POS=8620651;SVLEN=-9596;END=8630247;STRANDS=+-:19;CIPOS=-10,9;CIEND=-3,1;CIPOS95=0,0;CIEND95=0,0;SU=19;PE=9;SR=10;ALG=PROD;AF=3.419e-05;NSAMP=1;MSQ=479.48;AC=1;AN=29246;NFAM=1	.
chr8	8630870	8630918	chr8	8633422	8633476	410729	689.26	+	-	DEL	PASS	410729	N	<DEL>	.	.	.	SVTYPE=DEL;POS=8630894;SVLEN=-2554;END=8633448;STRANDS=+-:33;CIPOS=-24,24;CIEND=-26,28;CIPOS95=0,0;CIEND95=0,0;SU=33;PE=20;SR=13;ALG=PROD;AF=6.839e-05;NSAMP=2;MSQ=344.63;AC=2;AN=29246;NFAM=2	.
chr8	8641797	8641806	chr8	8641898	8641907	410730	201.02	+	-	DEL	PASS	410730	N	<DEL>	.	.	.	SVTYPE=DEL;POS=8641802;SVLEN=-101;END=8641903;STRANDS=+-:7;CIPOS=-5,4;CIEND=-5,4;CIPOS95=0,0;CIEND95=0,0;SU=7;PE=0;SR=7;ALG=PROD;AF=3.419e-05;NSAMP=1;MSQ=200.82;AC=1;AN=29246;NFAM=1	.
chr8	8646947	8646990	chr8	8647212	8647268	410732	88.15	+	-	BND	LOW	410732_1	N	N[chr8:8647241[	410732_2	N	]chr8:8646967]N	SVTYPE=BND;POS=8646967;STRANDS=+-:8;CIPOS=-20,23;CIEND=-28,28;CIPOS95=0,0;CIEND95=0,0;MATEID=410732_2;EVENT=410732;SU=8;PE=0;SR=8;ALG=PROD;AF=0.0001026;NSAMP=3;MSQ=22.57;RECLASSIFIED;AC=3;AN=29246;NFAM=3	SVTYPE=BND;POS=8647241;STRANDS=+-:8;CIPOS=-28,28;CIEND=-20,23;CIPOS95=0,0;CIEND95=0,0;MATEID=410732_1;EVENT=410732;SECONDARY;SU=8;PE=0;SR=8;ALG=PROD;AF=0.0001026;NSAMP=3;MSQ=22.57;RECLASSIFIED;AC=3;AN=29246;NFAM=3
chr8	8650110	8650129	chr8	8651779	8651782	531918	260.74	-	+	BND	PASS	531918_1	N	]chr8:8651781]N	531918_2	N	N[chr8:8650121[	SVTYPE=BND;POS=8650121;STRANDS=-+:24;CIPOS=-10,9;CIEND=-2,1;CIPOS95=0,0;CIEND95=0,0;MATEID=531918_2;EVENT=531918;SU=24;PE=12;SR=12;ALG=PROD;AF=3.419e-05;NSAMP=1;MSQ=260.74;RECLASSIFIED;AC=1;AN=29246;NFAM=1	SVTYPE=BND;POS=8651781;STRANDS=-+:24;CIPOS=-2,1;CIEND=-10,9;CIPOS95=0,0;CIEND95=0,0;MATEID=531918_1;EVENT=531918;SECONDARY;SU=24;PE=12;SR=12;ALG=PROD;AF=3.419e-05;NSAMP=1;MSQ=260.74;RECLASSIFIED;AC=1;AN=29246;NFAM=1
chr8	8650273	8650292	chr8	8651845	8651864	410733	236.64	+	-	BND	LOW	410733_1	N	N[chr8:8651856[	410733_2	N	]chr8:8650283]N	SVTYPE=BND;POS=8650283;STRANDS=+-:11;CIPOS=-10,9;CIEND=-10,9;CIPOS95=0,0;CIEND95=0,0;MATEID=410733_2;EVENT=410733;SU=11;PE=3;SR=8;ALG=PROD;AF=3.419e-05;NSAMP=1;MSQ=236.64;RECLASSIFIED;AC=1;AN=29246;NFAM=1	SVTYPE=BND;POS=8651856;STRANDS=+-:11;CIPOS=-10,9;CIEND=-10,9;CIPOS95=0,0;CIEND95=0,0;MATEID=410733_1;EVENT=410733;SECONDARY;SU=11;PE=3;SR=8;ALG=PROD;AF=3.419e-05;NSAMP=1;MSQ=236.64;RECLASSIFIED;AC=1;AN=29246;NFAM=1
chr8	8654782	8654786	chr8	8657396	8657398	410734	6968.53	+	-	BND	PASS	410734_1	N	N[chr8:8657399[	410734_2	N	]chr8:8654784]N	SVTYPE=BND;POS=8654784;STRANDS=+-:302;CIPOS=-2,2;CIEND=-2,0;CIPOS95=0,0;CIEND95=0,0;MATEID=410734_2;EVENT=410734;SU=302;PE=181;SR=121;ALG=PROD;AF=0.0002052;NSAMP=6;MSQ=620.43;RECLASSIFIED;AC=6;AN=29246;NFAM=5	SVTYPE=BND;POS=8657399;STRANDS=+-:302;CIPOS=-2,0;CIEND=-2,2;CIPOS95=0,0;CIEND95=0,0;MATEID=410734_1;EVENT=410734;SECONDARY;SU=302;PE=181;SR=121;ALG=PROD;AF=0.0002052;NSAMP=6;MSQ=620.43;RECLASSIFIED;AC=6;AN=29246;NFAM=5
chr8	8655673	8655730	chr8	8662717	8662736	410735	1603.2	+	-	DEL	PASS	410735	N	<DEL>	.	.	.	SVTYPE=DEL;POS=8655702;SVLEN=-7025;END=8662727;STRANDS=+-:66;CIPOS=-29,28;CIEND=-10,9;CIPOS95=0,0;CIEND95=0,0;SU=66;PE=36;SR=30;ALG=PROD;AF=6.839e-05;NSAMP=2;MSQ=428.57;AC=2;AN=29246;NFAM=2	.
chr8	8664319	8664324	chr8	8668884	8668888	410736	545.55	+	-	DEL	PASS	410736	N	<DEL>	.	.	.	SVTYPE=DEL;POS=8664322;SVLEN=-4565;END=8668887;STRANDS=+-:23;CIPOS=-3,2;CIEND=-3,1;CIPOS95=0,0;CIEND95=0,0;SU=23;PE=13;SR=10;ALG=PROD;AF=3.419e-05;NSAMP=1;MSQ=545.55;AC=1;AN=29246;NFAM=1	.
chr8	8668526	8668528	chr8	8668581	8668584	410737	16486.8	+	-	BND	LOW	410737_1	N	N[chr8:8668583[	410737_2	N	]chr8:8668527]N	SVTYPE=BND;POS=8668527;STRANDS=+-:461;CIPOS=-1,1;CIEND=-1,2;CIPOS95=0,0;CIEND95=0,0;MATEID=410737_2;EVENT=410737;SU=461;PE=3;SR=458;ALG=PROD;AF=0.00359;NSAMP=104;MSQ=139.28;RECLASSIFIED;AC=105;AN=29246;NFAM=101	SVTYPE=BND;POS=8668583;STRANDS=+-:461;CIPOS=-1,2;CIEND=-1,1;CIPOS95=0,0;CIEND95=0,0;MATEID=410737_1;EVENT=410737;SECONDARY;SU=461;PE=3;SR=458;ALG=PROD;AF=0.00359;NSAMP=104;MSQ=139.28;RECLASSIFIED;AC=105;AN=29246;NFAM=101
chr8	8685027	8685084	chr9	88096269	88096326	113369	1851.79	+	+	BND	LOW	113369_1	N	N]chr9:88096298]	113369_2	N	N]chr8:8685056]	SVTYPE=BND;POS=8685056;STRANDS=++:8;CIPOS=-29,28;CIEND=-29,28;CIPOS95=0,0;CIEND95=0,0;MATEID=113369_2;EVENT=113369;SU=8;PE=0;SR=8;ALG=PROD;AF=0.002599;NSAMP=76;MSQ=20.23;AC=76;AN=29246;NFAM=75	SVTYPE=BND;POS=88096298;STRANDS=++:8;CIPOS=-29,28;CIEND=-29,28;CIPOS95=0,0;CIEND95=0,0;MATEID=113369_1;EVENT=113369;SECONDARY;SU=8;PE=0;SR=8;ALG=PROD;AF=0.002599;NSAMP=76;MSQ=20.23;AC=76;AN=29246;NFAM=75
chr8	8702768	8702777	chr8	8702954	8702961	410739	238.39	+	-	DEL	PASS	410739	N	<DEL>	.	.	.	SVTYPE=DEL;POS=8702774;SVLEN=-184;END=8702958;STRANDS=+-:9;CIPOS=-6,3;CIEND=-4,3;CIPOS95=0,0;CIEND95=0,0;SU=9;PE=0;SR=9;ALG=PROD;AF=3.419e-05;NSAMP=1;MSQ=233.7;AC=1;AN=29246;NFAM=1	.
chr8	8705786	8706082	chr8	8717008	8717305	410740	194.81	+	-	DEL	PASS	410740	N	<DEL>	.	.	.	SVTYPE=DEL;POS=8705796;SVLEN=-11500;END=8717296;STRANDS=+-:9;IMPRECISE;CIPOS=-10,286;CIEND=-288,9;CIPOS95=-2,84;CIEND95=-71,1;SU=9;PE=9;SR=0;ALG=PROD;AF=3.419e-05;NSAMP=1;MSQ=194.81;AC=1;AN=29246;NFAM=1	.
chr8	8721228	8721244	chr8	8773601	8773620	410742	2277.43	+	-	DEL	PASS	410742	N	<DEL>	.	.	.	SVTYPE=DEL;POS=8721235;SVLEN=-52376;END=8773611;STRANDS=+-:106;CIPOS=-7,9;CIEND=-10,9;CIPOS95=0,0;CIEND95=0,0;SU=106;PE=63;SR=43;ALG=PROD;AF=0.000171;NSAMP=5;MSQ=455.49;AC=5;AN=29246;NFAM=5	.
chr8	8723827	8723829	chr8	8724084	8724086	410743	20964.0	+	-	BND	PASS	410743_1	N	N[chr8:8724086[	410743_2	N	]chr8:8723828]N	SVTYPE=BND;POS=8723828;STRANDS=+-:544;CIPOS=-1,1;CIEND=-1,1;CIPOS95=0,0;CIEND95=0,0;MATEID=410743_2;EVENT=410743;SU=544;PE=28;SR=516;ALG=PROD;AF=0.001299;NSAMP=38;MSQ=383.36;RECLASSIFIED;AC=38;AN=29246;NFAM=37	SVTYPE=BND;POS=8724086;STRANDS=+-:544;CIPOS=-1,1;CIEND=-1,1;CIPOS95=0,0;CIEND95=0,0;MATEID=410743_1;EVENT=410743;SECONDARY;SU=544;PE=28;SR=516;ALG=PROD;AF=0.001299;NSAMP=38;MSQ=383.36;RECLASSIFIED;AC=38;AN=29246;NFAM=37
chr8	8725527	8725527	chr8	8731532	8731532	410744	90126.3	+	-	DEL	PASS	410744	N	<DEL>	.	.	.	SVTYPE=DEL;POS=8725527;SVLEN=-6005;END=8731532;STRANDS=+-:3800;CIPOS=0,0;CIEND=0,0;CIPOS95=0,0;CIEND95=0,0;SU=3800;PE=2217;SR=1583;ALG=PROD;AF=0.002872;NSAMP=84;MSQ=597.99;AC=84;AN=29246;NFAM=80	.
chr8	8728592	8728735	chr8	8730308	8730464	603870	12.14	+	+	INV	LOW	603870	N	<INV>	.	.	.	SVTYPE=INV;POS=8728670;SVLEN=1707;END=8730377;STRANDS=++:2,--:2;IMPRECISE;CIPOS=-78,65;CIEND=-69,87;CIPOS95=-61,56;CIEND95=-59,69;SU=4;PE=4;SR=0;ALG=PROD;AF=3.419e-05;NSAMP=1;MSQ=12.11;AC=1;AN=29246;NFAM=1	.
chr8	8728706	8728765	chr8	8733313	8733372	603871	436.71	+	+	BND	LOW	603871_1	N	N]chr8:8733343]	603871_2	N	N]chr8:8728736]	SVTYPE=BND;POS=8728736;STRANDS=++:35;CIPOS=-30,29;CIEND=-30,29;CIPOS95=0,0;CIEND95=0,0;MATEID=603871_2;EVENT=603871;SU=35;PE=15;SR=20;ALG=PROD;AF=0.0001368;NSAMP=4;MSQ=109.18;AC=4;AN=29246;NFAM=2	SVTYPE=BND;POS=8733343;STRANDS=++:35;CIPOS=-30,29;CIEND=-30,29;CIPOS95=0,0;CIEND95=0,0;MATEID=603871_1;EVENT=603871;SECONDARY;SU=35;PE=15;SR=20;ALG=PROD;AF=0.0001368;NSAMP=4;MSQ=109.18;AC=4;AN=29246;NFAM=2
chr8	8728725	8729045	chr8	8736799	8737266	410745	664.45	+	-	DEL	PASS	410745	N	<DEL>	.	.	.	SVTYPE=DEL;POS=8728735;SVLEN=-8502;END=8737237;STRANDS=+-:27;IMPRECISE;CIPOS=-10,310;CIEND=-438,29;CIPOS95=-10,37;CIEND95=-44,29;SU=27;PE=27;SR=0;ALG=PROD;AF=0.0001368;NSAMP=4;MSQ=166.11;AC=4;AN=29246;NFAM=2	.
chr8	8733233	8733265	chr8	8737207	8737266	603872	742.48	-	-	BND	LOW	603872_1	N	[chr8:8737238[N	603872_2	N	[chr8:8733258[N	SVTYPE=BND;POS=8733258;STRANDS=--:51;CIPOS=-24,8;CIEND=-30,29;CIPOS95=0,0;CIEND95=0,0;MATEID=603872_2;EVENT=603872;SU=51;PE=19;SR=32;ALG=PROD;AF=0.0001368;NSAMP=4;MSQ=185.62;AC=4;AN=29246;NFAM=2	SVTYPE=BND;POS=8737238;STRANDS=--:51;CIPOS=-30,29;CIEND=-24,8;CIPOS95=0,0;CIEND95=0,0;MATEID=603872_1;EVENT=603872;SECONDARY;SU=51;PE=19;SR=32;ALG=PROD;AF=0.0001368;NSAMP=4;MSQ=185.62;AC=4;AN=29246;NFAM=2
chr8	8735078	8735137	chr8	8735224	8735268	410746	530.52	+	-	DEL	PASS	410746	N	<DEL>	.	.	.	SVTYPE=DEL;POS=8735108;SVLEN=-139;END=8735247;STRANDS=+-:21;CIPOS=-30,29;CIEND=-23,21;CIPOS95=0,0;CIEND95=0,0;SU=21;PE=1;SR=20;ALG=PROD;AF=6.839e-05;NSAMP=2;MSQ=265.26;AC=2;AN=29246;NFAM=2	.
chr8	8739389	8739446	chr13	62153899	62153956	110391	2880.63	+	-	BND	LOW	110391_1	N	N[chr13:62153929[	110391_2	N	]chr8:8739418]N	SVTYPE=BND;POS=8739418;STRANDS=+-:13;CIPOS=-29,28;CIEND=-29,28;CIPOS95=0,0;CIEND95=0,0;MATEID=110391_2;EVENT=110391;SU=13;PE=0;SR=13;ALG=PROD;AF=0.005231;NSAMP=152;MSQ=12.67;AC=153;AN=29246;NFAM=151	SVTYPE=BND;POS=62153929;STRANDS=+-:13;CIPOS=-29,28;CIEND=-29,28;CIPOS95=0,0;CIEND95=0,0;MATEID=110391_1;EVENT=110391;SECONDARY;SU=13;PE=0;SR=13;ALG=PROD;AF=0.005231;NSAMP=152;MSQ=12.67;AC=153;AN=29246;NFAM=151
chr8	8741988	8742002	chr8	8746884	8746903	410747	164.62	+	-	DEL	PASS	410747	N	<DEL>	.	.	.	SVTYPE=DEL;POS=8741994;SVLEN=-4900;END=8746894;STRANDS=+-:9;CIPOS=-6,8;CIEND=-10,9;CIPOS95=0,0;CIEND95=0,0;SU=9;PE=5;SR=4;ALG=PROD;AF=3.419e-05;NSAMP=1;MSQ=164.62;AC=1;AN=29246;NFAM=1	.
chr8	8747323	8747375	chr8	8747859	8747909	410748	981.88	+	-	DEL	PASS	410748	N	<DEL>	.	.	.	SVTYPE=DEL;POS=8747348;SVLEN=-539;END=8747887;STRANDS=+-:32;CIPOS=-25,27;CIEND=-28,22;CIPOS95=0,0;CIEND95=0,0;SU=32;PE=24;SR=8;ALG=PROD;AF=6.839e-05;NSAMP=2;MSQ=490.07;AC=2;AN=29246;NFAM=2	.
chr8	8748144	8748163	chr8	8749211	8749230	410749	431.58	+	-	DEL	PASS	410749	N	<DEL>	.	.	.	SVTYPE=DEL;POS=8748154;SVLEN=-1067;END=8749221;STRANDS=+-:20;CIPOS=-10,9;CIEND=-10,9;CIPOS95=0,0;CIEND95=0,0;SU=20;PE=13;SR=7;ALG=PROD;AF=3.419e-05;NSAMP=1;MSQ=431.58;AC=1;AN=29246;NFAM=1	.
chr8	8749633	8749676	chr8	8933082	8933126	410750	1133.0	+	-	DEL	PASS	410750	N	<DEL>	.	.	.	SVTYPE=DEL;POS=8749655;SVLEN=-183450;END=8933105;STRANDS=+-:51;CIPOS=-22,21;CIEND=-23,21;CIPOS95=0,0;CIEND95=0,0;SU=51;PE=25;SR=26;ALG=PROD;AF=6.839e-05;NSAMP=2;MSQ=566.5;AC=2;AN=29246;NFAM=2	.
chr8	8756804	8756820	chr8	8760053	8760069	410751	1809.73	+	-	DEL	PASS	410751	N	<DEL>	.	.	.	SVTYPE=DEL;POS=8756811;SVLEN=-3252;END=8760063;STRANDS=+-:79;CIPOS=-7,9;CIEND=-10,6;CIPOS95=0,0;CIEND95=0,0;SU=79;PE=60;SR=19;ALG=PROD;AF=0.0001026;NSAMP=3;MSQ=166.74;AC=3;AN=29246;NFAM=3	.
chr8	8757000	8757019	chr8	70412637	70412652	410752	25393.4	+	-	BND	LOW	410752_1	N	N[chr8:70412647[	410752_2	N	]chr8:8757010]N	SVTYPE=BND;POS=8757010;STRANDS=+-:5;CIPOS=-10,9;CIEND=-9,6;CIPOS95=0,0;CIEND95=0,0;MATEID=410752_2;EVENT=410752;SU=5;PE=1;SR=4;ALG=PROD;AF=0.02404;NSAMP=703;MSQ=22.58;RECLASSIFIED;AC=703;AN=29246;NFAM=698	SVTYPE=BND;POS=70412647;STRANDS=+-:5;CIPOS=-9,6;CIEND=-10,9;CIPOS95=0,0;CIEND95=0,0;MATEID=410752_1;EVENT=410752;SECONDARY;SU=5;PE=1;SR=4;ALG=PROD;AF=0.02404;NSAMP=703;MSQ=22.58;RECLASSIFIED;AC=703;AN=29246;NFAM=698
chr8	8757607	8758042	chr8	8777072	8777547	410753	71.89	+	-	DEL	PASS	410753	N	<DEL>	.	.	.	SVTYPE=DEL;POS=8757617;SVLEN=-19921;END=8777538;STRANDS=+-:5;IMPRECISE;CIPOS=-10,425;CIEND=-466,9;CIPOS95=-2,114;CIEND95=-128,1;SU=5;PE=5;SR=0;ALG=PROD;AF=3.419e-05;NSAMP=1;MSQ=71.89;AC=1;AN=29246;NFAM=1	.
chr8	8762242	8762258	chr20	5022047	5022056	112637	12.17	-	+	BND	LOW	112637_1	N	]chr20:5022047]N	112637_2	N	N[chr8:8762250[	SVTYPE=BND;POS=8762250;STRANDS=-+:4;IMPRECISE;CIPOS=-7,9;CIEND=0,9;CIPOS95=0,3;CIEND95=0,9;MATEID=112637_2;EVENT=112637;SU=4;PE=0;SR=4;ALG=PROD;AF=3.419e-05;NSAMP=1;MSQ=12.17;AC=1;AN=29246;NFAM=1	SVTYPE=BND;POS=5022047;STRANDS=-+:4;IMPRECISE;CIPOS=0,9;CIEND=-7,9;CIPOS95=0,9;CIEND95=0,3;MATEID=112637_1;EVENT=112637;SECONDARY;SU=4;PE=0;SR=4;ALG=PROD;AF=3.419e-05;NSAMP=1;MSQ=12.17;AC=1;AN=29246;NFAM=1
chr8	8762580	8763077	chr8	8765758	8766127	410754	317.74	+	-	DEL	PASS	410754	N	<DEL>	.	.	.	SVTYPE=DEL;POS=8762590;SVLEN=-3528;END=8766118;STRANDS=+-:5;IMPRECISE;CIPOS=-10,487;CIEND=-360,9;CIPOS95=-1,174;CIEND95=-132,0;SU=5;PE=5;SR=0;ALG=PROD;AF=3.419e-05;NSAMP=1;MSQ=317.74;AC=1;AN=29246;NFAM=1	.
chr8	8766738	8766846	chr8	8767703	8767747	603874	5.27	+	+	INV	LOW	603874	N	<INV>	.	.	.	SVTYPE=INV;POS=8766809;SVLEN=910;END=8767719;STRANDS=++:2,--:2;IMPRECISE;CIPOS=-71,37;CIEND=-16,28;CIPOS95=-57,28;CIEND95=-6,19;SU=4;PE=4;SR=0;ALG=PROD;AF=3.419e-05;NSAMP=1;MSQ=4.64;AC=1;AN=29246;NFAM=1	.
chr8	8770304	8770346	chr8	8776279	8776336	410756	1456.55	+	-	DEL	PASS	410756	N	<DEL>	.	.	.	SVTYPE=DEL;POS=8770326;SVLEN=-5983;END=8776309;STRANDS=+-:50;CIPOS=-22,20;CIEND=-30,27;CIPOS95=0,0;CIEND95=0,0;SU=50;PE=19;SR=31;ALG=PROD;AF=6.839e-05;NSAMP=2;MSQ=728.27;AC=2;AN=29246;NFAM=2	.
chr8	8770841	8770885	chr8	8772003	8772047	410757	1848.53	+	-	DEL	PASS	410757	N	<DEL>	.	.	.	SVTYPE=DEL;POS=8770864;SVLEN=-1162;END=8772026;STRANDS=+-:79;CIPOS=-23,21;CIEND=-23,21;CIPOS95=0,0;CIEND95=0,0;SU=79;PE=48;SR=31;ALG=PROD;AF=0.0001026;NSAMP=3;MSQ=614.5;AC=3;AN=29246;NFAM=3	.
chr8	8771238	8771284	chr8	8775640	8775687	410758	898.97	+	-	DEL	PASS	410758	N	<DEL>	.	.	.	SVTYPE=DEL;POS=8771261;SVLEN=-4404;END=8775665;STRANDS=+-:44;CIPOS=-23,23;CIEND=-25,22;CIPOS95=0,0;CIEND95=0,0;SU=44;PE=22;SR=22;ALG=PROD;AF=3.419e-05;NSAMP=1;MSQ=635.47;AC=1;AN=29246;NFAM=1	.
chr8	8776571	8777052	chr17	7624678	7625395	111627	608.27	+	-	BND	LOW	111627_1	N	N[chr17:7625344[	111627_2	N	]chr8:8776651]N	SVTYPE=BND;POS=8776651;STRANDS=+-:39;IMPRECISE;CIPOS=-80,401;CIEND=-665,52;CIPOS95=-80,84;CIEND95=-109,52;MATEID=111627_2;EVENT=111627;SU=39;PE=39;SR=0;ALG=SUM;AF=0.0004445;NSAMP=13;MSQ=46.23;AC=13;AN=29246;NFAM=13	SVTYPE=BND;POS=7625344;STRANDS=+-:39;IMPRECISE;CIPOS=-665,52;CIEND=-80,401;CIPOS95=-109,52;CIEND95=-80,84;MATEID=111627_1;EVENT=111627;SECONDARY;SU=39;PE=39;SR=0;ALG=SUM;AF=0.0004445;NSAMP=13;MSQ=46.23;AC=13;AN=29246;NFAM=13
chr8	8776674	8777028	chr8	8779973	8780366	410759	2740.9	+	-	BND	LOW	410759_1	N	N[chr8:8780363[	410759_2	N	]chr8:8776685]N	SVTYPE=BND;POS=8776685;STRANDS=+-:108;IMPRECISE;CIPOS=-11,343;CIEND=-389,4;CIPOS95=-11,13;CIEND95=-27,4;MATEID=410759_2;EVENT=410759;SU=108;PE=108;SR=0;ALG=PROD;AF=0.0006155;NSAMP=18;MSQ=151.7;RECLASSIFIED;AC=18;AN=29246;NFAM=18	SVTYPE=BND;POS=8780363;STRANDS=+-:108;IMPRECISE;CIPOS=-389,4;CIEND=-11,343;CIPOS95=-27,4;CIEND95=-11,13;MATEID=410759_1;EVENT=410759;SECONDARY;SU=108;PE=108;SR=0;ALG=PROD;AF=0.0006155;NSAMP=18;MSQ=151.7;RECLASSIFIED;AC=18;AN=29246;NFAM=18
chr8	8780360	8780365	chr17	7625496	7625501	111628	2474.93	-	+	BND	LOW	111628_1	N	]chr17:7625499]N	111628_2	N	N[chr8:8780364[	SVTYPE=BND;POS=8780364;STRANDS=-+:197;CIPOS=-3,2;CIEND=-3,2;CIPOS95=0,0;CIEND95=0,0;MATEID=111628_2;EVENT=111628;SU=197;PE=54;SR=143;ALG=PROD;AF=0.0005471;NSAMP=16;MSQ=149.06;AC=16;AN=29246;NFAM=16	SVTYPE=BND;POS=7625499;STRANDS=-+:197;CIPOS=-3,2;CIEND=-3,2;CIPOS95=0,0;CIEND95=0,0;MATEID=111628_1;EVENT=111628;SECONDARY;SU=197;PE=54;SR=143;ALG=PROD;AF=0.0005471;NSAMP=16;MSQ=149.06;AC=16;AN=29246;NFAM=16
chr8	8780809	8781128	chr12	33033686	33034176	109771	10272.6	-	+	BND	LOW	109771_1	N	]chr12:33033699]N	109771_2	N	N[chr8:8781118[	SVTYPE=BND;POS=8781118;STRANDS=-+:112;IMPRECISE;CIPOS=-308,11;CIEND=-13,477;CIPOS95=-12,11;CIEND95=-13,76;MATEID=109771_2;EVENT=109771;SU=112;PE=112;SR=0;ALG=PROD;AF=0.01111;NSAMP=325;MSQ=22.88;AC=325;AN=29246;NFAM=324	SVTYPE=BND;POS=33033699;STRANDS=-+:112;IMPRECISE;CIPOS=-13,477;CIEND=-308,11;CIPOS95=-13,76;CIEND95=-12,11;MATEID=109771_1;EVENT=109771;SECONDARY;SU=112;PE=112;SR=0;ALG=PROD;AF=0.01111;NSAMP=325;MSQ=22.88;AC=325;AN=29246;NFAM=324
chr8	8781163	8781228	chr12	33033333	33033525	109770	21116.1	+	-	BND	LOW	109770_1	N	N[chr12:33033521[	109770_2	N	]chr8:8781172]N	SVTYPE=BND;POS=8781172;STRANDS=+-:1813;IMPRECISE;CIPOS=-9,56;CIEND=-187,5;CIPOS95=0,0;CIEND95=-7,5;MATEID=109770_2;EVENT=109770;SU=1813;PE=1813;SR=0;ALG=PROD;AF=0.02007;NSAMP=587;MSQ=27.88;AC=587;AN=29246;NFAM=585	SVTYPE=BND;POS=33033521;STRANDS=+-:1813;IMPRECISE;CIPOS=-187,5;CIEND=-9,56;CIPOS95=-7,5;CIEND95=0,0;MATEID=109770_1;EVENT=109770;SECONDARY;SU=1813;PE=1813;SR=0;ALG=PROD;AF=0.02007;NSAMP=587;MSQ=27.88;AC=587;AN=29246;NFAM=585
chr8	8785450	8785497	chr8	8785515	8785562	410760	548.61	+	-	BND	PASS	410760_1	N	N[chr8:8785540[	410760_2	N	]chr8:8785474]N	SVTYPE=BND;POS=8785474;STRANDS=+-:19;CIPOS=-24,23;CIEND=-24,23;CIPOS95=0,0;CIEND95=0,0;MATEID=410760_2;EVENT=410760;SU=19;PE=0;SR=19;ALG=PROD;AF=6.839e-05;NSAMP=2;MSQ=274.27;RECLASSIFIED;AC=2;AN=29246;NFAM=2	SVTYPE=BND;POS=8785540;STRANDS=+-:19;CIPOS=-24,23;CIEND=-24,23;CIPOS95=0,0;CIEND95=0,0;MATEID=410760_1;EVENT=410760;SECONDARY;SU=19;PE=0;SR=19;ALG=PROD;AF=6.839e-05;NSAMP=2;MSQ=274.27;RECLASSIFIED;AC=2;AN=29246;NFAM=2
chr8	8792240	8792242	chr12	61983396	61983398	109902	54851.0	-	-	BND	LOW	109902_1	N	[chr12:61983398[N	109902_2	N	[chr8:8792242[N	SVTYPE=BND;POS=8792242;STRANDS=--:757;CIPOS=-1,1;CIEND=-1,1;CIPOS95=0,0;CIEND95=0,0;MATEID=109902_2;EVENT=109902;SU=757;PE=0;SR=757;ALG=PROD;AF=0.03573;NSAMP=1045;MSQ=37.57;AC=1045;AN=29246;NFAM=1030	SVTYPE=BND;POS=61983398;STRANDS=--:757;CIPOS=-1,1;CIEND=-1,1;CIPOS95=0,0;CIEND95=0,0;MATEID=109902_1;EVENT=109902;SECONDARY;SU=757;PE=0;SR=757;ALG=PROD;AF=0.03573;NSAMP=1045;MSQ=37.57;AC=1045;AN=29246;NFAM=1030
chr8	8801191	8801240	chr8	8803907	8803957	410761	662.21	+	-	DEL	PASS	410761	N	<DEL>	.	.	.	SVTYPE=DEL;POS=8801215;SVLEN=-2718;END=8803933;STRANDS=+-:28;CIPOS=-24,25;CIEND=-26,24;CIPOS95=0,0;CIEND95=0,0;SU=28;PE=19;SR=9;ALG=PROD;AF=3.419e-05;NSAMP=1;MSQ=296.63;AC=1;AN=29246;NFAM=1	.
chr8	8809561	8809580	chr8	8809923	8809942	531919	62.28	-	+	DUP	PASS	531919	N	<DUP>	.	.	.	SVTYPE=DUP;POS=8809571;SVLEN=362;END=8809933;STRANDS=-+:8;CIPOS=-10,9;CIEND=-10,9;CIPOS95=0,0;CIEND95=0,0;SU=8;PE=4;SR=4;ALG=PROD;AF=3.419e-05;NSAMP=1;MSQ=60.63;AC=1;AN=29246;NFAM=1	.
chr8	8815460	8815479	chr8	8819916	8819931	410762	521.5	+	-	DEL	PASS	410762	N	<DEL>	.	.	.	SVTYPE=DEL;POS=8815470;SVLEN=-4456;END=8819926;STRANDS=+-:18;IMPRECISE;CIPOS=-10,9;CIEND=-10,5;CIPOS95=-1,1;CIEND95=-1,0;SU=18;PE=16;SR=2;ALG=PROD;AF=3.419e-05;NSAMP=1;MSQ=521.5;AC=1;AN=29246;NFAM=1	.
chr8	8822396	8822405	chr8	8822682	8822697	410763	44640.6	+	-	BND	LOW	410763_1	N	N[chr8:8822693[	410763_2	N	]chr8:8822401]N	SVTYPE=BND;POS=8822401;STRANDS=+-:7;IMPRECISE;CIPOS=-5,4;CIEND=-10,5;CIPOS95=-9,0;CIEND95=0,0;MATEID=410763_2;EVENT=410763;SU=7;PE=0;SR=7;ALG=PROD;AF=0.00571;NSAMP=167;MSQ=180.74;RECLASSIFIED;AC=167;AN=29246;NFAM=161	SVTYPE=BND;POS=8822693;STRANDS=+-:7;IMPRECISE;CIPOS=-10,5;CIEND=-5,4;CIPOS95=0,0;CIEND95=-9,0;MATEID=410763_1;EVENT=410763;SECONDARY;SU=7;PE=0;SR=7;ALG=PROD;AF=0.00571;NSAMP=167;MSQ=180.74;RECLASSIFIED;AC=167;AN=29246;NFAM=161
chr8	8822467	8822467	chr8	8822834	8822834	410764	114071.0	+	-	BND	PASS	410764_1	N	N[chr8:8822835[	410764_2	N	]chr8:8822467]N	SVTYPE=BND;POS=8822467;STRANDS=+-:3011;CIPOS=0,0;CIEND=0,0;CIPOS95=0,0;CIEND95=0,0;MATEID=410764_2;EVENT=410764;SU=3011;PE=824;SR=2187;ALG=PROD;AF=0.007933;NSAMP=229;MSQ=376.92;RECLASSIFIED;AC=232;AN=29246;NFAM=221	SVTYPE=BND;POS=8822835;STRANDS=+-:3011;CIPOS=0,0;CIEND=0,0;CIPOS95=0,0;CIEND95=0,0;MATEID=410764_1;EVENT=410764;SECONDARY;SU=3011;PE=824;SR=2187;ALG=PROD;AF=0.007933;NSAMP=229;MSQ=376.92;RECLASSIFIED;AC=232;AN=29246;NFAM=221
chr8	8824087	8824106	chr8	8824216	8824230	410765	1030.98	+	-	DEL	PASS	410765	N	<DEL>	.	.	.	SVTYPE=DEL;POS=8824097;SVLEN=-124;END=8824221;STRANDS=+-:41;CIPOS=-10,9;CIEND=-5,9;CIPOS95=0,0;CIEND95=0,0;SU=41;PE=0;SR=41;ALG=PROD;AF=0.0001368;NSAMP=4;MSQ=257.75;AC=4;AN=29246;NFAM=4	.
chr8	8832052	8832071	chr11	87223687	87223706	109476	2999.66	-	+	BND	LOW	109476_1	N	]chr11:87223697]N	109476_2	N	N[chr8:8832063[	SVTYPE=BND;POS=8832063;STRANDS=-+:17;CIPOS=-10,9;CIEND=-10,9;CIPOS95=0,0;CIEND95=0,0;MATEID=109476_2;EVENT=109476;SU=17;PE=0;SR=17;ALG=PROD;AF=0.002735;NSAMP=80;MSQ=20.22;AC=80;AN=29246;NFAM=80	SVTYPE=BND;POS=87223697;STRANDS=-+:17;CIPOS=-10,9;CIEND=-10,9;CIPOS95=0,0;CIEND95=0,0;MATEID=109476_1;EVENT=109476;SECONDARY;SU=17;PE=0;SR=17;ALG=PROD;AF=0.002735;NSAMP=80;MSQ=20.22;AC=80;AN=29246;NFAM=80
chr8	8832053	8832070	chr14	79264513	79264530	110866	18414.0	-	-	BND	LOW	110866_1	N	[chr14:79264523[N	110866_2	N	[chr8:8832063[N	SVTYPE=BND;POS=8832063;STRANDS=--:27;CIPOS=-9,8;CIEND=-9,8;CIPOS95=0,0;CIEND95=0,0;MATEID=110866_2;EVENT=110866;SU=27;PE=0;SR=27;ALG=PROD;AF=0.01754;NSAMP=511;MSQ=20.09;AC=513;AN=29246;NFAM=507	SVTYPE=BND;POS=79264523;STRANDS=--:27;CIPOS=-9,8;CIEND=-9,8;CIPOS95=0,0;CIEND95=0,0;MATEID=110866_1;EVENT=110866;SECONDARY;SU=27;PE=0;SR=27;ALG=PROD;AF=0.01754;NSAMP=511;MSQ=20.09;AC=513;AN=29246;NFAM=507
chr8	8832060	8832064	chr13	61134095	61134099	110386	26417.6	-	+	BND	LOW	110386_1	N	]chr13:61134097]N	110386_2	N	N[chr8:8832063[	SVTYPE=BND;POS=8832063;STRANDS=-+:294;CIPOS=-2,2;CIEND=-2,2;CIPOS95=0,0;CIEND95=0,0;MATEID=110386_2;EVENT=110386;SU=294;PE=0;SR=294;ALG=PROD;AF=0.01887;NSAMP=491;MSQ=29.17;AC=552;AN=29246;NFAM=484	SVTYPE=BND;POS=61134097;STRANDS=-+:294;CIPOS=-2,2;CIEND=-2,2;CIPOS95=0,0;CIEND95=0,0;MATEID=110386_1;EVENT=110386;SECONDARY;SU=294;PE=0;SR=294;ALG=PROD;AF=0.01887;NSAMP=491;MSQ=29.17;AC=552;AN=29246;NFAM=484
chr8	8832077	8832097	chr8	8832415	8832433	410767	17225.4	+	-	BND	LOW	410767_1	N	N[chr8:8832425[	410767_2	N	]chr8:8832089]N	SVTYPE=BND;POS=8832089;STRANDS=+-:18;IMPRECISE;CIPOS=-12,8;CIEND=-9,9;CIPOS95=-1,1;CIEND95=0,0;MATEID=410767_2;EVENT=410767;SU=18;PE=0;SR=18;ALG=PROD;AF=0.008138;NSAMP=238;MSQ=20.22;RECLASSIFIED;AC=238;AN=29246;NFAM=234	SVTYPE=BND;POS=8832425;STRANDS=+-:18;IMPRECISE;CIPOS=-9,9;CIEND=-12,8;CIPOS95=0,0;CIEND95=-1,1;MATEID=410767_1;EVENT=410767;SECONDARY;SU=18;PE=0;SR=18;ALG=PROD;AF=0.008138;NSAMP=238;MSQ=20.22;RECLASSIFIED;AC=238;AN=29246;NFAM=234
chr8	8836495	8836559	chr8	8836811	8836819	603876	15.93	+	+	INV	LOW	603876	N	<INV>	.	.	.	SVTYPE=INV;POS=8836559;SVLEN=252;END=8836811;STRANDS=++:1,--:3;IMPRECISE;CIPOS=-64,0;CIEND=0,8;CIPOS95=-53,0;CIEND95=0,3;SU=4;PE=4;SR=0;ALG=PROD;AF=3.419e-05;NSAMP=1;MSQ=14.98;AC=1;AN=29246;NFAM=1	.
chr8	8837641	8837652	chr10	102922948	102922960	109088	9.33	-	+	BND	LOW	109088_1	N	]chr10:102922952]N	109088_2	N	N[chr8:8837648[	SVTYPE=BND;POS=8837648;STRANDS=-+:6;IMPRECISE;CIPOS=-6,5;CIEND=-4,8;CIPOS95=0,0;CIEND95=-1,1;MATEID=109088_2;EVENT=109088;SU=6;PE=0;SR=6;ALG=PROD;AF=3.419e-05;NSAMP=1;MSQ=9.3;AC=1;AN=29246;NFAM=1	SVTYPE=BND;POS=102922952;STRANDS=-+:6;IMPRECISE;CIPOS=-4,8;CIEND=-6,5;CIPOS95=-1,1;CIEND95=0,0;MATEID=109088_1;EVENT=109088;SECONDARY;SU=6;PE=0;SR=6;ALG=PROD;AF=3.419e-05;NSAMP=1;MSQ=9.3;AC=1;AN=29246;NFAM=1
chr8	8837828	8837870	chr8	8868186	8868228	410768	1912.11	+	-	DEL	PASS	410768	N	<DEL>	.	.	.	SVTYPE=DEL;POS=8837850;SVLEN=-30358;END=8868208;STRANDS=+-:85;CIPOS=-22,20;CIEND=-22,20;CIPOS95=0,0;CIEND95=0,0;SU=85;PE=45;SR=40;ALG=PROD;AF=6.839e-05;NSAMP=2;MSQ=726.77;AC=2;AN=29246;NFAM=2	.
chr8	8838657	8839053	chr8	8839980	8840433	410769	38.69	+	-	DEL	PASS	410769	N	<DEL>	.	.	.	SVTYPE=DEL;POS=8838667;SVLEN=-1757;END=8840424;STRANDS=+-:5;IMPRECISE;CIPOS=-10,386;CIEND=-444,9;CIPOS95=-1,125;CIEND95=-134,1;SU=5;PE=5;SR=0;ALG=PROD;AF=3.419e-05;NSAMP=1;MSQ=38.69;AC=1;AN=29246;NFAM=1	.
chr8	8854297	8854316	chr8	8854367	8854386	410770	173.84	+	-	DEL	PASS	410770	N	<DEL>	.	.	.	SVTYPE=DEL;POS=8854307;SVLEN=-70;END=8854377;STRANDS=+-:5;CIPOS=-10,9;CIEND=-10,9;CIPOS95=0,0;CIEND95=0,0;SU=5;PE=0;SR=5;ALG=PROD;AF=3.419e-05;NSAMP=1;MSQ=173.83;AC=1;AN=29246;NFAM=1	.
chr8	8854499	8854780	chr8	8857352	8857725	410771	932.85	+	-	DEL	PASS	410771	N	<DEL>	.	.	.	SVTYPE=DEL;POS=8854529;SVLEN=-3167;END=8857696;STRANDS=+-:45;IMPRECISE;CIPOS=-30,251;CIEND=-344,29;CIPOS95=-24,24;CIEND95=-30,29;SU=45;PE=45;SR=0;ALG=PROD;AF=3.419e-05;NSAMP=1;MSQ=74.7;AC=1;AN=29246;NFAM=1	.
chr8	8855902	8855921	chr8	8856003	8856022	410772	368.65	+	-	DEL	PASS	410772	N	<DEL>	.	.	.	SVTYPE=DEL;POS=8855912;SVLEN=-101;END=8856013;STRANDS=+-:15;CIPOS=-10,9;CIEND=-10,9;CIPOS95=0,0;CIEND95=0,0;SU=15;PE=0;SR=15;ALG=PROD;AF=3.419e-05;NSAMP=1;MSQ=368.65;AC=1;AN=29246;NFAM=1	.
chr8	8879248	8879661	chr8	8881941	8882318	410773	637.78	+	-	DEL	PASS	410773	N	<DEL>	.	.	.	SVTYPE=DEL;POS=8879298;SVLEN=-2991;END=8882289;STRANDS=+-:35;IMPRECISE;CIPOS=-50,363;CIEND=-348,29;CIPOS95=-33,33;CIEND95=-54,29;SU=35;PE=34;SR=1;ALG=PROD;AF=0.0001026;NSAMP=3;MSQ=212.59;AC=3;AN=29246;NFAM=3	.
chr8	8880689	8880706	chr8	116617793	116617811	410774	4758.32	+	-	BND	LOW	410774_1	N	N[chr8:116617804[	410774_2	N	]chr8:8880698]N	SVTYPE=BND;POS=8880698;STRANDS=+-:4;IMPRECISE;CIPOS=-9,8;CIEND=-10,8;CIPOS95=0,0;CIEND95=-1,0;MATEID=410774_2;EVENT=410774;SU=4;PE=0;SR=4;ALG=PROD;AF=0.006531;NSAMP=157;MSQ=20.12;RECLASSIFIED;AC=191;AN=29246;NFAM=156	SVTYPE=BND;POS=116617804;STRANDS=+-:4;IMPRECISE;CIPOS=-10,8;CIEND=-9,8;CIPOS95=-1,0;CIEND95=0,0;MATEID=410774_1;EVENT=410774;SECONDARY;SU=4;PE=0;SR=4;ALG=PROD;AF=0.006531;NSAMP=157;MSQ=20.12;RECLASSIFIED;AC=191;AN=29246;NFAM=156
chr8	8883943	8883960	chr8	8884012	8884029	410776	98.94	+	-	BND	LOW	410776_1	N	N[chr8:8884022[	410776_2	N	]chr8:8883952]N	SVTYPE=BND;POS=8883952;STRANDS=+-:4;CIPOS=-9,8;CIEND=-9,8;CIPOS95=0,0;CIEND95=0,0;MATEID=410776_2;EVENT=410776;SU=4;PE=0;SR=4;ALG=PROD;AF=3.419e-05;NSAMP=1;MSQ=95.87;RECLASSIFIED;AC=1;AN=29246;NFAM=1	SVTYPE=BND;POS=8884022;STRANDS=+-:4;CIPOS=-9,8;CIEND=-9,8;CIPOS95=0,0;CIEND95=0,0;MATEID=410776_1;EVENT=410776;SECONDARY;SU=4;PE=0;SR=4;ALG=PROD;AF=3.419e-05;NSAMP=1;MSQ=95.87;RECLASSIFIED;AC=1;AN=29246;NFAM=1
chr8	8893227	8893238	chr8	8893525	8893536	410777	2133.33	+	-	BND	LOW	410777_1	N	N[chr8:8893532[	410777_2	N	]chr8:8893233]N	SVTYPE=BND;POS=8893233;STRANDS=+-:6;CIPOS=-6,5;CIEND=-6,5;CIPOS95=0,0;CIEND95=0,0;MATEID=410777_2;EVENT=410777;SU=6;PE=0;SR=6;ALG=PROD;AF=0.0001123;NSAMP=3;MSQ=32.39;RECLASSIFIED;AC=3;AN=26706;NFAM=3	SVTYPE=BND;POS=8893532;STRANDS=+-:6;CIPOS=-6,5;CIEND=-6,5;CIPOS95=0,0;CIEND95=0,0;MATEID=410777_1;EVENT=410777;SECONDARY;SU=6;PE=0;SR=6;ALG=PROD;AF=0.0001123;NSAMP=3;MSQ=32.39;RECLASSIFIED;AC=3;AN=26706;NFAM=3
chr8	8915821	8916059	chr8	8951100	8951595	410778	107.7	+	-	DEL	PASS	410778	N	<DEL>	.	.	.	SVTYPE=DEL;POS=8915831;SVLEN=-35755;END=8951586;STRANDS=+-:8;IMPRECISE;CIPOS=-10,228;CIEND=-486,9;CIPOS95=-3,53;CIEND95=-72,2;SU=8;PE=8;SR=0;ALG=PROD;AF=3.419e-05;NSAMP=1;MSQ=107.7;AC=1;AN=29246;NFAM=1	.
chr8	8919757	8919776	chr8	8921926	8921945	410780	677.43	+	-	DEL	PASS	410780	N	<DEL>	.	.	.	SVTYPE=DEL;POS=8919767;SVLEN=-2169;END=8921936;STRANDS=+-:25;CIPOS=-10,9;CIEND=-10,9;CIPOS95=0,0;CIEND95=0,0;SU=25;PE=18;SR=7;ALG=PROD;AF=3.419e-05;NSAMP=1;MSQ=677.43;AC=1;AN=29246;NFAM=1	.
chr8	8922350	8922369	chr8	8937703	8937722	410781	335.64	+	-	DEL	PASS	410781	N	<DEL>	.	.	.	SVTYPE=DEL;POS=8922360;SVLEN=-15353;END=8937713;STRANDS=+-:13;IMPRECISE;CIPOS=-10,9;CIEND=-10,9;CIPOS95=-1,1;CIEND95=-1,0;SU=13;PE=11;SR=2;ALG=PROD;AF=3.419e-05;NSAMP=1;MSQ=335.64;AC=1;AN=29246;NFAM=1	.
chr8	8924616	8924627	chr8	8924684	8924695	410782	230.76	+	-	DEL	PASS	410782	N	<DEL>	.	.	.	SVTYPE=DEL;POS=8924622;SVLEN=-68;END=8924690;STRANDS=+-:6;CIPOS=-6,5;CIEND=-6,5;CIPOS95=0,0;CIEND95=0,0;SU=6;PE=0;SR=6;ALG=PROD;AF=3.419e-05;NSAMP=1;MSQ=230.76;AC=1;AN=29246;NFAM=1	.
chr8	8927797	8928164	chr8	8931000	8931368	410783	74.89	+	-	DEL	PASS	410783	N	<DEL>	.	.	.	SVTYPE=DEL;POS=8927807;SVLEN=-3552;END=8931359;STRANDS=+-:5;IMPRECISE;CIPOS=-10,357;CIEND=-359,9;CIPOS95=-2,104;CIEND95=-100,2;SU=5;PE=5;SR=0;ALG=PROD;AF=3.419e-05;NSAMP=1;MSQ=74.89;AC=1;AN=29246;NFAM=1	.
chr8	8934690	8934709	chr8	8982072	8982085	410785	254.63	+	-	DEL	PASS	410785	N	<DEL>	.	.	.	SVTYPE=DEL;POS=8934700;SVLEN=-47379;END=8982079;STRANDS=+-:13;CIPOS=-10,9;CIEND=-7,6;CIPOS95=0,0;CIEND95=0,0;SU=13;PE=8;SR=5;ALG=PROD;AF=3.419e-05;NSAMP=1;MSQ=254.61;AC=1;AN=29246;NFAM=1	.
chr8	8947942	8947957	chr8	8957073	8957082	410786	374.47	+	-	DEL	PASS	410786	N	<DEL>	.	.	.	SVTYPE=DEL;POS=8947952;SVLEN=-9126;END=8957078;STRANDS=+-:7;CIPOS=-10,5;CIEND=-5,4;CIPOS95=0,0;CIEND95=0,0;SU=7;PE=0;SR=7;ALG=PROD;AF=3.419e-05;NSAMP=1;MSQ=374.47;AC=1;AN=29246;NFAM=1	.
chr8	8949246	8949254	chr8	8953966	8953985	410787	266.7	+	-	DEL	PASS	410787	N	<DEL>	.	.	.	SVTYPE=DEL;POS=8949246;SVLEN=-4730;END=8953976;STRANDS=+-:11;IMPRECISE;CIPOS=0,8;CIEND=-10,9;CIPOS95=0,8;CIEND95=-3,0;SU=11;PE=10;SR=1;ALG=PROD;AF=3.419e-05;NSAMP=1;MSQ=266.7;AC=1;AN=29246;NFAM=1	.
chr8	8951346	8951637	chr8	8957026	8957273	531921	229.58	-	+	DUP	PASS	531921	N	<DUP>	.	.	.	SVTYPE=DUP;POS=8951608;SVLEN=5445;END=8957053;STRANDS=-+:26;IMPRECISE;CIPOS=-262,29;CIEND=-27,220;CIPOS95=-28,28;CIEND95=-27,28;SU=26;PE=26;SR=0;ALG=PROD;AF=6.839e-05;NSAMP=2;MSQ=114.61;AC=2;AN=29246;NFAM=2	.
chr8	8955504	8956188	chr9	98594895	98595562	113403	211.9	-	-	BND	LOW	113403_1	N	[chr9:98595555[N	113403_2	N	[chr8:8956182[N	SVTYPE=BND;POS=8956182;STRANDS=--:4;IMPRECISE;CIPOS=-677,7;CIEND=-659,8;CIPOS95=-231,0;CIEND95=-229,0;MATEID=113403_2;EVENT=113403;SU=4;PE=4;SR=0;ALG=PROD;AF=0.0001368;NSAMP=4;MSQ=21.03;AC=4;AN=29246;NFAM=4	SVTYPE=BND;POS=98595555;STRANDS=--:4;IMPRECISE;CIPOS=-659,8;CIEND=-677,7;CIPOS95=-229,0;CIEND95=-231,0;MATEID=113403_1;EVENT=113403;SECONDARY;SU=4;PE=4;SR=0;ALG=PROD;AF=0.0001368;NSAMP=4;MSQ=21.03;AC=4;AN=29246;NFAM=4
chr8	8957286	8957305	chr8	8962109	8962126	410789	2575.15	+	-	DEL	PASS	410789	N	<DEL>	.	.	.	SVTYPE=DEL;POS=8957296;SVLEN=-4823;END=8962119;STRANDS=+-:108;CIPOS=-10,9;CIEND=-10,7;CIPOS95=0,0;CIEND95=0,0;SU=108;PE=67;SR=41;ALG=PROD;AF=6.839e-05;NSAMP=2;MSQ=526.11;AC=2;AN=29246;NFAM=2	.
chr8	8960682	8961363	chr8	8961457	8961488	603877	85.4	+	+	INV	LOW	603877	N	<INV>	.	.	.	SVTYPE=INV;POS=8961354;SVLEN=125;END=8961479;STRANDS=++:3,--:1;IMPRECISE;CIPOS=-672,9;CIEND=-22,9;CIPOS95=-336,2;CIEND95=-22,0;SU=4;PE=4;SR=0;ALG=PROD;AF=0.0001368;NSAMP=4;MSQ=19.17;AC=4;AN=29246;NFAM=4	.
chr8	8972745	8973039	chr8	8985045	8985511	410790	248.6	+	-	DEL	PASS	410790	N	<DEL>	.	.	.	SVTYPE=DEL;POS=8972755;SVLEN=-12747;END=8985502;STRANDS=+-:14;IMPRECISE;CIPOS=-10,284;CIEND=-457,9;CIPOS95=-2,64;CIEND95=-108,2;SU=14;PE=14;SR=0;ALG=PROD;AF=3.419e-05;NSAMP=1;MSQ=248.6;AC=1;AN=29246;NFAM=1	.
chr8	8976259	8976278	chr8	8977825	8977829	410792	620.44	+	-	DEL	PASS	410792	N	<DEL>	.	.	.	SVTYPE=DEL;POS=8976269;SVLEN=-1559;END=8977828;STRANDS=+-:29;CIPOS=-10,9;CIEND=-3,1;CIPOS95=0,0;CIEND95=0,0;SU=29;PE=16;SR=13;ALG=PROD;AF=3.419e-05;NSAMP=1;MSQ=620.44;AC=1;AN=29246;NFAM=1	.
chr8	8978514	8978527	chr8	9151120	9151134	410793	224.74	+	-	DEL	PASS	410793	N	<DEL>	.	.	.	SVTYPE=DEL;POS=8978520;SVLEN=-172609;END=9151129;STRANDS=+-:11;CIPOS=-6,7;CIEND=-9,5;CIPOS95=0,0;CIEND95=0,0;SU=11;PE=7;SR=4;ALG=PROD;AF=3.419e-05;NSAMP=1;MSQ=224.74;AC=1;AN=29246;NFAM=1	.
chr8	8978924	8978929	chr8	8979572	8979576	410794	8413.1	+	-	BND	PASS	410794_1	N	N[chr8:8979576[	410794_2	N	]chr8:8978927]N	SVTYPE=BND;POS=8978927;STRANDS=+-:325;CIPOS=-3,2;CIEND=-3,1;CIPOS95=0,0;CIEND95=0,0;MATEID=410794_2;EVENT=410794;SU=325;PE=202;SR=123;ALG=PROD;AF=0.0003761;NSAMP=11;MSQ=671.66;RECLASSIFIED;AC=11;AN=29246;NFAM=10	SVTYPE=BND;POS=8979576;STRANDS=+-:325;CIPOS=-3,1;CIEND=-3,2;CIPOS95=0,0;CIEND95=0,0;MATEID=410794_1;EVENT=410794;SECONDARY;SU=325;PE=202;SR=123;ALG=PROD;AF=0.0003761;NSAMP=11;MSQ=671.66;RECLASSIFIED;AC=11;AN=29246;NFAM=10
chr8	8991469	8991474	chr8	8992904	8992909	410795	749.25	+	-	DEL	PASS	410795	N	<DEL>	.	.	.	SVTYPE=DEL;POS=8991472;SVLEN=-1436;END=8992908;STRANDS=+-:31;CIPOS=-3,2;CIEND=-4,1;CIPOS95=0,0;CIEND95=0,0;SU=31;PE=20;SR=11;ALG=PROD;AF=3.419e-05;NSAMP=1;MSQ=749.25;AC=1;AN=29246;NFAM=1	.
chr8	8992202	8992221	chr8	8998787	8998806	531922	220.25	-	+	DUP	PASS	531922	N	<DUP>	.	.	.	SVTYPE=DUP;POS=8992212;SVLEN=6585;END=8998797;STRANDS=-+:24;CIPOS=-10,9;CIEND=-10,9;CIPOS95=0,0;CIEND95=0,0;SU=24;PE=11;SR=13;ALG=PROD;AF=3.419e-05;NSAMP=1;MSQ=219.81;AC=1;AN=29246;NFAM=1	.
chr8	8992899	8993390	chr8	8994373	8994977	410796	79.44	+	-	DEL	PASS	410796	N	<DEL>	.	.	.	SVTYPE=DEL;POS=8992929;SVLEN=-2019;END=8994948;STRANDS=+-:8;IMPRECISE;CIPOS=-30,461;CIEND=-575,29;CIPOS95=-30,85;CIEND95=-116,29;SU=8;PE=8;SR=0;ALG=PROD;AF=0.0001026;NSAMP=3;MSQ=26.02;AC=3;AN=29246;NFAM=3	.
chr8	8997385	8997427	chr8	9002134	9002176	410797	1774.67	+	-	DEL	PASS	410797	N	<DEL>	.	.	.	SVTYPE=DEL;POS=8997407;SVLEN=-4749;END=9002156;STRANDS=+-:72;CIPOS=-22,20;CIEND=-22,20;CIPOS95=0,0;CIEND95=0,0;SU=72;PE=34;SR=38;ALG=PROD;AF=3.419e-05;NSAMP=1;MSQ=971.25;AC=1;AN=29246;NFAM=1	.
chr8	8999768	8999787	chr8	9000110	9000118	410798	511.22	+	-	BND	LOW	410798_1	N	N[chr8:9000116[	410798_2	N	]chr8:8999778]N	SVTYPE=BND;POS=8999778;STRANDS=+-:11;CIPOS=-10,9;CIEND=-5,3;CIPOS95=0,0;CIEND95=0,0;MATEID=410798_2;EVENT=410798;SU=11;PE=4;SR=7;ALG=PROD;AF=0.0004787;NSAMP=14;MSQ=14;RECLASSIFIED;AC=14;AN=29246;NFAM=14	SVTYPE=BND;POS=9000116;STRANDS=+-:11;CIPOS=-5,3;CIEND=-10,9;CIPOS95=0,0;CIEND95=0,0;MATEID=410798_1;EVENT=410798;SECONDARY;SU=11;PE=4;SR=7;ALG=PROD;AF=0.0004787;NSAMP=14;MSQ=14;RECLASSIFIED;AC=14;AN=29246;NFAM=14
chr8	9004663	9004962	chr8	9185918	9186182	410799	308.59	+	-	DEL	PASS	410799	N	<DEL>	.	.	.	SVTYPE=DEL;POS=9004667;SVLEN=-181506;END=9186173;STRANDS=+-:13;IMPRECISE;CIPOS=-4,295;CIEND=-255,9;CIPOS95=0,56;CIEND95=-45,1;SU=13;PE=13;SR=0;ALG=PROD;AF=3.419e-05;NSAMP=1;MSQ=308.59;AC=1;AN=29246;NFAM=1	.
chr8	9016861	9016869	chr17	20986635	20986641	111674	681.97	+	+	BND	LOW	111674_1	N	N]chr17:20986638]	111674_2	N	N]chr8:9016866]	SVTYPE=BND;POS=9016866;STRANDS=++:15;CIPOS=-5,3;CIEND=-3,3;CIPOS95=0,0;CIEND95=0,0;MATEID=111674_2;EVENT=111674;SU=15;PE=7;SR=8;ALG=PROD;AF=0.0003761;NSAMP=11;MSQ=47.43;AC=11;AN=29246;NFAM=11	SVTYPE=BND;POS=20986638;STRANDS=++:15;CIPOS=-3,3;CIEND=-5,3;CIPOS95=0,0;CIEND95=0,0;MATEID=111674_1;EVENT=111674;SECONDARY;SU=15;PE=7;SR=8;ALG=PROD;AF=0.0003761;NSAMP=11;MSQ=47.43;AC=11;AN=29246;NFAM=11
chr8	9024756	9024766	chr8	9026022	9026041	410800	1945.24	+	-	DEL	PASS	410800	N	<DEL>	.	.	.	SVTYPE=DEL;POS=9024761;SVLEN=-1271;END=9026032;STRANDS=+-:87;CIPOS=-5,5;CIEND=-10,9;CIPOS95=0,0;CIEND95=0,0;SU=87;PE=50;SR=37;ALG=PROD;AF=0.0001368;NSAMP=4;MSQ=486.28;AC=4;AN=29246;NFAM=4	.
chr8	9028697	9028709	chr8	9031811	9031827	410801	287.42	+	-	DEL	PASS	410801	N	<DEL>	.	.	.	SVTYPE=DEL;POS=9028702;SVLEN=-3119;END=9031821;STRANDS=+-:19;IMPRECISE;CIPOS=-5,7;CIEND=-10,6;CIPOS95=-2,6;CIEND95=-5,1;SU=19;PE=18;SR=1;ALG=PROD;AF=3.419e-05;NSAMP=1;MSQ=287.42;AC=1;AN=29246;NFAM=1	.
chr8	9030172	9030216	chr8	9030254	9030297	410802	1115.08	+	-	DEL	PASS	410802	N	<DEL>	.	.	.	SVTYPE=DEL;POS=9030195;SVLEN=-81;END=9030276;STRANDS=+-:38;CIPOS=-23,21;CIEND=-22,21;CIPOS95=0,0;CIEND95=0,0;SU=38;PE=1;SR=37;ALG=PROD;AF=6.839e-05;NSAMP=2;MSQ=382.21;AC=2;AN=29246;NFAM=2	.
chr8	9031058	9031062	chr8	9031405	9031411	410803	700.51	+	-	BND	LOW	410803_1	N	N[chr8:9031406[	410803_2	N	]chr8:9031061]N	SVTYPE=BND;POS=9031061;STRANDS=+-:14;CIPOS=-3,1;CIEND=0,6;CIPOS95=0,0;CIEND95=0,0;MATEID=410803_2;EVENT=410803;SU=14;PE=1;SR=13;ALG=PROD;AF=0.0004787;NSAMP=14;MSQ=46.08;RECLASSIFIED;AC=14;AN=29246;NFAM=14	SVTYPE=BND;POS=9031406;STRANDS=+-:14;CIPOS=0,6;CIEND=-3,1;CIPOS95=0,0;CIEND95=0,0;MATEID=410803_1;EVENT=410803;SECONDARY;SU=14;PE=1;SR=13;ALG=PROD;AF=0.0004787;NSAMP=14;MSQ=46.08;RECLASSIFIED;AC=14;AN=29246;NFAM=14
chr8	9059302	9059686	chr8	9064840	9065153	410804	260.17	+	-	BND	LOW	410804_1	N	N[chr8:9065145[	410804_2	N	]chr8:9059312]N	SVTYPE=BND;POS=9059312;STRANDS=+-:10;IMPRECISE;CIPOS=-10,374;CIEND=-304,9;CIPOS95=-1,72;CIEND95=-83,2;MATEID=410804_2;EVENT=410804;SU=10;PE=10;SR=0;ALG=PROD;AF=3.419e-05;NSAMP=1;MSQ=164.69;RECLASSIFIED;AC=1;AN=29246;NFAM=1	SVTYPE=BND;POS=9065145;STRANDS=+-:10;IMPRECISE;CIPOS=-304,9;CIEND=-10,374;CIPOS95=-83,2;CIEND95=-1,72;MATEID=410804_1;EVENT=410804;SECONDARY;SU=10;PE=10;SR=0;ALG=PROD;AF=3.419e-05;NSAMP=1;MSQ=164.69;RECLASSIFIED;AC=1;AN=29246;NFAM=1
chr8	9069957	9069976	chr8	9071819	9071837	531923	943.73	-	+	DUP	PASS	531923	N	<DUP>	.	.	.	SVTYPE=DUP;POS=9069967;SVLEN=1861;END=9071828;STRANDS=-+:87;CIPOS=-10,9;CIEND=-9,9;CIPOS95=0,0;CIEND95=0,0;SU=87;PE=80;SR=7;ALG=PROD;AF=0.0002052;NSAMP=6;MSQ=112.71;AC=6;AN=29246;NFAM=6	.
chr8	9083024	9083083	chr8	9086447	9086491	410806	1873.55	+	-	DEL	PASS	410806	N	<DEL>	.	.	.	SVTYPE=DEL;POS=9083054;SVLEN=-3417;END=9086471;STRANDS=+-:65;CIPOS=-30,29;CIEND=-24,20;CIPOS95=0,0;CIEND95=0,0;SU=65;PE=48;SR=17;ALG=PROD;AF=6.839e-05;NSAMP=2;MSQ=936.78;AC=2;AN=29246;NFAM=1	.
chr8	9089842	9089893	chr8	9090250	9090301	410807	372.53	+	-	BND	LOW	410807_1	N	N[chr8:9090278[	410807_2	N	]chr8:9089868]N	SVTYPE=BND;POS=9089868;STRANDS=+-:10;CIPOS=-26,25;CIEND=-27,24;CIPOS95=0,0;CIEND95=0,0;MATEID=410807_2;EVENT=410807;SU=10;PE=0;SR=10;ALG=PROD;AF=0.0005813;NSAMP=17;MSQ=17.3;RECLASSIFIED;AC=17;AN=29246;NFAM=17	SVTYPE=BND;POS=9090278;STRANDS=+-:10;CIPOS=-27,24;CIEND=-26,25;CIPOS95=0,0;CIEND95=0,0;MATEID=410807_1;EVENT=410807;SECONDARY;SU=10;PE=0;SR=10;ALG=PROD;AF=0.0005813;NSAMP=17;MSQ=17.3;RECLASSIFIED;AC=17;AN=29246;NFAM=17
chr8	9094929	9094931	chr8	9094993	9094995	410808	11350.6	+	-	BND	PASS	410808_1	N	N[chr8:9094995[	410808_2	N	]chr8:9094930]N	SVTYPE=BND;POS=9094930;STRANDS=+-:442;CIPOS=-1,1;CIEND=-1,1;CIPOS95=0,0;CIEND95=0,0;MATEID=410808_2;EVENT=410808;SU=442;PE=1;SR=441;ALG=PROD;AF=0.000718;NSAMP=21;MSQ=315.15;RECLASSIFIED;AC=21;AN=29246;NFAM=19	SVTYPE=BND;POS=9094995;STRANDS=+-:442;CIPOS=-1,1;CIEND=-1,1;CIPOS95=0,0;CIEND95=0,0;MATEID=410808_1;EVENT=410808;SECONDARY;SU=442;PE=1;SR=441;ALG=PROD;AF=0.000718;NSAMP=21;MSQ=315.15;RECLASSIFIED;AC=21;AN=29246;NFAM=19
chr8	9102534	9102539	chr8	9135291	9135310	410809	512.48	+	-	DEL	PASS	410809	N	<DEL>	.	.	.	SVTYPE=DEL;POS=9102537;SVLEN=-32764;END=9135301;STRANDS=+-:24;CIPOS=-3,2;CIEND=-10,9;CIPOS95=0,0;CIEND95=0,0;SU=24;PE=13;SR=11;ALG=PROD;AF=3.419e-05;NSAMP=1;MSQ=512.48;AC=1;AN=29246;NFAM=1	.
chr8	9107713	9108007	chr8	9127968	9128252	410810	302.58	+	-	DEL	PASS	410810	N	<DEL>	.	.	.	SVTYPE=DEL;POS=9107723;SVLEN=-20520;END=9128243;STRANDS=+-:13;IMPRECISE;CIPOS=-10,284;CIEND=-275,9;CIPOS95=-2,91;CIEND95=-86,0;SU=13;PE=13;SR=0;ALG=PROD;AF=3.419e-05;NSAMP=1;MSQ=302.58;AC=1;AN=29246;NFAM=1	.
chr8	9113750	9113756	chr8	9140985	9140987	603878	328.99	-	-	BND	PASS	603878_1	N	[chr8:9140988[N	603878_2	N	[chr8:9113751[N	SVTYPE=BND;POS=9113751;STRANDS=--:36;CIPOS=0,6;CIEND=-2,0;CIPOS95=0,0;CIEND95=0,0;MATEID=603878_2;EVENT=603878;SU=36;PE=19;SR=17;ALG=PROD;AF=3.419e-05;NSAMP=1;MSQ=328.99;AC=1;AN=29246;NFAM=1	SVTYPE=BND;POS=9140988;STRANDS=--:36;CIPOS=-2,0;CIEND=0,6;CIPOS95=0,0;CIEND95=0,0;MATEID=603878_1;EVENT=603878;SECONDARY;SU=36;PE=19;SR=17;ALG=PROD;AF=3.419e-05;NSAMP=1;MSQ=328.99;AC=1;AN=29246;NFAM=1
chr8	9124513	9124516	chr8	9129653	9129657	410813	638.42	+	-	DEL	PASS	410813	N	<DEL>	.	.	.	SVTYPE=DEL;POS=9124515;SVLEN=-5141;END=9129656;STRANDS=+-:27;CIPOS=-2,1;CIEND=-3,1;CIPOS95=0,0;CIEND95=0,0;SU=27;PE=14;SR=13;ALG=PROD;AF=3.419e-05;NSAMP=1;MSQ=638.42;AC=1;AN=29246;NFAM=1	.
chr8	9128223	9128236	chr8	9128300	9128310	410814	4529.31	+	-	BND	LOW	410814_1	N	N[chr8:9128306[	410814_2	N	]chr8:9128228]N	SVTYPE=BND;POS=9128228;STRANDS=+-:40;CIPOS=-5,8;CIEND=-5,5;CIPOS95=0,0;CIEND95=0,0;MATEID=410814_2;EVENT=410814;SU=40;PE=1;SR=39;ALG=PROD;AF=0.003966;NSAMP=116;MSQ=30.51;RECLASSIFIED;AC=116;AN=29246;NFAM=116	SVTYPE=BND;POS=9128306;STRANDS=+-:40;CIPOS=-5,5;CIEND=-5,8;CIPOS95=0,0;CIEND95=0,0;MATEID=410814_1;EVENT=410814;SECONDARY;SU=40;PE=1;SR=39;ALG=PROD;AF=0.003966;NSAMP=116;MSQ=30.51;RECLASSIFIED;AC=116;AN=29246;NFAM=116
chr8	9130369	9130386	chr19	11068069	11068086	112450	149811.0	-	-	BND	LOW	112450_1	N	[chr19:11068079[N	112450_2	N	[chr8:9130379[N	SVTYPE=BND;POS=9130379;STRANDS=--:4;CIPOS=-9,8;CIEND=-9,8;CIPOS95=0,0;CIEND95=0,0;MATEID=112450_2;EVENT=112450;SU=4;PE=0;SR=4;ALG=PROD;AF=0.1179;NSAMP=3380;MSQ=27.41;AC=3448;AN=29246;NFAM=3235	SVTYPE=BND;POS=11068079;STRANDS=--:4;CIPOS=-9,8;CIEND=-9,8;CIPOS95=0,0;CIEND95=0,0;MATEID=112450_1;EVENT=112450;SECONDARY;SU=4;PE=0;SR=4;ALG=PROD;AF=0.1179;NSAMP=3380;MSQ=27.41;AC=3448;AN=29246;NFAM=3235
chr8	9130373	9130383	chrX	466781	466792	113533	239221.0	-	-	BND	LOW	113533_1	N	[chrX:466788[N	113533_2	N	[chr8:9130379[N	SVTYPE=BND;POS=9130379;STRANDS=--:145;CIPOS=-5,5;CIEND=-6,5;CIPOS95=0,0;CIEND95=0,0;MATEID=113533_2;EVENT=113533;SU=145;PE=0;SR=145;ALG=PROD;AF=0.1743;NSAMP=4696;MSQ=32.83;AC=5098;AN=29246;NFAM=4459	SVTYPE=BND;POS=466788;STRANDS=--:145;CIPOS=-6,5;CIEND=-5,5;CIPOS95=0,0;CIEND95=0,0;MATEID=113533_1;EVENT=113533;SECONDARY;SU=145;PE=0;SR=145;ALG=PROD;AF=0.1743;NSAMP=4696;MSQ=32.83;AC=5098;AN=29246;NFAM=4459
chr8	9131199	9131209	chr8	9134385	9134395	410815	1435.31	+	-	DEL	PASS	410815	N	<DEL>	.	.	.	SVTYPE=DEL;POS=9131204;SVLEN=-3187;END=9134391;STRANDS=+-:73;CIPOS=-5,5;CIEND=-6,4;CIPOS95=0,0;CIEND95=0,0;SU=73;PE=36;SR=37;ALG=PROD;AF=0.000171;NSAMP=5;MSQ=287.04;AC=5;AN=29246;NFAM=5	.
chr8	9133654	9133851	chr8	9155452	9155670	603879	367.94	+	+	BND	PASS	603879_1	N	N]chr8:9155455]	603879_2	N	N]chr8:9133659]	SVTYPE=BND;POS=9133659;STRANDS=++:24;IMPRECISE;CIPOS=-5,192;CIEND=-3,215;CIPOS95=0,34;CIEND95=0,46;MATEID=603879_2;EVENT=603879;SU=24;PE=24;SR=0;ALG=PROD;AF=3.419e-05;NSAMP=1;MSQ=367.94;AC=1;AN=29246;NFAM=1	SVTYPE=BND;POS=9155455;STRANDS=++:24;IMPRECISE;CIPOS=-3,215;CIEND=-5,192;CIPOS95=0,46;CIEND95=0,34;MATEID=603879_1;EVENT=603879;SECONDARY;SU=24;PE=24;SR=0;ALG=PROD;AF=3.419e-05;NSAMP=1;MSQ=367.94;AC=1;AN=29246;NFAM=1
chr8	9140375	9140375	chr8	9140601	9140601	410816	196886.0	+	-	BND	PASS	410816_1	N	N[chr8:9140602[	410816_2	N	]chr8:9140375]N	SVTYPE=BND;POS=9140375;STRANDS=+-:6087;CIPOS=0,0;CIEND=0,0;CIPOS95=0,0;CIEND95=0,0;MATEID=410816_2;EVENT=410816;SU=6087;PE=263;SR=5824;ALG=PROD;AF=0.01853;NSAMP=536;MSQ=308.68;RECLASSIFIED;AC=542;AN=29246;NFAM=523	SVTYPE=BND;POS=9140602;STRANDS=+-:6087;CIPOS=0,0;CIEND=0,0;CIPOS95=0,0;CIEND95=0,0;MATEID=410816_1;EVENT=410816;SECONDARY;SU=6087;PE=263;SR=5824;ALG=PROD;AF=0.01853;NSAMP=536;MSQ=308.68;RECLASSIFIED;AC=542;AN=29246;NFAM=523
chr8	9141681	9141700	chr8	9141735	9141754	410817	218.86	+	-	BND	LOW	410817_1	N	N[chr8:9141746[	410817_2	N	]chr8:9141691]N	SVTYPE=BND;POS=9141691;STRANDS=+-:8;CIPOS=-10,9;CIEND=-10,9;CIPOS95=0,0;CIEND95=0,0;MATEID=410817_2;EVENT=410817;SU=8;PE=0;SR=8;ALG=PROD;AF=3.419e-05;NSAMP=1;MSQ=218.8;RECLASSIFIED;AC=1;AN=29246;NFAM=1	SVTYPE=BND;POS=9141746;STRANDS=+-:8;CIPOS=-10,9;CIEND=-10,9;CIPOS95=0,0;CIEND95=0,0;MATEID=410817_1;EVENT=410817;SECONDARY;SU=8;PE=0;SR=8;ALG=PROD;AF=3.419e-05;NSAMP=1;MSQ=218.8;RECLASSIFIED;AC=1;AN=29246;NFAM=1
chr8	9144634	9144950	chr19	54536094	54536568	112594	443.99	-	-	BND	LOW	112594_1	N	[chr19:54536559[N	112594_2	N	[chr8:9144907[N	SVTYPE=BND;POS=9144907;STRANDS=--:61;IMPRECISE;CIPOS=-272,44;CIEND=-464,10;CIPOS95=-10,10;CIEND95=-49,10;MATEID=112594_2;EVENT=112594;SU=61;PE=61;SR=0;ALG=PROD;AF=0.0004103;NSAMP=12;MSQ=36.98;AC=12;AN=29246;NFAM=12	SVTYPE=BND;POS=54536559;STRANDS=--:61;IMPRECISE;CIPOS=-464,10;CIEND=-272,44;CIPOS95=-49,10;CIEND95=-10,10;MATEID=112594_1;EVENT=112594;SECONDARY;SU=61;PE=61;SR=0;ALG=PROD;AF=0.0004103;NSAMP=12;MSQ=36.98;AC=12;AN=29246;NFAM=12
chr8	9144835	9145128	chr19	54536756	54537212	112390	214.61	+	+	BND	LOW	112390_1	N	N]chr19:54536775]	112390_2	N	N]chr8:9144867]	SVTYPE=BND;POS=9144867;STRANDS=++:34;IMPRECISE;CIPOS=-32,261;CIEND=-19,437;CIPOS95=-17,17;CIEND95=-19,51;MATEID=112390_2;EVENT=112390;SU=34;PE=34;SR=0;ALG=PROD;AF=0.0002393;NSAMP=7;MSQ=28.44;AC=7;AN=29246;NFAM=7	SVTYPE=BND;POS=54536775;STRANDS=++:34;IMPRECISE;CIPOS=-19,437;CIEND=-32,261;CIPOS95=-19,51;CIEND95=-17,17;MATEID=112390_1;EVENT=112390;SECONDARY;SU=34;PE=34;SR=0;ALG=PROD;AF=0.0002393;NSAMP=7;MSQ=28.44;AC=7;AN=29246;NFAM=7
chr8	9145159	9145418	chr12	93411296	93411600	110016	218.28	-	+	BND	LOW	110016_1	N	]chr12:93411304]N	110016_2	N	N[chr8:9145413[	SVTYPE=BND;POS=9145413;STRANDS=-+:13;IMPRECISE;CIPOS=-253,6;CIEND=-8,296;CIPOS95=-64,0;CIEND95=-1,112;MATEID=110016_2;EVENT=110016;SU=13;PE=13;SR=0;ALG=PROD;AF=3.419e-05;NSAMP=1;MSQ=218.28;AC=1;AN=29246;NFAM=1	SVTYPE=BND;POS=93411304;STRANDS=-+:13;IMPRECISE;CIPOS=-8,296;CIEND=-253,6;CIPOS95=-1,112;CIEND95=-64,0;MATEID=110016_1;EVENT=110016;SECONDARY;SU=13;PE=13;SR=0;ALG=PROD;AF=3.419e-05;NSAMP=1;MSQ=218.28;AC=1;AN=29246;NFAM=1
chr8	9145172	9145173	chr8	9145289	9145290	410818	551.69	+	-	DEL	PASS	410818	N	<DEL>	.	.	.	SVTYPE=DEL;POS=9145173;SVLEN=-117;END=9145290;STRANDS=+-:19;CIPOS=-1,0;CIEND=-1,0;CIPOS95=0,0;CIEND95=0,0;SU=19;PE=0;SR=19;ALG=PROD;AF=3.419e-05;NSAMP=1;MSQ=551.69;AC=1;AN=29246;NFAM=1	.
chr8	9145401	9145420	chr8	47592638	47592654	531925	53.72	-	+	BND	LOW	531925_1	N	]chr8:47592645]N	531925_2	N	N[chr8:9145412[	SVTYPE=BND;POS=9145412;STRANDS=-+:6;IMPRECISE;CIPOS=-10,9;CIEND=-7,9;CIPOS95=-1,1;CIEND95=-1,1;MATEID=531925_2;EVENT=531925;SU=6;PE=4;SR=2;ALG=PROD;AF=3.419e-05;NSAMP=1;MSQ=53.72;RECLASSIFIED;AC=1;AN=29246;NFAM=1	SVTYPE=BND;POS=47592645;STRANDS=-+:6;IMPRECISE;CIPOS=-7,9;CIEND=-10,9;CIPOS95=-1,1;CIEND95=-1,1;MATEID=531925_1;EVENT=531925;SECONDARY;SU=6;PE=4;SR=2;ALG=PROD;AF=3.419e-05;NSAMP=1;MSQ=53.72;RECLASSIFIED;AC=1;AN=29246;NFAM=1
chr8	9145402	9145421	chr12	93441917	93441924	110017	44.51	-	+	BND	LOW	110017_1	N	]chr12:93441921]N	110017_2	N	N[chr8:9145413[	SVTYPE=BND;POS=9145413;STRANDS=-+:9;CIPOS=-10,9;CIEND=-4,3;CIPOS95=0,0;CIEND95=0,0;MATEID=110017_2;EVENT=110017;SU=9;PE=1;SR=8;ALG=PROD;AF=3.419e-05;NSAMP=1;MSQ=44.51;AC=1;AN=29246;NFAM=1	SVTYPE=BND;POS=93441921;STRANDS=-+:9;CIPOS=-4,3;CIEND=-10,9;CIPOS95=0,0;CIEND95=0,0;MATEID=110017_1;EVENT=110017;SECONDARY;SU=9;PE=1;SR=8;ALG=PROD;AF=3.419e-05;NSAMP=1;MSQ=44.51;AC=1;AN=29246;NFAM=1
chr8	9145422	9145811	chr12	93408887	93409364	110015	92.74	+	-	BND	LOW	110015_1	N	N[chr12:93409356[	110015_2	N	]chr8:9145432]N	SVTYPE=BND;POS=9145432;STRANDS=+-:7;IMPRECISE;CIPOS=-10,379;CIEND=-468,9;CIPOS95=0,133;CIEND95=-119,1;MATEID=110015_2;EVENT=110015;SU=7;PE=7;SR=0;ALG=PROD;AF=3.419e-05;NSAMP=1;MSQ=92.74;AC=1;AN=29246;NFAM=1	SVTYPE=BND;POS=93409356;STRANDS=+-:7;IMPRECISE;CIPOS=-468,9;CIEND=-10,379;CIPOS95=-119,1;CIEND95=0,133;MATEID=110015_1;EVENT=110015;SECONDARY;SU=7;PE=7;SR=0;ALG=PROD;AF=3.419e-05;NSAMP=1;MSQ=92.74;AC=1;AN=29246;NFAM=1
chr8	9147120	9147174	chr8	9147313	9147372	410819	591.79	+	-	BND	LOW	410819_1	N	N[chr8:9147344[	410819_2	N	]chr8:9147149]N	SVTYPE=BND;POS=9147149;STRANDS=+-:19;CIPOS=-29,25;CIEND=-30,29;CIPOS95=0,0;CIEND95=0,0;MATEID=410819_2;EVENT=410819;SU=19;PE=0;SR=19;ALG=PROD;AF=0.000171;NSAMP=5;MSQ=14.82;RECLASSIFIED;AC=5;AN=29246;NFAM=5	SVTYPE=BND;POS=9147344;STRANDS=+-:19;CIPOS=-30,29;CIEND=-29,25;CIPOS95=0,0;CIEND95=0,0;MATEID=410819_1;EVENT=410819;SECONDARY;SU=19;PE=0;SR=19;ALG=PROD;AF=0.000171;NSAMP=5;MSQ=14.82;RECLASSIFIED;AC=5;AN=29246;NFAM=5
chr8	9153853	9154014	chr19	47009518	47009857	112571	10586.8	-	-	BND	LOW	112571_1	N	[chr19:47009848[N	112571_2	N	[chr8:9154001[N	SVTYPE=BND;POS=9154001;STRANDS=--:148;IMPRECISE;CIPOS=-147,14;CIEND=-329,10;CIPOS95=-5,5;CIEND95=-16,10;MATEID=112571_2;EVENT=112571;SU=148;PE=148;SR=0;ALG=PROD;AF=0.01186;NSAMP=347;MSQ=23.95;AC=347;AN=29246;NFAM=346	SVTYPE=BND;POS=47009848;STRANDS=--:148;IMPRECISE;CIPOS=-329,10;CIEND=-147,14;CIPOS95=-16,10;CIEND95=-5,5;MATEID=112571_1;EVENT=112571;SECONDARY;SU=148;PE=148;SR=0;ALG=PROD;AF=0.01186;NSAMP=347;MSQ=23.95;AC=347;AN=29246;NFAM=346
chr8	9153918	9154204	chr19	47010044	47010457	112372	13553.7	+	+	BND	LOW	112372_1	N	N]chr19:47010071]	112372_2	N	N]chr8:9153928]	SVTYPE=BND;POS=9153928;STRANDS=++:215;IMPRECISE;CIPOS=-10,276;CIEND=-27,386;CIPOS95=-10,20;CIEND95=-27,29;MATEID=112372_2;EVENT=112372;SU=215;PE=215;SR=0;ALG=PROD;AF=0.01583;NSAMP=463;MSQ=21.88;AC=463;AN=29246;NFAM=463	SVTYPE=BND;POS=47010071;STRANDS=++:215;IMPRECISE;CIPOS=-27,386;CIEND=-10,276;CIPOS95=-27,29;CIEND95=-10,20;MATEID=112372_1;EVENT=112372;SECONDARY;SU=215;PE=215;SR=0;ALG=PROD;AF=0.01583;NSAMP=463;MSQ=21.88;AC=463;AN=29246;NFAM=463
chr8	9161963	9162020	chr9	87350698	87350755	113357	186.69	-	+	BND	LOW	113357_1	N	]chr9:87350727]N	113357_2	N	N[chr8:9161993[	SVTYPE=BND;POS=9161993;STRANDS=-+:8;CIPOS=-29,28;CIEND=-29,28;CIPOS95=0,0;CIEND95=0,0;MATEID=113357_2;EVENT=113357;SU=8;PE=0;SR=8;ALG=PROD;AF=0.0002052;NSAMP=6;MSQ=8.88;AC=6;AN=29246;NFAM=6	SVTYPE=BND;POS=87350727;STRANDS=-+:8;CIPOS=-29,28;CIEND=-29,28;CIPOS95=0,0;CIEND95=0,0;MATEID=113357_1;EVENT=113357;SECONDARY;SU=8;PE=0;SR=8;ALG=PROD;AF=0.0002052;NSAMP=6;MSQ=8.88;AC=6;AN=29246;NFAM=6
chr8	9164995	9165279	chr8	9165944	9166189	531926	1020.36	-	+	BND	LOW	531926_1	N	]chr8:9165974]N	531926_2	N	N[chr8:9165264[	SVTYPE=BND;POS=9165264;STRANDS=-+:113;IMPRECISE;CIPOS=-268,16;CIEND=-30,215;CIPOS95=-8,8;CIEND95=-7,7;MATEID=531926_2;EVENT=531926;SU=113;PE=113;SR=0;ALG=PROD;AF=0.0004445;NSAMP=13;MSQ=77.14;RECLASSIFIED;AC=13;AN=29246;NFAM=13	SVTYPE=BND;POS=9165974;STRANDS=-+:113;IMPRECISE;CIPOS=-30,215;CIEND=-268,16;CIPOS95=-7,7;CIEND95=-8,8;MATEID=531926_1;EVENT=531926;SECONDARY;SU=113;PE=113;SR=0;ALG=PROD;AF=0.0004445;NSAMP=13;MSQ=77.14;RECLASSIFIED;AC=13;AN=29246;NFAM=13
chr8	9174006	9174025	chr8	9174300	9174319	410821	226.66	+	-	BND	LOW	410821_1	N	N[chr8:9174311[	410821_2	N	]chr8:9174016]N	SVTYPE=BND;POS=9174016;STRANDS=+-:12;CIPOS=-10,9;CIEND=-10,9;CIPOS95=0,0;CIEND95=0,0;MATEID=410821_2;EVENT=410821;SU=12;PE=0;SR=12;ALG=PROD;AF=0.0001368;NSAMP=4;MSQ=13.99;RECLASSIFIED;AC=4;AN=29246;NFAM=4	SVTYPE=BND;POS=9174311;STRANDS=+-:12;CIPOS=-10,9;CIEND=-10,9;CIPOS95=0,0;CIEND95=0,0;MATEID=410821_1;EVENT=410821;SECONDARY;SU=12;PE=0;SR=12;ALG=PROD;AF=0.0001368;NSAMP=4;MSQ=13.99;RECLASSIFIED;AC=4;AN=29246;NFAM=4
chr8	9175218	9175223	chr8	9182795	9182802	410822	4501.79	+	-	DEL	PASS	410822	N	<DEL>	.	.	.	SVTYPE=DEL;POS=9175221;SVLEN=-7579;END=9182800;STRANDS=+-:189;CIPOS=-3,2;CIEND=-5,2;CIPOS95=0,0;CIEND95=0,0;SU=189;PE=117;SR=72;ALG=PROD;AF=0.0003419;NSAMP=10;MSQ=450.18;AC=10;AN=29246;NFAM=10	.
chr8	9176374	9176379	chr8	9176448	9176453	410823	263.73	+	-	BND	PASS	410823_1	N	N[chr8:9176452[	410823_2	N	]chr8:9176377]N	SVTYPE=BND;POS=9176377;STRANDS=+-:11;CIPOS=-3,2;CIEND=-3,2;CIPOS95=0,0;CIEND95=0,0;MATEID=410823_2;EVENT=410823;SU=11;PE=0;SR=11;ALG=PROD;AF=3.419e-05;NSAMP=1;MSQ=263.69;RECLASSIFIED;AC=1;AN=29246;NFAM=1	SVTYPE=BND;POS=9176452;STRANDS=+-:11;CIPOS=-3,2;CIEND=-3,2;CIPOS95=0,0;CIEND95=0,0;MATEID=410823_1;EVENT=410823;SECONDARY;SU=11;PE=0;SR=11;ALG=PROD;AF=3.419e-05;NSAMP=1;MSQ=263.69;RECLASSIFIED;AC=1;AN=29246;NFAM=1
chr8	9178358	9178690	chr8	9566990	9567528	603880	314.5	-	-	BND	LOW	603880_1	N	[chr8:9567500[N	603880_2	N	[chr8:9178664[N	SVTYPE=BND;POS=9178664;STRANDS=--:22;IMPRECISE;CIPOS=-305,27;CIEND=-509,29;CIPOS95=-35,27;CIEND95=-47,29;MATEID=603880_2;EVENT=603880;SU=22;PE=22;SR=0;ALG=PROD;AF=0.0002052;NSAMP=6;MSQ=51.82;AC=6;AN=29246;NFAM=6	SVTYPE=BND;POS=9567500;STRANDS=--:22;IMPRECISE;CIPOS=-509,29;CIEND=-305,27;CIPOS95=-47,29;CIEND95=-35,27;MATEID=603880_1;EVENT=603880;SECONDARY;SU=22;PE=22;SR=0;ALG=PROD;AF=0.0002052;NSAMP=6;MSQ=51.82;AC=6;AN=29246;NFAM=6
chr8	9178596	9178998	chr8	9567676	9568152	603881	300.8	+	+	BND	LOW	603881_1	N	N]chr8:9567706]	603881_2	N	N]chr8:9178606]	SVTYPE=BND;POS=9178606;STRANDS=++:23;IMPRECISE;CIPOS=-10,392;CIEND=-30,446;CIPOS95=-10,43;CIEND95=-30,59;MATEID=603881_2;EVENT=603881;SU=23;PE=23;SR=0;ALG=PROD;AF=0.0003419;NSAMP=10;MSQ=24.2;AC=10;AN=29246;NFAM=10	SVTYPE=BND;POS=9567706;STRANDS=++:23;IMPRECISE;CIPOS=-30,446;CIEND=-10,392;CIPOS95=-30,59;CIEND95=-10,43;MATEID=603881_1;EVENT=603881;SECONDARY;SU=23;PE=23;SR=0;ALG=PROD;AF=0.0003419;NSAMP=10;MSQ=24.2;AC=10;AN=29246;NFAM=10
chr8	9178765	9179117	chr8	9184337	9184576	410824	1108.69	+	-	DEL	PASS	410824	N	<DEL>	.	.	.	SVTYPE=DEL;POS=9178795;SVLEN=-5752;END=9184547;STRANDS=+-:48;IMPRECISE;CIPOS=-30,322;CIEND=-210,29;CIPOS95=-22,22;CIEND95=-20,20;SU=48;PE=48;SR=0;ALG=PROD;AF=6.839e-05;NSAMP=2;MSQ=554.35;AC=2;AN=29246;NFAM=1	.
chr8	9184051	9184060	chr8	9256821	9256831	410825	569.34	+	-	DEL	PASS	410825	N	<DEL>	.	.	.	SVTYPE=DEL;POS=9184055;SVLEN=-72773;END=9256828;STRANDS=+-:24;CIPOS=-4,5;CIEND=-7,3;CIPOS95=0,0;CIEND95=0,0;SU=24;PE=19;SR=5;ALG=PROD;AF=3.419e-05;NSAMP=1;MSQ=569.34;AC=1;AN=29246;NFAM=1	.
chr8	9189813	9189832	chr8	13289534	13289539	603882	404.01	+	+	BND	PASS	603882_1	N	N]chr8:13289537]	603882_2	N	N]chr8:9189823]	SVTYPE=BND;POS=9189823;STRANDS=++:29;CIPOS=-10,9;CIEND=-3,2;CIPOS95=0,0;CIEND95=0,0;MATEID=603882_2;EVENT=603882;SU=29;PE=18;SR=11;ALG=PROD;AF=3.419e-05;NSAMP=1;MSQ=404.01;AC=1;AN=29246;NFAM=1	SVTYPE=BND;POS=13289537;STRANDS=++:29;CIPOS=-3,2;CIEND=-10,9;CIPOS95=0,0;CIEND95=0,0;MATEID=603882_1;EVENT=603882;SECONDARY;SU=29;PE=18;SR=11;ALG=PROD;AF=3.419e-05;NSAMP=1;MSQ=404.01;AC=1;AN=29246;NFAM=1
chr8	9192379	9192797	chr8	9201576	9201964	531927	70.98	-	+	DUP	PASS	531927	N	<DUP>	.	.	.	SVTYPE=DUP;POS=9192788;SVLEN=8798;END=9201586;STRANDS=-+:9;IMPRECISE;CIPOS=-409,9;CIEND=-10,378;CIPOS95=-74,2;CIEND95=-3,65;SU=9;PE=9;SR=0;ALG=PROD;AF=3.419e-05;NSAMP=1;MSQ=69.16;AC=1;AN=29246;NFAM=1	.
chr8	9196194	9196213	chr8	9196908	9196927	410826	377.73	+	-	DEL	PASS	410826	N	<DEL>	.	.	.	SVTYPE=DEL;POS=9196204;SVLEN=-714;END=9196918;STRANDS=+-:15;CIPOS=-10,9;CIEND=-10,9;CIPOS95=0,0;CIEND95=0,0;SU=15;PE=7;SR=8;ALG=PROD;AF=3.419e-05;NSAMP=1;MSQ=377.73;AC=1;AN=29246;NFAM=1	.
chr8	9196724	9196775	chr8	9210658	9210711	410827	533.2	+	-	DEL	PASS	410827	N	<DEL>	.	.	.	SVTYPE=DEL;POS=9196754;SVLEN=-13932;END=9210686;STRANDS=+-:30;CIPOS=-30,21;CIEND=-28,25;CIPOS95=0,0;CIEND95=0,0;SU=30;PE=19;SR=11;ALG=PROD;AF=6.839e-05;NSAMP=2;MSQ=266.6;AC=2;AN=29246;NFAM=2	.
chr8	9197468	9197468	chr8	9205210	9205210	410828	326080.0	+	-	DEL	PASS	410828	N	<DEL>	.	.	.	SVTYPE=DEL;POS=9197468;SVLEN=-7742;END=9205210;STRANDS=+-:12516;CIPOS=0,0;CIEND=0,0;CIPOS95=0,0;CIEND95=0,0;SU=12516;PE=8704;SR=3812;ALG=PROD;AF=0.01197;NSAMP=346;MSQ=558.73;MEDGQR=4.79;Q10GQR=4.66;AC=350;AN=29246;NFAM=321	.
chr8	9204482	9204501	chr8	9252559	9252563	410829	434.39	+	-	DEL	PASS	410829	N	<DEL>	.	.	.	SVTYPE=DEL;POS=9204492;SVLEN=-48070;END=9252562;STRANDS=+-:22;CIPOS=-10,9;CIEND=-3,1;CIPOS95=0,0;CIEND95=0,0;SU=22;PE=12;SR=10;ALG=PROD;AF=3.419e-05;NSAMP=1;MSQ=434.39;AC=1;AN=29246;NFAM=1	.
chr8	9206015	9206034	chr8	9207750	9207755	410830	686.51	+	-	DEL	PASS	410830	N	<DEL>	.	.	.	SVTYPE=DEL;POS=9206025;SVLEN=-1729;END=9207754;STRANDS=+-:26;CIPOS=-10,9;CIEND=-4,1;CIPOS95=0,0;CIEND95=0,0;SU=26;PE=15;SR=11;ALG=PROD;AF=3.419e-05;NSAMP=1;MSQ=686.51;AC=1;AN=29246;NFAM=1	.
chr8	9212170	9212179	chr8	9212245	9212254	410831	185.78	+	-	BND	LOW	410831_1	N	N[chr8:9212251[	410831_2	N	]chr8:9212175]N	SVTYPE=BND;POS=9212175;STRANDS=+-:7;CIPOS=-5,4;CIEND=-5,4;CIPOS95=0,0;CIEND95=0,0;MATEID=410831_2;EVENT=410831;SU=7;PE=0;SR=7;ALG=PROD;AF=3.419e-05;NSAMP=1;MSQ=185.73;RECLASSIFIED;AC=1;AN=29246;NFAM=1	SVTYPE=BND;POS=9212251;STRANDS=+-:7;CIPOS=-5,4;CIEND=-5,4;CIPOS95=0,0;CIEND95=0,0;MATEID=410831_1;EVENT=410831;SECONDARY;SU=7;PE=0;SR=7;ALG=PROD;AF=3.419e-05;NSAMP=1;MSQ=185.73;RECLASSIFIED;AC=1;AN=29246;NFAM=1
chr8	9218085	9218128	chr8	9220132	9220174	410832	2401.12	+	-	DEL	PASS	410832	N	<DEL>	.	.	.	SVTYPE=DEL;POS=9218107;SVLEN=-2047;END=9220154;STRANDS=+-:97;CIPOS=-22,21;CIEND=-22,20;CIPOS95=0,0;CIEND95=0,0;SU=97;PE=55;SR=42;ALG=PROD;AF=0.0001026;NSAMP=3;MSQ=800.37;AC=3;AN=29246;NFAM=3	.
chr8	9222643	9222647	chr8	9281242	9281256	531928	2299.82	-	+	DUP	PASS	531928	N	<DUP>	.	.	.	SVTYPE=DUP;POS=9222646;SVLEN=58602;END=9281248;STRANDS=-+:205;CIPOS=-3,1;CIEND=-6,8;CIPOS95=0,0;CIEND95=0,0;SU=205;PE=127;SR=78;ALG=PROD;AF=6.839e-05;NSAMP=1;MSQ=461.35;AC=2;AN=29246;NFAM=1	.
chr8	9229815	9229834	chr8	9229942	9229961	410833	212.86	+	-	DEL	PASS	410833	N	<DEL>	.	.	.	SVTYPE=DEL;POS=9229825;SVLEN=-127;END=9229952;STRANDS=+-:8;CIPOS=-10,9;CIEND=-10,9;CIPOS95=0,0;CIEND95=0,0;SU=8;PE=1;SR=7;ALG=PROD;AF=3.419e-05;NSAMP=1;MSQ=212.85;AC=1;AN=29246;NFAM=1	.
chr8	9232288	9232307	chr8	9237195	9237203	410834	422.43	+	-	DEL	PASS	410834	N	<DEL>	.	.	.	SVTYPE=DEL;POS=9232298;SVLEN=-4902;END=9237200;STRANDS=+-:20;CIPOS=-10,9;CIEND=-5,3;CIPOS95=0,0;CIEND95=0,0;SU=20;PE=13;SR=7;ALG=PROD;AF=3.419e-05;NSAMP=1;MSQ=422.43;AC=1;AN=29246;NFAM=1	.
chr8	9236410	9236579	chr14	21552330	21552741	110613	1432.59	+	-	BND	LOW	110613_1	N	N[chr14:21552732[	110613_2	N	]chr8:9236441]N	SVTYPE=BND;POS=9236441;STRANDS=+-:157;IMPRECISE;CIPOS=-31,138;CIEND=-401,10;CIPOS95=-9,9;CIEND95=-39,10;MATEID=110613_2;EVENT=110613;SU=157;PE=157;SR=0;ALG=PROD;AF=0.001231;NSAMP=36;MSQ=30.11;AC=36;AN=29246;NFAM=36	SVTYPE=BND;POS=21552732;STRANDS=+-:157;IMPRECISE;CIPOS=-401,10;CIEND=-31,138;CIPOS95=-39,10;CIEND95=-9,9;MATEID=110613_1;EVENT=110613;SECONDARY;SU=157;PE=157;SR=0;ALG=PROD;AF=0.001231;NSAMP=36;MSQ=30.11;AC=36;AN=29246;NFAM=36
chr8	9246209	9246226	chr8	9246471	9246488	410835	72.64	+	-	BND	LOW	410835_1	N	N[chr8:9246481[	410835_2	N	]chr8:9246218]N	SVTYPE=BND;POS=9246218;STRANDS=+-:4;CIPOS=-9,8;CIEND=-9,8;CIPOS95=0,0;CIEND95=0,0;MATEID=410835_2;EVENT=410835;SU=4;PE=0;SR=4;ALG=PROD;AF=0.0001026;NSAMP=3;MSQ=21.95;RECLASSIFIED;AC=3;AN=29246;NFAM=3	SVTYPE=BND;POS=9246481;STRANDS=+-:4;CIPOS=-9,8;CIEND=-9,8;CIPOS95=0,0;CIEND95=0,0;MATEID=410835_1;EVENT=410835;SECONDARY;SU=4;PE=0;SR=4;ALG=PROD;AF=0.0001026;NSAMP=3;MSQ=21.95;RECLASSIFIED;AC=3;AN=29246;NFAM=3
chr8	9249770	9249778	chr8	9257510	9257529	410836	266.7	+	-	DEL	PASS	410836	N	<DEL>	.	.	.	SVTYPE=DEL;POS=9249775;SVLEN=-7745;END=9257520;STRANDS=+-:13;CIPOS=-5,3;CIEND=-10,9;CIPOS95=0,0;CIEND95=0,0;SU=13;PE=5;SR=8;ALG=PROD;AF=3.419e-05;NSAMP=1;MSQ=266.7;AC=1;AN=29246;NFAM=1	.
chr8	9255680	9256412	chr9	71420419	71420894	113276	1544.69	-	-	BND	LOW	113276_1	N	[chr9:71420866[N	113276_2	N	[chr8:9256384[N	SVTYPE=BND;POS=9256384;STRANDS=--:4;IMPRECISE;CIPOS=-703,29;CIEND=-446,29;CIPOS95=-167,29;CIEND95=-117,29;MATEID=113276_2;EVENT=113276;SU=4;PE=4;SR=0;ALG=PROD;AF=0.002257;NSAMP=66;MSQ=20.67;AC=66;AN=29246;NFAM=66	SVTYPE=BND;POS=71420866;STRANDS=--:4;IMPRECISE;CIPOS=-446,29;CIEND=-703,29;CIPOS95=-117,29;CIEND95=-167,29;MATEID=113276_1;EVENT=113276;SECONDARY;SU=4;PE=4;SR=0;ALG=PROD;AF=0.002257;NSAMP=66;MSQ=20.67;AC=66;AN=29246;NFAM=66
chr8	9256685	9256704	chr9	71420858	71420876	113275	32437.2	+	+	BND	LOW	113275_1	N	N]chr9:71420867]	113275_2	N	N]chr8:9256695]	SVTYPE=BND;POS=9256695;STRANDS=++:33;CIPOS=-10,9;CIEND=-9,9;CIPOS95=0,0;CIEND95=0,0;MATEID=113275_2;EVENT=113275;SU=33;PE=18;SR=15;ALG=PROD;AF=0.03457;NSAMP=1011;MSQ=22.97;AC=1011;AN=29246;NFAM=1002	SVTYPE=BND;POS=71420867;STRANDS=++:33;CIPOS=-9,9;CIEND=-10,9;CIPOS95=0,0;CIEND95=0,0;MATEID=113275_1;EVENT=113275;SECONDARY;SU=33;PE=18;SR=15;ALG=PROD;AF=0.03457;NSAMP=1011;MSQ=22.97;AC=1011;AN=29246;NFAM=1002
chr8	9256801	9256820	chr8	9401581	9401600	410838	770.36	+	-	DEL	PASS	410838	N	<DEL>	.	.	.	SVTYPE=DEL;POS=9256811;SVLEN=-144780;END=9401591;STRANDS=+-:10;CIPOS=-10,9;CIEND=-10,9;CIPOS95=0,0;CIEND95=0,0;SU=10;PE=0;SR=10;ALG=PROD;AF=3.419e-05;NSAMP=1;MSQ=770.36;AC=1;AN=29246;NFAM=1	.
chr8	9262055	9262061	chr8	9330005	9330014	531929	199.37	-	+	DUP	PASS	531929	N	<DUP>	.	.	.	SVTYPE=DUP;POS=9262060;SVLEN=67950;END=9330010;STRANDS=-+:18;CIPOS=-5,1;CIEND=-5,4;CIPOS95=0,0;CIEND95=0,0;SU=18;PE=11;SR=7;ALG=PROD;AF=3.419e-05;NSAMP=1;MSQ=198.75;AC=1;AN=29246;NFAM=1	.
chr8	9262475	9262488	chr8	9265641	9265660	410839	3778.61	+	-	BND	LOW	410839_1	N	N[chr8:9265652[	410839_2	N	]chr8:9262482]N	SVTYPE=BND;POS=9262482;STRANDS=+-:12;CIPOS=-7,6;CIEND=-10,9;CIPOS95=0,0;CIEND95=0,0;MATEID=410839_2;EVENT=410839;SU=12;PE=7;SR=5;ALG=PROD;AF=0.001675;NSAMP=49;MSQ=37.51;RECLASSIFIED;AC=49;AN=29246;NFAM=48	SVTYPE=BND;POS=9265652;STRANDS=+-:12;CIPOS=-10,9;CIEND=-7,6;CIPOS95=0,0;CIEND95=0,0;MATEID=410839_1;EVENT=410839;SECONDARY;SU=12;PE=7;SR=5;ALG=PROD;AF=0.001675;NSAMP=49;MSQ=37.51;RECLASSIFIED;AC=49;AN=29246;NFAM=48
chr8	9268138	9268156	chr10	18192280	18192297	108901	239.53	-	+	BND	LOW	108901_1	N	]chr10:18192289]N	108901_2	N	N[chr8:9268148[	SVTYPE=BND;POS=9268148;STRANDS=-+:22;CIPOS=-9,9;CIEND=-9,8;CIPOS95=0,0;CIEND95=0,0;MATEID=108901_2;EVENT=108901;SU=22;PE=0;SR=22;ALG=PROD;AF=0.000171;NSAMP=5;MSQ=47.26;AC=5;AN=29246;NFAM=5	SVTYPE=BND;POS=18192289;STRANDS=-+:22;CIPOS=-9,8;CIEND=-9,9;CIPOS95=0,0;CIEND95=0,0;MATEID=108901_1;EVENT=108901;SECONDARY;SU=22;PE=0;SR=22;ALG=PROD;AF=0.000171;NSAMP=5;MSQ=47.26;AC=5;AN=29246;NFAM=5
chr8	9272730	9273275	chr8	9283704	9284464	410840	92.74	+	-	DEL	PASS	410840	N	<DEL>	.	.	.	SVTYPE=DEL;POS=9272740;SVLEN=-11715;END=9284455;STRANDS=+-:7;IMPRECISE;CIPOS=-10,535;CIEND=-751,9;CIPOS95=-2,96;CIEND95=-149,0;SU=7;PE=7;SR=0;ALG=PROD;AF=3.419e-05;NSAMP=1;MSQ=92.74;AC=1;AN=29246;NFAM=1	.
chr8	9272750	9272757	chr8	9337747	9337761	603883	158.61	+	+	BND	LOW	603883_1	N	N]chr8:9337757]	603883_2	N	N]chr8:9272754]	SVTYPE=BND;POS=9272754;STRANDS=++:13;CIPOS=-4,3;CIEND=-10,4;CIPOS95=0,0;CIEND95=0,0;MATEID=603883_2;EVENT=603883;SU=13;PE=4;SR=9;ALG=PROD;AF=3.419e-05;NSAMP=1;MSQ=158.61;AC=1;AN=29246;NFAM=1	SVTYPE=BND;POS=9337757;STRANDS=++:13;CIPOS=-10,4;CIEND=-4,3;CIPOS95=0,0;CIEND95=0,0;MATEID=603883_1;EVENT=603883;SECONDARY;SU=13;PE=4;SR=9;ALG=PROD;AF=3.419e-05;NSAMP=1;MSQ=158.61;AC=1;AN=29246;NFAM=1
chr8	9282520	9283314	chr9	14451994	14452591	113155	239.59	-	-	BND	LOW	113155_1	N	[chr9:14452497[N	113155_2	N	[chr8:9283285[N	SVTYPE=BND;POS=9283285;STRANDS=--:22;IMPRECISE;CIPOS=-764,30;CIEND=-502,95;CIPOS95=-178,30;CIEND95=-127,95;MATEID=113155_2;EVENT=113155;SU=22;PE=22;SR=0;ALG=SUM;AF=0.0004787;NSAMP=14;MSQ=12.03;AC=14;AN=29246;NFAM=14	SVTYPE=BND;POS=14452497;STRANDS=--:22;IMPRECISE;CIPOS=-502,95;CIEND=-764,30;CIPOS95=-127,95;CIEND95=-178,30;MATEID=113155_1;EVENT=113155;SECONDARY;SU=22;PE=22;SR=0;ALG=SUM;AF=0.0004787;NSAMP=14;MSQ=12.03;AC=14;AN=29246;NFAM=14
chr8	9282943	9283317	chr8	41803026	41803096	603884	2096.37	-	-	BND	LOW	603884_1	N	[chr8:41803088[N	603884_2	N	[chr8:9283288[N	SVTYPE=BND;POS=9283288;STRANDS=--:191;IMPRECISE;CIPOS=-344,30;CIEND=-61,9;CIPOS95=-21,21;CIEND95=-4,4;MATEID=603884_2;EVENT=603884;SU=191;PE=191;SR=0;ALG=PROD;AF=0.002599;NSAMP=76;MSQ=22.43;AC=76;AN=29246;NFAM=76	SVTYPE=BND;POS=41803088;STRANDS=--:191;IMPRECISE;CIPOS=-61,9;CIEND=-344,30;CIPOS95=-4,4;CIEND95=-21,21;MATEID=603884_1;EVENT=603884;SECONDARY;SU=191;PE=191;SR=0;ALG=PROD;AF=0.002599;NSAMP=76;MSQ=22.43;AC=76;AN=29246;NFAM=76
chr8	9283267	9283859	chr17	66224709	66225458	111833	648.31	+	+	BND	LOW	111833_1	N	N]chr17:66224785]	111833_2	N	N]chr8:9283318]	SVTYPE=BND;POS=9283318;STRANDS=++:47;IMPRECISE;CIPOS=-51,541;CIEND=-76,673;CIPOS95=-51,96;CIEND95=-76,123;MATEID=111833_2;EVENT=111833;SU=47;PE=47;SR=0;ALG=SUM;AF=0.0006497;NSAMP=19;MSQ=31.9;AC=19;AN=29246;NFAM=19	SVTYPE=BND;POS=66224785;STRANDS=++:47;IMPRECISE;CIPOS=-76,673;CIEND=-51,541;CIPOS95=-76,123;CIEND95=-51,96;MATEID=111833_1;EVENT=111833;SECONDARY;SU=47;PE=47;SR=0;ALG=SUM;AF=0.0006497;NSAMP=19;MSQ=31.9;AC=19;AN=29246;NFAM=19
chr8	9283319	9283826	chr12	26516320	26517020	109738	67.8	+	+	BND	LOW	109738_1	N	N]chr12:26516348]	109738_2	N	N]chr8:9283349]	SVTYPE=BND;POS=9283349;STRANDS=++:4;IMPRECISE;CIPOS=-30,477;CIEND=-28,672;CIPOS95=-30,102;CIEND95=-28,148;MATEID=109738_2;EVENT=109738;SU=4;PE=4;SR=0;ALG=PROD;AF=6.839e-05;NSAMP=2;MSQ=20.25;AC=2;AN=29246;NFAM=2	SVTYPE=BND;POS=26516348;STRANDS=++:4;IMPRECISE;CIPOS=-28,672;CIEND=-30,477;CIPOS95=-28,148;CIEND95=-30,102;MATEID=109738_1;EVENT=109738;SECONDARY;SU=4;PE=4;SR=0;ALG=PROD;AF=6.839e-05;NSAMP=2;MSQ=20.25;AC=2;AN=29246;NFAM=2
chr8	9284449	9284459	chr8	9337656	9337675	603886	143.52	-	-	BND	LOW	603886_1	N	[chr8:9337667[N	603886_2	N	[chr8:9284456[N	SVTYPE=BND;POS=9284456;STRANDS=--:11;CIPOS=-6,4;CIEND=-10,9;CIPOS95=0,0;CIEND95=0,0;MATEID=603886_2;EVENT=603886;SU=11;PE=5;SR=6;ALG=PROD;AF=3.419e-05;NSAMP=1;MSQ=143.52;AC=1;AN=29246;NFAM=1	SVTYPE=BND;POS=9337667;STRANDS=--:11;CIPOS=-10,9;CIEND=-6,4;CIPOS95=0,0;CIEND95=0,0;MATEID=603886_1;EVENT=603886;SECONDARY;SU=11;PE=5;SR=6;ALG=PROD;AF=3.419e-05;NSAMP=1;MSQ=143.52;AC=1;AN=29246;NFAM=1
chr8	9287133	9287144	chr17	62128079	62128090	111812	77.3	+	-	BND	LOW	111812_1	N	N[chr17:62128086[	111812_2	N	]chr8:9287139]N	SVTYPE=BND;POS=9287139;STRANDS=+-:6;CIPOS=-6,5;CIEND=-6,5;CIPOS95=0,0;CIEND95=0,0;MATEID=111812_2;EVENT=111812;SU=6;PE=0;SR=6;ALG=PROD;AF=0.0001026;NSAMP=3;MSQ=8.85;AC=3;AN=29246;NFAM=3	SVTYPE=BND;POS=62128086;STRANDS=+-:6;CIPOS=-6,5;CIEND=-6,5;CIPOS95=0,0;CIEND95=0,0;MATEID=111812_1;EVENT=111812;SECONDARY;SU=6;PE=0;SR=6;ALG=PROD;AF=0.0001026;NSAMP=3;MSQ=8.85;AC=3;AN=29246;NFAM=3
chr8	9311054	9311073	chr8	9311103	9311122	410842	167.82	+	-	BND	LOW	410842_1	N	N[chr8:9311114[	410842_2	N	]chr8:9311064]N	SVTYPE=BND;POS=9311064;STRANDS=+-:5;CIPOS=-10,9;CIEND=-10,9;CIPOS95=0,0;CIEND95=0,0;MATEID=410842_2;EVENT=410842;SU=5;PE=0;SR=5;ALG=PROD;AF=3.419e-05;NSAMP=1;MSQ=167.82;RECLASSIFIED;AC=1;AN=29246;NFAM=1	SVTYPE=BND;POS=9311114;STRANDS=+-:5;CIPOS=-10,9;CIEND=-10,9;CIPOS95=0,0;CIEND95=0,0;MATEID=410842_1;EVENT=410842;SECONDARY;SU=5;PE=0;SR=5;ALG=PROD;AF=3.419e-05;NSAMP=1;MSQ=167.82;RECLASSIFIED;AC=1;AN=29246;NFAM=1
chr8	9316006	9316049	chr8	9321358	9321411	531930	557.13	-	+	DUP	PASS	531930	N	<DUP>	.	.	.	SVTYPE=DUP;POS=9316029;SVLEN=5355;END=9321384;STRANDS=-+:49;CIPOS=-23,20;CIEND=-26,27;CIPOS95=0,0;CIEND95=0,0;SU=49;PE=34;SR=15;ALG=PROD;AF=3.419e-05;NSAMP=1;MSQ=179.36;AC=1;AN=29246;NFAM=1	.
chr8	9329381	9329387	chr8	9329565	9329571	410844	330.35	+	-	DEL	PASS	410844	N	<DEL>	.	.	.	SVTYPE=DEL;POS=9329385;SVLEN=-184;END=9329569;STRANDS=+-:12;CIPOS=-4,2;CIEND=-4,2;CIPOS95=0,0;CIEND95=0,0;SU=12;PE=1;SR=11;ALG=PROD;AF=3.419e-05;NSAMP=1;MSQ=326.56;AC=1;AN=29246;NFAM=1	.
chr8	9330422	9330479	chr20	21176309	21176366	112684	25327.4	-	+	BND	LOW	112684_1	N	]chr20:21176338]N	112684_2	N	N[chr8:9330452[	SVTYPE=BND;POS=9330452;STRANDS=-+:13;CIPOS=-29,28;CIEND=-29,28;CIPOS95=0,0;CIEND95=0,0;MATEID=112684_2;EVENT=112684;SU=13;PE=0;SR=13;ALG=PROD;AF=0.02096;NSAMP=613;MSQ=23.71;AC=613;AN=29246;NFAM=608	SVTYPE=BND;POS=21176338;STRANDS=-+:13;CIPOS=-29,28;CIEND=-29,28;CIPOS95=0,0;CIEND95=0,0;MATEID=112684_1;EVENT=112684;SECONDARY;SU=13;PE=0;SR=13;ALG=PROD;AF=0.02096;NSAMP=613;MSQ=23.71;AC=613;AN=29246;NFAM=608
chr8	9332321	9332766	chr8	9355618	9356070	410845	62.81	+	-	DEL	PASS	410845	N	<DEL>	.	.	.	SVTYPE=DEL;POS=9332331;SVLEN=-23730;END=9356061;STRANDS=+-:6;IMPRECISE;CIPOS=-10,435;CIEND=-443,9;CIPOS95=-2,96;CIEND95=-96,2;SU=6;PE=6;SR=0;ALG=PROD;AF=3.419e-05;NSAMP=1;MSQ=62.81;AC=1;AN=29246;NFAM=1	.
chr8	9339699	9339701	chr8	9339755	9339757	410846	19255.5	+	-	BND	LOW	410846_1	N	N[chr8:9339757[	410846_2	N	]chr8:9339700]N	SVTYPE=BND;POS=9339700;STRANDS=+-:616;CIPOS=-1,1;CIEND=-1,1;CIPOS95=0,0;CIEND95=0,0;MATEID=410846_2;EVENT=410846;SU=616;PE=0;SR=616;ALG=PROD;AF=0.002599;NSAMP=75;MSQ=181.38;RECLASSIFIED;AC=76;AN=29246;NFAM=73	SVTYPE=BND;POS=9339757;STRANDS=+-:616;CIPOS=-1,1;CIEND=-1,1;CIPOS95=0,0;CIEND95=0,0;MATEID=410846_1;EVENT=410846;SECONDARY;SU=616;PE=0;SR=616;ALG=PROD;AF=0.002599;NSAMP=75;MSQ=181.38;RECLASSIFIED;AC=76;AN=29246;NFAM=73
chr8	9345271	9345324	chr8	9429155	9429202	531931	267.73	-	+	DUP	PASS	531931	N	<DUP>	.	.	.	SVTYPE=DUP;POS=9345296;SVLEN=83883;END=9429179;STRANDS=-+:31;CIPOS=-25,28;CIEND=-24,23;CIPOS95=0,0;CIEND95=0,0;SU=31;PE=18;SR=13;ALG=PROD;AF=6.839e-05;NSAMP=2;MSQ=133.69;AC=2;AN=29246;NFAM=1	.
chr8	9346220	9346223	chr8	9347807	9347826	410847	584.37	+	-	DEL	PASS	410847	N	<DEL>	.	.	.	SVTYPE=DEL;POS=9346222;SVLEN=-1595;END=9347817;STRANDS=+-:25;CIPOS=-2,1;CIEND=-10,9;CIPOS95=0,0;CIEND95=0,0;SU=25;PE=13;SR=12;ALG=PROD;AF=3.419e-05;NSAMP=1;MSQ=584.37;AC=1;AN=29246;NFAM=1	.
chr8	9354112	9354531	chr8	9360576	9361058	603887	311.53	+	+	BND	PASS	603887_1	N	N]chr8:9360585]	603887_2	N	N]chr8:9354122]	SVTYPE=BND;POS=9354122;STRANDS=++:9;IMPRECISE;CIPOS=-10,409;CIEND=-9,473;CIPOS95=-1,119;CIEND95=0,168;MATEID=603887_2;EVENT=603887;SU=9;PE=9;SR=0;ALG=PROD;AF=3.419e-05;NSAMP=1;MSQ=311.53;AC=1;AN=29246;NFAM=1	SVTYPE=BND;POS=9360585;STRANDS=++:9;IMPRECISE;CIPOS=-9,473;CIEND=-10,409;CIPOS95=0,168;CIEND95=-1,119;MATEID=603887_1;EVENT=603887;SECONDARY;SU=9;PE=9;SR=0;ALG=PROD;AF=3.419e-05;NSAMP=1;MSQ=311.53;AC=1;AN=29246;NFAM=1
chr8	9354113	9354131	chr8	9360590	9360592	410848	656.39	+	-	DEL	PASS	410848	N	<DEL>	.	.	.	SVTYPE=DEL;POS=9354123;SVLEN=-6469;END=9360592;STRANDS=+-:29;CIPOS=-10,8;CIEND=-2,0;CIPOS95=0,0;CIEND95=0,0;SU=29;PE=10;SR=19;ALG=PROD;AF=3.419e-05;NSAMP=1;MSQ=656.39;AC=1;AN=29246;NFAM=1	.
chr8	9358086	9358440	chr8	9379148	9379362	410849	380.67	+	-	DEL	PASS	410849	N	<DEL>	.	.	.	SVTYPE=DEL;POS=9358096;SVLEN=-21257;END=9379353;STRANDS=+-:17;IMPRECISE;CIPOS=-10,344;CIEND=-205,9;CIPOS95=-2,51;CIEND95=-37,3;SU=17;PE=17;SR=0;ALG=PROD;AF=3.419e-05;NSAMP=1;MSQ=380.67;AC=1;AN=29246;NFAM=1	.
chr8	9360426	9360430	chr8	9360689	9360695	603888	452.49	-	-	BND	PASS	603888_1	N	[chr8:9360694[N	603888_2	N	[chr8:9360430[N	SVTYPE=BND;POS=9360430;STRANDS=--:24;CIPOS=-3,1;CIEND=-4,2;CIPOS95=0,0;CIEND95=0,0;MATEID=603888_2;EVENT=603888;SU=24;PE=12;SR=12;ALG=PROD;AF=3.419e-05;NSAMP=1;MSQ=452.49;AC=1;AN=29246;NFAM=1	SVTYPE=BND;POS=9360694;STRANDS=--:24;CIPOS=-4,2;CIEND=-3,1;CIPOS95=0,0;CIEND95=0,0;MATEID=603888_1;EVENT=603888;SECONDARY;SU=24;PE=12;SR=12;ALG=PROD;AF=3.419e-05;NSAMP=1;MSQ=452.49;AC=1;AN=29246;NFAM=1
chr8	9360583	9360588	chr8	9360704	9360709	603889	246.09	+	+	BND	LOW	603889_1	N	N]chr8:9360707]	603889_2	N	N]chr8:9360586]	SVTYPE=BND;POS=9360586;STRANDS=++:11;CIPOS=-3,2;CIEND=-3,2;CIPOS95=0,0;CIEND95=0,0;MATEID=603889_2;EVENT=603889;SU=11;PE=0;SR=11;ALG=PROD;AF=6.839e-05;NSAMP=2;MSQ=119.84;AC=2;AN=29246;NFAM=2	SVTYPE=BND;POS=9360707;STRANDS=++:11;CIPOS=-3,2;CIEND=-3,2;CIPOS95=0,0;CIEND95=0,0;MATEID=603889_1;EVENT=603889;SECONDARY;SU=11;PE=0;SR=11;ALG=PROD;AF=6.839e-05;NSAMP=2;MSQ=119.84;AC=2;AN=29246;NFAM=2
chr8	9364045	9364047	chr8	9364224	9364226	410850	16122.4	+	-	BND	LOW	410850_1	N	N[chr8:9364226[	410850_2	N	]chr8:9364046]N	SVTYPE=BND;POS=9364046;STRANDS=+-:598;CIPOS=-1,1;CIEND=-1,1;CIPOS95=0,0;CIEND95=0,0;MATEID=410850_2;EVENT=410850;SU=598;PE=7;SR=591;ALG=PROD;AF=0.001949;NSAMP=57;MSQ=228.06;RECLASSIFIED;AC=57;AN=29246;NFAM=55	SVTYPE=BND;POS=9364226;STRANDS=+-:598;CIPOS=-1,1;CIEND=-1,1;CIPOS95=0,0;CIEND95=0,0;MATEID=410850_1;EVENT=410850;SECONDARY;SU=598;PE=7;SR=591;ALG=PROD;AF=0.001949;NSAMP=57;MSQ=228.06;RECLASSIFIED;AC=57;AN=29246;NFAM=55
chr8	9367565	9367583	chr8	9369102	9369121	410851	2703.64	+	-	DEL	PASS	410851	N	<DEL>	.	.	.	SVTYPE=DEL;POS=9367575;SVLEN=-1537;END=9369112;STRANDS=+-:113;CIPOS=-10,8;CIEND=-10,9;CIPOS95=0,0;CIEND95=0,0;SU=113;PE=72;SR=41;ALG=PROD;AF=3.419e-05;NSAMP=1;MSQ=629.59;AC=1;AN=29246;NFAM=1	.
chr8	9368673	9368830	chr8	9369857	9370134	410852	260.75	+	-	DEL	PASS	410852	N	<DEL>	.	.	.	SVTYPE=DEL;POS=9368683;SVLEN=-1442;END=9370125;STRANDS=+-:10;IMPRECISE;CIPOS=-10,147;CIEND=-268,9;CIPOS95=-3,38;CIEND95=-57,2;SU=10;PE=10;SR=0;ALG=PROD;AF=3.419e-05;NSAMP=1;MSQ=260.75;AC=1;AN=29246;NFAM=1	.
chr8	9383758	9383762	chr8	9823940	9823945	531932	219.38	-	+	DUP	PASS	531932	N	<DUP>	.	.	.	SVTYPE=DUP;POS=9383761;SVLEN=440182;END=9823943;STRANDS=-+:21;CIPOS=-3,1;CIEND=-3,2;CIPOS95=0,0;CIEND95=0,0;SU=21;PE=10;SR=11;ALG=PROD;AF=3.419e-05;NSAMP=1;MSQ=219;AC=1;AN=29246;NFAM=1	.
chr8	9386459	9386505	chr8	9387522	9387564	410854	1753.56	+	-	DEL	PASS	410854	N	<DEL>	.	.	.	SVTYPE=DEL;POS=9386482;SVLEN=-1062;END=9387544;STRANDS=+-:75;CIPOS=-23,23;CIEND=-22,20;CIPOS95=0,0;CIEND95=0,0;SU=75;PE=37;SR=38;ALG=PROD;AF=0.0001026;NSAMP=3;MSQ=584.52;AC=3;AN=29246;NFAM=3	.
chr8	9387885	9388162	chr8	9402852	9403176	410855	362.51	+	-	DEL	PASS	410855	N	<DEL>	.	.	.	SVTYPE=DEL;POS=9387895;SVLEN=-15272;END=9403167;STRANDS=+-:12;IMPRECISE;CIPOS=-10,267;CIEND=-315,9;CIPOS95=0,62;CIEND95=-51,0;SU=12;PE=12;SR=0;ALG=PROD;AF=3.419e-05;NSAMP=1;MSQ=362.51;AC=1;AN=29246;NFAM=1	.
chr8	9393040	9393057	chr9	31444562	31444579	113220	133.8	-	+	BND	LOW	113220_1	N	]chr9:31444571]N	113220_2	N	N[chr8:9393050[	SVTYPE=BND;POS=9393050;STRANDS=-+:22;CIPOS=-9,8;CIEND=-9,8;CIPOS95=0,0;CIEND95=0,0;MATEID=113220_2;EVENT=113220;SU=22;PE=0;SR=22;ALG=PROD;AF=0.0002052;NSAMP=6;MSQ=18.46;AC=6;AN=29246;NFAM=6	SVTYPE=BND;POS=31444571;STRANDS=-+:22;CIPOS=-9,8;CIEND=-9,8;CIPOS95=0,0;CIEND95=0,0;MATEID=113220_1;EVENT=113220;SECONDARY;SU=22;PE=0;SR=22;ALG=PROD;AF=0.0002052;NSAMP=6;MSQ=18.46;AC=6;AN=29246;NFAM=6
chr8	9393040	9393057	chr15	33250646	33250663	111005	435.6	-	+	BND	LOW	111005_1	N	]chr15:33250655]N	111005_2	N	N[chr8:9393050[	SVTYPE=BND;POS=9393050;STRANDS=-+:24;CIPOS=-9,8;CIEND=-9,8;CIPOS95=0,0;CIEND95=0,0;MATEID=111005_2;EVENT=111005;SU=24;PE=0;SR=24;ALG=PROD;AF=0.0004787;NSAMP=14;MSQ=21;AC=14;AN=29246;NFAM=14	SVTYPE=BND;POS=33250655;STRANDS=-+:24;CIPOS=-9,8;CIEND=-9,8;CIPOS95=0,0;CIEND95=0,0;MATEID=111005_1;EVENT=111005;SECONDARY;SU=24;PE=0;SR=24;ALG=PROD;AF=0.0004787;NSAMP=14;MSQ=21;AC=14;AN=29246;NFAM=14
chr8	9393045	9393053	chrX	52931870	52931878	113782	1460.71	-	-	BND	LOW	113782_1	N	[chrX:52931875[N	113782_2	N	[chr8:9393050[N	SVTYPE=BND;POS=9393050;STRANDS=--:192;CIPOS=-4,4;CIEND=-4,4;CIPOS95=0,0;CIEND95=0,0;MATEID=113782_2;EVENT=113782;SU=192;PE=0;SR=192;ALG=PROD;AF=0.002325;NSAMP=68;MSQ=17.1;AC=68;AN=29246;NFAM=68	SVTYPE=BND;POS=52931875;STRANDS=--:192;CIPOS=-4,4;CIEND=-4,4;CIPOS95=0,0;CIEND95=0,0;MATEID=113782_1;EVENT=113782;SECONDARY;SU=192;PE=0;SR=192;ALG=PROD;AF=0.002325;NSAMP=68;MSQ=17.1;AC=68;AN=29246;NFAM=68
chr8	9393951	9393963	chr8	9394480	9394491	410856	121.47	+	-	BND	LOW	410856_1	N	N[chr8:9394488[	410856_2	N	]chr8:9393957]N	SVTYPE=BND;POS=9393957;STRANDS=+-:9;CIPOS=-6,6;CIEND=-7,4;CIPOS95=0,0;CIEND95=0,0;MATEID=410856_2;EVENT=410856;SU=9;PE=4;SR=5;ALG=PROD;AF=0.0001026;NSAMP=3;MSQ=39.95;RECLASSIFIED;AC=3;AN=29246;NFAM=3	SVTYPE=BND;POS=9394488;STRANDS=+-:9;CIPOS=-7,4;CIEND=-6,6;CIPOS95=0,0;CIEND95=0,0;MATEID=410856_1;EVENT=410856;SECONDARY;SU=9;PE=4;SR=5;ALG=PROD;AF=0.0001026;NSAMP=3;MSQ=39.95;RECLASSIFIED;AC=3;AN=29246;NFAM=3
chr8	9394007	9394064	chr8	9399126	9399144	410857	2490.73	+	-	DEL	PASS	410857	N	<DEL>	.	.	.	SVTYPE=DEL;POS=9394037;SVLEN=-5099;END=9399136;STRANDS=+-:110;CIPOS=-30,27;CIEND=-10,8;CIPOS95=0,0;CIEND95=0,0;SU=110;PE=64;SR=46;ALG=PROD;AF=3.419e-05;NSAMP=1;MSQ=740.49;AC=1;AN=29246;NFAM=1	.
chr8	9403070	9403077	chr8	9409784	9409791	410860	419.62	+	-	DEL	PASS	410860	N	<DEL>	.	.	.	SVTYPE=DEL;POS=9403074;SVLEN=-6715;END=9409789;STRANDS=+-:19;CIPOS=-4,3;CIEND=-5,2;CIPOS95=0,0;CIEND95=0,0;SU=19;PE=12;SR=7;ALG=PROD;AF=3.419e-05;NSAMP=1;MSQ=419.62;AC=1;AN=29246;NFAM=1	.
chr8	9403149	9403159	chr8	9403409	9403419	410861	4019.88	+	-	BND	LOW	410861_1	N	N[chr8:9403416[	410861_2	N	]chr8:9403154]N	SVTYPE=BND;POS=9403154;STRANDS=+-:68;CIPOS=-5,5;CIEND=-6,4;CIPOS95=0,0;CIEND95=0,0;MATEID=410861_2;EVENT=410861;SU=68;PE=2;SR=66;ALG=PROD;AF=0.001778;NSAMP=52;MSQ=17.54;RECLASSIFIED;AC=52;AN=29246;NFAM=52	SVTYPE=BND;POS=9403416;STRANDS=+-:68;CIPOS=-6,4;CIEND=-5,5;CIPOS95=0,0;CIEND95=0,0;MATEID=410861_1;EVENT=410861;SECONDARY;SU=68;PE=2;SR=66;ALG=PROD;AF=0.001778;NSAMP=52;MSQ=17.54;RECLASSIFIED;AC=52;AN=29246;NFAM=52
chr8	9403643	9403990	chr8	9415187	9415560	410862	371.54	+	-	DEL	PASS	410862	N	<DEL>	.	.	.	SVTYPE=DEL;POS=9403673;SVLEN=-11858;END=9415531;STRANDS=+-:20;IMPRECISE;CIPOS=-30,317;CIEND=-344,29;CIPOS95=-30,62;CIEND95=-50,29;SU=20;PE=20;SR=0;ALG=PROD;AF=3.419e-05;NSAMP=1;MSQ=137.7;AC=1;AN=29246;NFAM=1	.
chr8	9403699	9403718	chr8	9406162	9406181	603890	537705.0	+	+	INV	LOW	603890	N	<INV>	.	.	.	SVTYPE=INV;POS=9403709;SVLEN=2463;END=9406172;STRANDS=++:3,--:1;IMPRECISE;CIPOS=-10,9;CIEND=-10,9;CIPOS95=-3,3;CIEND95=-2,3;SU=4;PE=3;SR=1;ALG=PROD;AF=0.3134;NSAMP=6562;MSQ=44.12;AC=9166;AN=29246;NFAM=6184	.
chr8	9404967	9405024	chr9	32967328	32967385	113225	265.18	-	+	BND	LOW	113225_1	N	]chr9:32967357]N	113225_2	N	N[chr8:9404997[	SVTYPE=BND;POS=9404997;STRANDS=-+:8;CIPOS=-29,28;CIEND=-29,28;CIPOS95=0,0;CIEND95=0,0;MATEID=113225_2;EVENT=113225;SU=8;PE=0;SR=8;ALG=PROD;AF=0.0001368;NSAMP=4;MSQ=17.23;AC=4;AN=29246;NFAM=4	SVTYPE=BND;POS=32967357;STRANDS=-+:8;CIPOS=-29,28;CIEND=-29,28;CIPOS95=0,0;CIEND95=0,0;MATEID=113225_1;EVENT=113225;SECONDARY;SU=8;PE=0;SR=8;ALG=PROD;AF=0.0001368;NSAMP=4;MSQ=17.23;AC=4;AN=29246;NFAM=4
chr8	9404986	9405003	chr8	129104691	129104708	531933	20813.6	-	+	BND	LOW	531933_1	N	]chr8:129104700]N	531933_2	N	N[chr8:9404996[	SVTYPE=BND;POS=9404996;STRANDS=-+:4;CIPOS=-9,8;CIEND=-9,8;CIPOS95=0,0;CIEND95=0,0;MATEID=531933_2;EVENT=531933;SU=4;PE=0;SR=4;ALG=PROD;AF=0.02636;NSAMP=771;MSQ=14.79;RECLASSIFIED;AC=771;AN=29246;NFAM=758	SVTYPE=BND;POS=129104700;STRANDS=-+:4;CIPOS=-9,8;CIEND=-9,8;CIPOS95=0,0;CIEND95=0,0;MATEID=531933_1;EVENT=531933;SECONDARY;SU=4;PE=0;SR=4;ALG=PROD;AF=0.02636;NSAMP=771;MSQ=14.79;RECLASSIFIED;AC=771;AN=29246;NFAM=758
chr8	9419936	9419945	chr9	18406338	18406347	113167	27145.3	-	+	BND	LOW	113167_1	N	]chr9:18406343]N	113167_2	N	N[chr8:9419942[	SVTYPE=BND;POS=9419942;STRANDS=-+:135;CIPOS=-5,4;CIEND=-5,4;CIPOS95=0,0;CIEND95=0,0;MATEID=113167_2;EVENT=113167;SU=135;PE=0;SR=135;ALG=PROD;AF=0.01354;NSAMP=396;MSQ=34.36;AC=396;AN=29246;NFAM=390	SVTYPE=BND;POS=18406343;STRANDS=-+:135;CIPOS=-5,4;CIEND=-5,4;CIPOS95=0,0;CIEND95=0,0;MATEID=113167_1;EVENT=113167;SECONDARY;SU=135;PE=0;SR=135;ALG=PROD;AF=0.01354;NSAMP=396;MSQ=34.36;AC=396;AN=29246;NFAM=390
chr8	9420065	9420082	chr8	46519858	46519875	603891	63.13	+	+	BND	LOW	603891_1	N	N]chr8:46519867]	603891_2	N	N]chr8:9420074]	SVTYPE=BND;POS=9420074;STRANDS=++:4;CIPOS=-9,8;CIEND=-9,8;CIPOS95=0,0;CIEND95=0,0;MATEID=603891_2;EVENT=603891;SU=4;PE=0;SR=4;ALG=PROD;AF=6.839e-05;NSAMP=2;MSQ=27.71;AC=2;AN=29246;NFAM=2	SVTYPE=BND;POS=46519867;STRANDS=++:4;CIPOS=-9,8;CIEND=-9,8;CIPOS95=0,0;CIEND95=0,0;MATEID=603891_1;EVENT=603891;SECONDARY;SU=4;PE=0;SR=4;ALG=PROD;AF=6.839e-05;NSAMP=2;MSQ=27.71;AC=2;AN=29246;NFAM=2
chr8	9422622	9422628	chr8	9426218	9426225	410863	419.49	+	-	DEL	PASS	410863	N	<DEL>	.	.	.	SVTYPE=DEL;POS=9422625;SVLEN=-3598;END=9426223;STRANDS=+-:19;CIPOS=-3,3;CIEND=-5,2;CIPOS95=0,0;CIEND95=0,0;SU=19;PE=12;SR=7;ALG=PROD;AF=3.419e-05;NSAMP=1;MSQ=419.49;AC=1;AN=29246;NFAM=1	.
chr8	9426846	9427361	chr8	9441124	9441531	410864	3890.03	+	-	BND	LOW	410864_1	N	N[chr8:9441487[	410864_2	N	]chr8:9426876]N	SVTYPE=BND;POS=9426876;STRANDS=+-:29;IMPRECISE;CIPOS=-30,485;CIEND=-362,45;CIPOS95=-30,64;CIEND95=-53,45;MATEID=410864_2;EVENT=410864;SU=29;PE=29;SR=0;ALG=PROD;AF=0.004719;NSAMP=138;MSQ=15.73;RECLASSIFIED;AC=138;AN=29246;NFAM=138	SVTYPE=BND;POS=9441487;STRANDS=+-:29;IMPRECISE;CIPOS=-362,45;CIEND=-30,485;CIPOS95=-53,45;CIEND95=-30,64;MATEID=410864_1;EVENT=410864;SECONDARY;SU=29;PE=29;SR=0;ALG=PROD;AF=0.004719;NSAMP=138;MSQ=15.73;RECLASSIFIED;AC=138;AN=29246;NFAM=138
chr8	9426874	9427644	chr8	9441952	9442729	531934	364.99	-	+	BND	LOW	531934_1	N	]chr8:9442129]N	531934_2	N	N[chr8:9427505[	SVTYPE=BND;POS=9427505;STRANDS=-+:36;IMPRECISE;CIPOS=-630,140;CIEND=-177,600;CIPOS95=-118,118;CIEND95=-157,157;MATEID=531934_2;EVENT=531934;SU=36;PE=36;SR=0;ALG=SUM;AF=0.0003077;NSAMP=9;MSQ=20.43;RECLASSIFIED;AC=9;AN=29246;NFAM=9	SVTYPE=BND;POS=9442129;STRANDS=-+:36;IMPRECISE;CIPOS=-177,600;CIEND=-630,140;CIPOS95=-157,157;CIEND95=-118,118;MATEID=531934_1;EVENT=531934;SECONDARY;SU=36;PE=36;SR=0;ALG=SUM;AF=0.0003077;NSAMP=9;MSQ=20.43;RECLASSIFIED;AC=9;AN=29246;NFAM=9
chr8	9428062	9428315	chr8	9442160	9442647	410865	341.81	+	-	DEL	PASS	410865	N	<DEL>	.	.	.	SVTYPE=DEL;POS=9428092;SVLEN=-14526;END=9442618;STRANDS=+-:20;IMPRECISE;CIPOS=-30,223;CIEND=-458,29;CIPOS95=-30,34;CIEND95=-76,29;SU=20;PE=20;SR=0;ALG=PROD;AF=0.0002052;NSAMP=6;MSQ=46.99;AC=6;AN=29246;NFAM=6	.
chr8	9447868	9448245	chr8	9454760	9455128	410866	173.71	+	-	DEL	PASS	410866	N	<DEL>	.	.	.	SVTYPE=DEL;POS=9447878;SVLEN=-7241;END=9455119;STRANDS=+-:8;IMPRECISE;CIPOS=-10,367;CIEND=-359,9;CIPOS95=-2,66;CIEND95=-56,3;SU=8;PE=8;SR=0;ALG=PROD;AF=3.419e-05;NSAMP=1;MSQ=173.71;AC=1;AN=29246;NFAM=1	.
chr8	9452503	9452518	chr8	9458446	9458464	410867	113.78	+	-	DEL	PASS	410867	N	<DEL>	.	.	.	SVTYPE=DEL;POS=9452512;SVLEN=-5944;END=9458456;STRANDS=+-:6;IMPRECISE;CIPOS=-9,6;CIEND=-10,8;CIPOS95=-1,2;CIEND95=-1,0;SU=6;PE=4;SR=2;ALG=PROD;AF=3.419e-05;NSAMP=1;MSQ=113.78;AC=1;AN=29246;NFAM=1	.
chr8	9455142	9455446	chr8	9456645	9456954	410868	1378.33	+	-	BND	LOW	410868_1	N	N[chr8:9456946[	410868_2	N	]chr8:9455152]N	SVTYPE=BND;POS=9455152;STRANDS=+-:8;IMPRECISE;CIPOS=-10,294;CIEND=-300,9;CIPOS95=-2,87;CIEND95=-68,2;MATEID=410868_2;EVENT=410868;SU=8;PE=8;SR=0;ALG=PROD;AF=0.0009916;NSAMP=29;MSQ=30.9;RECLASSIFIED;AC=29;AN=29246;NFAM=28	SVTYPE=BND;POS=9456946;STRANDS=+-:8;IMPRECISE;CIPOS=-300,9;CIEND=-10,294;CIPOS95=-68,2;CIEND95=-2,87;MATEID=410868_1;EVENT=410868;SECONDARY;SU=8;PE=8;SR=0;ALG=PROD;AF=0.0009916;NSAMP=29;MSQ=30.9;RECLASSIFIED;AC=29;AN=29246;NFAM=28
chr8	9455148	9455161	chr8	9459541	9459543	410869	40419.8	+	-	DEL	PASS	410869	N	<DEL>	.	.	.	SVTYPE=DEL;POS=9455152;SVLEN=-4390;END=9459542;STRANDS=+-:1756;IMPRECISE;CIPOS=-4,9;CIEND=-1,1;CIPOS95=-1,1;CIEND95=0,0;SU=1756;PE=1731;SR=25;ALG=PROD;AF=0.003146;NSAMP=92;MSQ=282.31;AC=92;AN=29246;NFAM=89	.
chr8	9455652	9455711	chr8	9460053	9460112	410870	521.25	+	-	DEL	PASS	410870	N	<DEL>	.	.	.	SVTYPE=DEL;POS=9455682;SVLEN=-4401;END=9460083;STRANDS=+-:25;IMPRECISE;CIPOS=-30,29;CIEND=-30,29;CIPOS95=-1,1;CIEND95=-1,1;SU=25;PE=23;SR=2;ALG=PROD;AF=6.839e-05;NSAMP=2;MSQ=260.62;AC=2;AN=29246;NFAM=2	.
chr8	9458368	9458715	chr8	9459134	9459477	603892	44.77	-	-	BND	LOW	603892_1	N	[chr8:9459469[N	603892_2	N	[chr8:9458707[N	SVTYPE=BND;POS=9458707;STRANDS=--:6;IMPRECISE;CIPOS=-338,9;CIEND=-334,9;CIPOS95=-93,2;CIEND95=-89,2;MATEID=603892_2;EVENT=603892;SU=6;PE=6;SR=0;ALG=PROD;AF=3.419e-05;NSAMP=1;MSQ=44.77;AC=1;AN=29246;NFAM=1	SVTYPE=BND;POS=9459469;STRANDS=--:6;IMPRECISE;CIPOS=-334,9;CIEND=-338,9;CIPOS95=-89,2;CIEND95=-93,2;MATEID=603892_1;EVENT=603892;SECONDARY;SU=6;PE=6;SR=0;ALG=PROD;AF=3.419e-05;NSAMP=1;MSQ=44.77;AC=1;AN=29246;NFAM=1
chr8	9458501	9459023	chr8	9632145	9632882	603893	29.74	-	-	BND	LOW	603893_1	N	[chr8:9632874[N	603893_2	N	[chr8:9459015[N	SVTYPE=BND;POS=9459015;STRANDS=--:6;IMPRECISE;CIPOS=-513,9;CIEND=-728,9;CIPOS95=-83,1;CIEND95=-131,1;MATEID=603893_2;EVENT=603893;SU=6;PE=6;SR=0;ALG=PROD;AF=3.419e-05;NSAMP=1;MSQ=29.74;AC=1;AN=29246;NFAM=1	SVTYPE=BND;POS=9632874;STRANDS=--:6;IMPRECISE;CIPOS=-728,9;CIEND=-513,9;CIPOS95=-131,1;CIEND95=-83,1;MATEID=603893_1;EVENT=603893;SECONDARY;SU=6;PE=6;SR=0;ALG=PROD;AF=3.419e-05;NSAMP=1;MSQ=29.74;AC=1;AN=29246;NFAM=1
chr8	9458654	9459077	chr8	9459568	9459921	531935	173.97	-	+	DUP	PASS	531935	N	<DUP>	.	.	.	SVTYPE=DUP;POS=9459068;SVLEN=510;END=9459578;STRANDS=-+:9;IMPRECISE;CIPOS=-414,9;CIEND=-10,343;CIPOS95=-74,2;CIEND95=0,114;SU=9;PE=9;SR=0;ALG=PROD;AF=0.0001026;NSAMP=3;MSQ=23.97;AC=3;AN=29244;NFAM=3	.
chr8	9459049	9459175	chr8	9460852	9460975	410872	34865.7	+	-	DEL	PASS	410872	N	<DEL>	.	.	.	SVTYPE=DEL;POS=9459061;SVLEN=-1906;END=9460967;STRANDS=+-:1630;IMPRECISE;CIPOS=-12,114;CIEND=-115,8;CIPOS95=-3,3;CIEND95=-3,3;SU=1630;PE=1630;SR=0;ALG=PROD;AF=0.003214;NSAMP=93;MSQ=190.7;AC=94;AN=29246;NFAM=82	.
chr8	9459452	9459461	chr8	9459515	9459524	410871	219.01	+	-	BND	LOW	410871_1	N	N[chr8:9459521[	410871_2	N	]chr8:9459457]N	SVTYPE=BND;POS=9459457;STRANDS=+-:7;CIPOS=-5,4;CIEND=-5,4;CIPOS95=0,0;CIEND95=0,0;MATEID=410871_2;EVENT=410871;SU=7;PE=0;SR=7;ALG=PROD;AF=3.42e-05;NSAMP=1;MSQ=218.8;RECLASSIFIED;AC=1;AN=29242;NFAM=1	SVTYPE=BND;POS=9459521;STRANDS=+-:7;CIPOS=-5,4;CIEND=-5,4;CIPOS95=0,0;CIEND95=0,0;MATEID=410871_1;EVENT=410871;SECONDARY;SU=7;PE=0;SR=7;ALG=PROD;AF=3.42e-05;NSAMP=1;MSQ=218.8;RECLASSIFIED;AC=1;AN=29242;NFAM=1
chr8	9459519	9459681	chr8	9460522	9461091	410873	19249.4	+	-	BND	LOW	410873_1	N	N[chr8:9461043[	410873_2	N	]chr8:9459569]N	SVTYPE=BND;POS=9459569;STRANDS=+-:9;IMPRECISE;CIPOS=-50,112;CIEND=-520,49;CIPOS95=-30,30;CIEND95=-69,49;MATEID=410873_2;EVENT=410873;SU=9;PE=9;SR=0;ALG=PROD;AF=0.002223;NSAMP=65;MSQ=122.66;RECLASSIFIED;AC=65;AN=29246;NFAM=55	SVTYPE=BND;POS=9461043;STRANDS=+-:9;IMPRECISE;CIPOS=-520,49;CIEND=-50,112;CIPOS95=-69,49;CIEND95=-30,30;MATEID=410873_1;EVENT=410873;SECONDARY;SU=9;PE=9;SR=0;ALG=PROD;AF=0.002223;NSAMP=65;MSQ=122.66;RECLASSIFIED;AC=65;AN=29246;NFAM=55
chr8	9474271	9474300	chr8	9475501	9475535	410874	2963.13	+	-	BND	LOW	410874_1	N	N[chr8:9475511[	410874_2	N	]chr8:9474297]N	SVTYPE=BND;POS=9474297;STRANDS=+-:192;CIPOS=-26,3;CIEND=-9,25;CIPOS95=0,0;CIEND95=0,0;MATEID=410874_2;EVENT=410874;SU=192;PE=140;SR=52;ALG=PROD;AF=6.839e-05;NSAMP=2;MSQ=425.47;RECLASSIFIED;AC=2;AN=29246;NFAM=2	SVTYPE=BND;POS=9475511;STRANDS=+-:192;CIPOS=-9,25;CIEND=-26,3;CIPOS95=0,0;CIEND95=0,0;MATEID=410874_1;EVENT=410874;SECONDARY;SU=192;PE=140;SR=52;ALG=PROD;AF=6.839e-05;NSAMP=2;MSQ=425.47;RECLASSIFIED;AC=2;AN=29246;NFAM=2
chr8	9484101	9484112	chr8	9484214	9484226	410875	95.87	+	-	DEL	PASS	410875	N	<DEL>	.	.	.	SVTYPE=DEL;POS=9484107;SVLEN=-110;END=9484217;STRANDS=+-:6;CIPOS=-6,5;CIEND=-3,9;CIPOS95=0,0;CIEND95=0,0;SU=6;PE=0;SR=6;ALG=PROD;AF=3.419e-05;NSAMP=1;MSQ=95.87;AC=1;AN=29246;NFAM=1	.
chr8	9486032	9486239	chr8	9489396	9489592	531937	3075.04	-	+	BND	LOW	531937_1	N	]chr8:9489409]N	531937_2	N	N[chr8:9486231[	SVTYPE=BND;POS=9486231;STRANDS=-+:369;IMPRECISE;CIPOS=-198,9;CIEND=-13,183;CIPOS95=-2,2;CIEND95=-3,3;MATEID=531937_2;EVENT=531937;SU=369;PE=369;SR=0;ALG=PROD;AF=0.0002052;NSAMP=6;MSQ=122.1;RECLASSIFIED;AC=6;AN=29246;NFAM=6	SVTYPE=BND;POS=9489409;STRANDS=-+:369;IMPRECISE;CIPOS=-13,183;CIEND=-198,9;CIPOS95=-3,3;CIEND95=-2,2;MATEID=531937_1;EVENT=531937;SECONDARY;SU=369;PE=369;SR=0;ALG=PROD;AF=0.0002052;NSAMP=6;MSQ=122.1;RECLASSIFIED;AC=6;AN=29246;NFAM=6
chr8	9491940	9491979	chr8	9496498	9496543	531938	4210.09	-	+	BND	LOW	531938_1	N	]chr8:9496515]N	531938_2	N	N[chr8:9491971[	SVTYPE=BND;POS=9491971;STRANDS=-+:414;IMPRECISE;CIPOS=-30,9;CIEND=-17,28;CIPOS95=-1,1;CIEND95=-3,3;MATEID=531938_2;EVENT=531938;SU=414;PE=412;SR=2;ALG=PROD;AF=0.0005813;NSAMP=17;MSQ=147;RECLASSIFIED;AC=17;AN=29246;NFAM=16	SVTYPE=BND;POS=9496515;STRANDS=-+:414;IMPRECISE;CIPOS=-17,28;CIEND=-30,9;CIPOS95=-3,3;CIEND95=-1,1;MATEID=531938_1;EVENT=531938;SECONDARY;SU=414;PE=412;SR=2;ALG=PROD;AF=0.0005813;NSAMP=17;MSQ=147;RECLASSIFIED;AC=17;AN=29246;NFAM=16
chr8	9497686	9497737	chr19	47721170	47721221	112574	88.57	-	+	BND	LOW	112574_1	N	]chr19:47721196]N	112574_2	N	N[chr8:9497713[	SVTYPE=BND;POS=9497713;STRANDS=-+:15;CIPOS=-26,25;CIEND=-26,25;CIPOS95=0,0;CIEND95=0,0;MATEID=112574_2;EVENT=112574;SU=15;PE=0;SR=15;ALG=PROD;AF=0.000171;NSAMP=5;MSQ=13.32;AC=5;AN=29246;NFAM=5	SVTYPE=BND;POS=47721196;STRANDS=-+:15;CIPOS=-26,25;CIEND=-26,25;CIPOS95=0,0;CIEND95=0,0;MATEID=112574_1;EVENT=112574;SECONDARY;SU=15;PE=0;SR=15;ALG=PROD;AF=0.000171;NSAMP=5;MSQ=13.32;AC=5;AN=29246;NFAM=5
chr8	9499056	9499102	chr8	9500211	9500255	410876	1264.64	+	-	DEL	PASS	410876	N	<DEL>	.	.	.	SVTYPE=DEL;POS=9499080;SVLEN=-1154;END=9500234;STRANDS=+-:68;CIPOS=-24,22;CIEND=-23,21;CIPOS95=0,0;CIEND95=0,0;SU=68;PE=34;SR=34;ALG=PROD;AF=3.419e-05;NSAMP=1;MSQ=9.36;AC=1;AN=29246;NFAM=1	.
chr8	9499379	9499386	chr8	9500554	9500573	410878	341.66	+	-	DEL	PASS	410878	N	<DEL>	.	.	.	SVTYPE=DEL;POS=9499386;SVLEN=-1178;END=9500564;STRANDS=+-:15;IMPRECISE;CIPOS=-7,0;CIEND=-10,9;CIPOS95=-7,0;CIEND95=-3,1;SU=15;PE=14;SR=1;ALG=PROD;AF=3.419e-05;NSAMP=1;MSQ=341.66;AC=1;AN=29246;NFAM=1	.
chr8	9500496	9500509	chr8	9504055	9504074	410879	407.6	+	-	DEL	PASS	410879	N	<DEL>	.	.	.	SVTYPE=DEL;POS=9500502;SVLEN=-3563;END=9504065;STRANDS=+-:13;CIPOS=-6,7;CIEND=-10,9;CIPOS95=0,0;CIEND95=0,0;SU=13;PE=9;SR=4;ALG=PROD;AF=3.419e-05;NSAMP=1;MSQ=407.6;AC=1;AN=29246;NFAM=1	.
chr8	9500714	9500956	chr8	9521262	9521704	410880	2091.33	+	-	BND	LOW	410880_1	N	N[chr8:9521696[	410880_2	N	]chr8:9500724]N	SVTYPE=BND;POS=9500724;STRANDS=+-:19;IMPRECISE;CIPOS=-10,232;CIEND=-433,9;CIPOS95=-3,41;CIEND95=-87,1;MATEID=410880_2;EVENT=410880;SU=19;PE=19;SR=0;ALG=PROD;AF=0.002086;NSAMP=61;MSQ=23.68;RECLASSIFIED;AC=61;AN=29246;NFAM=61	SVTYPE=BND;POS=9521696;STRANDS=+-:19;IMPRECISE;CIPOS=-433,9;CIEND=-10,232;CIPOS95=-87,1;CIEND95=-3,41;MATEID=410880_1;EVENT=410880;SECONDARY;SU=19;PE=19;SR=0;ALG=PROD;AF=0.002086;NSAMP=61;MSQ=23.68;RECLASSIFIED;AC=61;AN=29246;NFAM=61
chr8	9501143	9501221	chr8	9504782	9504860	410882	1983.76	+	-	DEL	PASS	410882	N	<DEL>	.	.	.	SVTYPE=DEL;POS=9501174;SVLEN=-3657;END=9504831;STRANDS=+-:59;CIPOS=-31,47;CIEND=-49,29;CIPOS95=0,0;CIEND95=0,0;SU=59;PE=51;SR=8;ALG=PROD;AF=0.0002393;NSAMP=7;MSQ=283.39;AC=7;AN=29246;NFAM=7	.
chr8	9501234	9501234	chr8	9501907	9501907	410881	90282.1	+	-	BND	PASS	410881_1	N	N[chr8:9501908[	410881_2	N	]chr8:9501234]N	SVTYPE=BND;POS=9501234;STRANDS=+-:3776;CIPOS=0,0;CIEND=0,0;CIPOS95=0,0;CIEND95=0,0;MATEID=410881_2;EVENT=410881;SU=3776;PE=2066;SR=1710;ALG=PROD;AF=0.005676;NSAMP=165;MSQ=447.21;RECLASSIFIED;AC=166;AN=29246;NFAM=162	SVTYPE=BND;POS=9501908;STRANDS=+-:3776;CIPOS=0,0;CIEND=0,0;CIPOS95=0,0;CIEND95=0,0;MATEID=410881_1;EVENT=410881;SECONDARY;SU=3776;PE=2066;SR=1710;ALG=PROD;AF=0.005676;NSAMP=165;MSQ=447.21;RECLASSIFIED;AC=166;AN=29246;NFAM=162
chr8	9515004	9515021	chr8	9515315	9515332	410883	244.32	+	-	BND	LOW	410883_1	N	N[chr8:9515325[	410883_2	N	]chr8:9515013]N	SVTYPE=BND;POS=9515013;STRANDS=+-:19;CIPOS=-9,8;CIEND=-9,8;CIPOS95=0,0;CIEND95=0,0;MATEID=410883_2;EVENT=410883;SU=19;PE=0;SR=19;ALG=PROD;AF=0.0002735;NSAMP=8;MSQ=19.18;RECLASSIFIED;AC=8;AN=29246;NFAM=8	SVTYPE=BND;POS=9515325;STRANDS=+-:19;CIPOS=-9,8;CIEND=-9,8;CIPOS95=0,0;CIEND95=0,0;MATEID=410883_1;EVENT=410883;SECONDARY;SU=19;PE=0;SR=19;ALG=PROD;AF=0.0002735;NSAMP=8;MSQ=19.18;RECLASSIFIED;AC=8;AN=29246;NFAM=8
chr8	9515661	9516018	chr8	9522697	9523202	410884	158.61	+	-	DEL	PASS	410884	N	<DEL>	.	.	.	SVTYPE=DEL;POS=9515671;SVLEN=-7522;END=9523193;STRANDS=+-:9;IMPRECISE;CIPOS=-10,347;CIEND=-496,9;CIPOS95=-2,71;CIEND95=-124,0;SU=9;PE=9;SR=0;ALG=PROD;AF=3.419e-05;NSAMP=1;MSQ=158.61;AC=1;AN=29246;NFAM=1	.
chr8	9522246	9522260	chr8	9525618	9525637	531939	167.02	-	+	DUP	PASS	531939	N	<DUP>	.	.	.	SVTYPE=DUP;POS=9522256;SVLEN=3372;END=9525628;STRANDS=-+:14;IMPRECISE;CIPOS=-10,4;CIEND=-10,9;CIPOS95=-1,0;CIEND95=-1,1;SU=14;PE=11;SR=3;ALG=PROD;AF=3.419e-05;NSAMP=1;MSQ=166.7;AC=1;AN=29246;NFAM=1	.
chr8	9523322	9523341	chr13	88405557	88405576	110479	208.01	-	+	BND	LOW	110479_1	N	]chr13:88405567]N	110479_2	N	N[chr8:9523333[	SVTYPE=BND;POS=9523333;STRANDS=-+:38;CIPOS=-10,9;CIEND=-10,9;CIPOS95=0,0;CIEND95=0,0;MATEID=110479_2;EVENT=110479;SU=38;PE=0;SR=38;ALG=PROD;AF=0.0002052;NSAMP=6;MSQ=17.51;AC=6;AN=29246;NFAM=6	SVTYPE=BND;POS=88405567;STRANDS=-+:38;CIPOS=-10,9;CIEND=-10,9;CIPOS95=0,0;CIEND95=0,0;MATEID=110479_1;EVENT=110479;SECONDARY;SU=38;PE=0;SR=38;ALG=PROD;AF=0.0002052;NSAMP=6;MSQ=17.51;AC=6;AN=29246;NFAM=6
chr8	9529122	9529519	chr8	9531689	9532056	410886	203.83	+	-	DEL	PASS	410886	N	<DEL>	.	.	.	SVTYPE=DEL;POS=9529132;SVLEN=-2915;END=9532047;STRANDS=+-:9;IMPRECISE;CIPOS=-10,387;CIEND=-358,9;CIPOS95=-3,58;CIEND95=-61,3;SU=9;PE=9;SR=0;ALG=PROD;AF=3.419e-05;NSAMP=1;MSQ=203.83;AC=1;AN=29246;NFAM=1	.
chr8	9529416	9529950	chr17	41143709	41144165	111724	517649.0	-	-	BND	LOW	111724_1	N	[chr17:41144158[N	111724_2	N	[chr8:9529902[N	SVTYPE=BND;POS=9529902;STRANDS=--:124;IMPRECISE;CIPOS=-485,49;CIEND=-448,8;CIPOS95=-48,48;CIEND95=-24,8;MATEID=111724_2;EVENT=111724;SU=124;PE=124;SR=0;ALG=PROD;AF=0.2542;NSAMP=7435;MSQ=42.29;AC=7435;AN=29246;NFAM=6989	SVTYPE=BND;POS=41144158;STRANDS=--:124;IMPRECISE;CIPOS=-448,8;CIEND=-485,49;CIPOS95=-24,8;CIEND95=-48,48;MATEID=111724_1;EVENT=111724;SECONDARY;SU=124;PE=124;SR=0;ALG=PROD;AF=0.2542;NSAMP=7435;MSQ=42.29;AC=7435;AN=29246;NFAM=6989
chr8	9535663	9535682	chr8	9539275	9539289	531940	161.81	-	+	DUP	PASS	531940	N	<DUP>	.	.	.	SVTYPE=DUP;POS=9535673;SVLEN=3609;END=9539282;STRANDS=-+:18;CIPOS=-10,9;CIEND=-7,7;CIPOS95=0,0;CIEND95=0,0;SU=18;PE=14;SR=4;ALG=PROD;AF=3.419e-05;NSAMP=1;MSQ=156.46;AC=1;AN=29246;NFAM=1	.
chr8	9535758	9535763	chr8	9535981	9535988	410887	4420.0	+	-	BND	LOW	410887_1	N	N[chr8:9535986[	410887_2	N	]chr8:9535761]N	SVTYPE=BND;POS=9535761;STRANDS=+-:132;CIPOS=-3,2;CIEND=-4,3;CIPOS95=0,0;CIEND95=0,0;MATEID=410887_2;EVENT=410887;SU=132;PE=3;SR=129;ALG=PROD;AF=0.0004103;NSAMP=12;MSQ=253.63;RECLASSIFIED;AC=12;AN=29246;NFAM=11	SVTYPE=BND;POS=9535986;STRANDS=+-:132;CIPOS=-4,3;CIEND=-3,2;CIPOS95=0,0;CIEND95=0,0;MATEID=410887_1;EVENT=410887;SECONDARY;SU=132;PE=3;SR=129;ALG=PROD;AF=0.0004103;NSAMP=12;MSQ=253.63;RECLASSIFIED;AC=12;AN=29246;NFAM=11
chr8	9553768	9553785	chr19	21157791	21157808	112487	125.85	-	+	BND	LOW	112487_1	N	]chr19:21157800]N	112487_2	N	N[chr8:9553778[	SVTYPE=BND;POS=9553778;STRANDS=-+:4;CIPOS=-9,8;CIEND=-9,8;CIPOS95=0,0;CIEND95=0,0;MATEID=112487_2;EVENT=112487;SU=4;PE=0;SR=4;ALG=PROD;AF=0.0001368;NSAMP=4;MSQ=31.46;AC=4;AN=29246;NFAM=4	SVTYPE=BND;POS=21157800;STRANDS=-+:4;CIPOS=-9,8;CIEND=-9,8;CIPOS95=0,0;CIEND95=0,0;MATEID=112487_1;EVENT=112487;SECONDARY;SU=4;PE=0;SR=4;ALG=PROD;AF=0.0001368;NSAMP=4;MSQ=31.46;AC=4;AN=29246;NFAM=4
chr8	9565516	9565563	chr8	9573866	9573921	410888	482.42	+	-	DEL	PASS	410888	N	<DEL>	.	.	.	SVTYPE=DEL;POS=9565540;SVLEN=-8355;END=9573895;STRANDS=+-:26;CIPOS=-24,23;CIEND=-29,26;CIPOS95=0,0;CIEND95=0,0;SU=26;PE=14;SR=12;ALG=PROD;AF=6.839e-05;NSAMP=2;MSQ=241.21;AC=2;AN=29246;NFAM=2	.
chr8	9566611	9567093	chr8	9567107	9567668	410889	27275.1	+	-	BND	LOW	410889_1	N	N[chr8:9567660[	410889_2	N	]chr8:9566618]N	SVTYPE=BND;POS=9566618;STRANDS=+-:7;IMPRECISE;CIPOS=-7,475;CIEND=-552,9;CIPOS95=0,170;CIEND95=-160,0;MATEID=410889_2;EVENT=410889;SU=7;PE=7;SR=0;ALG=PROD;AF=0.0253;NSAMP=740;MSQ=22.3;RECLASSIFIED;AC=740;AN=29246;NFAM=738	SVTYPE=BND;POS=9567660;STRANDS=+-:7;IMPRECISE;CIPOS=-552,9;CIEND=-7,475;CIPOS95=-160,0;CIEND95=0,170;MATEID=410889_1;EVENT=410889;SECONDARY;SU=7;PE=7;SR=0;ALG=PROD;AF=0.0253;NSAMP=740;MSQ=22.3;RECLASSIFIED;AC=740;AN=29246;NFAM=738
chr8	9566643	9566777	chr8	9567613	9567750	531941	12735.5	-	+	BND	LOW	531941_1	N	]chr8:9567623]N	531941_2	N	N[chr8:9566769[	SVTYPE=BND;POS=9566769;STRANDS=-+:1444;IMPRECISE;CIPOS=-125,9;CIEND=-10,127;CIPOS95=-1,1;CIEND95=-1,1;MATEID=531941_2;EVENT=531941;SU=1444;PE=1444;SR=0;ALG=PROD;AF=0.002154;NSAMP=63;MSQ=68.4;RECLASSIFIED;AC=63;AN=29246;NFAM=62	SVTYPE=BND;POS=9567623;STRANDS=-+:1444;IMPRECISE;CIPOS=-10,127;CIEND=-125,9;CIPOS95=-1,1;CIEND95=-1,1;MATEID=531941_1;EVENT=531941;SECONDARY;SU=1444;PE=1444;SR=0;ALG=PROD;AF=0.002154;NSAMP=63;MSQ=68.4;RECLASSIFIED;AC=63;AN=29246;NFAM=62
chr8	9567589	9567927	chr8	9740402	9740947	410890	119.6	+	-	BND	LOW	410890_1	N	N[chr8:9740939[	410890_2	N	]chr8:9567599]N	SVTYPE=BND;POS=9567599;STRANDS=+-:6;IMPRECISE;CIPOS=-10,328;CIEND=-536,9;CIPOS95=-2,66;CIEND95=-161,0;MATEID=410890_2;EVENT=410890;SU=6;PE=6;SR=0;ALG=PROD;AF=3.419e-05;NSAMP=1;MSQ=116.72;RECLASSIFIED;AC=1;AN=29246;NFAM=1	SVTYPE=BND;POS=9740939;STRANDS=+-:6;IMPRECISE;CIPOS=-536,9;CIEND=-10,328;CIPOS95=-161,0;CIEND95=-2,66;MATEID=410890_1;EVENT=410890;SECONDARY;SU=6;PE=6;SR=0;ALG=PROD;AF=3.419e-05;NSAMP=1;MSQ=116.72;RECLASSIFIED;AC=1;AN=29246;NFAM=1
chr8	9573428	9573485	chr8	9573672	9573715	410891	974.28	+	-	BND	LOW	410891_1	N	N[chr8:9573695[	410891_2	N	]chr8:9573457]N	SVTYPE=BND;POS=9573457;STRANDS=+-:19;CIPOS=-29,28;CIEND=-22,21;CIPOS95=0,0;CIEND95=0,0;MATEID=410891_2;EVENT=410891;SU=19;PE=1;SR=18;ALG=PROD;AF=0.0001368;NSAMP=4;MSQ=241.45;RECLASSIFIED;AC=4;AN=29246;NFAM=4	SVTYPE=BND;POS=9573695;STRANDS=+-:19;CIPOS=-22,21;CIEND=-29,28;CIPOS95=0,0;CIEND95=0,0;MATEID=410891_1;EVENT=410891;SECONDARY;SU=19;PE=1;SR=18;ALG=PROD;AF=0.0001368;NSAMP=4;MSQ=241.45;RECLASSIFIED;AC=4;AN=29246;NFAM=4
chr8	9584145	9584152	chr8	9596065	9596084	410892	368.58	+	-	DEL	PASS	410892	N	<DEL>	.	.	.	SVTYPE=DEL;POS=9584149;SVLEN=-11926;END=9596075;STRANDS=+-:17;CIPOS=-4,3;CIEND=-10,9;CIPOS95=0,0;CIEND95=0,0;SU=17;PE=8;SR=9;ALG=PROD;AF=3.419e-05;NSAMP=1;MSQ=368.58;AC=1;AN=29246;NFAM=1	.
chr8	9588239	9588257	chr8	9588757	9588776	410894	2680.64	+	-	DEL	PASS	410894	N	<DEL>	.	.	.	SVTYPE=DEL;POS=9588248;SVLEN=-519;END=9588767;STRANDS=+-:66;CIPOS=-9,9;CIEND=-10,9;CIPOS95=0,0;CIEND95=0,0;SU=66;PE=23;SR=43;ALG=PROD;AF=6.839e-05;NSAMP=2;MSQ=295.64;AC=2;AN=29246;NFAM=2	.
chr8	9588389	9588776	chr8	9597515	9598156	410895	149.85	+	-	DEL	PASS	410895	N	<DEL>	.	.	.	SVTYPE=DEL;POS=9588399;SVLEN=-9748;END=9598147;STRANDS=+-:8;IMPRECISE;CIPOS=-10,377;CIEND=-632,9;CIPOS95=-2,85;CIEND95=-89,2;SU=8;PE=8;SR=0;ALG=PROD;AF=3.419e-05;NSAMP=1;MSQ=149.85;AC=1;AN=29246;NFAM=1	.
chr8	9589887	9589892	chr8	9590682	9590687	410896	671.35	+	-	DEL	PASS	410896	N	<DEL>	.	.	.	SVTYPE=DEL;POS=9589890;SVLEN=-796;END=9590686;STRANDS=+-:28;CIPOS=-3,2;CIEND=-4,1;CIPOS95=0,0;CIEND95=0,0;SU=28;PE=17;SR=11;ALG=PROD;AF=3.419e-05;NSAMP=1;MSQ=671.35;AC=1;AN=29246;NFAM=1	.
chr8	9594174	9594450	chr8	9598038	9598297	410897	1956.24	+	-	DEL	PASS	410897	N	<DEL>	.	.	.	SVTYPE=DEL;POS=9594184;SVLEN=-4087;END=9598271;STRANDS=+-:95;IMPRECISE;CIPOS=-10,266;CIEND=-233,26;CIPOS95=-10,10;CIEND95=-8,8;SU=95;PE=95;SR=0;ALG=PROD;AF=0.000171;NSAMP=5;MSQ=263.6;AC=5;AN=29246;NFAM=5	.
chr8	9597894	9598740	chr9	13236073	13236872	113152	1227.3	-	+	BND	LOW	113152_1	N	]chr9:13236208]N	113152_2	N	N[chr8:9598703[	SVTYPE=BND;POS=9598703;STRANDS=-+:41;IMPRECISE;CIPOS=-808,38;CIEND=-135,664;CIPOS95=-194,38;CIEND95=-131,131;MATEID=113152_2;EVENT=113152;SU=41;PE=41;SR=0;ALG=SUM;AF=0.00171;NSAMP=50;MSQ=16.86;AC=50;AN=29246;NFAM=50	SVTYPE=BND;POS=13236208;STRANDS=-+:41;IMPRECISE;CIPOS=-135,664;CIEND=-808,38;CIPOS95=-131,131;CIEND95=-194,38;MATEID=113152_1;EVENT=113152;SECONDARY;SU=41;PE=41;SR=0;ALG=SUM;AF=0.00171;NSAMP=50;MSQ=16.86;AC=50;AN=29246;NFAM=50
chr8	9598766	9598823	chr12	40737355	40737412	109806	30052.8	-	+	BND	LOW	109806_1	N	]chr12:40737384]N	109806_2	N	N[chr8:9598796[	SVTYPE=BND;POS=9598796;STRANDS=-+:12;CIPOS=-29,28;CIEND=-29,28;CIPOS95=0,0;CIEND95=0,0;MATEID=109806_2;EVENT=109806;SU=12;PE=0;SR=12;ALG=PROD;AF=0.02397;NSAMP=700;MSQ=27.8;AC=701;AN=29246;NFAM=682	SVTYPE=BND;POS=40737384;STRANDS=-+:12;CIPOS=-29,28;CIEND=-29,28;CIPOS95=0,0;CIEND95=0,0;MATEID=109806_1;EVENT=109806;SECONDARY;SU=12;PE=0;SR=12;ALG=PROD;AF=0.02397;NSAMP=700;MSQ=27.8;AC=701;AN=29246;NFAM=682
chr8	9598784	9598801	chr10	91991803	91991820	109050	29940.7	-	-	BND	LOW	109050_1	N	[chr10:91991813[N	109050_2	N	[chr8:9598794[N	SVTYPE=BND;POS=9598794;STRANDS=--:28;CIPOS=-9,8;CIEND=-9,8;CIPOS95=0,0;CIEND95=0,0;MATEID=109050_2;EVENT=109050;SU=28;PE=0;SR=28;ALG=PROD;AF=0.02978;NSAMP=647;MSQ=35.88;AC=871;AN=29246;NFAM=631	SVTYPE=BND;POS=91991813;STRANDS=--:28;CIPOS=-9,8;CIEND=-9,8;CIPOS95=0,0;CIEND95=0,0;MATEID=109050_1;EVENT=109050;SECONDARY;SU=28;PE=0;SR=28;ALG=PROD;AF=0.02978;NSAMP=647;MSQ=35.88;AC=871;AN=29246;NFAM=631
chr8	9598794	9598807	chr18	61115345	61115361	112171	607.8	-	-	BND	LOW	112171_1	N	[chr18:61115355[N	112171_2	N	[chr8:9598804[N	SVTYPE=BND;POS=9598804;STRANDS=--:46;CIPOS=-9,4;CIEND=-9,7;CIPOS95=0,0;CIEND95=0,0;MATEID=112171_2;EVENT=112171;SU=46;PE=0;SR=46;ALG=PROD;AF=0.0002735;NSAMP=8;MSQ=33.27;AC=8;AN=29246;NFAM=8	SVTYPE=BND;POS=61115355;STRANDS=--:46;CIPOS=-9,7;CIEND=-9,4;CIPOS95=0,0;CIEND95=0,0;MATEID=112171_1;EVENT=112171;SECONDARY;SU=46;PE=0;SR=46;ALG=PROD;AF=0.0002735;NSAMP=8;MSQ=33.27;AC=8;AN=29246;NFAM=8
chr8	9598800	9598817	chr10	10033433	10033450	108882	10013.1	-	+	BND	LOW	108882_1	N	]chr10:10033442]N	108882_2	N	N[chr8:9598810[	SVTYPE=BND;POS=9598810;STRANDS=-+:51;CIPOS=-9,8;CIEND=-9,8;CIPOS95=0,0;CIEND95=0,0;MATEID=108882_2;EVENT=108882;SU=51;PE=0;SR=51;ALG=PROD;AF=0.005505;NSAMP=158;MSQ=38.9;AC=161;AN=29246;NFAM=153	SVTYPE=BND;POS=10033442;STRANDS=-+:51;CIPOS=-9,8;CIEND=-9,8;CIPOS95=0,0;CIEND95=0,0;MATEID=108882_1;EVENT=108882;SECONDARY;SU=51;PE=0;SR=51;ALG=PROD;AF=0.005505;NSAMP=158;MSQ=38.9;AC=161;AN=29246;NFAM=153
chr8	9606015	9606165	chr11	123664282	123664856	109587	6377.65	-	+	BND	LOW	109587_1	N	]chr11:123664312]N	109587_2	N	N[chr8:9606139[	SVTYPE=BND;POS=9606139;STRANDS=-+:15;IMPRECISE;CIPOS=-123,27;CIEND=-30,544;CIPOS95=-53,27;CIEND95=-30,101;MATEID=109587_2;EVENT=109587;SU=15;PE=15;SR=0;ALG=PROD;AF=0.004958;NSAMP=145;MSQ=29.06;AC=145;AN=29246;NFAM=144	SVTYPE=BND;POS=123664312;STRANDS=-+:15;IMPRECISE;CIPOS=-30,544;CIEND=-123,27;CIPOS95=-30,101;CIEND95=-53,27;MATEID=109587_1;EVENT=109587;SECONDARY;SU=15;PE=15;SR=0;ALG=PROD;AF=0.004958;NSAMP=145;MSQ=29.06;AC=145;AN=29246;NFAM=144
chr8	9624792	9624837	chr8	9627122	9627165	410899	1010.2	+	-	DEL	PASS	410899	N	<DEL>	.	.	.	SVTYPE=DEL;POS=9624815;SVLEN=-2330;END=9627145;STRANDS=+-:43;CIPOS=-23,22;CIEND=-23,20;CIPOS95=0,0;CIEND95=0,0;SU=43;PE=28;SR=15;ALG=PROD;AF=3.419e-05;NSAMP=1;MSQ=383.68;AC=1;AN=29246;NFAM=1	.
chr8	9634704	9634723	chr8	9635229	9635248	410900	519.79	+	-	BND	LOW	410900_1	N	N[chr8:9635240[	410900_2	N	]chr8:9634714]N	SVTYPE=BND;POS=9634714;STRANDS=+-:10;CIPOS=-10,9;CIEND=-10,9;CIPOS95=0,0;CIEND95=0,0;MATEID=410900_2;EVENT=410900;SU=10;PE=2;SR=8;ALG=PROD;AF=3.419e-05;NSAMP=1;MSQ=476.54;RECLASSIFIED;AC=1;AN=29246;NFAM=1	SVTYPE=BND;POS=9635240;STRANDS=+-:10;CIPOS=-10,9;CIEND=-10,9;CIPOS95=0,0;CIEND95=0,0;MATEID=410900_1;EVENT=410900;SECONDARY;SU=10;PE=2;SR=8;ALG=PROD;AF=3.419e-05;NSAMP=1;MSQ=476.54;RECLASSIFIED;AC=1;AN=29246;NFAM=1
chr8	9637305	9637322	chr8	9637618	9637626	410901	754.13	+	-	BND	LOW	410901_1	N	N[chr8:9637624[	410901_2	N	]chr8:9637315]N	SVTYPE=BND;POS=9637315;STRANDS=+-:11;CIPOS=-10,7;CIEND=-5,3;CIPOS95=0,0;CIEND95=0,0;MATEID=410901_2;EVENT=410901;SU=11;PE=2;SR=9;ALG=PROD;AF=0.0002735;NSAMP=8;MSQ=25.5;RECLASSIFIED;AC=8;AN=29246;NFAM=8	SVTYPE=BND;POS=9637624;STRANDS=+-:11;CIPOS=-5,3;CIEND=-10,7;CIPOS95=0,0;CIEND95=0,0;MATEID=410901_1;EVENT=410901;SECONDARY;SU=11;PE=2;SR=9;ALG=PROD;AF=0.0002735;NSAMP=8;MSQ=25.5;RECLASSIFIED;AC=8;AN=29246;NFAM=8
chr8	9638193	9638242	chr8	9638252	9638301	410902	713.36	+	-	DEL	PASS	410902	N	<DEL>	.	.	.	SVTYPE=DEL;POS=9638218;SVLEN=-59;END=9638277;STRANDS=+-:23;CIPOS=-25,24;CIEND=-25,24;CIPOS95=0,0;CIEND95=0,0;SU=23;PE=0;SR=23;ALG=PROD;AF=6.839e-05;NSAMP=2;MSQ=268.26;AC=2;AN=29246;NFAM=2	.
chr8	9640387	9640402	chr8	9643432	9643446	410904	2.20153e+06	+	-	DEL	PASS	410904	N	<DEL>	.	.	.	SVTYPE=DEL;POS=9640391;SVLEN=-3051;END=9643442;STRANDS=+-:17287;CIPOS=-4,11;CIEND=-10,4;CIPOS95=0,0;CIEND95=0,0;SU=17287;PE=17282;SR=5;ALG=PROD;AF=0.1473;NSAMP=3929;MSQ=313.14;RETAINED;MEDGQR=3.35;Q10GQR=3.03;AC=4308;AN=29246;NFAM=3720	.
chr8	9647593	9647641	chr8	9650084	9650139	410906	1061.04	+	-	DEL	PASS	410906	N	<DEL>	.	.	.	SVTYPE=DEL;POS=9647617;SVLEN=-2497;END=9650114;STRANDS=+-:42;CIPOS=-24,24;CIEND=-30,25;CIPOS95=0,0;CIEND95=0,0;SU=42;PE=33;SR=9;ALG=PROD;AF=3.419e-05;NSAMP=1;MSQ=563.52;AC=1;AN=29246;NFAM=1	.
chr8	9668590	9669296	chr9	71929845	71930432	113279	333063.0	-	+	BND	LOW	113279_1	N	]chr9:71929875]N	113279_2	N	N[chr8:9669262[	SVTYPE=BND;POS=9669262;STRANDS=-+:8;IMPRECISE;CIPOS=-671,35;CIEND=-30,557;CIPOS95=-186,35;CIEND95=-30,154;MATEID=113279_2;EVENT=113279;SU=8;PE=8;SR=0;ALG=PROD;AF=0.109;NSAMP=3187;MSQ=61.69;AC=3187;AN=29246;NFAM=3057	SVTYPE=BND;POS=71929875;STRANDS=-+:8;IMPRECISE;CIPOS=-30,557;CIEND=-671,35;CIPOS95=-30,154;CIEND95=-186,35;MATEID=113279_1;EVENT=113279;SECONDARY;SU=8;PE=8;SR=0;ALG=PROD;AF=0.109;NSAMP=3187;MSQ=61.69;AC=3187;AN=29246;NFAM=3057
chr8	9669411	9669934	chr9	71929436	71929889	113278	1476.58	+	-	BND	LOW	113278_1	N	N[chr9:71929861[	113278_2	N	]chr8:9669427]N	SVTYPE=BND;POS=9669427;STRANDS=+-:18;IMPRECISE;CIPOS=-16,507;CIEND=-424,29;CIPOS95=-16,135;CIEND95=-73,29;MATEID=113278_2;EVENT=113278;SU=18;PE=18;SR=0;ALG=PROD;AF=0.001573;NSAMP=31;MSQ=28.19;AC=46;AN=29246;NFAM=31	SVTYPE=BND;POS=71929861;STRANDS=+-:18;IMPRECISE;CIPOS=-424,29;CIEND=-16,507;CIPOS95=-73,29;CIEND95=-16,135;MATEID=113278_1;EVENT=113278;SECONDARY;SU=18;PE=18;SR=0;ALG=PROD;AF=0.001573;NSAMP=31;MSQ=28.19;AC=46;AN=29246;NFAM=31
chr8	9670321	9670338	chr8	9670516	9670534	531942	331.34	-	+	DUP	PASS	531942	N	<DUP>	.	.	.	SVTYPE=DUP;POS=9670330;SVLEN=194;END=9670524;STRANDS=-+:24;CIPOS=-9,8;CIEND=-8,10;CIPOS95=0,0;CIEND95=0,0;SU=24;PE=0;SR=24;ALG=PROD;AF=6.84e-05;NSAMP=2;MSQ=17.13;AC=2;AN=29240;NFAM=2	.
chr8	9676159	9676206	chr8	9676383	9676430	410907	1103.47	+	-	BND	LOW	410907_1	N	N[chr8:9676408[	410907_2	N	]chr8:9676183]N	SVTYPE=BND;POS=9676183;STRANDS=+-:23;CIPOS=-24,23;CIEND=-24,23;CIPOS95=0,0;CIEND95=0,0;MATEID=410907_2;EVENT=410907;SU=23;PE=0;SR=23;ALG=PROD;AF=0.000171;NSAMP=5;MSQ=219.83;RECLASSIFIED;AC=5;AN=29246;NFAM=4	SVTYPE=BND;POS=9676408;STRANDS=+-:23;CIPOS=-24,23;CIEND=-24,23;CIPOS95=0,0;CIEND95=0,0;MATEID=410907_1;EVENT=410907;SECONDARY;SU=23;PE=0;SR=23;ALG=PROD;AF=0.000171;NSAMP=5;MSQ=219.83;RECLASSIFIED;AC=5;AN=29246;NFAM=4
chr8	9690757	9691321	chr8	9699037	9699444	410909	542.29	+	-	DEL	PASS	410909	N	<DEL>	.	.	.	SVTYPE=DEL;POS=9690785;SVLEN=-8630;END=9699415;STRANDS=+-:9;IMPRECISE;CIPOS=-28,536;CIEND=-378,29;CIPOS95=-28,142;CIEND95=-90,29;SU=9;PE=9;SR=0;ALG=PROD;AF=0.0001026;NSAMP=3;MSQ=180.76;AC=3;AN=29246;NFAM=2	.
chr8	9690762	9690809	chr8	9694270	9694329	410908	1099.92	+	-	DEL	PASS	410908	N	<DEL>	.	.	.	SVTYPE=DEL;POS=9690786;SVLEN=-3514;END=9694300;STRANDS=+-:47;CIPOS=-24,23;CIEND=-30,29;CIPOS95=0,0;CIEND95=0,0;SU=47;PE=20;SR=27;ALG=PROD;AF=0.0001026;NSAMP=3;MSQ=366.64;AC=3;AN=29246;NFAM=2	.
chr8	9694437	9694490	chr8	9699386	9699444	410910	1031.11	+	-	DEL	PASS	410910	N	<DEL>	.	.	.	SVTYPE=DEL;POS=9694467;SVLEN=-4948;END=9699415;STRANDS=+-:45;CIPOS=-30,23;CIEND=-29,29;CIPOS95=0,0;CIEND95=0,0;SU=45;PE=21;SR=24;ALG=PROD;AF=0.0001026;NSAMP=3;MSQ=343.7;AC=3;AN=29246;NFAM=2	.
chr8	9724155	9724169	chr8	9724419	9724424	410911	433.98	+	-	BND	LOW	410911_1	N	N[chr8:9724423[	410911_2	N	]chr8:9724165]N	SVTYPE=BND;POS=9724165;STRANDS=+-:11;CIPOS=-10,4;CIEND=-3,2;CIPOS95=0,0;CIEND95=0,0;MATEID=410911_2;EVENT=410911;SU=11;PE=0;SR=11;ALG=PROD;AF=3.419e-05;NSAMP=1;MSQ=20.76;RECLASSIFIED;AC=1;AN=29246;NFAM=1	SVTYPE=BND;POS=9724423;STRANDS=+-:11;CIPOS=-3,2;CIEND=-10,4;CIPOS95=0,0;CIEND95=0,0;MATEID=410911_1;EVENT=410911;SECONDARY;SU=11;PE=0;SR=11;ALG=PROD;AF=3.419e-05;NSAMP=1;MSQ=20.76;RECLASSIFIED;AC=1;AN=29246;NFAM=1
chr8	9739991	9740504	chr13	103643877	103644308	110536	2.65669e+06	+	+	BND	LOW	110536_1	N	N]chr13:103643887]	110536_2	N	N]chr8:9740021]	SVTYPE=BND;POS=9740021;STRANDS=++:57;IMPRECISE;CIPOS=-30,483;CIEND=-10,421;CIPOS95=-30,70;CIEND95=-10,50;MATEID=110536_2;EVENT=110536;SU=57;PE=57;SR=0;ALG=PROD;AF=0.4677;NSAMP=13650;MSQ=110.17;AC=13679;AN=29246;NFAM=12587	SVTYPE=BND;POS=103643887;STRANDS=++:57;IMPRECISE;CIPOS=-10,421;CIEND=-30,483;CIPOS95=-10,50;CIEND95=-30,70;MATEID=110536_1;EVENT=110536;SECONDARY;SU=57;PE=57;SR=0;ALG=PROD;AF=0.4677;NSAMP=13650;MSQ=110.17;AC=13679;AN=29246;NFAM=12587
chr8	9740211	9740270	chr8	9742781	9742840	410912	572.42	+	-	DEL	PASS	410912	N	<DEL>	.	.	.	SVTYPE=DEL;POS=9740241;SVLEN=-2570;END=9742811;STRANDS=+-:25;CIPOS=-30,29;CIEND=-30,29;CIPOS95=0,0;CIEND95=0,0;SU=25;PE=13;SR=12;ALG=PROD;AF=6.839e-05;NSAMP=2;MSQ=286.21;AC=2;AN=29246;NFAM=2	.
chr8	9748930	9748978	chr8	9750491	9750549	410913	2760.62	+	-	DEL	PASS	410913	N	<DEL>	.	.	.	SVTYPE=DEL;POS=9748958;SVLEN=-1562;END=9750520;STRANDS=+-:117;CIPOS=-28,20;CIEND=-29,29;CIPOS95=0,0;CIEND95=0,0;SU=117;PE=77;SR=40;ALG=PROD;AF=0.0001026;NSAMP=3;MSQ=920.21;AC=3;AN=29246;NFAM=1	.
chr8	9771348	9771365	chr8	9771524	9771541	531943	2078.32	-	+	BND	LOW	531943_1	N	]chr8:9771533]N	531943_2	N	N[chr8:9771357[	SVTYPE=BND;POS=9771357;STRANDS=-+:4;IMPRECISE;CIPOS=-8,9;CIEND=-9,8;CIPOS95=0,1;CIEND95=0,0;MATEID=531943_2;EVENT=531943;SU=4;PE=0;SR=4;ALG=PROD;AF=0.002872;NSAMP=84;MSQ=10.05;RECLASSIFIED;AC=84;AN=29246;NFAM=83	SVTYPE=BND;POS=9771533;STRANDS=-+:4;IMPRECISE;CIPOS=-9,8;CIEND=-8,9;CIPOS95=0,0;CIEND95=0,1;MATEID=531943_1;EVENT=531943;SECONDARY;SU=4;PE=0;SR=4;ALG=PROD;AF=0.002872;NSAMP=84;MSQ=10.05;RECLASSIFIED;AC=84;AN=29246;NFAM=83
chr8	9771378	9771378	chr8	9771446	9771446	410916	625762.0	+	-	BND	LOW	410916_1	N	N[chr8:9771447[	410916_2	N	]chr8:9771378]N	SVTYPE=BND;POS=9771378;STRANDS=+-:15845;CIPOS=0,0;CIEND=0,0;CIPOS95=0,0;CIEND95=0,0;MATEID=410916_2;EVENT=410916;SU=15845;PE=68;SR=15777;ALG=PROD;AF=0.138;NSAMP=3556;MSQ=103.45;RETAINED;RECLASSIFIED;AC=4035;AN=29246;NFAM=3352	SVTYPE=BND;POS=9771447;STRANDS=+-:15845;CIPOS=0,0;CIEND=0,0;CIPOS95=0,0;CIEND95=0,0;MATEID=410916_1;EVENT=410916;SECONDARY;SU=15845;PE=68;SR=15777;ALG=PROD;AF=0.138;NSAMP=3556;MSQ=103.45;RETAINED;RECLASSIFIED;AC=4035;AN=29246;NFAM=3352
chr8	9771508	9771562	chr8	9771814	9771869	410925	5906.33	+	-	BND	LOW	410925_1	N	N[chr8:9771844[	410925_2	N	]chr8:9771534]N	SVTYPE=BND;POS=9771534;STRANDS=+-:8;CIPOS=-26,28;CIEND=-29,26;CIPOS95=0,0;CIEND95=0,0;MATEID=410925_2;EVENT=410925;SU=8;PE=0;SR=8;ALG=PROD;AF=0.005984;NSAMP=175;MSQ=16.54;RECLASSIFIED;AC=175;AN=29246;NFAM=175	SVTYPE=BND;POS=9771844;STRANDS=+-:8;CIPOS=-29,26;CIEND=-26,28;CIPOS95=0,0;CIEND95=0,0;MATEID=410925_1;EVENT=410925;SECONDARY;SU=8;PE=0;SR=8;ALG=PROD;AF=0.005984;NSAMP=175;MSQ=16.54;RECLASSIFIED;AC=175;AN=29246;NFAM=175
chr8	9771520	9771537	chr8	9771680	9771697	410924	133.2	+	-	BND	LOW	410924_1	N	N[chr8:9771690[	410924_2	N	]chr8:9771529]N	SVTYPE=BND;POS=9771529;STRANDS=+-:4;CIPOS=-9,8;CIEND=-9,8;CIPOS95=0,0;CIEND95=0,0;MATEID=410924_2;EVENT=410924;SU=4;PE=0;SR=4;ALG=PROD;AF=0.0002735;NSAMP=8;MSQ=12.06;RECLASSIFIED;AC=8;AN=29246;NFAM=8	SVTYPE=BND;POS=9771690;STRANDS=+-:4;CIPOS=-9,8;CIEND=-9,8;CIPOS95=0,0;CIEND95=0,0;MATEID=410924_1;EVENT=410924;SECONDARY;SU=4;PE=0;SR=4;ALG=PROD;AF=0.0002735;NSAMP=8;MSQ=12.06;RECLASSIFIED;AC=8;AN=29246;NFAM=8
chr8	9771677	9771696	chr8	9771833	9771852	410926	20211.2	+	-	BND	LOW	410926_1	N	N[chr8:9771844[	410926_2	N	]chr8:9771687]N	SVTYPE=BND;POS=9771687;STRANDS=+-:5;CIPOS=-10,9;CIEND=-10,9;CIPOS95=0,0;CIEND95=0,0;MATEID=410926_2;EVENT=410926;SU=5;PE=0;SR=5;ALG=PROD;AF=0.02065;NSAMP=592;MSQ=19.98;RECLASSIFIED;AC=604;AN=29244;NFAM=584	SVTYPE=BND;POS=9771844;STRANDS=+-:5;CIPOS=-10,9;CIEND=-10,9;CIPOS95=0,0;CIEND95=0,0;MATEID=410926_1;EVENT=410926;SECONDARY;SU=5;PE=0;SR=5;ALG=PROD;AF=0.02065;NSAMP=592;MSQ=19.98;RECLASSIFIED;AC=604;AN=29244;NFAM=584
chr8	9771909	9772224	chr20	43447795	43448339	112753	19477.8	+	-	BND	LOW	112753_1	N	N[chr20:43448333[	112753_2	N	]chr8:9771919]N	SVTYPE=BND;POS=9771919;STRANDS=+-:33;IMPRECISE;CIPOS=-10,305;CIEND=-537,7;CIPOS95=-10,29;CIEND95=-104,7;MATEID=112753_2;EVENT=112753;SU=33;PE=33;SR=0;ALG=PROD;AF=0.02636;NSAMP=771;MSQ=15.27;AC=771;AN=29246;NFAM=765	SVTYPE=BND;POS=43448333;STRANDS=+-:33;IMPRECISE;CIPOS=-537,7;CIEND=-10,305;CIPOS95=-104,7;CIEND95=-10,29;MATEID=112753_1;EVENT=112753;SECONDARY;SU=33;PE=33;SR=0;ALG=PROD;AF=0.02636;NSAMP=771;MSQ=15.27;AC=771;AN=29246;NFAM=765
chr8	9792155	9792170	chr8	9792415	9792432	410928	272.47	+	-	BND	LOW	410928_1	N	N[chr8:9792425[	410928_2	N	]chr8:9792165]N	SVTYPE=BND;POS=9792165;STRANDS=+-:4;IMPRECISE;CIPOS=-10,5;CIEND=-9,8;CIPOS95=-1,0;CIEND95=0,0;MATEID=410928_2;EVENT=410928;SU=4;PE=0;SR=4;ALG=PROD;AF=0.0001368;NSAMP=4;MSQ=8.52;RECLASSIFIED;AC=4;AN=29246;NFAM=4	SVTYPE=BND;POS=9792425;STRANDS=+-:4;IMPRECISE;CIPOS=-9,8;CIEND=-10,5;CIPOS95=0,0;CIEND95=-1,0;MATEID=410928_1;EVENT=410928;SECONDARY;SU=4;PE=0;SR=4;ALG=PROD;AF=0.0001368;NSAMP=4;MSQ=8.52;RECLASSIFIED;AC=4;AN=29246;NFAM=4
chr8	9792564	9792583	chr22	25817419	25817438	113000	36.67	-	-	BND	LOW	113000_1	N	[chr22:25817430[N	113000_2	N	[chr8:9792575[N	SVTYPE=BND;POS=9792575;STRANDS=--:5;CIPOS=-10,9;CIEND=-10,9;CIPOS95=0,0;CIEND95=0,0;MATEID=113000_2;EVENT=113000;SU=5;PE=0;SR=5;ALG=PROD;AF=6.839e-05;NSAMP=2;MSQ=5.67;AC=2;AN=29246;NFAM=2	SVTYPE=BND;POS=25817430;STRANDS=--:5;CIPOS=-10,9;CIEND=-10,9;CIPOS95=0,0;CIEND95=0,0;MATEID=113000_1;EVENT=113000;SECONDARY;SU=5;PE=0;SR=5;ALG=PROD;AF=6.839e-05;NSAMP=2;MSQ=5.67;AC=2;AN=29246;NFAM=2
chr8	9797451	9797550	chr8	9797947	9798046	603894	216.77	+	+	INV	LOW	603894	N	<INV>	.	.	.	SVTYPE=INV;POS=9797501;SVLEN=496;END=9797997;STRANDS=++:6,--:9;IMPRECISE;CIPOS=-50,49;CIEND=-50,49;CIPOS95=-3,3;CIEND95=-3,3;SU=15;PE=12;SR=3;ALG=PROD;AF=0.0002052;NSAMP=5;MSQ=40.95;AC=6;AN=29246;NFAM=5	.
chr8	9800032	9800194	chr8	9811956	9812021	410929	13667.7	+	-	DEL	PASS	410929	N	<DEL>	.	.	.	SVTYPE=DEL;POS=9800043;SVLEN=-11969;END=9812012;STRANDS=+-:799;IMPRECISE;CIPOS=-11,151;CIEND=-56,9;CIPOS95=-1,1;CIEND95=-1,1;SU=799;PE=799;SR=0;ALG=PROD;AF=0.001881;NSAMP=54;MSQ=146.31;AC=55;AN=29246;NFAM=54	.
chr8	9807760	9808154	chr16	1368547	1369031	111279	922659.0	-	+	BND	LOW	111279_1	N	]chr16:1368565]N	111279_2	N	N[chr8:9808146[	SVTYPE=BND;POS=9808146;STRANDS=-+:50;IMPRECISE;CIPOS=-385,9;CIEND=-18,466;CIPOS95=-45,9;CIEND95=-18,57;MATEID=111279_2;EVENT=111279;SU=50;PE=50;SR=0;ALG=PROD;AF=0.2137;NSAMP=6251;MSQ=85.68;AC=6251;AN=29246;NFAM=5827	SVTYPE=BND;POS=1368565;STRANDS=-+:50;IMPRECISE;CIPOS=-18,466;CIEND=-385,9;CIPOS95=-18,57;CIEND95=-45,9;MATEID=111279_1;EVENT=111279;SECONDARY;SU=50;PE=50;SR=0;ALG=PROD;AF=0.2137;NSAMP=6251;MSQ=85.68;AC=6251;AN=29246;NFAM=5827
chr8	9808132	9808722	chr16	1367688	1368365	111276	659.17	+	-	BND	LOW	111276_1	N	N[chr16:1368337[	111276_2	N	]chr8:9808162]N	SVTYPE=BND;POS=9808162;STRANDS=+-:4;IMPRECISE;CIPOS=-30,560;CIEND=-648,29;CIPOS95=-30,123;CIEND95=-137,29;MATEID=111276_2;EVENT=111276;SU=4;PE=4;SR=0;ALG=PROD;AF=0.0005129;NSAMP=15;MSQ=33.16;AC=15;AN=29246;NFAM=15	SVTYPE=BND;POS=1368337;STRANDS=+-:4;IMPRECISE;CIPOS=-648,29;CIEND=-30,560;CIPOS95=-137,29;CIEND95=-30,123;MATEID=111276_1;EVENT=111276;SECONDARY;SU=4;PE=4;SR=0;ALG=PROD;AF=0.0005129;NSAMP=15;MSQ=33.16;AC=15;AN=29246;NFAM=15
chr8	9813113	9813124	chr8	9813548	9813559	410932	217.46	+	-	BND	LOW	410932_1	N	N[chr8:9813555[	410932_2	N	]chr8:9813119]N	SVTYPE=BND;POS=9813119;STRANDS=+-:6;CIPOS=-6,5;CIEND=-6,5;CIPOS95=0,0;CIEND95=0,0;MATEID=410932_2;EVENT=410932;SU=6;PE=0;SR=6;ALG=PROD;AF=0.000171;NSAMP=5;MSQ=30.42;RECLASSIFIED;AC=5;AN=29246;NFAM=5	SVTYPE=BND;POS=9813555;STRANDS=+-:6;CIPOS=-6,5;CIEND=-6,5;CIPOS95=0,0;CIEND95=0,0;MATEID=410932_1;EVENT=410932;SECONDARY;SU=6;PE=0;SR=6;ALG=PROD;AF=0.000171;NSAMP=5;MSQ=30.42;RECLASSIFIED;AC=5;AN=29246;NFAM=5
chr8	9814538	9814557	chr8	9814729	9814746	410933	539338.0	+	-	BND	LOW	410933_1	N	N[chr8:9814740[	410933_2	N	]chr8:9814548]N	SVTYPE=BND;POS=9814548;STRANDS=+-:4;IMPRECISE;CIPOS=-10,9;CIEND=-10,7;CIPOS95=-1,1;CIEND95=-3,1;MATEID=410933_2;EVENT=410933;SU=4;PE=2;SR=2;ALG=PROD;AF=0.2732;NSAMP=7980;MSQ=56.2;RECLASSIFIED;AC=7990;AN=29246;NFAM=7653	SVTYPE=BND;POS=9814740;STRANDS=+-:4;IMPRECISE;CIPOS=-10,7;CIEND=-10,9;CIPOS95=-3,1;CIEND95=-1,1;MATEID=410933_1;EVENT=410933;SECONDARY;SU=4;PE=2;SR=2;ALG=PROD;AF=0.2732;NSAMP=7980;MSQ=56.2;RECLASSIFIED;AC=7990;AN=29246;NFAM=7653
chr8	9822495	9822514	chr8	9824616	9824635	410934	815.45	+	-	DEL	PASS	410934	N	<DEL>	.	.	.	SVTYPE=DEL;POS=9822505;SVLEN=-2121;END=9824626;STRANDS=+-:14;CIPOS=-10,9;CIEND=-10,9;CIPOS95=0,0;CIEND95=0,0;SU=14;PE=0;SR=14;ALG=PROD;AF=3.419e-05;NSAMP=1;MSQ=815.45;AC=1;AN=29246;NFAM=1	.
chr8	9849229	9849240	chr8	9851553	9851559	410935	3068.63	+	-	DEL	PASS	410935	N	<DEL>	.	.	.	SVTYPE=DEL;POS=9849235;SVLEN=-2322;END=9851557;STRANDS=+-:134;CIPOS=-6,5;CIEND=-4,2;CIPOS95=0,0;CIEND95=0,0;SU=134;PE=68;SR=66;ALG=PROD;AF=0.0002393;NSAMP=7;MSQ=420.42;AC=7;AN=29246;NFAM=7	.
chr8	9851163	9851181	chr8	9851525	9851584	410936	2378.62	+	-	BND	LOW	410936_1	N	N[chr8:9851556[	410936_2	N	]chr8:9851173]N	SVTYPE=BND;POS=9851173;STRANDS=+-:44;CIPOS=-10,8;CIEND=-30,29;CIPOS95=0,0;CIEND95=0,0;MATEID=410936_2;EVENT=410936;SU=44;PE=11;SR=33;ALG=PROD;AF=0.0006155;NSAMP=18;MSQ=18.3;RECLASSIFIED;AC=18;AN=29246;NFAM=18	SVTYPE=BND;POS=9851556;STRANDS=+-:44;CIPOS=-30,29;CIEND=-10,8;CIPOS95=0,0;CIEND95=0,0;MATEID=410936_1;EVENT=410936;SECONDARY;SU=44;PE=11;SR=33;ALG=PROD;AF=0.0006155;NSAMP=18;MSQ=18.3;RECLASSIFIED;AC=18;AN=29246;NFAM=18
chr8	9861689	9861734	chr8	9863462	9863506	410937	472.45	+	-	BND	LOW	410937_1	N	N[chr8:9863486[	410937_2	N	]chr8:9861712]N	SVTYPE=BND;POS=9861712;STRANDS=+-:33;CIPOS=-23,22;CIEND=-23,21;CIPOS95=0,0;CIEND95=0,0;MATEID=410937_2;EVENT=410937;SU=33;PE=9;SR=24;ALG=PROD;AF=6.839e-05;NSAMP=2;MSQ=236.22;RECLASSIFIED;AC=2;AN=29246;NFAM=1	SVTYPE=BND;POS=9863486;STRANDS=+-:33;CIPOS=-23,21;CIEND=-23,22;CIPOS95=0,0;CIEND95=0,0;MATEID=410937_1;EVENT=410937;SECONDARY;SU=33;PE=9;SR=24;ALG=PROD;AF=6.839e-05;NSAMP=2;MSQ=236.22;RECLASSIFIED;AC=2;AN=29246;NFAM=1
chr8	9861690	9861739	chr8	9863562	9863621	531945	100.14	-	+	BND	LOW	531945_1	N	]chr8:9863592]N	531945_2	N	N[chr8:9861716[	SVTYPE=BND;POS=9861716;STRANDS=-+:26;CIPOS=-25,24;CIEND=-30,29;CIPOS95=0,0;CIEND95=0,0;MATEID=531945_2;EVENT=531945;SU=26;PE=13;SR=13;ALG=PROD;AF=6.839e-05;NSAMP=2;MSQ=50.07;RECLASSIFIED;AC=2;AN=29246;NFAM=1	SVTYPE=BND;POS=9863592;STRANDS=-+:26;CIPOS=-30,29;CIEND=-25,24;CIPOS95=0,0;CIEND95=0,0;MATEID=531945_1;EVENT=531945;SECONDARY;SU=26;PE=13;SR=13;ALG=PROD;AF=6.839e-05;NSAMP=2;MSQ=50.07;RECLASSIFIED;AC=2;AN=29246;NFAM=1
chr8	9869248	9869729	chr16	30647297	30647942	111411	72.87	-	+	BND	LOW	111411_1	N	]chr16:30647304]N	111411_2	N	N[chr8:9869721[	SVTYPE=BND;POS=9869721;STRANDS=-+:5;IMPRECISE;CIPOS=-472,9;CIEND=-7,638;CIPOS95=-90,2;CIEND95=0,144;MATEID=111411_2;EVENT=111411;SU=5;PE=5;SR=0;ALG=PROD;AF=3.419e-05;NSAMP=1;MSQ=71.76;AC=1;AN=29246;NFAM=1	SVTYPE=BND;POS=30647304;STRANDS=-+:5;IMPRECISE;CIPOS=-7,638;CIEND=-472,9;CIPOS95=0,144;CIEND95=-90,2;MATEID=111411_1;EVENT=111411;SECONDARY;SU=5;PE=5;SR=0;ALG=PROD;AF=3.419e-05;NSAMP=1;MSQ=71.76;AC=1;AN=29246;NFAM=1
chr8	9869962	9869965	chr8	9870833	9870837	410938	626.52	+	-	DEL	PASS	410938	N	<DEL>	.	.	.	SVTYPE=DEL;POS=9869964;SVLEN=-872;END=9870836;STRANDS=+-:26;CIPOS=-2,1;CIEND=-3,1;CIPOS95=0,0;CIEND95=0,0;SU=26;PE=13;SR=13;ALG=PROD;AF=3.419e-05;NSAMP=1;MSQ=626.52;AC=1;AN=29246;NFAM=1	.
chr8	9871654	9871671	chr19	52886999	52887016	112587	5865.62	-	+	BND	LOW	112587_1	N	]chr19:52887008]N	112587_2	N	N[chr8:9871664[	SVTYPE=BND;POS=9871664;STRANDS=-+:34;CIPOS=-9,8;CIEND=-9,8;CIPOS95=0,0;CIEND95=0,0;MATEID=112587_2;EVENT=112587;SU=34;PE=0;SR=34;ALG=PROD;AF=0.005197;NSAMP=152;MSQ=22.86;AC=152;AN=29246;NFAM=151	SVTYPE=BND;POS=52887008;STRANDS=-+:34;CIPOS=-9,8;CIEND=-9,8;CIPOS95=0,0;CIEND95=0,0;MATEID=112587_1;EVENT=112587;SECONDARY;SU=34;PE=0;SR=34;ALG=PROD;AF=0.005197;NSAMP=152;MSQ=22.86;AC=152;AN=29246;NFAM=151
chr8	9878812	9878831	chr8	9879408	9879419	410939	725.46	+	-	BND	PASS	410939_1	N	N[chr8:9879418[	410939_2	N	]chr8:9878822]N	SVTYPE=BND;POS=9878822;STRANDS=+-:16;IMPRECISE;CIPOS=-10,9;CIEND=-9,2;CIPOS95=0,0;CIEND95=-1,0;MATEID=410939_2;EVENT=410939;SU=16;PE=12;SR=4;ALG=PROD;AF=6.839e-05;NSAMP=2;MSQ=362.66;RECLASSIFIED;AC=2;AN=29246;NFAM=2	SVTYPE=BND;POS=9879418;STRANDS=+-:16;IMPRECISE;CIPOS=-9,2;CIEND=-10,9;CIPOS95=-1,0;CIEND95=0,0;MATEID=410939_1;EVENT=410939;SECONDARY;SU=16;PE=12;SR=4;ALG=PROD;AF=6.839e-05;NSAMP=2;MSQ=362.66;RECLASSIFIED;AC=2;AN=29246;NFAM=2
chr8	9885749	9885753	chr8	9895795	9895800	410940	4951.55	+	-	BND	LOW	410940_1	N	N[chr8:9895799[	410940_2	N	]chr8:9885751]N	SVTYPE=BND;POS=9885751;STRANDS=+-:320;CIPOS=-2,2;CIEND=-3,2;CIPOS95=0,0;CIEND95=0,0;MATEID=410940_2;EVENT=410940;SU=320;PE=139;SR=181;ALG=PROD;AF=0.0007522;NSAMP=22;MSQ=217.99;RECLASSIFIED;AC=22;AN=29246;NFAM=22	SVTYPE=BND;POS=9895799;STRANDS=+-:320;CIPOS=-3,2;CIEND=-2,2;CIPOS95=0,0;CIEND95=0,0;MATEID=410940_1;EVENT=410940;SECONDARY;SU=320;PE=139;SR=181;ALG=PROD;AF=0.0007522;NSAMP=22;MSQ=217.99;RECLASSIFIED;AC=22;AN=29246;NFAM=22
chr8	9885839	9885844	chr8	9895938	9895942	531946	2824.13	-	+	BND	LOW	531946_1	N	]chr8:9895940]N	531946_2	N	N[chr8:9885843[	SVTYPE=BND;POS=9885843;STRANDS=-+:327;CIPOS=-3,2;CIEND=-2,2;CIPOS95=0,0;CIEND95=0,0;MATEID=531946_2;EVENT=531946;SU=327;PE=130;SR=197;ALG=PROD;AF=0.0007522;NSAMP=22;MSQ=124.57;RECLASSIFIED;AC=22;AN=29246;NFAM=22	SVTYPE=BND;POS=9895940;STRANDS=-+:327;CIPOS=-2,2;CIEND=-3,2;CIPOS95=0,0;CIEND95=0,0;MATEID=531946_1;EVENT=531946;SECONDARY;SU=327;PE=130;SR=197;ALG=PROD;AF=0.0007522;NSAMP=22;MSQ=124.57;RECLASSIFIED;AC=22;AN=29246;NFAM=22
chr8	9886201	9886205	chr8	9892684	9892687	410941	9657.26	+	-	BND	PASS	410941_1	N	N[chr8:9892687[	410941_2	N	]chr8:9886203]N	SVTYPE=BND;POS=9886203;STRANDS=+-:424;CIPOS=-2,2;CIEND=-2,1;CIPOS95=0,0;CIEND95=0,0;MATEID=410941_2;EVENT=410941;SU=424;PE=239;SR=185;ALG=PROD;AF=0.0007522;NSAMP=22;MSQ=426.57;RECLASSIFIED;AC=22;AN=29246;NFAM=22	SVTYPE=BND;POS=9892687;STRANDS=+-:424;CIPOS=-2,1;CIEND=-2,2;CIPOS95=0,0;CIEND95=0,0;MATEID=410941_1;EVENT=410941;SECONDARY;SU=424;PE=239;SR=185;ALG=PROD;AF=0.0007522;NSAMP=22;MSQ=426.57;RECLASSIFIED;AC=22;AN=29246;NFAM=22
chr8	9890869	9890875	chr8	9892507	9892512	410942	564.17	+	-	DEL	PASS	410942	N	<DEL>	.	.	.	SVTYPE=DEL;POS=9890872;SVLEN=-1639;END=9892511;STRANDS=+-:19;CIPOS=-3,3;CIEND=-4,1;CIPOS95=0,0;CIEND95=0,0;SU=19;PE=11;SR=8;ALG=PROD;AF=3.419e-05;NSAMP=1;MSQ=563.65;AC=1;AN=29246;NFAM=1	.
chr8	9891803	9892496	chrX	50228953	50229474	113771	199909.0	-	+	BND	LOW	113771_1	N	]chrX:50228964]N	113771_2	N	N[chr8:9892488[	SVTYPE=BND;POS=9892488;STRANDS=-+:20;IMPRECISE;CIPOS=-684,9;CIEND=-11,510;CIPOS95=-118,9;CIEND95=-11,95;MATEID=113771_2;EVENT=113771;SU=20;PE=20;SR=0;ALG=PROD;AF=0.1068;NSAMP=2940;MSQ=32.32;AC=3115;AN=29156;NFAM=2649	SVTYPE=BND;POS=50228964;STRANDS=-+:20;IMPRECISE;CIPOS=-11,510;CIEND=-684,9;CIPOS95=-11,95;CIEND95=-118,9;MATEID=113771_1;EVENT=113771;SECONDARY;SU=20;PE=20;SR=0;ALG=PROD;AF=0.1068;NSAMP=2940;MSQ=32.32;AC=3115;AN=29156;NFAM=2649
chr8	9892049	9892453	chr16	59774844	59775509	111475	73170.5	-	+	BND	LOW	111475_1	N	]chr16:59774854]N	111475_2	N	N[chr8:9892445[	SVTYPE=BND;POS=9892445;STRANDS=-+:4;IMPRECISE;CIPOS=-395,9;CIEND=-10,655;CIPOS95=-126,2;CIEND95=-2,137;MATEID=111475_2;EVENT=111475;SU=4;PE=4;SR=0;ALG=PROD;AF=0.07394;NSAMP=1972;MSQ=21.87;AC=2160;AN=29214;NFAM=1887	SVTYPE=BND;POS=59774854;STRANDS=-+:4;IMPRECISE;CIPOS=-10,655;CIEND=-395,9;CIPOS95=-2,137;CIEND95=-126,2;MATEID=111475_1;EVENT=111475;SECONDARY;SU=4;PE=4;SR=0;ALG=PROD;AF=0.07394;NSAMP=1972;MSQ=21.87;AC=2160;AN=29214;NFAM=1887
chr8	9892444	9892454	chr8	9892609	9892618	410944	24258.5	+	-	BND	LOW	410944_1	N	N[chr8:9892615[	410944_2	N	]chr8:9892449]N	SVTYPE=BND;POS=9892449;STRANDS=+-:137;CIPOS=-5,5;CIEND=-5,4;CIPOS95=0,0;CIEND95=0,0;MATEID=410944_2;EVENT=410944;SU=137;PE=7;SR=130;ALG=PROD;AF=0.001611;NSAMP=41;MSQ=212.66;RECLASSIFIED;AC=46;AN=28550;NFAM=41	SVTYPE=BND;POS=9892615;STRANDS=+-:137;CIPOS=-5,4;CIEND=-5,5;CIPOS95=0,0;CIEND95=0,0;MATEID=410944_1;EVENT=410944;SECONDARY;SU=137;PE=7;SR=130;ALG=PROD;AF=0.001611;NSAMP=41;MSQ=212.66;RECLASSIFIED;AC=46;AN=28550;NFAM=41
chr8	9892476	9892493	chr8	26005526	26005542	603897	1322.69	+	+	BND	LOW	603897_1	N	N]chr8:26005535]	603897_2	N	N]chr8:9892485]	SVTYPE=BND;POS=9892485;STRANDS=++:24;IMPRECISE;CIPOS=-9,8;CIEND=-9,7;CIPOS95=0,0;CIEND95=-1,1;MATEID=603897_2;EVENT=603897;SU=24;PE=0;SR=24;ALG=PROD;AF=0.00147;NSAMP=42;MSQ=14.06;AC=43;AN=29244;NFAM=42	SVTYPE=BND;POS=26005535;STRANDS=++:24;IMPRECISE;CIPOS=-9,7;CIEND=-9,8;CIPOS95=-1,1;CIEND95=0,0;MATEID=603897_1;EVENT=603897;SECONDARY;SU=24;PE=0;SR=24;ALG=PROD;AF=0.00147;NSAMP=42;MSQ=14.06;AC=43;AN=29244;NFAM=42
chr8	9892942	9892952	chr8	9895613	9895622	531947	104.85	-	+	DUP	PASS	531947	N	<DUP>	.	.	.	SVTYPE=DUP;POS=9892948;SVLEN=2670;END=9895618;STRANDS=-+:12;CIPOS=-6,4;CIEND=-5,4;CIPOS95=0,0;CIEND95=0,0;SU=12;PE=6;SR=6;ALG=PROD;AF=3.419e-05;NSAMP=1;MSQ=104.36;AC=1;AN=29246;NFAM=1	.
chr8	9892965	9892984	chr8	9895582	9895595	410945	197.69	+	-	DEL	PASS	410945	N	<DEL>	.	.	.	SVTYPE=DEL;POS=9892975;SVLEN=-2616;END=9895591;STRANDS=+-:10;CIPOS=-10,9;CIEND=-9,4;CIPOS95=0,0;CIEND95=0,0;SU=10;PE=6;SR=4;ALG=PROD;AF=3.419e-05;NSAMP=1;MSQ=197.69;AC=1;AN=29246;NFAM=1	.
chr8	9923107	9923149	chr8	9925094	9925138	410946	1642.66	+	-	DEL	PASS	410946	N	<DEL>	.	.	.	SVTYPE=DEL;POS=9923129;SVLEN=-1988;END=9925117;STRANDS=+-:53;CIPOS=-22,20;CIEND=-23,21;CIPOS95=0,0;CIEND95=0,0;SU=53;PE=18;SR=35;ALG=PROD;AF=6.839e-05;NSAMP=2;MSQ=821.33;AC=2;AN=29246;NFAM=2	.
chr8	9928026	9928069	chr8	9942286	9942341	603898	2206.38	+	+	INV	PASS	603898	N	<INV>	.	.	.	SVTYPE=INV;POS=9928047;SVLEN=14265;END=9942312;STRANDS=++:59,--:50;IMPRECISE;CIPOS=-21,22;CIEND=-26,29;CIPOS95=0,0;CIEND95=-2,2;SU=109;PE=68;SR=41;ALG=PROD;AF=6.839e-05;NSAMP=2;MSQ=1103.19;AC=2;AN=29246;NFAM=2	.
chr8	9928545	9928562	chr8	9930682	9930699	603899	14.98	-	-	BND	LOW	603899_1	N	[chr8:9930692[N	603899_2	N	[chr8:9928555[N	SVTYPE=BND;POS=9928555;STRANDS=--:4;CIPOS=-9,8;CIEND=-9,8;CIPOS95=0,0;CIEND95=0,0;MATEID=603899_2;EVENT=603899;SU=4;PE=0;SR=4;ALG=PROD;AF=3.419e-05;NSAMP=1;MSQ=14.98;AC=1;AN=29246;NFAM=1	SVTYPE=BND;POS=9930692;STRANDS=--:4;CIPOS=-9,8;CIEND=-9,8;CIPOS95=0,0;CIEND95=0,0;MATEID=603899_1;EVENT=603899;SECONDARY;SU=4;PE=0;SR=4;ALG=PROD;AF=3.419e-05;NSAMP=1;MSQ=14.98;AC=1;AN=29246;NFAM=1
chr8	9950186	9950203	chr8	141901920	141901937	531948	40.82	-	+	BND	LOW	531948_1	N	]chr8:141901929]N	531948_2	N	N[chr8:9950197[	SVTYPE=BND;POS=9950197;STRANDS=-+:4;IMPRECISE;CIPOS=-10,7;CIEND=-9,8;CIPOS95=-2,0;CIEND95=0,0;MATEID=531948_2;EVENT=531948;SU=4;PE=0;SR=4;ALG=PROD;AF=6.839e-05;NSAMP=2;MSQ=8.27;RECLASSIFIED;AC=2;AN=29246;NFAM=2	SVTYPE=BND;POS=141901929;STRANDS=-+:4;IMPRECISE;CIPOS=-9,8;CIEND=-10,7;CIPOS95=0,0;CIEND95=-2,0;MATEID=531948_1;EVENT=531948;SECONDARY;SU=4;PE=0;SR=4;ALG=PROD;AF=6.839e-05;NSAMP=2;MSQ=8.27;RECLASSIFIED;AC=2;AN=29246;NFAM=2
chr8	9950341	9950436	chrY	7402500	7402598	114160	24443.4	+	+	BND	LOW	114160_1	N	N]chrY:7402549]	114160_2	N	N]chr8:9950390]	SVTYPE=BND;POS=9950390;STRANDS=++:4;IMPRECISE;CIPOS=-49,46;CIEND=-49,49;CIPOS95=-2,2;CIEND95=-1,1;MATEID=114160_2;EVENT=114160;SU=4;PE=2;SR=2;ALG=PROD;AF=0.007751;NSAMP=130;MSQ=26.39;AC=218;AN=28124;NFAM=129	SVTYPE=BND;POS=7402549;STRANDS=++:4;IMPRECISE;CIPOS=-49,49;CIEND=-49,46;CIPOS95=-1,1;CIEND95=-2,2;MATEID=114160_1;EVENT=114160;SECONDARY;SU=4;PE=2;SR=2;ALG=PROD;AF=0.007751;NSAMP=130;MSQ=26.39;AC=218;AN=28124;NFAM=129
chr8	9950381	9950400	chr8	31947007	31947025	410947	3.29072e+06	+	-	BND	LOW	410947_1	N	N[chr8:31947018[	410947_2	N	]chr8:9950391]N	SVTYPE=BND;POS=9950391;STRANDS=+-:4;IMPRECISE;CIPOS=-10,9;CIEND=-10,8;CIPOS95=-1,1;CIEND95=-1,0;MATEID=410947_2;EVENT=410947;SU=4;PE=2;SR=2;ALG=PROD;AF=0.4351;NSAMP=12725;MSQ=149.03;RECLASSIFIED;AC=12725;AN=29246;NFAM=11741	SVTYPE=BND;POS=31947018;STRANDS=+-:4;IMPRECISE;CIPOS=-10,8;CIEND=-10,9;CIPOS95=-1,0;CIEND95=-1,1;MATEID=410947_1;EVENT=410947;SECONDARY;SU=4;PE=2;SR=2;ALG=PROD;AF=0.4351;NSAMP=12725;MSQ=149.03;RECLASSIFIED;AC=12725;AN=29246;NFAM=11741
chr8	9964227	9964246	chr8	9965635	9965644	410948	422.43	+	-	DEL	PASS	410948	N	<DEL>	.	.	.	SVTYPE=DEL;POS=9964237;SVLEN=-1405;END=9965642;STRANDS=+-:20;CIPOS=-10,9;CIEND=-7,2;CIPOS95=0,0;CIEND95=0,0;SU=20;PE=15;SR=5;ALG=PROD;AF=3.419e-05;NSAMP=1;MSQ=422.43;AC=1;AN=29246;NFAM=1	.
chr8	9970521	9970540	chr8	9970573	9970592	410949	108.01	+	-	DEL	PASS	410949	N	<DEL>	.	.	.	SVTYPE=DEL;POS=9970531;SVLEN=-52;END=9970583;STRANDS=+-:5;CIPOS=-10,9;CIEND=-10,9;CIPOS95=0,0;CIEND95=0,0;SU=5;PE=0;SR=5;ALG=PROD;AF=3.419e-05;NSAMP=1;MSQ=107.89;AC=1;AN=29246;NFAM=1	.
chr8	10013703	10013710	chr8	10019180	10019199	410950	542.54	+	-	DEL	PASS	410950	N	<DEL>	.	.	.	SVTYPE=DEL;POS=10013707;SVLEN=-5483;END=10019190;STRANDS=+-:20;CIPOS=-4,3;CIEND=-10,9;CIPOS95=0,0;CIEND95=0,0;SU=20;PE=11;SR=9;ALG=PROD;AF=3.419e-05;NSAMP=1;MSQ=542.54;AC=1;AN=29246;NFAM=1	.
chr8	10032966	10033025	chr8	10035473	10035515	410952	1522.81	+	-	DEL	PASS	410952	N	<DEL>	.	.	.	SVTYPE=DEL;POS=10032996;SVLEN=-2499;END=10035495;STRANDS=+-:61;CIPOS=-30,29;CIEND=-22,20;CIPOS95=0,0;CIEND95=0,0;SU=61;PE=39;SR=22;ALG=PROD;AF=6.839e-05;NSAMP=2;MSQ=761.41;AC=2;AN=29246;NFAM=1	.
chr8	10045892	10045897	chr8	10047142	10047151	410953	4007.71	+	-	DEL	PASS	410953	N	<DEL>	.	.	.	SVTYPE=DEL;POS=10045895;SVLEN=-1252;END=10047147;STRANDS=+-:160;CIPOS=-3,2;CIEND=-5,4;CIPOS95=0,0;CIEND95=0,0;SU=160;PE=94;SR=66;ALG=PROD;AF=0.0001368;NSAMP=4;MSQ=1001.93;AC=4;AN=29246;NFAM=4	.
chr8	10073869	10073884	chr11	42419738	42419750	109311	14.98	-	-	BND	LOW	109311_1	N	[chr11:42419742[N	109311_2	N	[chr8:10073876[N	SVTYPE=BND;POS=10073876;STRANDS=--:4;IMPRECISE;CIPOS=-6,9;CIEND=-3,9;CIPOS95=0,1;CIEND95=0,1;MATEID=109311_2;EVENT=109311;SU=4;PE=0;SR=4;ALG=PROD;AF=3.419e-05;NSAMP=1;MSQ=14.98;AC=1;AN=29246;NFAM=1	SVTYPE=BND;POS=42419742;STRANDS=--:4;IMPRECISE;CIPOS=-3,9;CIEND=-6,9;CIPOS95=0,1;CIEND95=0,1;MATEID=109311_1;EVENT=109311;SECONDARY;SU=4;PE=0;SR=4;ALG=PROD;AF=3.419e-05;NSAMP=1;MSQ=14.98;AC=1;AN=29246;NFAM=1
chr8	10075168	10075187	chr8	10077519	10077523	410955	575.55	+	-	DEL	PASS	410955	N	<DEL>	.	.	.	SVTYPE=DEL;POS=10075178;SVLEN=-2344;END=10077522;STRANDS=+-:22;CIPOS=-10,9;CIEND=-3,1;CIPOS95=0,0;CIEND95=0,0;SU=22;PE=13;SR=9;ALG=PROD;AF=3.419e-05;NSAMP=1;MSQ=575.55;AC=1;AN=29246;NFAM=1	.
chr8	10076197	10076216	chr8	10076323	10076342	410956	317.74	+	-	DEL	PASS	410956	N	<DEL>	.	.	.	SVTYPE=DEL;POS=10076207;SVLEN=-126;END=10076333;STRANDS=+-:13;CIPOS=-10,9;CIEND=-10,9;CIPOS95=0,0;CIEND95=0,0;SU=13;PE=0;SR=13;ALG=PROD;AF=3.419e-05;NSAMP=1;MSQ=317.74;AC=1;AN=29246;NFAM=1	.
chr8	10077055	10077070	chr8	10078093	10078112	410957	391.66	+	-	BND	LOW	410957_1	N	N[chr8:10078104[	410957_2	N	]chr8:10077061]N	SVTYPE=BND;POS=10077061;STRANDS=+-:14;IMPRECISE;CIPOS=-6,9;CIEND=-10,9;CIPOS95=0,1;CIEND95=-1,0;MATEID=410957_2;EVENT=410957;SU=14;PE=11;SR=3;ALG=PROD;AF=6.839e-05;NSAMP=2;MSQ=190.75;RECLASSIFIED;AC=2;AN=29246;NFAM=2	SVTYPE=BND;POS=10078104;STRANDS=+-:14;IMPRECISE;CIPOS=-10,9;CIEND=-6,9;CIPOS95=-1,0;CIEND95=0,1;MATEID=410957_1;EVENT=410957;SECONDARY;SU=14;PE=11;SR=3;ALG=PROD;AF=6.839e-05;NSAMP=2;MSQ=190.75;RECLASSIFIED;AC=2;AN=29246;NFAM=2
chr8	10079044	10079063	chr8	10080454	10080458	410958	4825.14	+	-	BND	PASS	410958_1	N	N[chr8:10080458[	410958_2	N	]chr8:10079054]N	SVTYPE=BND;POS=10079054;STRANDS=+-:219;CIPOS=-10,9;CIEND=-3,1;CIPOS95=0,0;CIEND95=0,0;MATEID=410958_2;EVENT=410958;SU=219;PE=121;SR=98;ALG=PROD;AF=0.0003419;NSAMP=10;MSQ=410.87;RECLASSIFIED;AC=10;AN=29246;NFAM=10	SVTYPE=BND;POS=10080458;STRANDS=+-:219;CIPOS=-3,1;CIEND=-10,9;CIPOS95=0,0;CIEND95=0,0;MATEID=410958_1;EVENT=410958;SECONDARY;SU=219;PE=121;SR=98;ALG=PROD;AF=0.0003419;NSAMP=10;MSQ=410.87;RECLASSIFIED;AC=10;AN=29246;NFAM=10
chr8	10079127	10079145	chr12	58173144	58173150	109887	1853.92	-	+	BND	PASS	109887_1	N	]chr12:58173147]N	109887_2	N	N[chr8:10079138[	SVTYPE=BND;POS=10079138;STRANDS=-+:114;CIPOS=-10,8;CIEND=-3,3;CIPOS95=0,0;CIEND95=0,0;MATEID=109887_2;EVENT=109887;SU=114;PE=65;SR=49;ALG=PROD;AF=3.419e-05;NSAMP=1;MSQ=617.25;AC=1;AN=29246;NFAM=1	SVTYPE=BND;POS=58173147;STRANDS=-+:114;CIPOS=-3,3;CIEND=-10,8;CIPOS95=0,0;CIEND95=0,0;MATEID=109887_1;EVENT=109887;SECONDARY;SU=114;PE=65;SR=49;ALG=PROD;AF=3.419e-05;NSAMP=1;MSQ=617.25;AC=1;AN=29246;NFAM=1
chr8	10079724	10079734	chr12	58173149	58173167	109888	1513.34	+	-	BND	PASS	109888_1	N	N[chr12:58173160[	109888_2	N	]chr8:10079728]N	SVTYPE=BND;POS=10079728;STRANDS=+-:127;CIPOS=-4,6;CIEND=-10,8;CIPOS95=0,0;CIEND95=0,0;MATEID=109888_2;EVENT=109888;SU=127;PE=77;SR=50;ALG=PROD;AF=3.419e-05;NSAMP=1;MSQ=443.6;AC=1;AN=29246;NFAM=1	SVTYPE=BND;POS=58173160;STRANDS=+-:127;CIPOS=-10,8;CIEND=-4,6;CIPOS95=0,0;CIEND95=0,0;MATEID=109888_1;EVENT=109888;SECONDARY;SU=127;PE=77;SR=50;ALG=PROD;AF=3.419e-05;NSAMP=1;MSQ=443.6;AC=1;AN=29246;NFAM=1
chr8	10085971	10085990	chr8	10090062	10090066	410960	728.27	+	-	DEL	PASS	410960	N	<DEL>	.	.	.	SVTYPE=DEL;POS=10085981;SVLEN=-4084;END=10090065;STRANDS=+-:33;CIPOS=-10,9;CIEND=-3,1;CIPOS95=0,0;CIEND95=0,0;SU=33;PE=23;SR=10;ALG=PROD;AF=3.419e-05;NSAMP=1;MSQ=728.27;AC=1;AN=29246;NFAM=1	.
chr8	10106840	10106859	chr8	10111157	10111168	410962	230.76	+	-	DEL	PASS	410962	N	<DEL>	.	.	.	SVTYPE=DEL;POS=10106850;SVLEN=-4313;END=10111163;STRANDS=+-:12;CIPOS=-10,9;CIEND=-6,5;CIPOS95=0,0;CIEND95=0,0;SU=12;PE=6;SR=6;ALG=PROD;AF=3.419e-05;NSAMP=1;MSQ=230.76;AC=1;AN=29246;NFAM=1	.
chr8	10113283	10113300	chr16	30390630	30390647	111408	196299.0	-	+	BND	LOW	111408_1	N	]chr16:30390639]N	111408_2	N	N[chr8:10113293[	SVTYPE=BND;POS=10113293;STRANDS=-+:4;IMPRECISE;CIPOS=-9,8;CIEND=-9,8;CIPOS95=0,0;CIEND95=0,1;MATEID=111408_2;EVENT=111408;SU=4;PE=0;SR=4;ALG=PROD;AF=0.1358;NSAMP=3969;MSQ=29.54;AC=3971;AN=29246;NFAM=3850	SVTYPE=BND;POS=30390639;STRANDS=-+:4;IMPRECISE;CIPOS=-9,8;CIEND=-9,8;CIPOS95=0,1;CIEND95=0,0;MATEID=111408_1;EVENT=111408;SECONDARY;SU=4;PE=0;SR=4;ALG=PROD;AF=0.1358;NSAMP=3969;MSQ=29.54;AC=3971;AN=29246;NFAM=3850
chr8	10114053	10114099	chr8	10114183	10114242	410963	524.78	+	-	DEL	PASS	410963	N	<DEL>	.	.	.	SVTYPE=DEL;POS=10114077;SVLEN=-136;END=10114213;STRANDS=+-:23;CIPOS=-24,22;CIEND=-30,29;CIPOS95=0,0;CIEND95=0,0;SU=23;PE=2;SR=21;ALG=PROD;AF=6.839e-05;NSAMP=2;MSQ=262.22;AC=2;AN=29246;NFAM=1	.
chr8	10117361	10117366	chr8	10126943	10126947	410964	674.49	+	-	DEL	PASS	410964	N	<DEL>	.	.	.	SVTYPE=DEL;POS=10117364;SVLEN=-9582;END=10126946;STRANDS=+-:28;CIPOS=-3,2;CIEND=-3,1;CIPOS95=0,0;CIEND95=0,0;SU=28;PE=18;SR=10;ALG=PROD;AF=3.419e-05;NSAMP=1;MSQ=674.49;AC=1;AN=29246;NFAM=1	.
chr8	10125949	10125954	chr8	10126109	10126114	531950	131.86	-	+	DUP	PASS	531950	N	<DUP>	.	.	.	SVTYPE=DUP;POS=10125952;SVLEN=160;END=10126112;STRANDS=-+:11;CIPOS=-3,2;CIEND=-3,2;CIPOS95=0,0;CIEND95=0,0;SU=11;PE=0;SR=11;ALG=PROD;AF=3.419e-05;NSAMP=1;MSQ=125.21;AC=1;AN=29246;NFAM=1	.
chr8	10142187	10142198	chr8	10142346	10142357	410965	3995.85	+	-	BND	LOW	410965_1	N	N[chr8:10142353[	410965_2	N	]chr8:10142193]N	SVTYPE=BND;POS=10142193;STRANDS=+-:52;CIPOS=-6,5;CIEND=-6,5;CIPOS95=0,0;CIEND95=0,0;MATEID=410965_2;EVENT=410965;SU=52;PE=2;SR=50;ALG=PROD;AF=0.0008548;NSAMP=25;MSQ=142.56;RECLASSIFIED;AC=25;AN=29246;NFAM=24	SVTYPE=BND;POS=10142353;STRANDS=+-:52;CIPOS=-6,5;CIEND=-6,5;CIPOS95=0,0;CIEND95=0,0;MATEID=410965_1;EVENT=410965;SECONDARY;SU=52;PE=2;SR=50;ALG=PROD;AF=0.0008548;NSAMP=25;MSQ=142.56;RECLASSIFIED;AC=25;AN=29246;NFAM=24
chr8	10144617	10144636	chr8	10144991	10145010	410966	440.24	+	-	BND	LOW	410966_1	N	N[chr8:10145002[	410966_2	N	]chr8:10144627]N	SVTYPE=BND;POS=10144627;STRANDS=+-:5;CIPOS=-10,9;CIEND=-10,9;CIPOS95=0,0;CIEND95=0,0;MATEID=410966_2;EVENT=410966;SU=5;PE=0;SR=5;ALG=PROD;AF=0.0005813;NSAMP=17;MSQ=15.67;RECLASSIFIED;AC=17;AN=29246;NFAM=17	SVTYPE=BND;POS=10145002;STRANDS=+-:5;CIPOS=-10,9;CIEND=-10,9;CIPOS95=0,0;CIEND95=0,0;MATEID=410966_1;EVENT=410966;SECONDARY;SU=5;PE=0;SR=5;ALG=PROD;AF=0.0005813;NSAMP=17;MSQ=15.67;RECLASSIFIED;AC=17;AN=29246;NFAM=17
chr8	10146460	10146479	chr8	10146524	10146543	410967	380.78	+	-	BND	PASS	410967_1	N	N[chr8:10146535[	410967_2	N	]chr8:10146470]N	SVTYPE=BND;POS=10146470;STRANDS=+-:13;CIPOS=-10,9;CIEND=-10,9;CIPOS95=0,0;CIEND95=0,0;MATEID=410967_2;EVENT=410967;SU=13;PE=0;SR=13;ALG=PROD;AF=3.419e-05;NSAMP=1;MSQ=380.73;RECLASSIFIED;AC=1;AN=29246;NFAM=1	SVTYPE=BND;POS=10146535;STRANDS=+-:13;CIPOS=-10,9;CIEND=-10,9;CIPOS95=0,0;CIEND95=0,0;MATEID=410967_1;EVENT=410967;SECONDARY;SU=13;PE=0;SR=13;ALG=PROD;AF=3.419e-05;NSAMP=1;MSQ=380.73;RECLASSIFIED;AC=1;AN=29246;NFAM=1
chr8	10148950	10148968	chr18	59854047	59854062	112164	26.87	-	-	BND	LOW	112164_1	N	[chr18:59854054[N	112164_2	N	[chr8:10148961[N	SVTYPE=BND;POS=10148961;STRANDS=--:4;IMPRECISE;CIPOS=-10,8;CIEND=-6,9;CIPOS95=-1,0;CIEND95=0,4;MATEID=112164_2;EVENT=112164;SU=4;PE=0;SR=4;ALG=PROD;AF=3.419e-05;NSAMP=1;MSQ=26.87;AC=1;AN=29246;NFAM=1	SVTYPE=BND;POS=59854054;STRANDS=--:4;IMPRECISE;CIPOS=-6,9;CIEND=-10,8;CIPOS95=0,4;CIEND95=-1,0;MATEID=112164_1;EVENT=112164;SECONDARY;SU=4;PE=0;SR=4;ALG=PROD;AF=3.419e-05;NSAMP=1;MSQ=26.87;AC=1;AN=29246;NFAM=1
chr8	10150950	10150969	chr8	10151616	10151621	410968	605.54	+	-	DEL	PASS	410968	N	<DEL>	.	.	.	SVTYPE=DEL;POS=10150960;SVLEN=-660;END=10151620;STRANDS=+-:24;CIPOS=-10,9;CIEND=-4,1;CIPOS95=0,0;CIEND95=0,0;SU=24;PE=15;SR=9;ALG=PROD;AF=3.419e-05;NSAMP=1;MSQ=605.54;AC=1;AN=29246;NFAM=1	.
chr8	10154993	10155010	chr18	66776423	66776440	112190	45627.0	-	-	BND	LOW	112190_1	N	[chr18:66776433[N	112190_2	N	[chr8:10155003[N	SVTYPE=BND;POS=10155003;STRANDS=--:4;CIPOS=-9,8;CIEND=-9,8;CIPOS95=0,0;CIEND95=0,0;MATEID=112190_2;EVENT=112190;SU=4;PE=0;SR=4;ALG=PROD;AF=0.03563;NSAMP=937;MSQ=31.1;AC=1042;AN=29246;NFAM=917	SVTYPE=BND;POS=66776433;STRANDS=--:4;CIPOS=-9,8;CIEND=-9,8;CIPOS95=0,0;CIEND95=0,0;MATEID=112190_1;EVENT=112190;SECONDARY;SU=4;PE=0;SR=4;ALG=PROD;AF=0.03563;NSAMP=937;MSQ=31.1;AC=1042;AN=29246;NFAM=917
chr8	10154994	10155011	chr8	83555153	83555168	603900	546.96	+	+	INV	LOW	603900	N	<INV>	.	.	.	SVTYPE=INV;POS=10155003;SVLEN=73400157;END=83555160;STRANDS=++:13,--:68;CIPOS=-9,8;CIEND=-7,8;CIPOS95=0,0;CIEND95=0,0;SU=81;PE=0;SR=81;ALG=PROD;AF=0.0006839;NSAMP=18;MSQ=17.24;AC=20;AN=29246;NFAM=18	.
chr8	10160179	10160238	chr8	10160744	10160803	410969	1684.39	+	-	BND	PASS	410969_1	N	N[chr8:10160775[	410969_2	N	]chr8:10160209]N	SVTYPE=BND;POS=10160209;STRANDS=+-:52;CIPOS=-30,29;CIEND=-30,29;CIPOS95=0,0;CIEND95=0,0;MATEID=410969_2;EVENT=410969;SU=52;PE=34;SR=18;ALG=PROD;AF=0.0001026;NSAMP=3;MSQ=360.59;RECLASSIFIED;AC=3;AN=29246;NFAM=3	SVTYPE=BND;POS=10160775;STRANDS=+-:52;CIPOS=-30,29;CIEND=-30,29;CIPOS95=0,0;CIEND95=0,0;MATEID=410969_1;EVENT=410969;SECONDARY;SU=52;PE=34;SR=18;ALG=PROD;AF=0.0001026;NSAMP=3;MSQ=360.59;RECLASSIFIED;AC=3;AN=29246;NFAM=3
chr8	10164950	10164969	chr9	29046996	29047015	113213	304734.0	-	+	BND	LOW	113213_1	N	]chr9:29047006]N	113213_2	N	N[chr8:10164961[	SVTYPE=BND;POS=10164961;STRANDS=-+:28;CIPOS=-10,9;CIEND=-10,9;CIPOS95=0,0;CIEND95=0,0;MATEID=113213_2;EVENT=113213;SU=28;PE=0;SR=28;ALG=PROD;AF=0.1703;NSAMP=4981;MSQ=37.25;AC=4981;AN=29246;NFAM=4759	SVTYPE=BND;POS=29047006;STRANDS=-+:28;CIPOS=-10,9;CIEND=-10,9;CIPOS95=0,0;CIEND95=0,0;MATEID=113213_1;EVENT=113213;SECONDARY;SU=28;PE=0;SR=28;ALG=PROD;AF=0.1703;NSAMP=4981;MSQ=37.25;AC=4981;AN=29246;NFAM=4759
chr8	10183802	10183859	chr17	59012200	59012257	111799	1404.14	+	+	BND	LOW	111799_1	N	N]chr17:59012229]	111799_2	N	N]chr8:10183831]	SVTYPE=BND;POS=10183831;STRANDS=++:8;CIPOS=-29,28;CIEND=-29,28;CIPOS95=0,0;CIEND95=0,0;MATEID=111799_2;EVENT=111799;SU=8;PE=0;SR=8;ALG=PROD;AF=0.001675;NSAMP=49;MSQ=23.72;AC=49;AN=29246;NFAM=49	SVTYPE=BND;POS=59012229;STRANDS=++:8;CIPOS=-29,28;CIEND=-29,28;CIPOS95=0,0;CIEND95=0,0;MATEID=111799_1;EVENT=111799;SECONDARY;SU=8;PE=0;SR=8;ALG=PROD;AF=0.001675;NSAMP=49;MSQ=23.72;AC=49;AN=29246;NFAM=49
chr8	10196689	10196740	chr8	10202533	10202586	410970	836.32	+	-	DEL	PASS	410970	N	<DEL>	.	.	.	SVTYPE=DEL;POS=10196714;SVLEN=-5847;END=10202561;STRANDS=+-:29;CIPOS=-25,26;CIEND=-28,25;CIPOS95=0,0;CIEND95=0,0;SU=29;PE=20;SR=9;ALG=PROD;AF=6.839e-05;NSAMP=2;MSQ=418.15;AC=2;AN=29246;NFAM=2	.
chr8	10204926	10204945	chr8	10205208	10205227	410971	463.33	+	-	BND	LOW	410971_1	N	N[chr8:10205219[	410971_2	N	]chr8:10204936]N	SVTYPE=BND;POS=10204936;STRANDS=+-:15;CIPOS=-10,9;CIEND=-10,9;CIPOS95=0,0;CIEND95=0,0;MATEID=410971_2;EVENT=410971;SU=15;PE=2;SR=13;ALG=PROD;AF=0.0001026;NSAMP=3;MSQ=153.4;RECLASSIFIED;AC=3;AN=29246;NFAM=3	SVTYPE=BND;POS=10205219;STRANDS=+-:15;CIPOS=-10,9;CIEND=-10,9;CIPOS95=0,0;CIEND95=0,0;MATEID=410971_1;EVENT=410971;SECONDARY;SU=15;PE=2;SR=13;ALG=PROD;AF=0.0001026;NSAMP=3;MSQ=153.4;RECLASSIFIED;AC=3;AN=29246;NFAM=3
chr8	10208392	10208411	chr8	10233060	10233079	410972	155.67	+	-	DEL	PASS	410972	N	<DEL>	.	.	.	SVTYPE=DEL;POS=10208402;SVLEN=-24668;END=10233070;STRANDS=+-:11;CIPOS=-10,9;CIEND=-10,9;CIPOS95=0,0;CIEND95=0,0;SU=11;PE=7;SR=4;ALG=PROD;AF=3.419e-05;NSAMP=1;MSQ=155.67;AC=1;AN=29246;NFAM=1	.
chr8	10221028	10221074	chr8	10221885	10221917	410973	2505.51	+	-	DEL	PASS	410973	N	<DEL>	.	.	.	SVTYPE=DEL;POS=10221051;SVLEN=-844;END=10221895;STRANDS=+-:113;CIPOS=-23,23;CIEND=-10,22;CIPOS95=0,0;CIEND95=0,0;SU=113;PE=69;SR=44;ALG=PROD;AF=3.419e-05;NSAMP=1;MSQ=158.42;AC=1;AN=29246;NFAM=1	.
chr8	10228095	10228099	chr8	10229745	10229749	410974	8307.91	+	-	BND	PASS	410974_1	N	N[chr8:10229749[	410974_2	N	]chr8:10228098]N	SVTYPE=BND;POS=10228098;STRANDS=+-:357;CIPOS=-3,1;CIEND=-3,1;CIPOS95=0,0;CIEND95=0,0;MATEID=410974_2;EVENT=410974;SU=357;PE=234;SR=123;ALG=PROD;AF=3.419e-05;NSAMP=1;MSQ=395.57;RECLASSIFIED;AC=1;AN=29246;NFAM=1	SVTYPE=BND;POS=10229749;STRANDS=+-:357;CIPOS=-3,1;CIEND=-3,1;CIPOS95=0,0;CIEND95=0,0;MATEID=410974_1;EVENT=410974;SECONDARY;SU=357;PE=234;SR=123;ALG=PROD;AF=3.419e-05;NSAMP=1;MSQ=395.57;RECLASSIFIED;AC=1;AN=29246;NFAM=1
chr8	10241141	10241160	chr8	10322874	10322889	410975	527.51	+	-	DEL	PASS	410975	N	<DEL>	.	.	.	SVTYPE=DEL;POS=10241151;SVLEN=-81733;END=10322884;STRANDS=+-:18;IMPRECISE;CIPOS=-10,9;CIEND=-10,5;CIPOS95=-1,1;CIEND95=-1,0;SU=18;PE=15;SR=3;ALG=PROD;AF=3.419e-05;NSAMP=1;MSQ=527.51;AC=1;AN=29246;NFAM=1	.
chr8	10257367	10257845	chrX	11713279	11713998	113616	7499.41	-	+	BND	LOW	113616_1	N	]chrX:11713325]N	113616_2	N	N[chr8:10257797[	SVTYPE=BND;POS=10257797;STRANDS=-+:10;IMPRECISE;CIPOS=-429,49;CIEND=-46,673;CIPOS95=-70,49;CIEND95=-46,107;MATEID=113616_2;EVENT=113616;SU=10;PE=10;SR=0;ALG=PROD;AF=0.003214;NSAMP=94;MSQ=35.18;AC=94;AN=29246;NFAM=93	SVTYPE=BND;POS=11713325;STRANDS=-+:10;IMPRECISE;CIPOS=-46,673;CIEND=-429,49;CIPOS95=-46,107;CIEND95=-70,49;MATEID=113616_1;EVENT=113616;SECONDARY;SU=10;PE=10;SR=0;ALG=PROD;AF=0.003214;NSAMP=94;MSQ=35.18;AC=94;AN=29246;NFAM=93
chr8	10258909	10259091	chr8	10435567	10435826	410977	509.61	+	-	DEL	PASS	410977	N	<DEL>	.	.	.	SVTYPE=DEL;POS=10258919;SVLEN=-176898;END=10435817;STRANDS=+-:23;IMPRECISE;CIPOS=-10,172;CIEND=-250,9;CIPOS95=-3,28;CIEND95=-51,2;SU=23;PE=23;SR=0;ALG=PROD;AF=3.419e-05;NSAMP=1;MSQ=509.61;AC=1;AN=29246;NFAM=1	.
chr8	10260895	10260914	chr8	10674998	10675017	531951	222.94	-	+	DUP	PASS	531951	N	<DUP>	.	.	.	SVTYPE=DUP;POS=10260905;SVLEN=414103;END=10675008;STRANDS=-+:21;CIPOS=-10,9;CIEND=-10,9;CIPOS95=0,0;CIEND95=0,0;SU=21;PE=9;SR=12;ALG=PROD;AF=3.419e-05;NSAMP=1;MSQ=222.57;AC=1;AN=29246;NFAM=1	.
chr8	10261612	10261622	chr8	10261904	10261916	531952	85.39	-	+	DUP	PASS	531952	N	<DUP>	.	.	.	SVTYPE=DUP;POS=10261618;SVLEN=293;END=10261911;STRANDS=-+:7;CIPOS=-6,4;CIEND=-7,5;CIPOS95=0,0;CIEND95=0,0;SU=7;PE=1;SR=6;ALG=PROD;AF=3.419e-05;NSAMP=1;MSQ=82.97;AC=1;AN=29246;NFAM=1	.
chr8	10270290	10270301	chr8	10272128	10272138	410978	353.62	+	-	DEL	PASS	410978	N	<DEL>	.	.	.	SVTYPE=DEL;POS=10270296;SVLEN=-1838;END=10272134;STRANDS=+-:15;CIPOS=-6,5;CIEND=-6,4;CIPOS95=0,0;CIEND95=0,0;SU=15;PE=9;SR=6;ALG=PROD;AF=3.419e-05;NSAMP=1;MSQ=353.62;AC=1;AN=29246;NFAM=1	.
chr8	10274002	10274017	chr8	10274365	10274379	410979	664.49	+	-	BND	LOW	410979_1	N	N[chr8:10274375[	410979_2	N	]chr8:10274010]N	SVTYPE=BND;POS=10274010;STRANDS=+-:12;CIPOS=-8,7;CIEND=-9,5;CIPOS95=0,0;CIEND95=0,0;MATEID=410979_2;EVENT=410979;SU=12;PE=8;SR=4;ALG=PROD;AF=0.0004103;NSAMP=12;MSQ=51.01;RECLASSIFIED;AC=12;AN=29246;NFAM=12	SVTYPE=BND;POS=10274375;STRANDS=+-:12;CIPOS=-9,5;CIEND=-8,7;CIPOS95=0,0;CIEND95=0,0;MATEID=410979_1;EVENT=410979;SECONDARY;SU=12;PE=8;SR=4;ALG=PROD;AF=0.0004103;NSAMP=12;MSQ=51.01;RECLASSIFIED;AC=12;AN=29246;NFAM=12
chr8	10275078	10275084	chr12	116912772	116912778	110132	8367.33	-	+	BND	LOW	110132_1	N	]chr12:116912775]N	110132_2	N	N[chr8:10275082[	SVTYPE=BND;POS=10275082;STRANDS=-+:214;CIPOS=-3,3;CIEND=-3,3;CIPOS95=0,0;CIEND95=0,0;MATEID=110132_2;EVENT=110132;SU=214;PE=0;SR=214;ALG=PROD;AF=0.006189;NSAMP=181;MSQ=41.17;AC=181;AN=29246;NFAM=177	SVTYPE=BND;POS=116912775;STRANDS=-+:214;CIPOS=-3,3;CIEND=-3,3;CIPOS95=0,0;CIEND95=0,0;MATEID=110132_1;EVENT=110132;SECONDARY;SU=214;PE=0;SR=214;ALG=PROD;AF=0.006189;NSAMP=181;MSQ=41.17;AC=181;AN=29246;NFAM=177
chr8	10283158	10283163	chr8	10283825	10283844	410980	442885.0	+	-	BND	LOW	410980_1	N	N[chr8:10283836[	410980_2	N	]chr8:10283161]N	SVTYPE=BND;POS=10283161;STRANDS=+-:27;CIPOS=-3,2;CIEND=-10,9;CIPOS95=0,0;CIEND95=0,0;MATEID=410980_2;EVENT=410980;SU=27;PE=17;SR=10;ALG=PROD;AF=0.1358;NSAMP=3973;MSQ=65.93;RECLASSIFIED;AC=3973;AN=29246;NFAM=3782	SVTYPE=BND;POS=10283836;STRANDS=+-:27;CIPOS=-10,9;CIEND=-3,2;CIPOS95=0,0;CIEND95=0,0;MATEID=410980_1;EVENT=410980;SECONDARY;SU=27;PE=17;SR=10;ALG=PROD;AF=0.1358;NSAMP=3973;MSQ=65.93;RECLASSIFIED;AC=3973;AN=29246;NFAM=3782
chr8	10283816	10283819	chr8	10288049	10288051	410981	19405.6	+	-	BND	PASS	410981_1	N	N[chr8:10288052[	410981_2	N	]chr8:10283818]N	SVTYPE=BND;POS=10283818;STRANDS=+-:761;CIPOS=-2,1;CIEND=-2,0;CIPOS95=0,0;CIEND95=0,0;MATEID=410981_2;EVENT=410981;SU=761;PE=493;SR=268;ALG=PROD;AF=0.000718;NSAMP=21;MSQ=584.95;RECLASSIFIED;AC=21;AN=29246;NFAM=21	SVTYPE=BND;POS=10288052;STRANDS=+-:761;CIPOS=-2,0;CIEND=-2,1;CIPOS95=0,0;CIEND95=0,0;MATEID=410981_1;EVENT=410981;SECONDARY;SU=761;PE=493;SR=268;ALG=PROD;AF=0.000718;NSAMP=21;MSQ=584.95;RECLASSIFIED;AC=21;AN=29246;NFAM=21
chr8	10285709	10285722	chr8	10285779	10285795	410982	1894.23	+	-	DEL	PASS	410982	N	<DEL>	.	.	.	SVTYPE=DEL;POS=10285716;SVLEN=-70;END=10285786;STRANDS=+-:69;CIPOS=-7,6;CIEND=-7,9;CIPOS95=0,0;CIEND95=0,0;SU=69;PE=0;SR=69;ALG=PROD;AF=3.419e-05;NSAMP=1;MSQ=347.73;AC=1;AN=29246;NFAM=1	.
chr8	10298259	10298702	chr8	10302965	10303409	410983	1496.97	+	-	DEL	PASS	410983	N	<DEL>	.	.	.	SVTYPE=DEL;POS=10298268;SVLEN=-5133;END=10303401;STRANDS=+-:53;IMPRECISE;CIPOS=-9,434;CIEND=-436,8;CIPOS95=-9,39;CIEND95=-40,8;SU=53;PE=53;SR=0;ALG=PROD;AF=0.0001026;NSAMP=3;MSQ=207.5;AC=3;AN=29246;NFAM=2	.
chr8	10298263	10298272	chr8	10300746	10300753	603901	1862.88	+	+	BND	PASS	603901_1	N	N]chr8:10300750]	603901_2	N	N]chr8:10298268]	SVTYPE=BND;POS=10298268;STRANDS=++:121;CIPOS=-5,4;CIEND=-4,3;CIPOS95=0,0;CIEND95=0,0;MATEID=603901_2;EVENT=603901;SU=121;PE=48;SR=73;ALG=PROD;AF=0.0001368;NSAMP=4;MSQ=290.53;AC=4;AN=29246;NFAM=3	SVTYPE=BND;POS=10300750;STRANDS=++:121;CIPOS=-4,3;CIEND=-5,4;CIPOS95=0,0;CIEND95=0,0;MATEID=603901_1;EVENT=603901;SECONDARY;SU=121;PE=48;SR=73;ALG=PROD;AF=0.0001368;NSAMP=4;MSQ=290.53;AC=4;AN=29246;NFAM=3
chr8	10300581	10300592	chr8	10303397	10303403	603902	2159.74	-	-	BND	PASS	603902_1	N	[chr8:10303402[N	603902_2	N	[chr8:10300587[N	SVTYPE=BND;POS=10300587;STRANDS=--:132;CIPOS=-5,6;CIEND=-4,2;CIPOS95=0,0;CIEND95=0,0;MATEID=603902_2;EVENT=603902;SU=132;PE=61;SR=71;ALG=PROD;AF=0.0001368;NSAMP=4;MSQ=319.75;AC=4;AN=29246;NFAM=3	SVTYPE=BND;POS=10303402;STRANDS=--:132;CIPOS=-4,2;CIEND=-5,6;CIPOS95=0,0;CIEND95=0,0;MATEID=603902_1;EVENT=603902;SECONDARY;SU=132;PE=61;SR=71;ALG=PROD;AF=0.0001368;NSAMP=4;MSQ=319.75;AC=4;AN=29246;NFAM=3
chr8	10302297	10302316	chr8	10309032	10309051	410984	599.4	+	-	DEL	PASS	410984	N	<DEL>	.	.	.	SVTYPE=DEL;POS=10302307;SVLEN=-6735;END=10309042;STRANDS=+-:27;CIPOS=-10,9;CIEND=-10,9;CIPOS95=0,0;CIEND95=0,0;SU=27;PE=13;SR=14;ALG=PROD;AF=3.419e-05;NSAMP=1;MSQ=599.4;AC=1;AN=29246;NFAM=1	.
chr8	10307160	10307175	chr12	46156809	46156823	109835	4410.68	-	+	BND	LOW	109835_1	N	]chr12:46156814]N	109835_2	N	N[chr8:10307170[	SVTYPE=BND;POS=10307170;STRANDS=-+:5;IMPRECISE;CIPOS=-9,6;CIEND=-5,9;CIPOS95=0,0;CIEND95=0,3;MATEID=109835_2;EVENT=109835;SU=5;PE=1;SR=4;ALG=PROD;AF=0.006428;NSAMP=167;MSQ=21.91;AC=188;AN=29246;NFAM=167	SVTYPE=BND;POS=46156814;STRANDS=-+:5;IMPRECISE;CIPOS=-5,9;CIEND=-9,6;CIPOS95=0,3;CIEND95=0,0;MATEID=109835_1;EVENT=109835;SECONDARY;SU=5;PE=1;SR=4;ALG=PROD;AF=0.006428;NSAMP=167;MSQ=21.91;AC=188;AN=29246;NFAM=167
chr8	10320271	10320286	chr8	10322862	10322881	410985	269.51	+	-	DEL	PASS	410985	N	<DEL>	.	.	.	SVTYPE=DEL;POS=10320277;SVLEN=-2595;END=10322872;STRANDS=+-:14;IMPRECISE;CIPOS=-6,9;CIEND=-10,9;CIPOS95=-1,3;CIEND95=-3,1;SU=14;PE=13;SR=1;ALG=PROD;AF=3.419e-05;NSAMP=1;MSQ=269.51;AC=1;AN=29246;NFAM=1	.
chr8	10324437	10324439	chr8	10324834	10324839	410986	876.28	+	-	BND	LOW	410986_1	N	N[chr8:10324838[	410986_2	N	]chr8:10324439]N	SVTYPE=BND;POS=10324439;STRANDS=+-:15;IMPRECISE;CIPOS=-2,0;CIEND=-3,2;CIPOS95=0,1;CIEND95=0,0;MATEID=410986_2;EVENT=410986;SU=15;PE=2;SR=13;ALG=PROD;AF=0.0002393;NSAMP=7;MSQ=14.35;RECLASSIFIED;AC=7;AN=29246;NFAM=7	SVTYPE=BND;POS=10324838;STRANDS=+-:15;IMPRECISE;CIPOS=-3,2;CIEND=-2,0;CIPOS95=0,0;CIEND95=0,1;MATEID=410986_1;EVENT=410986;SECONDARY;SU=15;PE=2;SR=13;ALG=PROD;AF=0.0002393;NSAMP=7;MSQ=14.35;RECLASSIFIED;AC=7;AN=29246;NFAM=7
chr8	10327537	10327556	chr8	10327696	10327715	410987	1750.21	+	-	DEL	PASS	410987	N	<DEL>	.	.	.	SVTYPE=DEL;POS=10327547;SVLEN=-159;END=10327706;STRANDS=+-:28;CIPOS=-10,9;CIEND=-10,9;CIPOS95=0,0;CIEND95=0,0;SU=28;PE=0;SR=28;ALG=PROD;AF=0.0002393;NSAMP=7;MSQ=224.77;AC=7;AN=29246;NFAM=7	.
chr8	10337468	10337697	chr8	10339536	10339743	410989	7831.88	+	-	BND	PASS	410989_1	N	N[chr8:10339735[	410989_2	N	]chr8:10337477]N	SVTYPE=BND;POS=10337477;STRANDS=+-:396;IMPRECISE;CIPOS=-9,220;CIEND=-198,9;CIPOS95=-2,2;CIEND95=-2,2;MATEID=410989_2;EVENT=410989;SU=396;PE=396;SR=0;ALG=PROD;AF=0.000718;NSAMP=21;MSQ=269.21;RECLASSIFIED;AC=21;AN=29246;NFAM=21	SVTYPE=BND;POS=10339735;STRANDS=+-:396;IMPRECISE;CIPOS=-198,9;CIEND=-9,220;CIPOS95=-2,2;CIEND95=-2,2;MATEID=410989_1;EVENT=410989;SECONDARY;SU=396;PE=396;SR=0;ALG=PROD;AF=0.000718;NSAMP=21;MSQ=269.21;RECLASSIFIED;AC=21;AN=29246;NFAM=21
chr8	10358567	10358567	chr8	10358880	10358880	410990	179824.0	+	-	MEI	PASS	410990	N	<DEL:ME:SINE|Alu|AluYa5>	.	.	.	SVTYPE=MEI;POS=10358567;SVLEN=-313;END=10358880;STRANDS=+-:4345;CIPOS=0,0;CIEND=0,0;CIPOS95=0,0;CIEND95=0,0;SU=4345;PE=925;SR=3420;ALG=PROD;AF=0.01477;NSAMP=426;MSQ=359.8;MEDGQR=2.09;Q10GQR=2.05;AC=432;AN=29246;NFAM=415	.
chr8	10415615	10416063	chr8	10419075	10419525	410994	518.11	+	-	DEL	PASS	410994	N	<DEL>	.	.	.	SVTYPE=DEL;POS=10415641;SVLEN=-3855;END=10419496;STRANDS=+-:13;IMPRECISE;CIPOS=-26,422;CIEND=-421,29;CIPOS95=-26,117;CIEND95=-120,29;SU=13;PE=13;SR=0;ALG=PROD;AF=6.839e-05;NSAMP=2;MSQ=259.06;AC=2;AN=29246;NFAM=2	.
chr8	10415620	10415663	chr8	10417844	10417886	410993	1252.66	+	-	DEL	PASS	410993	N	<DEL>	.	.	.	SVTYPE=DEL;POS=10415642;SVLEN=-2224;END=10417866;STRANDS=+-:56;CIPOS=-22,21;CIEND=-22,20;CIPOS95=0,0;CIEND95=0,0;SU=56;PE=26;SR=30;ALG=PROD;AF=6.839e-05;NSAMP=2;MSQ=626.33;AC=2;AN=29246;NFAM=2	.
chr8	10417725	10417782	chr13	99387339	99387396	110529	13657.0	-	-	BND	LOW	110529_1	N	[chr13:99387369[N	110529_2	N	[chr8:10417755[N	SVTYPE=BND;POS=10417755;STRANDS=--:12;CIPOS=-29,28;CIEND=-29,28;CIPOS95=0,0;CIEND95=0,0;MATEID=110529_2;EVENT=110529;SU=12;PE=0;SR=12;ALG=PROD;AF=0.01197;NSAMP=350;MSQ=24.97;AC=350;AN=29246;NFAM=345	SVTYPE=BND;POS=99387369;STRANDS=--:12;CIPOS=-29,28;CIEND=-29,28;CIPOS95=0,0;CIEND95=0,0;MATEID=110529_1;EVENT=110529;SECONDARY;SU=12;PE=0;SR=12;ALG=PROD;AF=0.01197;NSAMP=350;MSQ=24.97;AC=350;AN=29246;NFAM=345
chr8	10417748	10417759	chr15	80900661	80900672	111182	3353.93	-	+	BND	LOW	111182_1	N	]chr15:80900667]N	111182_2	N	N[chr8:10417755[	SVTYPE=BND;POS=10417755;STRANDS=-+:6;CIPOS=-6,5;CIEND=-6,5;CIPOS95=0,0;CIEND95=0,0;MATEID=111182_2;EVENT=111182;SU=6;PE=0;SR=6;ALG=PROD;AF=0.004137;NSAMP=121;MSQ=18.95;AC=121;AN=29246;NFAM=120	SVTYPE=BND;POS=80900667;STRANDS=-+:6;CIPOS=-6,5;CIEND=-6,5;CIPOS95=0,0;CIEND95=0,0;MATEID=111182_1;EVENT=111182;SECONDARY;SU=6;PE=0;SR=6;ALG=PROD;AF=0.004137;NSAMP=121;MSQ=18.95;AC=121;AN=29246;NFAM=120
chr8	10418023	10418064	chr8	10419473	10419515	410995	1738.6	+	-	BND	PASS	410995_1	N	N[chr8:10419496[	410995_2	N	]chr8:10418044]N	SVTYPE=BND;POS=10418044;STRANDS=+-:72;CIPOS=-21,20;CIEND=-22,20;CIPOS95=0,0;CIEND95=0,0;MATEID=410995_2;EVENT=410995;SU=72;PE=39;SR=33;ALG=PROD;AF=6.839e-05;NSAMP=2;MSQ=869.3;RECLASSIFIED;AC=2;AN=29246;NFAM=2	SVTYPE=BND;POS=10419496;STRANDS=+-:72;CIPOS=-22,20;CIEND=-21,20;CIPOS95=0,0;CIEND95=0,0;MATEID=410995_1;EVENT=410995;SECONDARY;SU=72;PE=39;SR=33;ALG=PROD;AF=6.839e-05;NSAMP=2;MSQ=869.3;RECLASSIFIED;AC=2;AN=29246;NFAM=2
chr8	10418956	10419145	chr8	10420733	10420917	410996	536.6	+	-	DEL	PASS	410996	N	<DEL>	.	.	.	SVTYPE=DEL;POS=10418966;SVLEN=-1942;END=10420908;STRANDS=+-:20;IMPRECISE;CIPOS=-10,179;CIEND=-175,9;CIPOS95=-1,30;CIEND95=-30,2;SU=20;PE=20;SR=0;ALG=PROD;AF=3.419e-05;NSAMP=1;MSQ=536.6;AC=1;AN=29246;NFAM=1	.
chr8	10424350	10424363	chr8	10424561	10424575	410997	318.28	+	-	BND	LOW	410997_1	N	N[chr8:10424568[	410997_2	N	]chr8:10424355]N	SVTYPE=BND;POS=10424355;STRANDS=+-:67;CIPOS=-5,8;CIEND=-6,8;CIPOS95=0,0;CIEND95=0,0;MATEID=410997_2;EVENT=410997;SU=67;PE=0;SR=67;ALG=PROD;AF=0.0005129;NSAMP=15;MSQ=13.4;RETAINED;RECLASSIFIED;AC=15;AN=29246;NFAM=15	SVTYPE=BND;POS=10424568;STRANDS=+-:67;CIPOS=-6,8;CIEND=-5,8;CIPOS95=0,0;CIEND95=0,0;MATEID=410997_1;EVENT=410997;SECONDARY;SU=67;PE=0;SR=67;ALG=PROD;AF=0.0005129;NSAMP=15;MSQ=13.4;RETAINED;RECLASSIFIED;AC=15;AN=29246;NFAM=15
chr8	10431996	10432039	chr8	10533062	10533107	531953	800.46	-	+	DUP	PASS	531953	N	<DUP>	.	.	.	SVTYPE=DUP;POS=10432019;SVLEN=101066;END=10533085;STRANDS=-+:75;CIPOS=-23,20;CIEND=-23,22;CIPOS95=0,0;CIEND95=0,0;SU=75;PE=44;SR=31;ALG=PROD;AF=0.0001026;NSAMP=2;MSQ=295;AC=3;AN=29246;NFAM=2	.
chr8	10434059	10434059	chr8	10435426	10435426	411000	108248.0	+	-	DEL	PASS	411000	N	<DEL>	.	.	.	SVTYPE=DEL;POS=10434059;SVLEN=-1367;END=10435426;STRANDS=+-:4774;CIPOS=0,0;CIEND=0,0;CIPOS95=0,0;CIEND95=0,0;SU=4774;PE=2625;SR=2149;AF=0.005437;NSAMP=157;MSQ=437.45;AC=159;AN=29246;NFAM=154	.
chr8	10441365	10441384	chr8	10441953	10441959	411001	312.7	+	-	DEL	PASS	411001	N	<DEL>	.	.	.	SVTYPE=DEL;POS=10441375;SVLEN=-582;END=10441957;STRANDS=+-:15;CIPOS=-10,9;CIEND=-4,2;CIPOS95=0,0;CIEND95=0,0;SU=15;PE=6;SR=9;ALG=PROD;AF=6.839e-05;NSAMP=2;MSQ=155.13;AC=2;AN=29246;NFAM=2	.
chr8	10445028	10445077	chr8	10452403	10452451	411002	1015.95	+	-	DEL	PASS	411002	N	<DEL>	.	.	.	SVTYPE=DEL;POS=10445052;SVLEN=-7379;END=10452431;STRANDS=+-:39;CIPOS=-24,25;CIEND=-28,20;CIPOS95=0,0;CIEND95=0,0;SU=39;PE=31;SR=8;ALG=PROD;AF=3.419e-05;NSAMP=1;MSQ=716.38;AC=1;AN=29246;NFAM=1	.
chr8	10452721	10452726	chr8	10487167	10487171	411003	365.58	+	-	DEL	PASS	411003	N	<DEL>	.	.	.	SVTYPE=DEL;POS=10452724;SVLEN=-34446;END=10487170;STRANDS=+-:18;CIPOS=-3,2;CIEND=-3,1;CIPOS95=0,0;CIEND95=0,0;SU=18;PE=7;SR=11;ALG=PROD;AF=3.419e-05;NSAMP=1;MSQ=365.58;AC=1;AN=29246;NFAM=1	.
chr8	10468241	10468260	chr8	10468748	10468767	603903	86126.0	-	-	BND	LOW	603903_1	N	[chr8:10468759[N	603903_2	N	[chr8:10468252[N	SVTYPE=BND;POS=10468252;STRANDS=--:4;IMPRECISE;CIPOS=-10,9;CIEND=-10,9;CIPOS95=-3,3;CIEND95=-3,1;MATEID=603903_2;EVENT=603903;SU=4;PE=3;SR=1;ALG=PROD;AF=0.03655;NSAMP=1069;MSQ=50.53;AC=1069;AN=29246;NFAM=1038	SVTYPE=BND;POS=10468759;STRANDS=--:4;IMPRECISE;CIPOS=-10,9;CIEND=-10,9;CIPOS95=-3,1;CIEND95=-3,3;MATEID=603903_1;EVENT=603903;SECONDARY;SU=4;PE=3;SR=1;ALG=PROD;AF=0.03655;NSAMP=1069;MSQ=50.53;AC=1069;AN=29246;NFAM=1038
chr8	10481572	10481577	chr8	10494131	10494150	411004	548.49	+	-	DEL	PASS	411004	N	<DEL>	.	.	.	SVTYPE=DEL;POS=10481575;SVLEN=-12566;END=10494141;STRANDS=+-:25;CIPOS=-3,2;CIEND=-10,9;CIPOS95=0,0;CIEND95=0,0;SU=25;PE=14;SR=11;ALG=PROD;AF=3.419e-05;NSAMP=1;MSQ=548.49;AC=1;AN=29246;NFAM=1	.
chr8	10492442	10492810	chr10	91259909	91260380	108660	725.5	+	+	BND	LOW	108660_1	N	N]chr10:91259939]	108660_2	N	N]chr8:10492472]	SVTYPE=BND;POS=10492472;STRANDS=++:24;IMPRECISE;CIPOS=-30,338;CIEND=-30,441;CIPOS95=-22,22;CIEND95=-30,72;MATEID=108660_2;EVENT=108660;SU=24;PE=24;SR=0;ALG=PROD;AF=0.0006155;NSAMP=18;MSQ=34.36;AC=18;AN=29246;NFAM=18	SVTYPE=BND;POS=91259939;STRANDS=++:24;IMPRECISE;CIPOS=-30,441;CIEND=-30,338;CIPOS95=-30,72;CIEND95=-22,22;MATEID=108660_1;EVENT=108660;SECONDARY;SU=24;PE=24;SR=0;ALG=PROD;AF=0.0006155;NSAMP=18;MSQ=34.36;AC=18;AN=29246;NFAM=18
chr8	10502537	10503081	chr8	11403237	11403564	603904	575.13	-	-	BND	LOW	603904_1	N	[chr8:11403550[N	603904_2	N	[chr8:10503066[N	SVTYPE=BND;POS=10503066;STRANDS=--:50;IMPRECISE;CIPOS=-528,16;CIEND=-312,15;CIPOS95=-36,16;CIEND95=-18,15;MATEID=603904_2;EVENT=603904;SU=50;PE=50;SR=0;ALG=PROD;AF=0.0002735;NSAMP=8;MSQ=39.98;AC=8;AN=29246;NFAM=8	SVTYPE=BND;POS=11403550;STRANDS=--:50;IMPRECISE;CIPOS=-312,15;CIEND=-528,16;CIPOS95=-18,15;CIEND95=-36,16;MATEID=603904_1;EVENT=603904;SECONDARY;SU=50;PE=50;SR=0;ALG=PROD;AF=0.0002735;NSAMP=8;MSQ=39.98;AC=8;AN=29246;NFAM=8
chr8	10503289	10504171	chr8	11403271	11403960	603905	847.03	+	+	BND	LOW	603905_1	N	N]chr8:11403347]	603905_2	N	N]chr8:10503344]	SVTYPE=BND;POS=10503344;STRANDS=++:64;IMPRECISE;CIPOS=-55,827;CIEND=-76,613;CIPOS95=-55,196;CIEND95=-76,99;MATEID=603905_2;EVENT=603905;SU=64;PE=64;SR=0;ALG=SUM;AF=0.0002393;NSAMP=7;MSQ=82.84;AC=7;AN=29246;NFAM=7	SVTYPE=BND;POS=11403347;STRANDS=++:64;IMPRECISE;CIPOS=-76,613;CIEND=-55,827;CIPOS95=-76,99;CIEND95=-55,196;MATEID=603905_1;EVENT=603905;SECONDARY;SU=64;PE=64;SR=0;ALG=SUM;AF=0.0002393;NSAMP=7;MSQ=82.84;AC=7;AN=29246;NFAM=7
chr8	10504048	10504747	chr8	13442463	13442723	411006	115.63	+	-	BND	LOW	411006_1	N	N[chr8:13442715[	411006_2	N	]chr8:10504058]N	SVTYPE=BND;POS=10504058;STRANDS=+-:7;IMPRECISE;CIPOS=-10,689;CIEND=-251,9;CIPOS95=-2,107;CIEND95=-94,2;MATEID=411006_2;EVENT=411006;SU=7;PE=7;SR=0;ALG=PROD;AF=6.839e-05;NSAMP=2;MSQ=20.89;RECLASSIFIED;AC=2;AN=29246;NFAM=2	SVTYPE=BND;POS=13442715;STRANDS=+-:7;IMPRECISE;CIPOS=-251,9;CIEND=-10,689;CIPOS95=-94,2;CIEND95=-2,107;MATEID=411006_1;EVENT=411006;SECONDARY;SU=7;PE=7;SR=0;ALG=PROD;AF=6.839e-05;NSAMP=2;MSQ=20.89;RECLASSIFIED;AC=2;AN=29246;NFAM=2
chr8	10504590	10504981	chr8	10508213	10508482	411005	594.69	+	-	BND	LOW	411005_1	N	N[chr8:10508447[	411005_2	N	]chr8:10504620]N	SVTYPE=BND;POS=10504620;STRANDS=+-:18;IMPRECISE;CIPOS=-30,361;CIEND=-233,36;CIPOS95=-29,29;CIEND95=-40,36;MATEID=411005_2;EVENT=411005;SU=18;PE=18;SR=0;ALG=PROD;AF=0.0003419;NSAMP=10;MSQ=38.52;RECLASSIFIED;AC=10;AN=29246;NFAM=10	SVTYPE=BND;POS=10508447;STRANDS=+-:18;IMPRECISE;CIPOS=-233,36;CIEND=-30,361;CIPOS95=-40,36;CIEND95=-29,29;MATEID=411005_1;EVENT=411005;SECONDARY;SU=18;PE=18;SR=0;ALG=PROD;AF=0.0003419;NSAMP=10;MSQ=38.52;RECLASSIFIED;AC=10;AN=29246;NFAM=10
chr8	10514525	10514530	chr8	10514586	10514591	411007	356.88	+	-	DEL	PASS	411007	N	<DEL>	.	.	.	SVTYPE=DEL;POS=10514528;SVLEN=-61;END=10514589;STRANDS=+-:11;CIPOS=-3,2;CIEND=-3,2;CIPOS95=0,0;CIEND95=0,0;SU=11;PE=0;SR=11;ALG=PROD;AF=3.419e-05;NSAMP=1;MSQ=356.75;AC=1;AN=29246;NFAM=1	.
chr8	10525780	10525791	chr8	10525844	10525855	411009	210.21	+	-	DEL	PASS	411009	N	<DEL>	.	.	.	SVTYPE=DEL;POS=10525786;SVLEN=-64;END=10525850;STRANDS=+-:6;CIPOS=-6,5;CIEND=-6,5;CIPOS95=0,0;CIEND95=0,0;SU=6;PE=0;SR=6;ALG=PROD;AF=3.419e-05;NSAMP=1;MSQ=209.84;AC=1;AN=29246;NFAM=1	.
chr8	10528503	10528520	chr8	10591720	10591733	603906	731.5	+	+	INV	PASS	603906	N	<INV>	.	.	.	SVTYPE=INV;POS=10528513;SVLEN=63216;END=10591729;STRANDS=++:19,--:18;IMPRECISE;CIPOS=-10,7;CIEND=-9,4;CIPOS95=-2,0;CIEND95=-5,0;SU=37;PE=22;SR=15;ALG=PROD;AF=3.419e-05;NSAMP=1;MSQ=731.47;AC=1;AN=29246;NFAM=1	.
chr8	10543382	10543441	chrX	145173193	145173248	114093	304.57	+	+	BND	LOW	114093_1	N	N]chrX:145173222]	114093_2	N	N]chr8:10543412]	SVTYPE=BND;POS=10543412;STRANDS=++:8;IMPRECISE;CIPOS=-30,29;CIEND=-29,26;CIPOS95=0,0;CIEND95=-1,1;MATEID=114093_2;EVENT=114093;SU=8;PE=4;SR=4;ALG=PROD;AF=0.0001368;NSAMP=3;MSQ=51.41;AC=4;AN=29246;NFAM=3	SVTYPE=BND;POS=145173222;STRANDS=++:8;IMPRECISE;CIPOS=-29,26;CIEND=-30,29;CIPOS95=-1,1;CIEND95=0,0;MATEID=114093_1;EVENT=114093;SECONDARY;SU=8;PE=4;SR=4;ALG=PROD;AF=0.0001368;NSAMP=3;MSQ=51.41;AC=4;AN=29246;NFAM=3
chr8	10543414	10543431	chr15	69993488	69993505	111145	93.58	-	-	BND	LOW	111145_1	N	[chr15:69993498[N	111145_2	N	[chr8:10543424[N	SVTYPE=BND;POS=10543424;STRANDS=--:4;CIPOS=-9,8;CIEND=-9,8;CIPOS95=0,0;CIEND95=0,0;MATEID=111145_2;EVENT=111145;SU=4;PE=0;SR=4;ALG=PROD;AF=3.419e-05;NSAMP=1;MSQ=4.68;AC=1;AN=29246;NFAM=1	SVTYPE=BND;POS=69993498;STRANDS=--:4;CIPOS=-9,8;CIEND=-9,8;CIPOS95=0,0;CIEND95=0,0;MATEID=111145_1;EVENT=111145;SECONDARY;SU=4;PE=0;SR=4;ALG=PROD;AF=3.419e-05;NSAMP=1;MSQ=4.68;AC=1;AN=29246;NFAM=1
chr8	10543471	10543490	chr8	126357976	126357995	603907	165.69	-	-	BND	LOW	603907_1	N	[chr8:126357987[N	603907_2	N	[chr8:10543482[N	SVTYPE=BND;POS=10543482;STRANDS=--:5;IMPRECISE;CIPOS=-10,9;CIEND=-10,9;CIPOS95=-1,1;CIEND95=-1,0;MATEID=603907_2;EVENT=603907;SU=5;PE=2;SR=3;ALG=PROD;AF=0.0002735;NSAMP=8;MSQ=12.14;AC=8;AN=29246;NFAM=8	SVTYPE=BND;POS=126357987;STRANDS=--:5;IMPRECISE;CIPOS=-10,9;CIEND=-10,9;CIPOS95=-1,0;CIEND95=-1,1;MATEID=603907_1;EVENT=603907;SECONDARY;SU=5;PE=2;SR=3;ALG=PROD;AF=0.0002735;NSAMP=8;MSQ=12.14;AC=8;AN=29246;NFAM=8
chr8	10543472	10543489	chr19	35836988	35837005	112528	8608.06	-	-	BND	LOW	112528_1	N	[chr19:35836998[N	112528_2	N	[chr8:10543482[N	SVTYPE=BND;POS=10543482;STRANDS=--:4;CIPOS=-9,8;CIEND=-9,8;CIPOS95=0,0;CIEND95=0,0;MATEID=112528_2;EVENT=112528;SU=4;PE=0;SR=4;ALG=PROD;AF=0.009403;NSAMP=274;MSQ=23.07;AC=275;AN=29246;NFAM=273	SVTYPE=BND;POS=35836998;STRANDS=--:4;CIPOS=-9,8;CIEND=-9,8;CIPOS95=0,0;CIEND95=0,0;MATEID=112528_1;EVENT=112528;SECONDARY;SU=4;PE=0;SR=4;ALG=PROD;AF=0.009403;NSAMP=274;MSQ=23.07;AC=275;AN=29246;NFAM=273
chr8	10550702	10550704	chr8	10554598	10554600	411012	1022.22	+	-	DEL	PASS	411012	N	<DEL>	.	.	.	SVTYPE=DEL;POS=10550704;SVLEN=-3896;END=10554600;STRANDS=+-:42;CIPOS=-2,0;CIEND=-2,0;CIPOS95=0,0;CIEND95=0,0;SU=42;PE=22;SR=20;ALG=PROD;AF=3.419e-05;NSAMP=1;MSQ=1022.22;AC=1;AN=29246;NFAM=1	.
chr8	10571198	10571526	chr8	10576697	10577024	411013	521.18	+	-	DEL	PASS	411013	N	<DEL>	.	.	.	SVTYPE=DEL;POS=10571228;SVLEN=-5767;END=10576995;STRANDS=+-:32;IMPRECISE;CIPOS=-30,298;CIEND=-298,29;CIPOS95=-29,29;CIEND95=-30,29;SU=32;PE=32;SR=0;ALG=PROD;AF=6.839e-05;NSAMP=2;MSQ=122.77;AC=2;AN=29246;NFAM=2	.
chr8	10572018	10572035	chr8	10572448	10572465	411014	781.68	+	-	BND	LOW	411014_1	N	N[chr8:10572458[	411014_2	N	]chr8:10572027]N	SVTYPE=BND;POS=10572027;STRANDS=+-:32;CIPOS=-9,8;CIEND=-9,8;CIPOS95=0,0;CIEND95=0,0;MATEID=411014_2;EVENT=411014;SU=32;PE=0;SR=32;ALG=PROD;AF=0.0005813;NSAMP=17;MSQ=17.37;RECLASSIFIED;AC=17;AN=29246;NFAM=17	SVTYPE=BND;POS=10572458;STRANDS=+-:32;CIPOS=-9,8;CIEND=-9,8;CIPOS95=0,0;CIEND95=0,0;MATEID=411014_1;EVENT=411014;SECONDARY;SU=32;PE=0;SR=32;ALG=PROD;AF=0.0005813;NSAMP=17;MSQ=17.37;RECLASSIFIED;AC=17;AN=29246;NFAM=17
chr8	10592914	10592957	chr8	10644373	10644417	411015	1288.79	+	-	DEL	PASS	411015	N	<DEL>	.	.	.	SVTYPE=DEL;POS=10592936;SVLEN=-51460;END=10644396;STRANDS=+-:55;CIPOS=-22,21;CIEND=-23,21;CIPOS95=0,0;CIEND95=0,0;SU=55;PE=29;SR=26;ALG=PROD;AF=6.839e-05;NSAMP=2;MSQ=644.39;AC=2;AN=29246;NFAM=2	.
chr8	10596598	10596657	chr8	10604832	10604877	411016	980.01	+	-	DEL	PASS	411016	N	<DEL>	.	.	.	SVTYPE=DEL;POS=10596628;SVLEN=-8228;END=10604856;STRANDS=+-:42;CIPOS=-30,29;CIEND=-24,21;CIPOS95=0,0;CIEND95=0,0;SU=42;PE=21;SR=21;ALG=PROD;AF=3.419e-05;NSAMP=1;MSQ=503.53;AC=1;AN=29246;NFAM=1	.
chr8	10597718	10597718	chr8	10598210	10598210	603908	289663.0	+	+	INV	LOW	603908	N	<INV>	.	.	.	SVTYPE=INV;POS=10597718;SVLEN=492;END=10598210;STRANDS=++:15419,--:71;CIPOS=0,0;CIEND=0,0;CIPOS95=0,0;CIEND95=0,0;SU=15490;PE=7515;SR=7975;ALG=PROD;AF=0.02568;NSAMP=751;MSQ=325.11;AC=751;AN=29246;NFAM=727	.
chr8	10597829	10597829	chr8	10598040	10598040	603909	159169.0	-	-	BND	LOW	603909_1	N	[chr8:10598041[N	603909_2	N	[chr8:10597830[N	SVTYPE=BND;POS=10597830;STRANDS=--:8299;CIPOS=0,0;CIEND=0,0;CIPOS95=0,0;CIEND95=0,0;MATEID=603909_2;EVENT=603909;SU=8299;PE=2274;SR=6025;ALG=PROD;AF=0.02363;NSAMP=691;MSQ=202.87;AC=691;AN=29246;NFAM=670	SVTYPE=BND;POS=10598041;STRANDS=--:8299;CIPOS=0,0;CIEND=0,0;CIPOS95=0,0;CIEND95=0,0;MATEID=603909_1;EVENT=603909;SECONDARY;SU=8299;PE=2274;SR=6025;ALG=PROD;AF=0.02363;NSAMP=691;MSQ=202.87;AC=691;AN=29246;NFAM=670
chr8	10602637	10602652	chr8	10602780	10602793	411017	99.17	+	-	DEL	PASS	411017	N	<DEL>	.	.	.	SVTYPE=DEL;POS=10602646;SVLEN=-139;END=10602785;STRANDS=+-:5;IMPRECISE;CIPOS=-9,6;CIEND=-5,8;CIPOS95=-1,0;CIEND95=0,1;SU=5;PE=0;SR=5;ALG=PROD;AF=3.419e-05;NSAMP=1;MSQ=98.88;AC=1;AN=29246;NFAM=1	.
chr8	10604003	10604018	chr8	10605137	10605153	411018	2555.98	+	-	DEL	PASS	411018	N	<DEL>	.	.	.	SVTYPE=DEL;POS=10604009;SVLEN=-1138;END=10605147;STRANDS=+-:105;CIPOS=-6,9;CIEND=-10,6;CIPOS95=0,0;CIEND95=0,0;SU=105;PE=86;SR=19;ALG=PROD;AF=0.0002393;NSAMP=7;MSQ=275.24;AC=7;AN=29246;NFAM=7	.
chr8	10607074	10607482	chr8	10608503	10608816	531955	6677.08	-	+	BND	LOW	531955_1	N	]chr8:10608513]N	531955_2	N	N[chr8:10607474[	SVTYPE=BND;POS=10607474;STRANDS=-+:9;IMPRECISE;CIPOS=-399,9;CIEND=-10,303;CIPOS95=-66,3;CIEND95=-3,59;MATEID=531955_2;EVENT=531955;SU=9;PE=9;SR=0;ALG=PROD;AF=0.006462;NSAMP=189;MSQ=15.56;RECLASSIFIED;AC=189;AN=29246;NFAM=189	SVTYPE=BND;POS=10608513;STRANDS=-+:9;IMPRECISE;CIPOS=-10,303;CIEND=-399,9;CIPOS95=-3,59;CIEND95=-66,3;MATEID=531955_1;EVENT=531955;SECONDARY;SU=9;PE=9;SR=0;ALG=PROD;AF=0.006462;NSAMP=189;MSQ=15.56;RECLASSIFIED;AC=189;AN=29246;NFAM=189
chr8	10607617	10607676	chr8	10608538	10608597	531957	14283.3	-	+	BND	LOW	531957_1	N	]chr8:10608568]N	531957_2	N	N[chr8:10607648[	SVTYPE=BND;POS=10607648;STRANDS=-+:4;IMPRECISE;CIPOS=-30,29;CIEND=-30,29;CIPOS95=-3,3;CIEND95=-3,3;MATEID=531957_2;EVENT=531957;SU=4;PE=2;SR=2;ALG=PROD;AF=0.01241;NSAMP=363;MSQ=17.2;RECLASSIFIED;AC=363;AN=29246;NFAM=360	SVTYPE=BND;POS=10608568;STRANDS=-+:4;IMPRECISE;CIPOS=-30,29;CIEND=-30,29;CIPOS95=-3,3;CIEND95=-3,3;MATEID=531957_1;EVENT=531957;SECONDARY;SU=4;PE=2;SR=2;ALG=PROD;AF=0.01241;NSAMP=363;MSQ=17.2;RECLASSIFIED;AC=363;AN=29246;NFAM=360
chr8	10607779	10607798	chr8	10608104	10608123	411019	7223.85	+	-	BND	LOW	411019_1	N	N[chr8:10608115[	411019_2	N	]chr8:10607789]N	SVTYPE=BND;POS=10607789;STRANDS=+-:18;IMPRECISE;CIPOS=-10,9;CIEND=-10,9;CIPOS95=-1,1;CIEND95=-1,1;MATEID=411019_2;EVENT=411019;SU=18;PE=16;SR=2;ALG=PROD;AF=0.0004787;NSAMP=14;MSQ=105.46;RECLASSIFIED;AC=14;AN=29246;NFAM=14	SVTYPE=BND;POS=10608115;STRANDS=+-:18;IMPRECISE;CIPOS=-10,9;CIEND=-10,9;CIPOS95=-1,1;CIEND95=-1,1;MATEID=411019_1;EVENT=411019;SECONDARY;SU=18;PE=16;SR=2;ALG=PROD;AF=0.0004787;NSAMP=14;MSQ=105.46;RECLASSIFIED;AC=14;AN=29246;NFAM=14
chr8	10607788	10608102	chr8	10608532	10608894	531956	21728.1	-	+	BND	LOW	531956_1	N	]chr8:10608562]N	531956_2	N	N[chr8:10608074[	SVTYPE=BND;POS=10608074;STRANDS=-+:28;IMPRECISE;CIPOS=-285,29;CIEND=-30,332;CIPOS95=-35,29;CIEND95=-29,29;MATEID=531956_2;EVENT=531956;SU=28;PE=28;SR=0;ALG=PROD;AF=0.02352;NSAMP=688;MSQ=21.6;RECLASSIFIED;AC=688;AN=29246;NFAM=685	SVTYPE=BND;POS=10608562;STRANDS=-+:28;IMPRECISE;CIPOS=-30,332;CIEND=-285,29;CIPOS95=-29,29;CIEND95=-35,29;MATEID=531956_1;EVENT=531956;SECONDARY;SU=28;PE=28;SR=0;ALG=PROD;AF=0.02352;NSAMP=688;MSQ=21.6;RECLASSIFIED;AC=688;AN=29246;NFAM=685
chr8	10607827	10607870	chr8	10609165	10609213	411020	1723.38	+	-	DEL	PASS	411020	N	<DEL>	.	.	.	SVTYPE=DEL;POS=10607849;SVLEN=-1342;END=10609191;STRANDS=+-:75;CIPOS=-22,21;CIEND=-26,22;CIPOS95=0,0;CIEND95=0,0;SU=75;PE=45;SR=30;ALG=PROD;AF=0.0001026;NSAMP=3;MSQ=574.46;AC=3;AN=29246;NFAM=3	.
chr8	10608019	10608038	chr8	10608457	10608476	411022	9104.69	+	-	BND	LOW	411022_1	N	N[chr8:10608468[	411022_2	N	]chr8:10608029]N	SVTYPE=BND;POS=10608029;STRANDS=+-:10;IMPRECISE;CIPOS=-10,9;CIEND=-10,9;CIPOS95=-3,3;CIEND95=-3,3;MATEID=411022_2;EVENT=411022;SU=10;PE=9;SR=1;ALG=PROD;AF=0.0009232;NSAMP=27;MSQ=72.42;RETAINED;RECLASSIFIED;AC=27;AN=29246;NFAM=27	SVTYPE=BND;POS=10608468;STRANDS=+-:10;IMPRECISE;CIPOS=-10,9;CIEND=-10,9;CIPOS95=-3,3;CIEND95=-3,3;MATEID=411022_1;EVENT=411022;SECONDARY;SU=10;PE=9;SR=1;ALG=PROD;AF=0.0009232;NSAMP=27;MSQ=72.42;RETAINED;RECLASSIFIED;AC=27;AN=29246;NFAM=27
chr8	10609970	10609970	chr8	10610162	10610162	531958	126912.0	-	+	BND	LOW	531958_1	N	]chr8:10610162]N	531958_2	N	N[chr8:10609971[	SVTYPE=BND;POS=10609971;STRANDS=-+:3294;CIPOS=0,0;CIEND=0,0;CIPOS95=0,0;CIEND95=0,0;MATEID=531958_2;EVENT=531958;SU=3294;PE=4;SR=3290;AF=0.07054;NSAMP=2062;MSQ=36.9;RECLASSIFIED;AC=2063;AN=29246;NFAM=1976	SVTYPE=BND;POS=10610162;STRANDS=-+:3294;CIPOS=0,0;CIEND=0,0;CIPOS95=0,0;CIEND95=0,0;MATEID=531958_1;EVENT=531958;SECONDARY;SU=3294;PE=4;SR=3290;AF=0.07054;NSAMP=2062;MSQ=36.9;RECLASSIFIED;AC=2063;AN=29246;NFAM=1976
chr8	10610001	10610010	chr8	10610070	10610079	411023	21450.5	+	-	BND	LOW	411023_1	N	N[chr8:10610075[	411023_2	N	]chr8:10610006]N	SVTYPE=BND;POS=10610006;STRANDS=+-:128;CIPOS=-5,4;CIEND=-4,5;CIPOS95=0,0;CIEND95=0,0;MATEID=411023_2;EVENT=411023;SU=128;PE=2;SR=126;ALG=PROD;AF=0.01597;NSAMP=467;MSQ=31.68;RECLASSIFIED;AC=467;AN=29246;NFAM=462	SVTYPE=BND;POS=10610075;STRANDS=+-:128;CIPOS=-4,5;CIEND=-5,4;CIPOS95=0,0;CIEND95=0,0;MATEID=411023_1;EVENT=411023;SECONDARY;SU=128;PE=2;SR=126;ALG=PROD;AF=0.01597;NSAMP=467;MSQ=31.68;RECLASSIFIED;AC=467;AN=29246;NFAM=462
chr8	10612589	10612604	chr8	10612934	10612943	411024	121.17	+	-	BND	LOW	411024_1	N	N[chr8:10612940[	411024_2	N	]chr8:10612595]N	SVTYPE=BND;POS=10612595;STRANDS=+-:7;CIPOS=-6,9;CIEND=-5,4;CIPOS95=0,0;CIEND95=0,0;MATEID=411024_2;EVENT=411024;SU=7;PE=0;SR=7;ALG=PROD;AF=0.0001026;NSAMP=3;MSQ=10.56;RECLASSIFIED;AC=3;AN=29246;NFAM=3	SVTYPE=BND;POS=10612940;STRANDS=+-:7;CIPOS=-5,4;CIEND=-6,9;CIPOS95=0,0;CIEND95=0,0;MATEID=411024_1;EVENT=411024;SECONDARY;SU=7;PE=0;SR=7;ALG=PROD;AF=0.0001026;NSAMP=3;MSQ=10.56;RECLASSIFIED;AC=3;AN=29246;NFAM=3
chr8	10613668	10613687	chr8	10645233	10645241	531959	230.61	-	+	DUP	PASS	531959	N	<DUP>	.	.	.	SVTYPE=DUP;POS=10613678;SVLEN=31559;END=10645237;STRANDS=-+:19;CIPOS=-10,9;CIEND=-4,4;CIPOS95=0,0;CIEND95=0,0;SU=19;PE=12;SR=7;ALG=PROD;AF=6.839e-05;NSAMP=1;MSQ=230.08;AC=2;AN=29246;NFAM=1	.
chr8	10623545	10623594	chr8	10623970	10624019	411026	1507.88	+	-	BND	LOW	411026_1	N	N[chr8:10623996[	411026_2	N	]chr8:10623570]N	SVTYPE=BND;POS=10623570;STRANDS=+-:11;CIPOS=-25,24;CIEND=-25,24;CIPOS95=0,0;CIEND95=0,0;MATEID=411026_2;EVENT=411026;SU=11;PE=0;SR=11;ALG=PROD;AF=0.001094;NSAMP=32;MSQ=35.48;RECLASSIFIED;AC=32;AN=29246;NFAM=32	SVTYPE=BND;POS=10623996;STRANDS=+-:11;CIPOS=-25,24;CIEND=-25,24;CIPOS95=0,0;CIEND95=0,0;MATEID=411026_1;EVENT=411026;SECONDARY;SU=11;PE=0;SR=11;ALG=PROD;AF=0.001094;NSAMP=32;MSQ=35.48;RECLASSIFIED;AC=32;AN=29246;NFAM=32
chr8	10623557	10623574	chr8	10623755	10623772	531960	306.02	-	+	DUP	PASS	531960	N	<DUP>	.	.	.	SVTYPE=DUP;POS=10623566;SVLEN=198;END=10623764;STRANDS=-+:31;CIPOS=-9,8;CIEND=-9,8;CIPOS95=0,0;CIEND95=0,0;SU=31;PE=0;SR=31;ALG=PROD;AF=0.000171;NSAMP=5;MSQ=43.45;AC=5;AN=29246;NFAM=5	.
chr8	10631260	10631277	chr8	10631368	10631385	411027	21937.5	+	-	BND	LOW	411027_1	N	N[chr8:10631378[	411027_2	N	]chr8:10631269]N	SVTYPE=BND;POS=10631269;STRANDS=+-:4;CIPOS=-9,8;CIEND=-9,8;CIPOS95=0,0;CIEND95=0,0;MATEID=411027_2;EVENT=411027;SU=4;PE=0;SR=4;ALG=PROD;AF=0.02113;NSAMP=618;MSQ=18.84;RECLASSIFIED;AC=618;AN=29246;NFAM=612	SVTYPE=BND;POS=10631378;STRANDS=+-:4;CIPOS=-9,8;CIEND=-9,8;CIPOS95=0,0;CIEND95=0,0;MATEID=411027_1;EVENT=411027;SECONDARY;SU=4;PE=0;SR=4;ALG=PROD;AF=0.02113;NSAMP=618;MSQ=18.84;RECLASSIFIED;AC=618;AN=29246;NFAM=612
chr8	10640569	10640618	chr8	10645296	10645341	603910	1090.59	+	+	BND	PASS	603910_1	N	N]chr8:10645319]	603910_2	N	N]chr8:10640593]	SVTYPE=BND;POS=10640593;STRANDS=++:55;CIPOS=-24,25;CIEND=-23,22;CIPOS95=0,0;CIEND95=0,0;MATEID=603910_2;EVENT=603910;SU=55;PE=41;SR=14;ALG=PROD;AF=6.839e-05;NSAMP=2;MSQ=545.29;AC=2;AN=29246;NFAM=2	SVTYPE=BND;POS=10645319;STRANDS=++:55;CIPOS=-23,22;CIEND=-24,25;CIPOS95=0,0;CIEND95=0,0;MATEID=603910_1;EVENT=603910;SECONDARY;SU=55;PE=41;SR=14;ALG=PROD;AF=6.839e-05;NSAMP=2;MSQ=545.29;AC=2;AN=29246;NFAM=2
chr8	10644479	10644533	chr8	10647058	10647100	603911	1144.7	-	-	BND	PASS	603911_1	N	[chr8:10647081[N	603911_2	N	[chr8:10644505[N	SVTYPE=BND;POS=10644505;STRANDS=--:59;CIPOS=-25,29;CIEND=-22,20;CIPOS95=0,0;CIEND95=0,0;MATEID=603911_2;EVENT=603911;SU=59;PE=33;SR=26;ALG=PROD;AF=6.839e-05;NSAMP=2;MSQ=572.35;AC=2;AN=29246;NFAM=2	SVTYPE=BND;POS=10647081;STRANDS=--:59;CIPOS=-22,20;CIEND=-25,29;CIPOS95=0,0;CIEND95=0,0;MATEID=603911_1;EVENT=603911;SECONDARY;SU=59;PE=33;SR=26;ALG=PROD;AF=6.839e-05;NSAMP=2;MSQ=572.35;AC=2;AN=29246;NFAM=2
chr8	10644876	10644935	chr8	10645305	10645354	411028	1274.43	+	-	BND	LOW	411028_1	N	N[chr8:10645332[	411028_2	N	]chr8:10644906]N	SVTYPE=BND;POS=10644906;STRANDS=+-:23;CIPOS=-30,29;CIEND=-26,23;CIPOS95=0,0;CIEND95=0,0;MATEID=411028_2;EVENT=411028;SU=23;PE=2;SR=21;ALG=PROD;AF=0.0007864;NSAMP=23;MSQ=47.95;RECLASSIFIED;AC=23;AN=29246;NFAM=23	SVTYPE=BND;POS=10645332;STRANDS=+-:23;CIPOS=-26,23;CIEND=-30,29;CIPOS95=0,0;CIEND95=0,0;MATEID=411028_1;EVENT=411028;SECONDARY;SU=23;PE=2;SR=21;ALG=PROD;AF=0.0007864;NSAMP=23;MSQ=47.95;RECLASSIFIED;AC=23;AN=29246;NFAM=23
chr8	10644879	10644920	chr8	10645381	10645440	531961	708.32	-	+	BND	LOW	531961_1	N	]chr8:10645411]N	531961_2	N	N[chr8:10644901[	SVTYPE=BND;POS=10644901;STRANDS=-+:57;CIPOS=-21,20;CIEND=-30,29;CIPOS95=0,0;CIEND95=0,0;MATEID=531961_2;EVENT=531961;SU=57;PE=22;SR=35;ALG=PROD;AF=6.839e-05;NSAMP=2;MSQ=350.08;RECLASSIFIED;AC=2;AN=29246;NFAM=2	SVTYPE=BND;POS=10645411;STRANDS=-+:57;CIPOS=-30,29;CIEND=-21,20;CIPOS95=0,0;CIEND95=0,0;MATEID=531961_1;EVENT=531961;SECONDARY;SU=57;PE=22;SR=35;ALG=PROD;AF=6.839e-05;NSAMP=2;MSQ=350.08;RECLASSIFIED;AC=2;AN=29246;NFAM=2
chr8	10653463	10653510	chr8	10653578	10653625	411029	479.52	+	-	DEL	PASS	411029	N	<DEL>	.	.	.	SVTYPE=DEL;POS=10653487;SVLEN=-115;END=10653602;STRANDS=+-:14;CIPOS=-24,23;CIEND=-24,23;CIPOS95=0,0;CIEND95=0,0;SU=14;PE=0;SR=14;ALG=PROD;AF=3.419e-05;NSAMP=1;MSQ=341.66;AC=1;AN=29246;NFAM=1	.
chr8	10668571	10668590	chr8	10668636	10668655	411031	344.8	+	-	BND	PASS	411031_1	N	N[chr8:10668647[	411031_2	N	]chr8:10668581]N	SVTYPE=BND;POS=10668581;STRANDS=+-:14;CIPOS=-10,9;CIEND=-10,9;CIPOS95=0,0;CIEND95=0,0;MATEID=411031_2;EVENT=411031;SU=14;PE=0;SR=14;ALG=PROD;AF=3.419e-05;NSAMP=1;MSQ=344.79;RECLASSIFIED;AC=1;AN=29246;NFAM=1	SVTYPE=BND;POS=10668647;STRANDS=+-:14;CIPOS=-10,9;CIEND=-10,9;CIPOS95=0,0;CIEND95=0,0;MATEID=411031_1;EVENT=411031;SECONDARY;SU=14;PE=0;SR=14;ALG=PROD;AF=3.419e-05;NSAMP=1;MSQ=344.79;RECLASSIFIED;AC=1;AN=29246;NFAM=1
chr8	10673038	10673053	chr8	10673339	10673354	411032	563.12	+	-	BND	LOW	411032_1	N	N[chr8:10673346[	411032_2	N	]chr8:10673048]N	SVTYPE=BND;POS=10673048;STRANDS=+-:14;CIPOS=-10,5;CIEND=-6,9;CIPOS95=0,0;CIEND95=0,0;MATEID=411032_2;EVENT=411032;SU=14;PE=3;SR=11;ALG=PROD;AF=0.0001026;NSAMP=3;MSQ=186.06;RECLASSIFIED;AC=3;AN=29246;NFAM=3	SVTYPE=BND;POS=10673346;STRANDS=+-:14;CIPOS=-6,9;CIEND=-10,5;CIPOS95=0,0;CIEND95=0,0;MATEID=411032_1;EVENT=411032;SECONDARY;SU=14;PE=3;SR=11;ALG=PROD;AF=0.0001026;NSAMP=3;MSQ=186.06;RECLASSIFIED;AC=3;AN=29246;NFAM=3
chr8	10674060	10674077	chr8	10674367	10674384	411033	2216.78	+	-	BND	LOW	411033_1	N	N[chr8:10674376[	411033_2	N	]chr8:10674069]N	SVTYPE=BND;POS=10674069;STRANDS=+-:4;IMPRECISE;CIPOS=-9,8;CIEND=-8,9;CIPOS95=0,0;CIEND95=0,1;MATEID=411033_2;EVENT=411033;SU=4;PE=0;SR=4;ALG=PROD;AF=0.001676;NSAMP=49;MSQ=20.31;RECLASSIFIED;AC=49;AN=29240;NFAM=49	SVTYPE=BND;POS=10674376;STRANDS=+-:4;IMPRECISE;CIPOS=-8,9;CIEND=-9,8;CIPOS95=0,1;CIEND95=0,0;MATEID=411033_1;EVENT=411033;SECONDARY;SU=4;PE=0;SR=4;ALG=PROD;AF=0.001676;NSAMP=49;MSQ=20.31;RECLASSIFIED;AC=49;AN=29240;NFAM=49
chr8	10674111	10674129	chr8	10674584	10674598	411034	1439.6	+	-	BND	LOW	411034_1	N	N[chr8:10674592[	411034_2	N	]chr8:10674121]N	SVTYPE=BND;POS=10674121;STRANDS=+-:4;IMPRECISE;CIPOS=-10,8;CIEND=-7,7;CIPOS95=-1,0;CIEND95=-2,3;MATEID=411034_2;EVENT=411034;SU=4;PE=0;SR=4;ALG=PROD;AF=0.001299;NSAMP=38;MSQ=19.03;RECLASSIFIED;AC=38;AN=29244;NFAM=38	SVTYPE=BND;POS=10674592;STRANDS=+-:4;IMPRECISE;CIPOS=-7,7;CIEND=-10,8;CIPOS95=-2,3;CIEND95=-1,0;MATEID=411034_1;EVENT=411034;SECONDARY;SU=4;PE=0;SR=4;ALG=PROD;AF=0.001299;NSAMP=38;MSQ=19.03;RECLASSIFIED;AC=38;AN=29244;NFAM=38
chr8	10686938	10686957	chr8	10689674	10689690	411035	536.53	+	-	DEL	PASS	411035	N	<DEL>	.	.	.	SVTYPE=DEL;POS=10686948;SVLEN=-2733;END=10689681;STRANDS=+-:23;CIPOS=-10,9;CIEND=-7,9;CIPOS95=0,0;CIEND95=0,0;SU=23;PE=15;SR=8;ALG=PROD;AF=3.419e-05;NSAMP=1;MSQ=536.53;AC=1;AN=29246;NFAM=1	.
chr8	10702710	10702713	chr8	10704598	10704617	411036	746.51	+	-	DEL	PASS	411036	N	<DEL>	.	.	.	SVTYPE=DEL;POS=10702712;SVLEN=-1896;END=10704608;STRANDS=+-:29;CIPOS=-2,1;CIEND=-10,9;CIPOS95=0,0;CIEND95=0,0;SU=29;PE=14;SR=15;ALG=PROD;AF=3.419e-05;NSAMP=1;MSQ=746.5;AC=1;AN=29246;NFAM=1	.
chr8	10702916	10702934	chr8	10704912	10704931	411037	164.75	+	-	DEL	PASS	411037	N	<DEL>	.	.	.	SVTYPE=DEL;POS=10702925;SVLEN=-1997;END=10704922;STRANDS=+-:9;IMPRECISE;CIPOS=-9,9;CIEND=-10,9;CIPOS95=-1,1;CIEND95=-1,1;SU=9;PE=7;SR=2;ALG=PROD;AF=3.419e-05;NSAMP=1;MSQ=164.75;AC=1;AN=29246;NFAM=1	.
chr8	10720208	10720227	chr8	10735113	10735128	411038	395.64	+	-	DEL	PASS	411038	N	<DEL>	.	.	.	SVTYPE=DEL;POS=10720218;SVLEN=-14903;END=10735121;STRANDS=+-:17;CIPOS=-10,9;CIEND=-8,7;CIPOS95=0,0;CIEND95=0,0;SU=17;PE=13;SR=4;ALG=PROD;AF=3.419e-05;NSAMP=1;MSQ=395.64;AC=1;AN=29246;NFAM=1	.
chr8	10731248	10731304	chr8	10947425	10947468	531962	675.8	-	+	DUP	PASS	531962	N	<DUP>	.	.	.	SVTYPE=DUP;POS=10731275;SVLEN=216172;END=10947447;STRANDS=-+:69;CIPOS=-27,29;CIEND=-22,21;CIPOS95=0,0;CIEND95=0,0;SU=69;PE=44;SR=25;ALG=PROD;AF=0.0001026;NSAMP=3;MSQ=225.06;AC=3;AN=29246;NFAM=3	.
chr8	10732507	10732519	chr8	10732761	10732772	411039	477.63	+	-	BND	LOW	411039_1	N	N[chr8:10732768[	411039_2	N	]chr8:10732513]N	SVTYPE=BND;POS=10732513;STRANDS=+-:67;CIPOS=-6,6;CIEND=-6,5;CIPOS95=0,0;CIEND95=0,0;MATEID=411039_2;EVENT=411039;SU=67;PE=0;SR=67;ALG=PROD;AF=0.0003419;NSAMP=10;MSQ=35.1;RECLASSIFIED;AC=10;AN=29246;NFAM=10	SVTYPE=BND;POS=10732768;STRANDS=+-:67;CIPOS=-6,5;CIEND=-6,6;CIPOS95=0,0;CIEND95=0,0;MATEID=411039_1;EVENT=411039;SECONDARY;SU=67;PE=0;SR=67;ALG=PROD;AF=0.0003419;NSAMP=10;MSQ=35.1;RECLASSIFIED;AC=10;AN=29246;NFAM=10
chr8	10743457	10743468	chr8	10743557	10743568	411040	161.9	+	-	BND	LOW	411040_1	N	N[chr8:10743564[	411040_2	N	]chr8:10743463]N	SVTYPE=BND;POS=10743463;STRANDS=+-:6;CIPOS=-6,5;CIEND=-6,5;CIPOS95=0,0;CIEND95=0,0;MATEID=411040_2;EVENT=411040;SU=6;PE=0;SR=6;ALG=PROD;AF=3.42e-05;NSAMP=1;MSQ=143.77;RECLASSIFIED;AC=1;AN=29242;NFAM=1	SVTYPE=BND;POS=10743564;STRANDS=+-:6;CIPOS=-6,5;CIEND=-6,5;CIPOS95=0,0;CIEND95=0,0;MATEID=411040_1;EVENT=411040;SECONDARY;SU=6;PE=0;SR=6;ALG=PROD;AF=3.42e-05;NSAMP=1;MSQ=143.77;RECLASSIFIED;AC=1;AN=29242;NFAM=1
chr8	10751217	10751268	chr8	10800572	10800621	411041	868.79	+	-	DEL	PASS	411041	N	<DEL>	.	.	.	SVTYPE=DEL;POS=10751243;SVLEN=-49356;END=10800599;STRANDS=+-:38;CIPOS=-26,25;CIEND=-27,22;CIPOS95=0,0;CIEND95=0,0;SU=38;PE=28;SR=10;ALG=PROD;AF=6.839e-05;NSAMP=2;MSQ=434.39;AC=2;AN=29246;NFAM=2	.
chr8	10751886	10751890	chr8	10847664	10847669	531963	295.21	-	+	DUP	PASS	531963	N	<DUP>	.	.	.	SVTYPE=DUP;POS=10751889;SVLEN=95778;END=10847667;STRANDS=-+:28;CIPOS=-3,1;CIEND=-3,2;CIPOS95=0,0;CIEND95=0,0;SU=28;PE=16;SR=12;ALG=PROD;AF=3.419e-05;NSAMP=1;MSQ=294.81;AC=1;AN=29246;NFAM=1	.
chr8	10767069	10767100	chr8	10770459	10770509	411043	2478.63	+	-	DEL	PASS	411043	N	<DEL>	.	.	.	SVTYPE=DEL;POS=10767094;SVLEN=-3392;END=10770486;STRANDS=+-:110;CIPOS=-25,6;CIEND=-27,23;CIPOS95=0,0;CIEND95=0,0;SU=110;PE=62;SR=48;ALG=PROD;AF=0.000171;NSAMP=5;MSQ=495.73;AC=5;AN=29246;NFAM=4	.
chr8	10770939	10770954	chr8	10778447	10778451	411046	4064.38	+	-	DEL	PASS	411046	N	<DEL>	.	.	.	SVTYPE=DEL;POS=10770946;SVLEN=-7504;END=10778450;STRANDS=+-:160;CIPOS=-7,8;CIEND=-3,1;CIPOS95=0,0;CIEND95=0,0;SU=160;PE=91;SR=69;ALG=PROD;AF=3.419e-05;NSAMP=1;MSQ=506.47;AC=1;AN=29246;NFAM=1	.
chr8	10805449	10805467	chr8	10806222	10806241	531964	7606.59	-	+	BND	LOW	531964_1	N	]chr8:10806232]N	531964_2	N	N[chr8:10805460[	SVTYPE=BND;POS=10805460;STRANDS=-+:4;IMPRECISE;CIPOS=-10,8;CIEND=-10,9;CIPOS95=-3,0;CIEND95=-3,3;MATEID=531964_2;EVENT=531964;SU=4;PE=3;SR=1;ALG=PROD;AF=0.009813;NSAMP=287;MSQ=20.54;RECLASSIFIED;AC=287;AN=29246;NFAM=286	SVTYPE=BND;POS=10806232;STRANDS=-+:4;IMPRECISE;CIPOS=-10,9;CIEND=-10,8;CIPOS95=-3,3;CIEND95=-3,0;MATEID=531964_1;EVENT=531964;SECONDARY;SU=4;PE=3;SR=1;ALG=PROD;AF=0.009813;NSAMP=287;MSQ=20.54;RECLASSIFIED;AC=287;AN=29246;NFAM=286
chr8	10805928	10805947	chr8	10806174	10806193	411048	394296.0	+	-	BND	LOW	411048_1	N	N[chr8:10806185[	411048_2	N	]chr8:10805938]N	SVTYPE=BND;POS=10805938;STRANDS=+-:4;IMPRECISE;CIPOS=-10,9;CIEND=-10,9;CIPOS95=-3,3;CIEND95=-3,3;MATEID=411048_2;EVENT=411048;SU=4;PE=3;SR=1;ALG=PROD;AF=0.1008;NSAMP=2949;MSQ=62.12;RECLASSIFIED;AC=2949;AN=29246;NFAM=2674	SVTYPE=BND;POS=10806185;STRANDS=+-:4;IMPRECISE;CIPOS=-10,9;CIEND=-10,9;CIPOS95=-3,3;CIEND95=-3,3;MATEID=411048_1;EVENT=411048;SECONDARY;SU=4;PE=3;SR=1;ALG=PROD;AF=0.1008;NSAMP=2949;MSQ=62.12;RECLASSIFIED;AC=2949;AN=29246;NFAM=2674
chr8	10815122	10815133	chr8	10815483	10815493	411049	503.45	+	-	BND	LOW	411049_1	N	N[chr8:10815490[	411049_2	N	]chr8:10815128]N	SVTYPE=BND;POS=10815128;STRANDS=+-:8;CIPOS=-6,5;CIEND=-6,4;CIPOS95=0,0;CIEND95=0,0;MATEID=411049_2;EVENT=411049;SU=8;PE=2;SR=6;ALG=PROD;AF=0.0004787;NSAMP=14;MSQ=34.26;RECLASSIFIED;AC=14;AN=29246;NFAM=14	SVTYPE=BND;POS=10815490;STRANDS=+-:8;CIPOS=-6,4;CIEND=-6,5;CIPOS95=0,0;CIEND95=0,0;MATEID=411049_1;EVENT=411049;SECONDARY;SU=8;PE=2;SR=6;ALG=PROD;AF=0.0004787;NSAMP=14;MSQ=34.26;RECLASSIFIED;AC=14;AN=29246;NFAM=14
chr8	10828424	10828471	chr8	10832211	10832270	411050	746.06	+	-	DEL	PASS	411050	N	<DEL>	.	.	.	SVTYPE=DEL;POS=10828448;SVLEN=-3793;END=10832241;STRANDS=+-:36;CIPOS=-24,23;CIEND=-30,29;CIPOS95=0,0;CIEND95=0,0;SU=36;PE=23;SR=13;ALG=PROD;AF=6.839e-05;NSAMP=2;MSQ=373.03;AC=2;AN=29246;NFAM=1	.
chr8	10839055	10839060	chr8	11354539	11354546	531965	215.64	-	+	DUP	PASS	531965	N	<DUP>	.	.	.	SVTYPE=DUP;POS=10839059;SVLEN=515484;END=11354543;STRANDS=-+:19;CIPOS=-4,1;CIEND=-4,3;CIPOS95=0,0;CIEND95=0,0;SU=19;PE=11;SR=8;ALG=PROD;AF=3.419e-05;NSAMP=1;MSQ=215.42;AC=1;AN=29246;NFAM=1	.
chr8	10848689	10848691	chr8	10849260	10849279	411051	951.0	+	-	BND	PASS	411051_1	N	N[chr8:10849271[	411051_2	N	]chr8:10848691]N	SVTYPE=BND;POS=10848691;STRANDS=+-:40;CIPOS=-2,0;CIEND=-10,9;CIPOS95=0,0;CIEND95=0,0;MATEID=411051_2;EVENT=411051;SU=40;PE=19;SR=21;ALG=PROD;AF=6.839e-05;NSAMP=2;MSQ=473.99;RECLASSIFIED;AC=2;AN=29246;NFAM=2	SVTYPE=BND;POS=10849271;STRANDS=+-:40;CIPOS=-10,9;CIEND=-2,0;CIPOS95=0,0;CIEND95=0,0;MATEID=411051_1;EVENT=411051;SECONDARY;SU=40;PE=19;SR=21;ALG=PROD;AF=6.839e-05;NSAMP=2;MSQ=473.99;RECLASSIFIED;AC=2;AN=29246;NFAM=2
chr8	10849671	10849690	chr8	10853411	10853430	411052	848.32	+	-	DEL	PASS	411052	N	<DEL>	.	.	.	SVTYPE=DEL;POS=10849681;SVLEN=-3740;END=10853421;STRANDS=+-:33;CIPOS=-10,9;CIEND=-10,9;CIPOS95=0,0;CIEND95=0,0;SU=33;PE=19;SR=14;ALG=PROD;AF=3.419e-05;NSAMP=1;MSQ=848.32;AC=1;AN=29246;NFAM=1	.
chr8	10862961	10862980	chr14	67835389	67835408	110813	407.21	-	+	BND	PASS	110813_1	N	]chr14:67835399]N	110813_2	N	N[chr8:10862972[	SVTYPE=BND;POS=10862972;STRANDS=-+:27;CIPOS=-10,9;CIEND=-10,9;CIPOS95=0,0;CIEND95=0,0;MATEID=110813_2;EVENT=110813;SU=27;PE=8;SR=19;ALG=PROD;AF=3.419e-05;NSAMP=1;MSQ=407.21;AC=1;AN=29246;NFAM=1	SVTYPE=BND;POS=67835399;STRANDS=-+:27;CIPOS=-10,9;CIEND=-10,9;CIPOS95=0,0;CIEND95=0,0;MATEID=110813_1;EVENT=110813;SECONDARY;SU=27;PE=8;SR=19;ALG=PROD;AF=3.419e-05;NSAMP=1;MSQ=407.21;AC=1;AN=29246;NFAM=1
chr8	10862973	10862976	chr14	67835218	67835237	110812	173.58	+	-	BND	LOW	110812_1	N	N[chr14:67835229[	110812_2	N	]chr8:10862975]N	SVTYPE=BND;POS=10862975;STRANDS=+-:25;CIPOS=-2,1;CIEND=-10,9;CIPOS95=0,0;CIEND95=0,0;MATEID=110812_2;EVENT=110812;SU=25;PE=13;SR=12;ALG=PROD;AF=3.419e-05;NSAMP=1;MSQ=173.58;AC=1;AN=29246;NFAM=1	SVTYPE=BND;POS=67835229;STRANDS=+-:25;CIPOS=-10,9;CIEND=-2,1;CIPOS95=0,0;CIEND95=0,0;MATEID=110812_1;EVENT=110812;SECONDARY;SU=25;PE=13;SR=12;ALG=PROD;AF=3.419e-05;NSAMP=1;MSQ=173.58;AC=1;AN=29246;NFAM=1
chr8	10911302	10911359	chr8	10911646	10911703	411057	713.35	+	-	BND	LOW	411057_1	N	N[chr8:10911676[	411057_2	N	]chr8:10911331]N	SVTYPE=BND;POS=10911331;STRANDS=+-:8;CIPOS=-29,28;CIEND=-29,28;CIPOS95=0,0;CIEND95=0,0;MATEID=411057_2;EVENT=411057;SU=8;PE=0;SR=8;ALG=PROD;AF=0.001094;NSAMP=32;MSQ=14.91;RECLASSIFIED;AC=32;AN=29246;NFAM=32	SVTYPE=BND;POS=10911676;STRANDS=+-:8;CIPOS=-29,28;CIEND=-29,28;CIPOS95=0,0;CIEND95=0,0;MATEID=411057_1;EVENT=411057;SECONDARY;SU=8;PE=0;SR=8;ALG=PROD;AF=0.001094;NSAMP=32;MSQ=14.91;RECLASSIFIED;AC=32;AN=29246;NFAM=32
chr8	10911533	10911590	chr15	26634969	26635026	110990	155.25	-	+	BND	LOW	110990_1	N	]chr15:26634998]N	110990_2	N	N[chr8:10911563[	SVTYPE=BND;POS=10911563;STRANDS=-+:9;CIPOS=-29,28;CIEND=-29,28;CIPOS95=0,0;CIEND95=0,0;MATEID=110990_2;EVENT=110990;SU=9;PE=0;SR=9;ALG=PROD;AF=0.0001026;NSAMP=3;MSQ=9.65;AC=3;AN=29246;NFAM=3	SVTYPE=BND;POS=26634998;STRANDS=-+:9;CIPOS=-29,28;CIEND=-29,28;CIPOS95=0,0;CIEND95=0,0;MATEID=110990_1;EVENT=110990;SECONDARY;SU=9;PE=0;SR=9;ALG=PROD;AF=0.0001026;NSAMP=3;MSQ=9.65;AC=3;AN=29246;NFAM=3
chr8	10912257	10912268	chr8	10912532	10912544	411061	2139.59	+	-	BND	LOW	411061_1	N	N[chr8:10912542[	411061_2	N	]chr8:10912263]N	SVTYPE=BND;POS=10912263;STRANDS=+-:93;CIPOS=-6,5;CIEND=-9,3;CIPOS95=0,0;CIEND95=0,0;MATEID=411061_2;EVENT=411061;SU=93;PE=0;SR=93;ALG=PROD;AF=0.001607;NSAMP=47;MSQ=18.83;RETAINED;RECLASSIFIED;AC=47;AN=29246;NFAM=47	SVTYPE=BND;POS=10912542;STRANDS=+-:93;CIPOS=-9,3;CIEND=-6,5;CIPOS95=0,0;CIEND95=0,0;MATEID=411061_1;EVENT=411061;SECONDARY;SU=93;PE=0;SR=93;ALG=PROD;AF=0.001607;NSAMP=47;MSQ=18.83;RETAINED;RECLASSIFIED;AC=47;AN=29246;NFAM=47
chr8	10912540	10912590	chr8	10912846	10912900	411062	257.95	+	-	BND	LOW	411062_1	N	N[chr8:10912876[	411062_2	N	]chr8:10912561]N	SVTYPE=BND;POS=10912561;STRANDS=+-:9;CIPOS=-21,29;CIEND=-29,25;CIPOS95=0,0;CIEND95=0,0;MATEID=411062_2;EVENT=411062;SU=9;PE=0;SR=9;ALG=PROD;AF=0.0004787;NSAMP=14;MSQ=13.67;RECLASSIFIED;AC=14;AN=29246;NFAM=14	SVTYPE=BND;POS=10912876;STRANDS=+-:9;CIPOS=-29,25;CIEND=-21,29;CIPOS95=0,0;CIEND95=0,0;MATEID=411062_1;EVENT=411062;SECONDARY;SU=9;PE=0;SR=9;ALG=PROD;AF=0.0004787;NSAMP=14;MSQ=13.67;RECLASSIFIED;AC=14;AN=29246;NFAM=14
chr8	10942657	10942663	chr8	10942722	10942728	411064	278.72	+	-	BND	PASS	411064_1	N	N[chr8:10942727[	411064_2	N	]chr8:10942661]N	SVTYPE=BND;POS=10942661;STRANDS=+-:10;CIPOS=-4,2;CIEND=-4,2;CIPOS95=0,0;CIEND95=0,0;MATEID=411064_2;EVENT=411064;SU=10;PE=0;SR=10;ALG=PROD;AF=3.419e-05;NSAMP=1;MSQ=278.72;RECLASSIFIED;AC=1;AN=29246;NFAM=1	SVTYPE=BND;POS=10942727;STRANDS=+-:10;CIPOS=-4,2;CIEND=-4,2;CIPOS95=0,0;CIEND95=0,0;MATEID=411064_1;EVENT=411064;SECONDARY;SU=10;PE=0;SR=10;ALG=PROD;AF=3.419e-05;NSAMP=1;MSQ=278.72;RECLASSIFIED;AC=1;AN=29246;NFAM=1
chr8	10951299	10951316	chr16	83341978	83341995	111571	16337.8	-	-	BND	LOW	111571_1	N	[chr16:83341988[N	111571_2	N	[chr8:10951309[N	SVTYPE=BND;POS=10951309;STRANDS=--:4;CIPOS=-9,8;CIEND=-9,8;CIPOS95=0,0;CIEND95=0,0;MATEID=111571_2;EVENT=111571;SU=4;PE=0;SR=4;ALG=PROD;AF=0.01104;NSAMP=323;MSQ=28.49;AC=323;AN=29246;NFAM=319	SVTYPE=BND;POS=83341988;STRANDS=--:4;CIPOS=-9,8;CIEND=-9,8;CIPOS95=0,0;CIEND95=0,0;MATEID=111571_1;EVENT=111571;SECONDARY;SU=4;PE=0;SR=4;ALG=PROD;AF=0.01104;NSAMP=323;MSQ=28.49;AC=323;AN=29246;NFAM=319
chr8	10955291	10955300	chr8	10963616	10963635	411065	395.38	+	-	DEL	PASS	411065	N	<DEL>	.	.	.	SVTYPE=DEL;POS=10955296;SVLEN=-8330;END=10963626;STRANDS=+-:22;CIPOS=-5,4;CIEND=-10,9;CIPOS95=0,0;CIEND95=0,0;SU=22;PE=16;SR=6;ALG=PROD;AF=3.419e-05;NSAMP=1;MSQ=395.38;AC=1;AN=29246;NFAM=1	.
chr8	10959884	10959943	chr8	10961782	10961825	411066	893.09	+	-	DEL	PASS	411066	N	<DEL>	.	.	.	SVTYPE=DEL;POS=10959914;SVLEN=-1891;END=10961805;STRANDS=+-:40;CIPOS=-30,29;CIEND=-23,20;CIPOS95=0,0;CIEND95=0,0;SU=40;PE=22;SR=18;ALG=PROD;AF=6.839e-05;NSAMP=2;MSQ=446.55;AC=2;AN=29246;NFAM=2	.
chr8	10963348	10963395	chr8	10963803	10963850	411067	2704.02	+	-	BND	LOW	411067_1	N	N[chr8:10963828[	411067_2	N	]chr8:10963372]N	SVTYPE=BND;POS=10963372;STRANDS=+-:86;CIPOS=-24,23;CIEND=-24,23;CIPOS95=0,0;CIEND95=0,0;MATEID=411067_2;EVENT=411067;SU=86;PE=41;SR=45;ALG=PROD;AF=0.0002393;NSAMP=7;MSQ=136.41;RECLASSIFIED;AC=7;AN=29246;NFAM=7	SVTYPE=BND;POS=10963828;STRANDS=+-:86;CIPOS=-24,23;CIEND=-24,23;CIPOS95=0,0;CIEND95=0,0;MATEID=411067_1;EVENT=411067;SECONDARY;SU=86;PE=41;SR=45;ALG=PROD;AF=0.0002393;NSAMP=7;MSQ=136.41;RECLASSIFIED;AC=7;AN=29246;NFAM=7
chr8	10990025	10990033	chr8	10990227	10990234	411068	197.34	+	-	BND	LOW	411068_1	N	N[chr8:10990232[	411068_2	N	]chr8:10990030]N	SVTYPE=BND;POS=10990030;STRANDS=+-:10;CIPOS=-5,3;CIEND=-4,3;CIPOS95=0,0;CIEND95=0,0;MATEID=411068_2;EVENT=411068;SU=10;PE=1;SR=9;ALG=PROD;AF=3.419e-05;NSAMP=1;MSQ=12.11;RECLASSIFIED;AC=1;AN=29246;NFAM=1	SVTYPE=BND;POS=10990232;STRANDS=+-:10;CIPOS=-4,3;CIEND=-5,3;CIPOS95=0,0;CIEND95=0,0;MATEID=411068_1;EVENT=411068;SECONDARY;SU=10;PE=1;SR=9;ALG=PROD;AF=3.419e-05;NSAMP=1;MSQ=12.11;RECLASSIFIED;AC=1;AN=29246;NFAM=1
chr8	10998967	10998978	chr8	10999046	10999057	411071	1348.72	+	-	BND	PASS	411071_1	N	N[chr8:10999053[	411071_2	N	]chr8:10998973]N	SVTYPE=BND;POS=10998973;STRANDS=+-:41;CIPOS=-6,5;CIEND=-6,5;CIPOS95=0,0;CIEND95=0,0;MATEID=411071_2;EVENT=411071;SU=41;PE=1;SR=40;ALG=PROD;AF=0.0001026;NSAMP=3;MSQ=163.79;RECLASSIFIED;AC=3;AN=29246;NFAM=3	SVTYPE=BND;POS=10999053;STRANDS=+-:41;CIPOS=-6,5;CIEND=-6,5;CIPOS95=0,0;CIEND95=0,0;MATEID=411071_1;EVENT=411071;SECONDARY;SU=41;PE=1;SR=40;ALG=PROD;AF=0.0001026;NSAMP=3;MSQ=163.79;RECLASSIFIED;AC=3;AN=29246;NFAM=3
chr8	11019081	11019095	chr8	11020808	11020825	411072	482.43	+	-	DEL	PASS	411072	N	<DEL>	.	.	.	SVTYPE=DEL;POS=11019091;SVLEN=-1725;END=11020816;STRANDS=+-:22;CIPOS=-10,4;CIEND=-8,9;CIPOS95=0,0;CIEND95=0,0;SU=22;PE=15;SR=7;ALG=PROD;AF=3.419e-05;NSAMP=1;MSQ=482.43;AC=1;AN=29246;NFAM=1	.
chr8	11026041	11026161	chr8	11026788	11026889	531966	640467.0	-	+	DUP	PASS	531966	N	<DUP>	.	.	.	SVTYPE=DUP;POS=11026152;SVLEN=660;END=11026812;STRANDS=-+:3227;IMPRECISE;CIPOS=-111,9;CIEND=-24,77;CIPOS95=-1,1;CIEND95=0,0;SU=3227;PE=3226;SR=1;ALG=PROD;AF=0.246;NSAMP=5756;MSQ=94.88;AC=7194;AN=29246;NFAM=5522	.
chr8	11029460	11029474	chr8	11030012	11030016	411073	773.87	+	-	DEL	PASS	411073	N	<DEL>	.	.	.	SVTYPE=DEL;POS=11029470;SVLEN=-545;END=11030015;STRANDS=+-:32;CIPOS=-10,4;CIEND=-3,1;CIPOS95=0,0;CIEND95=0,0;SU=32;PE=21;SR=11;ALG=PROD;AF=3.419e-05;NSAMP=1;MSQ=773.49;AC=1;AN=29246;NFAM=1	.
chr8	11053103	11053150	chr8	11055957	11056014	603912	257.06	-	-	BND	LOW	603912_1	N	[chr8:11055988[N	603912_2	N	[chr8:11053129[N	SVTYPE=BND;POS=11053129;STRANDS=--:24;CIPOS=-25,22;CIEND=-30,27;CIPOS95=0,0;CIEND95=0,0;MATEID=603912_2;EVENT=603912;SU=24;PE=9;SR=15;ALG=PROD;AF=6.839e-05;NSAMP=2;MSQ=128.52;AC=2;AN=29246;NFAM=1	SVTYPE=BND;POS=11055988;STRANDS=--:24;CIPOS=-30,27;CIEND=-25,22;CIPOS95=0,0;CIEND95=0,0;MATEID=603912_1;EVENT=603912;SECONDARY;SU=24;PE=9;SR=15;ALG=PROD;AF=6.839e-05;NSAMP=2;MSQ=128.52;AC=2;AN=29246;NFAM=1
chr8	11053211	11053217	chr8	11055973	11055981	603913	254.6	+	+	BND	PASS	603913_1	N	N]chr8:11055978]	603913_2	N	N]chr8:11053214]	SVTYPE=BND;POS=11053214;STRANDS=++:15;CIPOS=-3,3;CIEND=-5,3;CIPOS95=0,0;CIEND95=0,0;MATEID=603913_2;EVENT=603913;SU=15;PE=6;SR=9;ALG=PROD;AF=3.419e-05;NSAMP=1;MSQ=254.48;AC=1;AN=29246;NFAM=1	SVTYPE=BND;POS=11055978;STRANDS=++:15;CIPOS=-5,3;CIEND=-3,3;CIPOS95=0,0;CIEND95=0,0;MATEID=603913_1;EVENT=603913;SECONDARY;SU=15;PE=6;SR=9;ALG=PROD;AF=3.419e-05;NSAMP=1;MSQ=254.48;AC=1;AN=29246;NFAM=1
chr8	11071977	11071988	chr8	11072484	11072495	531967	814.97	-	+	BND	LOW	531967_1	N	]chr8:11072490]N	531967_2	N	N[chr8:11071984[	SVTYPE=BND;POS=11071984;STRANDS=-+:56;CIPOS=-6,5;CIEND=-6,5;CIPOS95=0,0;CIEND95=0,0;MATEID=531967_2;EVENT=531967;SU=56;PE=0;SR=56;ALG=PROD;AF=0.0009574;NSAMP=28;MSQ=25.63;RECLASSIFIED;AC=28;AN=29246;NFAM=27	SVTYPE=BND;POS=11072490;STRANDS=-+:56;CIPOS=-6,5;CIEND=-6,5;CIPOS95=0,0;CIEND95=0,0;MATEID=531967_1;EVENT=531967;SECONDARY;SU=56;PE=0;SR=56;ALG=PROD;AF=0.0009574;NSAMP=28;MSQ=25.63;RECLASSIFIED;AC=28;AN=29246;NFAM=27
chr8	11071978	11071989	chr8	11072448	11072459	411076	1442.86	+	-	BND	LOW	411076_1	N	N[chr8:11072455[	411076_2	N	]chr8:11071984]N	SVTYPE=BND;POS=11071984;STRANDS=+-:96;CIPOS=-6,5;CIEND=-6,5;CIPOS95=0,0;CIEND95=0,0;MATEID=411076_2;EVENT=411076;SU=96;PE=0;SR=96;ALG=PROD;AF=0.0003761;NSAMP=11;MSQ=86.34;RECLASSIFIED;AC=11;AN=29246;NFAM=10	SVTYPE=BND;POS=11072455;STRANDS=+-:96;CIPOS=-6,5;CIEND=-6,5;CIPOS95=0,0;CIEND95=0,0;MATEID=411076_1;EVENT=411076;SECONDARY;SU=96;PE=0;SR=96;ALG=PROD;AF=0.0003761;NSAMP=11;MSQ=86.34;RECLASSIFIED;AC=11;AN=29246;NFAM=10
chr8	11072527	11072534	chr8	11072606	11072615	411077	1750.43	+	-	DEL	PASS	411077	N	<DEL>	.	.	.	SVTYPE=DEL;POS=11072531;SVLEN=-80;END=11072611;STRANDS=+-:64;CIPOS=-4,3;CIEND=-5,4;CIPOS95=0,0;CIEND95=0,0;SU=64;PE=0;SR=64;ALG=PROD;AF=0.000171;NSAMP=5;MSQ=248.19;AC=5;AN=29246;NFAM=5	.
chr8	11072763	11072773	chr8	11073056	11073066	411078	445.92	+	-	MEI	PASS	411078	N	<DEL:ME:SINE|Alu|AluSx1>	.	.	.	SVTYPE=MEI;POS=11072768;SVLEN=-293;END=11073061;STRANDS=+-:72;CIPOS=-5,5;CIEND=-5,5;CIPOS95=0,0;CIEND95=0,0;SU=72;PE=0;SR=72;ALG=PROD;AF=0.0004787;NSAMP=14;MSQ=19.19;AC=14;AN=29246;NFAM=14	.
chr8	11086120	11086177	chr8	96777688	96777745	411080	5124.25	+	-	BND	LOW	411080_1	N	N[chr8:96777718[	411080_2	N	]chr8:11086149]N	SVTYPE=BND;POS=11086149;STRANDS=+-:9;CIPOS=-29,28;CIEND=-29,28;CIPOS95=0,0;CIEND95=0,0;MATEID=411080_2;EVENT=411080;SU=9;PE=0;SR=9;ALG=PROD;AF=0.005676;NSAMP=166;MSQ=25.91;RECLASSIFIED;AC=166;AN=29246;NFAM=166	SVTYPE=BND;POS=96777718;STRANDS=+-:9;CIPOS=-29,28;CIEND=-29,28;CIPOS95=0,0;CIEND95=0,0;MATEID=411080_1;EVENT=411080;SECONDARY;SU=9;PE=0;SR=9;ALG=PROD;AF=0.005676;NSAMP=166;MSQ=25.91;RECLASSIFIED;AC=166;AN=29246;NFAM=166
chr8	11086124	11086141	chr10	77000886	77000903	109021	1874.66	-	+	BND	LOW	109021_1	N	]chr10:77000895]N	109021_2	N	N[chr8:11086134[	SVTYPE=BND;POS=11086134;STRANDS=-+:4;CIPOS=-9,8;CIEND=-9,8;CIPOS95=0,0;CIEND95=0,0;MATEID=109021_2;EVENT=109021;SU=4;PE=0;SR=4;ALG=PROD;AF=0.00253;NSAMP=74;MSQ=21.05;AC=74;AN=29246;NFAM=74	SVTYPE=BND;POS=77000895;STRANDS=-+:4;CIPOS=-9,8;CIEND=-9,8;CIPOS95=0,0;CIEND95=0,0;MATEID=109021_1;EVENT=109021;SECONDARY;SU=4;PE=0;SR=4;ALG=PROD;AF=0.00253;NSAMP=74;MSQ=21.05;AC=74;AN=29246;NFAM=74
chr8	11089125	11089433	chr10	100091823	100092137	108825	233.76	+	-	BND	LOW	108825_1	N	N[chr10:100092109[	108825_2	N	]chr8:11089154]N	SVTYPE=BND;POS=11089154;STRANDS=+-:10;IMPRECISE;CIPOS=-29,279;CIEND=-285,29;CIPOS95=-29,72;CIEND95=-76,29;MATEID=108825_2;EVENT=108825;SU=10;PE=10;SR=0;ALG=PROD;AF=3.419e-05;NSAMP=1;MSQ=233.76;AC=1;AN=29246;NFAM=1	SVTYPE=BND;POS=100092109;STRANDS=+-:10;IMPRECISE;CIPOS=-285,29;CIEND=-29,279;CIPOS95=-76,29;CIEND95=-29,72;MATEID=108825_1;EVENT=108825;SECONDARY;SU=10;PE=10;SR=0;ALG=PROD;AF=3.419e-05;NSAMP=1;MSQ=233.76;AC=1;AN=29246;NFAM=1
chr8	11093006	11093304	chr8	11094070	11094424	531968	166.5	-	+	DUP	PASS	531968	N	<DUP>	.	.	.	SVTYPE=DUP;POS=11093295;SVLEN=783;END=11094078;STRANDS=-+:12;IMPRECISE;CIPOS=-289,9;CIEND=-8,346;CIPOS95=-58,2;CIEND95=0,102;SU=12;PE=12;SR=0;ALG=PROD;AF=0.0001026;NSAMP=3;MSQ=37.19;AC=3;AN=29246;NFAM=3	.
chr8	11093828	11093847	chr8	11094089	11094108	411081	96.65	+	-	BND	LOW	411081_1	N	N[chr8:11094100[	411081_2	N	]chr8:11093838]N	SVTYPE=BND;POS=11093838;STRANDS=+-:5;CIPOS=-10,9;CIEND=-10,9;CIPOS95=0,0;CIEND95=0,0;MATEID=411081_2;EVENT=411081;SU=5;PE=0;SR=5;ALG=PROD;AF=0.0001026;NSAMP=3;MSQ=16.49;RECLASSIFIED;AC=3;AN=29246;NFAM=3	SVTYPE=BND;POS=11094100;STRANDS=+-:5;CIPOS=-10,9;CIEND=-10,9;CIPOS95=0,0;CIEND95=0,0;MATEID=411081_1;EVENT=411081;SECONDARY;SU=5;PE=0;SR=5;ALG=PROD;AF=0.0001026;NSAMP=3;MSQ=16.49;RECLASSIFIED;AC=3;AN=29246;NFAM=3
chr8	11098054	11098064	chr8	11190158	11190176	411082	407.47	+	-	DEL	PASS	411082	N	<DEL>	.	.	.	SVTYPE=DEL;POS=11098059;SVLEN=-92109;END=11190168;STRANDS=+-:19;CIPOS=-5,5;CIEND=-10,8;CIPOS95=0,0;CIEND95=0,0;SU=19;PE=13;SR=6;ALG=PROD;AF=3.419e-05;NSAMP=1;MSQ=407.47;AC=1;AN=29246;NFAM=1	.
chr8	11102294	11102350	chr8	11102457	11102505	411083	608.33	+	-	DEL	PASS	411083	N	<DEL>	.	.	.	SVTYPE=DEL;POS=11102324;SVLEN=-158;END=11102482;STRANDS=+-:30;CIPOS=-30,26;CIEND=-25,23;CIPOS95=0,0;CIEND95=0,0;SU=30;PE=1;SR=29;ALG=PROD;AF=0.0001026;NSAMP=3;MSQ=202.76;AC=3;AN=29246;NFAM=3	.
chr8	11103866	11103945	chr8	11104112	11104144	603914	12.22	+	+	INV	LOW	603914	N	<INV>	.	.	.	SVTYPE=INV;POS=11103886;SVLEN=226;END=11104112;STRANDS=++:2,--:2;IMPRECISE;CIPOS=-20,59;CIEND=0,32;CIPOS95=-10,57;CIEND95=0,23;SU=4;PE=4;SR=0;ALG=PROD;AF=3.419e-05;NSAMP=1;MSQ=12.11;AC=1;AN=29246;NFAM=1	.
chr8	11119028	11119551	chr8	58372185	58372466	603915	125.08	-	-	BND	LOW	603915_1	N	[chr8:58372438[N	603915_2	N	[chr8:11119523[N	SVTYPE=BND;POS=11119523;STRANDS=--:10;IMPRECISE;CIPOS=-494,29;CIEND=-252,29;CIPOS95=-124,29;CIEND95=-59,29;MATEID=603915_2;EVENT=603915;SU=10;PE=10;SR=0;ALG=PROD;AF=0.0001026;NSAMP=3;MSQ=34.78;AC=3;AN=29246;NFAM=3	SVTYPE=BND;POS=58372438;STRANDS=--:10;IMPRECISE;CIPOS=-252,29;CIEND=-494,29;CIPOS95=-59,29;CIEND95=-124,29;MATEID=603915_1;EVENT=603915;SECONDARY;SU=10;PE=10;SR=0;ALG=PROD;AF=0.0001026;NSAMP=3;MSQ=34.78;AC=3;AN=29246;NFAM=3
chr8	11119698	11120203	chr8	58372264	58372697	603916	134.16	+	+	BND	LOW	603916_1	N	N]chr8:58372274]	603916_2	N	N]chr8:11119708]	SVTYPE=BND;POS=11119708;STRANDS=++:5;IMPRECISE;CIPOS=-10,495;CIEND=-10,423;CIPOS95=-1,170;CIEND95=-2,104;MATEID=603916_2;EVENT=603916;SU=5;PE=5;SR=0;ALG=PROD;AF=0.0001368;NSAMP=4;MSQ=32.19;AC=4;AN=29246;NFAM=4	SVTYPE=BND;POS=58372274;STRANDS=++:5;IMPRECISE;CIPOS=-10,423;CIEND=-10,495;CIPOS95=-2,104;CIEND95=-1,170;MATEID=603916_1;EVENT=603916;SECONDARY;SU=5;PE=5;SR=0;ALG=PROD;AF=0.0001368;NSAMP=4;MSQ=32.19;AC=4;AN=29246;NFAM=4
chr8	11129770	11129777	chr8	11135191	11135198	411085	34448.6	+	-	DEL	PASS	411085	N	<DEL>	.	.	.	SVTYPE=DEL;POS=11129772;SVLEN=-5425;END=11135197;STRANDS=+-:1205;CIPOS=-2,5;CIEND=-6,1;CIPOS95=0,0;CIEND95=0,0;SU=1205;PE=1054;SR=151;ALG=PROD;AF=0.00277;NSAMP=80;MSQ=397.65;AC=81;AN=29246;NFAM=76	.
chr8	11134560	11134609	chr8	11134657	11134706	411086	542.48	+	-	DEL	PASS	411086	N	<DEL>	.	.	.	SVTYPE=DEL;POS=11134585;SVLEN=-97;END=11134682;STRANDS=+-:20;CIPOS=-25,24;CIEND=-25,24;CIPOS95=0,0;CIEND95=0,0;SU=20;PE=0;SR=20;ALG=PROD;AF=3.42e-05;NSAMP=1;MSQ=191.74;AC=1;AN=29244;NFAM=1	.
chr8	11165142	11165312	chr8	11191968	11192219	411087	518.37	+	-	DEL	PASS	411087	N	<DEL>	.	.	.	SVTYPE=DEL;POS=11165172;SVLEN=-27018;END=11192190;STRANDS=+-:28;IMPRECISE;CIPOS=-30,140;CIEND=-222,29;CIPOS95=-30,37;CIEND95=-27,27;SU=28;PE=28;SR=0;ALG=PROD;AF=0.0001026;NSAMP=3;MSQ=172.79;AC=3;AN=29246;NFAM=3	.
chr8	11172075	11172082	chr8	11973888	11973907	531969	247.84	-	+	DUP	PASS	531969	N	<DUP>	.	.	.	SVTYPE=DUP;POS=11172080;SVLEN=801818;END=11973898;STRANDS=-+:23;CIPOS=-5,2;CIEND=-10,9;CIPOS95=0,0;CIEND95=0,0;SU=23;PE=16;SR=7;ALG=PROD;AF=3.419e-05;NSAMP=1;MSQ=247.14;AC=1;AN=29246;NFAM=1	.
chr8	11178518	11178575	chrY	5486647	5486704	114155	11935.1	-	-	BND	LOW	114155_1	N	[chrY:5486677[N	114155_2	N	[chr8:11178548[N	SVTYPE=BND;POS=11178548;STRANDS=--:4;CIPOS=-29,28;CIEND=-29,28;CIPOS95=0,0;CIEND95=0,0;MATEID=114155_2;EVENT=114155;SU=4;PE=0;SR=4;ALG=PROD;AF=0.01286;NSAMP=362;MSQ=21.35;AC=376;AN=29246;NFAM=351	SVTYPE=BND;POS=5486677;STRANDS=--:4;CIPOS=-29,28;CIEND=-29,28;CIPOS95=0,0;CIEND95=0,0;MATEID=114155_1;EVENT=114155;SECONDARY;SU=4;PE=0;SR=4;ALG=PROD;AF=0.01286;NSAMP=362;MSQ=21.35;AC=376;AN=29246;NFAM=351
chr8	11178536	11178555	chr8	34433936	34433951	531970	11884.1	-	+	BND	LOW	531970_1	N	]chr8:34433942]N	531970_2	N	N[chr8:11178547[	SVTYPE=BND;POS=11178547;STRANDS=-+:6;IMPRECISE;CIPOS=-10,9;CIEND=-6,9;CIPOS95=-1,1;CIEND95=0,1;MATEID=531970_2;EVENT=531970;SU=6;PE=3;SR=3;ALG=PROD;AF=0.02086;NSAMP=599;MSQ=10.95;RECLASSIFIED;AC=610;AN=29246;NFAM=594	SVTYPE=BND;POS=34433942;STRANDS=-+:6;IMPRECISE;CIPOS=-6,9;CIEND=-10,9;CIPOS95=0,1;CIEND95=-1,1;MATEID=531970_1;EVENT=531970;SECONDARY;SU=6;PE=3;SR=3;ALG=PROD;AF=0.02086;NSAMP=599;MSQ=10.95;RECLASSIFIED;AC=610;AN=29246;NFAM=594
chr8	11178536	11178555	chr8	93405724	93405740	531971	25966.0	-	+	BND	LOW	531971_1	N	]chr8:93405732]N	531971_2	N	N[chr8:11178547[	SVTYPE=BND;POS=11178547;STRANDS=-+:4;IMPRECISE;CIPOS=-10,9;CIEND=-8,8;CIPOS95=-1,1;CIEND95=-1,2;MATEID=531971_2;EVENT=531971;SU=4;PE=1;SR=3;ALG=PROD;AF=0.04339;NSAMP=1232;MSQ=12.99;RECLASSIFIED;AC=1269;AN=29246;NFAM=1219	SVTYPE=BND;POS=93405732;STRANDS=-+:4;IMPRECISE;CIPOS=-8,8;CIEND=-10,9;CIPOS95=-1,2;CIEND95=-1,1;MATEID=531971_1;EVENT=531971;SECONDARY;SU=4;PE=1;SR=3;ALG=PROD;AF=0.04339;NSAMP=1232;MSQ=12.99;RECLASSIFIED;AC=1269;AN=29246;NFAM=1219
chr8	11178555	11178614	chr8	93405597	93405656	411089	241001.0	+	-	BND	LOW	411089_1	N	N[chr8:93405628[	411089_2	N	]chr8:11178585]N	SVTYPE=BND;POS=11178585;STRANDS=+-:10;IMPRECISE;CIPOS=-30,29;CIEND=-30,29;CIPOS95=-3,3;CIEND95=-3,3;MATEID=411089_2;EVENT=411089;SU=10;PE=9;SR=1;ALG=PROD;AF=0.1376;NSAMP=4014;MSQ=39.02;RECLASSIFIED;AC=4023;AN=29246;NFAM=3785	SVTYPE=BND;POS=93405628;STRANDS=+-:10;IMPRECISE;CIPOS=-30,29;CIEND=-30,29;CIPOS95=-3,3;CIEND95=-3,3;MATEID=411089_1;EVENT=411089;SECONDARY;SU=10;PE=9;SR=1;ALG=PROD;AF=0.1376;NSAMP=4014;MSQ=39.02;RECLASSIFIED;AC=4023;AN=29246;NFAM=3785
chr8	11178599	11178599	chr8	11178713	11178713	411088	517415.0	+	-	DEL	PASS	411088	N	<DEL>	.	.	.	SVTYPE=DEL;POS=11178599;SVLEN=-114;END=11178713;STRANDS=+-:17319;CIPOS=0,0;CIEND=0,0;CIPOS95=0,0;CIEND95=0,0;SU=17319;PE=177;SR=17142;ALG=PROD;AF=0.06729;NSAMP=1802;MSQ=241.46;MEDGQR=3.63;Q10GQR=3.46;AC=1968;AN=29246;NFAM=1732	.
chr8	11188201	11188215	chr8	11194671	11194685	411090	227.69	+	-	DEL	PASS	411090	N	<DEL>	.	.	.	SVTYPE=DEL;POS=11188207;SVLEN=-6473;END=11194680;STRANDS=+-:13;CIPOS=-6,8;CIEND=-9,5;CIPOS95=0,0;CIEND95=0,0;SU=13;PE=9;SR=4;ALG=PROD;AF=3.419e-05;NSAMP=1;MSQ=227.69;AC=1;AN=29246;NFAM=1	.
chr8	11190683	11190694	chr8	11192002	11192019	411091	2697.69	+	-	DEL	PASS	411091	N	<DEL>	.	.	.	SVTYPE=DEL;POS=11190686;SVLEN=-1326;END=11192012;STRANDS=+-:112;CIPOS=-3,8;CIEND=-10,7;CIPOS95=0,0;CIEND95=0,0;SU=112;PE=68;SR=44;ALG=PROD;AF=0.0001368;NSAMP=4;MSQ=674.42;AC=4;AN=29246;NFAM=1	.
chr8	11196817	11196836	chr8	11197288	11197293	411092	627.15	+	-	DEL	PASS	411092	N	<DEL>	.	.	.	SVTYPE=DEL;POS=11196827;SVLEN=-464;END=11197291;STRANDS=+-:14;CIPOS=-10,9;CIEND=-3,2;CIPOS95=0,0;CIEND95=0,0;SU=14;PE=3;SR=11;ALG=PROD;AF=3.419e-05;NSAMP=1;MSQ=9.36;AC=1;AN=29246;NFAM=1	.
chr8	11221140	11221187	chr8	11221314	11221355	531972	184.64	-	+	DUP	PASS	531972	N	<DUP>	.	.	.	SVTYPE=DUP;POS=11221164;SVLEN=171;END=11221335;STRANDS=-+:21;CIPOS=-24,23;CIEND=-21,20;CIPOS95=0,0;CIEND95=0,0;SU=21;PE=0;SR=21;ALG=PROD;AF=6.839e-05;NSAMP=2;MSQ=90.48;AC=2;AN=29246;NFAM=2	.
chr8	11230781	11230800	chr8	11230877	11230896	411093	749.06	+	-	DEL	PASS	411093	N	<DEL>	.	.	.	SVTYPE=DEL;POS=11230791;SVLEN=-96;END=11230887;STRANDS=+-:28;CIPOS=-10,9;CIEND=-10,9;CIPOS95=0,0;CIEND95=0,0;SU=28;PE=0;SR=28;ALG=PROD;AF=3.419e-05;NSAMP=1;MSQ=191.74;AC=1;AN=29246;NFAM=1	.
chr8	11241135	11242322	chr18	24642510	24643620	112021	373936.0	+	+	BND	LOW	112021_1	N	N]chr18:24642590]	112021_2	N	N]chr8:11241497]	SVTYPE=BND;POS=11241497;STRANDS=++:24354;IMPRECISE;CIPOS=-362,825;CIEND=-80,1030;CIPOS95=-149,149;CIEND95=-80,169;MATEID=112021_2;EVENT=112021;SU=24354;PE=24354;SR=0;AF=0.1552;NSAMP=4539;MSQ=56.22;RETAINED;AC=4539;AN=29246;NFAM=4399	SVTYPE=BND;POS=24642590;STRANDS=++:24354;IMPRECISE;CIPOS=-80,1030;CIEND=-362,825;CIPOS95=-80,169;CIEND95=-149,149;MATEID=112021_1;EVENT=112021;SECONDARY;SU=24354;PE=24354;SR=0;AF=0.1552;NSAMP=4539;MSQ=56.22;RETAINED;AC=4539;AN=29246;NFAM=4399
chr8	11241487	11241487	chr18	24642422	24642422	112020	295563.0	-	-	BND	LOW	112020_1	N	[chr18:24642423[N	112020_2	N	[chr8:11241488[N	SVTYPE=BND;POS=11241488;STRANDS=--:29552;CIPOS=0,0;CIEND=0,0;CIPOS95=0,0;CIEND95=0,0;MATEID=112020_2;EVENT=112020;SU=29552;PE=25075;SR=4477;ALG=PROD;AF=0.1301;NSAMP=3804;MSQ=50.95;AC=3804;AN=29246;NFAM=3695	SVTYPE=BND;POS=24642423;STRANDS=--:29552;CIPOS=0,0;CIEND=0,0;CIPOS95=0,0;CIEND95=0,0;MATEID=112020_1;EVENT=112020;SECONDARY;SU=29552;PE=25075;SR=4477;ALG=PROD;AF=0.1301;NSAMP=3804;MSQ=50.95;AC=3804;AN=29246;NFAM=3695
chr8	11249185	11249227	chr8	11249457	11249496	603917	13.22	+	+	INV	LOW	603917	N	<INV>	.	.	.	SVTYPE=INV;POS=11249227;SVLEN=237;END=11249464;STRANDS=++:2,--:2;IMPRECISE;CIPOS=-42,0;CIEND=-7,32;CIPOS95=-32,0;CIEND95=-7,23;SU=4;PE=4;SR=0;ALG=PROD;AF=3.419e-05;NSAMP=1;MSQ=12.11;AC=1;AN=29246;NFAM=1	.
chr8	11287808	11287867	chr8	11289662	11289721	411096	170.58	+	-	DEL	PASS	411096	N	<DEL>	.	.	.	SVTYPE=DEL;POS=11287838;SVLEN=-1854;END=11289692;STRANDS=+-:11;CIPOS=-30,29;CIEND=-30,29;CIPOS95=0,0;CIEND95=0,0;SU=11;PE=6;SR=5;ALG=PROD;AF=3.419e-05;NSAMP=1;MSQ=95.81;AC=1;AN=29246;NFAM=1	.
chr8	11290424	11290427	chr8	11291766	11291768	411097	14530.8	+	-	BND	PASS	411097_1	N	N[chr8:11291769[	411097_2	N	]chr8:11290426]N	SVTYPE=BND;POS=11290426;STRANDS=+-:609;CIPOS=-2,1;CIEND=-2,0;CIPOS95=0,0;CIEND95=0,0;MATEID=411097_2;EVENT=411097;SU=609;PE=367;SR=242;ALG=PROD;AF=0.0004103;NSAMP=12;MSQ=547.23;RECLASSIFIED;AC=12;AN=29246;NFAM=11	SVTYPE=BND;POS=11291769;STRANDS=+-:609;CIPOS=-2,0;CIEND=-2,1;CIPOS95=0,0;CIEND95=0,0;MATEID=411097_1;EVENT=411097;SECONDARY;SU=609;PE=367;SR=242;ALG=PROD;AF=0.0004103;NSAMP=12;MSQ=547.23;RECLASSIFIED;AC=12;AN=29246;NFAM=11
chr8	11295305	11295350	chr8	11297691	11297738	411098	1076.01	+	-	DEL	PASS	411098	N	<DEL>	.	.	.	SVTYPE=DEL;POS=11295328;SVLEN=-2388;END=11297716;STRANDS=+-:47;CIPOS=-23,22;CIEND=-25,22;CIPOS95=0,0;CIEND95=0,0;SU=47;PE=29;SR=18;ALG=PROD;AF=6.839e-05;NSAMP=2;MSQ=538;AC=2;AN=29246;NFAM=2	.
chr8	11329628	11329905	chr8	11419028	11419450	411099	242.33	+	-	DEL	PASS	411099	N	<DEL>	.	.	.	SVTYPE=DEL;POS=11329638;SVLEN=-89803;END=11419441;STRANDS=+-:11;IMPRECISE;CIPOS=-10,267;CIEND=-413,9;CIPOS95=-2,71;CIEND95=-92,1;SU=11;PE=11;SR=0;ALG=PROD;AF=3.419e-05;NSAMP=1;MSQ=242.33;AC=1;AN=29246;NFAM=1	.
chr8	11345165	11345887	chr11	86560289	86560777	109470	128.41	-	-	BND	LOW	109470_1	N	[chr11:86560749[N	109470_2	N	[chr8:11345860[N	SVTYPE=BND;POS=11345860;STRANDS=--:8;IMPRECISE;CIPOS=-694,28;CIEND=-459,29;CIPOS95=-155,28;CIEND95=-94,29;MATEID=109470_2;EVENT=109470;SU=8;PE=8;SR=0;ALG=PROD;AF=0.0003077;NSAMP=9;MSQ=8.48;AC=9;AN=29246;NFAM=9	SVTYPE=BND;POS=86560749;STRANDS=--:8;IMPRECISE;CIPOS=-459,29;CIEND=-694,28;CIPOS95=-94,29;CIEND95=-155,28;MATEID=109470_1;EVENT=109470;SECONDARY;SU=8;PE=8;SR=0;ALG=PROD;AF=0.0003077;NSAMP=9;MSQ=8.48;AC=9;AN=29246;NFAM=9
chr8	11345834	11345882	chr16	5856545	5856604	111301	204.02	-	-	BND	LOW	111301_1	N	[chr16:5856576[N	111301_2	N	[chr8:11345858[N	SVTYPE=BND;POS=11345858;STRANDS=--:13;IMPRECISE;CIPOS=-23,25;CIEND=-30,29;CIPOS95=-2,2;CIEND95=-1,1;MATEID=111301_2;EVENT=111301;SU=13;PE=11;SR=2;ALG=PROD;AF=0.0003419;NSAMP=10;MSQ=13.09;AC=10;AN=29246;NFAM=10	SVTYPE=BND;POS=5856576;STRANDS=--:13;IMPRECISE;CIPOS=-30,29;CIEND=-23,25;CIPOS95=-1,1;CIEND95=-2,2;MATEID=111301_1;EVENT=111301;SECONDARY;SU=13;PE=11;SR=2;ALG=PROD;AF=0.0003419;NSAMP=10;MSQ=13.09;AC=10;AN=29246;NFAM=10
chr8	11345854	11345901	chr8	11345918	11345965	411100	84732.0	+	-	BND	LOW	411100_1	N	N[chr8:11345943[	411100_2	N	]chr8:11345878]N	SVTYPE=BND;POS=11345878;STRANDS=+-:22;CIPOS=-24,23;CIEND=-24,23;CIPOS95=0,0;CIEND95=0,0;MATEID=411100_2;EVENT=411100;SU=22;PE=0;SR=22;ALG=PROD;AF=0.05788;NSAMP=1109;MSQ=43.14;RECLASSIFIED;AC=1630;AN=28160;NFAM=1078	SVTYPE=BND;POS=11345943;STRANDS=+-:22;CIPOS=-24,23;CIEND=-24,23;CIPOS95=0,0;CIEND95=0,0;MATEID=411100_1;EVENT=411100;SECONDARY;SU=22;PE=0;SR=22;ALG=PROD;AF=0.05788;NSAMP=1109;MSQ=43.14;RECLASSIFIED;AC=1630;AN=28160;NFAM=1078
chr8	11345855	11345872	chr19	30431997	30432016	112511	12156.0	-	+	BND	LOW	112511_1	N	]chr19:30432007]N	112511_2	N	N[chr8:11345866[	SVTYPE=BND;POS=11345866;STRANDS=-+:4;IMPRECISE;CIPOS=-10,7;CIEND=-10,9;CIPOS95=-4,0;CIEND95=-2,3;MATEID=112511_2;EVENT=112511;SU=4;PE=3;SR=1;ALG=PROD;AF=0.009335;NSAMP=266;MSQ=23.44;AC=273;AN=29246;NFAM=264	SVTYPE=BND;POS=30432007;STRANDS=-+:4;IMPRECISE;CIPOS=-10,9;CIEND=-10,7;CIPOS95=-2,3;CIEND95=-4,0;MATEID=112511_1;EVENT=112511;SECONDARY;SU=4;PE=3;SR=1;ALG=PROD;AF=0.009335;NSAMP=266;MSQ=23.44;AC=273;AN=29246;NFAM=264
chr8	11345862	11345867	chr12	20918432	20918440	109718	10710.8	-	-	BND	LOW	109718_1	N	[chr12:20918437[N	109718_2	N	[chr8:11345866[N	SVTYPE=BND;POS=11345866;STRANDS=--:564;CIPOS=-3,2;CIEND=-4,4;CIPOS95=0,0;CIEND95=0,0;MATEID=109718_2;EVENT=109718;SU=564;PE=396;SR=168;ALG=PROD;AF=0.007591;NSAMP=219;MSQ=32.83;AC=222;AN=29246;NFAM=218	SVTYPE=BND;POS=20918437;STRANDS=--:564;CIPOS=-4,4;CIEND=-3,2;CIPOS95=0,0;CIEND95=0,0;MATEID=109718_1;EVENT=109718;SECONDARY;SU=564;PE=396;SR=168;ALG=PROD;AF=0.007591;NSAMP=219;MSQ=32.83;AC=222;AN=29246;NFAM=218
chr8	11345926	11346551	chr11	86560691	86561124	109471	306.97	+	+	BND	LOW	109471_1	N	N]chr11:86560721]	109471_2	N	N]chr8:11345953]	SVTYPE=BND;POS=11345953;STRANDS=++:10;IMPRECISE;CIPOS=-27,598;CIEND=-30,403;CIPOS95=-27,181;CIEND95=-30,70;MATEID=109471_2;EVENT=109471;SU=10;PE=10;SR=0;ALG=PROD;AF=0.0004787;NSAMP=14;MSQ=15.52;AC=14;AN=29246;NFAM=14	SVTYPE=BND;POS=86560721;STRANDS=++:10;IMPRECISE;CIPOS=-30,403;CIEND=-27,598;CIPOS95=-30,70;CIEND95=-27,181;MATEID=109471_1;EVENT=109471;SECONDARY;SU=10;PE=10;SR=0;ALG=PROD;AF=0.0004787;NSAMP=14;MSQ=15.52;AC=14;AN=29246;NFAM=14
chr8	11345957	11345958	chr12	20918433	20918437	109719	653753.0	+	+	BND	LOW	109719_1	N	N]chr12:20918435]	109719_2	N	N]chr8:11345957]	SVTYPE=BND;POS=11345957;STRANDS=++:752;CIPOS=0,1;CIEND=-2,2;CIPOS95=0,0;CIEND95=0,0;MATEID=109719_2;EVENT=109719;SU=752;PE=362;SR=390;ALG=PROD;AF=0.2461;NSAMP=7178;MSQ=50.5;AC=7197;AN=29246;NFAM=6627	SVTYPE=BND;POS=20918435;STRANDS=++:752;CIPOS=-2,2;CIEND=0,1;CIPOS95=0,0;CIEND95=0,0;MATEID=109719_1;EVENT=109719;SECONDARY;SU=752;PE=362;SR=390;ALG=PROD;AF=0.2461;NSAMP=7178;MSQ=50.5;AC=7197;AN=29246;NFAM=6627
chr8	11346319	11346324	chr8	11350229	11350242	411101	7073.62	+	-	BND	PASS	411101_1	N	N[chr8:11350240[	411101_2	N	]chr8:11346322]N	SVTYPE=BND;POS=11346322;STRANDS=+-:314;CIPOS=-3,2;CIEND=-10,3;CIPOS95=0,0;CIEND95=0,0;MATEID=411101_2;EVENT=411101;SU=314;PE=176;SR=138;ALG=PROD;AF=0.0005471;NSAMP=16;MSQ=442.1;RECLASSIFIED;AC=16;AN=29246;NFAM=16	SVTYPE=BND;POS=11350240;STRANDS=+-:314;CIPOS=-10,3;CIEND=-3,2;CIPOS95=0,0;CIEND95=0,0;MATEID=411101_1;EVENT=411101;SECONDARY;SU=314;PE=176;SR=138;ALG=PROD;AF=0.0005471;NSAMP=16;MSQ=442.1;RECLASSIFIED;AC=16;AN=29246;NFAM=16
chr8	11346971	11347014	chr8	11347544	11347586	411102	1652.16	+	-	DEL	PASS	411102	N	<DEL>	.	.	.	SVTYPE=DEL;POS=11346993;SVLEN=-573;END=11347566;STRANDS=+-:59;CIPOS=-22,21;CIEND=-22,20;CIPOS95=0,0;CIEND95=0,0;SU=59;PE=33;SR=26;ALG=PROD;AF=6.839e-05;NSAMP=2;MSQ=825.78;AC=2;AN=29246;NFAM=1	.
chr8	11360211	11360219	chr8	11360271	11360278	411103	7373.17	+	-	BND	LOW	411103_1	N	N[chr8:11360276[	411103_2	N	]chr8:11360215]N	SVTYPE=BND;POS=11360215;STRANDS=+-:175;CIPOS=-4,4;CIEND=-4,3;CIPOS95=0,0;CIEND95=0,0;MATEID=411103_2;EVENT=411103;SU=175;PE=2;SR=173;ALG=PROD;AF=0.002223;NSAMP=64;MSQ=102.03;RECLASSIFIED;AC=65;AN=29246;NFAM=63	SVTYPE=BND;POS=11360276;STRANDS=+-:175;CIPOS=-4,3;CIEND=-4,4;CIPOS95=0,0;CIEND95=0,0;MATEID=411103_1;EVENT=411103;SECONDARY;SU=175;PE=2;SR=173;ALG=PROD;AF=0.002223;NSAMP=64;MSQ=102.03;RECLASSIFIED;AC=65;AN=29246;NFAM=63
chr8	11360891	11360908	chr8	11362369	11362386	603918	101.82	-	-	BND	LOW	603918_1	N	[chr8:11362379[N	603918_2	N	[chr8:11360901[N	SVTYPE=BND;POS=11360901;STRANDS=--:4;CIPOS=-9,8;CIEND=-9,8;CIPOS95=0,0;CIEND95=0,0;MATEID=603918_2;EVENT=603918;SU=4;PE=0;SR=4;ALG=PROD;AF=3.419e-05;NSAMP=1;MSQ=101.82;AC=1;AN=29246;NFAM=1	SVTYPE=BND;POS=11362379;STRANDS=--:4;CIPOS=-9,8;CIEND=-9,8;CIPOS95=0,0;CIEND95=0,0;MATEID=603918_1;EVENT=603918;SECONDARY;SU=4;PE=0;SR=4;ALG=PROD;AF=3.419e-05;NSAMP=1;MSQ=101.82;AC=1;AN=29246;NFAM=1
chr8	11360956	11360966	chr8	11364634	11364639	411104	557.57	+	-	DEL	PASS	411104	N	<DEL>	.	.	.	SVTYPE=DEL;POS=11360966;SVLEN=-3672;END=11364638;STRANDS=+-:22;CIPOS=-10,0;CIEND=-4,1;CIPOS95=0,0;CIEND95=0,0;SU=22;PE=14;SR=8;ALG=PROD;AF=3.419e-05;NSAMP=1;MSQ=557.57;AC=1;AN=29246;NFAM=1	.
chr8	11370853	11370853	chr8	11371763	11371763	411105	316402.0	+	-	DEL	PASS	411105	N	<DEL>	.	.	.	SVTYPE=DEL;POS=11370853;SVLEN=-910;END=11371763;STRANDS=+-:13354;CIPOS=0,0;CIEND=0,0;CIPOS95=0,0;CIEND95=0,0;SU=13354;PE=7757;SR=5597;ALG=PROD;AF=0.01669;NSAMP=476;MSQ=528.82;MEDGQR=4.48;Q10GQR=4.25;AC=488;AN=29246;NFAM=447	.
chr8	11372199	11372206	chr8	11375321	11375332	411106	431.64	+	-	DEL	PASS	411106	N	<DEL>	.	.	.	SVTYPE=DEL;POS=11372206;SVLEN=-3121;END=11375327;STRANDS=+-:7;CIPOS=-7,0;CIEND=-6,5;CIPOS95=0,0;CIEND95=0,0;SU=7;PE=0;SR=7;ALG=PROD;AF=3.419e-05;NSAMP=1;MSQ=431.64;AC=1;AN=29246;NFAM=1	.
chr8	11388052	11388052	chr8	11389698	11389698	411107	1.25413e+07	+	-	DEL	PASS	411107	N	<DEL>	.	.	.	SVTYPE=DEL;POS=11388052;SVLEN=-1646;END=11389698;STRANDS=+-:452793;CIPOS=0,0;CIEND=0,0;CIPOS95=0,0;CIEND95=0,0;SU=452793;PE=261095;SR=191698;ALG=PROD;AF=0.4625;NSAMP=9990;MSQ=817.28;MEDGQR=11.24;Q10GQR=4.65;AC=13525;AN=29246;NFAM=9369	.
chr8	11399074	11399293	chr8	11402631	11402815	411108	194.56	+	-	DEL	PASS	411108	N	<DEL>	.	.	.	SVTYPE=DEL;POS=11399084;SVLEN=-3722;END=11402806;STRANDS=+-:11;IMPRECISE;CIPOS=-10,209;CIEND=-175,9;CIPOS95=0,51;CIEND95=-37,3;SU=11;PE=11;SR=0;ALG=PROD;AF=3.419e-05;NSAMP=1;MSQ=194.56;AC=1;AN=29246;NFAM=1	.
chr8	11400792	11400832	chr8	11401398	11401431	603919	12.6	+	+	INV	LOW	603919	N	<INV>	.	.	.	SVTYPE=INV;POS=11400832;SVLEN=566;END=11401398;STRANDS=++:1,--:3;IMPRECISE;CIPOS=-40,0;CIEND=0,33;CIPOS95=-40,0;CIEND95=0,24;SU=4;PE=4;SR=0;ALG=PROD;AF=3.419e-05;NSAMP=1;MSQ=12.05;AC=1;AN=29246;NFAM=1	.
chr8	11400841	11400845	chr8	11452555	11452571	531973	363.01	-	+	DUP	PASS	531973	N	<DUP>	.	.	.	SVTYPE=DUP;POS=11400844;SVLEN=51721;END=11452565;STRANDS=-+:31;CIPOS=-3,1;CIEND=-10,6;CIPOS95=0,0;CIEND95=0,0;SU=31;PE=18;SR=13;ALG=PROD;AF=3.419e-05;NSAMP=1;MSQ=362.69;AC=1;AN=29246;NFAM=1	.
chr8	11403234	11403829	chr8	12807681	12808211	603920	53.68	-	-	BND	LOW	603920_1	N	[chr8:12808203[N	603920_2	N	[chr8:11403821[N	SVTYPE=BND;POS=11403821;STRANDS=--:4;IMPRECISE;CIPOS=-586,9;CIEND=-521,9;CIPOS95=-137,2;CIEND95=-130,2;MATEID=603920_2;EVENT=603920;SU=4;PE=4;SR=0;ALG=PROD;AF=6.839e-05;NSAMP=2;MSQ=26.84;AC=2;AN=29246;NFAM=2	SVTYPE=BND;POS=12808203;STRANDS=--:4;IMPRECISE;CIPOS=-521,9;CIEND=-586,9;CIPOS95=-130,2;CIEND95=-137,2;MATEID=603920_1;EVENT=603920;SECONDARY;SU=4;PE=4;SR=0;ALG=PROD;AF=6.839e-05;NSAMP=2;MSQ=26.84;AC=2;AN=29246;NFAM=2
chr8	11404039	11404560	chr8	12807866	12808205	603921	130.12	+	+	BND	LOW	603921_1	N	N]chr8:12807913]	603921_2	N	N]chr8:11404089]	SVTYPE=BND;POS=11404089;STRANDS=++:14;IMPRECISE;CIPOS=-50,471;CIEND=-47,292;CIPOS95=-50,64;CIEND95=-42,42;MATEID=603921_2;EVENT=603921;SU=14;PE=14;SR=0;ALG=PROD;AF=0.0001026;NSAMP=3;MSQ=42.81;AC=3;AN=29246;NFAM=3	SVTYPE=BND;POS=12807913;STRANDS=++:14;IMPRECISE;CIPOS=-47,292;CIEND=-50,471;CIPOS95=-42,42;CIEND95=-50,64;MATEID=603921_1;EVENT=603921;SECONDARY;SU=14;PE=14;SR=0;ALG=PROD;AF=0.0001026;NSAMP=3;MSQ=42.81;AC=3;AN=29246;NFAM=3
chr8	11406451	11406468	chr8	11406508	11406525	411109	329.51	+	-	BND	LOW	411109_1	N	N[chr8:11406518[	411109_2	N	]chr8:11406460]N	SVTYPE=BND;POS=11406460;STRANDS=+-:4;CIPOS=-9,8;CIEND=-9,8;CIPOS95=0,0;CIEND95=0,0;MATEID=411109_2;EVENT=411109;SU=4;PE=0;SR=4;ALG=PROD;AF=3.419e-05;NSAMP=1;MSQ=98.88;RECLASSIFIED;AC=1;AN=29246;NFAM=1	SVTYPE=BND;POS=11406518;STRANDS=+-:4;CIPOS=-9,8;CIEND=-9,8;CIPOS95=0,0;CIEND95=0,0;MATEID=411109_1;EVENT=411109;SECONDARY;SU=4;PE=0;SR=4;ALG=PROD;AF=3.419e-05;NSAMP=1;MSQ=98.88;RECLASSIFIED;AC=1;AN=29246;NFAM=1
chr8	11410724	11410731	chr8	11410780	11410787	411111	269.75	+	-	DEL	PASS	411111	N	<DEL>	.	.	.	SVTYPE=DEL;POS=11410728;SVLEN=-56;END=11410784;STRANDS=+-:9;CIPOS=-4,3;CIEND=-4,3;CIPOS95=0,0;CIEND95=0,0;SU=9;PE=0;SR=9;ALG=PROD;AF=3.419e-05;NSAMP=1;MSQ=269.71;AC=1;AN=29246;NFAM=1	.
chr8	11428295	11428314	chr8	11428378	11428397	411112	296.76	+	-	DEL	PASS	411112	N	<DEL>	.	.	.	SVTYPE=DEL;POS=11428305;SVLEN=-83;END=11428388;STRANDS=+-:12;CIPOS=-10,9;CIEND=-10,9;CIPOS95=0,0;CIEND95=0,0;SU=12;PE=0;SR=12;ALG=PROD;AF=3.419e-05;NSAMP=1;MSQ=296.76;AC=1;AN=29246;NFAM=1	.
chr8	11435237	11435282	chr8	11435316	11435361	411113	599.49	+	-	BND	PASS	411113_1	N	N[chr8:11435340[	411113_2	N	]chr8:11435260]N	SVTYPE=BND;POS=11435260;STRANDS=+-:22;CIPOS=-23,22;CIEND=-23,22;CIPOS95=0,0;CIEND95=0,0;MATEID=411113_2;EVENT=411113;SU=22;PE=0;SR=22;ALG=PROD;AF=6.839e-05;NSAMP=2;MSQ=299.74;RECLASSIFIED;AC=2;AN=29246;NFAM=2	SVTYPE=BND;POS=11435340;STRANDS=+-:22;CIPOS=-23,22;CIEND=-23,22;CIPOS95=0,0;CIEND95=0,0;MATEID=411113_1;EVENT=411113;SECONDARY;SU=22;PE=0;SR=22;ALG=PROD;AF=6.839e-05;NSAMP=2;MSQ=299.74;RECLASSIFIED;AC=2;AN=29246;NFAM=2
chr8	11445331	11445378	chr8	11445386	11445433	411114	900.07	+	-	BND	PASS	411114_1	N	N[chr8:11445411[	411114_2	N	]chr8:11445355]N	SVTYPE=BND;POS=11445355;STRANDS=+-:32;CIPOS=-24,23;CIEND=-24,23;CIPOS95=0,0;CIEND95=0,0;MATEID=411114_2;EVENT=411114;SU=32;PE=0;SR=32;ALG=PROD;AF=0.0001026;NSAMP=3;MSQ=299.68;RECLASSIFIED;AC=3;AN=29246;NFAM=3	SVTYPE=BND;POS=11445411;STRANDS=+-:32;CIPOS=-24,23;CIEND=-24,23;CIPOS95=0,0;CIEND95=0,0;MATEID=411114_1;EVENT=411114;SECONDARY;SU=32;PE=0;SR=32;ALG=PROD;AF=0.0001026;NSAMP=3;MSQ=299.68;RECLASSIFIED;AC=3;AN=29246;NFAM=3
chr8	11445546	11445551	chr8	11445624	11445629	411115	335.75	+	-	BND	PASS	411115_1	N	N[chr8:11445628[	411115_2	N	]chr8:11445549]N	SVTYPE=BND;POS=11445549;STRANDS=+-:11;CIPOS=-3,2;CIEND=-3,2;CIPOS95=0,0;CIEND95=0,0;MATEID=411115_2;EVENT=411115;SU=11;PE=0;SR=11;ALG=PROD;AF=3.419e-05;NSAMP=1;MSQ=335.71;RECLASSIFIED;AC=1;AN=29246;NFAM=1	SVTYPE=BND;POS=11445628;STRANDS=+-:11;CIPOS=-3,2;CIEND=-3,2;CIPOS95=0,0;CIEND95=0,0;MATEID=411115_1;EVENT=411115;SECONDARY;SU=11;PE=0;SR=11;ALG=PROD;AF=3.419e-05;NSAMP=1;MSQ=335.71;RECLASSIFIED;AC=1;AN=29246;NFAM=1
chr8	11446379	11446381	chr8	11446458	11446460	411116	21818.3	+	-	BND	LOW	411116_1	N	N[chr8:11446460[	411116_2	N	]chr8:11446380]N	SVTYPE=BND;POS=11446380;STRANDS=+-:810;CIPOS=-1,1;CIEND=-1,1;CIPOS95=0,0;CIEND95=0,0;MATEID=411116_2;EVENT=411116;SU=810;PE=3;SR=807;ALG=PROD;AF=0.00253;NSAMP=74;MSQ=243.37;RECLASSIFIED;AC=74;AN=29246;NFAM=71	SVTYPE=BND;POS=11446460;STRANDS=+-:810;CIPOS=-1,1;CIEND=-1,1;CIPOS95=0,0;CIEND95=0,0;MATEID=411116_1;EVENT=411116;SECONDARY;SU=810;PE=3;SR=807;ALG=PROD;AF=0.00253;NSAMP=74;MSQ=243.37;RECLASSIFIED;AC=74;AN=29246;NFAM=71
chr8	11454989	11454989	chr8	11455489	11455489	531974	55120.6	-	+	BND	LOW	531974_1	N	]chr8:11455489]N	531974_2	N	N[chr8:11454990[	SVTYPE=BND;POS=11454990;STRANDS=-+:5269;CIPOS=0,0;CIEND=0,0;CIPOS95=0,0;CIEND95=0,0;MATEID=531974_2;EVENT=531974;SU=5269;PE=3210;SR=2059;ALG=PROD;AF=0.005608;NSAMP=164;MSQ=181.6;RECLASSIFIED;AC=164;AN=29246;NFAM=150	SVTYPE=BND;POS=11455489;STRANDS=-+:5269;CIPOS=0,0;CIEND=0,0;CIPOS95=0,0;CIEND95=0,0;MATEID=531974_1;EVENT=531974;SECONDARY;SU=5269;PE=3210;SR=2059;ALG=PROD;AF=0.005608;NSAMP=164;MSQ=181.6;RECLASSIFIED;AC=164;AN=29246;NFAM=150
chr8	11455218	11455275	chr8	11455702	11455759	411119	469.91	+	-	BND	LOW	411119_1	N	N[chr8:11455732[	411119_2	N	]chr8:11455247]N	SVTYPE=BND;POS=11455247;STRANDS=+-:4;CIPOS=-29,28;CIEND=-29,28;CIPOS95=0,0;CIEND95=0,0;MATEID=411119_2;EVENT=411119;SU=4;PE=0;SR=4;ALG=PROD;AF=0.0003419;NSAMP=10;MSQ=22.62;RETAINED;RECLASSIFIED;AC=10;AN=29246;NFAM=10	SVTYPE=BND;POS=11455732;STRANDS=+-:4;CIPOS=-29,28;CIEND=-29,28;CIPOS95=0,0;CIEND95=0,0;MATEID=411119_1;EVENT=411119;SECONDARY;SU=4;PE=0;SR=4;ALG=PROD;AF=0.0003419;NSAMP=10;MSQ=22.62;RETAINED;RECLASSIFIED;AC=10;AN=29246;NFAM=10
chr8	11455235	11455490	chr8	11455991	11456376	411121	608.89	+	-	DEL	PASS	411121	N	<DEL>	.	.	.	SVTYPE=DEL;POS=11455245;SVLEN=-1122;END=11456367;STRANDS=+-:13;IMPRECISE;CIPOS=-10,245;CIEND=-376,9;CIPOS95=-2,64;CIEND95=-51,3;SU=13;PE=13;SR=0;ALG=PROD;AF=6.839e-05;NSAMP=2;MSQ=304.18;AC=2;AN=29246;NFAM=2	.
chr8	11455738	11455795	chr8	11456509	11456564	411124	948.29	+	-	BND	LOW	411124_1	N	N[chr8:11456537[	411124_2	N	]chr8:11455767]N	SVTYPE=BND;POS=11455767;STRANDS=+-:8;CIPOS=-29,28;CIEND=-27,28;CIPOS95=0,0;CIEND95=0,0;MATEID=411124_2;EVENT=411124;SU=8;PE=0;SR=8;ALG=PROD;AF=0.0008548;NSAMP=25;MSQ=32.03;RECLASSIFIED;AC=25;AN=29246;NFAM=25	SVTYPE=BND;POS=11456537;STRANDS=+-:8;CIPOS=-27,28;CIEND=-29,28;CIPOS95=0,0;CIEND95=0,0;MATEID=411124_1;EVENT=411124;SECONDARY;SU=8;PE=0;SR=8;ALG=PROD;AF=0.0008548;NSAMP=25;MSQ=32.03;RECLASSIFIED;AC=25;AN=29246;NFAM=25
chr8	11455818	11455824	chr8	11456328	11456331	411123	9873.19	+	-	BND	LOW	411123_1	N	N[chr8:11456329[	411123_2	N	]chr8:11455821]N	SVTYPE=BND;POS=11455821;STRANDS=+-:229;CIPOS=-3,3;CIEND=0,3;CIPOS95=0,0;CIEND95=0,0;MATEID=411123_2;EVENT=411123;SU=229;PE=21;SR=208;ALG=PROD;AF=0.007557;NSAMP=221;MSQ=33.75;RECLASSIFIED;AC=221;AN=29246;NFAM=220	SVTYPE=BND;POS=11456329;STRANDS=+-:229;CIPOS=0,3;CIEND=-3,3;CIPOS95=0,0;CIEND95=0,0;MATEID=411123_1;EVENT=411123;SECONDARY;SU=229;PE=21;SR=208;ALG=PROD;AF=0.007557;NSAMP=221;MSQ=33.75;RECLASSIFIED;AC=221;AN=29246;NFAM=220
chr8	11455823	11455823	chr8	11456221	11456221	411122	2.60749e+06	+	-	BND	LOW	411122_1	N	N[chr8:11456222[	411122_2	N	]chr8:11455823]N	SVTYPE=BND;POS=11455823;STRANDS=+-:8554;CIPOS=0,0;CIEND=0,0;CIPOS95=0,0;CIEND95=0,0;MATEID=411122_2;EVENT=411122;SU=8554;PE=852;SR=7702;ALG=PROD;AF=0.4189;NSAMP=12251;MSQ=134.67;RECLASSIFIED;AC=12251;AN=29246;NFAM=11354	SVTYPE=BND;POS=11456222;STRANDS=+-:8554;CIPOS=0,0;CIEND=0,0;CIPOS95=0,0;CIEND95=0,0;MATEID=411122_1;EVENT=411122;SECONDARY;SU=8554;PE=852;SR=7702;ALG=PROD;AF=0.4189;NSAMP=12251;MSQ=134.67;RECLASSIFIED;AC=12251;AN=29246;NFAM=11354
chr8	11455981	11455998	chr8	11456212	11456229	411125	2.82205e+06	+	-	BND	LOW	411125_1	N	N[chr8:11456222[	411125_2	N	]chr8:11455990]N	SVTYPE=BND;POS=11455990;STRANDS=+-:30;CIPOS=-9,8;CIEND=-9,8;CIPOS95=0,0;CIEND95=0,0;MATEID=411125_2;EVENT=411125;SU=30;PE=10;SR=20;ALG=PROD;AF=0.4472;NSAMP=13077;MSQ=140.53;RECLASSIFIED;AC=13077;AN=29244;NFAM=12129	SVTYPE=BND;POS=11456222;STRANDS=+-:30;CIPOS=-9,8;CIEND=-9,8;CIPOS95=0,0;CIEND95=0,0;MATEID=411125_1;EVENT=411125;SECONDARY;SU=30;PE=10;SR=20;ALG=PROD;AF=0.4472;NSAMP=13077;MSQ=140.53;RECLASSIFIED;AC=13077;AN=29244;NFAM=12129
chr8	11456087	11456270	chr8	11456292	11456484	531980	1.9054e+06	-	+	BND	LOW	531980_1	N	]chr8:11456422]N	531980_2	N	N[chr8:11456222[	SVTYPE=BND;POS=11456222;STRANDS=-+:277;IMPRECISE;CIPOS=-134,49;CIEND=-130,62;CIPOS95=-85,49;CIEND95=-80,62;MATEID=531980_2;EVENT=531980;SU=277;PE=174;SR=103;ALG=SUM;AF=0.4504;NSAMP=13171;MSQ=87.05;RETAINED;RECLASSIFIED;AC=13173;AN=29246;NFAM=12137	SVTYPE=BND;POS=11456422;STRANDS=-+:277;IMPRECISE;CIPOS=-130,62;CIEND=-134,49;CIPOS95=-80,62;CIEND95=-85,49;MATEID=531980_1;EVENT=531980;SECONDARY;SU=277;PE=174;SR=103;ALG=SUM;AF=0.4504;NSAMP=13171;MSQ=87.05;RETAINED;RECLASSIFIED;AC=13173;AN=29246;NFAM=12137
chr8	11456107	11456109	chr8	11456220	11456222	411126	2.37513e+06	+	-	BND	LOW	411126_1	N	N[chr8:11456222[	411126_2	N	]chr8:11456108]N	SVTYPE=BND;POS=11456108;STRANDS=+-:525;CIPOS=-1,1;CIEND=-1,1;CIPOS95=0,0;CIEND95=0,0;MATEID=411126_2;EVENT=411126;SU=525;PE=60;SR=465;ALG=PROD;AF=0.4678;NSAMP=13679;MSQ=107.35;RECLASSIFIED;AC=13679;AN=29244;NFAM=12624	SVTYPE=BND;POS=11456222;STRANDS=+-:525;CIPOS=-1,1;CIEND=-1,1;CIPOS95=0,0;CIEND95=0,0;MATEID=411126_1;EVENT=411126;SECONDARY;SU=525;PE=60;SR=465;ALG=PROD;AF=0.4678;NSAMP=13679;MSQ=107.35;RECLASSIFIED;AC=13679;AN=29244;NFAM=12624
chr8	11460780	11461278	chr8	11461336	11461372	603923	180.62	+	+	INV	LOW	603923	N	<INV>	.	.	.	SVTYPE=INV;POS=11461269;SVLEN=94;END=11461363;STRANDS=++:1,--:3;IMPRECISE;CIPOS=-489,9;CIEND=-27,9;CIPOS95=-158,2;CIEND95=-27,0;SU=4;PE=4;SR=0;ALG=PROD;AF=0.0002393;NSAMP=7;MSQ=23.51;AC=7;AN=29246;NFAM=7	.
chr8	11466424	11466424	chr8	11466483	11466483	411129	165055.0	+	-	BND	LOW	411129_1	N	N[chr8:11466484[	411129_2	N	]chr8:11466424]N	SVTYPE=BND;POS=11466424;STRANDS=+-:5918;CIPOS=0,0;CIEND=0,0;CIPOS95=0,0;CIEND95=0,0;MATEID=411129_2;EVENT=411129;SU=5918;PE=24;SR=5894;ALG=PROD;AF=0.02298;NSAMP=663;MSQ=204.31;RECLASSIFIED;AC=672;AN=29246;NFAM=632	SVTYPE=BND;POS=11466484;STRANDS=+-:5918;CIPOS=0,0;CIEND=0,0;CIPOS95=0,0;CIEND95=0,0;MATEID=411129_1;EVENT=411129;SECONDARY;SU=5918;PE=24;SR=5894;ALG=PROD;AF=0.02298;NSAMP=663;MSQ=204.31;RECLASSIFIED;AC=672;AN=29246;NFAM=632
chr8	11495226	11495243	chr8	11495390	11495407	411130	5.18	+	-	BND	LOW	411130_1	N	N[chr8:11495400[	411130_2	N	]chr8:11495235]N	SVTYPE=BND;POS=11495235;STRANDS=+-:4;CIPOS=-9,8;CIEND=-9,8;CIPOS95=0,0;CIEND95=0,0;MATEID=411130_2;EVENT=411130;SU=4;PE=0;SR=4;ALG=PROD;AF=3.419e-05;NSAMP=1;MSQ=4.6;RECLASSIFIED;AC=1;AN=29246;NFAM=1	SVTYPE=BND;POS=11495400;STRANDS=+-:4;CIPOS=-9,8;CIEND=-9,8;CIPOS95=0,0;CIEND95=0,0;MATEID=411130_1;EVENT=411130;SECONDARY;SU=4;PE=0;SR=4;ALG=PROD;AF=3.419e-05;NSAMP=1;MSQ=4.6;RECLASSIFIED;AC=1;AN=29246;NFAM=1
chr8	11500345	11500364	chr8	11528214	11528219	531998	194.02	-	+	DUP	PASS	531998	N	<DUP>	.	.	.	SVTYPE=DUP;POS=11500355;SVLEN=27862;END=11528217;STRANDS=-+:20;CIPOS=-10,9;CIEND=-3,2;CIPOS95=0,0;CIEND95=0,0;SU=20;PE=11;SR=9;ALG=PROD;AF=3.419e-05;NSAMP=1;MSQ=192.73;AC=1;AN=29246;NFAM=1	.
chr8	11504367	11504373	chr19	28030086	28030088	112503	22411.9	-	+	BND	LOW	112503_1	N	]chr19:28030087]N	112503_2	N	N[chr8:11504370[	SVTYPE=BND;POS=11504370;STRANDS=-+:670;CIPOS=-2,4;CIEND=-1,1;CIPOS95=0,0;CIEND95=0,0;MATEID=112503_2;EVENT=112503;SU=670;PE=0;SR=670;ALG=PROD;AF=0.01826;NSAMP=534;MSQ=25.77;AC=534;AN=29246;NFAM=532	SVTYPE=BND;POS=28030087;STRANDS=-+:670;CIPOS=-1,1;CIEND=-2,4;CIPOS95=0,0;CIEND95=0,0;MATEID=112503_1;EVENT=112503;SECONDARY;SU=670;PE=0;SR=670;ALG=PROD;AF=0.01826;NSAMP=534;MSQ=25.77;AC=534;AN=29246;NFAM=532
chr8	11517268	11517314	chr8	11518365	11518410	411132	1000.98	+	-	DEL	PASS	411132	N	<DEL>	.	.	.	SVTYPE=DEL;POS=11517291;SVLEN=-1098;END=11518389;STRANDS=+-:43;CIPOS=-23,23;CIEND=-24,21;CIPOS95=0,0;CIEND95=0,0;SU=43;PE=29;SR=14;ALG=PROD;AF=3.419e-05;NSAMP=1;MSQ=629.33;AC=1;AN=29246;NFAM=1	.
chr8	11525739	11525782	chr8	11529499	11529543	411133	2140.18	+	-	DEL	PASS	411133	N	<DEL>	.	.	.	SVTYPE=DEL;POS=11525761;SVLEN=-3761;END=11529522;STRANDS=+-:89;CIPOS=-22,21;CIEND=-23,21;CIPOS95=0,0;CIEND95=0,0;SU=89;PE=54;SR=35;ALG=PROD;AF=3.419e-05;NSAMP=1;MSQ=551.5;AC=1;AN=29246;NFAM=1	.
chr8	11526544	11526563	chr8	11534962	11534979	411134	323.68	+	-	DEL	PASS	411134	N	<DEL>	.	.	.	SVTYPE=DEL;POS=11526554;SVLEN=-8418;END=11534972;STRANDS=+-:14;IMPRECISE;CIPOS=-10,9;CIEND=-10,7;CIPOS95=-2,2;CIEND95=-3,0;SU=14;PE=13;SR=1;ALG=PROD;AF=3.419e-05;NSAMP=1;MSQ=323.68;AC=1;AN=29246;NFAM=1	.
chr8	11530499	11530518	chr8	11541513	11541529	411135	371.65	+	-	DEL	PASS	411135	N	<DEL>	.	.	.	SVTYPE=DEL;POS=11530509;SVLEN=-11014;END=11541523;STRANDS=+-:8;IMPRECISE;CIPOS=-10,9;CIEND=-10,6;CIPOS95=-1,1;CIEND95=-1,0;SU=8;PE=5;SR=3;ALG=PROD;AF=3.419e-05;NSAMP=1;MSQ=371.65;AC=1;AN=29246;NFAM=1	.
chr8	11531734	11531738	chr8	11611039	11611044	531999	3761.85	-	+	BND	PASS	531999_1	N	]chr8:11611042]N	531999_2	N	N[chr8:11531738[	SVTYPE=BND;POS=11531738;STRANDS=-+:329;CIPOS=-3,1;CIEND=-3,2;CIPOS95=0,0;CIEND95=0,0;MATEID=531999_2;EVENT=531999;SU=329;PE=175;SR=154;ALG=PROD;AF=0.0004445;NSAMP=13;MSQ=289.37;RECLASSIFIED;AC=13;AN=29246;NFAM=13	SVTYPE=BND;POS=11611042;STRANDS=-+:329;CIPOS=-3,2;CIEND=-3,1;CIPOS95=0,0;CIEND95=0,0;MATEID=531999_1;EVENT=531999;SECONDARY;SU=329;PE=175;SR=154;ALG=PROD;AF=0.0004445;NSAMP=13;MSQ=289.37;RECLASSIFIED;AC=13;AN=29246;NFAM=13
chr8	11539712	11539713	chr8	11633716	11633717	532000	10439.0	-	+	DUP	PASS	532000	N	<DUP>	.	.	.	SVTYPE=DUP;POS=11539713;SVLEN=94004;END=11633717;STRANDS=-+:992;CIPOS=-1,0;CIEND=-1,0;CIPOS95=0,0;CIEND95=0,0;SU=992;PE=614;SR=378;ALG=PROD;AF=0.001402;NSAMP=34;MSQ=274.92;AC=41;AN=29246;NFAM=33	.
chr8	11556029	11556078	chr8	11607162	11607221	411137	518.18	+	-	BND	PASS	411137_1	N	N[chr8:11607193[	411137_2	N	]chr8:11556054]N	SVTYPE=BND;POS=11556054;STRANDS=+-:26;CIPOS=-25,24;CIEND=-30,29;CIPOS95=0,0;CIEND95=0,0;MATEID=411137_2;EVENT=411137;SU=26;PE=14;SR=12;ALG=PROD;AF=6.839e-05;NSAMP=2;MSQ=259.09;RECLASSIFIED;AC=2;AN=29246;NFAM=2	SVTYPE=BND;POS=11607193;STRANDS=+-:26;CIPOS=-30,29;CIEND=-25,24;CIPOS95=0,0;CIEND95=0,0;MATEID=411137_1;EVENT=411137;SECONDARY;SU=26;PE=14;SR=12;ALG=PROD;AF=6.839e-05;NSAMP=2;MSQ=259.09;RECLASSIFIED;AC=2;AN=29246;NFAM=2
chr8	11563028	11563087	chr8	11563200	11563259	411139	1630.64	+	-	BND	PASS	411139_1	N	N[chr8:11563231[	411139_2	N	]chr8:11563058]N	SVTYPE=BND;POS=11563058;STRANDS=+-:60;CIPOS=-30,29;CIEND=-30,29;CIPOS95=0,0;CIEND95=0,0;MATEID=411139_2;EVENT=411139;SU=60;PE=1;SR=59;ALG=PROD;AF=0.0002052;NSAMP=6;MSQ=270.63;RECLASSIFIED;AC=6;AN=29246;NFAM=6	SVTYPE=BND;POS=11563231;STRANDS=+-:60;CIPOS=-30,29;CIEND=-30,29;CIPOS95=0,0;CIEND95=0,0;MATEID=411139_1;EVENT=411139;SECONDARY;SU=60;PE=1;SR=59;ALG=PROD;AF=0.0002052;NSAMP=6;MSQ=270.63;RECLASSIFIED;AC=6;AN=29246;NFAM=6
chr8	11570227	11570232	chr8	11583487	11583493	411140	659.52	+	-	DEL	PASS	411140	N	<DEL>	.	.	.	SVTYPE=DEL;POS=11570230;SVLEN=-13261;END=11583491;STRANDS=+-:26;CIPOS=-3,2;CIEND=-4,2;CIPOS95=0,0;CIEND95=0,0;SU=26;PE=17;SR=9;ALG=PROD;AF=3.419e-05;NSAMP=1;MSQ=659.52;AC=1;AN=29246;NFAM=1	.
chr8	11571533	11571552	chr8	11591615	11591633	411141	653.45	+	-	DEL	PASS	411141	N	<DEL>	.	.	.	SVTYPE=DEL;POS=11571543;SVLEN=-20082;END=11591625;STRANDS=+-:29;CIPOS=-10,9;CIEND=-10,8;CIPOS95=0,0;CIEND95=0,0;SU=29;PE=14;SR=15;ALG=PROD;AF=3.419e-05;NSAMP=1;MSQ=653.45;AC=1;AN=29246;NFAM=1	.
chr8	11575178	11575181	chr8	11577537	11577541	411142	7154.51	+	-	DEL	PASS	411142	N	<DEL>	.	.	.	SVTYPE=DEL;POS=11575180;SVLEN=-2360;END=11577540;STRANDS=+-:307;CIPOS=-2,1;CIEND=-3,1;CIPOS95=0,0;CIEND95=0,0;SU=307;PE=194;SR=113;ALG=PROD;AF=3.419e-05;NSAMP=1;MSQ=377.41;AC=1;AN=29246;NFAM=1	.
chr8	11585024	11585028	chr8	14417111	14417117	603926	2248.36	-	-	BND	LOW	603926_1	N	[chr8:14417116[N	603926_2	N	[chr8:11585028[N	SVTYPE=BND;POS=11585028;STRANDS=--:168;CIPOS=-3,1;CIEND=-4,2;CIPOS95=0,0;CIEND95=0,0;MATEID=603926_2;EVENT=603926;SU=168;PE=58;SR=110;ALG=PROD;AF=0.0003077;NSAMP=9;MSQ=154.29;AC=9;AN=29246;NFAM=9	SVTYPE=BND;POS=14417116;STRANDS=--:168;CIPOS=-4,2;CIEND=-3,1;CIPOS95=0,0;CIEND95=0,0;MATEID=603926_1;EVENT=603926;SECONDARY;SU=168;PE=58;SR=110;ALG=PROD;AF=0.0003077;NSAMP=9;MSQ=154.29;AC=9;AN=29246;NFAM=9
chr8	11590137	11590757	chr10	114424189	114424808	109109	188.11	-	-	BND	LOW	109109_1	N	[chr10:114424802[N	109109_2	N	[chr8:11590750[N	SVTYPE=BND;POS=11590750;STRANDS=--:25;IMPRECISE;CIPOS=-612,8;CIEND=-612,7;CIPOS95=-135,8;CIEND95=-135,7;MATEID=109109_2;EVENT=109109;SU=25;PE=25;SR=0;ALG=PROD;AF=0.0002052;NSAMP=6;MSQ=22.27;AC=6;AN=29246;NFAM=6	SVTYPE=BND;POS=114424802;STRANDS=--:25;IMPRECISE;CIPOS=-612,7;CIEND=-612,8;CIPOS95=-135,7;CIEND95=-135,8;MATEID=109109_1;EVENT=109109;SECONDARY;SU=25;PE=25;SR=0;ALG=PROD;AF=0.0002052;NSAMP=6;MSQ=22.27;AC=6;AN=29246;NFAM=6
chr8	11590775	11591304	chr11	69327511	69328038	109408	225.35	+	+	BND	LOW	109408_1	N	N]chr11:69327539]	109408_2	N	N]chr8:11590805]	SVTYPE=BND;POS=11590805;STRANDS=++:13;IMPRECISE;CIPOS=-30,499;CIEND=-28,499;CIPOS95=-30,117;CIEND95=-28,118;MATEID=109408_2;EVENT=109408;SU=13;PE=13;SR=0;ALG=PROD;AF=0.0005129;NSAMP=15;MSQ=13.34;AC=15;AN=29246;NFAM=15	SVTYPE=BND;POS=69327539;STRANDS=++:13;IMPRECISE;CIPOS=-28,499;CIEND=-30,499;CIPOS95=-28,118;CIEND95=-30,117;MATEID=109408_1;EVENT=109408;SECONDARY;SU=13;PE=13;SR=0;ALG=PROD;AF=0.0005129;NSAMP=15;MSQ=13.34;AC=15;AN=29246;NFAM=15
chr8	11590795	11591247	chr8	102100447	102100949	411144	178.2	+	-	BND	LOW	411144_1	N	N[chr8:102100941[	411144_2	N	]chr8:11590805]N	SVTYPE=BND;POS=11590805;STRANDS=+-:17;IMPRECISE;CIPOS=-10,442;CIEND=-493,9;CIPOS95=-10,92;CIEND95=-96,9;MATEID=411144_2;EVENT=411144;SU=17;PE=17;SR=0;ALG=PROD;AF=0.0002735;NSAMP=8;MSQ=19.21;RECLASSIFIED;AC=8;AN=29246;NFAM=8	SVTYPE=BND;POS=102100941;STRANDS=+-:17;IMPRECISE;CIPOS=-493,9;CIEND=-10,442;CIPOS95=-96,9;CIEND95=-10,92;MATEID=411144_1;EVENT=411144;SECONDARY;SU=17;PE=17;SR=0;ALG=PROD;AF=0.0002735;NSAMP=8;MSQ=19.21;RECLASSIFIED;AC=8;AN=29246;NFAM=8
chr8	11610708	11610717	chr8	11610758	11610767	411145	176.88	+	-	DEL	PASS	411145	N	<DEL>	.	.	.	SVTYPE=DEL;POS=11610713;SVLEN=-50;END=11610763;STRANDS=+-:7;CIPOS=-5,4;CIEND=-5,4;CIPOS95=0,0;CIEND95=0,0;SU=7;PE=0;SR=7;ALG=PROD;AF=3.419e-05;NSAMP=1;MSQ=176.84;AC=1;AN=29246;NFAM=1	.
chr8	11613580	11613663	chr8	11613667	11613750	411146	1702.64	+	-	DEL	PASS	411146	N	<DEL>	.	.	.	SVTYPE=DEL;POS=11613622;SVLEN=-87;END=11613709;STRANDS=+-:59;CIPOS=-42,41;CIEND=-42,41;CIPOS95=0,0;CIEND95=0,0;SU=59;PE=0;SR=59;ALG=PROD;AF=6.839e-05;NSAMP=2;MSQ=340.22;AC=2;AN=29246;NFAM=1	.
chr8	11627153	11627193	chr8	11627202	11627249	411148	192807.0	+	-	BND	LOW	411148_1	N	N[chr8:11627227[	411148_2	N	]chr8:11627173]N	SVTYPE=BND;POS=11627173;STRANDS=+-:13;CIPOS=-20,20;CIEND=-24,23;CIPOS95=0,0;CIEND95=0,0;MATEID=411148_2;EVENT=411148;SU=13;PE=0;SR=13;ALG=PROD;AF=0.1245;NSAMP=3640;MSQ=29.66;RECLASSIFIED;AC=3640;AN=29246;NFAM=3494	SVTYPE=BND;POS=11627227;STRANDS=+-:13;CIPOS=-24,23;CIEND=-20,20;CIPOS95=0,0;CIEND95=0,0;MATEID=411148_1;EVENT=411148;SECONDARY;SU=13;PE=0;SR=13;ALG=PROD;AF=0.1245;NSAMP=3640;MSQ=29.66;RECLASSIFIED;AC=3640;AN=29246;NFAM=3494
chr8	11634749	11634848	chr8	11637341	11637505	411149	380111.0	+	-	DEL	PASS	411149	N	<DEL>	.	.	.	SVTYPE=DEL;POS=11634799;SVLEN=-2592;END=11637391;STRANDS=+-:1030;IMPRECISE;CIPOS=-50,49;CIEND=-50,114;CIPOS95=0,0;CIEND95=-6,6;SU=1030;PE=665;SR=365;ALG=SUM;AF=0.05594;NSAMP=1528;MSQ=209.08;MEDGQR=2.87;Q10GQR=2.6;AC=1636;AN=29246;NFAM=1485	.
chr8	11634789	11634805	chr8	11637732	11637735	411150	75954.4	+	-	DEL	PASS	411150	N	<DEL>	.	.	.	SVTYPE=DEL;POS=11634799;SVLEN=-2936;END=11637735;STRANDS=+-:4;IMPRECISE;CIPOS=-10,6;CIEND=-3,0;CIPOS95=-1,0;CIEND95=-3,0;SU=4;PE=0;SR=4;ALG=PROD;AF=0.05443;NSAMP=1468;MSQ=44.11;MEDGQR=1.69;Q10GQR=1.43;AC=1592;AN=29246;NFAM=1430	.
chr8	11637399	11637437	chr8	11637758	11637793	411151	867755.0	+	-	DEL	PASS	411151	N	<DEL>	.	.	.	SVTYPE=DEL;POS=11637418;SVLEN=-359;END=11637777;STRANDS=+-:16;IMPRECISE;CIPOS=-19,19;CIEND=-19,16;CIPOS95=0,0;CIEND95=-2,2;SU=16;PE=7;SR=9;ALG=PROD;AF=0.225;NSAMP=2151;MSQ=72.27;MEDGQR=1.59;Q10GQR=0.48;AC=2151;AN=9562;NFAM=2117	.
chr8	11640753	11640802	chr8	11643803	11643852	411152	1196.05	+	-	DEL	PASS	411152	N	<DEL>	.	.	.	SVTYPE=DEL;POS=11640777;SVLEN=-3052;END=11643829;STRANDS=+-:41;CIPOS=-24,25;CIEND=-26,23;CIPOS95=0,0;CIEND95=0,0;SU=41;PE=28;SR=13;ALG=PROD;AF=3.419e-05;NSAMP=1;MSQ=551.56;AC=1;AN=29246;NFAM=1	.
chr8	11641259	11641770	chr8	11673790	11674268	411154	56.67	+	-	DEL	PASS	411154	N	<DEL>	.	.	.	SVTYPE=DEL;POS=11641269;SVLEN=-32990;END=11674259;STRANDS=+-:7;IMPRECISE;CIPOS=-10,501;CIEND=-469,9;CIPOS95=-2,86;CIEND95=-67,3;SU=7;PE=7;SR=0;ALG=PROD;AF=3.419e-05;NSAMP=1;MSQ=56.67;AC=1;AN=29246;NFAM=1	.
chr8	11647257	11647275	chr8	95684597	95684615	411155	110.68	+	-	BND	LOW	411155_1	N	N[chr8:95684608[	411155_2	N	]chr8:11647266]N	SVTYPE=BND;POS=11647266;STRANDS=+-:4;IMPRECISE;CIPOS=-9,9;CIEND=-10,8;CIPOS95=0,1;CIEND95=-1,0;MATEID=411155_2;EVENT=411155;SU=4;PE=0;SR=4;ALG=PROD;AF=0.0002735;NSAMP=8;MSQ=13.23;RECLASSIFIED;AC=8;AN=29246;NFAM=8	SVTYPE=BND;POS=95684608;STRANDS=+-:4;IMPRECISE;CIPOS=-10,8;CIEND=-9,9;CIPOS95=-1,0;CIEND95=0,1;MATEID=411155_1;EVENT=411155;SECONDARY;SU=4;PE=0;SR=4;ALG=PROD;AF=0.0002735;NSAMP=8;MSQ=13.23;RECLASSIFIED;AC=8;AN=29246;NFAM=8
chr8	11651637	11651641	chr8	11655285	11655296	603927	416.68	+	+	INV	PASS	603927	N	<INV>	.	.	.	SVTYPE=INV;POS=11651637;SVLEN=3650;END=11655287;STRANDS=++:16,--:14;CIPOS=0,4;CIEND=-2,9;CIPOS95=0,0;CIEND95=0,0;SU=30;PE=14;SR=16;ALG=PROD;AF=3.419e-05;NSAMP=1;MSQ=416.68;AC=1;AN=29246;NFAM=1	.
chr8	11657855	11657863	chr8	11673140	11673148	411156	329.7	+	-	DEL	PASS	411156	N	<DEL>	.	.	.	SVTYPE=DEL;POS=11657859;SVLEN=-15286;END=11673145;STRANDS=+-:16;CIPOS=-4,4;CIEND=-5,3;CIPOS95=0,0;CIEND95=0,0;SU=16;PE=9;SR=7;ALG=PROD;AF=3.419e-05;NSAMP=1;MSQ=329.7;AC=1;AN=29246;NFAM=1	.
chr8	11662487	11662506	chr8	11867785	11867804	411157	209.46	+	-	BND	LOW	411157_1	N	N[chr8:11867796[	411157_2	N	]chr8:11662497]N	SVTYPE=BND;POS=11662497;STRANDS=+-:15;CIPOS=-10,9;CIEND=-10,9;CIPOS95=0,0;CIEND95=0,0;MATEID=411157_2;EVENT=411157;SU=15;PE=11;SR=4;ALG=PROD;AF=3.419e-05;NSAMP=1;MSQ=209.46;RECLASSIFIED;AC=1;AN=29246;NFAM=1	SVTYPE=BND;POS=11867796;STRANDS=+-:15;CIPOS=-10,9;CIEND=-10,9;CIPOS95=0,0;CIEND95=0,0;MATEID=411157_1;EVENT=411157;SECONDARY;SU=15;PE=11;SR=4;ALG=PROD;AF=3.419e-05;NSAMP=1;MSQ=209.46;RECLASSIFIED;AC=1;AN=29246;NFAM=1
chr8	11662833	11662836	chr8	11672839	11672851	411158	755.46	+	-	DEL	PASS	411158	N	<DEL>	.	.	.	SVTYPE=DEL;POS=11662835;SVLEN=-10007;END=11672842;STRANDS=+-:33;CIPOS=-2,1;CIEND=-3,9;CIPOS95=0,0;CIEND95=0,0;SU=33;PE=18;SR=15;ALG=PROD;AF=3.419e-05;NSAMP=1;MSQ=755.46;AC=1;AN=29246;NFAM=1	.
chr8	11673985	11674258	chr8	11674800	11675026	532001	418.46	-	+	DUP	PASS	532001	N	<DUP>	.	.	.	SVTYPE=DUP;POS=11674256;SVLEN=554;END=11674810;STRANDS=-+:14;IMPRECISE;CIPOS=-271,2;CIEND=-10,216;CIPOS95=-77,0;CIEND95=-1,45;SU=14;PE=14;SR=0;ALG=PROD;AF=0.0004445;NSAMP=13;MSQ=20.12;AC=13;AN=29246;NFAM=12	.
chr8	11677400	11677419	chr8	11677517	11677536	411159	389.69	+	-	DEL	PASS	411159	N	<DEL>	.	.	.	SVTYPE=DEL;POS=11677410;SVLEN=-117;END=11677527;STRANDS=+-:13;CIPOS=-10,9;CIEND=-10,9;CIPOS95=0,0;CIEND95=0,0;SU=13;PE=0;SR=13;ALG=PROD;AF=3.419e-05;NSAMP=1;MSQ=389.69;AC=1;AN=29246;NFAM=1	.
chr8	11696699	11696710	chr8	11696781	11696792	411160	149.85	+	-	DEL	PASS	411160	N	<DEL>	.	.	.	SVTYPE=DEL;POS=11696705;SVLEN=-82;END=11696787;STRANDS=+-:6;CIPOS=-6,5;CIEND=-6,5;CIPOS95=0,0;CIEND95=0,0;SU=6;PE=0;SR=6;ALG=PROD;AF=3.419e-05;NSAMP=1;MSQ=149.85;AC=1;AN=29246;NFAM=1	.
chr8	11739422	11739422	chr8	11739757	11739757	411161	316661.0	+	-	DEL	PASS	411161	N	<DEL>	.	.	.	SVTYPE=DEL;POS=11739422;SVLEN=-335;END=11739757;STRANDS=+-:7840;CIPOS=0,0;CIEND=0,0;CIPOS95=0,0;CIEND95=0,0;SU=7840;PE=1287;SR=6553;ALG=PROD;AF=0.01946;NSAMP=551;MSQ=442.61;MEDGQR=2.93;Q10GQR=2.66;AC=569;AN=29246;NFAM=530	.
chr8	11764918	11764937	chr8	11765029	11765048	411162	443.61	+	-	DEL	PASS	411162	N	<DEL>	.	.	.	SVTYPE=DEL;POS=11764928;SVLEN=-111;END=11765039;STRANDS=+-:5;CIPOS=-10,9;CIEND=-10,9;CIPOS95=0,0;CIEND95=0,0;SU=5;PE=0;SR=5;ALG=PROD;AF=6.839e-05;NSAMP=2;MSQ=221.81;AC=2;AN=29246;NFAM=2	.
chr8	11768830	11768848	chr8	11780091	11780109	411164	1776.78	+	-	DEL	PASS	411164	N	<DEL>	.	.	.	SVTYPE=DEL;POS=11768840;SVLEN=-11260;END=11780100;STRANDS=+-:84;CIPOS=-10,8;CIEND=-9,9;CIPOS95=0,0;CIEND95=0,0;SU=84;PE=53;SR=31;ALG=PROD;AF=0.0001368;NSAMP=4;MSQ=444.19;AC=4;AN=29246;NFAM=3	.
chr8	11769255	11769274	chr8	11945268	11945285	411165	404.72	+	-	DEL	PASS	411165	N	<DEL>	.	.	.	SVTYPE=DEL;POS=11769265;SVLEN=-176013;END=11945278;STRANDS=+-:17;IMPRECISE;CIPOS=-10,9;CIEND=-10,7;CIPOS95=-1,1;CIEND95=-1,0;SU=17;PE=14;SR=3;ALG=PROD;AF=3.419e-05;NSAMP=1;MSQ=404.72;AC=1;AN=29246;NFAM=1	.
chr8	11795560	11795577	chr20	3653054	3653071	112627	2164.06	-	+	BND	LOW	112627_1	N	]chr20:3653063]N	112627_2	N	N[chr8:11795570[	SVTYPE=BND;POS=11795570;STRANDS=-+:33;CIPOS=-9,8;CIEND=-9,8;CIPOS95=0,0;CIEND95=0,0;MATEID=112627_2;EVENT=112627;SU=33;PE=0;SR=33;ALG=PROD;AF=0.001812;NSAMP=53;MSQ=36.59;AC=53;AN=29246;NFAM=53	SVTYPE=BND;POS=3653063;STRANDS=-+:33;CIPOS=-9,8;CIEND=-9,8;CIPOS95=0,0;CIEND95=0,0;MATEID=112627_1;EVENT=112627;SECONDARY;SU=33;PE=0;SR=33;ALG=PROD;AF=0.001812;NSAMP=53;MSQ=36.59;AC=53;AN=29246;NFAM=53
chr8	11800702	11800721	chr8	11801458	11801477	411167	530.39	+	-	DEL	PASS	411167	N	<DEL>	.	.	.	SVTYPE=DEL;POS=11800712;SVLEN=-756;END=11801468;STRANDS=+-:20;CIPOS=-10,9;CIEND=-10,9;CIPOS95=0,0;CIEND95=0,0;SU=20;PE=15;SR=5;ALG=PROD;AF=3.419e-05;NSAMP=1;MSQ=530.39;AC=1;AN=29246;NFAM=1	.
chr8	11800887	11800933	chr8	11800963	11801013	411168	3521.86	+	-	BND	PASS	411168_1	N	N[chr8:11800989[	411168_2	N	]chr8:11800911]N	SVTYPE=BND;POS=11800911;STRANDS=+-:130;CIPOS=-24,22;CIEND=-25,25;CIPOS95=0,0;CIEND95=0,0;MATEID=411168_2;EVENT=411168;SU=130;PE=2;SR=128;ALG=PROD;AF=0.0004445;NSAMP=13;MSQ=270.91;RECLASSIFIED;AC=13;AN=29246;NFAM=13	SVTYPE=BND;POS=11800989;STRANDS=+-:130;CIPOS=-25,25;CIEND=-24,22;CIPOS95=0,0;CIEND95=0,0;MATEID=411168_1;EVENT=411168;SECONDARY;SU=130;PE=2;SR=128;ALG=PROD;AF=0.0004445;NSAMP=13;MSQ=270.91;RECLASSIFIED;AC=13;AN=29246;NFAM=13
chr8	11804898	11804913	chr8	11805164	11805181	411169	54.38	+	-	BND	LOW	411169_1	N	N[chr8:11805174[	411169_2	N	]chr8:11804905]N	SVTYPE=BND;POS=11804905;STRANDS=+-:4;IMPRECISE;CIPOS=-7,8;CIEND=-9,8;CIPOS95=-1,1;CIEND95=0,0;MATEID=411169_2;EVENT=411169;SU=4;PE=0;SR=4;ALG=PROD;AF=6.839e-05;NSAMP=2;MSQ=9.33;RECLASSIFIED;AC=2;AN=29246;NFAM=2	SVTYPE=BND;POS=11805174;STRANDS=+-:4;IMPRECISE;CIPOS=-9,8;CIEND=-7,8;CIPOS95=0,0;CIEND95=-1,1;MATEID=411169_1;EVENT=411169;SECONDARY;SU=4;PE=0;SR=4;ALG=PROD;AF=6.839e-05;NSAMP=2;MSQ=9.33;RECLASSIFIED;AC=2;AN=29246;NFAM=2
chr8	11814855	11814869	chr8	11815492	11815507	411170	305.68	+	-	DEL	PASS	411170	N	<DEL>	.	.	.	SVTYPE=DEL;POS=11814860;SVLEN=-638;END=11815498;STRANDS=+-:11;IMPRECISE;CIPOS=-5,9;CIEND=-6,9;CIPOS95=-1,1;CIEND95=-1,3;SU=11;PE=8;SR=3;ALG=PROD;AF=3.419e-05;NSAMP=1;MSQ=305.65;AC=1;AN=29246;NFAM=1	.
chr8	11841934	11841951	chr8	11843823	11843839	411172	5019.05	+	-	BND	PASS	411172_1	N	N[chr8:11843834[	411172_2	N	]chr8:11841942]N	SVTYPE=BND;POS=11841942;STRANDS=+-:187;CIPOS=-8,9;CIEND=-10,6;CIPOS95=0,0;CIEND95=0,0;MATEID=411172_2;EVENT=411172;SU=187;PE=168;SR=19;ALG=PROD;AF=0.0003419;NSAMP=10;MSQ=303.85;RECLASSIFIED;AC=10;AN=29246;NFAM=10	SVTYPE=BND;POS=11843834;STRANDS=+-:187;CIPOS=-10,6;CIEND=-8,9;CIPOS95=0,0;CIEND95=0,0;MATEID=411172_1;EVENT=411172;SECONDARY;SU=187;PE=168;SR=19;ALG=PROD;AF=0.0003419;NSAMP=10;MSQ=303.85;RECLASSIFIED;AC=10;AN=29246;NFAM=10
chr8	11842682	11842701	chr8	11842980	11842999	411173	2170.71	+	-	BND	LOW	411173_1	N	N[chr8:11842991[	411173_2	N	]chr8:11842692]N	SVTYPE=BND;POS=11842692;STRANDS=+-:6;IMPRECISE;CIPOS=-10,9;CIEND=-10,9;CIPOS95=-3,3;CIEND95=-3,3;MATEID=411173_2;EVENT=411173;SU=6;PE=5;SR=1;ALG=PROD;AF=0.0003077;NSAMP=9;MSQ=171.5;RECLASSIFIED;AC=9;AN=29246;NFAM=9	SVTYPE=BND;POS=11842991;STRANDS=+-:6;IMPRECISE;CIPOS=-10,9;CIEND=-10,9;CIPOS95=-3,3;CIEND95=-3,3;MATEID=411173_1;EVENT=411173;SECONDARY;SU=6;PE=5;SR=1;ALG=PROD;AF=0.0003077;NSAMP=9;MSQ=171.5;RECLASSIFIED;AC=9;AN=29246;NFAM=9
chr8	11845771	11845788	chr8	11846054	11846071	532002	31.84	-	+	DUP	PASS	532002	N	<DUP>	.	.	.	SVTYPE=DUP;POS=11845780;SVLEN=283;END=11846063;STRANDS=-+:4;CIPOS=-9,8;CIEND=-9,8;CIPOS95=0,0;CIEND95=0,0;SU=4;PE=0;SR=4;ALG=PROD;AF=3.419e-05;NSAMP=1;MSQ=30.88;AC=1;AN=29246;NFAM=1	.
chr8	11845911	11845929	chr8	11846328	11846344	411174	3427.39	+	-	BND	LOW	411174_1	N	N[chr8:11846338[	411174_2	N	]chr8:11845920]N	SVTYPE=BND;POS=11845920;STRANDS=+-:103;CIPOS=-9,9;CIEND=-9,7;CIPOS95=0,0;CIEND95=0,0;MATEID=411174_2;EVENT=411174;SU=103;PE=46;SR=57;ALG=PROD;AF=0.0004787;NSAMP=14;MSQ=242.33;RECLASSIFIED;AC=14;AN=29246;NFAM=14	SVTYPE=BND;POS=11846338;STRANDS=+-:103;CIPOS=-9,7;CIEND=-9,9;CIPOS95=0,0;CIEND95=0,0;MATEID=411174_1;EVENT=411174;SECONDARY;SU=103;PE=46;SR=57;ALG=PROD;AF=0.0004787;NSAMP=14;MSQ=242.33;RECLASSIFIED;AC=14;AN=29246;NFAM=14
chr8	11855911	11855930	chr8	11856473	11856492	411175	4847.75	+	-	BND	LOW	411175_1	N	N[chr8:11856484[	411175_2	N	]chr8:11855921]N	SVTYPE=BND;POS=11855921;STRANDS=+-:12;IMPRECISE;CIPOS=-10,9;CIEND=-10,9;CIPOS95=-3,3;CIEND95=-3,0;MATEID=411175_2;EVENT=411175;SU=12;PE=11;SR=1;ALG=PROD;AF=0.0006497;NSAMP=19;MSQ=209.62;RECLASSIFIED;AC=19;AN=29246;NFAM=18	SVTYPE=BND;POS=11856484;STRANDS=+-:12;IMPRECISE;CIPOS=-10,9;CIEND=-10,9;CIPOS95=-3,0;CIEND95=-3,3;MATEID=411175_1;EVENT=411175;SECONDARY;SU=12;PE=11;SR=1;ALG=PROD;AF=0.0006497;NSAMP=19;MSQ=209.62;RECLASSIFIED;AC=19;AN=29246;NFAM=18
chr8	11863337	11863680	chr8	11864687	11864786	411176	263.31	+	-	DEL	PASS	411176	N	<DEL>	.	.	.	SVTYPE=DEL;POS=11863367;SVLEN=-1390;END=11864757;STRANDS=+-:19;IMPRECISE;CIPOS=-30,313;CIEND=-70,29;CIPOS95=-30,49;CIEND95=-26,26;SU=19;PE=19;SR=0;ALG=PROD;AF=3.419e-05;NSAMP=1;MSQ=146.65;AC=1;AN=29246;NFAM=1	.
chr8	11863404	11863463	chr8	11865915	11865999	411177	1720.12	+	-	DEL	PASS	411177	N	<DEL>	.	.	.	SVTYPE=DEL;POS=11863434;SVLEN=-2540;END=11865974;STRANDS=+-:57;IMPRECISE;CIPOS=-30,29;CIEND=-59,25;CIPOS95=-2,2;CIEND95=-29,25;SU=57;PE=46;SR=11;ALG=SUM;AF=6.839e-05;NSAMP=2;MSQ=401.49;AC=2;AN=29246;NFAM=2	.
chr8	11869352	11869629	chr8	11870121	11870450	411180	581.11	+	-	DEL	PASS	411180	N	<DEL>	.	.	.	SVTYPE=DEL;POS=11869382;SVLEN=-1039;END=11870421;STRANDS=+-:26;IMPRECISE;CIPOS=-30,247;CIEND=-300,29;CIPOS95=-27,27;CIEND95=-36,29;SU=26;PE=26;SR=0;ALG=PROD;AF=3.419e-05;NSAMP=1;MSQ=179.59;AC=1;AN=29246;NFAM=1	.
chr8	11871806	11872129	chr8	11876281	11876544	411181	44.71	+	-	DEL	PASS	411181	N	<DEL>	.	.	.	SVTYPE=DEL;POS=11871816;SVLEN=-4719;END=11876535;STRANDS=+-:7;IMPRECISE;CIPOS=-10,313;CIEND=-254,9;CIPOS95=-1,79;CIEND95=-70,2;SU=7;PE=7;SR=0;ALG=PROD;AF=3.419e-05;NSAMP=1;MSQ=44.71;AC=1;AN=29246;NFAM=1	.
chr8	11874040	11874045	chr8	11876215	11876234	411182	611.36	+	-	DEL	PASS	411182	N	<DEL>	.	.	.	SVTYPE=DEL;POS=11874043;SVLEN=-2182;END=11876225;STRANDS=+-:27;CIPOS=-3,2;CIEND=-10,9;CIPOS95=0,0;CIEND95=0,0;SU=27;PE=18;SR=9;ALG=PROD;AF=3.419e-05;NSAMP=1;MSQ=611.36;AC=1;AN=29246;NFAM=1	.
chr8	11875951	11875966	chr8	11876232	11876249	411183	2065.48	+	-	BND	LOW	411183_1	N	N[chr8:11876242[	411183_2	N	]chr8:11875957]N	SVTYPE=BND;POS=11875957;STRANDS=+-:33;CIPOS=-6,9;CIEND=-9,8;CIPOS95=0,0;CIEND95=0,0;MATEID=411183_2;EVENT=411183;SU=33;PE=5;SR=28;ALG=PROD;AF=0.0007522;NSAMP=22;MSQ=53.01;RECLASSIFIED;AC=22;AN=29246;NFAM=22	SVTYPE=BND;POS=11876242;STRANDS=+-:33;CIPOS=-9,8;CIEND=-6,9;CIPOS95=0,0;CIEND95=0,0;MATEID=411183_1;EVENT=411183;SECONDARY;SU=33;PE=5;SR=28;ALG=PROD;AF=0.0007522;NSAMP=22;MSQ=53.01;RECLASSIFIED;AC=22;AN=29246;NFAM=22
chr8	11879206	11879307	chr8	11881236	11881423	411184	6477.44	+	-	BND	LOW	411184_1	N	N[chr8:11881417[	411184_2	N	]chr8:11879217]N	SVTYPE=BND;POS=11879217;STRANDS=+-:315;IMPRECISE;CIPOS=-11,90;CIEND=-180,7;CIPOS95=-3,3;CIEND95=-1,1;MATEID=411184_2;EVENT=411184;SU=315;PE=314;SR=1;ALG=PROD;AF=0.001128;NSAMP=33;MSQ=158.9;RECLASSIFIED;AC=33;AN=29246;NFAM=32	SVTYPE=BND;POS=11881417;STRANDS=+-:315;IMPRECISE;CIPOS=-180,7;CIEND=-11,90;CIPOS95=-1,1;CIEND95=-3,3;MATEID=411184_1;EVENT=411184;SECONDARY;SU=315;PE=314;SR=1;ALG=PROD;AF=0.001128;NSAMP=33;MSQ=158.9;RECLASSIFIED;AC=33;AN=29246;NFAM=32
chr8	11882363	11882909	chr16	69191055	69191421	111518	46834.8	-	-	BND	LOW	111518_1	N	[chr16:69191410[N	111518_2	N	[chr8:11882901[N	SVTYPE=BND;POS=11882901;STRANDS=--:32;IMPRECISE;CIPOS=-537,9;CIEND=-354,12;CIPOS95=-104,9;CIEND95=-33,12;MATEID=111518_2;EVENT=111518;SU=32;PE=32;SR=0;ALG=PROD;AF=0.04558;NSAMP=1333;MSQ=23.49;AC=1333;AN=29246;NFAM=1325	SVTYPE=BND;POS=69191410;STRANDS=--:32;IMPRECISE;CIPOS=-354,12;CIEND=-537,9;CIPOS95=-33,12;CIEND95=-104,9;MATEID=111518_1;EVENT=111518;SECONDARY;SU=32;PE=32;SR=0;ALG=PROD;AF=0.04558;NSAMP=1333;MSQ=23.49;AC=1333;AN=29246;NFAM=1325
chr8	11885104	11885123	chr8	11890178	11890188	411185	191.61	+	-	DEL	PASS	411185	N	<DEL>	.	.	.	SVTYPE=DEL;POS=11885114;SVLEN=-5071;END=11890185;STRANDS=+-:10;CIPOS=-10,9;CIEND=-7,3;CIPOS95=0,0;CIEND95=0,0;SU=10;PE=5;SR=5;ALG=PROD;AF=3.419e-05;NSAMP=1;MSQ=191.61;AC=1;AN=29246;NFAM=1	.
chr8	11890513	11890532	chr8	12010254	12010270	532003	105.76	-	+	DUP	PASS	532003	N	<DUP>	.	.	.	SVTYPE=DUP;POS=11890523;SVLEN=119738;END=12010261;STRANDS=-+:13;IMPRECISE;CIPOS=-10,9;CIEND=-7,9;CIPOS95=-1,1;CIEND95=-1,1;SU=13;PE=11;SR=2;ALG=PROD;AF=3.419e-05;NSAMP=1;MSQ=105.49;AC=1;AN=29246;NFAM=1	.
chr8	11892170	11892178	chr8	11892450	11892457	411186	2505.72	+	-	BND	LOW	411186_1	N	N[chr8:11892455[	411186_2	N	]chr8:11892174]N	SVTYPE=BND;POS=11892174;STRANDS=+-:189;CIPOS=-4,4;CIEND=-4,3;CIPOS95=0,0;CIEND95=0,0;MATEID=411186_2;EVENT=411186;SU=189;PE=0;SR=189;ALG=PROD;AF=0.0007864;NSAMP=23;MSQ=15.6;RECLASSIFIED;AC=23;AN=29246;NFAM=23	SVTYPE=BND;POS=11892455;STRANDS=+-:189;CIPOS=-4,3;CIEND=-4,4;CIPOS95=0,0;CIEND95=0,0;MATEID=411186_1;EVENT=411186;SECONDARY;SU=189;PE=0;SR=189;ALG=PROD;AF=0.0007864;NSAMP=23;MSQ=15.6;RECLASSIFIED;AC=23;AN=29246;NFAM=23
chr8	11895699	11895718	chr8	11896741	11896749	411187	407.6	+	-	DEL	PASS	411187	N	<DEL>	.	.	.	SVTYPE=DEL;POS=11895709;SVLEN=-1037;END=11896746;STRANDS=+-:19;CIPOS=-10,9;CIEND=-5,3;CIPOS95=0,0;CIEND95=0,0;SU=19;PE=12;SR=7;ALG=PROD;AF=3.419e-05;NSAMP=1;MSQ=407.6;AC=1;AN=29246;NFAM=1	.
chr8	11899116	11899135	chr8	11899450	11899469	411188	58.51	+	-	BND	LOW	411188_1	N	N[chr8:11899461[	411188_2	N	]chr8:11899126]N	SVTYPE=BND;POS=11899126;STRANDS=+-:5;CIPOS=-10,9;CIEND=-10,9;CIPOS95=0,0;CIEND95=0,0;MATEID=411188_2;EVENT=411188;SU=5;PE=0;SR=5;ALG=PROD;AF=6.839e-05;NSAMP=2;MSQ=16.41;RECLASSIFIED;AC=2;AN=29246;NFAM=2	SVTYPE=BND;POS=11899461;STRANDS=+-:5;CIPOS=-10,9;CIEND=-10,9;CIPOS95=0,0;CIEND95=0,0;MATEID=411188_1;EVENT=411188;SECONDARY;SU=5;PE=0;SR=5;ALG=PROD;AF=6.839e-05;NSAMP=2;MSQ=16.41;RECLASSIFIED;AC=2;AN=29246;NFAM=2
chr8	11899285	11899562	chr9	137601280	137601749	113529	2272.26	-	+	BND	LOW	113529_1	N	]chr9:137601290]N	113529_2	N	N[chr8:11899514[	SVTYPE=BND;POS=11899514;STRANDS=-+:23;IMPRECISE;CIPOS=-228,49;CIEND=-10,459;CIPOS95=-19,19;CIEND95=-10,65;MATEID=113529_2;EVENT=113529;SU=23;PE=23;SR=0;ALG=PROD;AF=0.003112;NSAMP=91;MSQ=15.17;AC=91;AN=29246;NFAM=91	SVTYPE=BND;POS=137601290;STRANDS=-+:23;IMPRECISE;CIPOS=-10,459;CIEND=-228,49;CIPOS95=-10,65;CIEND95=-19,19;MATEID=113529_1;EVENT=113529;SECONDARY;SU=23;PE=23;SR=0;ALG=PROD;AF=0.003112;NSAMP=91;MSQ=15.17;AC=91;AN=29246;NFAM=91
chr8	11899480	11899537	chr8	11899537	11899594	411189	1195.53	+	-	BND	PASS	411189_1	N	N[chr8:11899567[	411189_2	N	]chr8:11899509]N	SVTYPE=BND;POS=11899509;STRANDS=+-:14;CIPOS=-29,28;CIEND=-29,28;CIPOS95=0,0;CIEND95=0,0;MATEID=411189_2;EVENT=411189;SU=14;PE=0;SR=14;ALG=PROD;AF=0.0001026;NSAMP=2;MSQ=354.11;RECLASSIFIED;AC=3;AN=29234;NFAM=2	SVTYPE=BND;POS=11899567;STRANDS=+-:14;CIPOS=-29,28;CIEND=-29,28;CIPOS95=0,0;CIEND95=0,0;MATEID=411189_1;EVENT=411189;SECONDARY;SU=14;PE=0;SR=14;ALG=PROD;AF=0.0001026;NSAMP=2;MSQ=354.11;RECLASSIFIED;AC=3;AN=29234;NFAM=2
chr8	11903054	11903071	chr8	11903344	11903361	411190	46.54	+	-	BND	LOW	411190_1	N	N[chr8:11903354[	411190_2	N	]chr8:11903063]N	SVTYPE=BND;POS=11903063;STRANDS=+-:4;CIPOS=-9,8;CIEND=-9,8;CIPOS95=0,0;CIEND95=0,0;MATEID=411190_2;EVENT=411190;SU=4;PE=0;SR=4;ALG=PROD;AF=3.419e-05;NSAMP=1;MSQ=6.78;RECLASSIFIED;AC=1;AN=29246;NFAM=1	SVTYPE=BND;POS=11903354;STRANDS=+-:4;CIPOS=-9,8;CIEND=-9,8;CIPOS95=0,0;CIEND95=0,0;MATEID=411190_1;EVENT=411190;SECONDARY;SU=4;PE=0;SR=4;ALG=PROD;AF=3.419e-05;NSAMP=1;MSQ=6.78;RECLASSIFIED;AC=1;AN=29246;NFAM=1
chr8	11910002	11910162	chr8	11934596	11934800	411196	8955.04	+	-	BND	LOW	411196_1	N	N[chr8:11934790[	411196_2	N	]chr8:11910013]N	SVTYPE=BND;POS=11910013;STRANDS=+-:385;IMPRECISE;CIPOS=-11,149;CIEND=-193,11;CIPOS95=-4,4;CIEND95=-2,2;MATEID=411196_2;EVENT=411196;SU=385;PE=385;SR=0;ALG=PROD;AF=0.001368;NSAMP=40;MSQ=190.61;RECLASSIFIED;AC=40;AN=29246;NFAM=39	SVTYPE=BND;POS=11934790;STRANDS=+-:385;IMPRECISE;CIPOS=-193,11;CIEND=-11,149;CIPOS95=-2,2;CIEND95=-4,4;MATEID=411196_1;EVENT=411196;SECONDARY;SU=385;PE=385;SR=0;ALG=PROD;AF=0.001368;NSAMP=40;MSQ=190.61;RECLASSIFIED;AC=40;AN=29246;NFAM=39
chr8	11910016	11910825	chr8	11911751	11912772	411192	2597.73	+	-	DEL	PASS	411192	N	<DEL>	.	.	.	SVTYPE=DEL;POS=11910455;SVLEN=-2229;END=11912684;STRANDS=+-:67;IMPRECISE;CIPOS=-439,370;CIEND=-933,88;CIPOS95=-380,370;CIEND95=-390,88;SU=67;PE=67;SR=0;ALG=SUM;AF=0.0001368;NSAMP=4;MSQ=257.73;RETAINED;AC=4;AN=29246;NFAM=4	.
chr8	11910441	11910976	chr19	20754455	20754979	112485	324.98	-	+	BND	LOW	112485_1	N	]chr19:20754465]N	112485_2	N	N[chr8:11910968[	SVTYPE=BND;POS=11910968;STRANDS=-+:4;IMPRECISE;CIPOS=-526,9;CIEND=-10,514;CIPOS95=-164,1;CIEND95=-1,178;MATEID=112485_2;EVENT=112485;SU=4;PE=4;SR=0;ALG=PROD;AF=0.0004445;NSAMP=13;MSQ=21.29;AC=13;AN=29246;NFAM=13	SVTYPE=BND;POS=20754465;STRANDS=-+:4;IMPRECISE;CIPOS=-10,514;CIEND=-526,9;CIPOS95=-1,178;CIEND95=-164,1;MATEID=112485_1;EVENT=112485;SECONDARY;SU=4;PE=4;SR=0;ALG=PROD;AF=0.0004445;NSAMP=13;MSQ=21.29;AC=13;AN=29246;NFAM=13
chr8	11910762	11911128	chr19	20753741	20754319	112311	2118.26	+	-	BND	LOW	112311_1	N	N[chr19:20754310[	112311_2	N	]chr8:11910812]N	SVTYPE=BND;POS=11910812;STRANDS=+-:20;IMPRECISE;CIPOS=-50,316;CIEND=-568,10;CIPOS95=-50,58;CIEND95=-113,10;MATEID=112311_2;EVENT=112311;SU=20;PE=20;SR=0;ALG=PROD;AF=0.002906;NSAMP=85;MSQ=18.2;AC=85;AN=29246;NFAM=85	SVTYPE=BND;POS=20754310;STRANDS=+-:20;IMPRECISE;CIPOS=-568,10;CIEND=-50,316;CIPOS95=-113,10;CIEND95=-50,58;MATEID=112311_1;EVENT=112311;SECONDARY;SU=20;PE=20;SR=0;ALG=PROD;AF=0.002906;NSAMP=85;MSQ=18.2;AC=85;AN=29246;NFAM=85
chr8	11912364	11912575	chr8	11934599	11934886	411197	1539.56	+	-	DEL	PASS	411197	N	<DEL>	.	.	.	SVTYPE=DEL;POS=11912385;SVLEN=-22479;END=11934864;STRANDS=+-:91;IMPRECISE;CIPOS=-21,190;CIEND=-265,22;CIPOS95=-10,10;CIEND95=-8,8;SU=91;PE=91;SR=0;ALG=PROD;AF=0.0001368;NSAMP=4;MSQ=104.01;AC=4;AN=29246;NFAM=4	.
chr8	11914177	11914616	chr8	11937252	11937576	532004	373.91	-	+	BND	LOW	532004_1	N	]chr8:11937300]N	532004_2	N	N[chr8:11914595[	SVTYPE=BND;POS=11914595;STRANDS=-+:44;IMPRECISE;CIPOS=-417,22;CIEND=-48,276;CIPOS95=-42,22;CIEND95=-17,17;MATEID=532004_2;EVENT=532004;SU=44;PE=44;SR=0;ALG=PROD;AF=0.0001368;NSAMP=4;MSQ=56;RECLASSIFIED;AC=4;AN=29246;NFAM=3	SVTYPE=BND;POS=11937300;STRANDS=-+:44;IMPRECISE;CIPOS=-48,276;CIEND=-417,22;CIPOS95=-17,17;CIEND95=-42,22;MATEID=532004_1;EVENT=532004;SECONDARY;SU=44;PE=44;SR=0;ALG=PROD;AF=0.0001368;NSAMP=4;MSQ=56;RECLASSIFIED;AC=4;AN=29246;NFAM=3
chr8	11915970	11916027	chr8	11916251	11916308	411199	1832.56	+	-	BND	LOW	411199_1	N	N[chr8:11916281[	411199_2	N	]chr8:11915999]N	SVTYPE=BND;POS=11915999;STRANDS=+-:12;CIPOS=-29,28;CIEND=-29,28;CIPOS95=0,0;CIEND95=0,0;MATEID=411199_2;EVENT=411199;SU=12;PE=0;SR=12;ALG=PROD;AF=0.000171;NSAMP=5;MSQ=177.37;RECLASSIFIED;AC=5;AN=29246;NFAM=4	SVTYPE=BND;POS=11916281;STRANDS=+-:12;CIPOS=-29,28;CIEND=-29,28;CIPOS95=0,0;CIEND95=0,0;MATEID=411199_1;EVENT=411199;SECONDARY;SU=12;PE=0;SR=12;ALG=PROD;AF=0.000171;NSAMP=5;MSQ=177.37;RECLASSIFIED;AC=5;AN=29246;NFAM=4
chr8	11916265	11916841	chr8	11917192	11917749	532005	3807.69	-	+	BND	LOW	532005_1	N	]chr8:11917202]N	532005_2	N	N[chr8:11916833[	SVTYPE=BND;POS=11916833;STRANDS=-+:4;IMPRECISE;CIPOS=-567,9;CIEND=-10,547;CIPOS95=-189,1;CIEND95=0,193;MATEID=532005_2;EVENT=532005;SU=4;PE=4;SR=0;ALG=PROD;AF=0.002633;NSAMP=77;MSQ=42.36;RECLASSIFIED;AC=77;AN=29246;NFAM=77	SVTYPE=BND;POS=11917202;STRANDS=-+:4;IMPRECISE;CIPOS=-10,547;CIEND=-567,9;CIPOS95=0,193;CIEND95=-189,1;MATEID=532005_1;EVENT=532005;SECONDARY;SU=4;PE=4;SR=0;ALG=PROD;AF=0.002633;NSAMP=77;MSQ=42.36;RECLASSIFIED;AC=77;AN=29246;NFAM=77
chr8	11916821	11916870	chr8	11917200	11917255	411201	4539.84	+	-	BND	LOW	411201_1	N	N[chr8:11917228[	411201_2	N	]chr8:11916850]N	SVTYPE=BND;POS=11916850;STRANDS=+-:8;IMPRECISE;CIPOS=-29,20;CIEND=-27,28;CIPOS95=0,0;CIEND95=-3,3;MATEID=411201_2;EVENT=411201;SU=8;PE=0;SR=8;ALG=PROD;AF=0.002188;NSAMP=64;MSQ=50.12;RECLASSIFIED;AC=64;AN=29246;NFAM=62	SVTYPE=BND;POS=11917228;STRANDS=+-:8;IMPRECISE;CIPOS=-27,28;CIEND=-29,20;CIPOS95=-3,3;CIEND95=0,0;MATEID=411201_1;EVENT=411201;SECONDARY;SU=8;PE=0;SR=8;ALG=PROD;AF=0.002188;NSAMP=64;MSQ=50.12;RECLASSIFIED;AC=64;AN=29246;NFAM=62
chr8	11916921	11916938	chr8	11917073	11917090	411202	9564.77	+	-	BND	LOW	411202_1	N	N[chr8:11917083[	411202_2	N	]chr8:11916930]N	SVTYPE=BND;POS=11916930;STRANDS=+-:4;CIPOS=-9,8;CIEND=-9,8;CIPOS95=0,0;CIEND95=0,0;MATEID=411202_2;EVENT=411202;SU=4;PE=0;SR=4;ALG=PROD;AF=0.009574;NSAMP=280;MSQ=25.11;RECLASSIFIED;AC=280;AN=29246;NFAM=277	SVTYPE=BND;POS=11917083;STRANDS=+-:4;CIPOS=-9,8;CIEND=-9,8;CIPOS95=0,0;CIEND95=0,0;MATEID=411202_1;EVENT=411202;SECONDARY;SU=4;PE=0;SR=4;ALG=PROD;AF=0.009574;NSAMP=280;MSQ=25.11;RECLASSIFIED;AC=280;AN=29246;NFAM=277
chr8	11919861	11920262	chr13	41447561	41447927	110320	11810.9	+	+	BND	LOW	110320_1	N	N]chr13:41447591]	110320_2	N	N]chr8:11919883]	SVTYPE=BND;POS=11919883;STRANDS=++:61;IMPRECISE;CIPOS=-22,379;CIEND=-30,336;CIPOS95=-22,56;CIEND95=-11,11;MATEID=110320_2;EVENT=110320;SU=61;PE=61;SR=0;ALG=PROD;AF=0.01009;NSAMP=295;MSQ=28.38;AC=295;AN=29246;NFAM=293	SVTYPE=BND;POS=41447591;STRANDS=++:61;IMPRECISE;CIPOS=-30,336;CIEND=-22,379;CIPOS95=-11,11;CIEND95=-22,56;MATEID=110320_1;EVENT=110320;SECONDARY;SU=61;PE=61;SR=0;ALG=PROD;AF=0.01009;NSAMP=295;MSQ=28.38;AC=295;AN=29246;NFAM=293
chr8	11921171	11921190	chr8	11924885	11924904	411203	215.73	+	-	DEL	PASS	411203	N	<DEL>	.	.	.	SVTYPE=DEL;POS=11921181;SVLEN=-3714;END=11924895;STRANDS=+-:8;IMPRECISE;CIPOS=-10,9;CIEND=-10,9;CIPOS95=-1,1;CIEND95=-1,1;SU=8;PE=6;SR=2;ALG=PROD;AF=3.419e-05;NSAMP=1;MSQ=215.73;AC=1;AN=29246;NFAM=1	.
chr8	11924587	11924818	chr8	11926588	11926907	411204	955.96	+	-	DEL	PASS	411204	N	<DEL>	.	.	.	SVTYPE=DEL;POS=11924611;SVLEN=-2267;END=11926878;STRANDS=+-:42;IMPRECISE;CIPOS=-24,207;CIEND=-290,29;CIPOS95=-24,27;CIEND95=-15,15;SU=42;PE=42;SR=0;ALG=PROD;AF=0.0001026;NSAMP=3;MSQ=318.65;AC=3;AN=29246;NFAM=3	.
chr8	11929469	11929838	chr8	12034924	12035414	532007	127.15	-	+	BND	LOW	532007_1	N	]chr8:12034954]N	532007_2	N	N[chr8:11929810[	SVTYPE=BND;POS=11929810;STRANDS=-+:22;IMPRECISE;CIPOS=-340,29;CIEND=-30,460;CIPOS95=-25,25;CIEND95=-30,73;MATEID=532007_2;EVENT=532007;SU=22;PE=22;SR=0;ALG=PROD;AF=6.839e-05;NSAMP=2;MSQ=59.58;RECLASSIFIED;AC=2;AN=29246;NFAM=2	SVTYPE=BND;POS=12034954;STRANDS=-+:22;IMPRECISE;CIPOS=-30,460;CIEND=-340,29;CIPOS95=-30,73;CIEND95=-25,25;MATEID=532007_1;EVENT=532007;SECONDARY;SU=22;PE=22;SR=0;ALG=PROD;AF=6.839e-05;NSAMP=2;MSQ=59.58;RECLASSIFIED;AC=2;AN=29246;NFAM=2
chr8	11929819	11930902	chr8	12035603	12036692	532008	2.53445e+06	-	+	BND	LOW	532008_1	N	]chr8:12035836]N	532008_2	N	N[chr8:11930686[	SVTYPE=BND;POS=11930686;STRANDS=-+:221413;IMPRECISE;CIPOS=-866,217;CIEND=-233,856;CIPOS95=-47,47;CIEND95=-49,49;MATEID=532008_2;EVENT=532008;SU=221413;PE=221263;SR=150;ALG=SUM;AF=0.3166;NSAMP=8875;MSQ=153.87;RETAINED;RECLASSIFIED;AC=9260;AN=29246;NFAM=8195	SVTYPE=BND;POS=12035836;STRANDS=-+:221413;IMPRECISE;CIPOS=-233,856;CIEND=-866,217;CIPOS95=-49,49;CIEND95=-47,47;MATEID=532008_1;EVENT=532008;SECONDARY;SU=221413;PE=221263;SR=150;ALG=SUM;AF=0.3166;NSAMP=8875;MSQ=153.87;RETAINED;RECLASSIFIED;AC=9260;AN=29246;NFAM=8195
chr8	11930105	11930942	chr8	12034673	12035526	411206	5785.95	+	-	BND	LOW	411206_1	N	N[chr8:12035424[	411206_2	N	]chr8:11930326]N	SVTYPE=BND;POS=11930326;STRANDS=+-:477;IMPRECISE;CIPOS=-221,616;CIEND=-750,103;CIPOS95=-128,128;CIEND95=-115,103;MATEID=411206_2;EVENT=411206;SU=477;PE=477;SR=0;ALG=SUM;AF=0.003146;NSAMP=92;MSQ=26.04;RECLASSIFIED;AC=92;AN=29246;NFAM=92	SVTYPE=BND;POS=12035424;STRANDS=+-:477;IMPRECISE;CIPOS=-750,103;CIEND=-221,616;CIPOS95=-115,103;CIEND95=-128,128;MATEID=411206_1;EVENT=411206;SECONDARY;SU=477;PE=477;SR=0;ALG=SUM;AF=0.003146;NSAMP=92;MSQ=26.04;RECLASSIFIED;AC=92;AN=29246;NFAM=92
chr8	11930830	11931555	chr8	12686824	12687390	532011	38.39	-	+	BND	LOW	532011_1	N	]chr8:12686834]N	532011_2	N	N[chr8:11931547[	SVTYPE=BND;POS=11931547;STRANDS=-+:4;IMPRECISE;CIPOS=-716,9;CIEND=-10,556;CIPOS95=-236,0;CIEND95=-2,177;MATEID=532011_2;EVENT=532011;SU=4;PE=4;SR=0;ALG=PROD;AF=0.0001026;NSAMP=3;MSQ=8.36;RECLASSIFIED;AC=3;AN=29246;NFAM=3	SVTYPE=BND;POS=12686834;STRANDS=-+:4;IMPRECISE;CIPOS=-10,556;CIEND=-716,9;CIPOS95=-2,177;CIEND95=-236,0;MATEID=532011_1;EVENT=532011;SECONDARY;SU=4;PE=4;SR=0;ALG=PROD;AF=0.0001026;NSAMP=3;MSQ=8.36;RECLASSIFIED;AC=3;AN=29246;NFAM=3
chr8	11931683	11932219	chr8	12686706	12687081	411207	18.88	+	-	BND	LOW	411207_1	N	N[chr8:12687073[	411207_2	N	]chr8:11931693]N	SVTYPE=BND;POS=11931693;STRANDS=+-:4;IMPRECISE;CIPOS=-10,526;CIEND=-366,9;CIPOS95=-1,185;CIEND95=-104,2;MATEID=411207_2;EVENT=411207;SU=4;PE=4;SR=0;ALG=PROD;AF=3.419e-05;NSAMP=1;MSQ=12.05;RECLASSIFIED;AC=1;AN=29246;NFAM=1	SVTYPE=BND;POS=12687073;STRANDS=+-:4;IMPRECISE;CIPOS=-366,9;CIEND=-10,526;CIPOS95=-104,2;CIEND95=-1,185;MATEID=411207_1;EVENT=411207;SECONDARY;SU=4;PE=4;SR=0;ALG=PROD;AF=3.419e-05;NSAMP=1;MSQ=12.05;RECLASSIFIED;AC=1;AN=29246;NFAM=1
chr8	11935973	11936362	chr8	12007975	12008288	532012	122.21	-	+	DUP	PASS	532012	N	<DUP>	.	.	.	SVTYPE=DUP;POS=11936353;SVLEN=71632;END=12007985;STRANDS=-+:10;IMPRECISE;CIPOS=-380,9;CIEND=-10,303;CIPOS95=-111,0;CIEND95=-3,58;SU=10;PE=10;SR=0;ALG=PROD;AF=3.419e-05;NSAMP=1;MSQ=110.99;AC=1;AN=29246;NFAM=1	.
chr8	11940386	11940405	chr8	11940807	11940823	532013	111.68	-	+	DUP	PASS	532013	N	<DUP>	.	.	.	SVTYPE=DUP;POS=11940396;SVLEN=418;END=11940814;STRANDS=-+:9;IMPRECISE;CIPOS=-10,9;CIEND=-7,9;CIPOS95=-1,0;CIEND95=-1,1;SU=9;PE=7;SR=2;ALG=PROD;AF=6.839e-05;NSAMP=2;MSQ=47.14;AC=2;AN=29246;NFAM=2	.
chr8	11951799	11951810	chr8	11952197	11952204	411208	5635.04	+	-	BND	LOW	411208_1	N	N[chr8:11952200[	411208_2	N	]chr8:11951809]N	SVTYPE=BND;POS=11951809;STRANDS=+-:4;IMPRECISE;CIPOS=-10,1;CIEND=-2,5;CIPOS95=-1,0;CIEND95=-1,3;MATEID=411208_2;EVENT=411208;SU=4;PE=0;SR=4;ALG=PROD;AF=0.00612;NSAMP=179;MSQ=18.03;RECLASSIFIED;AC=179;AN=29246;NFAM=179	SVTYPE=BND;POS=11952200;STRANDS=+-:4;IMPRECISE;CIPOS=-2,5;CIEND=-10,1;CIPOS95=-1,3;CIEND95=-1,0;MATEID=411208_1;EVENT=411208;SECONDARY;SU=4;PE=0;SR=4;ALG=PROD;AF=0.00612;NSAMP=179;MSQ=18.03;RECLASSIFIED;AC=179;AN=29246;NFAM=179
chr8	11952448	11952650	chr8	11954150	11954347	411209	10240.1	+	-	BND	LOW	411209_1	N	N[chr8:11954339[	411209_2	N	]chr8:11952456]N	SVTYPE=BND;POS=11952456;STRANDS=+-:521;IMPRECISE;CIPOS=-8,194;CIEND=-188,9;CIPOS95=-2,2;CIEND95=-1,1;MATEID=411209_2;EVENT=411209;SU=521;PE=521;SR=0;ALG=PROD;AF=0.00171;NSAMP=49;MSQ=169.62;RECLASSIFIED;AC=50;AN=29246;NFAM=49	SVTYPE=BND;POS=11954339;STRANDS=+-:521;IMPRECISE;CIPOS=-188,9;CIEND=-8,194;CIPOS95=-1,1;CIEND95=-2,2;MATEID=411209_1;EVENT=411209;SECONDARY;SU=521;PE=521;SR=0;ALG=PROD;AF=0.00171;NSAMP=49;MSQ=169.62;RECLASSIFIED;AC=50;AN=29246;NFAM=49
chr8	11957304	11957328	chr8	11957687	11957727	603928	23.84	+	+	INV	LOW	603928	N	<INV>	.	.	.	SVTYPE=INV;POS=11957328;SVLEN=359;END=11957687;STRANDS=++:2,--:3;IMPRECISE;CIPOS=-24,0;CIEND=0,40;CIPOS95=-24,0;CIEND95=0,30;SU=5;PE=5;SR=0;ALG=PROD;AF=3.419e-05;NSAMP=1;MSQ=23.81;AC=1;AN=29246;NFAM=1	.
chr8	11965356	11965526	chr8	11968990	11969393	411210	275.4	+	-	DEL	PASS	411210	N	<DEL>	.	.	.	SVTYPE=DEL;POS=11965366;SVLEN=-4018;END=11969384;STRANDS=+-:14;IMPRECISE;CIPOS=-10,160;CIEND=-394,9;CIPOS95=-3,35;CIEND95=-94,0;SU=14;PE=14;SR=0;ALG=PROD;AF=3.419e-05;NSAMP=1;MSQ=275.4;AC=1;AN=29246;NFAM=1	.
chr8	11969329	11969348	chr8	11969664	11969683	532015	395.47	-	+	DUP	PASS	532015	N	<DUP>	.	.	.	SVTYPE=DUP;POS=11969339;SVLEN=335;END=11969674;STRANDS=-+:4;IMPRECISE;CIPOS=-10,9;CIEND=-10,9;CIPOS95=-3,1;CIEND95=-2,3;SU=4;PE=3;SR=1;ALG=PROD;AF=0.0004445;NSAMP=13;MSQ=20.84;AC=13;AN=29246;NFAM=13	.
chr8	12000632	12000683	chr8	12000798	12000849	411212	234.5	+	-	BND	LOW	411212_1	N	N[chr8:12000825[	411212_2	N	]chr8:12000658]N	SVTYPE=BND;POS=12000658;STRANDS=+-:10;CIPOS=-26,25;CIEND=-26,25;CIPOS95=0,0;CIEND95=0,0;MATEID=411212_2;EVENT=411212;SU=10;PE=0;SR=10;ALG=PROD;AF=3.419e-05;NSAMP=1;MSQ=131.75;RECLASSIFIED;AC=1;AN=29246;NFAM=1	SVTYPE=BND;POS=12000825;STRANDS=+-:10;CIPOS=-26,25;CIEND=-26,25;CIPOS95=0,0;CIEND95=0,0;MATEID=411212_1;EVENT=411212;SECONDARY;SU=10;PE=0;SR=10;ALG=PROD;AF=3.419e-05;NSAMP=1;MSQ=131.75;RECLASSIFIED;AC=1;AN=29246;NFAM=1
chr8	12001881	12002207	chr11	60693293	60693868	109365	65.61	+	+	BND	LOW	109365_1	N	N]chr11:60693322]	109365_2	N	N]chr8:12001911]	SVTYPE=BND;POS=12001911;STRANDS=++:10;IMPRECISE;CIPOS=-30,296;CIEND=-29,546;CIPOS95=-30,38;CIEND95=-29,107;MATEID=109365_2;EVENT=109365;SU=10;PE=10;SR=0;ALG=PROD;AF=0.0001026;NSAMP=3;MSQ=21.29;AC=3;AN=29246;NFAM=3	SVTYPE=BND;POS=60693322;STRANDS=++:10;IMPRECISE;CIPOS=-29,546;CIEND=-30,296;CIPOS95=-29,107;CIEND95=-30,38;MATEID=109365_1;EVENT=109365;SECONDARY;SU=10;PE=10;SR=0;ALG=PROD;AF=0.0001026;NSAMP=3;MSQ=21.29;AC=3;AN=29246;NFAM=3
chr8	12007680	12008267	chr8	12293589	12294266	411214	100.55	+	-	BND	LOW	411214_1	N	N[chr8:12294238[	411214_2	N	]chr8:12007710]N	SVTYPE=BND;POS=12007710;STRANDS=+-:10;IMPRECISE;CIPOS=-30,557;CIEND=-648,29;CIPOS95=-30,90;CIEND95=-106,29;MATEID=411214_2;EVENT=411214;SU=10;PE=10;SR=0;ALG=PROD;AF=6.839e-05;NSAMP=2;MSQ=37.28;RECLASSIFIED;AC=2;AN=29244;NFAM=2	SVTYPE=BND;POS=12294238;STRANDS=+-:10;IMPRECISE;CIPOS=-648,29;CIEND=-30,557;CIPOS95=-106,29;CIEND95=-30,90;MATEID=411214_1;EVENT=411214;SECONDARY;SU=10;PE=10;SR=0;ALG=PROD;AF=6.839e-05;NSAMP=2;MSQ=37.28;RECLASSIFIED;AC=2;AN=29244;NFAM=2
chr8	12008599	12008895	chr8	12026512	12026785	532016	171.83	-	+	DUP	PASS	532016	N	<DUP>	.	.	.	SVTYPE=DUP;POS=12008886;SVLEN=17632;END=12026518;STRANDS=-+:21;IMPRECISE;CIPOS=-287,9;CIEND=-6,267;CIPOS95=-38,3;CIEND95=0,60;SU=21;PE=21;SR=0;ALG=PROD;AF=3.419e-05;NSAMP=1;MSQ=171.52;AC=1;AN=29246;NFAM=1	.
chr8	12008701	12008965	chr11	67949682	67950057	109401	155.51	-	+	BND	LOW	109401_1	N	]chr11:67949712]N	109401_2	N	N[chr8:12008937[	SVTYPE=BND;POS=12008937;STRANDS=-+:9;IMPRECISE;CIPOS=-235,29;CIEND=-30,345;CIPOS95=-49,29;CIEND95=-30,75;MATEID=109401_2;EVENT=109401;SU=9;PE=9;SR=0;ALG=PROD;AF=0.0001368;NSAMP=4;MSQ=38.22;AC=4;AN=29246;NFAM=4	SVTYPE=BND;POS=67949712;STRANDS=-+:9;IMPRECISE;CIPOS=-30,345;CIEND=-235,29;CIPOS95=-30,75;CIEND95=-49,29;MATEID=109401_1;EVENT=109401;SECONDARY;SU=9;PE=9;SR=0;ALG=PROD;AF=0.0001368;NSAMP=4;MSQ=38.22;AC=4;AN=29246;NFAM=4
chr8	12008932	12009467	chr11	67948711	67949541	109400	161.14	+	-	BND	LOW	109400_1	N	N[chr11:67949533[	109400_2	N	]chr8:12008942]N	SVTYPE=BND;POS=12008942;STRANDS=+-:4;IMPRECISE;CIPOS=-10,525;CIEND=-821,9;CIPOS95=-2,133;CIEND95=-197,1;MATEID=109400_2;EVENT=109400;SU=4;PE=4;SR=0;ALG=PROD;AF=0.0002052;NSAMP=6;MSQ=15.99;AC=6;AN=29246;NFAM=6	SVTYPE=BND;POS=67949533;STRANDS=+-:4;IMPRECISE;CIPOS=-821,9;CIEND=-10,525;CIPOS95=-197,1;CIEND95=-2,133;MATEID=109400_1;EVENT=109400;SECONDARY;SU=4;PE=4;SR=0;ALG=PROD;AF=0.0002052;NSAMP=6;MSQ=15.99;AC=6;AN=29246;NFAM=6
chr8	12012001	12012397	chr11	3577681	3578135	109175	84.78	+	-	BND	LOW	109175_1	N	N[chr11:3578127[	109175_2	N	]chr8:12012011]N	SVTYPE=BND;POS=12012011;STRANDS=+-:5;IMPRECISE;CIPOS=-10,386;CIEND=-445,9;CIPOS95=-2,102;CIEND95=-117,1;MATEID=109175_2;EVENT=109175;SU=5;PE=5;SR=0;ALG=PROD;AF=3.419e-05;NSAMP=1;MSQ=23.81;AC=1;AN=29246;NFAM=1	SVTYPE=BND;POS=3578127;STRANDS=+-:5;IMPRECISE;CIPOS=-445,9;CIEND=-10,386;CIPOS95=-117,1;CIEND95=-2,102;MATEID=109175_1;EVENT=109175;SECONDARY;SU=5;PE=5;SR=0;ALG=PROD;AF=3.419e-05;NSAMP=1;MSQ=23.81;AC=1;AN=29246;NFAM=1
chr8	12012847	12014006	chr8	12663391	12664866	411215	19266.2	+	-	BND	LOW	411215_1	N	N[chr8:12664170[	411215_2	N	]chr8:12013313]N	SVTYPE=BND;POS=12013313;STRANDS=+-:530;IMPRECISE;CIPOS=-466,693;CIEND=-778,697;CIPOS95=-378,378;CIEND95=-489,489;MATEID=411215_2;EVENT=411215;SU=530;PE=530;SR=0;ALG=SUM;AF=0.008514;NSAMP=249;MSQ=61.17;RETAINED;RECLASSIFIED;AC=249;AN=29246;NFAM=244	SVTYPE=BND;POS=12664170;STRANDS=+-:530;IMPRECISE;CIPOS=-778,697;CIEND=-466,693;CIPOS95=-489,489;CIEND95=-378,378;MATEID=411215_1;EVENT=411215;SECONDARY;SU=530;PE=530;SR=0;ALG=SUM;AF=0.008514;NSAMP=249;MSQ=61.17;RETAINED;RECLASSIFIED;AC=249;AN=29246;NFAM=244
chr8	12013052	12013079	chr8	12664469	12664486	532017	1.02653e+06	-	+	BND	LOW	532017_1	N	]chr8:12664479]N	532017_2	N	N[chr8:12013063[	SVTYPE=BND;POS=12013063;STRANDS=-+:91316;CIPOS=-10,17;CIEND=-10,7;CIPOS95=0,0;CIEND95=0,0;MATEID=532017_2;EVENT=532017;SU=91316;PE=91316;SR=0;AF=0.3925;NSAMP=11477;MSQ=64.64;RECLASSIFIED;AC=11478;AN=29246;NFAM=10903	SVTYPE=BND;POS=12664479;STRANDS=-+:91316;CIPOS=-10,7;CIEND=-10,17;CIPOS95=0,0;CIEND95=0,0;MATEID=532017_1;EVENT=532017;SECONDARY;SU=91316;PE=91316;SR=0;AF=0.3925;NSAMP=11477;MSQ=64.64;RECLASSIFIED;AC=11478;AN=29246;NFAM=10903
chr8	12017531	12018018	chr12	8392673	8393223	109680	1019.32	+	-	BND	LOW	109680_1	N	N[chr12:8393207[	109680_2	N	]chr8:12017556]N	SVTYPE=BND;POS=12017556;STRANDS=+-:38;IMPRECISE;CIPOS=-25,462;CIEND=-533,17;CIPOS95=-25,67;CIEND95=-74,17;MATEID=109680_2;EVENT=109680;SU=38;PE=38;SR=0;ALG=PROD;AF=0.0007522;NSAMP=22;MSQ=19.08;AC=22;AN=29246;NFAM=22	SVTYPE=BND;POS=8393207;STRANDS=+-:38;IMPRECISE;CIPOS=-533,17;CIEND=-25,462;CIPOS95=-74,17;CIEND95=-25,67;MATEID=109680_1;EVENT=109680;SECONDARY;SU=38;PE=38;SR=0;ALG=PROD;AF=0.0007522;NSAMP=22;MSQ=19.08;AC=22;AN=29246;NFAM=22
chr8	12018287	12018291	chr8	12668094	12668113	532019	121.28	-	+	BND	LOW	532019_1	N	]chr8:12668104]N	532019_2	N	N[chr8:12018291[	SVTYPE=BND;POS=12018291;STRANDS=-+:15;CIPOS=-3,1;CIEND=-10,9;CIPOS95=0,0;CIEND95=0,0;MATEID=532019_2;EVENT=532019;SU=15;PE=1;SR=14;ALG=PROD;AF=3.419e-05;NSAMP=1;MSQ=121.28;RECLASSIFIED;AC=1;AN=29246;NFAM=1	SVTYPE=BND;POS=12668104;STRANDS=-+:15;CIPOS=-10,9;CIEND=-3,1;CIPOS95=0,0;CIEND95=0,0;MATEID=532019_1;EVENT=532019;SECONDARY;SU=15;PE=1;SR=14;ALG=PROD;AF=3.419e-05;NSAMP=1;MSQ=121.28;RECLASSIFIED;AC=1;AN=29246;NFAM=1
chr8	12024537	12025000	chr11	71629198	71629551	109414	538.96	-	-	BND	LOW	109414_1	N	[chr11:71629523[N	109414_2	N	[chr8:12024979[N	SVTYPE=BND;POS=12024979;STRANDS=--:53;IMPRECISE;CIPOS=-441,22;CIEND=-324,29;CIPOS95=-55,22;CIEND95=-10,10;MATEID=109414_2;EVENT=109414;SU=53;PE=53;SR=0;ALG=PROD;AF=0.0005813;NSAMP=17;MSQ=23.72;AC=17;AN=29246;NFAM=17	SVTYPE=BND;POS=71629523;STRANDS=--:53;IMPRECISE;CIPOS=-324,29;CIEND=-441,22;CIPOS95=-10,10;CIEND95=-55,22;MATEID=109414_1;EVENT=109414;SECONDARY;SU=53;PE=53;SR=0;ALG=PROD;AF=0.0005813;NSAMP=17;MSQ=23.72;AC=17;AN=29246;NFAM=17
chr8	12025060	12025077	chr8	78132169	78132186	532020	614.08	-	+	BND	LOW	532020_1	N	]chr8:78132178]N	532020_2	N	N[chr8:12025070[	SVTYPE=BND;POS=12025070;STRANDS=-+:4;CIPOS=-9,8;CIEND=-9,8;CIPOS95=0,0;CIEND95=0,0;MATEID=532020_2;EVENT=532020;SU=4;PE=0;SR=4;ALG=PROD;AF=0.00106;NSAMP=31;MSQ=15.81;RECLASSIFIED;AC=31;AN=29246;NFAM=31	SVTYPE=BND;POS=78132178;STRANDS=-+:4;CIPOS=-9,8;CIEND=-9,8;CIPOS95=0,0;CIEND95=0,0;MATEID=532020_1;EVENT=532020;SECONDARY;SU=4;PE=0;SR=4;ALG=PROD;AF=0.00106;NSAMP=31;MSQ=15.81;RECLASSIFIED;AC=31;AN=29246;NFAM=31
chr8	12025079	12025882	chr11	71629346	71630075	109415	943.94	+	+	BND	LOW	109415_1	N	N]chr11:71629542]	109415_2	N	N]chr8:12025129]	SVTYPE=BND;POS=12025129;STRANDS=++:50;IMPRECISE;CIPOS=-50,753;CIEND=-196,533;CIPOS95=-50,185;CIEND95=-133,133;MATEID=109415_2;EVENT=109415;SU=50;PE=46;SR=4;ALG=SUM;AF=0.001402;NSAMP=41;MSQ=21.93;AC=41;AN=29246;NFAM=41	SVTYPE=BND;POS=71629542;STRANDS=++:50;IMPRECISE;CIPOS=-196,533;CIEND=-50,753;CIPOS95=-133,133;CIEND95=-50,185;MATEID=109415_1;EVENT=109415;SECONDARY;SU=50;PE=46;SR=4;ALG=SUM;AF=0.001402;NSAMP=41;MSQ=21.93;AC=41;AN=29246;NFAM=41
chr8	12029135	12029448	chr8	12029910	12030273	532022	812.15	-	+	BND	LOW	532022_1	N	]chr8:12029940]N	532022_2	N	N[chr8:12029424[	SVTYPE=BND;POS=12029424;STRANDS=-+:43;IMPRECISE;CIPOS=-288,25;CIEND=-30,333;CIPOS95=-29,25;CIEND95=-15,15;MATEID=532022_2;EVENT=532022;SU=43;PE=43;SR=0;ALG=PROD;AF=0.0004103;NSAMP=12;MSQ=59.41;RECLASSIFIED;AC=12;AN=29246;NFAM=12	SVTYPE=BND;POS=12029940;STRANDS=-+:43;IMPRECISE;CIPOS=-30,333;CIEND=-288,25;CIPOS95=-15,15;CIEND95=-29,25;MATEID=532022_1;EVENT=532022;SECONDARY;SU=43;PE=43;SR=0;ALG=PROD;AF=0.0004103;NSAMP=12;MSQ=59.41;RECLASSIFIED;AC=12;AN=29246;NFAM=12
chr8	12032328	12032546	chr8	12390192	12390449	532024	74.55	-	+	BND	LOW	532024_1	N	]chr8:12390202]N	532024_2	N	N[chr8:12032518[	SVTYPE=BND;POS=12032518;STRANDS=-+:27;IMPRECISE;CIPOS=-189,29;CIEND=-10,247;CIPOS95=-23,23;CIEND95=-10,66;MATEID=532024_2;EVENT=532024;SU=27;PE=27;SR=0;ALG=PROD;AF=3.419e-05;NSAMP=1;MSQ=44.46;RECLASSIFIED;AC=1;AN=29246;NFAM=1	SVTYPE=BND;POS=12390202;STRANDS=-+:27;IMPRECISE;CIPOS=-10,247;CIEND=-189,29;CIPOS95=-10,66;CIEND95=-23,23;MATEID=532024_1;EVENT=532024;SECONDARY;SU=27;PE=27;SR=0;ALG=PROD;AF=3.419e-05;NSAMP=1;MSQ=44.46;RECLASSIFIED;AC=1;AN=29246;NFAM=1
chr8	12032474	12032530	chr8	12147806	12148167	532023	500.54	-	+	BND	LOW	532023_1	N	]chr8:12147817]N	532023_2	N	N[chr8:12032514[	SVTYPE=BND;POS=12032514;STRANDS=-+:114;IMPRECISE;CIPOS=-39,17;CIEND=-11,350;CIPOS95=-12,12;CIEND95=-11,17;MATEID=532023_2;EVENT=532023;SU=114;PE=114;SR=0;ALG=PROD;AF=0.0001368;NSAMP=4;MSQ=46.03;RECLASSIFIED;AC=4;AN=29246;NFAM=3	SVTYPE=BND;POS=12147817;STRANDS=-+:114;IMPRECISE;CIPOS=-11,350;CIEND=-39,17;CIPOS95=-11,17;CIEND95=-12,12;MATEID=532023_1;EVENT=532023;SECONDARY;SU=114;PE=114;SR=0;ALG=PROD;AF=0.0001368;NSAMP=4;MSQ=46.03;RECLASSIFIED;AC=4;AN=29246;NFAM=3
chr8	12115946	12116668	chr8	12362878	12363542	532025	111.36	-	+	BND	LOW	532025_1	N	]chr8:12362908]N	532025_2	N	N[chr8:12116640[	SVTYPE=BND;POS=12116640;STRANDS=-+:9;IMPRECISE;CIPOS=-693,29;CIEND=-30,634;CIPOS95=-95,29;CIEND95=-30,76;MATEID=532025_2;EVENT=532025;SU=9;PE=9;SR=0;ALG=PROD;AF=3.419e-05;NSAMP=1;MSQ=8.37;RECLASSIFIED;AC=1;AN=29246;NFAM=1	SVTYPE=BND;POS=12362908;STRANDS=-+:9;IMPRECISE;CIPOS=-30,634;CIEND=-693,29;CIPOS95=-30,76;CIEND95=-95,29;MATEID=532025_1;EVENT=532025;SECONDARY;SU=9;PE=9;SR=0;ALG=PROD;AF=3.419e-05;NSAMP=1;MSQ=8.37;RECLASSIFIED;AC=1;AN=29246;NFAM=1
chr8	12125993	12126615	chr8	12138537	12139159	411220	1169.82	+	-	BND	LOW	411220_1	N	N[chr8:12139151[	411220_2	N	]chr8:12126003]N	SVTYPE=BND;POS=12126003;STRANDS=+-:4;IMPRECISE;CIPOS=-10,612;CIEND=-613,9;CIPOS95=-1,213;CIEND95=-213,0;MATEID=411220_2;EVENT=411220;SU=4;PE=4;SR=0;ALG=PROD;AF=3.477e-05;NSAMP=1;MSQ=179.46;RECLASSIFIED;AC=1;AN=28764;NFAM=1	SVTYPE=BND;POS=12139151;STRANDS=+-:4;IMPRECISE;CIPOS=-613,9;CIEND=-10,612;CIPOS95=-213,0;CIEND95=-1,213;MATEID=411220_1;EVENT=411220;SECONDARY;SU=4;PE=4;SR=0;ALG=PROD;AF=3.477e-05;NSAMP=1;MSQ=179.46;RECLASSIFIED;AC=1;AN=28764;NFAM=1
chr8	12128199	12128656	chr8	12137137	12137667	411221	1388.82	+	-	BND	LOW	411221_1	N	N[chr8:12137659[	411221_2	N	]chr8:12128209]N	SVTYPE=BND;POS=12128209;STRANDS=+-:4;IMPRECISE;CIPOS=-10,447;CIEND=-521,9;CIPOS95=-1,143;CIEND95=-176,1;MATEID=411221_2;EVENT=411221;SU=4;PE=4;SR=0;ALG=PROD;AF=3.5e-05;NSAMP=1;MSQ=9.08;RECLASSIFIED;AC=1;AN=28570;NFAM=1	SVTYPE=BND;POS=12137659;STRANDS=+-:4;IMPRECISE;CIPOS=-521,9;CIEND=-10,447;CIPOS95=-176,1;CIEND95=-1,143;MATEID=411221_1;EVENT=411221;SECONDARY;SU=4;PE=4;SR=0;ALG=PROD;AF=3.5e-05;NSAMP=1;MSQ=9.08;RECLASSIFIED;AC=1;AN=28570;NFAM=1
chr8	12129073	12129297	chr8	12134090	12134309	532026	1312.85	-	+	BND	LOW	532026_1	N	]chr8:12134100]N	532026_2	N	N[chr8:12129289[	SVTYPE=BND;POS=12129289;STRANDS=-+:17;IMPRECISE;CIPOS=-215,9;CIEND=-10,209;CIPOS95=-42,3;CIEND95=-3,42;MATEID=532026_2;EVENT=532026;SU=17;PE=17;SR=0;ALG=PROD;AF=3.508e-05;NSAMP=1;MSQ=210.37;RECLASSIFIED;AC=1;AN=28508;NFAM=1	SVTYPE=BND;POS=12134100;STRANDS=-+:17;IMPRECISE;CIPOS=-10,209;CIEND=-215,9;CIPOS95=-3,42;CIEND95=-42,3;MATEID=532026_1;EVENT=532026;SECONDARY;SU=17;PE=17;SR=0;ALG=PROD;AF=3.508e-05;NSAMP=1;MSQ=210.37;RECLASSIFIED;AC=1;AN=28508;NFAM=1
chr8	12129126	12129455	chr8	12133537	12133845	411222	10864.6	+	-	BND	LOW	411222_1	N	N[chr8:12133834[	411222_2	N	]chr8:12129137]N	SVTYPE=BND;POS=12129137;STRANDS=+-:258;IMPRECISE;CIPOS=-11,318;CIEND=-296,12;CIPOS95=-11,17;CIEND95=-4,4;MATEID=411222_2;EVENT=411222;SU=258;PE=258;SR=0;ALG=PROD;AF=0.003076;NSAMP=86;MSQ=83.91;RECLASSIFIED;AC=88;AN=28604;NFAM=85	SVTYPE=BND;POS=12133834;STRANDS=+-:258;IMPRECISE;CIPOS=-296,12;CIEND=-11,318;CIPOS95=-4,4;CIEND95=-11,17;MATEID=411222_1;EVENT=411222;SECONDARY;SU=258;PE=258;SR=0;ALG=PROD;AF=0.003076;NSAMP=86;MSQ=83.91;RECLASSIFIED;AC=88;AN=28604;NFAM=85
chr8	12129729	12130026	chr8	12138866	12139141	411223	2330.79	+	-	BND	LOW	411223_1	N	N[chr8:12139112[	411223_2	N	]chr8:12129759]N	SVTYPE=BND;POS=12129759;STRANDS=+-:75;IMPRECISE;CIPOS=-30,267;CIEND=-245,30;CIPOS95=-14,14;CIEND95=-10,10;MATEID=411223_2;EVENT=411223;SU=75;PE=75;SR=0;ALG=PROD;AF=3.493e-05;NSAMP=1;MSQ=101.69;RECLASSIFIED;AC=1;AN=28626;NFAM=1	SVTYPE=BND;POS=12139112;STRANDS=+-:75;IMPRECISE;CIPOS=-245,30;CIEND=-30,267;CIPOS95=-10,10;CIEND95=-14,14;MATEID=411223_1;EVENT=411223;SECONDARY;SU=75;PE=75;SR=0;ALG=PROD;AF=3.493e-05;NSAMP=1;MSQ=101.69;RECLASSIFIED;AC=1;AN=28626;NFAM=1
chr8	12130696	12131380	chr8	12134879	12135573	411224	6957.44	+	-	BND	LOW	411224_1	N	N[chr8:12135514[	411224_2	N	]chr8:12130749]N	SVTYPE=BND;POS=12130749;STRANDS=+-:238;IMPRECISE;CIPOS=-53,631;CIEND=-634,60;CIPOS95=-53,73;CIEND95=-69,60;MATEID=411224_2;EVENT=411224;SU=238;PE=238;SR=0;ALG=SUM;AF=0.001394;NSAMP=39;MSQ=81.45;RECLASSIFIED;AC=40;AN=28702;NFAM=39	SVTYPE=BND;POS=12135514;STRANDS=+-:238;IMPRECISE;CIPOS=-634,60;CIEND=-53,631;CIPOS95=-69,60;CIEND95=-53,73;MATEID=411224_1;EVENT=411224;SECONDARY;SU=238;PE=238;SR=0;ALG=SUM;AF=0.001394;NSAMP=39;MSQ=81.45;RECLASSIFIED;AC=40;AN=28702;NFAM=39
chr8	12131271	12132446	chr8	12135706	12136783	411225	10792.4	+	-	BND	LOW	411225_1	N	N[chr8:12136303[	411225_2	N	]chr8:12131651]N	SVTYPE=BND;POS=12131651;STRANDS=+-:111;IMPRECISE;CIPOS=-380,795;CIEND=-596,481;CIPOS95=-330,330;CIEND95=-264,264;MATEID=411225_2;EVENT=411225;SU=111;PE=111;SR=0;ALG=SUM;AF=0.003116;NSAMP=84;MSQ=86.24;RETAINED;RECLASSIFIED;AC=89;AN=28564;NFAM=83	SVTYPE=BND;POS=12136303;STRANDS=+-:111;IMPRECISE;CIPOS=-596,481;CIEND=-380,795;CIPOS95=-264,264;CIEND95=-330,330;MATEID=411225_1;EVENT=411225;SECONDARY;SU=111;PE=111;SR=0;ALG=SUM;AF=0.003116;NSAMP=84;MSQ=86.24;RETAINED;RECLASSIFIED;AC=89;AN=28564;NFAM=83
chr8	12132940	12133297	chr8	12138004	12138531	532028	810.74	-	+	DUP	PASS	532028	N	<DUP>	.	.	.	SVTYPE=DUP;POS=12133268;SVLEN=4766;END=12138034;STRANDS=-+:13;IMPRECISE;CIPOS=-328,29;CIEND=-30,497;CIPOS95=-45,29;CIEND95=-30,86;SU=13;PE=13;SR=0;ALG=PROD;AF=0.0001756;NSAMP=5;MSQ=43.46;AC=5;AN=28468;NFAM=5	.
chr8	12133031	12133507	chr8	12375039	12375521	532029	59.05	-	+	BND	LOW	532029_1	N	]chr8:12375049]N	532029_2	N	N[chr8:12133499[	SVTYPE=BND;POS=12133499;STRANDS=-+:7;IMPRECISE;CIPOS=-467,9;CIEND=-10,472;CIPOS95=-86,2;CIEND95=-2,81;MATEID=532029_2;EVENT=532029;SU=7;PE=7;SR=0;ALG=PROD;AF=3.419e-05;NSAMP=1;MSQ=58.95;RECLASSIFIED;AC=1;AN=29246;NFAM=1	SVTYPE=BND;POS=12375049;STRANDS=-+:7;IMPRECISE;CIPOS=-10,472;CIEND=-467,9;CIPOS95=-2,81;CIEND95=-86,2;MATEID=532029_1;EVENT=532029;SECONDARY;SU=7;PE=7;SR=0;ALG=PROD;AF=3.419e-05;NSAMP=1;MSQ=58.95;RECLASSIFIED;AC=1;AN=29246;NFAM=1
chr8	12133282	12133703	chr8	12379087	12379543	411229	245.4	+	-	BND	LOW	411229_1	N	N[chr8:12379515[	411229_2	N	]chr8:12133312]N	SVTYPE=BND;POS=12133312;STRANDS=+-:18;IMPRECISE;CIPOS=-30,391;CIEND=-427,29;CIPOS95=-30,65;CIEND95=-42,29;MATEID=411229_2;EVENT=411229;SU=18;PE=18;SR=0;ALG=PROD;AF=6.839e-05;NSAMP=2;MSQ=122.7;RECLASSIFIED;AC=2;AN=29246;NFAM=2	SVTYPE=BND;POS=12379515;STRANDS=+-:18;IMPRECISE;CIPOS=-427,29;CIEND=-30,391;CIPOS95=-42,29;CIEND95=-30,65;MATEID=411229_1;EVENT=411229;SECONDARY;SU=18;PE=18;SR=0;ALG=PROD;AF=6.839e-05;NSAMP=2;MSQ=122.7;RECLASSIFIED;AC=2;AN=29246;NFAM=2
chr8	12134589	12135244	chr8	12139812	12140549	532030	1385.15	-	+	BND	LOW	532030_1	N	]chr8:12139989]N	532030_2	N	N[chr8:12135196[	SVTYPE=BND;POS=12135196;STRANDS=-+:43;IMPRECISE;CIPOS=-606,49;CIEND=-177,560;CIPOS95=-156,49;CIEND95=-106,106;MATEID=532030_2;EVENT=532030;SU=43;PE=43;SR=0;ALG=SUM;AF=0.0002456;NSAMP=7;MSQ=31.5;RECLASSIFIED;AC=7;AN=28498;NFAM=5	SVTYPE=BND;POS=12139989;STRANDS=-+:43;IMPRECISE;CIPOS=-177,560;CIEND=-606,49;CIPOS95=-106,106;CIEND95=-156,49;MATEID=532030_1;EVENT=532030;SECONDARY;SU=43;PE=43;SR=0;ALG=SUM;AF=0.0002456;NSAMP=7;MSQ=31.5;RECLASSIFIED;AC=7;AN=28498;NFAM=5
chr8	12134842	12136211	chr8	12139039	12140407	411230	33678.7	+	-	BND	LOW	411230_1	N	N[chr8:12139671[	411230_2	N	]chr8:12135251]N	SVTYPE=BND;POS=12135251;STRANDS=+-:1055;IMPRECISE;CIPOS=-409,960;CIEND=-631,737;CIPOS95=-349,349;CIEND95=-582,582;MATEID=411230_2;EVENT=411230;SU=1055;PE=1055;SR=0;ALG=SUM;AF=0.01525;NSAMP=423;MSQ=55.87;RETAINED;RECLASSIFIED;AC=435;AN=28528;NFAM=415	SVTYPE=BND;POS=12139671;STRANDS=+-:1055;IMPRECISE;CIPOS=-631,737;CIEND=-409,960;CIPOS95=-582,582;CIEND95=-349,349;MATEID=411230_1;EVENT=411230;SECONDARY;SU=1055;PE=1055;SR=0;ALG=SUM;AF=0.01525;NSAMP=423;MSQ=55.87;RETAINED;RECLASSIFIED;AC=435;AN=28528;NFAM=415
chr8	12143232	12143919	chr8	12386001	12386637	532031	4057.42	-	+	BND	LOW	532031_1	N	]chr8:12386076]N	532031_2	N	N[chr8:12143797[	SVTYPE=BND;POS=12143797;STRANDS=-+:680;IMPRECISE;CIPOS=-564,123;CIEND=-75,561;CIPOS95=-60,60;CIEND95=-56,56;MATEID=532031_2;EVENT=532031;SU=680;PE=680;SR=0;ALG=SUM;AF=0.003009;NSAMP=88;MSQ=27.85;RECLASSIFIED;AC=88;AN=29246;NFAM=86	SVTYPE=BND;POS=12386076;STRANDS=-+:680;IMPRECISE;CIPOS=-75,561;CIEND=-564,123;CIPOS95=-56,56;CIEND95=-60,60;MATEID=532031_1;EVENT=532031;SECONDARY;SU=680;PE=680;SR=0;ALG=SUM;AF=0.003009;NSAMP=88;MSQ=27.85;RECLASSIFIED;AC=88;AN=29246;NFAM=86
chr8	12145414	12146058	chr8	12387513	12387646	411236	1104.29	+	-	BND	LOW	411236_1	N	N[chr8:12387638[	411236_2	N	]chr8:12145424]N	SVTYPE=BND;POS=12145424;STRANDS=+-:12;IMPRECISE;CIPOS=-10,634;CIEND=-124,9;CIPOS95=-2,67;CIEND95=-56,2;MATEID=411236_2;EVENT=411236;SU=12;PE=12;SR=0;ALG=PROD;AF=0.0001368;NSAMP=4;MSQ=130.98;RECLASSIFIED;AC=4;AN=29246;NFAM=4	SVTYPE=BND;POS=12387638;STRANDS=+-:12;IMPRECISE;CIPOS=-124,9;CIEND=-10,634;CIPOS95=-56,2;CIEND95=-2,67;MATEID=411236_1;EVENT=411236;SECONDARY;SU=12;PE=12;SR=0;ALG=PROD;AF=0.0001368;NSAMP=4;MSQ=130.98;RECLASSIFIED;AC=4;AN=29246;NFAM=4
chr8	12145479	12145484	chr8	12388034	12388043	411237	2708.31	+	-	BND	PASS	411237_1	N	N[chr8:12388041[	411237_2	N	]chr8:12145482]N	SVTYPE=BND;POS=12145482;STRANDS=+-:144;CIPOS=-3,2;CIEND=-6,3;CIPOS95=0,0;CIEND95=0,0;MATEID=411237_2;EVENT=411237;SU=144;PE=78;SR=66;ALG=PROD;AF=0.0001368;NSAMP=4;MSQ=303.11;RECLASSIFIED;AC=4;AN=29246;NFAM=4	SVTYPE=BND;POS=12388041;STRANDS=+-:144;CIPOS=-6,3;CIEND=-3,2;CIPOS95=0,0;CIEND95=0,0;MATEID=411237_1;EVENT=411237;SECONDARY;SU=144;PE=78;SR=66;ALG=PROD;AF=0.0001368;NSAMP=4;MSQ=303.11;RECLASSIFIED;AC=4;AN=29246;NFAM=4
chr8	12145791	12146062	chr8	12388434	12388727	532032	548.63	-	+	BND	LOW	532032_1	N	]chr8:12388447]N	532032_2	N	N[chr8:12146034[	SVTYPE=BND;POS=12146034;STRANDS=-+:73;IMPRECISE;CIPOS=-242,29;CIEND=-13,280;CIPOS95=-11,11;CIEND95=-13,19;MATEID=532032_2;EVENT=532032;SU=73;PE=73;SR=0;ALG=PROD;AF=0.0001368;NSAMP=4;MSQ=92.73;RECLASSIFIED;AC=4;AN=29246;NFAM=4	SVTYPE=BND;POS=12388447;STRANDS=-+:73;IMPRECISE;CIPOS=-13,280;CIEND=-242,29;CIPOS95=-13,19;CIEND95=-11,11;MATEID=532032_1;EVENT=532032;SECONDARY;SU=73;PE=73;SR=0;ALG=PROD;AF=0.0001368;NSAMP=4;MSQ=92.73;RECLASSIFIED;AC=4;AN=29246;NFAM=4
chr8	12147618	12148326	chr8	12389296	12390069	411238	257.13	+	-	BND	LOW	411238_1	N	N[chr8:12389981[	411238_2	N	]chr8:12147716]N	SVTYPE=BND;POS=12147716;STRANDS=+-:30;IMPRECISE;CIPOS=-98,610;CIEND=-684,89;CIPOS95=-98,120;CIEND95=-98,89;MATEID=411238_2;EVENT=411238;SU=30;PE=30;SR=0;ALG=SUM;AF=6.839e-05;NSAMP=2;MSQ=59.7;RECLASSIFIED;AC=2;AN=29246;NFAM=2	SVTYPE=BND;POS=12389981;STRANDS=+-:30;IMPRECISE;CIPOS=-684,89;CIEND=-98,610;CIPOS95=-98,89;CIEND95=-98,120;MATEID=411238_1;EVENT=411238;SECONDARY;SU=30;PE=30;SR=0;ALG=SUM;AF=6.839e-05;NSAMP=2;MSQ=59.7;RECLASSIFIED;AC=2;AN=29246;NFAM=2
chr8	12147668	12148038	chr8	12390324	12390529	532033	725.77	-	+	BND	LOW	532033_1	N	]chr8:12390340]N	532033_2	N	N[chr8:12148019[	SVTYPE=BND;POS=12148019;STRANDS=-+:223;IMPRECISE;CIPOS=-350,20;CIEND=-16,189;CIPOS95=-14,14;CIEND95=-5,5;MATEID=532033_2;EVENT=532033;SU=223;PE=223;SR=0;ALG=PROD;AF=0.0008206;NSAMP=24;MSQ=12.8;RECLASSIFIED;AC=24;AN=29246;NFAM=22	SVTYPE=BND;POS=12390340;STRANDS=-+:223;IMPRECISE;CIPOS=-16,189;CIEND=-350,20;CIPOS95=-5,5;CIEND95=-14,14;MATEID=532033_1;EVENT=532033;SECONDARY;SU=223;PE=223;SR=0;ALG=PROD;AF=0.0008206;NSAMP=24;MSQ=12.8;RECLASSIFIED;AC=24;AN=29246;NFAM=22
chr8	12155341	12156147	chr12	8203445	8204340	109667	9715.94	+	-	BND	LOW	109667_1	N	N[chr12:8203977[	109667_2	N	]chr8:12155441]N	SVTYPE=BND;POS=12155441;STRANDS=+-:952;IMPRECISE;CIPOS=-100,706;CIEND=-531,364;CIPOS95=-100,136;CIEND95=-175,175;MATEID=109667_2;EVENT=109667;SU=952;PE=952;SR=0;ALG=SUM;AF=0.004616;NSAMP=135;MSQ=36.49;AC=135;AN=29246;NFAM=133	SVTYPE=BND;POS=8203977;STRANDS=+-:952;IMPRECISE;CIPOS=-531,364;CIEND=-100,706;CIPOS95=-175,175;CIEND95=-100,136;MATEID=109667_1;EVENT=109667;SECONDARY;SU=952;PE=952;SR=0;ALG=SUM;AF=0.004616;NSAMP=135;MSQ=36.49;AC=135;AN=29246;NFAM=133
chr8	12159743	12160212	chr12	8208852	8209247	109671	279.44	-	+	BND	LOW	109671_1	N	]chr12:8208863]N	109671_2	N	N[chr8:12160165[	SVTYPE=BND;POS=12160165;STRANDS=-+:29;IMPRECISE;CIPOS=-421,48;CIEND=-11,384;CIPOS95=-62,48;CIEND95=-11,62;MATEID=109671_2;EVENT=109671;SU=29;PE=29;SR=0;ALG=PROD;AF=0.0004787;NSAMP=14;MSQ=18.79;AC=14;AN=29246;NFAM=14	SVTYPE=BND;POS=8208863;STRANDS=-+:29;IMPRECISE;CIPOS=-11,384;CIEND=-421,48;CIPOS95=-11,62;CIEND95=-62,48;MATEID=109671_1;EVENT=109671;SECONDARY;SU=29;PE=29;SR=0;ALG=PROD;AF=0.0004787;NSAMP=14;MSQ=18.79;AC=14;AN=29246;NFAM=14
chr8	12160346	12161123	chr12	8208334	8209211	109670	316.2	+	-	BND	LOW	109670_1	N	N[chr12:8209108[	109670_2	N	]chr8:12160399]N	SVTYPE=BND;POS=12160399;STRANDS=+-:69;IMPRECISE;CIPOS=-53,724;CIEND=-773,104;CIPOS95=-53,159;CIEND95=-181,104;MATEID=109670_2;EVENT=109670;SU=69;PE=69;SR=0;ALG=SUM;AF=0.0004103;NSAMP=12;MSQ=24.2;AC=12;AN=29246;NFAM=12	SVTYPE=BND;POS=8209108;STRANDS=+-:69;IMPRECISE;CIPOS=-773,104;CIEND=-53,724;CIPOS95=-181,104;CIEND95=-53,159;MATEID=109670_1;EVENT=109670;SECONDARY;SU=69;PE=69;SR=0;ALG=SUM;AF=0.0004103;NSAMP=12;MSQ=24.2;AC=12;AN=29246;NFAM=12
chr8	12189294	12189311	chr17	76999424	76999441	111908	216.01	+	+	BND	LOW	111908_1	N	N]chr17:76999433]	111908_2	N	N]chr8:12189303]	SVTYPE=BND;POS=12189303;STRANDS=++:4;CIPOS=-9,8;CIEND=-9,8;CIPOS95=0,0;CIEND95=0,0;MATEID=111908_2;EVENT=111908;SU=4;PE=0;SR=4;ALG=PROD;AF=0.0003761;NSAMP=11;MSQ=13.27;AC=11;AN=29246;NFAM=11	SVTYPE=BND;POS=76999433;STRANDS=++:4;CIPOS=-9,8;CIEND=-9,8;CIPOS95=0,0;CIEND95=0,0;MATEID=111908_1;EVENT=111908;SECONDARY;SU=4;PE=0;SR=4;ALG=PROD;AF=0.0003761;NSAMP=11;MSQ=13.27;AC=11;AN=29246;NFAM=11
chr8	12202029	12202040	chr11	126821346	126821357	109602	6895.72	-	+	BND	LOW	109602_1	N	]chr11:126821352]N	109602_2	N	N[chr8:12202036[	SVTYPE=BND;POS=12202036;STRANDS=-+:6;CIPOS=-6,5;CIEND=-6,5;CIPOS95=0,0;CIEND95=0,0;MATEID=109602_2;EVENT=109602;SU=6;PE=0;SR=6;ALG=PROD;AF=0.009471;NSAMP=277;MSQ=18.73;AC=277;AN=29246;NFAM=274	SVTYPE=BND;POS=126821352;STRANDS=-+:6;CIPOS=-6,5;CIEND=-6,5;CIPOS95=0,0;CIEND95=0,0;MATEID=109602_1;EVENT=109602;SECONDARY;SU=6;PE=0;SR=6;ALG=PROD;AF=0.009471;NSAMP=277;MSQ=18.73;AC=277;AN=29246;NFAM=274
chr8	12202086	12202102	chr8	12444313	12444319	411240	109510.0	+	-	BND	LOW	411240_1	N	N[chr8:12444315[	411240_2	N	]chr8:12202094]N	SVTYPE=BND;POS=12202094;STRANDS=+-:641;CIPOS=-8,8;CIEND=-1,5;CIPOS95=0,0;CIEND95=0,0;MATEID=411240_2;EVENT=411240;SU=641;PE=562;SR=79;ALG=PROD;AF=0.06651;NSAMP=1920;MSQ=36.19;RECLASSIFIED;AC=1945;AN=29244;NFAM=1873	SVTYPE=BND;POS=12444315;STRANDS=+-:641;CIPOS=-1,5;CIEND=-8,8;CIPOS95=0,0;CIEND95=0,0;MATEID=411240_1;EVENT=411240;SECONDARY;SU=641;PE=562;SR=79;ALG=PROD;AF=0.06651;NSAMP=1920;MSQ=36.19;RECLASSIFIED;AC=1945;AN=29244;NFAM=1873
chr8	12205252	12205309	chr8	12447546	12447601	411241	1124.82	+	-	BND	LOW	411241_1	N	N[chr8:12447574[	411241_2	N	]chr8:12205281]N	SVTYPE=BND;POS=12205281;STRANDS=+-:12;CIPOS=-29,28;CIEND=-27,28;CIPOS95=0,0;CIEND95=0,0;MATEID=411241_2;EVENT=411241;SU=12;PE=0;SR=12;ALG=PROD;AF=0.0006158;NSAMP=18;MSQ=30.74;RECLASSIFIED;AC=18;AN=29230;NFAM=18	SVTYPE=BND;POS=12447574;STRANDS=+-:12;CIPOS=-27,28;CIEND=-29,28;CIPOS95=0,0;CIEND95=0,0;MATEID=411241_1;EVENT=411241;SECONDARY;SU=12;PE=0;SR=12;ALG=PROD;AF=0.0006158;NSAMP=18;MSQ=30.74;RECLASSIFIED;AC=18;AN=29230;NFAM=18
chr8	12205297	12205316	chrX	31511227	31511246	113707	65.57	-	-	BND	LOW	113707_1	N	[chrX:31511238[N	113707_2	N	[chr8:12205308[N	SVTYPE=BND;POS=12205308;STRANDS=--:5;CIPOS=-10,9;CIEND=-10,9;CIPOS95=0,0;CIEND95=0,0;MATEID=113707_2;EVENT=113707;SU=5;PE=0;SR=5;ALG=PROD;AF=3.419e-05;NSAMP=1;MSQ=21.31;AC=1;AN=29246;NFAM=1	SVTYPE=BND;POS=31511238;STRANDS=--:5;CIPOS=-10,9;CIEND=-10,9;CIPOS95=0,0;CIEND95=0,0;MATEID=113707_1;EVENT=113707;SECONDARY;SU=5;PE=0;SR=5;ALG=PROD;AF=3.419e-05;NSAMP=1;MSQ=21.31;AC=1;AN=29246;NFAM=1
chr8	12205311	12205323	chr21	26295007	26295019	112880	3556.11	-	+	BND	LOW	112880_1	N	]chr21:26295013]N	112880_2	N	N[chr8:12205318[	SVTYPE=BND;POS=12205318;STRANDS=-+:90;CIPOS=-6,6;CIEND=-6,6;CIPOS95=0,0;CIEND95=0,0;MATEID=112880_2;EVENT=112880;SU=90;PE=0;SR=90;ALG=PROD;AF=0.003248;NSAMP=95;MSQ=21.05;AC=95;AN=29246;NFAM=94	SVTYPE=BND;POS=26295013;STRANDS=-+:90;CIPOS=-6,6;CIEND=-6,6;CIPOS95=0,0;CIEND95=0,0;MATEID=112880_1;EVENT=112880;SECONDARY;SU=90;PE=0;SR=90;ALG=PROD;AF=0.003248;NSAMP=95;MSQ=21.05;AC=95;AN=29246;NFAM=94
chr8	12206417	12206941	chr8	12449125	12449630	532034	787.02	-	+	BND	LOW	532034_1	N	]chr8:12449166]N	532034_2	N	N[chr8:12206887[	SVTYPE=BND;POS=12206887;STRANDS=-+:106;IMPRECISE;CIPOS=-469,55;CIEND=-41,464;CIPOS95=-82,55;CIEND95=-41,72;MATEID=532034_2;EVENT=532034;SU=106;PE=106;SR=0;ALG=SUM;AF=0.001266;NSAMP=37;MSQ=18.89;RECLASSIFIED;AC=37;AN=29226;NFAM=37	SVTYPE=BND;POS=12449166;STRANDS=-+:106;IMPRECISE;CIPOS=-41,464;CIEND=-469,55;CIPOS95=-41,72;CIEND95=-82,55;MATEID=532034_1;EVENT=532034;SECONDARY;SU=106;PE=106;SR=0;ALG=SUM;AF=0.001266;NSAMP=37;MSQ=18.89;RECLASSIFIED;AC=37;AN=29226;NFAM=37
chr8	12206899	12206918	chr8	12207063	12207082	411242	1719.53	+	-	BND	LOW	411242_1	N	N[chr8:12207074[	411242_2	N	]chr8:12206909]N	SVTYPE=BND;POS=12206909;STRANDS=+-:17;CIPOS=-10,9;CIEND=-10,9;CIPOS95=0,0;CIEND95=0,0;MATEID=411242_2;EVENT=411242;SU=17;PE=0;SR=17;ALG=PROD;AF=0.001813;NSAMP=53;MSQ=27.51;RECLASSIFIED;AC=53;AN=29226;NFAM=53	SVTYPE=BND;POS=12207074;STRANDS=+-:17;CIPOS=-10,9;CIEND=-10,9;CIPOS95=0,0;CIEND95=0,0;MATEID=411242_1;EVENT=411242;SECONDARY;SU=17;PE=0;SR=17;ALG=PROD;AF=0.001813;NSAMP=53;MSQ=27.51;RECLASSIFIED;AC=53;AN=29226;NFAM=53
chr8	12207365	12207493	chr8	12449107	12449131	411246	2.13111e+06	+	-	BND	LOW	411246_1	N	N[chr8:12449111[	411246_2	N	]chr8:12207388]N	SVTYPE=BND;POS=12207388;STRANDS=+-:103;IMPRECISE;CIPOS=-23,105;CIEND=-3,21;CIPOS95=-9,9;CIEND95=-3,4;MATEID=411246_2;EVENT=411246;SU=103;PE=103;SR=0;ALG=PROD;AF=0.3114;NSAMP=8960;MSQ=138.04;RETAINED;RECLASSIFIED;AC=9101;AN=29222;NFAM=8243	SVTYPE=BND;POS=12449111;STRANDS=+-:103;IMPRECISE;CIPOS=-3,21;CIEND=-23,105;CIPOS95=-3,4;CIEND95=-9,9;MATEID=411246_1;EVENT=411246;SECONDARY;SU=103;PE=103;SR=0;ALG=PROD;AF=0.3114;NSAMP=8960;MSQ=138.04;RETAINED;RECLASSIFIED;AC=9101;AN=29222;NFAM=8243
chr8	12374346	12375030	chr8	12379712	12380304	532035	1248.41	-	+	BND	LOW	532035_1	N	]chr8:12379722]N	532035_2	N	N[chr8:12375022[	SVTYPE=BND;POS=12375022;STRANDS=-+:5;IMPRECISE;CIPOS=-675,9;CIEND=-10,582;CIPOS95=-139,2;CIEND95=-2,119;MATEID=532035_2;EVENT=532035;SU=5;PE=5;SR=0;ALG=PROD;AF=7.098e-05;NSAMP=2;MSQ=40.69;RETAINED;RECLASSIFIED;AC=2;AN=28176;NFAM=2	SVTYPE=BND;POS=12379722;STRANDS=-+:5;IMPRECISE;CIPOS=-10,582;CIEND=-675,9;CIPOS95=-2,119;CIEND95=-139,2;MATEID=532035_1;EVENT=532035;SECONDARY;SU=5;PE=5;SR=0;ALG=PROD;AF=7.098e-05;NSAMP=2;MSQ=40.69;RETAINED;RECLASSIFIED;AC=2;AN=28176;NFAM=2
chr8	12374585	12375114	chr8	12378997	12379368	411248	1458.36	+	-	BND	LOW	411248_1	N	N[chr8:12379340[	411248_2	N	]chr8:12374626]N	SVTYPE=BND;POS=12374626;STRANDS=+-:15;IMPRECISE;CIPOS=-41,488;CIEND=-342,29;CIPOS95=-41,82;CIEND95=-113,29;MATEID=411248_2;EVENT=411248;SU=15;PE=15;SR=0;ALG=SUM;AF=3.541e-05;NSAMP=1;MSQ=131.81;RECLASSIFIED;AC=1;AN=28238;NFAM=1	SVTYPE=BND;POS=12379340;STRANDS=+-:15;IMPRECISE;CIPOS=-342,29;CIEND=-41,488;CIPOS95=-113,29;CIEND95=-41,82;MATEID=411248_1;EVENT=411248;SECONDARY;SU=15;PE=15;SR=0;ALG=SUM;AF=3.541e-05;NSAMP=1;MSQ=131.81;RECLASSIFIED;AC=1;AN=28238;NFAM=1
chr8	12375529	12375857	chr8	12379825	12380212	411251	1786.36	+	-	BND	LOW	411251_1	N	N[chr8:12380184[	411251_2	N	]chr8:12375559]N	SVTYPE=BND;POS=12375559;STRANDS=+-:35;IMPRECISE;CIPOS=-30,298;CIEND=-358,29;CIPOS95=-30,37;CIEND95=-25,25;MATEID=411251_2;EVENT=411251;SU=35;PE=35;SR=0;ALG=PROD;AF=0.0001062;NSAMP=3;MSQ=80.66;RECLASSIFIED;AC=3;AN=28256;NFAM=3	SVTYPE=BND;POS=12380184;STRANDS=+-:35;IMPRECISE;CIPOS=-358,29;CIEND=-30,298;CIPOS95=-25,25;CIEND95=-30,37;MATEID=411251_1;EVENT=411251;SECONDARY;SU=35;PE=35;SR=0;ALG=PROD;AF=0.0001062;NSAMP=3;MSQ=80.66;RECLASSIFIED;AC=3;AN=28256;NFAM=3
chr8	12375872	12376754	chr8	12377894	12378811	411249	2.61107e+06	+	-	DEL	PASS	411249	N	<DEL>	.	.	.	SVTYPE=DEL;POS=12375978;SVLEN=-2630;END=12378608;STRANDS=+-:59887;IMPRECISE;CIPOS=-106,776;CIEND=-714,203;CIPOS95=-5,5;CIEND95=-5,5;SU=59887;PE=59887;SR=0;ALG=SUM;AF=0.2304;NSAMP=5916;MSQ=242.72;RETAINED;MEDGQR=3.63;Q10GQR=2.46;AC=6433;AN=27924;NFAM=5513	.
chr8	12375943	12376288	chr8	12380376	12380642	411252	1661.2	+	-	BND	LOW	411252_1	N	N[chr8:12380614[	411252_2	N	]chr8:12375993]N	SVTYPE=BND;POS=12375993;STRANDS=+-:21;IMPRECISE;CIPOS=-50,295;CIEND=-237,29;CIPOS95=-40,40;CIEND95=-33,29;MATEID=411252_2;EVENT=411252;SU=21;PE=21;SR=0;ALG=PROD;AF=0.0002133;NSAMP=6;MSQ=82.7;RECLASSIFIED;AC=6;AN=28134;NFAM=6	SVTYPE=BND;POS=12380614;STRANDS=+-:21;IMPRECISE;CIPOS=-237,29;CIEND=-50,295;CIPOS95=-33,29;CIEND95=-40,40;MATEID=411252_1;EVENT=411252;SECONDARY;SU=21;PE=21;SR=0;ALG=PROD;AF=0.0002133;NSAMP=6;MSQ=82.7;RECLASSIFIED;AC=6;AN=28134;NFAM=6
chr8	12376833	12377191	chr8	12382229	12382634	532038	1334.58	-	+	BND	LOW	532038_1	N	]chr8:12382259]N	532038_2	N	N[chr8:12377163[	SVTYPE=BND;POS=12377163;STRANDS=-+:15;IMPRECISE;CIPOS=-329,29;CIEND=-30,375;CIPOS95=-46,29;CIEND95=-30,69;MATEID=532038_2;EVENT=532038;SU=15;PE=15;SR=0;ALG=PROD;AF=7.052e-05;NSAMP=2;MSQ=36.2;RECLASSIFIED;AC=2;AN=28362;NFAM=1	SVTYPE=BND;POS=12382259;STRANDS=-+:15;IMPRECISE;CIPOS=-30,375;CIEND=-329,29;CIPOS95=-30,69;CIEND95=-46,29;MATEID=532038_1;EVENT=532038;SECONDARY;SU=15;PE=15;SR=0;ALG=PROD;AF=7.052e-05;NSAMP=2;MSQ=36.2;RECLASSIFIED;AC=2;AN=28362;NFAM=1
chr8	12381534	12381549	chr8	68069548	68069565	411253	1.9317e+06	+	-	BND	LOW	411253_1	N	N[chr8:68069559[	411253_2	N	]chr8:12381543]N	SVTYPE=BND;POS=12381543;STRANDS=+-:6;IMPRECISE;CIPOS=-9,6;CIEND=-10,7;CIPOS95=-3,2;CIEND95=-4,1;MATEID=411253_2;EVENT=411253;SU=6;PE=5;SR=1;ALG=PROD;AF=0.3107;NSAMP=8877;MSQ=128.1;RECLASSIFIED;AC=9087;AN=29246;NFAM=8283	SVTYPE=BND;POS=68069559;STRANDS=+-:6;IMPRECISE;CIPOS=-10,7;CIEND=-9,6;CIPOS95=-4,1;CIEND95=-3,2;MATEID=411253_1;EVENT=411253;SECONDARY;SU=6;PE=5;SR=1;ALG=PROD;AF=0.3107;NSAMP=8877;MSQ=128.1;RECLASSIFIED;AC=9087;AN=29246;NFAM=8283
chr8	12381540	12381540	chr10	36304699	36304700	108661	668053.0	+	+	BND	LOW	108661_1	N	N]chr10:36304700]	108661_2	N	N]chr8:12381540]	SVTYPE=BND;POS=12381540;STRANDS=++:14508;CIPOS=0,0;CIEND=-1,0;CIPOS95=0,0;CIEND95=0,0;MATEID=108661_2;EVENT=108661;SU=14508;PE=12734;SR=1774;ALG=PROD;AF=0.1169;NSAMP=3325;MSQ=120.4;AC=3418;AN=29246;NFAM=3168	SVTYPE=BND;POS=36304700;STRANDS=++:14508;CIPOS=-1,0;CIEND=0,0;CIPOS95=0,0;CIEND95=0,0;MATEID=108661_1;EVENT=108661;SECONDARY;SU=14508;PE=12734;SR=1774;ALG=PROD;AF=0.1169;NSAMP=3325;MSQ=120.4;AC=3418;AN=29246;NFAM=3168
chr8	12397870	12398261	chr12	8203866	8204160	109668	11159.7	+	-	BND	LOW	109668_1	N	N[chr12:8204122[	109668_2	N	]chr8:12397886]N	SVTYPE=BND;POS=12397886;STRANDS=+-:72;IMPRECISE;CIPOS=-16,375;CIEND=-255,39;CIPOS95=-16,24;CIEND95=-6,6;MATEID=109668_2;EVENT=109668;SU=72;PE=72;SR=0;ALG=PROD;AF=0.008924;NSAMP=261;MSQ=26.63;AC=261;AN=29246;NFAM=259	SVTYPE=BND;POS=8204122;STRANDS=+-:72;IMPRECISE;CIPOS=-255,39;CIEND=-16,375;CIPOS95=-6,6;CIEND95=-16,24;MATEID=109668_1;EVENT=109668;SECONDARY;SU=72;PE=72;SR=0;ALG=PROD;AF=0.008924;NSAMP=261;MSQ=26.63;AC=261;AN=29246;NFAM=259
chr8	12441484	12442071	chr11	3431273	3431530	109171	4123.15	-	+	BND	LOW	109171_1	N	]chr11:3431303]N	109171_2	N	N[chr8:12442043[	SVTYPE=BND;POS=12442043;STRANDS=-+:13;IMPRECISE;CIPOS=-558,29;CIEND=-30,227;CIPOS95=-132,29;CIEND95=-30,30;MATEID=109171_2;EVENT=109171;SU=13;PE=13;SR=0;ALG=PROD;AF=0.003453;NSAMP=101;MSQ=37.27;AC=101;AN=29246;NFAM=101	SVTYPE=BND;POS=3431303;STRANDS=-+:13;IMPRECISE;CIPOS=-30,227;CIEND=-558,29;CIPOS95=-30,30;CIEND95=-132,29;MATEID=109171_1;EVENT=109171;SECONDARY;SU=13;PE=13;SR=0;ALG=PROD;AF=0.003453;NSAMP=101;MSQ=37.27;AC=101;AN=29246;NFAM=101
chr8	12444315	12444332	chr8	120918383	120918400	603929	463.7	-	-	BND	LOW	603929_1	N	[chr8:120918393[N	603929_2	N	[chr8:12444325[N	SVTYPE=BND;POS=12444325;STRANDS=--:4;CIPOS=-9,8;CIEND=-9,8;CIPOS95=0,0;CIEND95=0,0;MATEID=603929_2;EVENT=603929;SU=4;PE=0;SR=4;ALG=PROD;AF=0.0005813;NSAMP=17;MSQ=12.1;AC=17;AN=29246;NFAM=17	SVTYPE=BND;POS=120918393;STRANDS=--:4;CIPOS=-9,8;CIEND=-9,8;CIPOS95=0,0;CIEND95=0,0;MATEID=603929_1;EVENT=603929;SECONDARY;SU=4;PE=0;SR=4;ALG=PROD;AF=0.0005813;NSAMP=17;MSQ=12.1;AC=17;AN=29246;NFAM=17
chr8	12444316	12444324	chr18	75560548	75560557	112234	86117.9	-	-	BND	LOW	112234_1	N	[chr18:75560553[N	112234_2	N	[chr8:12444321[N	SVTYPE=BND;POS=12444321;STRANDS=--:153;IMPRECISE;CIPOS=-4,4;CIEND=-4,5;CIPOS95=-2,2;CIEND95=-2,2;MATEID=112234_2;EVENT=112234;SU=153;PE=0;SR=153;ALG=PROD;AF=0.06951;NSAMP=2020;MSQ=24.36;AC=2033;AN=29246;NFAM=1935	SVTYPE=BND;POS=75560553;STRANDS=--:153;IMPRECISE;CIPOS=-4,5;CIEND=-4,4;CIPOS95=-2,2;CIEND95=-2,2;MATEID=112234_1;EVENT=112234;SECONDARY;SU=153;PE=0;SR=153;ALG=PROD;AF=0.06951;NSAMP=2020;MSQ=24.36;AC=2033;AN=29246;NFAM=1935
chr8	12478853	12479286	chr16	5131787	5131949	111295	1252.38	-	+	BND	LOW	111295_1	N	]chr16:5131812]N	111295_2	N	N[chr8:12479276[	SVTYPE=BND;POS=12479276;STRANDS=-+:138;IMPRECISE;CIPOS=-422,11;CIEND=-25,137;CIPOS95=-30,11;CIEND95=-4,4;MATEID=111295_2;EVENT=111295;SU=138;PE=138;SR=0;ALG=PROD;AF=0.001334;NSAMP=39;MSQ=20.9;AC=39;AN=29246;NFAM=39	SVTYPE=BND;POS=5131812;STRANDS=-+:138;IMPRECISE;CIPOS=-25,137;CIEND=-422,11;CIPOS95=-4,4;CIEND95=-30,11;MATEID=111295_1;EVENT=111295;SECONDARY;SU=138;PE=138;SR=0;ALG=PROD;AF=0.001334;NSAMP=39;MSQ=20.9;AC=39;AN=29246;NFAM=39
chr8	12479031	12479532	chr11	71754525	71755077	109419	2400.28	-	-	BND	LOW	109419_1	N	[chr11:71755067[N	109419_2	N	[chr8:12479522[N	SVTYPE=BND;POS=12479522;STRANDS=--:101;IMPRECISE;CIPOS=-490,11;CIEND=-541,11;CIPOS95=-51,11;CIEND95=-80,11;MATEID=109419_2;EVENT=109419;SU=101;PE=101;SR=0;ALG=PROD;AF=0.001197;NSAMP=35;MSQ=32.58;AC=35;AN=29246;NFAM=35	SVTYPE=BND;POS=71755067;STRANDS=--:101;IMPRECISE;CIPOS=-541,11;CIEND=-490,11;CIPOS95=-80,11;CIEND95=-51,11;MATEID=109419_1;EVENT=109419;SECONDARY;SU=101;PE=101;SR=0;ALG=PROD;AF=0.001197;NSAMP=35;MSQ=32.58;AC=35;AN=29246;NFAM=35
chr8	12479445	12479814	chr16	5131637	5131838	111294	2498.62	+	-	BND	LOW	111294_1	N	N[chr16:5131812[	111294_2	N	]chr8:12479453]N	SVTYPE=BND;POS=12479453;STRANDS=+-:230;IMPRECISE;CIPOS=-8,361;CIEND=-174,27;CIPOS95=-8,25;CIEND95=-4,4;MATEID=111294_2;EVENT=111294;SU=230;PE=230;SR=0;ALG=PROD;AF=0.003385;NSAMP=99;MSQ=18.02;AC=99;AN=29246;NFAM=99	SVTYPE=BND;POS=5131812;STRANDS=+-:230;IMPRECISE;CIPOS=-174,27;CIEND=-8,361;CIPOS95=-4,4;CIEND95=-8,25;MATEID=111294_1;EVENT=111294;SECONDARY;SU=230;PE=230;SR=0;ALG=PROD;AF=0.003385;NSAMP=99;MSQ=18.02;AC=99;AN=29246;NFAM=99
chr8	12517381	12517398	chr17	33528177	33528194	111706	364388.0	-	+	BND	LOW	111706_1	N	]chr17:33528186]N	111706_2	N	N[chr8:12517391[	SVTYPE=BND;POS=12517391;STRANDS=-+:33;CIPOS=-9,8;CIEND=-9,8;CIPOS95=0,0;CIEND95=0,0;MATEID=111706_2;EVENT=111706;SU=33;PE=0;SR=33;ALG=PROD;AF=0.1633;NSAMP=4768;MSQ=42.35;AC=4775;AN=29246;NFAM=4507	SVTYPE=BND;POS=33528186;STRANDS=-+:33;CIPOS=-9,8;CIEND=-9,8;CIPOS95=0,0;CIEND95=0,0;MATEID=111706_1;EVENT=111706;SECONDARY;SU=33;PE=0;SR=33;ALG=PROD;AF=0.1633;NSAMP=4768;MSQ=42.35;AC=4775;AN=29246;NFAM=4507
chr8	12517425	12517442	chr12	86834628	86834645	109992	1093.84	+	+	BND	LOW	109992_1	N	N]chr12:86834637]	109992_2	N	N]chr8:12517434]	SVTYPE=BND;POS=12517434;STRANDS=++:4;CIPOS=-9,8;CIEND=-9,8;CIPOS95=0,0;CIEND95=0,0;MATEID=109992_2;EVENT=109992;SU=4;PE=0;SR=4;ALG=PROD;AF=0.000889;NSAMP=26;MSQ=18.32;AC=26;AN=29246;NFAM=26	SVTYPE=BND;POS=86834637;STRANDS=++:4;CIPOS=-9,8;CIEND=-9,8;CIPOS95=0,0;CIEND95=0,0;MATEID=109992_1;EVENT=109992;SECONDARY;SU=4;PE=0;SR=4;ALG=PROD;AF=0.000889;NSAMP=26;MSQ=18.32;AC=26;AN=29246;NFAM=26
chr8	12552696	12552945	chr8	12611427	12611693	411256	347.03	+	-	BND	LOW	411256_1	N	N[chr8:12611685[	411256_2	N	]chr8:12552706]N	SVTYPE=BND;POS=12552706;STRANDS=+-:11;IMPRECISE;CIPOS=-10,239;CIEND=-257,9;CIPOS95=-2,56;CIEND95=-43,3;MATEID=411256_2;EVENT=411256;SU=11;PE=11;SR=0;ALG=PROD;AF=0.0001026;NSAMP=3;MSQ=114.75;RECLASSIFIED;AC=3;AN=29246;NFAM=3	SVTYPE=BND;POS=12611685;STRANDS=+-:11;IMPRECISE;CIPOS=-257,9;CIEND=-10,239;CIPOS95=-43,3;CIEND95=-2,56;MATEID=411256_1;EVENT=411256;SECONDARY;SU=11;PE=11;SR=0;ALG=PROD;AF=0.0001026;NSAMP=3;MSQ=114.75;RECLASSIFIED;AC=3;AN=29246;NFAM=3
chr8	12553046	12553497	chr8	12611725	12612327	411257	13372.7	+	-	BND	LOW	411257_1	N	N[chr8:12612283[	411257_2	N	]chr8:12553154]N	SVTYPE=BND;POS=12553154;STRANDS=+-:105;IMPRECISE;CIPOS=-108,343;CIEND=-557,45;CIPOS95=-105,105;CIEND95=-116,45;MATEID=411257_2;EVENT=411257;SU=105;PE=105;SR=0;ALG=SUM;AF=0.003453;NSAMP=101;MSQ=132.01;RECLASSIFIED;AC=101;AN=29246;NFAM=101	SVTYPE=BND;POS=12612283;STRANDS=+-:105;IMPRECISE;CIPOS=-557,45;CIEND=-108,343;CIPOS95=-116,45;CIEND95=-105,105;MATEID=411257_1;EVENT=411257;SECONDARY;SU=105;PE=105;SR=0;ALG=SUM;AF=0.003453;NSAMP=101;MSQ=132.01;RECLASSIFIED;AC=101;AN=29246;NFAM=101
chr8	12553946	12554204	chr8	12612680	12612989	411258	1043.98	+	-	BND	LOW	411258_1	N	N[chr8:12612977[	411258_2	N	]chr8:12553963]N	SVTYPE=BND;POS=12553963;STRANDS=+-:187;IMPRECISE;CIPOS=-17,241;CIEND=-296,13;CIPOS95=-6,6;CIEND95=-12,12;MATEID=411258_2;EVENT=411258;SU=187;PE=187;SR=0;ALG=PROD;AF=0.0005129;NSAMP=15;MSQ=61.41;RECLASSIFIED;AC=15;AN=29246;NFAM=15	SVTYPE=BND;POS=12612977;STRANDS=+-:187;IMPRECISE;CIPOS=-296,13;CIEND=-17,241;CIPOS95=-12,12;CIEND95=-6,6;MATEID=411258_1;EVENT=411258;SECONDARY;SU=187;PE=187;SR=0;ALG=PROD;AF=0.0005129;NSAMP=15;MSQ=61.41;RECLASSIFIED;AC=15;AN=29246;NFAM=15
chr8	12554803	12555166	chr8	12614279	12614716	532039	93.73	-	+	BND	LOW	532039_1	N	]chr8:12614309]N	532039_2	N	N[chr8:12555138[	SVTYPE=BND;POS=12555138;STRANDS=-+:20;IMPRECISE;CIPOS=-334,29;CIEND=-30,407;CIPOS95=-44,29;CIEND95=-30,48;MATEID=532039_2;EVENT=532039;SU=20;PE=20;SR=0;ALG=PROD;AF=0.0001026;NSAMP=3;MSQ=31.19;RECLASSIFIED;AC=3;AN=29246;NFAM=3	SVTYPE=BND;POS=12614309;STRANDS=-+:20;IMPRECISE;CIPOS=-30,407;CIEND=-334,29;CIPOS95=-30,48;CIEND95=-44,29;MATEID=532039_1;EVENT=532039;SECONDARY;SU=20;PE=20;SR=0;ALG=PROD;AF=0.0001026;NSAMP=3;MSQ=31.19;RECLASSIFIED;AC=3;AN=29246;NFAM=3
chr8	12554982	12555458	chr8	12613395	12614044	411259	22.09	+	-	BND	LOW	411259_1	N	N[chr8:12614036[	411259_2	N	]chr8:12554992]N	SVTYPE=BND;POS=12554992;STRANDS=+-:6;IMPRECISE;CIPOS=-10,466;CIEND=-640,9;CIPOS95=-2,103;CIEND95=-127,2;MATEID=411259_2;EVENT=411259;SU=6;PE=6;SR=0;ALG=PROD;AF=3.419e-05;NSAMP=1;MSQ=20.7;RECLASSIFIED;AC=1;AN=29246;NFAM=1	SVTYPE=BND;POS=12614036;STRANDS=+-:6;IMPRECISE;CIPOS=-640,9;CIEND=-10,466;CIPOS95=-127,2;CIEND95=-2,103;MATEID=411259_1;EVENT=411259;SECONDARY;SU=6;PE=6;SR=0;ALG=PROD;AF=3.419e-05;NSAMP=1;MSQ=20.7;RECLASSIFIED;AC=1;AN=29246;NFAM=1
chr8	12556629	12557003	chr8	12616076	12616490	532040	115.0	-	+	BND	LOW	532040_1	N	]chr8:12616106]N	532040_2	N	N[chr8:12556975[	SVTYPE=BND;POS=12556975;STRANDS=-+:19;IMPRECISE;CIPOS=-345,29;CIEND=-30,384;CIPOS95=-84,29;CIEND95=-30,50;MATEID=532040_2;EVENT=532040;SU=19;PE=19;SR=0;ALG=PROD;AF=0.0001368;NSAMP=4;MSQ=26.83;RECLASSIFIED;AC=4;AN=29246;NFAM=4	SVTYPE=BND;POS=12616106;STRANDS=-+:19;IMPRECISE;CIPOS=-30,384;CIEND=-345,29;CIPOS95=-30,50;CIEND95=-84,29;MATEID=532040_1;EVENT=532040;SECONDARY;SU=19;PE=19;SR=0;ALG=PROD;AF=0.0001368;NSAMP=4;MSQ=26.83;RECLASSIFIED;AC=4;AN=29246;NFAM=4
chr8	12557340	12557683	chr8	12616734	12617036	532041	47.54	-	+	BND	LOW	532041_1	N	]chr8:12616744]N	532041_2	N	N[chr8:12557675[	SVTYPE=BND;POS=12557675;STRANDS=-+:9;IMPRECISE;CIPOS=-334,9;CIEND=-10,292;CIPOS95=-65,2;CIEND95=-1,92;MATEID=532041_2;EVENT=532041;SU=9;PE=9;SR=0;ALG=PROD;AF=3.419e-05;NSAMP=1;MSQ=47.53;RECLASSIFIED;AC=1;AN=29246;NFAM=1	SVTYPE=BND;POS=12616744;STRANDS=-+:9;IMPRECISE;CIPOS=-10,292;CIEND=-334,9;CIPOS95=-1,92;CIEND95=-65,2;MATEID=532041_1;EVENT=532041;SECONDARY;SU=9;PE=9;SR=0;ALG=PROD;AF=3.419e-05;NSAMP=1;MSQ=47.53;RECLASSIFIED;AC=1;AN=29246;NFAM=1
chr8	12557688	12557744	chr11	3539984	3540025	109173	150204.0	-	+	BND	LOW	109173_1	N	]chr11:3539985]N	109173_2	N	N[chr8:12557739[	SVTYPE=BND;POS=12557739;STRANDS=-+:1162;IMPRECISE;CIPOS=-50,6;CIEND=-1,40;CIPOS95=-1,1;CIEND95=0,0;MATEID=109173_2;EVENT=109173;SU=1162;PE=1161;SR=1;ALG=PROD;AF=0.04507;NSAMP=1318;MSQ=81.74;AC=1318;AN=29246;NFAM=1306	SVTYPE=BND;POS=3539985;STRANDS=-+:1162;IMPRECISE;CIPOS=-1,40;CIEND=-50,6;CIPOS95=0,0;CIEND95=-1,1;MATEID=109173_1;EVENT=109173;SECONDARY;SU=1162;PE=1161;SR=1;ALG=PROD;AF=0.04507;NSAMP=1318;MSQ=81.74;AC=1318;AN=29246;NFAM=1306
chr8	12558934	12559235	chr8	12617670	12617996	411261	226.83	+	-	BND	LOW	411261_1	N	N[chr8:12617968[	411261_2	N	]chr8:12558964]N	SVTYPE=BND;POS=12558964;STRANDS=+-:28;IMPRECISE;CIPOS=-30,271;CIEND=-297,29;CIPOS95=-30,41;CIEND95=-50,29;MATEID=411261_2;EVENT=411261;SU=28;PE=28;SR=0;ALG=PROD;AF=0.0001026;NSAMP=3;MSQ=75.45;RETAINED;RECLASSIFIED;AC=3;AN=29246;NFAM=2	SVTYPE=BND;POS=12617968;STRANDS=+-:28;IMPRECISE;CIPOS=-297,29;CIEND=-30,271;CIPOS95=-50,29;CIEND95=-30,41;MATEID=411261_1;EVENT=411261;SECONDARY;SU=28;PE=28;SR=0;ALG=PROD;AF=0.0001026;NSAMP=3;MSQ=75.45;RETAINED;RECLASSIFIED;AC=3;AN=29246;NFAM=2
chr8	12560084	12560135	chr8	12560180	12560227	411262	2056.65	+	-	BND	LOW	411262_1	N	N[chr8:12560203[	411262_2	N	]chr8:12560110]N	SVTYPE=BND;POS=12560110;STRANDS=+-:10;IMPRECISE;CIPOS=-26,25;CIEND=-22,25;CIPOS95=0,0;CIEND95=-1,1;MATEID=411262_2;EVENT=411262;SU=10;PE=0;SR=10;ALG=PROD;AF=0.00253;NSAMP=74;MSQ=16.61;RECLASSIFIED;AC=74;AN=29246;NFAM=74	SVTYPE=BND;POS=12560203;STRANDS=+-:10;IMPRECISE;CIPOS=-22,25;CIEND=-26,25;CIPOS95=-1,1;CIEND95=0,0;MATEID=411262_1;EVENT=411262;SECONDARY;SU=10;PE=0;SR=10;ALG=PROD;AF=0.00253;NSAMP=74;MSQ=16.61;RECLASSIFIED;AC=74;AN=29246;NFAM=74
chr8	12560322	12560341	chr8	12560598	12560617	411263	384278.0	+	-	BND	LOW	411263_1	N	N[chr8:12560609[	411263_2	N	]chr8:12560332]N	SVTYPE=BND;POS=12560332;STRANDS=+-:5;IMPRECISE;CIPOS=-10,9;CIEND=-10,9;CIPOS95=-3,3;CIEND95=-3,3;MATEID=411263_2;EVENT=411263;SU=5;PE=4;SR=1;ALG=PROD;AF=0.1042;NSAMP=3046;MSQ=113.82;RECLASSIFIED;AC=3046;AN=29244;NFAM=2991	SVTYPE=BND;POS=12560609;STRANDS=+-:5;IMPRECISE;CIPOS=-10,9;CIEND=-10,9;CIPOS95=-3,3;CIEND95=-3,3;MATEID=411263_1;EVENT=411263;SECONDARY;SU=5;PE=4;SR=1;ALG=PROD;AF=0.1042;NSAMP=3046;MSQ=113.82;RECLASSIFIED;AC=3046;AN=29244;NFAM=2991
chr8	12560417	12560516	chr8	12564809	12564907	411265	2370.39	+	-	BND	LOW	411265_1	N	N[chr8:12564860[	411265_2	N	]chr8:12560467]N	SVTYPE=BND;POS=12560467;STRANDS=+-:8;IMPRECISE;CIPOS=-50,49;CIEND=-50,48;CIPOS95=-3,3;CIEND95=-3,3;MATEID=411265_2;EVENT=411265;SU=8;PE=7;SR=1;ALG=PROD;AF=0.0007522;NSAMP=22;MSQ=88.76;RECLASSIFIED;AC=22;AN=29246;NFAM=22	SVTYPE=BND;POS=12564860;STRANDS=+-:8;IMPRECISE;CIPOS=-50,48;CIEND=-50,49;CIPOS95=-3,3;CIEND95=-3,3;MATEID=411265_1;EVENT=411265;SECONDARY;SU=8;PE=7;SR=1;ALG=PROD;AF=0.0007522;NSAMP=22;MSQ=88.76;RECLASSIFIED;AC=22;AN=29246;NFAM=22
chr8	12560619	12560689	chr8	12564553	12564865	411264	2447.18	+	-	BND	LOW	411264_1	N	N[chr8:12564859[	411264_2	N	]chr8:12560662]N	SVTYPE=BND;POS=12560662;STRANDS=+-:157;IMPRECISE;CIPOS=-43,27;CIEND=-305,7;CIPOS95=-1,1;CIEND95=-14,7;MATEID=411264_2;EVENT=411264;SU=157;PE=157;SR=0;ALG=PROD;AF=0.0006839;NSAMP=20;MSQ=113.83;RECLASSIFIED;AC=20;AN=29246;NFAM=20	SVTYPE=BND;POS=12564859;STRANDS=+-:157;IMPRECISE;CIPOS=-305,7;CIEND=-43,27;CIPOS95=-14,7;CIEND95=-1,1;MATEID=411264_1;EVENT=411264;SECONDARY;SU=157;PE=157;SR=0;ALG=PROD;AF=0.0006839;NSAMP=20;MSQ=113.83;RECLASSIFIED;AC=20;AN=29246;NFAM=20
chr8	12560685	12560702	chr11	91147243	91147260	109494	12521.1	-	+	BND	LOW	109494_1	N	]chr11:91147252]N	109494_2	N	N[chr8:12560695[	SVTYPE=BND;POS=12560695;STRANDS=-+:29;CIPOS=-9,8;CIEND=-9,8;CIPOS95=0,0;CIEND95=0,0;MATEID=109494_2;EVENT=109494;SU=29;PE=0;SR=29;ALG=PROD;AF=0.008856;NSAMP=259;MSQ=28.32;AC=259;AN=29246;NFAM=256	SVTYPE=BND;POS=91147252;STRANDS=-+:29;CIPOS=-9,8;CIEND=-9,8;CIPOS95=0,0;CIEND95=0,0;MATEID=109494_1;EVENT=109494;SECONDARY;SU=29;PE=0;SR=29;ALG=PROD;AF=0.008856;NSAMP=259;MSQ=28.32;AC=259;AN=29246;NFAM=256
chr8	12562327	12562816	chr8	12620961	12621309	532042	47.14	-	+	BND	LOW	532042_1	N	]chr8:12620991]N	532042_2	N	N[chr8:12562788[	SVTYPE=BND;POS=12562788;STRANDS=-+:13;IMPRECISE;CIPOS=-460,29;CIEND=-30,318;CIPOS95=-87,29;CIEND95=-30,43;MATEID=532042_2;EVENT=532042;SU=13;PE=13;SR=0;ALG=PROD;AF=0.0001368;NSAMP=4;MSQ=11.31;RECLASSIFIED;AC=4;AN=29246;NFAM=4	SVTYPE=BND;POS=12620991;STRANDS=-+:13;IMPRECISE;CIPOS=-30,318;CIEND=-460,29;CIPOS95=-30,43;CIEND95=-87,29;MATEID=532042_1;EVENT=532042;SECONDARY;SU=13;PE=13;SR=0;ALG=PROD;AF=0.0001368;NSAMP=4;MSQ=11.31;RECLASSIFIED;AC=4;AN=29246;NFAM=4
chr8	12563001	12563492	chr8	12620762	12621092	411266	22.83	+	-	BND	LOW	411266_1	N	N[chr8:12621084[	411266_2	N	]chr8:12563011]N	SVTYPE=BND;POS=12563011;STRANDS=+-:6;IMPRECISE;CIPOS=-10,481;CIEND=-321,9;CIPOS95=-1,133;CIEND95=-86,2;MATEID=411266_2;EVENT=411266;SU=6;PE=6;SR=0;ALG=PROD;AF=6.839e-05;NSAMP=2;MSQ=11.17;RECLASSIFIED;AC=2;AN=29246;NFAM=2	SVTYPE=BND;POS=12621084;STRANDS=+-:6;IMPRECISE;CIPOS=-321,9;CIEND=-10,481;CIPOS95=-86,2;CIEND95=-1,133;MATEID=411266_1;EVENT=411266;SECONDARY;SU=6;PE=6;SR=0;ALG=PROD;AF=6.839e-05;NSAMP=2;MSQ=11.17;RECLASSIFIED;AC=2;AN=29246;NFAM=2
chr8	12563689	12563708	chr8	12564001	12564020	411267	2838.62	+	-	BND	LOW	411267_1	N	N[chr8:12564012[	411267_2	N	]chr8:12563699]N	SVTYPE=BND;POS=12563699;STRANDS=+-:4;IMPRECISE;CIPOS=-10,9;CIEND=-10,9;CIPOS95=-3,3;CIEND95=-3,3;MATEID=411267_2;EVENT=411267;SU=4;PE=3;SR=1;ALG=PROD;AF=0.0008206;NSAMP=24;MSQ=116.61;RECLASSIFIED;AC=24;AN=29246;NFAM=24	SVTYPE=BND;POS=12564012;STRANDS=+-:4;IMPRECISE;CIPOS=-10,9;CIEND=-10,9;CIPOS95=-3,3;CIEND95=-3,3;MATEID=411267_1;EVENT=411267;SECONDARY;SU=4;PE=3;SR=1;ALG=PROD;AF=0.0008206;NSAMP=24;MSQ=116.61;RECLASSIFIED;AC=24;AN=29246;NFAM=24
chr8	12565537	12565811	chr8	12623343	12623610	411268	119.22	+	-	BND	LOW	411268_1	N	N[chr8:12623602[	411268_2	N	]chr8:12565547]N	SVTYPE=BND;POS=12565547;STRANDS=+-:17;IMPRECISE;CIPOS=-10,264;CIEND=-258,9;CIPOS95=-2,57;CIEND95=-48,3;MATEID=411268_2;EVENT=411268;SU=17;PE=17;SR=0;ALG=PROD;AF=3.419e-05;NSAMP=1;MSQ=119.22;RECLASSIFIED;AC=1;AN=29246;NFAM=1	SVTYPE=BND;POS=12623602;STRANDS=+-:17;IMPRECISE;CIPOS=-258,9;CIEND=-10,264;CIPOS95=-48,3;CIEND95=-2,57;MATEID=411268_1;EVENT=411268;SECONDARY;SU=17;PE=17;SR=0;ALG=PROD;AF=3.419e-05;NSAMP=1;MSQ=119.22;RECLASSIFIED;AC=1;AN=29246;NFAM=1
chr8	12566214	12566754	chr8	12623975	12624369	411270	130.39	+	-	DEL	PASS	411270	N	<DEL>	.	.	.	SVTYPE=DEL;POS=12566244;SVLEN=-58096;END=12624340;STRANDS=+-:7;IMPRECISE;CIPOS=-30,510;CIEND=-365,29;CIPOS95=-30,120;CIEND95=-66,29;SU=7;PE=7;SR=0;ALG=PROD;AF=6.839e-05;NSAMP=2;MSQ=14.89;AC=2;AN=29246;NFAM=2	.
chr8	12566696	12566895	chr8	12624528	12624734	411269	876.36	+	-	BND	LOW	411269_1	N	N[chr8:12624686[	411269_2	N	]chr8:12566708]N	SVTYPE=BND;POS=12566708;STRANDS=+-:137;IMPRECISE;CIPOS=-12,187;CIEND=-157,49;CIPOS95=-12,12;CIEND95=-7,7;MATEID=411269_2;EVENT=411269;SU=137;PE=137;SR=0;ALG=PROD;AF=0.0001368;NSAMP=4;MSQ=51.95;RETAINED;RECLASSIFIED;AC=4;AN=29246;NFAM=4	SVTYPE=BND;POS=12624686;STRANDS=+-:137;IMPRECISE;CIPOS=-157,49;CIEND=-12,187;CIPOS95=-7,7;CIEND95=-12,12;MATEID=411269_1;EVENT=411269;SECONDARY;SU=137;PE=137;SR=0;ALG=PROD;AF=0.0001368;NSAMP=4;MSQ=51.95;RETAINED;RECLASSIFIED;AC=4;AN=29246;NFAM=4
chr8	12569743	12570142	chr8	12628540	12628885	532045	80801.5	-	+	BND	LOW	532045_1	N	]chr8:12628590]N	532045_2	N	N[chr8:12570094[	SVTYPE=BND;POS=12570094;STRANDS=-+:13;IMPRECISE;CIPOS=-350,49;CIEND=-50,295;CIPOS95=-113,49;CIEND95=-50,69;MATEID=532045_2;EVENT=532045;SU=13;PE=13;SR=0;ALG=SUM;AF=0.04301;NSAMP=1258;MSQ=41.08;RECLASSIFIED;AC=1258;AN=29246;NFAM=1232	SVTYPE=BND;POS=12628590;STRANDS=-+:13;IMPRECISE;CIPOS=-50,295;CIEND=-350,49;CIPOS95=-50,69;CIEND95=-113,49;MATEID=532045_1;EVENT=532045;SECONDARY;SU=13;PE=13;SR=0;ALG=SUM;AF=0.04301;NSAMP=1258;MSQ=41.08;RECLASSIFIED;AC=1258;AN=29246;NFAM=1232
chr8	12569842	12569878	chr8	12627813	12627873	411273	121908.0	+	-	BND	LOW	411273_1	N	N[chr8:12627868[	411273_2	N	]chr8:12569850]N	SVTYPE=BND;POS=12569850;STRANDS=+-:9139;IMPRECISE;CIPOS=-8,28;CIEND=-54,6;CIPOS95=0,0;CIEND95=-1,1;MATEID=411273_2;EVENT=411273;SU=9139;PE=9139;SR=0;ALG=PROD;AF=0.03347;NSAMP=979;MSQ=70.35;RECLASSIFIED;AC=979;AN=29246;NFAM=946	SVTYPE=BND;POS=12627868;STRANDS=+-:9139;IMPRECISE;CIPOS=-54,6;CIEND=-8,28;CIPOS95=-1,1;CIEND95=0,0;MATEID=411273_1;EVENT=411273;SECONDARY;SU=9139;PE=9139;SR=0;ALG=PROD;AF=0.03347;NSAMP=979;MSQ=70.35;RECLASSIFIED;AC=979;AN=29246;NFAM=946
chr8	12569983	12570022	chr8	12628221	12628261	532044	86709.3	-	+	BND	LOW	532044_1	N	]chr8:12628224]N	532044_2	N	N[chr8:12570015[	SVTYPE=BND;POS=12570015;STRANDS=-+:9885;IMPRECISE;CIPOS=-31,8;CIEND=-3,37;CIPOS95=0,0;CIEND95=-1,1;MATEID=532044_2;EVENT=532044;SU=9885;PE=9885;SR=0;ALG=PROD;AF=0.04551;NSAMP=1331;MSQ=41.98;RECLASSIFIED;AC=1331;AN=29246;NFAM=1306	SVTYPE=BND;POS=12628224;STRANDS=-+:9885;IMPRECISE;CIPOS=-3,37;CIEND=-31,8;CIPOS95=-1,1;CIEND95=0,0;MATEID=532044_1;EVENT=532044;SECONDARY;SU=9885;PE=9885;SR=0;ALG=PROD;AF=0.04551;NSAMP=1331;MSQ=41.98;RECLASSIFIED;AC=1331;AN=29246;NFAM=1306
chr8	12570250	12570299	chr8	12633428	12633487	411276	234.86	+	-	BND	LOW	411276_1	N	N[chr8:12633459[	411276_2	N	]chr8:12570275]N	SVTYPE=BND;POS=12570275;STRANDS=+-:31;CIPOS=-25,24;CIEND=-30,29;CIPOS95=0,0;CIEND95=0,0;MATEID=411276_2;EVENT=411276;SU=31;PE=11;SR=20;ALG=PROD;AF=6.839e-05;NSAMP=2;MSQ=117.42;RECLASSIFIED;AC=2;AN=29246;NFAM=2	SVTYPE=BND;POS=12633459;STRANDS=+-:31;CIPOS=-30,29;CIEND=-25,24;CIPOS95=0,0;CIEND95=0,0;MATEID=411276_1;EVENT=411276;SECONDARY;SU=31;PE=11;SR=20;ALG=PROD;AF=6.839e-05;NSAMP=2;MSQ=117.42;RECLASSIFIED;AC=2;AN=29246;NFAM=2
chr8	12570300	12570302	chr8	12575325	12575326	411272	1.77533e+06	+	-	DEL	PASS	411272	N	<DEL>	.	.	.	SVTYPE=DEL;POS=12570301;SVLEN=-5025;END=12575326;STRANDS=+-:58948;CIPOS=-1,1;CIEND=-1,0;CIPOS95=0,0;CIEND95=0,0;SU=58948;PE=58727;SR=221;ALG=PROD;AF=0.1237;NSAMP=3619;MSQ=269.71;MEDGQR=1.79;Q10GQR=0.34;AC=3619;AN=29246;NFAM=3461	.
chr8	12570661	12571060	chr8	12628424	12628823	411275	78.41	+	-	BND	LOW	411275_1	N	N[chr8:12628815[	411275_2	N	]chr8:12570671]N	SVTYPE=BND;POS=12570671;STRANDS=+-:7;IMPRECISE;CIPOS=-10,389;CIEND=-390,9;CIPOS95=-1,130;CIEND95=-118,2;MATEID=411275_2;EVENT=411275;SU=7;PE=7;SR=0;ALG=PROD;AF=3.419e-05;NSAMP=1;MSQ=77.52;RETAINED;RECLASSIFIED;AC=1;AN=29246;NFAM=1	SVTYPE=BND;POS=12628815;STRANDS=+-:7;IMPRECISE;CIPOS=-390,9;CIEND=-10,389;CIPOS95=-118,2;CIEND95=-1,130;MATEID=411275_1;EVENT=411275;SECONDARY;SU=7;PE=7;SR=0;ALG=PROD;AF=3.419e-05;NSAMP=1;MSQ=77.52;RETAINED;RECLASSIFIED;AC=1;AN=29246;NFAM=1
chr8	12573337	12573795	chr8	12631915	12632230	532046	119.6	-	+	BND	LOW	532046_1	N	]chr8:12631945]N	532046_2	N	N[chr8:12573767[	SVTYPE=BND;POS=12573767;STRANDS=-+:22;IMPRECISE;CIPOS=-429,29;CIEND=-30,285;CIPOS95=-72,29;CIEND95=-30,35;MATEID=532046_2;EVENT=532046;SU=22;PE=22;SR=0;ALG=PROD;AF=0.000171;NSAMP=5;MSQ=23.15;RECLASSIFIED;AC=5;AN=29246;NFAM=5	SVTYPE=BND;POS=12631945;STRANDS=-+:22;IMPRECISE;CIPOS=-30,285;CIEND=-429,29;CIPOS95=-30,35;CIEND95=-72,29;MATEID=532046_1;EVENT=532046;SECONDARY;SU=22;PE=22;SR=0;ALG=PROD;AF=0.000171;NSAMP=5;MSQ=23.15;RECLASSIFIED;AC=5;AN=29246;NFAM=5
chr8	12573965	12573980	chr8	12635701	12635720	411278	2638.14	+	-	BND	LOW	411278_1	N	N[chr8:12635712[	411278_2	N	]chr8:12573971]N	SVTYPE=BND;POS=12573971;STRANDS=+-:121;CIPOS=-6,9;CIEND=-10,9;CIPOS95=0,0;CIEND95=0,0;MATEID=411278_2;EVENT=411278;SU=121;PE=87;SR=34;ALG=PROD;AF=0.0004787;NSAMP=14;MSQ=175.72;RECLASSIFIED;AC=14;AN=29246;NFAM=13	SVTYPE=BND;POS=12635712;STRANDS=+-:121;CIPOS=-10,9;CIEND=-6,9;CIPOS95=0,0;CIEND95=0,0;MATEID=411278_1;EVENT=411278;SECONDARY;SU=121;PE=87;SR=34;ALG=PROD;AF=0.0004787;NSAMP=14;MSQ=175.72;RECLASSIFIED;AC=14;AN=29246;NFAM=13
chr8	12574612	12574678	chr8	12632851	12633108	532048	483.14	-	+	BND	LOW	532048_1	N	]chr8:12632877]N	532048_2	N	N[chr8:12574654[	SVTYPE=BND;POS=12574654;STRANDS=-+:136;IMPRECISE;CIPOS=-41,25;CIEND=-26,231;CIPOS95=-1,1;CIEND95=-4,4;MATEID=532048_2;EVENT=532048;SU=136;PE=136;SR=0;ALG=PROD;AF=0.0004103;NSAMP=12;MSQ=39.57;RECLASSIFIED;AC=12;AN=29246;NFAM=12	SVTYPE=BND;POS=12632877;STRANDS=-+:136;IMPRECISE;CIPOS=-26,231;CIEND=-41,25;CIPOS95=-4,4;CIEND95=-1,1;MATEID=532048_1;EVENT=532048;SECONDARY;SU=136;PE=136;SR=0;ALG=PROD;AF=0.0004103;NSAMP=12;MSQ=39.57;RECLASSIFIED;AC=12;AN=29246;NFAM=12
chr8	12574782	12575334	chr8	12628207	12628690	532047	2550.82	-	+	BND	LOW	532047_1	N	]chr8:12628221]N	532047_2	N	N[chr8:12575326[	SVTYPE=BND;POS=12575326;STRANDS=-+:52;IMPRECISE;CIPOS=-543,9;CIEND=-14,469;CIPOS95=-73,9;CIEND95=-14,46;MATEID=532047_2;EVENT=532047;SU=52;PE=52;SR=0;ALG=PROD;AF=0.001778;NSAMP=52;MSQ=23.12;RECLASSIFIED;AC=52;AN=29246;NFAM=51	SVTYPE=BND;POS=12628221;STRANDS=-+:52;IMPRECISE;CIPOS=-14,469;CIEND=-543,9;CIPOS95=-14,46;CIEND95=-73,9;MATEID=532047_1;EVENT=532047;SECONDARY;SU=52;PE=52;SR=0;ALG=PROD;AF=0.001778;NSAMP=52;MSQ=23.12;RECLASSIFIED;AC=52;AN=29246;NFAM=51
chr8	12575088	12575423	chr8	12633596	12633966	532049	15.04	-	+	BND	LOW	532049_1	N	]chr8:12633606]N	532049_2	N	N[chr8:12575415[	SVTYPE=BND;POS=12575415;STRANDS=-+:11;IMPRECISE;CIPOS=-326,9;CIEND=-10,360;CIPOS95=-48,3;CIEND95=-2,79;MATEID=532049_2;EVENT=532049;SU=11;PE=11;SR=0;ALG=PROD;AF=3.419e-05;NSAMP=1;MSQ=15.04;RECLASSIFIED;AC=1;AN=29246;NFAM=1	SVTYPE=BND;POS=12633606;STRANDS=-+:11;IMPRECISE;CIPOS=-10,360;CIEND=-326,9;CIPOS95=-2,79;CIEND95=-48,3;MATEID=532049_1;EVENT=532049;SECONDARY;SU=11;PE=11;SR=0;ALG=PROD;AF=3.419e-05;NSAMP=1;MSQ=15.04;RECLASSIFIED;AC=1;AN=29246;NFAM=1
chr8	12575252	12575480	chr8	12633041	12633317	411279	2373.26	+	-	BND	LOW	411279_1	N	N[chr8:12633298[	411279_2	N	]chr8:12575263]N	SVTYPE=BND;POS=12575263;STRANDS=+-:264;IMPRECISE;CIPOS=-11,217;CIEND=-256,20;CIPOS95=-4,4;CIEND95=-6,6;MATEID=411279_2;EVENT=411279;SU=264;PE=264;SR=0;ALG=PROD;AF=0.0006497;NSAMP=19;MSQ=82.33;RECLASSIFIED;AC=19;AN=29246;NFAM=17	SVTYPE=BND;POS=12633298;STRANDS=+-:264;IMPRECISE;CIPOS=-256,20;CIEND=-11,217;CIPOS95=-6,6;CIEND95=-4,4;MATEID=411279_1;EVENT=411279;SECONDARY;SU=264;PE=264;SR=0;ALG=PROD;AF=0.0006497;NSAMP=19;MSQ=82.33;RECLASSIFIED;AC=19;AN=29246;NFAM=17
chr8	12576950	12577425	chr8	12634710	12635069	411280	370.25	+	-	BND	LOW	411280_1	N	N[chr8:12635041[	411280_2	N	]chr8:12576980]N	SVTYPE=BND;POS=12576980;STRANDS=+-:29;IMPRECISE;CIPOS=-30,445;CIEND=-330,29;CIPOS95=-30,78;CIEND95=-27,27;MATEID=411280_2;EVENT=411280;SU=29;PE=29;SR=0;ALG=PROD;AF=6.839e-05;NSAMP=2;MSQ=145.09;RECLASSIFIED;AC=2;AN=29246;NFAM=2	SVTYPE=BND;POS=12635041;STRANDS=+-:29;IMPRECISE;CIPOS=-330,29;CIEND=-30,445;CIPOS95=-27,27;CIEND95=-30,78;MATEID=411280_1;EVENT=411280;SECONDARY;SU=29;PE=29;SR=0;ALG=PROD;AF=6.839e-05;NSAMP=2;MSQ=145.09;RECLASSIFIED;AC=2;AN=29246;NFAM=2
chr8	12578366	12578873	chr8	12635925	12636438	411281	47.4	+	-	BND	LOW	411281_1	N	N[chr8:12636430[	411281_2	N	]chr8:12578376]N	SVTYPE=BND;POS=12578376;STRANDS=+-:7;IMPRECISE;CIPOS=-10,497;CIEND=-504,9;CIPOS95=-2,92;CIEND95=-86,2;MATEID=411281_2;EVENT=411281;SU=7;PE=7;SR=0;ALG=PROD;AF=3.419e-05;NSAMP=1;MSQ=44.58;RECLASSIFIED;AC=1;AN=29246;NFAM=1	SVTYPE=BND;POS=12636430;STRANDS=+-:7;IMPRECISE;CIPOS=-504,9;CIEND=-10,497;CIPOS95=-86,2;CIEND95=-2,92;MATEID=411281_1;EVENT=411281;SECONDARY;SU=7;PE=7;SR=0;ALG=PROD;AF=3.419e-05;NSAMP=1;MSQ=44.58;RECLASSIFIED;AC=1;AN=29246;NFAM=1
chr8	12579855	12580565	chr8	12637391	12638143	411282	316.78	+	-	DEL	PASS	411282	N	<DEL>	.	.	.	SVTYPE=DEL;POS=12579925;SVLEN=-58040;END=12637965;STRANDS=+-:28;IMPRECISE;CIPOS=-70,640;CIEND=-574,178;CIPOS95=-70,180;CIEND95=-146,146;SU=28;PE=28;SR=0;ALG=SUM;AF=3.419e-05;NSAMP=1;MSQ=77.71;AC=1;AN=29246;NFAM=1	.
chr8	12580311	12580596	chr8	12638826	12639109	532050	6.5	-	+	BND	LOW	532050_1	N	]chr8:12638836]N	532050_2	N	N[chr8:12580588[	SVTYPE=BND;POS=12580588;STRANDS=-+:8;IMPRECISE;CIPOS=-276,9;CIEND=-10,273;CIPOS95=-58,2;CIEND95=-2,62;MATEID=532050_2;EVENT=532050;SU=8;PE=8;SR=0;ALG=PROD;AF=3.419e-05;NSAMP=1;MSQ=5.15;RECLASSIFIED;AC=1;AN=29246;NFAM=1	SVTYPE=BND;POS=12638836;STRANDS=-+:8;IMPRECISE;CIPOS=-10,273;CIEND=-276,9;CIPOS95=-2,62;CIEND95=-58,2;MATEID=532050_1;EVENT=532050;SECONDARY;SU=8;PE=8;SR=0;ALG=PROD;AF=3.419e-05;NSAMP=1;MSQ=5.15;RECLASSIFIED;AC=1;AN=29246;NFAM=1
chr8	12581231	12581736	chr8	12638937	12639423	411283	53.23	+	-	BND	LOW	411283_1	N	N[chr8:12639415[	411283_2	N	]chr8:12581241]N	SVTYPE=BND;POS=12581241;STRANDS=+-:4;IMPRECISE;CIPOS=-10,495;CIEND=-477,9;CIPOS95=-1,162;CIEND95=-150,1;MATEID=411283_2;EVENT=411283;SU=4;PE=4;SR=0;ALG=PROD;AF=6.839e-05;NSAMP=2;MSQ=26.62;RECLASSIFIED;AC=2;AN=29246;NFAM=2	SVTYPE=BND;POS=12639415;STRANDS=+-:4;IMPRECISE;CIPOS=-477,9;CIEND=-10,495;CIPOS95=-150,1;CIEND95=-1,162;MATEID=411283_1;EVENT=411283;SECONDARY;SU=4;PE=4;SR=0;ALG=PROD;AF=6.839e-05;NSAMP=2;MSQ=26.62;RECLASSIFIED;AC=2;AN=29246;NFAM=2
chr8	12582191	12582467	chr8	12640685	12641031	532051	54.08	-	+	BND	LOW	532051_1	N	]chr8:12640695]N	532051_2	N	N[chr8:12582459[	SVTYPE=BND;POS=12582459;STRANDS=-+:13;IMPRECISE;CIPOS=-267,9;CIEND=-10,336;CIPOS95=-46,3;CIEND95=-2,95;MATEID=532051_2;EVENT=532051;SU=13;PE=13;SR=0;ALG=PROD;AF=3.419e-05;NSAMP=1;MSQ=53.72;RECLASSIFIED;AC=1;AN=29246;NFAM=1	SVTYPE=BND;POS=12640695;STRANDS=-+:13;IMPRECISE;CIPOS=-10,336;CIEND=-267,9;CIPOS95=-2,95;CIEND95=-46,3;MATEID=532051_1;EVENT=532051;SECONDARY;SU=13;PE=13;SR=0;ALG=PROD;AF=3.419e-05;NSAMP=1;MSQ=53.72;RECLASSIFIED;AC=1;AN=29246;NFAM=1
chr8	12586319	12586640	chr8	12643998	12644448	411285	41.38	+	-	BND	LOW	411285_1	N	N[chr8:12644440[	411285_2	N	]chr8:12586329]N	SVTYPE=BND;POS=12586329;STRANDS=+-:10;IMPRECISE;CIPOS=-10,311;CIEND=-441,9;CIPOS95=-3,51;CIEND95=-83,1;MATEID=411285_2;EVENT=411285;SU=10;PE=10;SR=0;ALG=PROD;AF=3.419e-05;NSAMP=1;MSQ=41.38;RECLASSIFIED;AC=1;AN=29246;NFAM=1	SVTYPE=BND;POS=12644440;STRANDS=+-:10;IMPRECISE;CIPOS=-441,9;CIEND=-10,311;CIPOS95=-83,1;CIEND95=-3,51;MATEID=411285_1;EVENT=411285;SECONDARY;SU=10;PE=10;SR=0;ALG=PROD;AF=3.419e-05;NSAMP=1;MSQ=41.38;RECLASSIFIED;AC=1;AN=29246;NFAM=1
chr8	12586825	12587049	chr8	12645274	12645698	532052	21.58	-	+	BND	LOW	532052_1	N	]chr8:12645284]N	532052_2	N	N[chr8:12587041[	SVTYPE=BND;POS=12587041;STRANDS=-+:9;IMPRECISE;CIPOS=-215,9;CIEND=-10,414;CIPOS95=-63,2;CIEND95=-3,60;MATEID=532052_2;EVENT=532052;SU=9;PE=9;SR=0;ALG=PROD;AF=3.419e-05;NSAMP=1;MSQ=21.58;RECLASSIFIED;AC=1;AN=29246;NFAM=1	SVTYPE=BND;POS=12645284;STRANDS=-+:9;IMPRECISE;CIPOS=-10,414;CIEND=-215,9;CIPOS95=-3,60;CIEND95=-63,2;MATEID=532052_1;EVENT=532052;SECONDARY;SU=9;PE=9;SR=0;ALG=PROD;AF=3.419e-05;NSAMP=1;MSQ=21.58;RECLASSIFIED;AC=1;AN=29246;NFAM=1
chr8	12588540	12589017	chr8	12646154	12646677	411287	52.84	+	-	DEL	PASS	411287	N	<DEL>	.	.	.	SVTYPE=DEL;POS=12588570;SVLEN=-58078;END=12646648;STRANDS=+-:6;IMPRECISE;CIPOS=-30,447;CIEND=-494,29;CIPOS95=-30,107;CIEND95=-103,29;SU=6;PE=6;SR=0;ALG=PROD;AF=6.839e-05;NSAMP=2;MSQ=25.18;AC=2;AN=29246;NFAM=2	.
chr8	12589006	12589503	chr8	12646851	12647331	411286	1890.87	+	-	BND	LOW	411286_1	N	N[chr8:12647323[	411286_2	N	]chr8:12589036]N	SVTYPE=BND;POS=12589036;STRANDS=+-:21;IMPRECISE;CIPOS=-30,467;CIEND=-471,9;CIPOS95=-30,76;CIEND95=-104,9;MATEID=411286_2;EVENT=411286;SU=21;PE=21;SR=0;ALG=PROD;AF=0.0009574;NSAMP=28;MSQ=66.81;RECLASSIFIED;AC=28;AN=29246;NFAM=28	SVTYPE=BND;POS=12647323;STRANDS=+-:21;IMPRECISE;CIPOS=-471,9;CIEND=-30,467;CIPOS95=-104,9;CIEND95=-30,76;MATEID=411286_1;EVENT=411286;SECONDARY;SU=21;PE=21;SR=0;ALG=PROD;AF=0.0009574;NSAMP=28;MSQ=66.81;RECLASSIFIED;AC=28;AN=29246;NFAM=28
chr8	12600690	12601386	chr8	12659271	12659932	532053	73.02	-	+	DUP	PASS	532053	N	<DUP>	.	.	.	SVTYPE=DUP;POS=12601357;SVLEN=57944;END=12659301;STRANDS=-+:9;IMPRECISE;CIPOS=-667,29;CIEND=-30,631;CIPOS95=-107,29;CIEND95=-30,77;SU=9;PE=9;SR=0;ALG=PROD;AF=3.419e-05;NSAMP=1;MSQ=34.62;AC=1;AN=29246;NFAM=1	.
chr8	12612554	12613070	chr8	12618894	12619524	532055	111.91	-	+	DUP	PASS	532055	N	<DUP>	.	.	.	SVTYPE=DUP;POS=12613061;SVLEN=5843;END=12618904;STRANDS=-+:7;IMPRECISE;CIPOS=-507,9;CIEND=-10,620;CIPOS95=-92,2;CIEND95=-2,107;SU=7;PE=7;SR=0;ALG=PROD;AF=3.43e-05;NSAMP=1;MSQ=88.59;AC=1;AN=29152;NFAM=1	.
chr8	12616485	12617619	chr11	3538806	3539996	109172	214936.0	+	-	BND	LOW	109172_1	N	N[chr11:3539927[	109172_2	N	]chr8:12616828]N	SVTYPE=BND;POS=12616828;STRANDS=+-:16071;IMPRECISE;CIPOS=-343,791;CIEND=-1120,70;CIPOS95=-131,131;CIEND95=-168,70;MATEID=109172_2;EVENT=109172;SU=16071;PE=16071;SR=0;AF=0.07427;NSAMP=2171;MSQ=53.01;RETAINED;AC=2172;AN=29246;NFAM=2093	SVTYPE=BND;POS=3539927;STRANDS=+-:16071;IMPRECISE;CIPOS=-1120,70;CIEND=-343,791;CIPOS95=-168,70;CIEND95=-131,131;MATEID=109172_1;EVENT=109172;SECONDARY;SU=16071;PE=16071;SR=0;AF=0.07427;NSAMP=2171;MSQ=53.01;RETAINED;AC=2172;AN=29246;NFAM=2093
chr8	12617946	12618458	chr16	5279661	5280143	111298	297.67	+	+	BND	LOW	111298_1	N	N]chr16:5279671]	111298_2	N	N]chr8:12617956]	SVTYPE=BND;POS=12617956;STRANDS=++:4;IMPRECISE;CIPOS=-10,502;CIEND=-10,472;CIPOS95=0,167;CIEND95=-1,159;MATEID=111298_2;EVENT=111298;SU=4;PE=4;SR=0;ALG=PROD;AF=0.000718;NSAMP=21;MSQ=12.99;AC=21;AN=29246;NFAM=21	SVTYPE=BND;POS=5279671;STRANDS=++:4;IMPRECISE;CIPOS=-10,472;CIEND=-10,502;CIPOS95=-1,159;CIEND95=0,167;MATEID=111298_1;EVENT=111298;SECONDARY;SU=4;PE=4;SR=0;ALG=PROD;AF=0.000718;NSAMP=21;MSQ=12.99;AC=21;AN=29246;NFAM=21
chr8	12621202	12621219	chr8	12621255	12621272	411288	1887.04	+	-	BND	LOW	411288_1	N	N[chr8:12621265[	411288_2	N	]chr8:12621211]N	SVTYPE=BND;POS=12621211;STRANDS=+-:48;CIPOS=-9,8;CIEND=-9,8;CIPOS95=0,0;CIEND95=0,0;MATEID=411288_2;EVENT=411288;SU=48;PE=0;SR=48;ALG=PROD;AF=0.0001028;NSAMP=3;MSQ=235.72;RECLASSIFIED;AC=3;AN=29176;NFAM=3	SVTYPE=BND;POS=12621265;STRANDS=+-:48;CIPOS=-9,8;CIEND=-9,8;CIPOS95=0,0;CIEND95=0,0;MATEID=411288_1;EVENT=411288;SECONDARY;SU=48;PE=0;SR=48;ALG=PROD;AF=0.0001028;NSAMP=3;MSQ=235.72;RECLASSIFIED;AC=3;AN=29176;NFAM=3
chr8	12624908	12625571	chr14	94626537	94626962	110932	76.29	+	-	BND	LOW	110932_1	N	N[chr14:94626954[	110932_2	N	]chr8:12624918]N	SVTYPE=BND;POS=12624918;STRANDS=+-:4;IMPRECISE;CIPOS=-10,653;CIEND=-416,9;CIPOS95=-1,155;CIEND95=-111,2;MATEID=110932_2;EVENT=110932;SU=4;PE=4;SR=0;ALG=PROD;AF=6.839e-05;NSAMP=2;MSQ=37.3;AC=2;AN=29246;NFAM=2	SVTYPE=BND;POS=94626954;STRANDS=+-:4;IMPRECISE;CIPOS=-416,9;CIEND=-10,653;CIPOS95=-111,2;CIEND95=-1,155;MATEID=110932_1;EVENT=110932;SECONDARY;SU=4;PE=4;SR=0;ALG=PROD;AF=6.839e-05;NSAMP=2;MSQ=37.3;AC=2;AN=29246;NFAM=2
chr8	12634447	12634465	chr12	101498805	101498822	110052	17.91	+	+	BND	LOW	110052_1	N	N]chr12:101498815]	110052_2	N	N]chr8:12634457]	SVTYPE=BND;POS=12634457;STRANDS=++:4;IMPRECISE;CIPOS=-10,8;CIEND=-10,7;CIPOS95=-1,0;CIEND95=-2,0;MATEID=110052_2;EVENT=110052;SU=4;PE=0;SR=4;ALG=PROD;AF=3.419e-05;NSAMP=1;MSQ=17.91;AC=1;AN=29246;NFAM=1	SVTYPE=BND;POS=101498815;STRANDS=++:4;IMPRECISE;CIPOS=-10,7;CIEND=-10,8;CIPOS95=-2,0;CIEND95=-1,0;MATEID=110052_1;EVENT=110052;SECONDARY;SU=4;PE=0;SR=4;ALG=PROD;AF=3.419e-05;NSAMP=1;MSQ=17.91;AC=1;AN=29246;NFAM=1
chr8	12641370	12641534	chr11	71656824	71657188	109417	93164.0	-	-	BND	LOW	109417_1	N	[chr11:71657166[N	109417_2	N	[chr8:12641524[N	SVTYPE=BND;POS=12641524;STRANDS=--:488;IMPRECISE;CIPOS=-153,11;CIEND=-341,23;CIPOS95=-4,4;CIEND95=-28,23;MATEID=109417_2;EVENT=109417;SU=488;PE=488;SR=0;ALG=PROD;AF=0.03799;NSAMP=1111;MSQ=46.44;AC=1111;AN=29246;NFAM=1082	SVTYPE=BND;POS=71657166;STRANDS=--:488;IMPRECISE;CIPOS=-341,23;CIEND=-153,11;CIPOS95=-28,23;CIEND95=-4,4;MATEID=109417_1;EVENT=109417;SECONDARY;SU=488;PE=488;SR=0;ALG=PROD;AF=0.03799;NSAMP=1111;MSQ=46.44;AC=1111;AN=29246;NFAM=1082
chr8	12641565	12641961	chr11	71657311	71657503	109418	263602.0	+	+	BND	LOW	109418_1	N	N]chr11:71657314]	109418_2	N	N]chr8:12641576]	SVTYPE=BND;POS=12641576;STRANDS=++:279,--:1;IMPRECISE;CIPOS=-11,385;CIEND=-3,189;CIPOS95=-11,16;CIEND95=-3,60;MATEID=109418_2;EVENT=109418;SU=280;PE=280;SR=0;ALG=PROD;AF=0.1073;NSAMP=3138;MSQ=58.89;AC=3138;AN=29246;NFAM=3064	SVTYPE=BND;POS=71657314;STRANDS=++:279,--:1;IMPRECISE;CIPOS=-3,189;CIEND=-11,385;CIPOS95=-3,60;CIEND95=-11,16;MATEID=109418_1;EVENT=109418;SECONDARY;SU=280;PE=280;SR=0;ALG=PROD;AF=0.1073;NSAMP=3138;MSQ=58.89;AC=3138;AN=29246;NFAM=3064
chr8	12644570	12644627	chr8	12644653	12644710	411289	2023.06	+	-	DEL	PASS	411289	N	<DEL>	.	.	.	SVTYPE=DEL;POS=12644599;SVLEN=-83;END=12644682;STRANDS=+-:16;CIPOS=-29,28;CIEND=-29,28;CIPOS95=0,0;CIEND95=0,0;SU=16;PE=0;SR=16;ALG=PROD;AF=0.0002744;NSAMP=8;MSQ=196.29;AC=8;AN=29158;NFAM=8	.
chr8	12645876	12645895	chr8	12680028	12680047	532056	156.9	-	+	DUP	PASS	532056	N	<DUP>	.	.	.	SVTYPE=DUP;POS=12645886;SVLEN=34152;END=12680038;STRANDS=-+:8;IMPRECISE;CIPOS=-10,9;CIEND=-10,9;CIPOS95=-1,0;CIEND95=-1,1;SU=8;PE=6;SR=2;ALG=PROD;AF=3.419e-05;NSAMP=1;MSQ=154.59;AC=1;AN=29246;NFAM=1	.
chr8	12646745	12647330	chr11	71651090	71651600	109416	2662.03	-	-	BND	LOW	109416_1	N	[chr11:71651592[N	109416_2	N	[chr8:12647322[N	SVTYPE=BND;POS=12647322;STRANDS=--:4;IMPRECISE;CIPOS=-576,9;CIEND=-501,9;CIPOS95=-192,1;CIEND95=-170,1;MATEID=109416_2;EVENT=109416;SU=4;PE=4;SR=0;ALG=PROD;AF=0.00171;NSAMP=50;MSQ=52.82;AC=50;AN=29246;NFAM=50	SVTYPE=BND;POS=71651592;STRANDS=--:4;IMPRECISE;CIPOS=-501,9;CIEND=-576,9;CIPOS95=-170,1;CIEND95=-192,1;MATEID=109416_1;EVENT=109416;SECONDARY;SU=4;PE=4;SR=0;ALG=PROD;AF=0.00171;NSAMP=50;MSQ=52.82;AC=50;AN=29246;NFAM=50
chr8	12647146	12647358	chr12	8378662	8379089	109679	22758.5	-	+	BND	LOW	109679_1	N	]chr12:8378681]N	109679_2	N	N[chr8:12647347[	SVTYPE=BND;POS=12647347;STRANDS=-+:316;IMPRECISE;CIPOS=-200,12;CIEND=-19,408;CIPOS95=-3,3;CIEND95=-19,42;MATEID=109679_2;EVENT=109679;SU=316;PE=316;SR=0;ALG=PROD;AF=0.01487;NSAMP=435;MSQ=32.35;AC=435;AN=29246;NFAM=431	SVTYPE=BND;POS=8378681;STRANDS=-+:316;IMPRECISE;CIPOS=-19,408;CIEND=-200,12;CIPOS95=-19,42;CIEND95=-3,3;MATEID=109679_1;EVENT=109679;SECONDARY;SU=316;PE=316;SR=0;ALG=PROD;AF=0.01487;NSAMP=435;MSQ=32.35;AC=435;AN=29246;NFAM=431
chr8	12647196	12647453	chr12	8378126	8378490	109678	8295.67	+	-	BND	LOW	109678_1	N	N[chr12:8378482[	109678_2	N	]chr8:12647207]N	SVTYPE=BND;POS=12647207;STRANDS=+-:326;IMPRECISE;CIPOS=-11,246;CIEND=-355,9;CIPOS95=-6,6;CIEND95=-32,9;MATEID=109678_2;EVENT=109678;SU=326;PE=326;SR=0;ALG=PROD;AF=0.006907;NSAMP=202;MSQ=30.85;AC=202;AN=29246;NFAM=201	SVTYPE=BND;POS=8378482;STRANDS=+-:326;IMPRECISE;CIPOS=-355,9;CIEND=-11,246;CIPOS95=-32,9;CIEND95=-6,6;MATEID=109678_1;EVENT=109678;SECONDARY;SU=326;PE=326;SR=0;ALG=PROD;AF=0.006907;NSAMP=202;MSQ=30.85;AC=202;AN=29246;NFAM=201
chr8	12655768	12656160	chr8	12662329	12662817	411290	218.49	+	-	DEL	PASS	411290	N	<DEL>	.	.	.	SVTYPE=DEL;POS=12655778;SVLEN=-7030;END=12662808;STRANDS=+-:10;IMPRECISE;CIPOS=-10,382;CIEND=-479,9;CIPOS95=-1,68;CIEND95=-63,2;SU=10;PE=10;SR=0;ALG=PROD;AF=3.419e-05;NSAMP=1;MSQ=200.7;AC=1;AN=29246;NFAM=1	.
chr8	12656625	12657054	chr8	12663250	12663711	411291	48.5	+	-	DEL	PASS	411291	N	<DEL>	.	.	.	SVTYPE=DEL;POS=12656635;SVLEN=-7067;END=12663702;STRANDS=+-:4;IMPRECISE;CIPOS=-10,419;CIEND=-452,9;CIPOS95=-1,145;CIEND95=-140,1;SU=4;PE=4;SR=0;ALG=PROD;AF=0.0001026;NSAMP=3;MSQ=16.16;AC=3;AN=29246;NFAM=3	.
chr8	12656872	12657156	chr8	12664225	12664488	532057	441.71	-	+	DUP	PASS	532057	N	<DUP>	.	.	.	SVTYPE=DUP;POS=12657127;SVLEN=7128;END=12664255;STRANDS=-+:32;IMPRECISE;CIPOS=-255,29;CIEND=-30,233;CIPOS95=-22,22;CIEND95=-23,23;SU=32;PE=32;SR=0;ALG=PROD;AF=0.0001026;NSAMP=3;MSQ=31.9;AC=3;AN=29246;NFAM=3	.
chr8	12657806	12658640	chr8	12664278	12665096	411293	7127.09	+	-	BND	LOW	411293_1	N	N[chr8:12664955[	411293_2	N	]chr8:12658038]N	SVTYPE=BND;POS=12658038;STRANDS=+-:372;IMPRECISE;CIPOS=-232,602;CIEND=-676,142;CIPOS95=-151,151;CIEND95=-174,142;MATEID=411293_2;EVENT=411293;SU=372;PE=372;SR=0;ALG=SUM;AF=0.001334;NSAMP=39;MSQ=147.77;RETAINED;RECLASSIFIED;AC=39;AN=29246;NFAM=39	SVTYPE=BND;POS=12664955;STRANDS=+-:372;IMPRECISE;CIPOS=-676,142;CIEND=-232,602;CIPOS95=-174,142;CIEND95=-151,151;MATEID=411293_1;EVENT=411293;SECONDARY;SU=372;PE=372;SR=0;ALG=SUM;AF=0.001334;NSAMP=39;MSQ=147.77;RETAINED;RECLASSIFIED;AC=39;AN=29246;NFAM=39
chr8	12659191	12659198	chr8	12659291	12659298	411294	8261.16	+	-	BND	LOW	411294_1	N	N[chr8:12659296[	411294_2	N	]chr8:12659195]N	SVTYPE=BND;POS=12659195;STRANDS=+-:190;CIPOS=-4,3;CIEND=-4,3;CIPOS95=0,0;CIEND95=0,0;MATEID=411294_2;EVENT=411294;SU=190;PE=1;SR=189;ALG=PROD;AF=0.001846;NSAMP=52;MSQ=134.11;RECLASSIFIED;AC=54;AN=29246;NFAM=52	SVTYPE=BND;POS=12659296;STRANDS=+-:190;CIPOS=-4,3;CIEND=-4,3;CIPOS95=0,0;CIEND95=0,0;MATEID=411294_1;EVENT=411294;SECONDARY;SU=190;PE=1;SR=189;ALG=PROD;AF=0.001846;NSAMP=52;MSQ=134.11;RECLASSIFIED;AC=54;AN=29246;NFAM=52
chr8	12659304	12659559	chr8	12665138	12665434	411295	4991.49	+	-	BND	LOW	411295_1	N	N[chr8:12665423[	411295_2	N	]chr8:12659320]N	SVTYPE=BND;POS=12659320;STRANDS=+-:297;IMPRECISE;CIPOS=-16,239;CIEND=-284,12;CIPOS95=-6,6;CIEND95=-4,4;MATEID=411295_2;EVENT=411295;SU=297;PE=297;SR=0;ALG=PROD;AF=0.002017;NSAMP=59;MSQ=76.88;RECLASSIFIED;AC=59;AN=29246;NFAM=57	SVTYPE=BND;POS=12665423;STRANDS=+-:297;IMPRECISE;CIPOS=-284,12;CIEND=-16,239;CIPOS95=-4,4;CIEND95=-6,6;MATEID=411295_1;EVENT=411295;SECONDARY;SU=297;PE=297;SR=0;ALG=PROD;AF=0.002017;NSAMP=59;MSQ=76.88;RECLASSIFIED;AC=59;AN=29246;NFAM=57
chr8	12659578	12660234	chr8	12666271	12666757	532058	144.48	-	+	BND	LOW	532058_1	N	]chr8:12666281]N	532058_2	N	N[chr8:12660226[	SVTYPE=BND;POS=12660226;STRANDS=-+:8;IMPRECISE;CIPOS=-647,9;CIEND=-10,476;CIPOS95=-171,1;CIEND95=-1,166;MATEID=532058_2;EVENT=532058;SU=8;PE=8;SR=0;ALG=PROD;AF=6.839e-05;NSAMP=2;MSQ=5.98;RECLASSIFIED;AC=2;AN=29246;NFAM=2	SVTYPE=BND;POS=12666281;STRANDS=-+:8;IMPRECISE;CIPOS=-10,476;CIEND=-647,9;CIPOS95=-1,166;CIEND95=-171,1;MATEID=532058_1;EVENT=532058;SECONDARY;SU=8;PE=8;SR=0;ALG=PROD;AF=6.839e-05;NSAMP=2;MSQ=5.98;RECLASSIFIED;AC=2;AN=29246;NFAM=2
chr8	12660159	12660923	chr8	12665777	12666619	411296	611.19	+	-	BND	LOW	411296_1	N	N[chr8:12666571[	411296_2	N	]chr8:12660221]N	SVTYPE=BND;POS=12660221;STRANDS=+-:22;IMPRECISE;CIPOS=-62,702;CIEND=-793,49;CIPOS95=-62,285;CIEND95=-300,49;MATEID=411296_2;EVENT=411296;SU=22;PE=22;SR=0;ALG=SUM;AF=0.0002735;NSAMP=8;MSQ=36.16;RECLASSIFIED;AC=8;AN=29246;NFAM=8	SVTYPE=BND;POS=12666571;STRANDS=+-:22;IMPRECISE;CIPOS=-793,49;CIEND=-62,702;CIPOS95=-300,49;CIEND95=-62,285;MATEID=411296_1;EVENT=411296;SECONDARY;SU=22;PE=22;SR=0;ALG=SUM;AF=0.0002735;NSAMP=8;MSQ=36.16;RECLASSIFIED;AC=8;AN=29246;NFAM=8
chr8	12661402	12661879	chr8	12667285	12667402	411297	587.94	+	-	DEL	PASS	411297	N	<DEL>	.	.	.	SVTYPE=DEL;POS=12661432;SVLEN=-5941;END=12667373;STRANDS=+-:15;IMPRECISE;CIPOS=-30,447;CIEND=-88,29;CIPOS95=-30,56;CIEND95=-18,18;SU=15;PE=15;SR=0;ALG=PROD;AF=0.0001368;NSAMP=4;MSQ=139.53;AC=4;AN=29246;NFAM=4	.
chr8	12661958	12662287	chr8	12667836	12668131	411298	1315.21	+	-	DEL	PASS	411298	N	<DEL>	.	.	.	SVTYPE=DEL;POS=12661995;SVLEN=-6107;END=12668102;STRANDS=+-:29;IMPRECISE;CIPOS=-37,292;CIEND=-266,29;CIPOS95=-30,30;CIEND95=-21,21;SU=29;PE=29;SR=0;ALG=PROD;AF=0.0002393;NSAMP=7;MSQ=187.48;AC=7;AN=29246;NFAM=7	.
chr8	12665309	12665507	chr11	3580698	3580942	109176	5417.67	+	-	BND	LOW	109176_1	N	N[chr11:3580927[	109176_2	N	]chr8:12665321]N	SVTYPE=BND;POS=12665321;STRANDS=+-:568;IMPRECISE;CIPOS=-12,186;CIEND=-228,16;CIPOS95=-4,4;CIEND95=-8,8;MATEID=109176_2;EVENT=109176;SU=568;PE=568;SR=0;ALG=PROD;AF=0.006428;NSAMP=188;MSQ=23.56;AC=188;AN=29246;NFAM=188	SVTYPE=BND;POS=3580927;STRANDS=+-:568;IMPRECISE;CIPOS=-228,16;CIEND=-12,186;CIPOS95=-8,8;CIEND95=-4,4;MATEID=109176_1;EVENT=109176;SECONDARY;SU=568;PE=568;SR=0;ALG=PROD;AF=0.006428;NSAMP=188;MSQ=23.56;AC=188;AN=29246;NFAM=188
chr8	12669059	12669390	chr8	12670915	12671488	411299	374.66	+	-	DEL	PASS	411299	N	<DEL>	.	.	.	SVTYPE=DEL;POS=12669069;SVLEN=-2410;END=12671479;STRANDS=+-:12;IMPRECISE;CIPOS=-10,321;CIEND=-564,9;CIPOS95=-1,79;CIEND95=-112,0;SU=12;PE=12;SR=0;ALG=PROD;AF=3.419e-05;NSAMP=1;MSQ=374.66;AC=1;AN=29246;NFAM=1	.
chr8	12671177	12671236	chr8	12671493	12671549	411300	4.59626e+06	+	-	MEI	PASS	411300	N	<DEL:ME:SINE|Alu|AluYb8>	.	.	.	SVTYPE=MEI;POS=12671207;SVLEN=-314;END=12671521;STRANDS=+-:12;IMPRECISE;CIPOS=-30,29;CIEND=-28,28;CIPOS95=-1,1;CIEND95=-1,1;SU=12;PE=9;SR=3;ALG=PROD;AF=0.4318;NSAMP=337;MSQ=157.89;MEDGQR=1.96;Q10GQR=0.64;AC=475;AN=1100;NFAM=332	.
chr8	12671551	12671570	chr8	12676011	12676030	411301	359.63	+	-	DEL	PASS	411301	N	<DEL>	.	.	.	SVTYPE=DEL;POS=12671561;SVLEN=-4460;END=12676021;STRANDS=+-:11;IMPRECISE;CIPOS=-10,9;CIEND=-10,9;CIPOS95=-1,1;CIEND95=-1,1;SU=11;PE=9;SR=2;ALG=PROD;AF=3.419e-05;NSAMP=1;MSQ=359.63;AC=1;AN=29246;NFAM=1	.
chr8	12675897	12675954	chr15	53352207	53352264	111084	7181.96	+	+	BND	LOW	111084_1	N	N]chr15:53352236]	111084_2	N	N]chr8:12675926]	SVTYPE=BND;POS=12675926;STRANDS=++:8;CIPOS=-29,28;CIEND=-29,28;CIPOS95=0,0;CIEND95=0,0;MATEID=111084_2;EVENT=111084;SU=8;PE=0;SR=8;ALG=PROD;AF=0.008206;NSAMP=240;MSQ=18.49;AC=240;AN=29246;NFAM=235	SVTYPE=BND;POS=53352236;STRANDS=++:8;CIPOS=-29,28;CIEND=-29,28;CIPOS95=0,0;CIEND95=0,0;MATEID=111084_1;EVENT=111084;SECONDARY;SU=8;PE=0;SR=8;ALG=PROD;AF=0.008206;NSAMP=240;MSQ=18.49;AC=240;AN=29246;NFAM=235
chr8	12679397	12679641	chr8	12700173	12700572	532059	241.78	-	+	DUP	PASS	532059	N	<DUP>	.	.	.	SVTYPE=DUP;POS=12679632;SVLEN=20551;END=12700183;STRANDS=-+:17;IMPRECISE;CIPOS=-235,9;CIEND=-10,389;CIPOS95=-43,3;CIEND95=-3,48;SU=17;PE=17;SR=0;ALG=PROD;AF=6.839e-05;NSAMP=1;MSQ=241.21;AC=2;AN=29246;NFAM=1	.
chr8	12680320	12680333	chr8	12680707	12680720	411302	56216.5	+	-	BND	LOW	411302_1	N	N[chr8:12680717[	411302_2	N	]chr8:12680326]N	SVTYPE=BND;POS=12680326;STRANDS=+-:146;CIPOS=-6,7;CIEND=-9,4;CIPOS95=0,0;CIEND95=0,0;MATEID=411302_2;EVENT=411302;SU=146;PE=99;SR=47;ALG=PROD;AF=0.005231;NSAMP=153;MSQ=210.7;RETAINED;RECLASSIFIED;AC=153;AN=29246;NFAM=146	SVTYPE=BND;POS=12680717;STRANDS=+-:146;CIPOS=-9,4;CIEND=-6,7;CIPOS95=0,0;CIEND95=0,0;MATEID=411302_1;EVENT=411302;SECONDARY;SU=146;PE=99;SR=47;ALG=PROD;AF=0.005231;NSAMP=153;MSQ=210.7;RETAINED;RECLASSIFIED;AC=153;AN=29246;NFAM=146
chr8	12680398	12680413	chr8	12681092	12681105	411305	108054.0	+	-	BND	PASS	411305_1	N	N[chr8:12681103[	411305_2	N	]chr8:12680404]N	SVTYPE=BND;POS=12680404;STRANDS=+-:245;CIPOS=-6,9;CIEND=-10,3;CIPOS95=0,0;CIEND95=0,0;MATEID=411305_2;EVENT=411305;SU=245;PE=229;SR=16;ALG=PROD;AF=0.004513;NSAMP=132;MSQ=470.94;RECLASSIFIED;AC=132;AN=29246;NFAM=125	SVTYPE=BND;POS=12681103;STRANDS=+-:245;CIPOS=-10,3;CIEND=-6,9;CIPOS95=0,0;CIEND95=0,0;MATEID=411305_1;EVENT=411305;SECONDARY;SU=245;PE=229;SR=16;ALG=PROD;AF=0.004513;NSAMP=132;MSQ=470.94;RECLASSIFIED;AC=132;AN=29246;NFAM=125
chr8	12680470	12680489	chr8	12680879	12680898	411304	67391.7	+	-	BND	PASS	411304_1	N	N[chr8:12680890[	411304_2	N	]chr8:12680480]N	SVTYPE=BND;POS=12680480;STRANDS=+-:74;CIPOS=-10,9;CIEND=-10,9;CIPOS95=0,0;CIEND95=0,0;MATEID=411304_2;EVENT=411304;SU=74;PE=68;SR=6;ALG=PROD;AF=0.005471;NSAMP=160;MSQ=241.25;RECLASSIFIED;AC=160;AN=29246;NFAM=153	SVTYPE=BND;POS=12680890;STRANDS=+-:74;CIPOS=-10,9;CIEND=-10,9;CIPOS95=0,0;CIEND95=0,0;MATEID=411304_1;EVENT=411304;SECONDARY;SU=74;PE=68;SR=6;ALG=PROD;AF=0.005471;NSAMP=160;MSQ=241.25;RECLASSIFIED;AC=160;AN=29246;NFAM=153
chr8	12683095	12683392	chr8	12687230	12687638	411306	230.63	+	-	DEL	PASS	411306	N	<DEL>	.	.	.	SVTYPE=DEL;POS=12683105;SVLEN=-4528;END=12687633;STRANDS=+-:8;IMPRECISE;CIPOS=-10,287;CIEND=-403,5;CIPOS95=-2,61;CIEND95=-135,0;SU=8;PE=8;SR=0;ALG=PROD;AF=3.419e-05;NSAMP=1;MSQ=230.63;AC=1;AN=29246;NFAM=1	.
chr8	12683371	12684231	chr8	12701949	12702627	411307	906.77	+	-	BND	LOW	411307_1	N	N[chr8:12702528[	411307_2	N	]chr8:12683672]N	SVTYPE=BND;POS=12683672;STRANDS=+-:51;IMPRECISE;CIPOS=-301,559;CIEND=-578,100;CIPOS95=-223,223;CIEND95=-207,100;MATEID=411307_2;EVENT=411307;SU=51;PE=51;SR=0;ALG=SUM;AF=0.0002052;NSAMP=6;MSQ=122.2;RECLASSIFIED;AC=6;AN=29246;NFAM=5	SVTYPE=BND;POS=12702528;STRANDS=+-:51;IMPRECISE;CIPOS=-578,100;CIEND=-301,559;CIPOS95=-207,100;CIEND95=-223,223;MATEID=411307_1;EVENT=411307;SECONDARY;SU=51;PE=51;SR=0;ALG=SUM;AF=0.0002052;NSAMP=6;MSQ=122.2;RECLASSIFIED;AC=6;AN=29246;NFAM=5
chr8	12684176	12684465	chr8	12703394	12703782	532060	233.05	-	+	BND	LOW	532060_1	N	]chr8:12703410]N	532060_2	N	N[chr8:12684437[	SVTYPE=BND;POS=12684437;STRANDS=-+:53;IMPRECISE;CIPOS=-260,29;CIEND=-16,372;CIPOS95=-12,12;CIEND95=-16,45;MATEID=532060_2;EVENT=532060;SU=53;PE=53;SR=0;ALG=PROD;AF=0.0002393;NSAMP=7;MSQ=13.63;RECLASSIFIED;AC=7;AN=29246;NFAM=7	SVTYPE=BND;POS=12703410;STRANDS=-+:53;IMPRECISE;CIPOS=-16,372;CIEND=-260,29;CIPOS95=-16,45;CIEND95=-12,12;MATEID=532060_1;EVENT=532060;SECONDARY;SU=53;PE=53;SR=0;ALG=PROD;AF=0.0002393;NSAMP=7;MSQ=13.63;RECLASSIFIED;AC=7;AN=29246;NFAM=7
chr8	12685236	12685238	chr8	12703123	12703124	411308	55956.5	+	-	DEL	PASS	411308	N	<DEL>	.	.	.	SVTYPE=DEL;POS=12685237;SVLEN=-17887;END=12703124;STRANDS=+-:1695;CIPOS=-1,1;CIEND=-1,0;CIPOS95=0,0;CIEND95=0,0;SU=1695;PE=1065;SR=630;ALG=PROD;AF=0.0009232;NSAMP=26;MSQ=519.56;AC=27;AN=29246;NFAM=25	.
chr8	12685963	12686537	chr8	12706149	12706356	532062	66.36	-	+	DUP	PASS	532062	N	<DUP>	.	.	.	SVTYPE=DUP;POS=12686508;SVLEN=19671;END=12706179;STRANDS=-+:7;IMPRECISE;CIPOS=-545,29;CIEND=-30,177;CIPOS95=-79,29;CIEND95=-30,85;SU=7;PE=7;SR=0;ALG=PROD;AF=3.419e-05;NSAMP=1;MSQ=61.89;AC=1;AN=29246;NFAM=1	.
chr8	12686444	12686951	chr8	12706660	12706955	532063	190.31	-	+	BND	LOW	532063_1	N	]chr8:12706690]N	532063_2	N	N[chr8:12686928[	SVTYPE=BND;POS=12686928;STRANDS=-+:38;IMPRECISE;CIPOS=-483,24;CIEND=-30,265;CIPOS95=-59,24;CIEND95=-15,15;MATEID=532063_2;EVENT=532063;SU=38;PE=38;SR=0;ALG=PROD;AF=0.0003761;NSAMP=11;MSQ=13.24;RECLASSIFIED;AC=11;AN=29246;NFAM=11	SVTYPE=BND;POS=12706690;STRANDS=-+:38;IMPRECISE;CIPOS=-30,265;CIEND=-483,24;CIPOS95=-15,15;CIEND95=-59,24;MATEID=532063_1;EVENT=532063;SECONDARY;SU=38;PE=38;SR=0;ALG=PROD;AF=0.0003761;NSAMP=11;MSQ=13.24;RECLASSIFIED;AC=11;AN=29246;NFAM=11
chr8	12687001	12687020	chr8	12706314	12706333	532061	201.78	-	+	BND	LOW	532061_1	N	]chr8:12706324]N	532061_2	N	N[chr8:12687012[	SVTYPE=BND;POS=12687012;STRANDS=-+:20;CIPOS=-10,9;CIEND=-10,9;CIPOS95=0,0;CIEND95=0,0;MATEID=532061_2;EVENT=532061;SU=20;PE=0;SR=20;ALG=PROD;AF=0.0002052;NSAMP=6;MSQ=18.91;RECLASSIFIED;AC=6;AN=29246;NFAM=6	SVTYPE=BND;POS=12706324;STRANDS=-+:20;CIPOS=-10,9;CIEND=-10,9;CIPOS95=0,0;CIEND95=0,0;MATEID=532061_1;EVENT=532061;SECONDARY;SU=20;PE=0;SR=20;ALG=PROD;AF=0.0002052;NSAMP=6;MSQ=18.91;RECLASSIFIED;AC=6;AN=29246;NFAM=6
chr8	12687121	12687582	chr8	12706448	12706754	411310	157.73	+	-	BND	LOW	411310_1	N	N[chr8:12706710[	411310_2	N	]chr8:12687133]N	SVTYPE=BND;POS=12687133;STRANDS=+-:33;IMPRECISE;CIPOS=-12,449;CIEND=-261,45;CIPOS95=-12,83;CIEND95=-19,19;MATEID=411310_2;EVENT=411310;SU=33;PE=33;SR=0;ALG=PROD;AF=0.0003077;NSAMP=9;MSQ=16.51;RECLASSIFIED;AC=9;AN=29246;NFAM=9	SVTYPE=BND;POS=12706710;STRANDS=+-:33;IMPRECISE;CIPOS=-261,45;CIEND=-12,449;CIPOS95=-19,19;CIEND95=-12,83;MATEID=411310_1;EVENT=411310;SECONDARY;SU=33;PE=33;SR=0;ALG=PROD;AF=0.0003077;NSAMP=9;MSQ=16.51;RECLASSIFIED;AC=9;AN=29246;NFAM=9
chr8	12689017	12689202	chr8	12708294	12708651	411311	296.0	+	-	DEL	PASS	411311	N	<DEL>	.	.	.	SVTYPE=DEL;POS=12689047;SVLEN=-19575;END=12708622;STRANDS=+-:17;IMPRECISE;CIPOS=-30,155;CIEND=-328,29;CIPOS95=-25,25;CIEND95=-36,29;SU=17;PE=17;SR=0;ALG=PROD;AF=0.0001368;NSAMP=4;MSQ=74;AC=4;AN=29246;NFAM=4	.
chr8	12689831	12689880	chr8	12689884	12689933	411312	333.18	+	-	BND	LOW	411312_1	N	N[chr8:12689910[	411312_2	N	]chr8:12689856]N	SVTYPE=BND;POS=12689856;STRANDS=+-:12;CIPOS=-25,24;CIEND=-25,24;CIPOS95=0,0;CIEND95=0,0;MATEID=411312_2;EVENT=411312;SU=12;PE=0;SR=12;ALG=PROD;AF=6.839e-05;NSAMP=2;MSQ=161.77;RECLASSIFIED;AC=2;AN=29246;NFAM=2	SVTYPE=BND;POS=12689910;STRANDS=+-:12;CIPOS=-25,24;CIEND=-25,24;CIPOS95=0,0;CIEND95=0,0;MATEID=411312_1;EVENT=411312;SECONDARY;SU=12;PE=0;SR=12;ALG=PROD;AF=6.839e-05;NSAMP=2;MSQ=161.77;RECLASSIFIED;AC=2;AN=29246;NFAM=2
chr8	12695773	12696083	chr10	14998936	14999272	108895	85.82	-	+	BND	LOW	108895_1	N	]chr10:14998946]N	108895_2	N	N[chr8:12696075[	SVTYPE=BND;POS=12696075;STRANDS=-+:7;IMPRECISE;CIPOS=-301,9;CIEND=-10,326;CIPOS95=-72,2;CIEND95=-2,97;MATEID=108895_2;EVENT=108895;SU=7;PE=7;SR=0;ALG=PROD;AF=3.419e-05;NSAMP=1;MSQ=83.78;AC=1;AN=29246;NFAM=1	SVTYPE=BND;POS=14998946;STRANDS=-+:7;IMPRECISE;CIPOS=-10,326;CIEND=-301,9;CIPOS95=-2,97;CIEND95=-72,2;MATEID=108895_1;EVENT=108895;SECONDARY;SU=7;PE=7;SR=0;ALG=PROD;AF=3.419e-05;NSAMP=1;MSQ=83.78;AC=1;AN=29246;NFAM=1
chr8	12699831	12699850	chr8	12700018	12700037	411314	271.93	+	-	BND	LOW	411314_1	N	N[chr8:12700029[	411314_2	N	]chr8:12699841]N	SVTYPE=BND;POS=12699841;STRANDS=+-:5;CIPOS=-10,9;CIEND=-10,9;CIPOS95=0,0;CIEND95=0,0;MATEID=411314_2;EVENT=411314;SU=5;PE=0;SR=5;ALG=PROD;AF=0.000171;NSAMP=5;MSQ=50.62;RECLASSIFIED;AC=5;AN=29246;NFAM=5	SVTYPE=BND;POS=12700029;STRANDS=+-:5;CIPOS=-10,9;CIEND=-10,9;CIPOS95=0,0;CIEND95=0,0;MATEID=411314_1;EVENT=411314;SECONDARY;SU=5;PE=0;SR=5;ALG=PROD;AF=0.000171;NSAMP=5;MSQ=50.62;RECLASSIFIED;AC=5;AN=29246;NFAM=5
chr8	12700606	12700648	chr8	12717762	12717804	411315	1330.81	+	-	DEL	PASS	411315	N	<DEL>	.	.	.	SVTYPE=DEL;POS=12700628;SVLEN=-17156;END=12717784;STRANDS=+-:58;CIPOS=-22,20;CIEND=-22,20;CIPOS95=0,0;CIEND95=0,0;SU=58;PE=28;SR=30;ALG=PROD;AF=6.839e-05;NSAMP=2;MSQ=665.4;AC=2;AN=29246;NFAM=1	.
chr8	12709118	12709169	chr8	12709178	12709229	411317	311.68	+	-	BND	LOW	411317_1	N	N[chr8:12709205[	411317_2	N	]chr8:12709144]N	SVTYPE=BND;POS=12709144;STRANDS=+-:10;CIPOS=-26,25;CIEND=-26,25;CIPOS95=0,0;CIEND95=0,0;MATEID=411317_2;EVENT=411317;SU=10;PE=0;SR=10;ALG=PROD;AF=6.839e-05;NSAMP=2;MSQ=155.83;RECLASSIFIED;AC=2;AN=29246;NFAM=2	SVTYPE=BND;POS=12709205;STRANDS=+-:10;CIPOS=-26,25;CIEND=-26,25;CIPOS95=0,0;CIEND95=0,0;MATEID=411317_1;EVENT=411317;SECONDARY;SU=10;PE=0;SR=10;ALG=PROD;AF=6.839e-05;NSAMP=2;MSQ=155.83;RECLASSIFIED;AC=2;AN=29246;NFAM=2
chr8	12713989	12714038	chr8	12714050	12714090	411318	93.86	+	-	DEL	PASS	411318	N	<DEL>	.	.	.	SVTYPE=DEL;POS=12714014;SVLEN=-56;END=12714070;STRANDS=+-:14;CIPOS=-25,24;CIEND=-20,20;CIPOS95=0,0;CIEND95=0,0;SU=14;PE=0;SR=14;ALG=PROD;AF=6.839e-05;NSAMP=2;MSQ=43.36;AC=2;AN=29246;NFAM=1	.
chr8	12717212	12717229	chr8	12717445	12717462	411319	48.71	+	-	DEL	PASS	411319	N	<DEL>	.	.	.	SVTYPE=DEL;POS=12717221;SVLEN=-233;END=12717454;STRANDS=+-:4;CIPOS=-9,8;CIEND=-9,8;CIPOS95=0,0;CIEND95=0,0;SU=4;PE=0;SR=4;ALG=PROD;AF=3.42e-05;NSAMP=1;MSQ=38.76;AC=1;AN=29244;NFAM=1	.
chr8	12745647	12745659	chr8	12745988	12746007	411320	637.52	+	-	BND	LOW	411320_1	N	N[chr8:12745999[	411320_2	N	]chr8:12745654]N	SVTYPE=BND;POS=12745654;STRANDS=+-:9;CIPOS=-7,5;CIEND=-10,9;CIPOS95=0,0;CIEND95=0,0;MATEID=411320_2;EVENT=411320;SU=9;PE=3;SR=6;ALG=PROD;AF=0.0006497;NSAMP=19;MSQ=31.11;RECLASSIFIED;AC=19;AN=29246;NFAM=19	SVTYPE=BND;POS=12745999;STRANDS=+-:9;CIPOS=-10,9;CIEND=-7,5;CIPOS95=0,0;CIEND95=0,0;MATEID=411320_1;EVENT=411320;SECONDARY;SU=9;PE=3;SR=6;ALG=PROD;AF=0.0006497;NSAMP=19;MSQ=31.11;RECLASSIFIED;AC=19;AN=29246;NFAM=19
chr8	12746941	12746960	chr8	12748648	12748655	411321	554.57	+	-	DEL	PASS	411321	N	<DEL>	.	.	.	SVTYPE=DEL;POS=12746951;SVLEN=-1702;END=12748653;STRANDS=+-:23;CIPOS=-10,9;CIEND=-5,2;CIPOS95=0,0;CIEND95=0,0;SU=23;PE=15;SR=8;ALG=PROD;AF=3.419e-05;NSAMP=1;MSQ=554.57;AC=1;AN=29246;NFAM=1	.
chr8	12751266	12751323	chr16	63446414	63446471	111496	470484.0	-	-	BND	LOW	111496_1	N	[chr16:63446444[N	111496_2	N	[chr8:12751295[N	SVTYPE=BND;POS=12751295;STRANDS=--:8;IMPRECISE;CIPOS=-28,29;CIEND=-29,28;CIPOS95=-1,1;CIEND95=0,0;MATEID=111496_2;EVENT=111496;SU=8;PE=0;SR=8;ALG=PROD;AF=0.1283;NSAMP=3724;MSQ=104.58;AC=3753;AN=29246;NFAM=3655	SVTYPE=BND;POS=63446444;STRANDS=--:8;IMPRECISE;CIPOS=-29,28;CIEND=-28,29;CIPOS95=0,0;CIEND95=-1,1;MATEID=111496_1;EVENT=111496;SECONDARY;SU=8;PE=0;SR=8;ALG=PROD;AF=0.1283;NSAMP=3724;MSQ=104.58;AC=3753;AN=29246;NFAM=3655
chr8	12758777	12758834	chr11	126972175	126972232	109603	6047.09	+	+	BND	LOW	109603_1	N	N]chr11:126972204]	109603_2	N	N]chr8:12758806]	SVTYPE=BND;POS=12758806;STRANDS=++:9;CIPOS=-29,28;CIEND=-29,28;CIPOS95=0,0;CIEND95=0,0;MATEID=109603_2;EVENT=109603;SU=9;PE=0;SR=9;ALG=PROD;AF=0.004924;NSAMP=144;MSQ=18.87;AC=144;AN=29246;NFAM=144	SVTYPE=BND;POS=126972204;STRANDS=++:9;CIPOS=-29,28;CIEND=-29,28;CIPOS95=0,0;CIEND95=0,0;MATEID=109603_1;EVENT=109603;SECONDARY;SU=9;PE=0;SR=9;ALG=PROD;AF=0.004924;NSAMP=144;MSQ=18.87;AC=144;AN=29246;NFAM=144
chr8	12769077	12769095	chr15	39659546	39659563	111026	37.06	-	+	BND	LOW	111026_1	N	]chr15:39659554]N	111026_2	N	N[chr8:12769088[	SVTYPE=BND;POS=12769088;STRANDS=-+:4;IMPRECISE;CIPOS=-10,8;CIEND=-8,9;CIPOS95=-1,0;CIEND95=0,2;MATEID=111026_2;EVENT=111026;SU=4;PE=0;SR=4;ALG=PROD;AF=0.0001026;NSAMP=3;MSQ=11.57;AC=3;AN=29246;NFAM=3	SVTYPE=BND;POS=39659554;STRANDS=-+:4;IMPRECISE;CIPOS=-8,9;CIEND=-10,8;CIPOS95=0,2;CIEND95=-1,0;MATEID=111026_1;EVENT=111026;SECONDARY;SU=4;PE=0;SR=4;ALG=PROD;AF=0.0001026;NSAMP=3;MSQ=11.57;AC=3;AN=29246;NFAM=3
chr8	12776694	12776711	chr10	102858219	102858236	109087	98.97	-	+	BND	LOW	109087_1	N	]chr10:102858228]N	109087_2	N	N[chr8:12776704[	SVTYPE=BND;POS=12776704;STRANDS=-+:4;CIPOS=-9,8;CIEND=-9,8;CIPOS95=0,0;CIEND95=0,0;MATEID=109087_2;EVENT=109087;SU=4;PE=0;SR=4;ALG=PROD;AF=0.000171;NSAMP=5;MSQ=15.04;AC=5;AN=29246;NFAM=5	SVTYPE=BND;POS=102858228;STRANDS=-+:4;CIPOS=-9,8;CIEND=-9,8;CIPOS95=0,0;CIEND95=0,0;MATEID=109087_1;EVENT=109087;SECONDARY;SU=4;PE=0;SR=4;ALG=PROD;AF=0.000171;NSAMP=5;MSQ=15.04;AC=5;AN=29246;NFAM=5
chr8	12781968	12781976	chr8	12782962	12782969	411322	345.52	+	-	DEL	PASS	411322	N	<DEL>	.	.	.	SVTYPE=DEL;POS=12781972;SVLEN=-995;END=12782967;STRANDS=+-:15;CIPOS=-4,4;CIEND=-5,2;CIPOS95=0,0;CIEND95=0,0;SU=15;PE=8;SR=7;ALG=PROD;AF=3.419e-05;NSAMP=1;MSQ=344.66;AC=1;AN=29246;NFAM=1	.
chr8	12793314	12793319	chr8	12793367	12793372	411323	401.72	+	-	BND	PASS	411323_1	N	N[chr8:12793371[	411323_2	N	]chr8:12793317]N	SVTYPE=BND;POS=12793317;STRANDS=+-:11;CIPOS=-3,2;CIEND=-3,2;CIPOS95=0,0;CIEND95=0,0;MATEID=411323_2;EVENT=411323;SU=11;PE=0;SR=11;ALG=PROD;AF=3.419e-05;NSAMP=1;MSQ=401.71;RECLASSIFIED;AC=1;AN=29246;NFAM=1	SVTYPE=BND;POS=12793371;STRANDS=+-:11;CIPOS=-3,2;CIEND=-3,2;CIPOS95=0,0;CIEND95=0,0;MATEID=411323_1;EVENT=411323;SECONDARY;SU=11;PE=0;SR=11;ALG=PROD;AF=3.419e-05;NSAMP=1;MSQ=401.71;RECLASSIFIED;AC=1;AN=29246;NFAM=1
chr8	12794151	12794300	chr8	12801972	12802138	532064	342.21	-	+	DUP	PASS	532064	N	<DUP>	.	.	.	SVTYPE=DUP;POS=12794292;SVLEN=7690;END=12801982;STRANDS=-+:31;IMPRECISE;CIPOS=-141,8;CIEND=-10,156;CIPOS95=-19,1;CIEND95=-3,16;SU=31;PE=31;SR=0;ALG=PROD;AF=6.839e-05;NSAMP=1;MSQ=341.44;AC=2;AN=29246;NFAM=1	.
chr8	12799660	12799667	chr8	12799827	12799834	411324	383.79	+	-	BND	LOW	411324_1	N	N[chr8:12799832[	411324_2	N	]chr8:12799664]N	SVTYPE=BND;POS=12799664;STRANDS=+-:9;CIPOS=-4,3;CIEND=-4,3;CIPOS95=0,0;CIEND95=0,0;MATEID=411324_2;EVENT=411324;SU=9;PE=0;SR=9;ALG=PROD;AF=0.0001026;NSAMP=3;MSQ=23.19;RECLASSIFIED;AC=3;AN=29246;NFAM=3	SVTYPE=BND;POS=12799832;STRANDS=+-:9;CIPOS=-4,3;CIEND=-4,3;CIPOS95=0,0;CIEND95=0,0;MATEID=411324_1;EVENT=411324;SECONDARY;SU=9;PE=0;SR=9;ALG=PROD;AF=0.0001026;NSAMP=3;MSQ=23.19;RECLASSIFIED;AC=3;AN=29246;NFAM=3
chr8	12803369	12803388	chr8	12803509	12803522	603930	17.96	+	+	INV	LOW	603930	N	<INV>	.	.	.	SVTYPE=INV;POS=12803379;SVLEN=135;END=12803514;STRANDS=++:2,--:2;IMPRECISE;CIPOS=-10,9;CIEND=-5,8;CIPOS95=-3,3;CIEND95=-2,6;SU=4;PE=3;SR=1;ALG=PROD;AF=3.419e-05;NSAMP=1;MSQ=9.42;AC=1;AN=29246;NFAM=1	.
chr8	12805980	12805997	chr12	104169918	104169932	110059	15.11	-	-	BND	LOW	110059_1	N	[chr12:104169924[N	110059_2	N	[chr8:12805991[N	SVTYPE=BND;POS=12805991;STRANDS=--:4;IMPRECISE;CIPOS=-10,7;CIEND=-5,9;CIPOS95=-1,0;CIEND95=0,1;MATEID=110059_2;EVENT=110059;SU=4;PE=0;SR=4;ALG=PROD;AF=3.419e-05;NSAMP=1;MSQ=14.98;AC=1;AN=29246;NFAM=1	SVTYPE=BND;POS=104169924;STRANDS=--:4;IMPRECISE;CIPOS=-5,9;CIEND=-10,7;CIPOS95=0,1;CIEND95=-1,0;MATEID=110059_1;EVENT=110059;SECONDARY;SU=4;PE=0;SR=4;ALG=PROD;AF=3.419e-05;NSAMP=1;MSQ=14.98;AC=1;AN=29246;NFAM=1
chr8	12819977	12819984	chr8	12820617	12820621	411325	5915.92	+	-	BND	PASS	411325_1	N	N[chr8:12820621[	411325_2	N	]chr8:12819981]N	SVTYPE=BND;POS=12819981;STRANDS=+-:268;CIPOS=-4,3;CIEND=-3,1;CIPOS95=0,0;CIEND95=0,0;MATEID=411325_2;EVENT=411325;SU=268;PE=163;SR=105;ALG=PROD;AF=0.0003761;NSAMP=11;MSQ=477.62;RECLASSIFIED;AC=11;AN=29246;NFAM=10	SVTYPE=BND;POS=12820621;STRANDS=+-:268;CIPOS=-3,1;CIEND=-4,3;CIPOS95=0,0;CIEND95=0,0;MATEID=411325_1;EVENT=411325;SECONDARY;SU=268;PE=163;SR=105;ALG=PROD;AF=0.0003761;NSAMP=11;MSQ=477.62;RECLASSIFIED;AC=11;AN=29246;NFAM=10
chr8	12840096	12840105	chr8	12840145	12840154	411326	152.91	+	-	BND	LOW	411326_1	N	N[chr8:12840151[	411326_2	N	]chr8:12840101]N	SVTYPE=BND;POS=12840101;STRANDS=+-:7;CIPOS=-5,4;CIEND=-5,4;CIPOS95=0,0;CIEND95=0,0;MATEID=411326_2;EVENT=411326;SU=7;PE=0;SR=7;ALG=PROD;AF=3.419e-05;NSAMP=1;MSQ=152.79;RECLASSIFIED;AC=1;AN=29246;NFAM=1	SVTYPE=BND;POS=12840151;STRANDS=+-:7;CIPOS=-5,4;CIEND=-5,4;CIPOS95=0,0;CIEND95=0,0;MATEID=411326_1;EVENT=411326;SECONDARY;SU=7;PE=0;SR=7;ALG=PROD;AF=3.419e-05;NSAMP=1;MSQ=152.79;RECLASSIFIED;AC=1;AN=29246;NFAM=1
chr8	12858578	12858630	chr8	12858874	12858919	411327	656.92	+	-	BND	LOW	411327_1	N	N[chr8:12858898[	411327_2	N	]chr8:12858608]N	SVTYPE=BND;POS=12858608;STRANDS=+-:17;CIPOS=-30,22;CIEND=-23,22;CIPOS95=0,0;CIEND95=0,0;MATEID=411327_2;EVENT=411327;SU=17;PE=1;SR=16;ALG=PROD;AF=0.0001026;NSAMP=3;MSQ=6.83;RECLASSIFIED;AC=3;AN=29246;NFAM=3	SVTYPE=BND;POS=12858898;STRANDS=+-:17;CIPOS=-23,22;CIEND=-30,22;CIPOS95=0,0;CIEND95=0,0;MATEID=411327_1;EVENT=411327;SECONDARY;SU=17;PE=1;SR=16;ALG=PROD;AF=0.0001026;NSAMP=3;MSQ=6.83;RECLASSIFIED;AC=3;AN=29246;NFAM=3
chr8	12873367	12873375	chr8	12873542	12873551	532066	879.61	-	+	BND	LOW	532066_1	N	]chr8:12873547]N	532066_2	N	N[chr8:12873372[	SVTYPE=BND;POS=12873372;STRANDS=-+:133;CIPOS=-4,4;CIEND=-5,4;CIPOS95=0,0;CIEND95=0,0;MATEID=532066_2;EVENT=532066;SU=133;PE=0;SR=133;ALG=PROD;AF=0.0005813;NSAMP=17;MSQ=31.99;RECLASSIFIED;AC=17;AN=29246;NFAM=17	SVTYPE=BND;POS=12873547;STRANDS=-+:133;CIPOS=-5,4;CIEND=-4,4;CIPOS95=0,0;CIEND95=0,0;MATEID=532066_1;EVENT=532066;SECONDARY;SU=133;PE=0;SR=133;ALG=PROD;AF=0.0005813;NSAMP=17;MSQ=31.99;RECLASSIFIED;AC=17;AN=29246;NFAM=17
chr8	12880026	12880189	chr8	12881755	12881883	603931	26.81	-	-	BND	LOW	603931_1	N	[chr8:12881875[N	603931_2	N	[chr8:12880181[N	SVTYPE=BND;POS=12880181;STRANDS=--:5;IMPRECISE;CIPOS=-154,9;CIEND=-119,9;CIPOS95=-69,3;CIEND95=-68,2;MATEID=603931_2;EVENT=603931;SU=5;PE=5;SR=0;ALG=PROD;AF=3.419e-05;NSAMP=1;MSQ=26.81;AC=1;AN=29246;NFAM=1	SVTYPE=BND;POS=12881875;STRANDS=--:5;IMPRECISE;CIPOS=-119,9;CIEND=-154,9;CIPOS95=-68,2;CIEND95=-69,3;MATEID=603931_1;EVENT=603931;SECONDARY;SU=5;PE=5;SR=0;ALG=PROD;AF=3.419e-05;NSAMP=1;MSQ=26.81;AC=1;AN=29246;NFAM=1
chr8	12892072	12892091	chr8	12898174	12898193	411329	662.34	+	-	DEL	PASS	411329	N	<DEL>	.	.	.	SVTYPE=DEL;POS=12892082;SVLEN=-6102;END=12898184;STRANDS=+-:26;CIPOS=-10,9;CIEND=-10,9;CIPOS95=0,0;CIEND95=0,0;SU=26;PE=19;SR=7;ALG=PROD;AF=3.419e-05;NSAMP=1;MSQ=662.34;AC=1;AN=29246;NFAM=1	.
chr8	12897978	12897992	chr8	12898630	12898644	411331	473.47	+	-	DEL	PASS	411331	N	<DEL>	.	.	.	SVTYPE=DEL;POS=12897983;SVLEN=-657;END=12898640;STRANDS=+-:19;IMPRECISE;CIPOS=-5,9;CIEND=-10,4;CIPOS95=-1,1;CIEND95=-1,0;SU=19;PE=16;SR=3;ALG=PROD;AF=3.42e-05;NSAMP=1;MSQ=473.47;AC=1;AN=29244;NFAM=1	.
chr8	12906205	12906212	chr8	12915251	12915255	411332	557.51	+	-	DEL	PASS	411332	N	<DEL>	.	.	.	SVTYPE=DEL;POS=12906209;SVLEN=-9045;END=12915254;STRANDS=+-:22;CIPOS=-4,3;CIEND=-3,1;CIPOS95=0,0;CIEND95=0,0;SU=22;PE=13;SR=9;ALG=PROD;AF=3.419e-05;NSAMP=1;MSQ=557.51;AC=1;AN=29246;NFAM=1	.
chr8	12908911	12908960	chr8	12909269	12909318	411333	273.35	+	-	BND	LOW	411333_1	N	N[chr8:12909295[	411333_2	N	]chr8:12908936]N	SVTYPE=BND;POS=12908936;STRANDS=+-:19;CIPOS=-25,24;CIEND=-25,24;CIPOS95=0,0;CIEND95=0,0;MATEID=411333_2;EVENT=411333;SU=19;PE=0;SR=19;ALG=PROD;AF=0.0002393;NSAMP=7;MSQ=16.32;RECLASSIFIED;AC=7;AN=29246;NFAM=7	SVTYPE=BND;POS=12909295;STRANDS=+-:19;CIPOS=-25,24;CIEND=-25,24;CIPOS95=0,0;CIEND95=0,0;MATEID=411333_1;EVENT=411333;SECONDARY;SU=19;PE=0;SR=19;ALG=PROD;AF=0.0002393;NSAMP=7;MSQ=16.32;RECLASSIFIED;AC=7;AN=29246;NFAM=7
chr8	12912984	12913001	chr15	27145598	27145615	110992	2079.83	-	-	BND	LOW	110992_1	N	[chr15:27145608[N	110992_2	N	[chr8:12912994[N	SVTYPE=BND;POS=12912994;STRANDS=--:48;CIPOS=-9,8;CIEND=-9,8;CIPOS95=0,0;CIEND95=0,0;MATEID=110992_2;EVENT=110992;SU=48;PE=0;SR=48;ALG=PROD;AF=0.002017;NSAMP=59;MSQ=21.68;AC=59;AN=29246;NFAM=59	SVTYPE=BND;POS=27145608;STRANDS=--:48;CIPOS=-9,8;CIEND=-9,8;CIPOS95=0,0;CIEND95=0,0;MATEID=110992_1;EVENT=110992;SECONDARY;SU=48;PE=0;SR=48;ALG=PROD;AF=0.002017;NSAMP=59;MSQ=21.68;AC=59;AN=29246;NFAM=59
chr8	12921224	12921228	chr11	124586237	124586243	109590	37188.5	-	-	BND	LOW	109590_1	N	[chr11:124586241[N	109590_2	N	[chr8:12921227[N	SVTYPE=BND;POS=12921227;STRANDS=--:336;CIPOS=-2,2;CIEND=-3,3;CIPOS95=0,0;CIEND95=0,0;MATEID=109590_2;EVENT=109590;SU=336;PE=0;SR=336;ALG=PROD;AF=0.02575;NSAMP=753;MSQ=27.05;AC=753;AN=29246;NFAM=739	SVTYPE=BND;POS=124586241;STRANDS=--:336;CIPOS=-3,3;CIEND=-2,2;CIPOS95=0,0;CIEND95=0,0;MATEID=109590_1;EVENT=109590;SECONDARY;SU=336;PE=0;SR=336;ALG=PROD;AF=0.02575;NSAMP=753;MSQ=27.05;AC=753;AN=29246;NFAM=739
chr8	12930031	12930399	chr8	12933605	12933938	411336	260.5	+	-	DEL	PASS	411336	N	<DEL>	.	.	.	SVTYPE=DEL;POS=12930041;SVLEN=-3888;END=12933929;STRANDS=+-:12;IMPRECISE;CIPOS=-10,358;CIEND=-324,9;CIPOS95=-1,79;CIEND95=-43,0;SU=12;PE=12;SR=0;ALG=PROD;AF=3.419e-05;NSAMP=1;MSQ=260.5;AC=1;AN=29246;NFAM=1	.
chr8	12932478	12932495	chr10	11852669	11852686	108884	86994.5	-	-	BND	LOW	108884_1	N	[chr10:11852679[N	108884_2	N	[chr8:12932488[N	SVTYPE=BND;POS=12932488;STRANDS=--:4;CIPOS=-9,8;CIEND=-9,8;CIPOS95=0,0;CIEND95=0,0;MATEID=108884_2;EVENT=108884;SU=4;PE=0;SR=4;ALG=PROD;AF=0.05054;NSAMP=1478;MSQ=33.4;AC=1478;AN=29246;NFAM=1427	SVTYPE=BND;POS=11852679;STRANDS=--:4;CIPOS=-9,8;CIEND=-9,8;CIPOS95=0,0;CIEND95=0,0;MATEID=108884_1;EVENT=108884;SECONDARY;SU=4;PE=0;SR=4;ALG=PROD;AF=0.05054;NSAMP=1478;MSQ=33.4;AC=1478;AN=29246;NFAM=1427
chr8	12933438	12933440	chr17	34940913	34940915	111707	2916.75	-	-	BND	LOW	111707_1	N	[chr17:34940915[N	111707_2	N	[chr8:12933440[N	SVTYPE=BND;POS=12933440;STRANDS=--:594;CIPOS=-1,1;CIEND=-1,1;CIPOS95=0,0;CIEND95=0,0;MATEID=111707_2;EVENT=111707;SU=594;PE=0;SR=594;ALG=PROD;AF=0.003317;NSAMP=97;MSQ=19.24;AC=97;AN=29246;NFAM=97	SVTYPE=BND;POS=34940915;STRANDS=--:594;CIPOS=-1,1;CIEND=-1,1;CIPOS95=0,0;CIEND95=0,0;MATEID=111707_1;EVENT=111707;SECONDARY;SU=594;PE=0;SR=594;ALG=PROD;AF=0.003317;NSAMP=97;MSQ=19.24;AC=97;AN=29246;NFAM=97
chr8	12938054	12938068	chr13	26021692	26021705	110263	191.81	+	-	BND	LOW	110263_1	N	N[chr13:26021702[	110263_2	N	]chr8:12938061]N	SVTYPE=BND;POS=12938061;STRANDS=+-:14;CIPOS=-7,7;CIEND=-9,4;CIPOS95=0,0;CIEND95=0,0;MATEID=110263_2;EVENT=110263;SU=14;PE=10;SR=4;ALG=PROD;AF=3.419e-05;NSAMP=1;MSQ=191.81;AC=1;AN=29246;NFAM=1	SVTYPE=BND;POS=26021702;STRANDS=+-:14;CIPOS=-9,4;CIEND=-7,7;CIPOS95=0,0;CIEND95=0,0;MATEID=110263_1;EVENT=110263;SECONDARY;SU=14;PE=10;SR=4;ALG=PROD;AF=3.419e-05;NSAMP=1;MSQ=191.81;AC=1;AN=29246;NFAM=1
chr8	12942891	12943330	chr8	12944105	12944380	532067	207.13	-	+	DUP	PASS	532067	N	<DUP>	.	.	.	SVTYPE=DUP;POS=12943321;SVLEN=794;END=12944115;STRANDS=-+:18;IMPRECISE;CIPOS=-430,9;CIEND=-10,265;CIPOS95=-62,1;CIEND95=-2,60;SU=18;PE=18;SR=0;ALG=PROD;AF=0.0001026;NSAMP=3;MSQ=3.83;AC=3;AN=29246;NFAM=3	.
chr8	12948394	12948690	chr8	12982445	12982699	532068	133.6	-	+	DUP	PASS	532068	N	<DUP>	.	.	.	SVTYPE=DUP;POS=12948685;SVLEN=33770;END=12982455;STRANDS=-+:11;IMPRECISE;CIPOS=-291,5;CIEND=-10,244;CIPOS95=-73,0;CIEND95=-2,54;SU=11;PE=11;SR=0;ALG=PROD;AF=3.419e-05;NSAMP=1;MSQ=133.19;AC=1;AN=29246;NFAM=1	.
chr8	12950530	12950547	chr9	72755014	72755031	113283	855.36	-	-	BND	LOW	113283_1	N	[chr9:72755024[N	113283_2	N	[chr8:12950540[N	SVTYPE=BND;POS=12950540;STRANDS=--:20;CIPOS=-9,8;CIEND=-9,8;CIPOS95=0,0;CIEND95=0,0;MATEID=113283_2;EVENT=113283;SU=20;PE=0;SR=20;ALG=PROD;AF=0.0009916;NSAMP=29;MSQ=27.51;AC=29;AN=29246;NFAM=29	SVTYPE=BND;POS=72755024;STRANDS=--:20;CIPOS=-9,8;CIEND=-9,8;CIPOS95=0,0;CIEND95=0,0;MATEID=113283_1;EVENT=113283;SECONDARY;SU=20;PE=0;SR=20;ALG=PROD;AF=0.0009916;NSAMP=29;MSQ=27.51;AC=29;AN=29246;NFAM=29
chr8	12950554	12950573	chr8	141876634	141876651	411338	11735.0	+	-	BND	LOW	411338_1	N	N[chr8:141876645[	411338_2	N	]chr8:12950564]N	SVTYPE=BND;POS=12950564;STRANDS=+-:4;IMPRECISE;CIPOS=-10,9;CIEND=-10,7;CIPOS95=-3,3;CIEND95=-3,0;MATEID=411338_2;EVENT=411338;SU=4;PE=3;SR=1;ALG=PROD;AF=0.0093;NSAMP=272;MSQ=29.02;RECLASSIFIED;AC=272;AN=29246;NFAM=267	SVTYPE=BND;POS=141876645;STRANDS=+-:4;IMPRECISE;CIPOS=-10,7;CIEND=-10,9;CIPOS95=-3,0;CIEND95=-3,3;MATEID=411338_1;EVENT=411338;SECONDARY;SU=4;PE=3;SR=1;ALG=PROD;AF=0.0093;NSAMP=272;MSQ=29.02;RECLASSIFIED;AC=272;AN=29246;NFAM=267
chr8	12951955	12951974	chr8	12952321	12952340	411339	122.63	+	-	BND	LOW	411339_1	N	N[chr8:12952332[	411339_2	N	]chr8:12951965]N	SVTYPE=BND;POS=12951965;STRANDS=+-:5;CIPOS=-10,9;CIEND=-10,9;CIPOS95=0,0;CIEND95=0,0;MATEID=411339_2;EVENT=411339;SU=5;PE=0;SR=5;ALG=PROD;AF=0.0001368;NSAMP=4;MSQ=11.89;RECLASSIFIED;AC=4;AN=29246;NFAM=4	SVTYPE=BND;POS=12952332;STRANDS=+-:5;CIPOS=-10,9;CIEND=-10,9;CIPOS95=0,0;CIEND95=0,0;MATEID=411339_1;EVENT=411339;SECONDARY;SU=5;PE=0;SR=5;ALG=PROD;AF=0.0001368;NSAMP=4;MSQ=11.89;RECLASSIFIED;AC=4;AN=29246;NFAM=4
chr8	12956843	12956849	chr8	12986376	12986391	532069	1067.81	-	+	DUP	PASS	532069	N	<DUP>	.	.	.	SVTYPE=DUP;POS=12956847;SVLEN=29538;END=12986385;STRANDS=-+:108;CIPOS=-4,2;CIEND=-9,6;CIPOS95=0,0;CIEND95=0,0;SU=108;PE=62;SR=46;ALG=PROD;AF=0.0001026;NSAMP=3;MSQ=193.72;AC=3;AN=29246;NFAM=3	.
chr8	12960572	12960589	chr8	12960644	12960661	411340	131.82	+	-	DEL	PASS	411340	N	<DEL>	.	.	.	SVTYPE=DEL;POS=12960581;SVLEN=-72;END=12960653;STRANDS=+-:4;CIPOS=-9,8;CIEND=-9,8;CIPOS95=0,0;CIEND95=0,0;SU=4;PE=0;SR=4;ALG=PROD;AF=3.419e-05;NSAMP=1;MSQ=131.81;AC=1;AN=29246;NFAM=1	.
chr8	12961114	12961355	chr8	12977291	12977582	411341	245.59	+	-	DEL	PASS	411341	N	<DEL>	.	.	.	SVTYPE=DEL;POS=12961124;SVLEN=-16449;END=12977573;STRANDS=+-:15;IMPRECISE;CIPOS=-10,231;CIEND=-282,9;CIPOS95=-1,59;CIEND95=-44,2;SU=15;PE=15;SR=0;ALG=PROD;AF=3.419e-05;NSAMP=1;MSQ=245.59;AC=1;AN=29246;NFAM=1	.
chr8	12962272	12962291	chr8	12967004	12967018	532070	42.34	-	+	DUP	PASS	532070	N	<DUP>	.	.	.	SVTYPE=DUP;POS=12962282;SVLEN=4727;END=12967009;STRANDS=-+:7;IMPRECISE;CIPOS=-10,9;CIEND=-5,9;CIPOS95=-1,1;CIEND95=-1,1;SU=7;PE=5;SR=2;ALG=PROD;AF=3.419e-05;NSAMP=1;MSQ=42.08;AC=1;AN=29246;NFAM=1	.
chr8	12965803	12965855	chr8	12966088	12966145	411342	282.28	+	-	BND	LOW	411342_1	N	N[chr8:12966118[	411342_2	N	]chr8:12965830]N	SVTYPE=BND;POS=12965830;STRANDS=+-:11;CIPOS=-27,25;CIEND=-29,28;CIPOS95=0,0;CIEND95=0,0;MATEID=411342_2;EVENT=411342;SU=11;PE=1;SR=10;ALG=PROD;AF=0.0002393;NSAMP=7;MSQ=37.5;RECLASSIFIED;AC=7;AN=29246;NFAM=7	SVTYPE=BND;POS=12966118;STRANDS=+-:11;CIPOS=-29,28;CIEND=-27,25;CIPOS95=0,0;CIEND95=0,0;MATEID=411342_1;EVENT=411342;SECONDARY;SU=11;PE=1;SR=10;ALG=PROD;AF=0.0002393;NSAMP=7;MSQ=37.5;RECLASSIFIED;AC=7;AN=29246;NFAM=7
chr8	12965985	12965994	chr8	12966122	12966131	411343	314.61	+	-	DEL	PASS	411343	N	<DEL>	.	.	.	SVTYPE=DEL;POS=12965990;SVLEN=-137;END=12966127;STRANDS=+-:7;CIPOS=-5,4;CIEND=-5,4;CIPOS95=0,0;CIEND95=0,0;SU=7;PE=0;SR=7;ALG=PROD;AF=6.839e-05;NSAMP=2;MSQ=157.31;AC=2;AN=29246;NFAM=2	.
chr8	12983174	12983193	chr8	13982460	13982479	532071	168.98	-	+	DUP	PASS	532071	N	<DUP>	.	.	.	SVTYPE=DUP;POS=12983184;SVLEN=999286;END=13982470;STRANDS=-+:19;CIPOS=-10,9;CIEND=-10,9;CIPOS95=0,0;CIEND95=0,0;SU=19;PE=11;SR=8;ALG=PROD;AF=3.419e-05;NSAMP=1;MSQ=168.55;AC=1;AN=29246;NFAM=1	.
chr8	12992977	12993031	chr8	13000078	13000137	411346	305.33	+	-	DEL	PASS	411346	N	<DEL>	.	.	.	SVTYPE=DEL;POS=12993003;SVLEN=-7105;END=13000108;STRANDS=+-:19;CIPOS=-26,28;CIEND=-30,29;CIPOS95=0,0;CIEND95=0,0;SU=19;PE=11;SR=8;ALG=PROD;AF=6.839e-05;NSAMP=2;MSQ=152.66;AC=2;AN=29246;NFAM=2	.
chr8	13011991	13011995	chr8	13018767	13018772	532073	155.46	-	+	DUP	PASS	532073	N	<DUP>	.	.	.	SVTYPE=DUP;POS=13011994;SVLEN=6776;END=13018770;STRANDS=-+:19;CIPOS=-3,1;CIEND=-3,2;CIPOS95=0,0;CIEND95=0,0;SU=19;PE=8;SR=11;ALG=PROD;AF=3.419e-05;NSAMP=1;MSQ=154.65;AC=1;AN=29246;NFAM=1	.
chr8	13038575	13038844	chr8	13039869	13040160	411348	1825.19	+	-	DEL	PASS	411348	N	<DEL>	.	.	.	SVTYPE=DEL;POS=13038605;SVLEN=-1546;END=13040151;STRANDS=+-:48;IMPRECISE;CIPOS=-30,239;CIEND=-282,9;CIPOS95=-25,25;CIEND95=-37,9;SU=48;PE=48;SR=0;ALG=PROD;AF=0.0001368;NSAMP=4;MSQ=396.37;AC=4;AN=29246;NFAM=4	.
chr8	13039932	13040211	chr8	13054763	13055169	411349	443.22	+	-	DEL	PASS	411349	N	<DEL>	.	.	.	SVTYPE=DEL;POS=13039942;SVLEN=-15218;END=13055160;STRANDS=+-:10;IMPRECISE;CIPOS=-10,269;CIEND=-397,9;CIPOS95=-2,62;CIEND95=-79,0;SU=10;PE=10;SR=0;ALG=PROD;AF=6.839e-05;NSAMP=2;MSQ=221.61;AC=2;AN=29246;NFAM=2	.
chr8	13048477	13048496	chr8	13048585	13048604	411350	167.82	+	-	DEL	PASS	411350	N	<DEL>	.	.	.	SVTYPE=DEL;POS=13048487;SVLEN=-108;END=13048595;STRANDS=+-:4;IMPRECISE;CIPOS=-10,9;CIEND=-10,9;CIPOS95=-1,1;CIEND95=-1,1;SU=4;PE=1;SR=3;ALG=PROD;AF=3.419e-05;NSAMP=1;MSQ=167.82;AC=1;AN=29246;NFAM=1	.
chr8	13054182	13054516	chr8	13070826	13071121	411352	194.92	+	-	DEL	PASS	411352	N	<DEL>	.	.	.	SVTYPE=DEL;POS=13054212;SVLEN=-16880;END=13071092;STRANDS=+-:12;IMPRECISE;CIPOS=-30,304;CIEND=-266,29;CIPOS95=-30,55;CIEND95=-43,29;SU=12;PE=12;SR=0;ALG=PROD;AF=0.0001026;NSAMP=3;MSQ=64.96;AC=3;AN=29246;NFAM=3	.
chr8	13055846	13055865	chr8	13055921	13055940	411353	260.87	+	-	BND	PASS	411353_1	N	N[chr8:13055932[	411353_2	N	]chr8:13055856]N	SVTYPE=BND;POS=13055856;STRANDS=+-:10;CIPOS=-10,9;CIEND=-10,9;CIPOS95=0,0;CIEND95=0,0;MATEID=411353_2;EVENT=411353;SU=10;PE=0;SR=10;ALG=PROD;AF=3.419e-05;NSAMP=1;MSQ=260.82;RECLASSIFIED;AC=1;AN=29246;NFAM=1	SVTYPE=BND;POS=13055932;STRANDS=+-:10;CIPOS=-10,9;CIEND=-10,9;CIPOS95=0,0;CIEND95=0,0;MATEID=411353_1;EVENT=411353;SECONDARY;SU=10;PE=0;SR=10;ALG=PROD;AF=3.419e-05;NSAMP=1;MSQ=260.82;RECLASSIFIED;AC=1;AN=29246;NFAM=1
chr8	13057260	13057814	chr18	65819708	65820053	112183	62.43	-	-	BND	LOW	112183_1	N	[chr18:65820045[N	112183_2	N	[chr8:13057806[N	SVTYPE=BND;POS=13057806;STRANDS=--:4;IMPRECISE;CIPOS=-545,9;CIEND=-336,9;CIPOS95=-177,0;CIEND95=-101,2;MATEID=112183_2;EVENT=112183;SU=4;PE=4;SR=0;ALG=PROD;AF=3.419e-05;NSAMP=1;MSQ=44.83;AC=1;AN=29246;NFAM=1	SVTYPE=BND;POS=65820045;STRANDS=--:4;IMPRECISE;CIPOS=-336,9;CIEND=-545,9;CIPOS95=-101,2;CIEND95=-177,0;MATEID=112183_1;EVENT=112183;SECONDARY;SU=4;PE=4;SR=0;ALG=PROD;AF=3.419e-05;NSAMP=1;MSQ=44.83;AC=1;AN=29246;NFAM=1
chr8	13059187	13059204	chr12	120058581	120058598	110152	651760.0	-	-	BND	LOW	110152_1	N	[chr12:120058591[N	110152_2	N	[chr8:13059197[N	SVTYPE=BND;POS=13059197;STRANDS=--:4;CIPOS=-9,8;CIEND=-9,8;CIPOS95=0,0;CIEND95=0,0;MATEID=110152_2;EVENT=110152;SU=4;PE=0;SR=4;ALG=PROD;AF=0.273;NSAMP=7982;MSQ=51.57;AC=7983;AN=29246;NFAM=7479	SVTYPE=BND;POS=120058591;STRANDS=--:4;CIPOS=-9,8;CIEND=-9,8;CIPOS95=0,0;CIEND95=0,0;MATEID=110152_1;EVENT=110152;SECONDARY;SU=4;PE=0;SR=4;ALG=PROD;AF=0.273;NSAMP=7982;MSQ=51.57;AC=7983;AN=29246;NFAM=7479
chr8	13067469	13067885	chr8	13070901	13071149	411354	335.52	+	-	DEL	PASS	411354	N	<DEL>	.	.	.	SVTYPE=DEL;POS=13067479;SVLEN=-3661;END=13071140;STRANDS=+-:15;IMPRECISE;CIPOS=-10,406;CIEND=-239,9;CIPOS95=-1,75;CIEND95=-59,2;SU=15;PE=15;SR=0;ALG=PROD;AF=3.419e-05;NSAMP=1;MSQ=335.52;AC=1;AN=29246;NFAM=1	.
chr8	13068340	13068653	chr8	13070672	13071106	411355	344.53	+	-	DEL	PASS	411355	N	<DEL>	.	.	.	SVTYPE=DEL;POS=13068349;SVLEN=-2748;END=13071097;STRANDS=+-:15;IMPRECISE;CIPOS=-9,304;CIEND=-425,9;CIPOS95=-1,50;CIEND95=-40,3;SU=15;PE=15;SR=0;ALG=PROD;AF=3.419e-05;NSAMP=1;MSQ=344.53;AC=1;AN=29246;NFAM=1	.
chr8	13070943	13070957	chr8	13071212	13071229	411356	75.42	+	-	BND	LOW	411356_1	N	N[chr8:13071222[	411356_2	N	]chr8:13070948]N	SVTYPE=BND;POS=13070948;STRANDS=+-:4;IMPRECISE;CIPOS=-5,9;CIEND=-9,8;CIPOS95=0,1;CIEND95=0,0;MATEID=411356_2;EVENT=411356;SU=4;PE=0;SR=4;ALG=PROD;AF=0.000171;NSAMP=5;MSQ=7.07;RECLASSIFIED;AC=5;AN=29246;NFAM=5	SVTYPE=BND;POS=13071222;STRANDS=+-:4;IMPRECISE;CIPOS=-9,8;CIEND=-5,9;CIPOS95=0,0;CIEND95=0,1;MATEID=411356_1;EVENT=411356;SECONDARY;SU=4;PE=0;SR=4;ALG=PROD;AF=0.000171;NSAMP=5;MSQ=7.07;RECLASSIFIED;AC=5;AN=29246;NFAM=5
chr8	13079087	13079698	chr8	13079818	13079986	603933	44.83	-	-	BND	LOW	603933_1	N	[chr8:13079978[N	603933_2	N	[chr8:13079690[N	SVTYPE=BND;POS=13079690;STRANDS=--:5;IMPRECISE;CIPOS=-602,9;CIEND=-159,9;CIPOS95=-191,0;CIEND95=-95,2;MATEID=603933_2;EVENT=603933;SU=5;PE=5;SR=0;ALG=PROD;AF=3.419e-05;NSAMP=1;MSQ=44.83;AC=1;AN=29246;NFAM=1	SVTYPE=BND;POS=13079978;STRANDS=--:5;IMPRECISE;CIPOS=-159,9;CIEND=-602,9;CIPOS95=-95,2;CIEND95=-191,0;MATEID=603933_1;EVENT=603933;SECONDARY;SU=5;PE=5;SR=0;ALG=PROD;AF=3.419e-05;NSAMP=1;MSQ=44.83;AC=1;AN=29246;NFAM=1
chr8	13109268	13109287	chr8	13109643	13109662	532074	923.41	-	+	BND	LOW	532074_1	N	]chr8:13109653]N	532074_2	N	N[chr8:13109279[	SVTYPE=BND;POS=13109279;STRANDS=-+:47;CIPOS=-10,9;CIEND=-10,9;CIPOS95=0,0;CIEND95=0,0;MATEID=532074_2;EVENT=532074;SU=47;PE=32;SR=15;ALG=PROD;AF=0.0006497;NSAMP=19;MSQ=44.01;RECLASSIFIED;AC=19;AN=29246;NFAM=19	SVTYPE=BND;POS=13109653;STRANDS=-+:47;CIPOS=-10,9;CIEND=-10,9;CIPOS95=0,0;CIEND95=0,0;MATEID=532074_1;EVENT=532074;SECONDARY;SU=47;PE=32;SR=15;ALG=PROD;AF=0.0006497;NSAMP=19;MSQ=44.01;RECLASSIFIED;AC=19;AN=29246;NFAM=19
chr8	13132200	13132259	chr8	13141103	13141152	411357	1895.93	+	-	DEL	PASS	411357	N	<DEL>	.	.	.	SVTYPE=DEL;POS=13132230;SVLEN=-8900;END=13141130;STRANDS=+-:74;CIPOS=-30,29;CIEND=-27,22;CIPOS95=0,0;CIEND95=0,0;SU=74;PE=55;SR=19;ALG=PROD;AF=3.419e-05;NSAMP=1;MSQ=4.73;AC=1;AN=29246;NFAM=1	.
chr8	13137659	13137675	chr8	13143442	13143455	411358	302.64	+	-	DEL	PASS	411358	N	<DEL>	.	.	.	SVTYPE=DEL;POS=13137668;SVLEN=-5783;END=13143451;STRANDS=+-:12;CIPOS=-9,7;CIEND=-9,4;CIPOS95=0,0;CIEND95=0,0;SU=12;PE=8;SR=4;ALG=PROD;AF=3.419e-05;NSAMP=1;MSQ=302.64;AC=1;AN=29246;NFAM=1	.
chr8	13140841	13141010	chr8	13142864	13143137	532075	237.12	-	+	DUP	PASS	532075	N	<DUP>	.	.	.	SVTYPE=DUP;POS=13140981;SVLEN=1913;END=13142894;STRANDS=-+:30;IMPRECISE;CIPOS=-140,29;CIEND=-30,243;CIPOS95=-17,17;CIEND95=-30,32;SU=30;PE=30;SR=0;ALG=PROD;AF=3.419e-05;NSAMP=1;MSQ=99.78;AC=1;AN=29246;NFAM=1	.
chr8	13149991	13150007	chr8	13159833	13159840	411360	662.4	+	-	DEL	PASS	411360	N	<DEL>	.	.	.	SVTYPE=DEL;POS=13149998;SVLEN=-9839;END=13159837;STRANDS=+-:27;CIPOS=-7,9;CIEND=-4,3;CIPOS95=0,0;CIEND95=0,0;SU=27;PE=19;SR=8;ALG=PROD;AF=3.419e-05;NSAMP=1;MSQ=662.4;AC=1;AN=29246;NFAM=1	.
chr8	13163745	13163754	chr8	13164010	13164029	411362	394.13	+	-	BND	LOW	411362_1	N	N[chr8:13164021[	411362_2	N	]chr8:13163745]N	SVTYPE=BND;POS=13163745;STRANDS=+-:6;IMPRECISE;CIPOS=0,9;CIEND=-10,9;CIPOS95=0,3;CIEND95=-1,1;MATEID=411362_2;EVENT=411362;SU=6;PE=4;SR=2;ALG=PROD;AF=3.419e-05;NSAMP=1;MSQ=386.55;RECLASSIFIED;AC=1;AN=29246;NFAM=1	SVTYPE=BND;POS=13164021;STRANDS=+-:6;IMPRECISE;CIPOS=-10,9;CIEND=0,9;CIPOS95=-1,1;CIEND95=0,3;MATEID=411362_1;EVENT=411362;SECONDARY;SU=6;PE=4;SR=2;ALG=PROD;AF=3.419e-05;NSAMP=1;MSQ=386.55;RECLASSIFIED;AC=1;AN=29246;NFAM=1
chr8	13167531	13167550	chr8	13170837	13170839	411363	1076.13	+	-	DEL	PASS	411363	N	<DEL>	.	.	.	SVTYPE=DEL;POS=13167541;SVLEN=-3298;END=13170839;STRANDS=+-:44;CIPOS=-10,9;CIEND=-2,0;CIPOS95=0,0;CIEND95=0,0;SU=44;PE=27;SR=17;ALG=PROD;AF=3.419e-05;NSAMP=1;MSQ=1076.13;AC=1;AN=29246;NFAM=1	.
chr8	13182166	13182626	chr14	58581254	58581411	110762	20592.2	-	+	BND	LOW	110762_1	N	]chr14:58581288]N	110762_2	N	N[chr8:13182614[	SVTYPE=BND;POS=13182614;STRANDS=-+:125;IMPRECISE;CIPOS=-447,13;CIEND=-34,123;CIPOS95=-35,13;CIEND95=-4,4;MATEID=110762_2;EVENT=110762;SU=125;PE=125;SR=0;ALG=PROD;AF=0.01669;NSAMP=488;MSQ=30.9;AC=488;AN=29246;NFAM=484	SVTYPE=BND;POS=58581288;STRANDS=-+:125;IMPRECISE;CIPOS=-34,123;CIEND=-447,13;CIPOS95=-4,4;CIEND95=-35,13;MATEID=110762_1;EVENT=110762;SECONDARY;SU=125;PE=125;SR=0;ALG=PROD;AF=0.01669;NSAMP=488;MSQ=30.9;AC=488;AN=29246;NFAM=484
chr8	13182785	13183189	chr14	58581077	58581313	110761	17980.7	+	-	BND	LOW	110761_1	N	N[chr14:58581299[	110761_2	N	]chr8:13182795]N	SVTYPE=BND;POS=13182795;STRANDS=+-:263;IMPRECISE;CIPOS=-10,394;CIEND=-221,15;CIPOS95=-10,36;CIEND95=-6,6;MATEID=110761_2;EVENT=110761;SU=263;PE=263;SR=0;ALG=PROD;AF=0.0132;NSAMP=386;MSQ=33.28;AC=386;AN=29246;NFAM=384	SVTYPE=BND;POS=58581299;STRANDS=+-:263;IMPRECISE;CIPOS=-221,15;CIEND=-10,394;CIPOS95=-6,6;CIEND95=-10,36;MATEID=110761_1;EVENT=110761;SECONDARY;SU=263;PE=263;SR=0;ALG=PROD;AF=0.0132;NSAMP=386;MSQ=33.28;AC=386;AN=29246;NFAM=384
chr8	13188050	13188109	chr8	13188610	13188669	532076	2316.67	-	+	BND	LOW	532076_1	N	]chr8:13188640]N	532076_2	N	N[chr8:13188081[	SVTYPE=BND;POS=13188081;STRANDS=-+:31;CIPOS=-30,29;CIEND=-30,29;CIPOS95=0,0;CIEND95=0,0;MATEID=532076_2;EVENT=532076;SU=31;PE=27;SR=4;ALG=PROD;AF=0.003932;NSAMP=113;MSQ=11.8;RECLASSIFIED;AC=115;AN=29246;NFAM=112	SVTYPE=BND;POS=13188640;STRANDS=-+:31;CIPOS=-30,29;CIEND=-30,29;CIPOS95=0,0;CIEND95=0,0;MATEID=532076_1;EVENT=532076;SECONDARY;SU=31;PE=27;SR=4;ALG=PROD;AF=0.003932;NSAMP=113;MSQ=11.8;RECLASSIFIED;AC=115;AN=29246;NFAM=112
chr8	13188834	13188853	chr8	98073425	98073440	411365	109792.0	+	-	BND	LOW	411365_1	N	N[chr8:98073436[	411365_2	N	]chr8:13188844]N	SVTYPE=BND;POS=13188844;STRANDS=+-:5;IMPRECISE;CIPOS=-10,9;CIEND=-10,5;CIPOS95=-1,1;CIEND95=-1,0;MATEID=411365_2;EVENT=411365;SU=5;PE=2;SR=3;ALG=PROD;AF=0.08791;NSAMP=2512;MSQ=26.25;RECLASSIFIED;AC=2571;AN=29246;NFAM=2375	SVTYPE=BND;POS=98073436;STRANDS=+-:5;IMPRECISE;CIPOS=-10,5;CIEND=-10,9;CIPOS95=-1,0;CIEND95=-1,1;MATEID=411365_1;EVENT=411365;SECONDARY;SU=5;PE=2;SR=3;ALG=PROD;AF=0.08791;NSAMP=2512;MSQ=26.25;RECLASSIFIED;AC=2571;AN=29246;NFAM=2375
chr8	13188843	13189473	chr15	65955712	65955992	111126	92.04	+	+	BND	LOW	111126_1	N	N]chr15:65955742]	111126_2	N	N]chr8:13188873]	SVTYPE=BND;POS=13188873;STRANDS=++:8;IMPRECISE;CIPOS=-30,600;CIEND=-30,250;CIPOS95=-30,131;CIEND95=-30,71;MATEID=111126_2;EVENT=111126;SU=8;PE=8;SR=0;ALG=PROD;AF=0.0002052;NSAMP=6;MSQ=12.95;AC=6;AN=29246;NFAM=6	SVTYPE=BND;POS=65955742;STRANDS=++:8;IMPRECISE;CIPOS=-30,250;CIEND=-30,600;CIPOS95=-30,71;CIEND95=-30,131;MATEID=111126_1;EVENT=111126;SECONDARY;SU=8;PE=8;SR=0;ALG=PROD;AF=0.0002052;NSAMP=6;MSQ=12.95;AC=6;AN=29246;NFAM=6
chr8	13188844	13188855	chr8	143118967	143118977	532077	216509.0	-	+	BND	LOW	532077_1	N	]chr8:143118972]N	532077_2	N	N[chr8:13188851[	SVTYPE=BND;POS=13188851;STRANDS=-+:139;CIPOS=-6,5;CIEND=-5,5;CIPOS95=0,0;CIEND95=0,0;MATEID=532077_2;EVENT=532077;SU=139;PE=9;SR=130;ALG=PROD;AF=0.1707;NSAMP=4973;MSQ=24.03;RECLASSIFIED;AC=4993;AN=29246;NFAM=4722	SVTYPE=BND;POS=143118972;STRANDS=-+:139;CIPOS=-5,5;CIEND=-6,5;CIPOS95=0,0;CIEND95=0,0;MATEID=532077_1;EVENT=532077;SECONDARY;SU=139;PE=9;SR=130;ALG=PROD;AF=0.1707;NSAMP=4973;MSQ=24.03;RECLASSIFIED;AC=4993;AN=29246;NFAM=4722
chr8	13194649	13194668	chr8	13203411	13203426	411366	785.26	+	-	DEL	PASS	411366	N	<DEL>	.	.	.	SVTYPE=DEL;POS=13194659;SVLEN=-8758;END=13203417;STRANDS=+-:32;CIPOS=-10,9;CIEND=-6,9;CIPOS95=0,0;CIEND95=0,0;SU=32;PE=18;SR=14;ALG=PROD;AF=3.419e-05;NSAMP=1;MSQ=785.26;AC=1;AN=29246;NFAM=1	.
chr8	13195375	13195379	chr8	13201180	13201199	532078	229.48	-	+	DUP	PASS	532078	N	<DUP>	.	.	.	SVTYPE=DUP;POS=13195378;SVLEN=5812;END=13201190;STRANDS=-+:20;CIPOS=-3,1;CIEND=-10,9;CIPOS95=0,0;CIEND95=0,0;SU=20;PE=10;SR=10;ALG=PROD;AF=3.419e-05;NSAMP=1;MSQ=229.17;AC=1;AN=29246;NFAM=1	.
chr8	13199151	13199160	chr8	13199203	13199210	411367	2641.79	+	-	BND	LOW	411367_1	N	N[chr8:13199208[	411367_2	N	]chr8:13199155]N	SVTYPE=BND;POS=13199155;STRANDS=+-:78;CIPOS=-4,5;CIEND=-4,3;CIPOS95=0,0;CIEND95=0,0;MATEID=411367_2;EVENT=411367;SU=78;PE=2;SR=76;ALG=PROD;AF=3.419e-05;NSAMP=1;MSQ=233.83;RECLASSIFIED;AC=1;AN=29246;NFAM=1	SVTYPE=BND;POS=13199208;STRANDS=+-:78;CIPOS=-4,3;CIEND=-4,5;CIPOS95=0,0;CIEND95=0,0;MATEID=411367_1;EVENT=411367;SECONDARY;SU=78;PE=2;SR=76;ALG=PROD;AF=3.419e-05;NSAMP=1;MSQ=233.83;RECLASSIFIED;AC=1;AN=29246;NFAM=1
chr8	13201894	13201991	chr12	120552984	120553081	110158	315138.0	+	-	BND	LOW	110158_1	N	N[chr12:120553034[	110158_2	N	]chr8:13201943]N	SVTYPE=BND;POS=13201943;STRANDS=+-:4;CIPOS=-49,48;CIEND=-49,48;CIPOS95=0,0;CIEND95=0,0;MATEID=110158_2;EVENT=110158;SU=4;PE=0;SR=4;ALG=PROD;AF=0.03942;NSAMP=1047;MSQ=293.66;AC=1153;AN=29246;NFAM=1033	SVTYPE=BND;POS=120553034;STRANDS=+-:4;CIPOS=-49,48;CIEND=-49,48;CIPOS95=0,0;CIEND95=0,0;MATEID=110158_1;EVENT=110158;SECONDARY;SU=4;PE=0;SR=4;ALG=PROD;AF=0.03942;NSAMP=1047;MSQ=293.66;AC=1153;AN=29246;NFAM=1033
chr8	13213184	13213203	chr8	13225436	13225455	603934	425.5	-	-	BND	PASS	603934_1	N	[chr8:13225447[N	603934_2	N	[chr8:13213195[N	SVTYPE=BND;POS=13213195;STRANDS=--:23;CIPOS=-10,9;CIEND=-10,9;CIPOS95=0,0;CIEND95=0,0;MATEID=603934_2;EVENT=603934;SU=23;PE=12;SR=11;ALG=PROD;AF=3.419e-05;NSAMP=1;MSQ=425.5;AC=1;AN=29246;NFAM=1	SVTYPE=BND;POS=13225447;STRANDS=--:23;CIPOS=-10,9;CIEND=-10,9;CIPOS95=0,0;CIEND95=0,0;MATEID=603934_1;EVENT=603934;SECONDARY;SU=23;PE=12;SR=11;ALG=PROD;AF=3.419e-05;NSAMP=1;MSQ=425.5;AC=1;AN=29246;NFAM=1
chr8	13213492	13213499	chr8	13220989	13220997	411370	392.76	+	-	BND	PASS	411370_1	N	N[chr8:13220995[	411370_2	N	]chr8:13213496]N	SVTYPE=BND;POS=13213496;STRANDS=+-:18;CIPOS=-4,3;CIEND=-5,3;CIPOS95=0,0;CIEND95=0,0;MATEID=411370_2;EVENT=411370;SU=18;PE=10;SR=8;ALG=PROD;AF=3.419e-05;NSAMP=1;MSQ=392.5;RECLASSIFIED;AC=1;AN=29246;NFAM=1	SVTYPE=BND;POS=13220995;STRANDS=+-:18;CIPOS=-5,3;CIEND=-4,3;CIPOS95=0,0;CIEND95=0,0;MATEID=411370_1;EVENT=411370;SECONDARY;SU=18;PE=10;SR=8;ALG=PROD;AF=3.419e-05;NSAMP=1;MSQ=392.5;RECLASSIFIED;AC=1;AN=29246;NFAM=1
chr8	13217662	13217675	chr8	13221211	13221224	411371	560.64	+	-	DEL	PASS	411371	N	<DEL>	.	.	.	SVTYPE=DEL;POS=13217666;SVLEN=-3555;END=13221221;STRANDS=+-:18;IMPRECISE;CIPOS=-4,9;CIEND=-10,3;CIPOS95=-1,1;CIEND95=-1,0;SU=18;PE=15;SR=3;ALG=PROD;AF=3.419e-05;NSAMP=1;MSQ=560.64;AC=1;AN=29246;NFAM=1	.
chr8	13218816	13218833	chr8	13219053	13219070	532079	35697.7	-	+	DUP	PASS	532079	N	<DUP>	.	.	.	SVTYPE=DUP;POS=13218825;SVLEN=237;END=13219062;STRANDS=-+:16;CIPOS=-9,8;CIEND=-9,8;CIPOS95=0,0;CIEND95=0,0;SU=16;PE=0;SR=16;ALG=PROD;AF=0.04174;NSAMP=1215;MSQ=14.71;AC=1220;AN=29230;NFAM=1151	.
chr8	13218847	13218864	chr16	10320573	10320590	111324	6162.14	-	-	BND	LOW	111324_1	N	[chr16:10320583[N	111324_2	N	[chr8:13218857[N	SVTYPE=BND;POS=13218857;STRANDS=--:4;CIPOS=-9,8;CIEND=-9,8;CIPOS95=0,0;CIEND95=0,0;MATEID=111324_2;EVENT=111324;SU=4;PE=0;SR=4;ALG=PROD;AF=0.005471;NSAMP=159;MSQ=27.12;AC=160;AN=29246;NFAM=157	SVTYPE=BND;POS=10320583;STRANDS=--:4;CIPOS=-9,8;CIEND=-9,8;CIPOS95=0,0;CIEND95=0,0;MATEID=111324_1;EVENT=111324;SECONDARY;SU=4;PE=0;SR=4;ALG=PROD;AF=0.005471;NSAMP=159;MSQ=27.12;AC=160;AN=29246;NFAM=157
chr8	13218884	13218903	chr8	13219028	13219046	411372	56909.8	+	-	BND	LOW	411372_1	N	N[chr8:13219038[	411372_2	N	]chr8:13218894]N	SVTYPE=BND;POS=13218894;STRANDS=+-:19;CIPOS=-10,9;CIEND=-9,9;CIPOS95=0,0;CIEND95=0,0;MATEID=411372_2;EVENT=411372;SU=19;PE=0;SR=19;ALG=PROD;AF=0.03483;NSAMP=970;MSQ=36.39;RECLASSIFIED;AC=1007;AN=28916;NFAM=938	SVTYPE=BND;POS=13219038;STRANDS=+-:19;CIPOS=-9,9;CIEND=-10,9;CIPOS95=0,0;CIEND95=0,0;MATEID=411372_1;EVENT=411372;SECONDARY;SU=19;PE=0;SR=19;ALG=PROD;AF=0.03483;NSAMP=970;MSQ=36.39;RECLASSIFIED;AC=1007;AN=28916;NFAM=938
chr8	13219021	13219078	chr8	13219252	13219305	411373	16421.6	+	-	BND	LOW	411373_1	N	N[chr8:13219278[	411373_2	N	]chr8:13219050]N	SVTYPE=BND;POS=13219050;STRANDS=+-:8;CIPOS=-29,28;CIEND=-25,28;CIPOS95=0,0;CIEND95=0,0;MATEID=411373_2;EVENT=411373;SU=8;PE=0;SR=8;ALG=PROD;AF=0.01317;NSAMP=383;MSQ=21.41;RECLASSIFIED;AC=384;AN=29160;NFAM=376	SVTYPE=BND;POS=13219278;STRANDS=+-:8;CIPOS=-25,28;CIEND=-29,28;CIPOS95=0,0;CIEND95=0,0;MATEID=411373_1;EVENT=411373;SECONDARY;SU=8;PE=0;SR=8;ALG=PROD;AF=0.01317;NSAMP=383;MSQ=21.41;RECLASSIFIED;AC=384;AN=29160;NFAM=376
chr8	13220917	13220936	chr8	13221282	13221301	532080	93.42	-	+	BND	LOW	532080_1	N	]chr8:13221292]N	532080_2	N	N[chr8:13220928[	SVTYPE=BND;POS=13220928;STRANDS=-+:5;CIPOS=-10,9;CIEND=-10,9;CIPOS95=0,0;CIEND95=0,0;MATEID=532080_2;EVENT=532080;SU=5;PE=0;SR=5;ALG=PROD;AF=3.419e-05;NSAMP=1;MSQ=93.4;RECLASSIFIED;AC=1;AN=29246;NFAM=1	SVTYPE=BND;POS=13221292;STRANDS=-+:5;CIPOS=-10,9;CIEND=-10,9;CIPOS95=0,0;CIEND95=0,0;MATEID=532080_1;EVENT=532080;SECONDARY;SU=5;PE=0;SR=5;ALG=PROD;AF=3.419e-05;NSAMP=1;MSQ=93.4;RECLASSIFIED;AC=1;AN=29246;NFAM=1
chr8	13220926	13220993	chr8	13221286	13221679	603935	266.7	+	+	BND	PASS	603935_1	N	N]chr8:13221291]	603935_2	N	N]chr8:13220934]	SVTYPE=BND;POS=13220934;STRANDS=++:11;IMPRECISE;CIPOS=-8,59;CIEND=-5,388;CIPOS95=0,56;CIEND95=0,94;MATEID=603935_2;EVENT=603935;SU=11;PE=11;SR=0;ALG=PROD;AF=3.419e-05;NSAMP=1;MSQ=266.7;AC=1;AN=29246;NFAM=1	SVTYPE=BND;POS=13221291;STRANDS=++:11;IMPRECISE;CIPOS=-5,388;CIEND=-8,59;CIPOS95=0,94;CIEND95=0,56;MATEID=603935_1;EVENT=603935;SECONDARY;SU=11;PE=11;SR=0;ALG=PROD;AF=3.419e-05;NSAMP=1;MSQ=266.7;AC=1;AN=29246;NFAM=1
chr8	13238607	13238612	chr8	13244239	13244243	411374	620.44	+	-	DEL	PASS	411374	N	<DEL>	.	.	.	SVTYPE=DEL;POS=13238610;SVLEN=-5632;END=13244242;STRANDS=+-:24;CIPOS=-3,2;CIEND=-3,1;CIPOS95=0,0;CIEND95=0,0;SU=24;PE=13;SR=11;ALG=PROD;AF=3.419e-05;NSAMP=1;MSQ=620.44;AC=1;AN=29246;NFAM=1	.
chr8	13247784	13247793	chr8	13260395	13260403	532081	183.76	-	+	DUP	PASS	532081	N	<DUP>	.	.	.	SVTYPE=DUP;POS=13247790;SVLEN=12609;END=13260399;STRANDS=-+:19;CIPOS=-6,3;CIEND=-4,4;CIPOS95=0,0;CIEND95=0,0;SU=19;PE=13;SR=6;ALG=PROD;AF=3.419e-05;NSAMP=1;MSQ=183.45;AC=1;AN=29246;NFAM=1	.
chr8	13259016	13259074	chr8	13266874	13266919	411375	1660.76	+	-	DEL	PASS	411375	N	<DEL>	.	.	.	SVTYPE=DEL;POS=13259045;SVLEN=-7853;END=13266898;STRANDS=+-:47;CIPOS=-29,29;CIEND=-24,21;CIPOS95=0,0;CIEND95=0,0;SU=47;PE=35;SR=12;ALG=PROD;AF=6.839e-05;NSAMP=2;MSQ=614.56;AC=2;AN=29246;NFAM=2	.
chr8	13282350	13282369	chr8	13282414	13282425	603936	316.12	+	+	INV	LOW	603936	N	<INV>	.	.	.	SVTYPE=INV;POS=13282360;SVLEN=56;END=13282416;STRANDS=++:1,--:3;IMPRECISE;CIPOS=-10,9;CIEND=-2,9;CIPOS95=-1,1;CIEND95=-1,1;SU=4;PE=2;SR=2;ALG=PROD;AF=0.0006497;NSAMP=19;MSQ=12.34;AC=19;AN=29244;NFAM=19	.
chr8	13284652	13284655	chr8	13286468	13286471	411376	13597.0	+	-	BND	PASS	411376_1	N	N[chr8:13286471[	411376_2	N	]chr8:13284654]N	SVTYPE=BND;POS=13284654;STRANDS=+-:590;CIPOS=-2,1;CIEND=-2,1;CIPOS95=0,0;CIEND95=0,0;MATEID=411376_2;EVENT=411376;SU=590;PE=334;SR=256;ALG=PROD;AF=0.0007522;NSAMP=22;MSQ=438;RECLASSIFIED;AC=22;AN=29246;NFAM=22	SVTYPE=BND;POS=13286471;STRANDS=+-:590;CIPOS=-2,1;CIEND=-2,1;CIPOS95=0,0;CIEND95=0,0;MATEID=411376_1;EVENT=411376;SECONDARY;SU=590;PE=334;SR=256;ALG=PROD;AF=0.0007522;NSAMP=22;MSQ=438;RECLASSIFIED;AC=22;AN=29246;NFAM=22
chr8	13304137	13304156	chr8	13304247	13304266	411378	320.68	+	-	DEL	PASS	411378	N	<DEL>	.	.	.	SVTYPE=DEL;POS=13304147;SVLEN=-110;END=13304257;STRANDS=+-:13;CIPOS=-10,9;CIEND=-10,9;CIPOS95=0,0;CIEND95=0,0;SU=13;PE=0;SR=13;ALG=PROD;AF=3.419e-05;NSAMP=1;MSQ=320.68;AC=1;AN=29246;NFAM=1	.
chr8	13307572	13307591	chr8	13316395	13316400	532082	288.83	-	+	DUP	PASS	532082	N	<DUP>	.	.	.	SVTYPE=DUP;POS=13307582;SVLEN=8816;END=13316398;STRANDS=-+:21;CIPOS=-10,9;CIEND=-3,2;CIPOS95=0,0;CIEND95=0,0;SU=21;PE=12;SR=9;ALG=PROD;AF=6.839e-05;NSAMP=2;MSQ=144.16;AC=2;AN=29246;NFAM=2	.
chr8	13312080	13312080	chr8	13312383	13312383	411379	1.56217e+06	+	-	MEI	PASS	411379	N	<DEL:ME:SINE|Alu|AluY>	.	.	.	SVTYPE=MEI;POS=13312080;SVLEN=-303;END=13312383;STRANDS=+-:39974;CIPOS=0,0;CIEND=0,0;CIPOS95=0,0;CIEND95=0,0;SU=39974;PE=4949;SR=35025;ALG=PROD;AF=0.07577;NSAMP=2112;MSQ=461.97;MEDGQR=2.75;Q10GQR=2.58;AC=2216;AN=29246;NFAM=2014	.
chr8	13312180	13312674	chr8	13324108	13324549	411380	77.91	+	-	DEL	PASS	411380	N	<DEL>	.	.	.	SVTYPE=DEL;POS=13312190;SVLEN=-12350;END=13324540;STRANDS=+-:4;IMPRECISE;CIPOS=-10,484;CIEND=-432,9;CIPOS95=-1,164;CIEND95=-127,1;SU=4;PE=4;SR=0;ALG=PROD;AF=3.419e-05;NSAMP=1;MSQ=77.84;AC=1;AN=29246;NFAM=1	.
chr8	13337868	13337922	chr8	13345633	13345680	411382	593.39	+	-	DEL	PASS	411382	N	<DEL>	.	.	.	SVTYPE=DEL;POS=13337894;SVLEN=-7764;END=13345658;STRANDS=+-:24;CIPOS=-26,28;CIEND=-25,22;CIPOS95=0,0;CIEND95=0,0;SU=24;PE=13;SR=11;ALG=PROD;AF=6.839e-05;NSAMP=2;MSQ=296.69;AC=2;AN=29246;NFAM=2	.
chr8	13344568	13344622	chr8	13345503	13345562	411383	817.5	+	-	DEL	PASS	411383	N	<DEL>	.	.	.	SVTYPE=DEL;POS=13344593;SVLEN=-940;END=13345533;STRANDS=+-:40;CIPOS=-25,29;CIEND=-30,29;CIPOS95=0,0;CIEND95=0,0;SU=40;PE=36;SR=4;ALG=PROD;AF=3.419e-05;NSAMP=1;MSQ=209.52;AC=1;AN=29246;NFAM=1	.
chr8	13346368	13346387	chr8	13346497	13346516	411384	266.85	+	-	DEL	PASS	411384	N	<DEL>	.	.	.	SVTYPE=DEL;POS=13346378;SVLEN=-129;END=13346507;STRANDS=+-:8;CIPOS=-10,9;CIEND=-10,9;CIPOS95=0,0;CIEND95=0,0;SU=8;PE=0;SR=8;ALG=PROD;AF=3.419e-05;NSAMP=1;MSQ=266.83;AC=1;AN=29246;NFAM=1	.
chr8	13346420	13346425	chr8	13385293	13385312	411385	665.41	+	-	DEL	PASS	411385	N	<DEL>	.	.	.	SVTYPE=DEL;POS=13346423;SVLEN=-38880;END=13385303;STRANDS=+-:27;CIPOS=-3,2;CIEND=-10,9;CIPOS95=0,0;CIEND95=0,0;SU=27;PE=17;SR=10;ALG=PROD;AF=3.419e-05;NSAMP=1;MSQ=665.41;AC=1;AN=29246;NFAM=1	.
chr8	13355306	13355795	chr8	13356103	13356545	532083	102.98	-	+	BND	LOW	532083_1	N	]chr8:13356113]N	532083_2	N	N[chr8:13355787[	SVTYPE=BND;POS=13355787;STRANDS=-+:4;IMPRECISE;CIPOS=-480,9;CIEND=-10,432;CIPOS95=-163,0;CIEND95=0,141;MATEID=532083_2;EVENT=532083;SU=4;PE=4;SR=0;ALG=PROD;AF=6.839e-05;NSAMP=2;MSQ=26.38;RECLASSIFIED;AC=2;AN=29246;NFAM=2	SVTYPE=BND;POS=13356113;STRANDS=-+:4;IMPRECISE;CIPOS=-10,432;CIEND=-480,9;CIPOS95=0,141;CIEND95=-163,0;MATEID=532083_1;EVENT=532083;SECONDARY;SU=4;PE=4;SR=0;ALG=PROD;AF=6.839e-05;NSAMP=2;MSQ=26.38;RECLASSIFIED;AC=2;AN=29246;NFAM=2
chr8	13361349	13361368	chr8	13399864	13399883	411387	350.63	+	-	DEL	PASS	411387	N	<DEL>	.	.	.	SVTYPE=DEL;POS=13361359;SVLEN=-38515;END=13399874;STRANDS=+-:14;CIPOS=-10,9;CIEND=-10,9;CIPOS95=0,0;CIEND95=0,0;SU=14;PE=9;SR=5;ALG=PROD;AF=3.419e-05;NSAMP=1;MSQ=350.61;AC=1;AN=29246;NFAM=1	.
chr8	13384038	13384431	chr17	52121279	52121682	111783	102.35	-	-	BND	LOW	111783_1	N	[chr17:52121659[N	111783_2	N	[chr8:13384405[N	SVTYPE=BND;POS=13384405;STRANDS=--:15;IMPRECISE;CIPOS=-366,27;CIEND=-379,24;CIPOS95=-54,27;CIEND95=-103,24;MATEID=111783_2;EVENT=111783;SU=15;PE=15;SR=0;ALG=PROD;AF=6.839e-05;NSAMP=2;MSQ=22.43;AC=2;AN=29246;NFAM=2	SVTYPE=BND;POS=52121659;STRANDS=--:15;IMPRECISE;CIPOS=-379,24;CIEND=-366,27;CIPOS95=-103,24;CIEND95=-54,27;MATEID=111783_1;EVENT=111783;SECONDARY;SU=15;PE=15;SR=0;ALG=PROD;AF=6.839e-05;NSAMP=2;MSQ=22.43;AC=2;AN=29246;NFAM=2
chr8	13389758	13389777	chr8	13389820	13389839	411392	267.48	+	-	BND	LOW	411392_1	N	N[chr8:13389831[	411392_2	N	]chr8:13389768]N	SVTYPE=BND;POS=13389768;STRANDS=+-:10;CIPOS=-10,9;CIEND=-10,9;CIPOS95=0,0;CIEND95=0,0;MATEID=411392_2;EVENT=411392;SU=10;PE=0;SR=10;ALG=PROD;AF=3.419e-05;NSAMP=1;MSQ=248.79;RECLASSIFIED;AC=1;AN=29246;NFAM=1	SVTYPE=BND;POS=13389831;STRANDS=+-:10;CIPOS=-10,9;CIEND=-10,9;CIPOS95=0,0;CIEND95=0,0;MATEID=411392_1;EVENT=411392;SECONDARY;SU=10;PE=0;SR=10;ALG=PROD;AF=3.419e-05;NSAMP=1;MSQ=248.79;RECLASSIFIED;AC=1;AN=29246;NFAM=1
chr8	13390995	13390997	chr18	46446715	46446717	112092	241976.0	-	+	BND	LOW	112092_1	N	]chr18:46446716]N	112092_2	N	N[chr8:13390997[	SVTYPE=BND;POS=13390997;STRANDS=+-:4,-+:678;CIPOS=-1,1;CIEND=-1,1;CIPOS95=0,0;CIEND95=0,0;MATEID=112092_2;EVENT=112092;SU=682;PE=4;SR=678;ALG=PROD;AF=0.07362;NSAMP=2153;MSQ=64.6;AC=2153;AN=29246;NFAM=2056	SVTYPE=BND;POS=46446716;STRANDS=+-:4,-+:678;CIPOS=-1,1;CIEND=-1,1;CIPOS95=0,0;CIEND95=0,0;MATEID=112092_1;EVENT=112092;SECONDARY;SU=682;PE=4;SR=678;ALG=PROD;AF=0.07362;NSAMP=2153;MSQ=64.6;AC=2153;AN=29246;NFAM=2056
chr8	13414718	13414737	chr8	13415695	13415714	411395	482.36	+	-	DEL	PASS	411395	N	<DEL>	.	.	.	SVTYPE=DEL;POS=13414728;SVLEN=-977;END=13415705;STRANDS=+-:26;CIPOS=-10,9;CIEND=-10,9;CIPOS95=0,0;CIEND95=0,0;SU=26;PE=8;SR=18;ALG=PROD;AF=3.419e-05;NSAMP=1;MSQ=482.36;AC=1;AN=29246;NFAM=1	.
chr8	13414719	13415114	chr8	13416363	13416665	411396	389.5	+	-	DEL	PASS	411396	N	<DEL>	.	.	.	SVTYPE=DEL;POS=13414727;SVLEN=-1929;END=13416656;STRANDS=+-:7;IMPRECISE;CIPOS=-8,387;CIEND=-293,9;CIPOS95=0,142;CIEND95=-58,1;SU=7;PE=7;SR=0;ALG=PROD;AF=3.419e-05;NSAMP=1;MSQ=389.5;AC=1;AN=29246;NFAM=1	.
chr8	13415776	13415795	chr8	13416646	13416665	411397	263.57	+	-	DEL	PASS	411397	N	<DEL>	.	.	.	SVTYPE=DEL;POS=13415786;SVLEN=-870;END=13416656;STRANDS=+-:16;CIPOS=-10,9;CIEND=-10,9;CIPOS95=0,0;CIEND95=0,0;SU=16;PE=7;SR=9;ALG=PROD;AF=3.419e-05;NSAMP=1;MSQ=263.57;AC=1;AN=29246;NFAM=1	.
chr8	13417318	13417609	chr8	13423689	13423937	411398	1383.32	+	-	DEL	PASS	411398	N	<DEL>	.	.	.	SVTYPE=DEL;POS=13417328;SVLEN=-6596;END=13423924;STRANDS=+-:84;IMPRECISE;CIPOS=-10,281;CIEND=-235,13;CIPOS95=-10,12;CIEND95=-16,13;SU=84;PE=84;SR=0;ALG=PROD;AF=0.000171;NSAMP=5;MSQ=182.08;AC=5;AN=29246;NFAM=5	.
chr8	13417982	13418377	chr8	13442596	13442930	603938	221.67	+	+	BND	LOW	603938_1	N	N]chr8:13442626]	603938_2	N	N]chr8:13418012]	SVTYPE=BND;POS=13418012;STRANDS=++:13;IMPRECISE;CIPOS=-30,365;CIEND=-30,304;CIPOS95=-30,84;CIEND95=-30,60;MATEID=603938_2;EVENT=603938;SU=13;PE=13;SR=0;ALG=PROD;AF=3.419e-05;NSAMP=1;MSQ=221.67;AC=1;AN=29246;NFAM=1	SVTYPE=BND;POS=13442626;STRANDS=++:13;IMPRECISE;CIPOS=-30,304;CIEND=-30,365;CIPOS95=-30,60;CIEND95=-30,84;MATEID=603938_1;EVENT=603938;SECONDARY;SU=13;PE=13;SR=0;ALG=PROD;AF=3.419e-05;NSAMP=1;MSQ=221.67;AC=1;AN=29246;NFAM=1
chr8	13443668	13443668	chr15	78218803	78218803	111172	101294.0	+	+	BND	LOW	111172_1	N	N]chr15:78218803]	111172_2	N	N]chr8:13443668]	SVTYPE=BND;POS=13443668;STRANDS=++:1431;CIPOS=0,0;CIEND=0,0;CIPOS95=0,0;CIEND95=0,0;MATEID=111172_2;EVENT=111172;SU=1431;PE=0;SR=1431;ALG=PROD;AF=0.06692;NSAMP=1940;MSQ=33.09;AC=1957;AN=29246;NFAM=1891	SVTYPE=BND;POS=78218803;STRANDS=++:1431;CIPOS=0,0;CIEND=0,0;CIPOS95=0,0;CIEND95=0,0;MATEID=111172_1;EVENT=111172;SECONDARY;SU=1431;PE=0;SR=1431;ALG=PROD;AF=0.06692;NSAMP=1940;MSQ=33.09;AC=1957;AN=29246;NFAM=1891
chr8	13452832	13453398	chr12	74157966	74158377	109949	1360.19	-	-	BND	LOW	109949_1	N	[chr12:74158348[N	109949_2	N	[chr8:13453388[N	SVTYPE=BND;POS=13453388;STRANDS=--:19;IMPRECISE;CIPOS=-555,11;CIEND=-381,30;CIPOS95=-108,11;CIEND95=-38,30;MATEID=109949_2;EVENT=109949;SU=19;PE=19;SR=0;ALG=PROD;AF=0.001744;NSAMP=51;MSQ=20.09;AC=51;AN=29246;NFAM=51	SVTYPE=BND;POS=74158348;STRANDS=--:19;IMPRECISE;CIPOS=-381,30;CIEND=-555,11;CIPOS95=-38,30;CIEND95=-108,11;MATEID=109949_1;EVENT=109949;SECONDARY;SU=19;PE=19;SR=0;ALG=PROD;AF=0.001744;NSAMP=51;MSQ=20.09;AC=51;AN=29246;NFAM=51
chr8	13453290	13453640	chr17	44651913	44652338	111739	21.73	-	+	BND	LOW	111739_1	N	]chr17:44651923]N	111739_2	N	N[chr8:13453632[	SVTYPE=BND;POS=13453632;STRANDS=-+:4;IMPRECISE;CIPOS=-341,9;CIEND=-10,415;CIPOS95=-94,2;CIEND95=0,130;MATEID=111739_2;EVENT=111739;SU=4;PE=4;SR=0;ALG=PROD;AF=0.0001026;NSAMP=3;MSQ=6.98;AC=3;AN=29246;NFAM=3	SVTYPE=BND;POS=44651923;STRANDS=-+:4;IMPRECISE;CIPOS=-10,415;CIEND=-341,9;CIPOS95=0,130;CIEND95=-94,2;MATEID=111739_1;EVENT=111739;SECONDARY;SU=4;PE=4;SR=0;ALG=PROD;AF=0.0001026;NSAMP=3;MSQ=6.98;AC=3;AN=29246;NFAM=3
chr8	13453366	13453438	chr8	13453546	13454277	603939	409.3	+	+	BND	LOW	603939_1	N	N]chr8:13453556]	603939_2	N	N]chr8:13453376]	SVTYPE=BND;POS=13453376;STRANDS=++:4;IMPRECISE;CIPOS=-10,62;CIEND=-10,721;CIPOS95=-1,59;CIEND95=-2,168;MATEID=603939_2;EVENT=603939;SU=4;PE=4;SR=0;ALG=PROD;AF=0.0004787;NSAMP=14;MSQ=13.4;AC=14;AN=29244;NFAM=14	SVTYPE=BND;POS=13453556;STRANDS=++:4;IMPRECISE;CIPOS=-10,721;CIEND=-10,62;CIPOS95=-2,168;CIEND95=-1,59;MATEID=603939_1;EVENT=603939;SECONDARY;SU=4;PE=4;SR=0;ALG=PROD;AF=0.0004787;NSAMP=14;MSQ=13.4;AC=14;AN=29244;NFAM=14
chr8	13453390	13453772	chr10	18442278	18442932	108782	332.23	+	-	BND	LOW	108782_1	N	N[chr10:18442925[	108782_2	N	]chr8:13453400]N	SVTYPE=BND;POS=13453400;STRANDS=+-:4;IMPRECISE;CIPOS=-10,372;CIEND=-646,8;CIPOS95=-2,122;CIEND95=-146,1;MATEID=108782_2;EVENT=108782;SU=4;PE=4;SR=0;ALG=PROD;AF=0.0004103;NSAMP=12;MSQ=12.18;AC=12;AN=29246;NFAM=12	SVTYPE=BND;POS=18442925;STRANDS=+-:4;IMPRECISE;CIPOS=-646,8;CIEND=-10,372;CIPOS95=-146,1;CIEND95=-2,122;MATEID=108782_1;EVENT=108782;SECONDARY;SU=4;PE=4;SR=0;ALG=PROD;AF=0.0004103;NSAMP=12;MSQ=12.18;AC=12;AN=29246;NFAM=12
chr8	13453396	13453415	chr15	98084820	98084839	111253	452.29	-	-	BND	LOW	111253_1	N	[chr15:98084831[N	111253_2	N	[chr8:13453407[N	SVTYPE=BND;POS=13453407;STRANDS=--:21;CIPOS=-10,9;CIEND=-10,9;CIPOS95=0,0;CIEND95=0,0;MATEID=111253_2;EVENT=111253;SU=21;PE=11;SR=10;ALG=PROD;AF=0.0004103;NSAMP=12;MSQ=22.97;AC=12;AN=29246;NFAM=12	SVTYPE=BND;POS=98084831;STRANDS=--:21;CIPOS=-10,9;CIEND=-10,9;CIPOS95=0,0;CIEND95=0,0;MATEID=111253_1;EVENT=111253;SECONDARY;SU=21;PE=11;SR=10;ALG=PROD;AF=0.0004103;NSAMP=12;MSQ=22.97;AC=12;AN=29246;NFAM=12
chr8	13453422	13453423	chr8	13453514	13453515	411401	156751.0	+	-	BND	LOW	411401_1	N	N[chr8:13453515[	411401_2	N	]chr8:13453423]N	SVTYPE=BND;POS=13453423;STRANDS=+-:774;CIPOS=-1,0;CIEND=0,1;CIPOS95=0,0;CIEND95=0,0;MATEID=411401_2;EVENT=411401;SU=774;PE=35;SR=739;ALG=PROD;AF=0.08571;NSAMP=2104;MSQ=53.15;RETAINED;RECLASSIFIED;AC=2498;AN=29146;NFAM=2041	SVTYPE=BND;POS=13453515;STRANDS=+-:774;CIPOS=0,1;CIEND=-1,0;CIPOS95=0,0;CIEND95=0,0;MATEID=411401_1;EVENT=411401;SECONDARY;SU=774;PE=35;SR=739;ALG=PROD;AF=0.08571;NSAMP=2104;MSQ=53.15;RETAINED;RECLASSIFIED;AC=2498;AN=29146;NFAM=2041
chr8	13453460	13453478	chr8	124602197	124602216	603940	653.6	+	+	BND	LOW	603940_1	N	N]chr8:124602207]	603940_2	N	N]chr8:13453469]	SVTYPE=BND;POS=13453469;STRANDS=++:19;CIPOS=-9,9;CIEND=-10,9;CIPOS95=0,0;CIEND95=0,0;MATEID=603940_2;EVENT=603940;SU=19;PE=5;SR=14;ALG=PROD;AF=0.0006155;NSAMP=18;MSQ=34.94;AC=18;AN=29246;NFAM=18	SVTYPE=BND;POS=124602207;STRANDS=++:19;CIPOS=-10,9;CIEND=-9,9;CIPOS95=0,0;CIEND95=0,0;MATEID=603940_1;EVENT=603940;SECONDARY;SU=19;PE=5;SR=14;ALG=PROD;AF=0.0006155;NSAMP=18;MSQ=34.94;AC=18;AN=29246;NFAM=18
chr8	13453496	13454280	chr12	74158202	74158966	109950	718.44	+	+	BND	LOW	109950_1	N	N]chr12:74158252]	109950_2	N	N]chr8:13453546]	SVTYPE=BND;POS=13453546;STRANDS=++:4;IMPRECISE;CIPOS=-50,734;CIEND=-50,714;CIPOS95=-50,240;CIEND95=-50,229;MATEID=109950_2;EVENT=109950;SU=4;PE=4;SR=0;ALG=PROD;AF=0.0008548;NSAMP=25;MSQ=21.49;AC=25;AN=29246;NFAM=25	SVTYPE=BND;POS=74158252;STRANDS=++:4;IMPRECISE;CIPOS=-50,714;CIEND=-50,734;CIPOS95=-50,229;CIEND95=-50,240;MATEID=109950_1;EVENT=109950;SECONDARY;SU=4;PE=4;SR=0;ALG=PROD;AF=0.0008548;NSAMP=25;MSQ=21.49;AC=25;AN=29246;NFAM=25
chr8	13453515	13453523	chr12	127229736	127229755	110193	6932.74	+	-	BND	LOW	110193_1	N	N[chr12:127229747[	110193_2	N	]chr8:13453518]N	SVTYPE=BND;POS=13453518;STRANDS=+-:59;IMPRECISE;CIPOS=-3,5;CIEND=-10,9;CIPOS95=-1,1;CIEND95=0,0;MATEID=110193_2;EVENT=110193;SU=59;PE=49;SR=10;ALG=PROD;AF=0.006873;NSAMP=200;MSQ=30.08;AC=201;AN=29246;NFAM=198	SVTYPE=BND;POS=127229747;STRANDS=+-:59;IMPRECISE;CIPOS=-10,9;CIEND=-3,5;CIPOS95=0,0;CIEND95=-1,1;MATEID=110193_1;EVENT=110193;SECONDARY;SU=59;PE=49;SR=10;ALG=PROD;AF=0.006873;NSAMP=200;MSQ=30.08;AC=201;AN=29246;NFAM=198
chr8	13453526	13454314	chr15	98084755	98084859	111254	440.67	+	-	BND	LOW	111254_1	N	N[chr15:98084831[	111254_2	N	]chr8:13453573]N	SVTYPE=BND;POS=13453573;STRANDS=++:5,+-:8;IMPRECISE;CIPOS=-47,741;CIEND=-75,29;CIPOS95=-47,110;CIEND95=-24,24;MATEID=111254_2;EVENT=111254;SU=13;PE=13;SR=0;ALG=PROD;AF=0.0005129;NSAMP=15;MSQ=21.72;AC=15;AN=29246;NFAM=15	SVTYPE=BND;POS=98084831;STRANDS=++:5,+-:8;IMPRECISE;CIPOS=-75,29;CIEND=-47,741;CIPOS95=-24,24;CIEND95=-47,110;MATEID=111254_1;EVENT=111254;SECONDARY;SU=13;PE=13;SR=0;ALG=PROD;AF=0.0005129;NSAMP=15;MSQ=21.72;AC=15;AN=29246;NFAM=15
chr8	13455486	13455490	chr8	13455673	13455676	411403	348.83	+	-	DEL	PASS	411403	N	<DEL>	.	.	.	SVTYPE=DEL;POS=13455489;SVLEN=-186;END=13455675;STRANDS=+-:15;CIPOS=-3,1;CIEND=-2,1;CIPOS95=0,0;CIEND95=0,0;SU=15;PE=2;SR=13;ALG=PROD;AF=3.419e-05;NSAMP=1;MSQ=344.6;AC=1;AN=29246;NFAM=1	.
chr8	13464505	13464511	chr8	13464659	13464664	532085	2082.89	-	+	BND	LOW	532085_1	N	]chr8:13464662]N	532085_2	N	N[chr8:13464509[	SVTYPE=BND;POS=13464509;STRANDS=-+:272;CIPOS=-3,3;CIEND=-3,2;CIPOS95=0,0;CIEND95=0,0;MATEID=532085_2;EVENT=532085;SU=272;PE=0;SR=272;ALG=PROD;AF=0.001778;NSAMP=52;MSQ=31.14;RECLASSIFIED;AC=52;AN=29246;NFAM=51	SVTYPE=BND;POS=13464662;STRANDS=-+:272;CIPOS=-3,2;CIEND=-3,3;CIPOS95=0,0;CIEND95=0,0;MATEID=532085_1;EVENT=532085;SECONDARY;SU=272;PE=0;SR=272;ALG=PROD;AF=0.001778;NSAMP=52;MSQ=31.14;RECLASSIFIED;AC=52;AN=29246;NFAM=51
chr8	13464715	13464772	chr8	14645468	14645525	532086	1115.01	-	+	BND	LOW	532086_1	N	]chr8:14645497]N	532086_2	N	N[chr8:13464745[	SVTYPE=BND;POS=13464745;STRANDS=-+:8;CIPOS=-29,28;CIEND=-29,28;CIPOS95=0,0;CIEND95=0,0;MATEID=532086_2;EVENT=532086;SU=8;PE=0;SR=8;ALG=PROD;AF=0.002393;NSAMP=69;MSQ=12.64;RECLASSIFIED;AC=70;AN=29246;NFAM=69	SVTYPE=BND;POS=14645497;STRANDS=-+:8;CIPOS=-29,28;CIEND=-29,28;CIPOS95=0,0;CIEND95=0,0;MATEID=532086_1;EVENT=532086;SECONDARY;SU=8;PE=0;SR=8;ALG=PROD;AF=0.002393;NSAMP=69;MSQ=12.64;RECLASSIFIED;AC=70;AN=29246;NFAM=69
chr8	13468325	13468338	chr8	13471815	13471828	411404	6186.84	+	-	BND	LOW	411404_1	N	N[chr8:13471820[	411404_2	N	]chr8:13468335]N	SVTYPE=BND;POS=13468335;STRANDS=+-:47;CIPOS=-10,3;CIEND=-4,9;CIPOS95=0,0;CIEND95=0,0;MATEID=411404_2;EVENT=411404;SU=47;PE=31;SR=16;ALG=PROD;AF=0.004308;NSAMP=126;MSQ=23.93;RECLASSIFIED;AC=126;AN=29246;NFAM=125	SVTYPE=BND;POS=13471820;STRANDS=+-:47;CIPOS=-4,9;CIEND=-10,3;CIPOS95=0,0;CIEND95=0,0;MATEID=411404_1;EVENT=411404;SECONDARY;SU=47;PE=31;SR=16;ALG=PROD;AF=0.004308;NSAMP=126;MSQ=23.93;RECLASSIFIED;AC=126;AN=29246;NFAM=125
chr8	13473577	13473580	chr8	13475117	13475120	411405	18588.5	+	-	BND	PASS	411405_1	N	N[chr8:13475120[	411405_2	N	]chr8:13473579]N	SVTYPE=BND;POS=13473579;STRANDS=+-:746;CIPOS=-2,1;CIEND=-2,1;CIPOS95=0,0;CIEND95=0,0;MATEID=411405_2;EVENT=411405;SU=746;PE=457;SR=289;ALG=PROD;AF=0.001334;NSAMP=39;MSQ=392.06;RECLASSIFIED;AC=39;AN=29246;NFAM=38	SVTYPE=BND;POS=13475120;STRANDS=+-:746;CIPOS=-2,1;CIEND=-2,1;CIPOS95=0,0;CIEND95=0,0;MATEID=411405_1;EVENT=411405;SECONDARY;SU=746;PE=457;SR=289;ALG=PROD;AF=0.001334;NSAMP=39;MSQ=392.06;RECLASSIFIED;AC=39;AN=29246;NFAM=38
chr8	13479756	13479773	chr8	13479877	13479894	532088	205614.0	-	+	BND	LOW	532088_1	N	]chr8:13479886]N	532088_2	N	N[chr8:13479766[	SVTYPE=BND;POS=13479766;STRANDS=-+:20;CIPOS=-9,8;CIEND=-9,8;CIPOS95=0,0;CIEND95=0,0;MATEID=532088_2;EVENT=532088;SU=20;PE=0;SR=20;ALG=PROD;AF=0.1491;NSAMP=4340;MSQ=26;RECLASSIFIED;AC=4361;AN=29246;NFAM=4129	SVTYPE=BND;POS=13479886;STRANDS=-+:20;CIPOS=-9,8;CIEND=-9,8;CIPOS95=0,0;CIEND95=0,0;MATEID=532088_1;EVENT=532088;SECONDARY;SU=20;PE=0;SR=20;ALG=PROD;AF=0.1491;NSAMP=4340;MSQ=26;RECLASSIFIED;AC=4361;AN=29246;NFAM=4129
chr8	13479809	13479854	chrX	137555103	137555148	114067	141929.0	+	-	BND	LOW	114067_1	N	N[chrX:137555127[	114067_2	N	]chr8:13479830]N	SVTYPE=BND;POS=13479830;STRANDS=+-:281;CIPOS=-21,24;CIEND=-23,22;CIPOS95=0,0;CIEND95=0,0;MATEID=114067_2;EVENT=114067;SU=281;PE=17;SR=264;ALG=PROD;AF=0.09095;NSAMP=2653;MSQ=31.15;RETAINED;AC=2660;AN=29246;NFAM=2585	SVTYPE=BND;POS=137555127;STRANDS=+-:281;CIPOS=-23,22;CIEND=-21,24;CIPOS95=0,0;CIEND95=0,0;MATEID=114067_1;EVENT=114067;SECONDARY;SU=281;PE=17;SR=264;ALG=PROD;AF=0.09095;NSAMP=2653;MSQ=31.15;RETAINED;AC=2660;AN=29246;NFAM=2585
chr8	13479826	13479832	chr8	13479881	13479888	411406	1.58424e+06	+	-	BND	LOW	411406_1	N	N[chr8:13479885[	411406_2	N	]chr8:13479829]N	SVTYPE=BND;POS=13479829;STRANDS=+-:200;CIPOS=-3,3;CIEND=-3,4;CIPOS95=0,0;CIEND95=0,0;MATEID=411406_2;EVENT=411406;SU=200;PE=5;SR=195;ALG=PROD;AF=0.5479;NSAMP=9777;MSQ=95.72;RETAINED;RECLASSIFIED;AC=15982;AN=29172;NFAM=9122	SVTYPE=BND;POS=13479885;STRANDS=+-:200;CIPOS=-3,4;CIEND=-3,3;CIPOS95=0,0;CIEND95=0,0;MATEID=411406_1;EVENT=411406;SECONDARY;SU=200;PE=5;SR=195;ALG=PROD;AF=0.5479;NSAMP=9777;MSQ=95.72;RETAINED;RECLASSIFIED;AC=15982;AN=29172;NFAM=9122
chr8	13479832	13479834	chrX	137555179	137555179	114066	936135.0	-	+	BND	LOW	114066_1	N	]chrX:137555179]N	114066_2	N	N[chr8:13479833[	SVTYPE=BND;POS=13479833;STRANDS=-+:3755;CIPOS=0,2;CIEND=0,0;CIPOS95=0,0;CIEND95=0,0;MATEID=114066_2;EVENT=114066;SU=3755;PE=2;SR=3753;ALG=PROD;AF=0.2514;NSAMP=7335;MSQ=71.42;AC=7352;AN=29246;NFAM=6817	SVTYPE=BND;POS=137555179;STRANDS=-+:3755;CIPOS=0,0;CIEND=0,2;CIPOS95=0,0;CIEND95=0,0;MATEID=114066_1;EVENT=114066;SECONDARY;SU=3755;PE=2;SR=3753;ALG=PROD;AF=0.2514;NSAMP=7335;MSQ=71.42;AC=7352;AN=29246;NFAM=6817
chr8	13493456	13493468	chr8	13499429	13499442	411409	269.71	+	-	DEL	PASS	411409	N	<DEL>	.	.	.	SVTYPE=DEL;POS=13493461;SVLEN=-5977;END=13499438;STRANDS=+-:13;IMPRECISE;CIPOS=-5,7;CIEND=-9,4;CIPOS95=0,0;CIEND95=-1,0;SU=13;PE=9;SR=4;ALG=PROD;AF=3.419e-05;NSAMP=1;MSQ=269.71;AC=1;AN=29246;NFAM=1	.
chr8	13497776	13497788	chr8	13497854	13497869	603941	483.94	-	-	BND	LOW	603941_1	N	[chr8:13497861[N	603941_2	N	[chr8:13497783[N	SVTYPE=BND;POS=13497783;STRANDS=--:6;CIPOS=-6,6;CIEND=-6,9;CIPOS95=0,0;CIEND95=0,0;MATEID=603941_2;EVENT=603941;SU=6;PE=0;SR=6;ALG=PROD;AF=0.000171;NSAMP=5;MSQ=87.56;AC=5;AN=29246;NFAM=5	SVTYPE=BND;POS=13497861;STRANDS=--:6;CIPOS=-6,9;CIEND=-6,6;CIPOS95=0,0;CIEND95=0,0;MATEID=603941_1;EVENT=603941;SECONDARY;SU=6;PE=0;SR=6;ALG=PROD;AF=0.000171;NSAMP=5;MSQ=87.56;AC=5;AN=29246;NFAM=5
chr8	13498331	13498350	chr8	13498405	13498424	411410	444.26	+	-	BND	LOW	411410_1	N	N[chr8:13498416[	411410_2	N	]chr8:13498341]N	SVTYPE=BND;POS=13498341;STRANDS=+-:13;CIPOS=-10,9;CIEND=-10,9;CIPOS95=0,0;CIEND95=0,0;MATEID=411410_2;EVENT=411410;SU=13;PE=0;SR=13;ALG=PROD;AF=6.839e-05;NSAMP=2;MSQ=221.74;RECLASSIFIED;AC=2;AN=29246;NFAM=1	SVTYPE=BND;POS=13498416;STRANDS=+-:13;CIPOS=-10,9;CIEND=-10,9;CIPOS95=0,0;CIEND95=0,0;MATEID=411410_1;EVENT=411410;SECONDARY;SU=13;PE=0;SR=13;ALG=PROD;AF=6.839e-05;NSAMP=2;MSQ=221.74;RECLASSIFIED;AC=2;AN=29246;NFAM=1
chr8	13506506	13506921	chrX	57009423	57009944	113801	85.82	+	+	BND	LOW	113801_1	N	N]chrX:57009449]	113801_2	N	N]chr8:13506536]	SVTYPE=BND;POS=13506536;STRANDS=++:5;IMPRECISE;CIPOS=-30,385;CIEND=-26,495;CIPOS95=-30,95;CIEND95=-26,169;MATEID=113801_2;EVENT=113801;SU=5;PE=5;SR=0;ALG=PROD;AF=6.839e-05;NSAMP=2;MSQ=42.76;AC=2;AN=29246;NFAM=2	SVTYPE=BND;POS=57009449;STRANDS=++:5;IMPRECISE;CIPOS=-26,495;CIEND=-30,385;CIPOS95=-26,169;CIEND95=-30,95;MATEID=113801_1;EVENT=113801;SECONDARY;SU=5;PE=5;SR=0;ALG=PROD;AF=6.839e-05;NSAMP=2;MSQ=42.76;AC=2;AN=29246;NFAM=2
chr8	13506547	13506904	chr12	32346608	32347011	109768	3740.61	+	+	BND	LOW	109768_1	N	N]chr12:32346634]	109768_2	N	N]chr8:13506577]	SVTYPE=BND;POS=13506577;STRANDS=++:10;IMPRECISE;CIPOS=-30,327;CIEND=-26,377;CIPOS95=-30,66;CIEND95=-26,118;MATEID=109768_2;EVENT=109768;SU=10;PE=10;SR=0;ALG=PROD;AF=0.004924;NSAMP=144;MSQ=13.51;AC=144;AN=29246;NFAM=143	SVTYPE=BND;POS=32346634;STRANDS=++:10;IMPRECISE;CIPOS=-26,377;CIEND=-30,327;CIPOS95=-26,118;CIEND95=-30,66;MATEID=109768_1;EVENT=109768;SECONDARY;SU=10;PE=10;SR=0;ALG=PROD;AF=0.004924;NSAMP=144;MSQ=13.51;AC=144;AN=29246;NFAM=143
chr8	13506561	13506620	chr12	32346522	32346561	109767	10646.1	-	-	BND	LOW	109767_1	N	[chr12:32346553[N	109767_2	N	[chr8:13506592[N	SVTYPE=BND;POS=13506592;STRANDS=--:18;CIPOS=-30,29;CIEND=-30,9;CIPOS95=0,0;CIEND95=0,0;MATEID=109767_2;EVENT=109767;SU=18;PE=6;SR=12;ALG=PROD;AF=0.01169;NSAMP=328;MSQ=17.8;AC=342;AN=29246;NFAM=326	SVTYPE=BND;POS=32346553;STRANDS=--:18;CIPOS=-30,9;CIEND=-30,29;CIPOS95=0,0;CIEND95=0,0;MATEID=109767_1;EVENT=109767;SECONDARY;SU=18;PE=6;SR=12;ALG=PROD;AF=0.01169;NSAMP=328;MSQ=17.8;AC=342;AN=29246;NFAM=326
chr8	13521799	13521821	chr8	13521999	13522117	603942	22.04	+	+	INV	LOW	603942	N	<INV>	.	.	.	SVTYPE=INV;POS=13521809;SVLEN=213;END=13522022;STRANDS=++:3,--:3;IMPRECISE;CIPOS=-10,12;CIEND=-23,95;CIPOS95=-2,5;CIEND95=-13,82;SU=6;PE=6;SR=0;ALG=PROD;AF=6.839e-05;NSAMP=2;MSQ=8.35;AC=2;AN=29246;NFAM=2	.
chr8	13536969	13536988	chr8	13538488	13538507	411411	524.44	+	-	DEL	PASS	411411	N	<DEL>	.	.	.	SVTYPE=DEL;POS=13536979;SVLEN=-1519;END=13538498;STRANDS=+-:25;CIPOS=-10,9;CIEND=-10,9;CIPOS95=0,0;CIEND95=0,0;SU=25;PE=18;SR=7;ALG=PROD;AF=3.419e-05;NSAMP=1;MSQ=524.44;AC=1;AN=29246;NFAM=1	.
chr8	13541736	13542265	chr8	13571751	13572262	411412	179.85	+	-	DEL	PASS	411412	N	<DEL>	.	.	.	SVTYPE=DEL;POS=13541746;SVLEN=-30507;END=13572253;STRANDS=+-:6;IMPRECISE;CIPOS=-10,519;CIEND=-502,9;CIPOS95=-2,88;CIEND95=-87,2;SU=6;PE=6;SR=0;ALG=PROD;AF=3.419e-05;NSAMP=1;MSQ=179.85;AC=1;AN=29246;NFAM=1	.
chr8	13551857	13551874	chrX	104660915	104660932	113941	699.03	-	-	BND	LOW	113941_1	N	[chrX:104660925[N	113941_2	N	[chr8:13551867[N	SVTYPE=BND;POS=13551867;STRANDS=--:41;CIPOS=-9,8;CIEND=-9,8;CIPOS95=0,0;CIEND95=0,0;MATEID=113941_2;EVENT=113941;SU=41;PE=0;SR=41;ALG=PROD;AF=0.0008206;NSAMP=24;MSQ=21.85;AC=24;AN=29246;NFAM=24	SVTYPE=BND;POS=104660925;STRANDS=--:41;CIPOS=-9,8;CIEND=-9,8;CIPOS95=0,0;CIEND95=0,0;MATEID=113941_1;EVENT=113941;SECONDARY;SU=41;PE=0;SR=41;ALG=PROD;AF=0.0008206;NSAMP=24;MSQ=21.85;AC=24;AN=29246;NFAM=24
chr8	13553152	13553249	chr22	30063813	30063910	113023	50964.9	-	+	BND	LOW	113023_1	N	]chr22:30063862]N	113023_2	N	N[chr8:13553202[	SVTYPE=BND;POS=13553202;STRANDS=-+:4;CIPOS=-49,48;CIEND=-49,48;CIPOS95=0,0;CIEND95=0,0;MATEID=113023_2;EVENT=113023;SU=4;PE=0;SR=4;ALG=PROD;AF=0.04308;NSAMP=1255;MSQ=27.08;AC=1260;AN=29246;NFAM=1221	SVTYPE=BND;POS=30063862;STRANDS=-+:4;CIPOS=-49,48;CIEND=-49,48;CIPOS95=0,0;CIEND95=0,0;MATEID=113023_1;EVENT=113023;SECONDARY;SU=4;PE=0;SR=4;ALG=PROD;AF=0.04308;NSAMP=1255;MSQ=27.08;AC=1260;AN=29246;NFAM=1221
chr8	13563253	13563255	chr8	13747102	13747121	532089	301.15	-	+	DUP	PASS	532089	N	<DUP>	.	.	.	SVTYPE=DUP;POS=13563255;SVLEN=183857;END=13747112;STRANDS=-+:32;CIPOS=-2,0;CIEND=-10,9;CIPOS95=0,0;CIEND95=0,0;SU=32;PE=17;SR=15;ALG=PROD;AF=3.419e-05;NSAMP=1;MSQ=299.71;AC=1;AN=29246;NFAM=1	.
chr8	13572222	13572775	chr8	13575363	13575839	411417	125.61	+	-	DEL	PASS	411417	N	<DEL>	.	.	.	SVTYPE=DEL;POS=13572232;SVLEN=-3598;END=13575830;STRANDS=+-:7;IMPRECISE;CIPOS=-10,543;CIEND=-467,9;CIPOS95=-2,122;CIEND95=-128,2;SU=7;PE=7;SR=0;ALG=PROD;AF=3.419e-05;NSAMP=1;MSQ=125.61;AC=1;AN=29246;NFAM=1	.
chr8	13572514	13572522	chr8	13573428	13573435	411416	209.71	+	-	DEL	PASS	411416	N	<DEL>	.	.	.	SVTYPE=DEL;POS=13572519;SVLEN=-914;END=13573433;STRANDS=+-:12;CIPOS=-5,3;CIEND=-5,2;CIPOS95=0,0;CIEND95=0,0;SU=12;PE=4;SR=8;ALG=PROD;AF=3.419e-05;NSAMP=1;MSQ=209.71;AC=1;AN=29246;NFAM=1	.
chr8	13586603	13586630	chr8	13587066	13587089	411418	1259.93	+	-	BND	LOW	411418_1	N	N[chr8:13587077[	411418_2	N	]chr8:13586619]N	SVTYPE=BND;POS=13586619;STRANDS=+-:19;IMPRECISE;CIPOS=-16,11;CIEND=-10,13;CIPOS95=-1,1;CIEND95=-1,1;MATEID=411418_2;EVENT=411418;SU=19;PE=0;SR=19;ALG=PROD;AF=0.001402;NSAMP=41;MSQ=18.78;RECLASSIFIED;AC=41;AN=29246;NFAM=40	SVTYPE=BND;POS=13587077;STRANDS=+-:19;IMPRECISE;CIPOS=-10,13;CIEND=-16,11;CIPOS95=-1,1;CIEND95=-1,1;MATEID=411418_1;EVENT=411418;SECONDARY;SU=19;PE=0;SR=19;ALG=PROD;AF=0.001402;NSAMP=41;MSQ=18.78;RECLASSIFIED;AC=41;AN=29246;NFAM=40
chr8	13587096	13587134	chr8	13587533	13587553	411419	1444.37	+	-	BND	LOW	411419_1	N	N[chr8:13587544[	411419_2	N	]chr8:13587106]N	SVTYPE=BND;POS=13587106;STRANDS=+-:25;CIPOS=-10,28;CIEND=-10,10;CIPOS95=0,0;CIEND95=0,0;MATEID=411419_2;EVENT=411419;SU=25;PE=8;SR=17;ALG=PROD;AF=0.001128;NSAMP=33;MSQ=22.08;RECLASSIFIED;AC=33;AN=29246;NFAM=33	SVTYPE=BND;POS=13587544;STRANDS=+-:25;CIPOS=-10,10;CIEND=-10,28;CIPOS95=0,0;CIEND95=0,0;MATEID=411419_1;EVENT=411419;SECONDARY;SU=25;PE=8;SR=17;ALG=PROD;AF=0.001128;NSAMP=33;MSQ=22.08;RECLASSIFIED;AC=33;AN=29246;NFAM=33
chr8	13587633	13587640	chr8	13587911	13587930	411420	551.81	+	-	BND	PASS	411420_1	N	N[chr8:13587922[	411420_2	N	]chr8:13587637]N	SVTYPE=BND;POS=13587637;STRANDS=+-:9;CIPOS=-4,3;CIEND=-10,9;CIPOS95=0,0;CIEND95=0,0;MATEID=411420_2;EVENT=411420;SU=9;PE=1;SR=8;ALG=PROD;AF=6.839e-05;NSAMP=2;MSQ=273.59;RECLASSIFIED;AC=2;AN=29246;NFAM=2	SVTYPE=BND;POS=13587922;STRANDS=+-:9;CIPOS=-10,9;CIEND=-4,3;CIPOS95=0,0;CIEND95=0,0;MATEID=411420_1;EVENT=411420;SECONDARY;SU=9;PE=1;SR=8;ALG=PROD;AF=6.839e-05;NSAMP=2;MSQ=273.59;RECLASSIFIED;AC=2;AN=29246;NFAM=2
chr8	13599412	13599417	chr8	13729823	13729842	411421	440.66	+	-	DEL	PASS	411421	N	<DEL>	.	.	.	SVTYPE=DEL;POS=13599415;SVLEN=-130418;END=13729833;STRANDS=+-:19;CIPOS=-3,2;CIEND=-10,9;CIPOS95=0,0;CIEND95=0,0;SU=19;PE=8;SR=11;ALG=PROD;AF=3.419e-05;NSAMP=1;MSQ=440.66;AC=1;AN=29246;NFAM=1	.
chr8	13605778	13605784	chr8	13605858	13605875	411422	320.84	+	-	BND	PASS	411422_1	N	N[chr8:13605867[	411422_2	N	]chr8:13605782]N	SVTYPE=BND;POS=13605782;STRANDS=+-:12;CIPOS=-4,2;CIEND=-8,9;CIPOS95=0,0;CIEND95=0,0;MATEID=411422_2;EVENT=411422;SU=12;PE=1;SR=11;ALG=PROD;AF=3.419e-05;NSAMP=1;MSQ=320.74;RECLASSIFIED;AC=1;AN=29246;NFAM=1	SVTYPE=BND;POS=13605867;STRANDS=+-:12;CIPOS=-8,9;CIEND=-4,2;CIPOS95=0,0;CIEND95=0,0;MATEID=411422_1;EVENT=411422;SECONDARY;SU=12;PE=1;SR=11;ALG=PROD;AF=3.419e-05;NSAMP=1;MSQ=320.74;RECLASSIFIED;AC=1;AN=29246;NFAM=1
chr8	13610033	13610037	chr8	13610118	13610122	411424	6817.0	+	-	BND	LOW	411424_1	N	N[chr8:13610121[	411424_2	N	]chr8:13610035]N	SVTYPE=BND;POS=13610035;STRANDS=+-:254;CIPOS=-2,2;CIEND=-2,2;CIPOS95=0,0;CIEND95=0,0;MATEID=411424_2;EVENT=411424;SU=254;PE=0;SR=254;ALG=PROD;AF=0.0008206;NSAMP=24;MSQ=209.91;RECLASSIFIED;AC=24;AN=29246;NFAM=22	SVTYPE=BND;POS=13610121;STRANDS=+-:254;CIPOS=-2,2;CIEND=-2,2;CIPOS95=0,0;CIEND95=0,0;MATEID=411424_1;EVENT=411424;SECONDARY;SU=254;PE=0;SR=254;ALG=PROD;AF=0.0008206;NSAMP=24;MSQ=209.91;RECLASSIFIED;AC=24;AN=29246;NFAM=22
chr8	13616644	13616651	chr8	13752428	13752435	411425	464.52	+	-	DEL	PASS	411425	N	<DEL>	.	.	.	SVTYPE=DEL;POS=13616648;SVLEN=-135785;END=13752433;STRANDS=+-:22;CIPOS=-4,3;CIEND=-5,2;CIPOS95=0,0;CIEND95=0,0;SU=22;PE=14;SR=8;ALG=PROD;AF=3.419e-05;NSAMP=1;MSQ=464.52;AC=1;AN=29246;NFAM=1	.
chr8	13621400	13621408	chr8	13622510	13622522	411426	4484.58	+	-	DEL	PASS	411426	N	<DEL>	.	.	.	SVTYPE=DEL;POS=13621403;SVLEN=-1115;END=13622518;STRANDS=+-:157;CIPOS=-3,5;CIEND=-8,4;CIPOS95=0,0;CIEND95=0,0;SU=157;PE=111;SR=46;ALG=PROD;AF=0.0002393;NSAMP=7;MSQ=433.35;AC=7;AN=29246;NFAM=7	.
chr8	13621724	13623346	chrX	135114310	135115761	114058	1.30611e+06	+	+	BND	LOW	114058_1	N	N]chrX:135115029]	114058_2	N	N]chr8:13622540]	SVTYPE=BND;POS=13622540;STRANDS=++:10553,--:4;IMPRECISE;CIPOS=-816,806;CIEND=-719,732;CIPOS95=-8,8;CIEND95=-5,5;MATEID=114058_2;EVENT=114058;SU=10557;PE=10246;SR=311;ALG=SUM;AF=0.3787;NSAMP=10453;MSQ=76.09;AC=11074;AN=29244;NFAM=9790	SVTYPE=BND;POS=135115029;STRANDS=++:10553,--:4;IMPRECISE;CIPOS=-719,732;CIEND=-816,806;CIPOS95=-5,5;CIEND95=-8,8;MATEID=114058_1;EVENT=114058;SECONDARY;SU=10557;PE=10246;SR=311;ALG=SUM;AF=0.3787;NSAMP=10453;MSQ=76.09;AC=11074;AN=29244;NFAM=9790
chr8	13626232	13626237	chr8	13628234	13628253	411428	543.88	+	-	DEL	PASS	411428	N	<DEL>	.	.	.	SVTYPE=DEL;POS=13626235;SVLEN=-2009;END=13628244;STRANDS=+-:25;CIPOS=-3,2;CIEND=-10,9;CIPOS95=0,0;CIEND95=0,0;SU=25;PE=14;SR=11;ALG=PROD;AF=3.419e-05;NSAMP=1;MSQ=542.48;AC=1;AN=29246;NFAM=1	.
chr8	13629035	13629054	chr8	13672526	13672544	411429	194.68	+	-	DEL	PASS	411429	N	<DEL>	.	.	.	SVTYPE=DEL;POS=13629045;SVLEN=-43491;END=13672536;STRANDS=+-:9;IMPRECISE;CIPOS=-10,9;CIEND=-10,8;CIPOS95=-2,3;CIEND95=-3,0;SU=9;PE=8;SR=1;ALG=PROD;AF=3.419e-05;NSAMP=1;MSQ=194.68;AC=1;AN=29246;NFAM=1	.
chr8	13630685	13630688	chr8	13639289	13639308	411430	764.41	+	-	DEL	PASS	411430	N	<DEL>	.	.	.	SVTYPE=DEL;POS=13630687;SVLEN=-8612;END=13639299;STRANDS=+-:31;CIPOS=-2,1;CIEND=-10,9;CIPOS95=0,0;CIEND95=0,0;SU=31;PE=17;SR=14;ALG=PROD;AF=3.419e-05;NSAMP=1;MSQ=764.41;AC=1;AN=29246;NFAM=1	.
chr8	13631088	13631147	chr8	13699366	13699420	411431	1837.16	+	-	DEL	PASS	411431	N	<DEL>	.	.	.	SVTYPE=DEL;POS=13631118;SVLEN=-68278;END=13699396;STRANDS=+-:66;CIPOS=-30,29;CIEND=-30,24;CIPOS95=0,0;CIEND95=0,0;SU=66;PE=46;SR=20;ALG=PROD;AF=3.419e-05;NSAMP=1;MSQ=377.54;AC=1;AN=29246;NFAM=1	.
chr8	13638263	13638270	chr8	13668375	13668382	411432	254.68	+	-	DEL	PASS	411432	N	<DEL>	.	.	.	SVTYPE=DEL;POS=13638267;SVLEN=-30113;END=13668380;STRANDS=+-:14;CIPOS=-4,3;CIEND=-5,2;CIPOS95=0,0;CIEND95=0,0;SU=14;PE=6;SR=8;ALG=PROD;AF=3.419e-05;NSAMP=1;MSQ=254.68;AC=1;AN=29246;NFAM=1	.
chr8	13657228	13657247	chr8	13657286	13657305	411436	234.02	+	-	DEL	PASS	411436	N	<DEL>	.	.	.	SVTYPE=DEL;POS=13657238;SVLEN=-58;END=13657296;STRANDS=+-:8;CIPOS=-10,9;CIEND=-10,9;CIPOS95=0,0;CIEND95=0,0;SU=8;PE=0;SR=8;ALG=PROD;AF=3.419e-05;NSAMP=1;MSQ=233.83;AC=1;AN=29246;NFAM=1	.
chr8	13666585	13666803	chr8	13680677	13680985	411437	467.01	+	-	DEL	PASS	411437	N	<DEL>	.	.	.	SVTYPE=DEL;POS=13666615;SVLEN=-14343;END=13680958;STRANDS=+-:25;IMPRECISE;CIPOS=-30,188;CIEND=-281,27;CIPOS95=-22,22;CIEND95=-29,27;SU=25;PE=25;SR=0;ALG=PROD;AF=3.419e-05;NSAMP=1;MSQ=236.45;AC=1;AN=29246;NFAM=1	.
chr8	13668027	13668033	chr8	13669352	13669371	411438	332.26	+	-	BND	PASS	411438_1	N	N[chr8:13669363[	411438_2	N	]chr8:13668031]N	SVTYPE=BND;POS=13668031;STRANDS=+-:16;CIPOS=-4,2;CIEND=-10,9;CIPOS95=0,0;CIEND95=0,0;MATEID=411438_2;EVENT=411438;SU=16;PE=7;SR=9;ALG=PROD;AF=3.419e-05;NSAMP=1;MSQ=332.26;RECLASSIFIED;AC=1;AN=29246;NFAM=1	SVTYPE=BND;POS=13669363;STRANDS=+-:16;CIPOS=-10,9;CIEND=-4,2;CIPOS95=0,0;CIEND95=0,0;MATEID=411438_1;EVENT=411438;SECONDARY;SU=16;PE=7;SR=9;ALG=PROD;AF=3.419e-05;NSAMP=1;MSQ=332.26;RECLASSIFIED;AC=1;AN=29246;NFAM=1
chr8	13668244	13668263	chr8	13669458	13669461	532093	243.34	-	+	BND	LOW	532093_1	N	]chr8:13669460]N	532093_2	N	N[chr8:13668255[	SVTYPE=BND;POS=13668255;STRANDS=-+:24;CIPOS=-10,9;CIEND=-2,1;CIPOS95=0,0;CIEND95=0,0;MATEID=532093_2;EVENT=532093;SU=24;PE=8;SR=16;ALG=PROD;AF=3.419e-05;NSAMP=1;MSQ=243.34;RECLASSIFIED;AC=1;AN=29246;NFAM=1	SVTYPE=BND;POS=13669460;STRANDS=-+:24;CIPOS=-2,1;CIEND=-10,9;CIPOS95=0,0;CIEND95=0,0;MATEID=532093_1;EVENT=532093;SECONDARY;SU=24;PE=8;SR=16;ALG=PROD;AF=3.419e-05;NSAMP=1;MSQ=243.34;RECLASSIFIED;AC=1;AN=29246;NFAM=1
chr8	13674311	13674311	chr8	13674412	13674412	411439	169247.0	+	-	BND	LOW	411439_1	N	N[chr8:13674413[	411439_2	N	]chr8:13674311]N	SVTYPE=BND;POS=13674311;STRANDS=+-:6567;CIPOS=0,0;CIEND=0,0;CIPOS95=0,0;CIEND95=0,0;MATEID=411439_2;EVENT=411439;SU=6567;PE=75;SR=6492;ALG=PROD;AF=0.02062;NSAMP=591;MSQ=242.83;RECLASSIFIED;AC=603;AN=29246;NFAM=576	SVTYPE=BND;POS=13674413;STRANDS=+-:6567;CIPOS=0,0;CIEND=0,0;CIPOS95=0,0;CIEND95=0,0;MATEID=411439_1;EVENT=411439;SECONDARY;SU=6567;PE=75;SR=6492;ALG=PROD;AF=0.02062;NSAMP=591;MSQ=242.83;RECLASSIFIED;AC=603;AN=29246;NFAM=576
chr8	13679997	13680044	chr8	13680062	13680109	411440	788.21	+	-	DEL	PASS	411440	N	<DEL>	.	.	.	SVTYPE=DEL;POS=13680021;SVLEN=-65;END=13680086;STRANDS=+-:24;CIPOS=-24,23;CIEND=-24,23;CIPOS95=0,0;CIEND95=0,0;SU=24;PE=0;SR=24;ALG=PROD;AF=0.0001026;NSAMP=3;MSQ=257.77;AC=3;AN=29246;NFAM=1	.
chr8	13688178	13688193	chr8	13805664	13805679	411441	155.8	+	-	DEL	PASS	411441	N	<DEL>	.	.	.	SVTYPE=DEL;POS=13688184;SVLEN=-117486;END=13805670;STRANDS=+-:8;IMPRECISE;CIPOS=-6,9;CIEND=-6,9;CIPOS95=-1,1;CIEND95=-1,3;SU=8;PE=5;SR=3;ALG=PROD;AF=3.419e-05;NSAMP=1;MSQ=155.8;AC=1;AN=29246;NFAM=1	.
chr8	13701053	13701053	chr8	13701127	13701127	411444	5.25353e+06	+	-	BND	PASS	411444_1	N	N[chr8:13701128[	411444_2	N	]chr8:13701053]N	SVTYPE=BND;POS=13701053;STRANDS=+-:147791;CIPOS=0,0;CIEND=0,0;CIPOS95=0,0;CIEND95=0,0;MATEID=411444_2;EVENT=411444;SU=147791;PE=697;SR=147094;ALG=PROD;AF=0.351;NSAMP=8417;MSQ=373.92;RECLASSIFIED;AC=10260;AN=29232;NFAM=7860	SVTYPE=BND;POS=13701128;STRANDS=+-:147791;CIPOS=0,0;CIEND=0,0;CIPOS95=0,0;CIEND95=0,0;MATEID=411444_1;EVENT=411444;SECONDARY;SU=147791;PE=697;SR=147094;ALG=PROD;AF=0.351;NSAMP=8417;MSQ=373.92;RECLASSIFIED;AC=10260;AN=29232;NFAM=7860
chr8	13703524	13703897	chr19	21583472	21583757	112490	2484.79	-	-	BND	LOW	112490_1	N	[chr19:21583748[N	112490_2	N	[chr8:13703892[N	SVTYPE=BND;POS=13703892;STRANDS=--:70;IMPRECISE;CIPOS=-367,6;CIEND=-275,10;CIPOS95=-44,6;CIEND95=-11,10;MATEID=112490_2;EVENT=112490;SU=70;PE=70;SR=0;ALG=PROD;AF=0.00318;NSAMP=93;MSQ=22.39;AC=93;AN=29246;NFAM=93	SVTYPE=BND;POS=21583748;STRANDS=--:70;IMPRECISE;CIPOS=-275,10;CIEND=-367,6;CIPOS95=-11,10;CIEND95=-44,6;MATEID=112490_1;EVENT=112490;SECONDARY;SU=70;PE=70;SR=0;ALG=PROD;AF=0.00318;NSAMP=93;MSQ=22.39;AC=93;AN=29246;NFAM=93
chr8	13703997	13704535	chr19	21583743	21584157	112317	236.05	+	+	BND	LOW	112317_1	N	N]chr19:21583754]	112317_2	N	N]chr8:13704008]	SVTYPE=BND;POS=13704008;STRANDS=++:24;IMPRECISE;CIPOS=-11,527;CIEND=-11,403;CIPOS95=-11,122;CIEND95=-11,83;MATEID=112317_2;EVENT=112317;SU=24;PE=24;SR=0;ALG=PROD;AF=0.0003077;NSAMP=9;MSQ=20.77;AC=9;AN=29246;NFAM=9	SVTYPE=BND;POS=21583754;STRANDS=++:24;IMPRECISE;CIPOS=-11,403;CIEND=-11,527;CIPOS95=-11,83;CIEND95=-11,122;MATEID=112317_1;EVENT=112317;SECONDARY;SU=24;PE=24;SR=0;ALG=PROD;AF=0.0003077;NSAMP=9;MSQ=20.77;AC=9;AN=29246;NFAM=9
chr8	13704973	13704992	chr8	13705023	13705042	411445	946.76	+	-	BND	LOW	411445_1	N	N[chr8:13705034[	411445_2	N	]chr8:13704983]N	SVTYPE=BND;POS=13704983;STRANDS=+-:29;CIPOS=-10,9;CIEND=-10,9;CIPOS95=0,0;CIEND95=0,0;MATEID=411445_2;EVENT=411445;SU=29;PE=0;SR=29;ALG=PROD;AF=6.839e-05;NSAMP=2;MSQ=241.31;RECLASSIFIED;AC=2;AN=29246;NFAM=1	SVTYPE=BND;POS=13705034;STRANDS=+-:29;CIPOS=-10,9;CIEND=-10,9;CIPOS95=0,0;CIEND95=0,0;MATEID=411445_1;EVENT=411445;SECONDARY;SU=29;PE=0;SR=29;ALG=PROD;AF=6.839e-05;NSAMP=2;MSQ=241.31;RECLASSIFIED;AC=2;AN=29246;NFAM=1
chr8	13705598	13705617	chr8	13817421	13817435	411446	437.59	+	-	DEL	PASS	411446	N	<DEL>	.	.	.	SVTYPE=DEL;POS=13705608;SVLEN=-111818;END=13817426;STRANDS=+-:20;CIPOS=-10,9;CIEND=-5,9;CIPOS95=0,0;CIEND95=0,0;SU=20;PE=10;SR=10;ALG=PROD;AF=3.419e-05;NSAMP=1;MSQ=437.59;AC=1;AN=29246;NFAM=1	.
chr8	13710327	13710330	chr8	13710400	13710403	411447	478.52	+	-	DEL	PASS	411447	N	<DEL>	.	.	.	SVTYPE=DEL;POS=13710329;SVLEN=-73;END=13710402;STRANDS=+-:16;CIPOS=-2,1;CIEND=-2,1;CIPOS95=0,0;CIEND95=0,0;SU=16;PE=0;SR=16;ALG=PROD;AF=3.419e-05;NSAMP=1;MSQ=470.66;AC=1;AN=29246;NFAM=1	.
chr8	13711374	13711380	chr8	13711622	13711629	411448	2923.84	+	-	DEL	PASS	411448	N	<DEL>	.	.	.	SVTYPE=DEL;POS=13711378;SVLEN=-248;END=13711626;STRANDS=+-:78;CIPOS=-4,2;CIEND=-4,3;CIPOS95=0,0;CIEND95=0,0;SU=78;PE=4;SR=74;ALG=PROD;AF=3.419e-05;NSAMP=1;MSQ=6.83;AC=1;AN=29246;NFAM=1	.
chr8	13711991	13712010	chr8	13712156	13712175	411449	343.34	+	-	DEL	PASS	411449	N	<DEL>	.	.	.	SVTYPE=DEL;POS=13712001;SVLEN=-165;END=13712166;STRANDS=+-:12;CIPOS=-10,9;CIEND=-10,9;CIPOS95=0,0;CIEND95=0,0;SU=12;PE=0;SR=12;ALG=PROD;AF=3.421e-05;NSAMP=1;MSQ=317.74;AC=1;AN=29232;NFAM=1	.
chr8	13713485	13713531	chr8	13736030	13736081	411450	1006.94	+	-	DEL	PASS	411450	N	<DEL>	.	.	.	SVTYPE=DEL;POS=13713509;SVLEN=-22548;END=13736057;STRANDS=+-:45;CIPOS=-24,22;CIEND=-27,24;CIPOS95=0,0;CIEND95=0,0;SU=45;PE=28;SR=17;ALG=PROD;AF=0.0001026;NSAMP=3;MSQ=335.65;AC=3;AN=29246;NFAM=3	.
chr8	13714310	13714329	chr8	13894047	13894066	411451	263.76	+	-	DEL	PASS	411451	N	<DEL>	.	.	.	SVTYPE=DEL;POS=13714320;SVLEN=-179737;END=13894057;STRANDS=+-:10;IMPRECISE;CIPOS=-10,9;CIEND=-10,9;CIPOS95=-1,1;CIEND95=-1,0;SU=10;PE=8;SR=2;ALG=PROD;AF=3.419e-05;NSAMP=1;MSQ=263.76;AC=1;AN=29246;NFAM=1	.
chr8	13722783	13722789	chr8	13755829	13755835	411452	716.44	+	-	DEL	PASS	411452	N	<DEL>	.	.	.	SVTYPE=DEL;POS=13722787;SVLEN=-33046;END=13755833;STRANDS=+-:10;CIPOS=-4,2;CIEND=-4,2;CIPOS95=0,0;CIEND95=0,0;SU=10;PE=0;SR=10;ALG=PROD;AF=3.419e-05;NSAMP=1;MSQ=716.44;AC=1;AN=29246;NFAM=1	.
chr8	13726925	13726970	chr8	13727012	13727057	411454	1064.14	+	-	BND	PASS	411454_1	N	N[chr8:13727036[	411454_2	N	]chr8:13726948]N	SVTYPE=BND;POS=13726948;STRANDS=+-:36;CIPOS=-23,22;CIEND=-23,22;CIPOS95=0,0;CIEND95=0,0;MATEID=411454_2;EVENT=411454;SU=36;PE=0;SR=36;ALG=PROD;AF=0.0001026;NSAMP=3;MSQ=354.7;RECLASSIFIED;AC=3;AN=29246;NFAM=1	SVTYPE=BND;POS=13727036;STRANDS=+-:36;CIPOS=-23,22;CIEND=-23,22;CIPOS95=0,0;CIEND95=0,0;MATEID=411454_1;EVENT=411454;SECONDARY;SU=36;PE=0;SR=36;ALG=PROD;AF=0.0001026;NSAMP=3;MSQ=354.7;RECLASSIFIED;AC=3;AN=29246;NFAM=1
chr8	13729707	13729714	chr8	13744252	13744271	411455	395.51	+	-	DEL	PASS	411455	N	<DEL>	.	.	.	SVTYPE=DEL;POS=13729710;SVLEN=-14552;END=13744262;STRANDS=+-:18;CIPOS=-3,4;CIEND=-10,9;CIPOS95=0,0;CIEND95=0,0;SU=18;PE=12;SR=6;ALG=PROD;AF=3.419e-05;NSAMP=1;MSQ=395.51;AC=1;AN=29246;NFAM=1	.
chr8	13731871	13731882	chr9	109754619	109754630	113433	110.64	+	+	BND	LOW	113433_1	N	N]chr9:109754625]	113433_2	N	N]chr8:13731877]	SVTYPE=BND;POS=13731877;STRANDS=++:37;CIPOS=-6,5;CIEND=-6,5;CIPOS95=0,0;CIEND95=0,0;MATEID=113433_2;EVENT=113433;SU=37;PE=0;SR=37;ALG=PROD;AF=0.0002052;NSAMP=6;MSQ=17.38;AC=6;AN=29246;NFAM=6	SVTYPE=BND;POS=109754625;STRANDS=++:37;CIPOS=-6,5;CIEND=-6,5;CIPOS95=0,0;CIEND95=0,0;MATEID=113433_1;EVENT=113433;SECONDARY;SU=37;PE=0;SR=37;ALG=PROD;AF=0.0002052;NSAMP=6;MSQ=17.38;AC=6;AN=29246;NFAM=6
chr8	13735685	13735687	chr8	13735812	13735814	411457	10520.7	+	-	BND	LOW	411457_1	N	N[chr8:13735814[	411457_2	N	]chr8:13735686]N	SVTYPE=BND;POS=13735686;STRANDS=+-:429;CIPOS=-1,1;CIEND=-1,1;CIPOS95=0,0;CIEND95=0,0;MATEID=411457_2;EVENT=411457;SU=429;PE=4;SR=425;ALG=PROD;AF=0.001197;NSAMP=35;MSQ=232.99;RECLASSIFIED;AC=35;AN=29246;NFAM=34	SVTYPE=BND;POS=13735814;STRANDS=+-:429;CIPOS=-1,1;CIEND=-1,1;CIPOS95=0,0;CIEND95=0,0;MATEID=411457_1;EVENT=411457;SECONDARY;SU=429;PE=4;SR=425;ALG=PROD;AF=0.001197;NSAMP=35;MSQ=232.99;RECLASSIFIED;AC=35;AN=29246;NFAM=34
chr8	13736973	13736973	chr8	13737118	13737118	411458	1.61887e+07	+	-	BND	PASS	411458_1	N	N[chr8:13737119[	411458_2	N	]chr8:13736973]N	SVTYPE=BND;POS=13736973;STRANDS=+-:479510;CIPOS=0,0;CIEND=0,0;CIPOS95=0,0;CIEND95=0,0;MATEID=411458_2;EVENT=411458;SU=479510;PE=5692;SR=473818;AF=0.9696;NSAMP=14600;MSQ=654.78;RECLASSIFIED;AC=28357;AN=29246;NFAM=13477	SVTYPE=BND;POS=13737119;STRANDS=+-:479510;CIPOS=0,0;CIEND=0,0;CIPOS95=0,0;CIEND95=0,0;MATEID=411458_1;EVENT=411458;SECONDARY;SU=479510;PE=5692;SR=473818;AF=0.9696;NSAMP=14600;MSQ=654.78;RECLASSIFIED;AC=28357;AN=29246;NFAM=13477
chr8	13738293	13738312	chr8	13738806	13738815	411459	414.27	+	-	BND	LOW	411459_1	N	N[chr8:13738812[	411459_2	N	]chr8:13738303]N	SVTYPE=BND;POS=13738303;STRANDS=+-:10;CIPOS=-10,9;CIEND=-5,4;CIPOS95=0,0;CIEND95=0,0;MATEID=411459_2;EVENT=411459;SU=10;PE=3;SR=7;ALG=PROD;AF=0.0001026;NSAMP=3;MSQ=134.83;RECLASSIFIED;AC=3;AN=29246;NFAM=3	SVTYPE=BND;POS=13738812;STRANDS=+-:10;CIPOS=-5,4;CIEND=-10,9;CIPOS95=0,0;CIEND95=0,0;MATEID=411459_1;EVENT=411459;SECONDARY;SU=10;PE=3;SR=7;ALG=PROD;AF=0.0001026;NSAMP=3;MSQ=134.83;RECLASSIFIED;AC=3;AN=29246;NFAM=3
chr8	13741721	13741721	chr8	13751698	13751698	411460	418510.0	+	-	DEL	PASS	411460	N	<DEL>	.	.	.	SVTYPE=DEL;POS=13741721;SVLEN=-9977;END=13751698;STRANDS=+-:18119;CIPOS=0,0;CIEND=0,0;CIPOS95=0,0;CIEND95=0,0;SU=18119;PE=10552;SR=7567;ALG=PROD;AF=0.0253;NSAMP=716;MSQ=481.32;MEDGQR=4.42;Q10GQR=4.28;AC=740;AN=29246;NFAM=702	.
chr8	13743917	13743974	chr8	13743996	13744053	411461	532.7	+	-	BND	LOW	411461_1	N	N[chr8:13744026[	411461_2	N	]chr8:13743946]N	SVTYPE=BND;POS=13743946;STRANDS=+-:14;CIPOS=-29,28;CIEND=-29,28;CIPOS95=0,0;CIEND95=0,0;MATEID=411461_2;EVENT=411461;SU=14;PE=0;SR=14;ALG=PROD;AF=6.851e-05;NSAMP=2;MSQ=236.77;RECLASSIFIED;AC=2;AN=29194;NFAM=2	SVTYPE=BND;POS=13744026;STRANDS=+-:14;CIPOS=-29,28;CIEND=-29,28;CIPOS95=0,0;CIEND95=0,0;MATEID=411461_1;EVENT=411461;SECONDARY;SU=14;PE=0;SR=14;ALG=PROD;AF=6.851e-05;NSAMP=2;MSQ=236.77;RECLASSIFIED;AC=2;AN=29194;NFAM=2
chr8	13755553	13755558	chr8	13778124	13778143	411462	620.2	+	-	DEL	PASS	411462	N	<DEL>	.	.	.	SVTYPE=DEL;POS=13755556;SVLEN=-22578;END=13778134;STRANDS=+-:25;CIPOS=-3,2;CIEND=-10,9;CIPOS95=0,0;CIEND95=0,0;SU=25;PE=16;SR=9;ALG=PROD;AF=3.419e-05;NSAMP=1;MSQ=614.43;AC=1;AN=29246;NFAM=1	.
chr8	13756614	13756614	chr8	13793901	13793901	411463	524842.0	+	-	DEL	PASS	411463	N	<DEL>	.	.	.	SVTYPE=DEL;POS=13756614;SVLEN=-37287;END=13793901;STRANDS=+-:19797;CIPOS=0,0;CIEND=0,0;CIPOS95=0,0;CIEND95=0,0;SU=19797;PE=12943;SR=6854;ALG=PROD;AF=0.03423;NSAMP=946;MSQ=454.33;MEDGQR=4.44;Q10GQR=4.33;AC=1001;AN=29246;NFAM=924	.
chr8	13757349	13757352	chr8	13761114	13761117	411464	7309.9	+	-	BND	PASS	411464_1	N	N[chr8:13761117[	411464_2	N	]chr8:13757351]N	SVTYPE=BND;POS=13757351;STRANDS=+-:287;CIPOS=-2,1;CIEND=-2,1;CIPOS95=0,0;CIEND95=0,0;MATEID=411464_2;EVENT=411464;SU=287;PE=158;SR=129;ALG=PROD;AF=0.00048;NSAMP=11;MSQ=605.15;RECLASSIFIED;AC=14;AN=29166;NFAM=11	SVTYPE=BND;POS=13761117;STRANDS=+-:287;CIPOS=-2,1;CIEND=-2,1;CIPOS95=0,0;CIEND95=0,0;MATEID=411464_1;EVENT=411464;SECONDARY;SU=287;PE=158;SR=129;ALG=PROD;AF=0.00048;NSAMP=11;MSQ=605.15;RECLASSIFIED;AC=14;AN=29166;NFAM=11
chr8	13759931	13759950	chr8	13762341	13762355	411465	694.91	+	-	DEL	PASS	411465	N	<DEL>	.	.	.	SVTYPE=DEL;POS=13759941;SVLEN=-2410;END=13762351;STRANDS=+-:16;IMPRECISE;CIPOS=-10,9;CIEND=-10,4;CIPOS95=0,0;CIEND95=-1,0;SU=16;PE=12;SR=4;ALG=PROD;AF=6.859e-05;NSAMP=1;MSQ=620.39;AC=2;AN=29160;NFAM=1	.
chr8	13778226	13778228	chr8	13787771	13787773	411467	23068.2	+	-	BND	PASS	411467_1	N	N[chr8:13787774[	411467_2	N	]chr8:13778227]N	SVTYPE=BND;POS=13778227;STRANDS=+-:993;CIPOS=-1,1;CIEND=-2,0;CIPOS95=0,0;CIEND95=0,0;MATEID=411467_2;EVENT=411467;SU=993;PE=623;SR=370;ALG=PROD;AF=0.001269;NSAMP=34;MSQ=506.19;RECLASSIFIED;AC=37;AN=29164;NFAM=34	SVTYPE=BND;POS=13787774;STRANDS=+-:993;CIPOS=-2,0;CIEND=-1,1;CIPOS95=0,0;CIEND95=0,0;MATEID=411467_1;EVENT=411467;SECONDARY;SU=993;PE=623;SR=370;ALG=PROD;AF=0.001269;NSAMP=34;MSQ=506.19;RECLASSIFIED;AC=37;AN=29164;NFAM=34
chr8	13778580	13778585	chr8	13785559	13785564	411468	626.8	+	-	DEL	PASS	411468	N	<DEL>	.	.	.	SVTYPE=DEL;POS=13778583;SVLEN=-6980;END=13785563;STRANDS=+-:23;CIPOS=-3,2;CIEND=-4,1;CIPOS95=0,0;CIEND95=0,0;SU=23;PE=14;SR=9;ALG=PROD;AF=3.431e-05;NSAMP=1;MSQ=578.49;AC=1;AN=29150;NFAM=1	.
chr8	13797140	13797469	chr8	13805756	13805991	532095	656.4	-	+	DUP	PASS	532095	N	<DUP>	.	.	.	SVTYPE=DUP;POS=13797431;SVLEN=8363;END=13805794;STRANDS=-+:59;IMPRECISE;CIPOS=-291,38;CIEND=-38,197;CIPOS95=-15,15;CIEND95=-13,13;SU=59;PE=59;SR=0;ALG=PROD;AF=0.000171;NSAMP=5;MSQ=131.09;AC=5;AN=29246;NFAM=2	.
chr8	13798316	13798333	chr8	13798368	13798385	411470	95.85	+	-	BND	LOW	411470_1	N	N[chr8:13798378[	411470_2	N	]chr8:13798325]N	SVTYPE=BND;POS=13798325;STRANDS=+-:4;CIPOS=-9,8;CIEND=-9,8;CIPOS95=0,0;CIEND95=0,0;MATEID=411470_2;EVENT=411470;SU=4;PE=0;SR=4;ALG=PROD;AF=3.419e-05;NSAMP=1;MSQ=95.81;RECLASSIFIED;AC=1;AN=29246;NFAM=1	SVTYPE=BND;POS=13798378;STRANDS=+-:4;CIPOS=-9,8;CIEND=-9,8;CIPOS95=0,0;CIEND95=0,0;MATEID=411470_1;EVENT=411470;SECONDARY;SU=4;PE=0;SR=4;ALG=PROD;AF=3.419e-05;NSAMP=1;MSQ=95.81;RECLASSIFIED;AC=1;AN=29246;NFAM=1
chr8	13818208	13818391	chr8	13839073	13839293	411472	6680.82	+	-	BND	LOW	411472_1	N	N[chr8:13839283[	411472_2	N	]chr8:13818219]N	SVTYPE=BND;POS=13818219;STRANDS=+-:329;IMPRECISE;CIPOS=-11,172;CIEND=-209,11;CIPOS95=-2,2;CIEND95=-3,3;MATEID=411472_2;EVENT=411472;SU=329;PE=329;SR=0;ALG=PROD;AF=0.0008206;NSAMP=24;MSQ=186.45;RECLASSIFIED;AC=24;AN=29246;NFAM=24	SVTYPE=BND;POS=13839283;STRANDS=+-:329;IMPRECISE;CIPOS=-209,11;CIEND=-11,172;CIPOS95=-3,3;CIEND95=-2,2;MATEID=411472_1;EVENT=411472;SECONDARY;SU=329;PE=329;SR=0;ALG=PROD;AF=0.0008206;NSAMP=24;MSQ=186.45;RECLASSIFIED;AC=24;AN=29246;NFAM=24
chr8	13839551	13839570	chr8	13894960	13894972	411474	530.52	+	-	DEL	PASS	411474	N	<DEL>	.	.	.	SVTYPE=DEL;POS=13839561;SVLEN=-55407;END=13894968;STRANDS=+-:19;CIPOS=-10,9;CIEND=-8,4;CIPOS95=0,0;CIEND95=0,0;SU=19;PE=14;SR=5;ALG=PROD;AF=3.419e-05;NSAMP=1;MSQ=530.52;AC=1;AN=29246;NFAM=1	.
chr8	13842844	13842850	chr8	13842949	13842955	411475	5750.39	+	-	BND	LOW	411475_1	N	N[chr8:13842953[	411475_2	N	]chr8:13842848]N	SVTYPE=BND;POS=13842848;STRANDS=+-:208;CIPOS=-4,2;CIEND=-3,3;CIPOS95=0,0;CIEND95=0,0;MATEID=411475_2;EVENT=411475;SU=208;PE=3;SR=205;ALG=PROD;AF=0.0009233;NSAMP=27;MSQ=206.23;RECLASSIFIED;AC=27;AN=29244;NFAM=26	SVTYPE=BND;POS=13842953;STRANDS=+-:208;CIPOS=-3,3;CIEND=-4,2;CIPOS95=0,0;CIEND95=0,0;MATEID=411475_1;EVENT=411475;SECONDARY;SU=208;PE=3;SR=205;ALG=PROD;AF=0.0009233;NSAMP=27;MSQ=206.23;RECLASSIFIED;AC=27;AN=29244;NFAM=26
chr8	13844845	13845265	chr8	14457299	14457564	532096	68.66	-	+	DUP	PASS	532096	N	<DUP>	.	.	.	SVTYPE=DUP;POS=13845256;SVLEN=612049;END=14457305;STRANDS=-+:11;IMPRECISE;CIPOS=-411,9;CIEND=-6,259;CIPOS95=-91,1;CIEND95=0,71;SU=11;PE=11;SR=0;ALG=PROD;AF=3.419e-05;NSAMP=1;MSQ=68.21;AC=1;AN=29246;NFAM=1	.
chr8	13848418	13848425	chr8	13866662	13866669	411476	3251.53	+	-	DEL	PASS	411476	N	<DEL>	.	.	.	SVTYPE=DEL;POS=13848422;SVLEN=-18244;END=13866666;STRANDS=+-:152;CIPOS=-4,3;CIEND=-4,3;CIPOS95=0,0;CIEND95=0,0;SU=152;PE=91;SR=61;ALG=PROD;AF=3.419e-05;NSAMP=1;MSQ=470.66;AC=1;AN=29246;NFAM=1	.
chr8	13852279	13853047	chrX	35600756	35601523	113727	1405.92	-	+	BND	LOW	113727_1	N	]chrX:35600806]N	113727_2	N	N[chr8:13852999[	SVTYPE=BND;POS=13852999;STRANDS=-+:4;IMPRECISE;CIPOS=-719,49;CIEND=-50,717;CIPOS95=-169,49;CIEND95=-50,150;MATEID=113727_2;EVENT=113727;SU=4;PE=4;SR=0;ALG=PROD;AF=0.001641;NSAMP=47;MSQ=17.66;AC=48;AN=29246;NFAM=47	SVTYPE=BND;POS=35600806;STRANDS=-+:4;IMPRECISE;CIPOS=-50,717;CIEND=-719,49;CIPOS95=-50,150;CIEND95=-169,49;MATEID=113727_1;EVENT=113727;SECONDARY;SU=4;PE=4;SR=0;ALG=PROD;AF=0.001641;NSAMP=47;MSQ=17.66;AC=48;AN=29246;NFAM=47
chr8	13854634	13854635	chr8	13856313	13856317	411477	608.36	+	-	DEL	PASS	411477	N	<DEL>	.	.	.	SVTYPE=DEL;POS=13854635;SVLEN=-1681;END=13856316;STRANDS=+-:25;IMPRECISE;CIPOS=-1,0;CIEND=-3,1;CIPOS95=0,1;CIEND95=0,0;SU=25;PE=15;SR=10;ALG=PROD;AF=3.419e-05;NSAMP=1;MSQ=608.36;AC=1;AN=29246;NFAM=1	.
chr8	13858035	13858054	chr8	13858549	13858567	411478	412.17	+	-	BND	LOW	411478_1	N	N[chr8:13858560[	411478_2	N	]chr8:13858045]N	SVTYPE=BND;POS=13858045;STRANDS=+-:15;IMPRECISE;CIPOS=-10,9;CIEND=-10,8;CIPOS95=-1,1;CIEND95=-1,0;MATEID=411478_2;EVENT=411478;SU=15;PE=13;SR=2;ALG=PROD;AF=0.0001368;NSAMP=4;MSQ=93.63;RECLASSIFIED;AC=4;AN=29246;NFAM=4	SVTYPE=BND;POS=13858560;STRANDS=+-:15;IMPRECISE;CIPOS=-10,8;CIEND=-10,9;CIPOS95=-1,0;CIEND95=-1,1;MATEID=411478_1;EVENT=411478;SECONDARY;SU=15;PE=13;SR=2;ALG=PROD;AF=0.0001368;NSAMP=4;MSQ=93.63;RECLASSIFIED;AC=4;AN=29246;NFAM=4
chr8	13865063	13865112	chr8	13925696	13925755	411479	491.32	+	-	DEL	PASS	411479	N	<DEL>	.	.	.	SVTYPE=DEL;POS=13865088;SVLEN=-60638;END=13925726;STRANDS=+-:24;CIPOS=-25,24;CIEND=-30,29;CIPOS95=0,0;CIEND95=0,0;SU=24;PE=16;SR=8;ALG=PROD;AF=6.839e-05;NSAMP=2;MSQ=245.66;AC=2;AN=29246;NFAM=2	.
chr8	13866831	13867295	chr8	13867588	13867949	603944	23.83	-	-	BND	LOW	603944_1	N	[chr8:13867941[N	603944_2	N	[chr8:13867287[N	SVTYPE=BND;POS=13867287;STRANDS=--:4;IMPRECISE;CIPOS=-455,9;CIEND=-352,9;CIPOS95=-120,2;CIEND95=-96,2;MATEID=603944_2;EVENT=603944;SU=4;PE=4;SR=0;ALG=PROD;AF=3.419e-05;NSAMP=1;MSQ=23.81;AC=1;AN=29246;NFAM=1	SVTYPE=BND;POS=13867941;STRANDS=--:4;IMPRECISE;CIPOS=-352,9;CIEND=-455,9;CIPOS95=-96,2;CIEND95=-120,2;MATEID=603944_1;EVENT=603944;SECONDARY;SU=4;PE=4;SR=0;ALG=PROD;AF=3.419e-05;NSAMP=1;MSQ=23.81;AC=1;AN=29246;NFAM=1
chr8	13875745	13875795	chr8	13887151	13887205	411480	872.36	+	-	BND	LOW	411480_1	N	N[chr8:13887181[	411480_2	N	]chr8:13875775]N	SVTYPE=BND;POS=13875775;STRANDS=+-:37;IMPRECISE;CIPOS=-30,20;CIEND=-29,25;CIPOS95=-1,1;CIEND95=-1,1;MATEID=411480_2;EVENT=411480;SU=37;PE=34;SR=3;ALG=PROD;AF=3.419e-05;NSAMP=1;MSQ=15.11;RECLASSIFIED;AC=1;AN=29246;NFAM=1	SVTYPE=BND;POS=13887181;STRANDS=+-:37;IMPRECISE;CIPOS=-29,25;CIEND=-30,20;CIPOS95=-1,1;CIEND95=-1,1;MATEID=411480_1;EVENT=411480;SECONDARY;SU=37;PE=34;SR=3;ALG=PROD;AF=3.419e-05;NSAMP=1;MSQ=15.11;RECLASSIFIED;AC=1;AN=29246;NFAM=1
chr8	13903585	13903630	chr8	13906673	13906715	411483	1073.53	+	-	DEL	PASS	411483	N	<DEL>	.	.	.	SVTYPE=DEL;POS=13903608;SVLEN=-3087;END=13906695;STRANDS=+-:43;CIPOS=-23,22;CIEND=-22,20;CIPOS95=0,0;CIEND95=0,0;SU=43;PE=20;SR=23;ALG=PROD;AF=6.839e-05;NSAMP=2;MSQ=536.62;AC=2;AN=29246;NFAM=2	.
chr8	13905883	13905900	chr17	62996985	62997002	111823	206223.0	-	+	BND	LOW	111823_1	N	]chr17:62996994]N	111823_2	N	N[chr8:13905893[	SVTYPE=BND;POS=13905893;STRANDS=-+:87;CIPOS=-9,8;CIEND=-9,8;CIPOS95=0,0;CIEND95=0,0;MATEID=111823_2;EVENT=111823;SU=87;PE=0;SR=87;ALG=PROD;AF=0.1145;NSAMP=3349;MSQ=42.71;AC=3349;AN=29246;NFAM=3219	SVTYPE=BND;POS=62996994;STRANDS=-+:87;CIPOS=-9,8;CIEND=-9,8;CIPOS95=0,0;CIEND95=0,0;MATEID=111823_1;EVENT=111823;SECONDARY;SU=87;PE=0;SR=87;ALG=PROD;AF=0.1145;NSAMP=3349;MSQ=42.71;AC=3349;AN=29246;NFAM=3219
chr8	13912062	13912078	chr8	13916082	13916100	411484	2528.53	+	-	BND	LOW	411484_1	N	N[chr8:13916092[	411484_2	N	]chr8:13912072]N	SVTYPE=BND;POS=13912072;STRANDS=+-:24;CIPOS=-10,6;CIEND=-9,9;CIPOS95=0,0;CIEND95=0,0;MATEID=411484_2;EVENT=411484;SU=24;PE=13;SR=11;ALG=PROD;AF=0.002428;NSAMP=68;MSQ=29.96;RECLASSIFIED;AC=71;AN=29246;NFAM=68	SVTYPE=BND;POS=13916092;STRANDS=+-:24;CIPOS=-9,9;CIEND=-10,6;CIPOS95=0,0;CIEND95=0,0;MATEID=411484_1;EVENT=411484;SECONDARY;SU=24;PE=13;SR=11;ALG=PROD;AF=0.002428;NSAMP=68;MSQ=29.96;RECLASSIFIED;AC=71;AN=29246;NFAM=68
chr8	13914898	13914913	chr8	13923257	13923275	411485	215.66	+	-	DEL	PASS	411485	N	<DEL>	.	.	.	SVTYPE=DEL;POS=13914904;SVLEN=-8363;END=13923267;STRANDS=+-:11;IMPRECISE;CIPOS=-6,9;CIEND=-10,8;CIPOS95=-1,1;CIEND95=-1,1;SU=11;PE=9;SR=2;ALG=PROD;AF=3.419e-05;NSAMP=1;MSQ=215.66;AC=1;AN=29246;NFAM=1	.
chr8	13915304	13915309	chr8	13916125	13916144	411486	659.2	+	-	DEL	PASS	411486	N	<DEL>	.	.	.	SVTYPE=DEL;POS=13915307;SVLEN=-828;END=13916135;STRANDS=+-:28;CIPOS=-3,2;CIEND=-10,9;CIPOS95=0,0;CIEND95=0,0;SU=28;PE=18;SR=10;ALG=PROD;AF=6.839e-05;NSAMP=2;MSQ=329.6;AC=2;AN=29246;NFAM=2	.
chr8	13916112	13916130	chr8	13916591	13916610	411487	384.49	+	-	BND	LOW	411487_1	N	N[chr8:13916602[	411487_2	N	]chr8:13916121]N	SVTYPE=BND;POS=13916121;STRANDS=+-:6;IMPRECISE;CIPOS=-9,9;CIEND=-10,9;CIPOS95=-1,2;CIEND95=-1,1;MATEID=411487_2;EVENT=411487;SU=6;PE=4;SR=2;ALG=PROD;AF=3.419e-05;NSAMP=1;MSQ=6.88;RECLASSIFIED;AC=1;AN=29246;NFAM=1	SVTYPE=BND;POS=13916602;STRANDS=+-:6;IMPRECISE;CIPOS=-10,9;CIEND=-9,9;CIPOS95=-1,1;CIEND95=-1,2;MATEID=411487_1;EVENT=411487;SECONDARY;SU=6;PE=4;SR=2;ALG=PROD;AF=3.419e-05;NSAMP=1;MSQ=6.88;RECLASSIFIED;AC=1;AN=29246;NFAM=1
chr8	13920564	13920564	chr8	13920876	13920876	411488	3.0229e+07	+	-	MEI	PASS	411488	N	<DEL:ME:SINE|Alu|AluYb8>	.	.	.	SVTYPE=MEI;POS=13920564;SVLEN=-312;END=13920876;STRANDS=+-:605201;CIPOS=0,0;CIEND=0,0;CIPOS95=0,0;CIEND95=0,0;SU=605201;PE=72988;SR=532213;AF=0.9132;NSAMP=14463;MSQ=1234.11;MEDGQR=2.23;Q10GQR=0.41;AC=26688;AN=29224;NFAM=13345	.
chr8	13921081	13921100	chr12	21260739	21260758	109720	16.36	-	+	BND	LOW	109720_1	N	]chr12:21260749]N	109720_2	N	N[chr8:13921092[	SVTYPE=BND;POS=13921092;STRANDS=-+:5;CIPOS=-10,9;CIEND=-10,9;CIPOS95=0,0;CIEND95=0,0;MATEID=109720_2;EVENT=109720;SU=5;PE=1;SR=4;ALG=PROD;AF=3.419e-05;NSAMP=1;MSQ=4.64;AC=1;AN=29246;NFAM=1	SVTYPE=BND;POS=21260749;STRANDS=-+:5;CIPOS=-10,9;CIEND=-10,9;CIPOS95=0,0;CIEND95=0,0;MATEID=109720_1;EVENT=109720;SECONDARY;SU=5;PE=1;SR=4;ALG=PROD;AF=3.419e-05;NSAMP=1;MSQ=4.64;AC=1;AN=29246;NFAM=1
chr8	13921252	13921263	chr8	13921687	13921698	411489	2774.6	+	-	BND	LOW	411489_1	N	N[chr8:13921694[	411489_2	N	]chr8:13921258]N	SVTYPE=BND;POS=13921258;STRANDS=+-:73;CIPOS=-6,5;CIEND=-6,5;CIPOS95=0,0;CIEND95=0,0;MATEID=411489_2;EVENT=411489;SU=73;PE=23;SR=50;ALG=PROD;AF=0.000889;NSAMP=26;MSQ=87.59;RECLASSIFIED;AC=26;AN=29246;NFAM=26	SVTYPE=BND;POS=13921694;STRANDS=+-:73;CIPOS=-6,5;CIEND=-6,5;CIPOS95=0,0;CIEND95=0,0;MATEID=411489_1;EVENT=411489;SECONDARY;SU=73;PE=23;SR=50;ALG=PROD;AF=0.000889;NSAMP=26;MSQ=87.59;RECLASSIFIED;AC=26;AN=29246;NFAM=26
chr8	13927431	13927436	chr8	13927880	13927899	411491	713.97	+	-	BND	LOW	411491_1	N	N[chr8:13927891[	411491_2	N	]chr8:13927434]N	SVTYPE=BND;POS=13927434;STRANDS=+-:25;CIPOS=-3,2;CIEND=-10,9;CIPOS95=0,0;CIEND95=0,0;MATEID=411491_2;EVENT=411491;SU=25;PE=14;SR=11;ALG=PROD;AF=0.0002052;NSAMP=6;MSQ=114.23;RECLASSIFIED;AC=6;AN=29246;NFAM=6	SVTYPE=BND;POS=13927891;STRANDS=+-:25;CIPOS=-10,9;CIEND=-3,2;CIPOS95=0,0;CIEND95=0,0;MATEID=411491_1;EVENT=411491;SECONDARY;SU=25;PE=14;SR=11;ALG=PROD;AF=0.0002052;NSAMP=6;MSQ=114.23;RECLASSIFIED;AC=6;AN=29246;NFAM=6
chr8	13928990	13929004	chr8	13929107	13929124	411492	96.46	+	-	DEL	PASS	411492	N	<DEL>	.	.	.	SVTYPE=DEL;POS=13928998;SVLEN=-117;END=13929115;STRANDS=+-:5;IMPRECISE;CIPOS=-8,6;CIEND=-8,9;CIPOS95=-1,0;CIEND95=0,1;SU=5;PE=0;SR=5;ALG=PROD;AF=3.42e-05;NSAMP=1;MSQ=95.87;AC=1;AN=29244;NFAM=1	.
chr8	13946294	13946299	chr8	13951488	13951494	411493	5071.16	+	-	DEL	PASS	411493	N	<DEL>	.	.	.	SVTYPE=DEL;POS=13946297;SVLEN=-5196;END=13951493;STRANDS=+-:218;CIPOS=-3,2;CIEND=-5,1;CIPOS95=0,0;CIEND95=0,0;SU=218;PE=133;SR=85;ALG=PROD;AF=0.0001368;NSAMP=4;MSQ=678.15;AC=4;AN=29246;NFAM=3	.
chr8	13950477	13950486	chr8	13950617	13950626	411494	199.51	+	-	DEL	PASS	411494	N	<DEL>	.	.	.	SVTYPE=DEL;POS=13950482;SVLEN=-140;END=13950622;STRANDS=+-:7;CIPOS=-5,4;CIEND=-5,4;CIPOS95=0,0;CIEND95=0,0;SU=7;PE=0;SR=7;ALG=PROD;AF=3.419e-05;NSAMP=1;MSQ=182.85;AC=1;AN=29246;NFAM=1	.
chr8	13952933	13953257	chr8	13958273	13958610	411495	273.47	+	-	DEL	PASS	411495	N	<DEL>	.	.	.	SVTYPE=DEL;POS=13952940;SVLEN=-5666;END=13958606;STRANDS=+-:12;IMPRECISE;CIPOS=-7,317;CIEND=-333,4;CIPOS95=0,64;CIEND95=-63,0;SU=12;PE=12;SR=0;ALG=PROD;AF=3.419e-05;NSAMP=1;MSQ=263.37;AC=1;AN=29246;NFAM=1	.
chr8	13953527	13953682	chr8	13953761	13953886	411496	837014.0	+	-	BND	LOW	411496_1	N	N[chr8:13953812[	411496_2	N	]chr8:13953633]N	SVTYPE=BND;POS=13953633;STRANDS=+-:5905;IMPRECISE;CIPOS=-106,49;CIEND=-50,75;CIPOS95=-2,2;CIEND95=-15,15;MATEID=411496_2;EVENT=411496;SU=5905;PE=380;SR=5525;ALG=SUM;AF=0.2839;NSAMP=7790;MSQ=75.49;RETAINED;RECLASSIFIED;AC=8273;AN=29144;NFAM=7320	SVTYPE=BND;POS=13953812;STRANDS=+-:5905;IMPRECISE;CIPOS=-50,75;CIEND=-106,49;CIPOS95=-15,15;CIEND95=-2,2;MATEID=411496_1;EVENT=411496;SECONDARY;SU=5905;PE=380;SR=5525;ALG=SUM;AF=0.2839;NSAMP=7790;MSQ=75.49;RETAINED;RECLASSIFIED;AC=8273;AN=29144;NFAM=7320
chr8	13953623	13953640	chrX	82648460	82648477	113881	506.06	-	+	BND	LOW	113881_1	N	]chrX:82648469]N	113881_2	N	N[chr8:13953633[	SVTYPE=BND;POS=13953633;STRANDS=-+:24;CIPOS=-9,8;CIEND=-9,8;CIPOS95=0,0;CIEND95=0,0;MATEID=113881_2;EVENT=113881;SU=24;PE=0;SR=24;ALG=PROD;AF=0.0004787;NSAMP=14;MSQ=26.71;AC=14;AN=29246;NFAM=13	SVTYPE=BND;POS=82648469;STRANDS=-+:24;CIPOS=-9,8;CIEND=-9,8;CIPOS95=0,0;CIEND95=0,0;MATEID=113881_1;EVENT=113881;SECONDARY;SU=24;PE=0;SR=24;ALG=PROD;AF=0.0004787;NSAMP=14;MSQ=26.71;AC=14;AN=29246;NFAM=13
chr8	13953793	13953810	chr13	33759002	33759019	110289	133440.0	+	+	BND	LOW	110289_1	N	N]chr13:33759011]	110289_2	N	N]chr8:13953802]	SVTYPE=BND;POS=13953802;STRANDS=++:75;CIPOS=-9,8;CIEND=-9,8;CIPOS95=0,0;CIEND95=0,0;MATEID=110289_2;EVENT=110289;SU=75;PE=0;SR=75;ALG=PROD;AF=0.0927;NSAMP=2706;MSQ=25.86;AC=2711;AN=29246;NFAM=2567	SVTYPE=BND;POS=33759011;STRANDS=++:75;CIPOS=-9,8;CIEND=-9,8;CIPOS95=0,0;CIEND95=0,0;MATEID=110289_1;EVENT=110289;SECONDARY;SU=75;PE=0;SR=75;ALG=PROD;AF=0.0927;NSAMP=2706;MSQ=25.86;AC=2711;AN=29246;NFAM=2567
chr8	13953804	13953821	chrX	54910799	54910816	113793	77400.2	-	-	BND	LOW	113793_1	N	[chrX:54910809[N	113793_2	N	[chr8:13953814[N	SVTYPE=BND;POS=13953814;STRANDS=--:4;CIPOS=-9,8;CIEND=-9,8;CIPOS95=0,0;CIEND95=0,0;MATEID=113793_2;EVENT=113793;SU=4;PE=0;SR=4;ALG=PROD;AF=0.06539;NSAMP=1672;MSQ=29.6;AC=1912;AN=29240;NFAM=1622	SVTYPE=BND;POS=54910809;STRANDS=--:4;CIPOS=-9,8;CIEND=-9,8;CIPOS95=0,0;CIEND95=0,0;MATEID=113793_1;EVENT=113793;SECONDARY;SU=4;PE=0;SR=4;ALG=PROD;AF=0.06539;NSAMP=1672;MSQ=29.6;AC=1912;AN=29240;NFAM=1622
chr8	13954281	13954288	chr8	101802955	101802964	603946	308.11	+	+	BND	LOW	603946_1	N	N]chr8:101802960]	603946_2	N	N]chr8:13954286]	SVTYPE=BND;POS=13954286;STRANDS=++:82;CIPOS=-5,2;CIEND=-5,4;CIPOS95=0,0;CIEND95=0,0;MATEID=603946_2;EVENT=603946;SU=82;PE=0;SR=82;ALG=PROD;AF=0.0003077;NSAMP=9;MSQ=19.34;AC=9;AN=29246;NFAM=9	SVTYPE=BND;POS=101802960;STRANDS=++:82;CIPOS=-5,4;CIEND=-5,2;CIPOS95=0,0;CIEND95=0,0;MATEID=603946_1;EVENT=603946;SECONDARY;SU=82;PE=0;SR=82;ALG=PROD;AF=0.0003077;NSAMP=9;MSQ=19.34;AC=9;AN=29246;NFAM=9
chr8	13969777	13969777	chr8	13969846	13969846	411499	173694.0	+	-	BND	PASS	411499_1	N	N[chr8:13969847[	411499_2	N	]chr8:13969777]N	SVTYPE=BND;POS=13969777;STRANDS=+-:6271;CIPOS=0,0;CIEND=0,0;CIPOS95=0,0;CIEND95=0,0;MATEID=411499_2;EVENT=411499;SU=6271;PE=21;SR=6250;ALG=PROD;AF=0.01152;NSAMP=334;MSQ=287.27;RECLASSIFIED;AC=337;AN=29246;NFAM=316	SVTYPE=BND;POS=13969847;STRANDS=+-:6271;CIPOS=0,0;CIEND=0,0;CIPOS95=0,0;CIEND95=0,0;MATEID=411499_1;EVENT=411499;SECONDARY;SU=6271;PE=21;SR=6250;ALG=PROD;AF=0.01152;NSAMP=334;MSQ=287.27;RECLASSIFIED;AC=337;AN=29246;NFAM=316
chr8	13973321	13973329	chr8	13982578	13982597	411500	467.13	+	-	DEL	PASS	411500	N	<DEL>	.	.	.	SVTYPE=DEL;POS=13973325;SVLEN=-9263;END=13982588;STRANDS=+-:19;CIPOS=-4,4;CIEND=-10,9;CIPOS95=0,0;CIEND95=0,0;SU=19;PE=12;SR=7;ALG=PROD;AF=3.42e-05;NSAMP=1;MSQ=461.45;AC=1;AN=29244;NFAM=1	.
chr8	13980279	13980796	chr8	13982120	13982747	603947	118.56	-	-	BND	LOW	603947_1	N	[chr8:13982573[N	603947_2	N	[chr8:13980748[N	SVTYPE=BND;POS=13980748;STRANDS=--:18;IMPRECISE;CIPOS=-468,49;CIEND=-452,175;CIPOS95=-88,49;CIEND95=-143,143;MATEID=603947_2;EVENT=603947;SU=18;PE=18;SR=0;ALG=SUM;AF=0.0002052;NSAMP=6;MSQ=12.93;AC=6;AN=29246;NFAM=6	SVTYPE=BND;POS=13982573;STRANDS=--:18;IMPRECISE;CIPOS=-452,175;CIEND=-468,49;CIPOS95=-143,143;CIEND95=-88,49;MATEID=603947_1;EVENT=603947;SECONDARY;SU=18;PE=18;SR=0;ALG=SUM;AF=0.0002052;NSAMP=6;MSQ=12.93;AC=6;AN=29246;NFAM=6
chr8	14005626	14005643	chr20	16582019	16582036	112665	12271.0	-	-	BND	LOW	112665_1	N	[chr20:16582029[N	112665_2	N	[chr8:14005636[N	SVTYPE=BND;POS=14005636;STRANDS=--:20;CIPOS=-9,8;CIEND=-9,8;CIPOS95=0,0;CIEND95=0,0;MATEID=112665_2;EVENT=112665;SU=20;PE=0;SR=20;ALG=PROD;AF=0.01323;NSAMP=387;MSQ=20.14;AC=387;AN=29246;NFAM=384	SVTYPE=BND;POS=16582029;STRANDS=--:20;CIPOS=-9,8;CIEND=-9,8;CIPOS95=0,0;CIEND95=0,0;MATEID=112665_1;EVENT=112665;SECONDARY;SU=20;PE=0;SR=20;ALG=PROD;AF=0.01323;NSAMP=387;MSQ=20.14;AC=387;AN=29246;NFAM=384
chr8	14015271	14015288	chr10	95993853	95993870	108662	311.77	+	+	BND	LOW	108662_1	N	N]chr10:95993862]	108662_2	N	N]chr8:14015280]	SVTYPE=BND;POS=14015280;STRANDS=++:4;CIPOS=-9,8;CIEND=-9,8;CIPOS95=0,0;CIEND95=0,0;MATEID=108662_2;EVENT=108662;SU=4;PE=0;SR=4;ALG=PROD;AF=0.0001026;NSAMP=3;MSQ=9.07;AC=3;AN=29246;NFAM=3	SVTYPE=BND;POS=95993862;STRANDS=++:4;CIPOS=-9,8;CIEND=-9,8;CIPOS95=0,0;CIEND95=0,0;MATEID=108662_1;EVENT=108662;SECONDARY;SU=4;PE=0;SR=4;ALG=PROD;AF=0.0001026;NSAMP=3;MSQ=9.07;AC=3;AN=29246;NFAM=3
chr8	14029857	14030354	chr8	14031992	14032339	532098	141.63	-	+	DUP	PASS	532098	N	<DUP>	.	.	.	SVTYPE=DUP;POS=14030345;SVLEN=1657;END=14032002;STRANDS=-+:6;IMPRECISE;CIPOS=-488,9;CIEND=-10,337;CIPOS95=-83,1;CIEND95=-2,75;SU=6;PE=6;SR=0;ALG=PROD;AF=6.839e-05;NSAMP=2;MSQ=62.61;AC=2;AN=29246;NFAM=2	.
chr8	14030028	14030045	chr8	14031369	14031388	411503	653.75	+	-	BND	LOW	411503_1	N	N[chr8:14031380[	411503_2	N	]chr8:14030036]N	SVTYPE=BND;POS=14030036;STRANDS=+-:17;IMPRECISE;CIPOS=-8,9;CIEND=-10,9;CIPOS95=-1,4;CIEND95=-3,3;MATEID=411503_2;EVENT=411503;SU=17;PE=16;SR=1;ALG=PROD;AF=0.0006155;NSAMP=18;MSQ=9.37;RECLASSIFIED;AC=18;AN=29246;NFAM=18	SVTYPE=BND;POS=14031380;STRANDS=+-:17;IMPRECISE;CIPOS=-10,9;CIEND=-8,9;CIPOS95=-3,3;CIEND95=-1,4;MATEID=411503_1;EVENT=411503;SECONDARY;SU=17;PE=16;SR=1;ALG=PROD;AF=0.0006155;NSAMP=18;MSQ=9.37;RECLASSIFIED;AC=18;AN=29246;NFAM=18
chr8	14031338	14031338	chr8	14031411	14031411	411504	3.94952e+06	+	-	MEI	PASS	411504	N	<DEL:ME:SINE|Alu|AluYe5>	.	.	.	SVTYPE=MEI;POS=14031338;SVLEN=-73;END=14031411;STRANDS=+-:137059;CIPOS=0,0;CIEND=0,0;CIPOS95=0,0;CIEND95=0,0;SU=137059;PE=570;SR=136489;AF=0.2467;NSAMP=6010;MSQ=358.32;MEDGQR=4.4;Q10GQR=4.2;AC=7214;AN=29242;NFAM=5582	.
chr8	14036287	14036346	chr8	14118011	14118029	532099	1576.04	-	+	DUP	PASS	532099	N	<DUP>	.	.	.	SVTYPE=DUP;POS=14036317;SVLEN=81703;END=14118020;STRANDS=-+:121;CIPOS=-30,29;CIEND=-9,9;CIPOS95=0,0;CIEND95=0,0;SU=121;PE=92;SR=29;ALG=PROD;AF=0.0002735;NSAMP=5;MSQ=311.44;AC=8;AN=29246;NFAM=5	.
chr8	14038700	14038719	chr8	14509066	14509067	532100	605.28	-	+	DUP	PASS	532100	N	<DUP>	.	.	.	SVTYPE=DUP;POS=14038710;SVLEN=470357;END=14509067;STRANDS=-+:50;CIPOS=-10,9;CIEND=-1,0;CIPOS95=0,0;CIEND95=0,0;SU=50;PE=31;SR=19;ALG=PROD;AF=6.839e-05;NSAMP=1;MSQ=601.29;AC=2;AN=29246;NFAM=1	.
chr8	14044199	14044206	chr8	14044380	14044399	411506	5033.15	+	-	BND	LOW	411506_1	N	N[chr8:14044393[	411506_2	N	]chr8:14044202]N	SVTYPE=BND;POS=14044202;STRANDS=+-:213;CIPOS=-3,4;CIEND=-12,7;CIPOS95=0,0;CIEND95=0,0;MATEID=411506_2;EVENT=411506;SU=213;PE=3;SR=210;ALG=PROD;AF=0.0001026;NSAMP=3;MSQ=25.78;RECLASSIFIED;AC=3;AN=29246;NFAM=3	SVTYPE=BND;POS=14044393;STRANDS=+-:213;CIPOS=-12,7;CIEND=-3,4;CIPOS95=0,0;CIEND95=0,0;MATEID=411506_1;EVENT=411506;SECONDARY;SU=213;PE=3;SR=210;ALG=PROD;AF=0.0001026;NSAMP=3;MSQ=25.78;RECLASSIFIED;AC=3;AN=29246;NFAM=3
chr8	14045418	14045420	chr8	14048629	14048630	411507	21498.5	+	-	BND	PASS	411507_1	N	N[chr8:14048631[	411507_2	N	]chr8:14045419]N	SVTYPE=BND;POS=14045419;STRANDS=+-:869;CIPOS=-1,1;CIEND=-1,0;CIPOS95=0,0;CIEND95=0,0;MATEID=411507_2;EVENT=411507;SU=869;PE=395;SR=474;ALG=PROD;AF=0.001744;NSAMP=51;MSQ=348.51;RECLASSIFIED;AC=51;AN=29246;NFAM=50	SVTYPE=BND;POS=14048631;STRANDS=+-:869;CIPOS=-1,0;CIEND=-1,1;CIPOS95=0,0;CIEND95=0,0;MATEID=411507_1;EVENT=411507;SECONDARY;SU=869;PE=395;SR=474;ALG=PROD;AF=0.001744;NSAMP=51;MSQ=348.51;RECLASSIFIED;AC=51;AN=29246;NFAM=50
chr8	14049494	14049585	chr16	73104192	73104283	111537	2134.7	-	+	BND	LOW	111537_1	N	]chr16:73104238]N	111537_2	N	N[chr8:14049541[	SVTYPE=BND;POS=14049541;STRANDS=-+:6;CIPOS=-46,45;CIEND=-46,45;CIPOS95=0,0;CIEND95=0,0;MATEID=111537_2;EVENT=111537;SU=6;PE=0;SR=6;ALG=PROD;AF=0.002291;NSAMP=67;MSQ=24.53;AC=67;AN=29246;NFAM=66	SVTYPE=BND;POS=73104238;STRANDS=-+:6;CIPOS=-46,45;CIEND=-46,45;CIPOS95=0,0;CIEND95=0,0;MATEID=111537_1;EVENT=111537;SECONDARY;SU=6;PE=0;SR=6;ALG=PROD;AF=0.002291;NSAMP=67;MSQ=24.53;AC=67;AN=29246;NFAM=66
chr8	14055570	14055575	chr8	14055818	14055823	411508	423.22	+	-	BND	LOW	411508_1	N	N[chr8:14055822[	411508_2	N	]chr8:14055573]N	SVTYPE=BND;POS=14055573;STRANDS=+-:11;CIPOS=-3,2;CIEND=-3,2;CIPOS95=0,0;CIEND95=0,0;MATEID=411508_2;EVENT=411508;SU=11;PE=0;SR=11;ALG=PROD;AF=3.419e-05;NSAMP=1;MSQ=26.81;RECLASSIFIED;AC=1;AN=29246;NFAM=1	SVTYPE=BND;POS=14055822;STRANDS=+-:11;CIPOS=-3,2;CIEND=-3,2;CIPOS95=0,0;CIEND95=0,0;MATEID=411508_1;EVENT=411508;SECONDARY;SU=11;PE=0;SR=11;ALG=PROD;AF=3.419e-05;NSAMP=1;MSQ=26.81;RECLASSIFIED;AC=1;AN=29246;NFAM=1
chr8	14064203	14064222	chr18	43452545	43452564	112078	18603.7	-	+	BND	LOW	112078_1	N	]chr18:43452555]N	112078_2	N	N[chr8:14064214[	SVTYPE=BND;POS=14064214;STRANDS=-+:4;IMPRECISE;CIPOS=-10,9;CIEND=-10,9;CIPOS95=-1,1;CIEND95=-1,1;MATEID=112078_2;EVENT=112078;SU=4;PE=1;SR=3;ALG=PROD;AF=0.005847;NSAMP=169;MSQ=54.97;AC=171;AN=29246;NFAM=165	SVTYPE=BND;POS=43452555;STRANDS=-+:4;IMPRECISE;CIPOS=-10,9;CIEND=-10,9;CIPOS95=-1,1;CIEND95=-1,1;MATEID=112078_1;EVENT=112078;SECONDARY;SU=4;PE=1;SR=3;ALG=PROD;AF=0.005847;NSAMP=169;MSQ=54.97;AC=171;AN=29246;NFAM=165
chr8	14081865	14081884	chr8	14093126	14093128	411509	929.55	+	-	DEL	PASS	411509	N	<DEL>	.	.	.	SVTYPE=DEL;POS=14081875;SVLEN=-11253;END=14093128;STRANDS=+-:38;CIPOS=-10,9;CIEND=-2,0;CIPOS95=0,0;CIEND95=0,0;SU=38;PE=23;SR=15;ALG=PROD;AF=3.419e-05;NSAMP=1;MSQ=929.42;AC=1;AN=29246;NFAM=1	.
chr8	14092094	14092333	chr8	14094972	14095313	411510	380.67	+	-	DEL	PASS	411510	N	<DEL>	.	.	.	SVTYPE=DEL;POS=14092104;SVLEN=-3200;END=14095304;STRANDS=+-:18;IMPRECISE;CIPOS=-10,229;CIEND=-332,9;CIPOS95=-3,37;CIEND95=-39,2;SU=18;PE=18;SR=0;ALG=PROD;AF=3.419e-05;NSAMP=1;MSQ=380.67;AC=1;AN=29246;NFAM=1	.
chr8	14100553	14100553	chr8	14100612	14100612	411511	196132.0	+	-	BND	LOW	411511_1	N	N[chr8:14100613[	411511_2	N	]chr8:14100553]N	SVTYPE=BND;POS=14100553;STRANDS=+-:4717;CIPOS=0,0;CIEND=0,0;CIPOS95=0,0;CIEND95=0,0;MATEID=411511_2;EVENT=411511;SU=4717;PE=91;SR=4626;ALG=PROD;AF=0.03631;NSAMP=1035;MSQ=128.29;RECLASSIFIED;AC=1061;AN=29218;NFAM=994	SVTYPE=BND;POS=14100613;STRANDS=+-:4717;CIPOS=0,0;CIEND=0,0;CIPOS95=0,0;CIEND95=0,0;MATEID=411511_1;EVENT=411511;SECONDARY;SU=4717;PE=91;SR=4626;ALG=PROD;AF=0.03631;NSAMP=1035;MSQ=128.29;RECLASSIFIED;AC=1061;AN=29218;NFAM=994
chr8	14101326	14101487	chr8	14101481	14101671	532101	1.29317e+06	-	+	DUP	PASS	532101	N	<DUP>	.	.	.	SVTYPE=DUP;POS=14101376;SVLEN=188;END=14101564;STRANDS=-+:99208;CIPOS=-50,111;CIEND=-83,107;CIPOS95=0,0;CIEND95=0,0;SU=99208;PE=153;SR=99055;AF=0.2349;NSAMP=6654;MSQ=105.15;RETAINED;AC=6869;AN=29246;NFAM=6110	.
chr8	14102673	14102676	chr8	14105262	14105264	411513	7637.58	+	-	BND	PASS	411513_1	N	N[chr8:14105265[	411513_2	N	]chr8:14102675]N	SVTYPE=BND;POS=14102675;STRANDS=+-:321;CIPOS=-2,1;CIEND=-2,0;CIPOS95=0,0;CIEND95=0,0;MATEID=411513_2;EVENT=411513;SU=321;PE=184;SR=137;ALG=PROD;AF=0.0002052;NSAMP=6;MSQ=502.02;RECLASSIFIED;AC=6;AN=29246;NFAM=6	SVTYPE=BND;POS=14105265;STRANDS=+-:321;CIPOS=-2,0;CIEND=-2,1;CIPOS95=0,0;CIEND95=0,0;MATEID=411513_1;EVENT=411513;SECONDARY;SU=321;PE=184;SR=137;ALG=PROD;AF=0.0002052;NSAMP=6;MSQ=502.02;RECLASSIFIED;AC=6;AN=29246;NFAM=6
chr8	14116882	14117253	chrX	11713271	11713836	113609	11305.9	+	+	BND	LOW	113609_1	N	N]chrX:11713315]	113609_2	N	N]chr8:14116932]	SVTYPE=BND;POS=14116932;STRANDS=++:35;IMPRECISE;CIPOS=-50,321;CIEND=-44,521;CIPOS95=-21,21;CIEND95=-44,123;MATEID=113609_2;EVENT=113609;SU=35;PE=35;SR=0;ALG=PROD;AF=0.00742;NSAMP=217;MSQ=33.83;AC=217;AN=29246;NFAM=217	SVTYPE=BND;POS=11713315;STRANDS=++:35;IMPRECISE;CIPOS=-44,521;CIEND=-50,321;CIPOS95=-44,123;CIEND95=-21,21;MATEID=113609_1;EVENT=113609;SECONDARY;SU=35;PE=35;SR=0;ALG=PROD;AF=0.00742;NSAMP=217;MSQ=33.83;AC=217;AN=29246;NFAM=217
chr8	14124519	14124568	chr8	14126413	14126458	411515	1621.43	+	-	DEL	PASS	411515	N	<DEL>	.	.	.	SVTYPE=DEL;POS=14124544;SVLEN=-1893;END=14126437;STRANDS=+-:66;CIPOS=-25,24;CIEND=-24,21;CIPOS95=0,0;CIEND95=0,0;SU=66;PE=41;SR=25;ALG=PROD;AF=6.839e-05;NSAMP=2;MSQ=455.5;AC=2;AN=29246;NFAM=2	.
chr8	14126698	14126741	chr8	14129999	14130041	411516	1987.13	+	-	DEL	PASS	411516	N	<DEL>	.	.	.	SVTYPE=DEL;POS=14126720;SVLEN=-3301;END=14130021;STRANDS=+-:86;CIPOS=-22,21;CIEND=-22,20;CIPOS95=0,0;CIEND95=0,0;SU=86;PE=53;SR=33;ALG=PROD;AF=6.839e-05;NSAMP=2;MSQ=530.42;AC=2;AN=29246;NFAM=2	.
chr8	14131549	14131608	chr14	58754325	58754384	110767	137.56	+	+	BND	LOW	110767_1	N	N]chr14:58754355]	110767_2	N	N]chr8:14131579]	SVTYPE=BND;POS=14131579;STRANDS=++:13;IMPRECISE;CIPOS=-30,29;CIEND=-30,29;CIPOS95=-2,2;CIEND95=-3,3;MATEID=110767_2;EVENT=110767;SU=13;PE=12;SR=1;ALG=PROD;AF=3.419e-05;NSAMP=1;MSQ=137.44;AC=1;AN=29246;NFAM=1	SVTYPE=BND;POS=58754355;STRANDS=++:13;IMPRECISE;CIPOS=-30,29;CIEND=-30,29;CIPOS95=-3,3;CIEND95=-2,2;MATEID=110767_1;EVENT=110767;SECONDARY;SU=13;PE=12;SR=1;ALG=PROD;AF=3.419e-05;NSAMP=1;MSQ=137.44;AC=1;AN=29246;NFAM=1
chr8	14131550	14131609	chr14	58754190	58754234	110764	158.48	-	-	BND	LOW	110764_1	N	[chr14:58754214[N	110764_2	N	[chr8:14131581[N	SVTYPE=BND;POS=14131581;STRANDS=--:20;CIPOS=-30,29;CIEND=-23,21;CIPOS95=0,0;CIEND95=0,0;MATEID=110764_2;EVENT=110764;SU=20;PE=6;SR=14;ALG=PROD;AF=3.419e-05;NSAMP=1;MSQ=158.48;AC=1;AN=29246;NFAM=1	SVTYPE=BND;POS=58754214;STRANDS=--:20;CIPOS=-23,21;CIEND=-30,29;CIPOS95=0,0;CIEND95=0,0;MATEID=110764_1;EVENT=110764;SECONDARY;SU=20;PE=6;SR=14;ALG=PROD;AF=3.419e-05;NSAMP=1;MSQ=158.48;AC=1;AN=29246;NFAM=1
chr8	14146862	14146879	chr14	79049088	79049105	110865	14248.7	-	+	BND	LOW	110865_1	N	]chr14:79049097]N	110865_2	N	N[chr8:14146872[	SVTYPE=BND;POS=14146872;STRANDS=-+:20;CIPOS=-9,8;CIEND=-9,8;CIPOS95=0,0;CIEND95=0,0;MATEID=110865_2;EVENT=110865;SU=20;PE=0;SR=20;ALG=PROD;AF=0.01135;NSAMP=332;MSQ=28.6;AC=332;AN=29246;NFAM=328	SVTYPE=BND;POS=79049097;STRANDS=-+:20;CIPOS=-9,8;CIEND=-9,8;CIPOS95=0,0;CIEND95=0,0;MATEID=110865_1;EVENT=110865;SECONDARY;SU=20;PE=0;SR=20;ALG=PROD;AF=0.01135;NSAMP=332;MSQ=28.6;AC=332;AN=29246;NFAM=328
chr8	14148616	14148618	chr8	14153688	14153707	532104	381.41	-	+	DUP	PASS	532104	N	<DUP>	.	.	.	SVTYPE=DUP;POS=14148618;SVLEN=5080;END=14153698;STRANDS=-+:37;CIPOS=-2,0;CIEND=-10,9;CIPOS95=0,0;CIEND95=0,0;SU=37;PE=20;SR=17;ALG=PROD;AF=3.419e-05;NSAMP=1;MSQ=380.77;AC=1;AN=29246;NFAM=1	.
chr8	14166880	14166926	chr8	14167259	14167314	411518	1083.81	+	-	BND	LOW	411518_1	N	N[chr8:14167286[	411518_2	N	]chr8:14166904]N	SVTYPE=BND;POS=14166904;STRANDS=+-:18;CIPOS=-24,22;CIEND=-26,29;CIPOS95=0,0;CIEND95=0,0;MATEID=411518_2;EVENT=411518;SU=18;PE=1;SR=17;ALG=PROD;AF=0.0007864;NSAMP=23;MSQ=39.39;RECLASSIFIED;AC=23;AN=29246;NFAM=23	SVTYPE=BND;POS=14167286;STRANDS=+-:18;CIPOS=-26,29;CIEND=-24,22;CIPOS95=0,0;CIEND95=0,0;MATEID=411518_1;EVENT=411518;SECONDARY;SU=18;PE=1;SR=17;ALG=PROD;AF=0.0007864;NSAMP=23;MSQ=39.39;RECLASSIFIED;AC=23;AN=29246;NFAM=23
chr8	14172675	14172694	chr8	14172840	14172859	411519	360.06	+	-	DEL	PASS	411519	N	<DEL>	.	.	.	SVTYPE=DEL;POS=14172685;SVLEN=-165;END=14172850;STRANDS=+-:13;CIPOS=-10,9;CIEND=-10,9;CIPOS95=0,0;CIEND95=0,0;SU=13;PE=0;SR=13;ALG=PROD;AF=3.419e-05;NSAMP=1;MSQ=359.69;AC=1;AN=29246;NFAM=1	.
chr8	14173131	14173175	chr8	14173303	14173362	411520	724.57	+	-	DEL	PASS	411520	N	<DEL>	.	.	.	SVTYPE=DEL;POS=14173154;SVLEN=-179;END=14173333;STRANDS=+-:28;CIPOS=-23,21;CIEND=-30,29;CIPOS95=0,0;CIEND95=0,0;SU=28;PE=1;SR=27;ALG=PROD;AF=0.000171;NSAMP=5;MSQ=143.88;AC=5;AN=29246;NFAM=4	.
chr8	14189723	14190158	chr8	14190809	14191223	532105	142.36	-	+	DUP	PASS	532105	N	<DUP>	.	.	.	SVTYPE=DUP;POS=14190149;SVLEN=670;END=14190819;STRANDS=-+:10;IMPRECISE;CIPOS=-426,9;CIEND=-10,404;CIPOS95=-70,2;CIEND95=-2,74;SU=10;PE=10;SR=0;ALG=PROD;AF=3.419e-05;NSAMP=1;MSQ=4.16;AC=1;AN=29246;NFAM=1	.
chr8	14190966	14190972	chr8	14191020	14191038	411521	269.96	+	-	BND	PASS	411521_1	N	N[chr8:14191030[	411521_2	N	]chr8:14190970]N	SVTYPE=BND;POS=14190970;STRANDS=+-:11;CIPOS=-4,2;CIEND=-9,9;CIPOS95=0,0;CIEND95=0,0;MATEID=411521_2;EVENT=411521;SU=11;PE=0;SR=11;ALG=PROD;AF=3.419e-05;NSAMP=1;MSQ=269.71;RECLASSIFIED;AC=1;AN=29246;NFAM=1	SVTYPE=BND;POS=14191030;STRANDS=+-:11;CIPOS=-9,9;CIEND=-4,2;CIPOS95=0,0;CIEND95=0,0;MATEID=411521_1;EVENT=411521;SECONDARY;SU=11;PE=0;SR=11;ALG=PROD;AF=3.419e-05;NSAMP=1;MSQ=269.71;RECLASSIFIED;AC=1;AN=29246;NFAM=1
chr8	14192381	14193311	chr8	14193098	14194203	603951	6159.56	+	+	INV	LOW	603951	N	<INV>	.	.	.	SVTYPE=INV;POS=14192981;SVLEN=608;END=14193589;STRANDS=++:50,--:26;IMPRECISE;CIPOS=-600,330;CIEND=-491,614;CIPOS95=-290,290;CIEND95=-201,201;SU=76;PE=76;SR=0;ALG=SUM;AF=0.003898;NSAMP=113;MSQ=53.36;RETAINED;AC=114;AN=29246;NFAM=113	.
chr8	14193104	14193280	chr8	14193516	14193996	603959	2047.01	+	+	BND	LOW	603959_1	N	N]chr8:14193546]	603959_2	N	N]chr8:14193134]	SVTYPE=BND;POS=14193134;STRANDS=++:5;IMPRECISE;CIPOS=-30,146;CIEND=-30,450;CIPOS95=-30,37;CIEND95=-30,120;MATEID=603959_2;EVENT=603959;SU=5;PE=5;SR=0;ALG=PROD;AF=0.002018;NSAMP=58;MSQ=34.04;AC=59;AN=29244;NFAM=58	SVTYPE=BND;POS=14193546;STRANDS=++:5;IMPRECISE;CIPOS=-30,450;CIEND=-30,146;CIPOS95=-30,120;CIEND95=-30,37;MATEID=603959_1;EVENT=603959;SECONDARY;SU=5;PE=5;SR=0;ALG=PROD;AF=0.002018;NSAMP=58;MSQ=34.04;AC=59;AN=29244;NFAM=58
chr8	14196461	14196480	chr8	14196609	14196628	411522	123.04	+	-	DEL	PASS	411522	N	<DEL>	.	.	.	SVTYPE=DEL;POS=14196471;SVLEN=-148;END=14196619;STRANDS=+-:5;CIPOS=-10,9;CIEND=-10,9;CIPOS95=0,0;CIEND95=0,0;SU=5;PE=0;SR=5;ALG=PROD;AF=3.419e-05;NSAMP=1;MSQ=122.86;AC=1;AN=29246;NFAM=1	.
chr8	14212698	14212715	chr8	14222017	14222034	603960	23.81	+	+	BND	LOW	603960_1	N	N]chr8:14222026]	603960_2	N	N]chr8:14212707]	SVTYPE=BND;POS=14212707;STRANDS=++:4;CIPOS=-9,8;CIEND=-9,8;CIPOS95=0,0;CIEND95=0,0;MATEID=603960_2;EVENT=603960;SU=4;PE=0;SR=4;ALG=PROD;AF=3.419e-05;NSAMP=1;MSQ=23.81;AC=1;AN=29246;NFAM=1	SVTYPE=BND;POS=14222026;STRANDS=++:4;CIPOS=-9,8;CIEND=-9,8;CIPOS95=0,0;CIEND95=0,0;MATEID=603960_1;EVENT=603960;SECONDARY;SU=4;PE=0;SR=4;ALG=PROD;AF=3.419e-05;NSAMP=1;MSQ=23.81;AC=1;AN=29246;NFAM=1
chr8	14212698	14213170	chr8	14221776	14222221	411523	137.7	+	-	DEL	PASS	411523	N	<DEL>	.	.	.	SVTYPE=DEL;POS=14212706;SVLEN=-9506;END=14222212;STRANDS=+-:5;IMPRECISE;CIPOS=-8,464;CIEND=-436,9;CIPOS95=0,165;CIEND95=-144,1;SU=5;PE=5;SR=0;ALG=PROD;AF=3.419e-05;NSAMP=1;MSQ=137.7;AC=1;AN=29246;NFAM=1	.
chr8	14221229	14221248	chr8	14221362	14221381	411524	161.82	+	-	DEL	PASS	411524	N	<DEL>	.	.	.	SVTYPE=DEL;POS=14221239;SVLEN=-133;END=14221372;STRANDS=+-:8;CIPOS=-10,9;CIEND=-10,9;CIPOS95=0,0;CIEND95=0,0;SU=8;PE=0;SR=8;ALG=PROD;AF=3.419e-05;NSAMP=1;MSQ=161.81;AC=1;AN=29246;NFAM=1	.
chr8	14221907	14221926	chr8	14222202	14222221	603962	116.8	-	-	BND	LOW	603962_1	N	[chr8:14222213[N	603962_2	N	[chr8:14221918[N	SVTYPE=BND;POS=14221918;STRANDS=--:6;IMPRECISE;CIPOS=-10,9;CIEND=-10,9;CIPOS95=-1,0;CIEND95=-1,1;MATEID=603962_2;EVENT=603962;SU=6;PE=4;SR=2;ALG=PROD;AF=3.419e-05;NSAMP=1;MSQ=116.78;AC=1;AN=29246;NFAM=1	SVTYPE=BND;POS=14222213;STRANDS=--:6;IMPRECISE;CIPOS=-10,9;CIEND=-10,9;CIPOS95=-1,1;CIEND95=-1,0;MATEID=603962_1;EVENT=603962;SECONDARY;SU=6;PE=4;SR=2;ALG=PROD;AF=3.419e-05;NSAMP=1;MSQ=116.78;AC=1;AN=29246;NFAM=1
chr8	14222316	14222340	chr8	14222494	14223177	603963	11.26	+	+	INV	LOW	603963	N	<INV>	.	.	.	SVTYPE=INV;POS=14222326;SVLEN=178;END=14222504;STRANDS=++:3,--:1;IMPRECISE;CIPOS=-10,14;CIEND=-10,673;CIPOS95=-2,12;CIEND95=-2,214;SU=4;PE=4;SR=0;ALG=PROD;AF=3.419e-05;NSAMP=1;MSQ=6.88;AC=1;AN=29246;NFAM=1	.
chr8	14244859	14245293	chr8	14259497	14260012	411526	62.87	+	-	DEL	PASS	411526	N	<DEL>	.	.	.	SVTYPE=DEL;POS=14244869;SVLEN=-15134;END=14260003;STRANDS=+-:4;IMPRECISE;CIPOS=-10,424;CIEND=-506,9;CIPOS95=-2,118;CIEND95=-109,2;SU=4;PE=4;SR=0;ALG=PROD;AF=3.419e-05;NSAMP=1;MSQ=62.87;AC=1;AN=29246;NFAM=1	.
chr8	14265425	14265444	chr8	14294396	14294415	532107	310.67	-	+	DUP	PASS	532107	N	<DUP>	.	.	.	SVTYPE=DUP;POS=14265435;SVLEN=28971;END=14294406;STRANDS=-+:26;CIPOS=-10,9;CIEND=-10,9;CIPOS95=0,0;CIEND95=0,0;SU=26;PE=15;SR=11;ALG=PROD;AF=6.839e-05;NSAMP=1;MSQ=296.94;AC=2;AN=29246;NFAM=1	.
chr8	14272805	14272849	chr8	14273032	14273075	603964	652.05	+	+	INV	LOW	603964	N	<INV>	.	.	.	SVTYPE=INV;POS=14272828;SVLEN=227;END=14273055;STRANDS=++:2,--:54;CIPOS=-23,21;CIEND=-23,20;CIPOS95=0,0;CIEND95=0,0;SU=56;PE=28;SR=28;ALG=PROD;AF=0.0001368;NSAMP=4;MSQ=161.86;AC=4;AN=29246;NFAM=4	.
chr8	14282871	14282890	chr8	14300215	14300234	411528	626.52	+	-	DEL	PASS	411528	N	<DEL>	.	.	.	SVTYPE=DEL;POS=14282881;SVLEN=-17344;END=14300225;STRANDS=+-:24;IMPRECISE;CIPOS=-10,9;CIEND=-10,9;CIPOS95=-1,1;CIEND95=-1,0;SU=24;PE=22;SR=2;ALG=PROD;AF=3.419e-05;NSAMP=1;MSQ=626.52;AC=1;AN=29246;NFAM=1	.
chr8	14288273	14288276	chr8	14298973	14298992	411530	716.62	+	-	BND	PASS	411530_1	N	N[chr8:14298984[	411530_2	N	]chr8:14288275]N	SVTYPE=BND;POS=14288275;STRANDS=+-:31;CIPOS=-2,1;CIEND=-10,9;CIPOS95=0,0;CIEND95=0,0;MATEID=411530_2;EVENT=411530;SU=31;PE=16;SR=15;ALG=PROD;AF=3.419e-05;NSAMP=1;MSQ=707.11;RECLASSIFIED;AC=1;AN=29246;NFAM=1	SVTYPE=BND;POS=14298984;STRANDS=+-:31;CIPOS=-10,9;CIEND=-2,1;CIPOS95=0,0;CIEND95=0,0;MATEID=411530_1;EVENT=411530;SECONDARY;SU=31;PE=16;SR=15;ALG=PROD;AF=3.419e-05;NSAMP=1;MSQ=707.11;RECLASSIFIED;AC=1;AN=29246;NFAM=1
chr8	14313930	14313979	chr11	80930355	80930404	109449	183.9	+	+	BND	LOW	109449_1	N	N]chr11:80930380]	109449_2	N	N]chr8:14313955]	SVTYPE=BND;POS=14313955;STRANDS=++:17;CIPOS=-25,24;CIEND=-25,24;CIPOS95=0,0;CIEND95=0,0;MATEID=109449_2;EVENT=109449;SU=17;PE=0;SR=17;ALG=PROD;AF=0.0001026;NSAMP=3;MSQ=60.35;AC=3;AN=29246;NFAM=3	SVTYPE=BND;POS=80930380;STRANDS=++:17;CIPOS=-25,24;CIEND=-25,24;CIPOS95=0,0;CIEND95=0,0;MATEID=109449_1;EVENT=109449;SECONDARY;SU=17;PE=0;SR=17;ALG=PROD;AF=0.0001026;NSAMP=3;MSQ=60.35;AC=3;AN=29246;NFAM=3
chr8	14326013	14326022	chr8	14326067	14326076	411533	393.52	+	-	BND	LOW	411533_1	N	N[chr8:14326073[	411533_2	N	]chr8:14326018]N	SVTYPE=BND;POS=14326018;STRANDS=+-:7;CIPOS=-5,4;CIEND=-5,4;CIPOS95=0,0;CIEND95=0,0;MATEID=411533_2;EVENT=411533;SU=7;PE=0;SR=7;ALG=PROD;AF=3.419e-05;NSAMP=1;MSQ=191.81;RECLASSIFIED;AC=1;AN=29246;NFAM=1	SVTYPE=BND;POS=14326073;STRANDS=+-:7;CIPOS=-5,4;CIEND=-5,4;CIPOS95=0,0;CIEND95=0,0;MATEID=411533_1;EVENT=411533;SECONDARY;SU=7;PE=0;SR=7;ALG=PROD;AF=3.419e-05;NSAMP=1;MSQ=191.81;RECLASSIFIED;AC=1;AN=29246;NFAM=1
chr8	14343707	14343718	chr8	14343970	14343981	532108	59.05	-	+	DUP	PASS	532108	N	<DUP>	.	.	.	SVTYPE=DUP;POS=14343713;SVLEN=263;END=14343976;STRANDS=-+:6;CIPOS=-6,5;CIEND=-6,5;CIPOS95=0,0;CIEND95=0,0;SU=6;PE=0;SR=6;ALG=PROD;AF=3.419e-05;NSAMP=1;MSQ=49.47;AC=1;AN=29246;NFAM=1	.
chr8	14350905	14350963	chr8	14357146	14357188	411536	1480.66	+	-	DEL	PASS	411536	N	<DEL>	.	.	.	SVTYPE=DEL;POS=14350935;SVLEN=-6233;END=14357168;STRANDS=+-:65;CIPOS=-30,28;CIEND=-22,20;CIPOS95=0,0;CIEND95=0,0;SU=65;PE=37;SR=28;ALG=PROD;AF=6.839e-05;NSAMP=2;MSQ=740.33;AC=2;AN=29246;NFAM=2	.
chr8	14366001	14366018	chr8	19499166	19499180	603968	221.35	-	-	BND	LOW	603968_1	N	[chr8:19499172[N	603968_2	N	[chr8:14366010[N	SVTYPE=BND;POS=14366010;STRANDS=--:17;CIPOS=-8,9;CIEND=-5,9;CIPOS95=0,0;CIEND95=0,0;MATEID=603968_2;EVENT=603968;SU=17;PE=7;SR=10;ALG=PROD;AF=3.419e-05;NSAMP=1;MSQ=221.35;AC=1;AN=29246;NFAM=1	SVTYPE=BND;POS=19499172;STRANDS=--:17;CIPOS=-5,9;CIEND=-8,9;CIPOS95=0,0;CIEND95=0,0;MATEID=603968_1;EVENT=603968;SECONDARY;SU=17;PE=7;SR=10;ALG=PROD;AF=3.419e-05;NSAMP=1;MSQ=221.35;AC=1;AN=29246;NFAM=1
chr8	14366097	14366100	chr8	19496096	19496115	603969	305.27	+	+	BND	PASS	603969_1	N	N]chr8:19496106]	603969_2	N	N]chr8:14366099]	SVTYPE=BND;POS=14366099;STRANDS=++:20;CIPOS=-2,1;CIEND=-10,9;CIPOS95=0,0;CIEND95=0,0;MATEID=603969_2;EVENT=603969;SU=20;PE=6;SR=14;ALG=PROD;AF=3.419e-05;NSAMP=1;MSQ=305.27;AC=1;AN=29246;NFAM=1	SVTYPE=BND;POS=19496106;STRANDS=++:20;CIPOS=-10,9;CIEND=-2,1;CIPOS95=0,0;CIEND95=0,0;MATEID=603969_1;EVENT=603969;SECONDARY;SU=20;PE=6;SR=14;ALG=PROD;AF=3.419e-05;NSAMP=1;MSQ=305.27;AC=1;AN=29246;NFAM=1
chr8	14377629	14377960	chr8	14401043	14401390	411537	141.27	+	-	DEL	PASS	411537	N	<DEL>	.	.	.	SVTYPE=DEL;POS=14377639;SVLEN=-23742;END=14401381;STRANDS=+-:5;IMPRECISE;CIPOS=-10,321;CIEND=-338,9;CIPOS95=-2,92;CIEND95=-91,2;SU=5;PE=5;SR=0;ALG=PROD;AF=3.419e-05;NSAMP=1;MSQ=140.77;AC=1;AN=29246;NFAM=1	.
chr8	14379406	14379425	chr8	14381324	14381343	411538	17.79	+	-	DEL	PASS	411538	N	<DEL>	.	.	.	SVTYPE=DEL;POS=14379416;SVLEN=-1918;END=14381334;STRANDS=+-:4;IMPRECISE;CIPOS=-10,9;CIEND=-10,9;CIPOS95=-1,1;CIEND95=-1,1;SU=4;PE=2;SR=2;ALG=PROD;AF=3.419e-05;NSAMP=1;MSQ=17.79;AC=1;AN=29246;NFAM=1	.
chr8	14392312	14392331	chr8	14542705	14542724	411540	722.29	+	-	DEL	PASS	411540	N	<DEL>	.	.	.	SVTYPE=DEL;POS=14392322;SVLEN=-150393;END=14542715;STRANDS=+-:26;CIPOS=-10,9;CIEND=-10,9;CIPOS95=0,0;CIEND95=0,0;SU=26;PE=15;SR=11;ALG=PROD;AF=3.419e-05;NSAMP=1;MSQ=719.45;AC=1;AN=29246;NFAM=1	.
chr8	14425839	14425858	chr8	14425891	14425910	411542	285.31	+	-	BND	LOW	411542_1	N	N[chr8:14425902[	411542_2	N	]chr8:14425849]N	SVTYPE=BND;POS=14425849;STRANDS=+-:8;CIPOS=-10,9;CIEND=-10,9;CIPOS95=0,0;CIEND95=0,0;MATEID=411542_2;EVENT=411542;SU=8;PE=0;SR=8;ALG=PROD;AF=6.839e-05;NSAMP=2;MSQ=139.26;RECLASSIFIED;AC=2;AN=29246;NFAM=2	SVTYPE=BND;POS=14425902;STRANDS=+-:8;CIPOS=-10,9;CIEND=-10,9;CIPOS95=0,0;CIEND95=0,0;MATEID=411542_1;EVENT=411542;SECONDARY;SU=8;PE=0;SR=8;ALG=PROD;AF=6.839e-05;NSAMP=2;MSQ=139.26;RECLASSIFIED;AC=2;AN=29246;NFAM=2
chr8	14430158	14430177	chr8	14430619	14430638	411543	674.26	+	-	BND	LOW	411543_1	N	N[chr8:14430630[	411543_2	N	]chr8:14430168]N	SVTYPE=BND;POS=14430168;STRANDS=+-:11;CIPOS=-10,9;CIEND=-10,9;CIPOS95=0,0;CIEND95=0,0;MATEID=411543_2;EVENT=411543;SU=11;PE=5;SR=6;ALG=PROD;AF=0.0003761;NSAMP=11;MSQ=57.39;RECLASSIFIED;AC=11;AN=29246;NFAM=11	SVTYPE=BND;POS=14430630;STRANDS=+-:11;CIPOS=-10,9;CIEND=-10,9;CIPOS95=0,0;CIEND95=0,0;MATEID=411543_1;EVENT=411543;SECONDARY;SU=11;PE=5;SR=6;ALG=PROD;AF=0.0003761;NSAMP=11;MSQ=57.39;RECLASSIFIED;AC=11;AN=29246;NFAM=11
chr8	14431677	14431692	chr8	14470111	14470113	411544	680.37	+	-	DEL	PASS	411544	N	<DEL>	.	.	.	SVTYPE=DEL;POS=14431687;SVLEN=-38426;END=14470113;STRANDS=+-:29;CIPOS=-10,5;CIEND=-2,0;CIPOS95=0,0;CIEND95=0,0;SU=29;PE=14;SR=15;ALG=PROD;AF=3.419e-05;NSAMP=1;MSQ=680.37;AC=1;AN=29246;NFAM=1	.
chr8	14432879	14433127	chr8	14441218	14441474	411545	3793.31	+	-	BND	PASS	411545_1	N	N[chr8:14441455[	411545_2	N	]chr8:14432889]N	SVTYPE=BND;POS=14432889;STRANDS=+-:184;IMPRECISE;CIPOS=-10,238;CIEND=-236,20;CIPOS95=-5,5;CIEND95=-4,4;MATEID=411545_2;EVENT=411545;SU=184;PE=184;SR=0;ALG=PROD;AF=0.0001026;NSAMP=3;MSQ=228.58;RECLASSIFIED;AC=3;AN=29246;NFAM=3	SVTYPE=BND;POS=14441455;STRANDS=+-:184;IMPRECISE;CIPOS=-236,20;CIEND=-10,238;CIPOS95=-4,4;CIEND95=-5,5;MATEID=411545_1;EVENT=411545;SECONDARY;SU=184;PE=184;SR=0;ALG=PROD;AF=0.0001026;NSAMP=3;MSQ=228.58;RECLASSIFIED;AC=3;AN=29246;NFAM=3
chr8	14440661	14440668	chr19	15985727	15985734	112469	263146.0	-	-	BND	LOW	112469_1	N	[chr19:15985734[N	112469_2	N	[chr8:14440667[N	SVTYPE=BND;POS=14440667;STRANDS=--:4758;CIPOS=-5,2;CIEND=-6,1;CIPOS95=0,0;CIEND95=0,0;MATEID=112469_2;EVENT=112469;SU=4758;PE=4678;SR=80;ALG=PROD;AF=0.08624;NSAMP=2522;MSQ=83.97;AC=2522;AN=29244;NFAM=2422	SVTYPE=BND;POS=15985734;STRANDS=--:4758;CIPOS=-6,1;CIEND=-5,2;CIPOS95=0,0;CIEND95=0,0;MATEID=112469_1;EVENT=112469;SECONDARY;SU=4758;PE=4678;SR=80;ALG=PROD;AF=0.08624;NSAMP=2522;MSQ=83.97;AC=2522;AN=29244;NFAM=2422
chr8	14440820	14440822	chr19	15985779	15985787	112298	428239.0	+	+	BND	LOW	112298_1	N	N]chr19:15985784]	112298_2	N	N]chr8:14440822]	SVTYPE=BND;POS=14440822;STRANDS=++:5918;CIPOS=-2,0;CIEND=-5,3;CIPOS95=0,0;CIEND95=0,0;MATEID=112298_2;EVENT=112298;SU=5918;PE=5645;SR=273;ALG=PROD;AF=0.1236;NSAMP=3614;MSQ=85.47;AC=3614;AN=29246;NFAM=3452	SVTYPE=BND;POS=15985784;STRANDS=++:5918;CIPOS=-5,3;CIEND=-2,0;CIPOS95=0,0;CIEND95=0,0;MATEID=112298_1;EVENT=112298;SECONDARY;SU=5918;PE=5645;SR=273;ALG=PROD;AF=0.1236;NSAMP=3614;MSQ=85.47;AC=3614;AN=29246;NFAM=3452
chr8	14451255	14451274	chr8	14451338	14451357	411547	190.8	+	-	BND	LOW	411547_1	N	N[chr8:14451349[	411547_2	N	]chr8:14451265]N	SVTYPE=BND;POS=14451265;STRANDS=+-:8;CIPOS=-10,9;CIEND=-10,9;CIPOS95=0,0;CIEND95=0,0;MATEID=411547_2;EVENT=411547;SU=8;PE=0;SR=8;ALG=PROD;AF=3.419e-05;NSAMP=1;MSQ=182.79;RECLASSIFIED;AC=1;AN=29246;NFAM=1	SVTYPE=BND;POS=14451349;STRANDS=+-:8;CIPOS=-10,9;CIEND=-10,9;CIPOS95=0,0;CIEND95=0,0;MATEID=411547_1;EVENT=411547;SECONDARY;SU=8;PE=0;SR=8;ALG=PROD;AF=3.419e-05;NSAMP=1;MSQ=182.79;RECLASSIFIED;AC=1;AN=29246;NFAM=1
chr8	14459349	14459368	chr8	14462110	14462129	411548	401.58	+	-	DEL	PASS	411548	N	<DEL>	.	.	.	SVTYPE=DEL;POS=14459359;SVLEN=-2761;END=14462120;STRANDS=+-:16;IMPRECISE;CIPOS=-10,9;CIEND=-10,9;CIPOS95=-2,2;CIEND95=-3,0;SU=16;PE=15;SR=1;ALG=PROD;AF=3.419e-05;NSAMP=1;MSQ=401.58;AC=1;AN=29246;NFAM=1	.
chr8	14462489	14462542	chr8	14463382	14463435	603971	370.75	+	+	INV	LOW	603971	N	<INV>	.	.	.	SVTYPE=INV;POS=14462519;SVLEN=893;END=14463412;STRANDS=++:6,--:6;IMPRECISE;CIPOS=-30,23;CIEND=-30,23;CIPOS95=-1,1;CIEND95=-3,3;SU=12;PE=9;SR=3;ALG=PROD;AF=0.0006497;NSAMP=18;MSQ=18.56;AC=19;AN=29244;NFAM=18	.
chr8	14462689	14462729	chr8	14463194	14463268	603972	294.44	+	+	INV	LOW	603972	N	<INV>	.	.	.	SVTYPE=INV;POS=14462699;SVLEN=507;END=14463206;STRANDS=++:3,--:1;IMPRECISE;CIPOS=-10,30;CIEND=-12,62;CIPOS95=0,21;CIEND95=-2,52;SU=4;PE=4;SR=0;ALG=PROD;AF=0.0004787;NSAMP=14;MSQ=19.04;AC=14;AN=29246;NFAM=14	.
chr8	14486697	14487486	chr19	21696988	21697785	112492	186.34	-	-	BND	LOW	112492_1	N	[chr19:21697706[N	112492_2	N	[chr8:14487438[N	SVTYPE=BND;POS=14487438;STRANDS=--:46;IMPRECISE;CIPOS=-740,49;CIEND=-717,80;CIPOS95=-195,49;CIEND95=-190,80;MATEID=112492_2;EVENT=112492;SU=46;PE=46;SR=0;ALG=SUM;AF=0.0002393;NSAMP=7;MSQ=15.33;AC=7;AN=29246;NFAM=7	SVTYPE=BND;POS=21697706;STRANDS=--:46;IMPRECISE;CIPOS=-717,80;CIEND=-740,49;CIPOS95=-190,80;CIEND95=-195,49;MATEID=112492_1;EVENT=112492;SECONDARY;SU=46;PE=46;SR=0;ALG=SUM;AF=0.0002393;NSAMP=7;MSQ=15.33;AC=7;AN=29246;NFAM=7
chr8	14486903	14486910	chr8	14489534	14489540	411550	3138.1	+	-	DEL	PASS	411550	N	<DEL>	.	.	.	SVTYPE=DEL;POS=14486907;SVLEN=-2631;END=14489538;STRANDS=+-:121;CIPOS=-4,3;CIEND=-4,2;CIPOS95=0,0;CIEND95=0,0;SU=121;PE=64;SR=57;ALG=PROD;AF=6.839e-05;NSAMP=2;MSQ=472.07;AC=2;AN=29246;NFAM=2	.
chr8	14487371	14487432	chr19	21688135	21688276	112491	150323.0	-	-	BND	LOW	112491_1	N	[chr19:21688268[N	112491_2	N	[chr8:14487424[N	SVTYPE=BND;POS=14487424;STRANDS=--:3673;IMPRECISE;CIPOS=-52,9;CIEND=-132,9;CIPOS95=-1,1;CIEND95=-3,3;MATEID=112491_2;EVENT=112491;SU=3673;PE=3673;SR=0;ALG=PROD;AF=0.07379;NSAMP=2158;MSQ=35.81;AC=2158;AN=29246;NFAM=2067	SVTYPE=BND;POS=21688268;STRANDS=--:3673;IMPRECISE;CIPOS=-132,9;CIEND=-52,9;CIPOS95=-3,3;CIEND95=-1,1;MATEID=112491_1;EVENT=112491;SECONDARY;SU=3673;PE=3673;SR=0;ALG=PROD;AF=0.07379;NSAMP=2158;MSQ=35.81;AC=2158;AN=29246;NFAM=2067
chr8	14488165	14488773	chr8	14489834	14490508	532111	585.97	-	+	BND	LOW	532111_1	N	]chr8:14489842]N	532111_2	N	N[chr8:14488765[	SVTYPE=BND;POS=14488765;STRANDS=-+:4;IMPRECISE;CIPOS=-599,9;CIEND=-8,666;CIPOS95=-127,2;CIEND95=0,160;MATEID=532111_2;EVENT=532111;SU=4;PE=4;SR=0;ALG=PROD;AF=0.001436;NSAMP=42;MSQ=9.23;RECLASSIFIED;AC=42;AN=29246;NFAM=42	SVTYPE=BND;POS=14489842;STRANDS=-+:4;IMPRECISE;CIPOS=-8,666;CIEND=-599,9;CIPOS95=0,160;CIEND95=-127,2;MATEID=532111_1;EVENT=532111;SECONDARY;SU=4;PE=4;SR=0;ALG=PROD;AF=0.001436;NSAMP=42;MSQ=9.23;RECLASSIFIED;AC=42;AN=29246;NFAM=42
chr8	14488909	14488917	chr12	42083368	42083370	109809	540776.0	+	-	BND	LOW	109809_1	N	N[chr12:42083371[	109809_2	N	]chr8:14488910]N	SVTYPE=BND;POS=14488910;STRANDS=+-:73178;CIPOS=-1,7;CIEND=-2,0;CIPOS95=0,0;CIEND95=0,0;MATEID=109809_2;EVENT=109809;SU=73178;PE=73178;SR=0;ALG=PROD;AF=0.2136;NSAMP=6247;MSQ=51.95;RETAINED;AC=6247;AN=29246;NFAM=5903	SVTYPE=BND;POS=42083371;STRANDS=+-:73178;CIPOS=-2,0;CIEND=-1,7;CIPOS95=0,0;CIEND95=0,0;MATEID=109809_1;EVENT=109809;SECONDARY;SU=73178;PE=73178;SR=0;ALG=PROD;AF=0.2136;NSAMP=6247;MSQ=51.95;RETAINED;AC=6247;AN=29246;NFAM=5903
chr8	14489832	14489967	chr12	42083112	42083379	109810	667.84	+	-	BND	LOW	109810_1	N	N[chr12:42083371[	109810_2	N	]chr8:14489842]N	SVTYPE=BND;POS=14489842;STRANDS=+-:29;IMPRECISE;CIPOS=-10,125;CIEND=-258,9;CIPOS95=-10,10;CIEND95=-39,9;MATEID=109810_2;EVENT=109810;SU=29;PE=29;SR=0;ALG=PROD;AF=0.0006155;NSAMP=18;MSQ=17.95;AC=18;AN=29246;NFAM=18	SVTYPE=BND;POS=42083371;STRANDS=+-:29;IMPRECISE;CIPOS=-258,9;CIEND=-10,125;CIPOS95=-39,9;CIEND95=-10,10;MATEID=109810_1;EVENT=109810;SECONDARY;SU=29;PE=29;SR=0;ALG=PROD;AF=0.0006155;NSAMP=18;MSQ=17.95;AC=18;AN=29246;NFAM=18
chr8	14500873	14500892	chr8	14510955	14510962	411552	303.46	+	-	DEL	PASS	411552	N	<DEL>	.	.	.	SVTYPE=DEL;POS=14500883;SVLEN=-10077;END=14510960;STRANDS=+-:17;CIPOS=-10,9;CIEND=-5,2;CIPOS95=0,0;CIEND95=0,0;SU=17;PE=10;SR=7;ALG=PROD;AF=3.42e-05;NSAMP=1;MSQ=296.38;AC=1;AN=29244;NFAM=1	.
chr8	14513520	14513520	chr11	103984782	103984782	109532	97284.5	-	-	BND	LOW	109532_1	N	[chr11:103984783[N	109532_2	N	[chr8:14513521[N	SVTYPE=BND;POS=14513521;STRANDS=--:8697;CIPOS=0,0;CIEND=0,0;CIPOS95=0,0;CIEND95=0,0;MATEID=109532_2;EVENT=109532;SU=8697;PE=197;SR=8500;ALG=PROD;AF=0.0436;NSAMP=1274;MSQ=50.39;AC=1275;AN=29246;NFAM=1240	SVTYPE=BND;POS=103984783;STRANDS=--:8697;CIPOS=0,0;CIEND=0,0;CIPOS95=0,0;CIEND95=0,0;MATEID=109532_1;EVENT=109532;SECONDARY;SU=8697;PE=197;SR=8500;ALG=PROD;AF=0.0436;NSAMP=1274;MSQ=50.39;AC=1275;AN=29246;NFAM=1240
chr8	14513527	14513540	chrX	3326050	3326059	113564	1939.46	+	+	BND	LOW	113564_1	N	N]chrX:3326055]	113564_2	N	N]chr8:14513536]	SVTYPE=BND;POS=14513536;STRANDS=++:164,--:6;CIPOS=-9,4;CIEND=-5,4;CIPOS95=0,0;CIEND95=0,0;MATEID=113564_2;EVENT=113564;SU=170;PE=39;SR=131;ALG=PROD;AF=0.002257;NSAMP=64;MSQ=20.43;AC=66;AN=29246;NFAM=63	SVTYPE=BND;POS=3326055;STRANDS=++:164,--:6;CIPOS=-5,4;CIEND=-9,4;CIPOS95=0,0;CIEND95=0,0;MATEID=113564_1;EVENT=113564;SECONDARY;SU=170;PE=39;SR=131;ALG=PROD;AF=0.002257;NSAMP=64;MSQ=20.43;AC=66;AN=29246;NFAM=63
chr8	14518829	14518848	chr8	14525309	14525316	532112	180.27	-	+	DUP	PASS	532112	N	<DUP>	.	.	.	SVTYPE=DUP;POS=14518839;SVLEN=6477;END=14525316;STRANDS=-+:16;CIPOS=-10,9;CIEND=-7,0;CIPOS95=0,0;CIEND95=0,0;SU=16;PE=10;SR=6;ALG=PROD;AF=6.839e-05;NSAMP=1;MSQ=177.98;AC=2;AN=29246;NFAM=1	.
chr8	14524607	14524825	chr8	14526088	14526448	411554	952.64	+	-	DEL	PASS	411554	N	<DEL>	.	.	.	SVTYPE=DEL;POS=14524637;SVLEN=-1782;END=14526419;STRANDS=+-:41;IMPRECISE;CIPOS=-30,188;CIEND=-331,29;CIPOS95=-18,18;CIEND95=-23,23;SU=41;PE=41;SR=0;ALG=PROD;AF=3.419e-05;NSAMP=1;MSQ=170.64;AC=1;AN=29246;NFAM=1	.
chr8	14533834	14533838	chr8	14535913	14535916	532113	343.17	-	+	DUP	PASS	532113	N	<DUP>	.	.	.	SVTYPE=DUP;POS=14533837;SVLEN=2078;END=14535915;STRANDS=-+:33;CIPOS=-3,1;CIEND=-2,1;CIPOS95=0,0;CIEND95=0,0;SU=33;PE=21;SR=12;ALG=PROD;AF=3.419e-05;NSAMP=1;MSQ=336.99;AC=1;AN=29246;NFAM=1	.
chr8	14539182	14539192	chr8	14541434	14541442	411555	731.41	+	-	DEL	PASS	411555	N	<DEL>	.	.	.	SVTYPE=DEL;POS=14539186;SVLEN=-2253;END=14541439;STRANDS=+-:23;CIPOS=-4,6;CIEND=-5,3;CIPOS95=0,0;CIEND95=0,0;SU=23;PE=18;SR=5;ALG=PROD;AF=3.419e-05;NSAMP=1;MSQ=731.41;AC=1;AN=29246;NFAM=1	.
chr8	14540235	14540252	chr10	106025432	106025449	108830	48704.4	+	-	BND	LOW	108830_1	N	N[chr10:106025442[	108830_2	N	]chr8:14540244]N	SVTYPE=BND;POS=14540244;STRANDS=+-:4;IMPRECISE;CIPOS=-9,8;CIEND=-9,8;CIPOS95=0,1;CIEND95=0,0;MATEID=108830_2;EVENT=108830;SU=4;PE=0;SR=4;ALG=PROD;AF=0.02311;NSAMP=669;MSQ=72.17;AC=676;AN=29246;NFAM=669	SVTYPE=BND;POS=106025442;STRANDS=+-:4;IMPRECISE;CIPOS=-9,8;CIEND=-9,8;CIPOS95=0,0;CIEND95=0,1;MATEID=108830_1;EVENT=108830;SECONDARY;SU=4;PE=0;SR=4;ALG=PROD;AF=0.02311;NSAMP=669;MSQ=72.17;AC=676;AN=29246;NFAM=669
chr8	14546494	14546509	chr8	14551585	14551602	411556	808.56	+	-	BND	LOW	411556_1	N	N[chr8:14551595[	411556_2	N	]chr8:14546501]N	SVTYPE=BND;POS=14546501;STRANDS=+-:6;CIPOS=-7,8;CIEND=-9,8;CIPOS95=0,0;CIEND95=0,0;MATEID=411556_2;EVENT=411556;SU=6;PE=2;SR=4;ALG=PROD;AF=0.0004787;NSAMP=14;MSQ=35.81;RECLASSIFIED;AC=14;AN=29246;NFAM=14	SVTYPE=BND;POS=14551595;STRANDS=+-:6;CIPOS=-9,8;CIEND=-7,8;CIPOS95=0,0;CIEND95=0,0;MATEID=411556_1;EVENT=411556;SECONDARY;SU=6;PE=2;SR=4;ALG=PROD;AF=0.0004787;NSAMP=14;MSQ=35.81;RECLASSIFIED;AC=14;AN=29246;NFAM=14
chr8	14550782	14551458	chr11	91214555	91215091	109495	3318.62	-	-	BND	LOW	109495_1	N	[chr11:91215083[N	109495_2	N	[chr8:14551450[N	SVTYPE=BND;POS=14551450;STRANDS=--:4;IMPRECISE;CIPOS=-667,9;CIEND=-527,9;CIPOS95=-223,0;CIEND95=-163,2;MATEID=109495_2;EVENT=109495;SU=4;PE=4;SR=0;ALG=PROD;AF=0.0007584;NSAMP=22;MSQ=25.69;AC=22;AN=29010;NFAM=22	SVTYPE=BND;POS=91215083;STRANDS=--:4;IMPRECISE;CIPOS=-527,9;CIEND=-667,9;CIPOS95=-163,2;CIEND95=-223,0;MATEID=109495_1;EVENT=109495;SECONDARY;SU=4;PE=4;SR=0;ALG=PROD;AF=0.0007584;NSAMP=22;MSQ=25.69;AC=22;AN=29010;NFAM=22
chr8	14550783	14551489	chr11	9486326	9486951	109194	2328.61	-	+	BND	LOW	109194_1	N	]chr11:9486336]N	109194_2	N	N[chr8:14551481[	SVTYPE=BND;POS=14551481;STRANDS=-+:4;IMPRECISE;CIPOS=-697,9;CIEND=-10,615;CIPOS95=-170,0;CIEND95=-2,142;MATEID=109194_2;EVENT=109194;SU=4;PE=4;SR=0;ALG=PROD;AF=0.0003098;NSAMP=9;MSQ=26;AC=9;AN=29048;NFAM=9	SVTYPE=BND;POS=9486336;STRANDS=-+:4;IMPRECISE;CIPOS=-10,615;CIEND=-697,9;CIPOS95=-2,142;CIEND95=-170,0;MATEID=109194_1;EVENT=109194;SECONDARY;SU=4;PE=4;SR=0;ALG=PROD;AF=0.0003098;NSAMP=9;MSQ=26;AC=9;AN=29048;NFAM=9
chr8	14550797	14551482	chr9	9947341	9947882	113136	2635.98	-	+	BND	LOW	113136_1	N	]chr9:9947351]N	113136_2	N	N[chr8:14551474[	SVTYPE=BND;POS=14551474;STRANDS=-+:4;IMPRECISE;CIPOS=-676,9;CIEND=-10,531;CIPOS95=-151,2;CIEND95=-2,126;MATEID=113136_2;EVENT=113136;SU=4;PE=4;SR=0;ALG=PROD;AF=0.0001372;NSAMP=4;MSQ=29.22;AC=4;AN=29160;NFAM=4	SVTYPE=BND;POS=9947351;STRANDS=-+:4;IMPRECISE;CIPOS=-10,531;CIEND=-676,9;CIPOS95=-2,126;CIEND95=-151,2;MATEID=113136_1;EVENT=113136;SECONDARY;SU=4;PE=4;SR=0;ALG=PROD;AF=0.0001372;NSAMP=4;MSQ=29.22;AC=4;AN=29160;NFAM=4
chr8	14551405	14551538	chr8	14551538	14551693	411557	109367.0	+	-	BND	LOW	411557_1	N	N[chr8:14551589[	411557_2	N	]chr8:14551489]N	SVTYPE=BND;POS=14551489;STRANDS=+-:914;IMPRECISE;CIPOS=-84,49;CIEND=-50,105;CIPOS95=-25,25;CIEND95=-33,33;MATEID=411557_2;EVENT=411557;SU=914;PE=27;SR=887;ALG=SUM;AF=0.0495;NSAMP=1187;MSQ=68.24;RETAINED;RECLASSIFIED;AC=1408;AN=28444;NFAM=1168	SVTYPE=BND;POS=14551589;STRANDS=+-:914;IMPRECISE;CIPOS=-50,105;CIEND=-84,49;CIPOS95=-33,33;CIEND95=-25,25;MATEID=411557_1;EVENT=411557;SECONDARY;SU=914;PE=27;SR=887;ALG=SUM;AF=0.0495;NSAMP=1187;MSQ=68.24;RETAINED;RECLASSIFIED;AC=1408;AN=28444;NFAM=1168
chr8	14551445	14551451	chr8	14553746	14553760	411559	455.97	+	-	BND	PASS	411559_1	N	N[chr8:14553752[	411559_2	N	]chr8:14551448]N	SVTYPE=BND;POS=14551448;STRANDS=+-:21;CIPOS=-3,3;CIEND=-5,9;CIPOS95=0,0;CIEND95=0,0;MATEID=411559_2;EVENT=411559;SU=21;PE=12;SR=9;ALG=PROD;AF=3.419e-05;NSAMP=1;MSQ=455.56;RECLASSIFIED;AC=1;AN=29246;NFAM=1	SVTYPE=BND;POS=14553752;STRANDS=+-:21;CIPOS=-5,9;CIEND=-3,3;CIPOS95=0,0;CIEND95=0,0;MATEID=411559_1;EVENT=411559;SECONDARY;SU=21;PE=12;SR=9;ALG=PROD;AF=3.419e-05;NSAMP=1;MSQ=455.56;RECLASSIFIED;AC=1;AN=29246;NFAM=1
chr8	14551638	14551646	chr8	14554113	14554121	532114	171.39	-	+	BND	LOW	532114_1	N	]chr8:14554117]N	532114_2	N	N[chr8:14551644[	SVTYPE=BND;POS=14551644;STRANDS=-+:15;CIPOS=-5,3;CIEND=-4,4;CIPOS95=0,0;CIEND95=0,0;MATEID=532114_2;EVENT=532114;SU=15;PE=8;SR=7;ALG=PROD;AF=3.419e-05;NSAMP=1;MSQ=164.94;RECLASSIFIED;AC=1;AN=29246;NFAM=1	SVTYPE=BND;POS=14554117;STRANDS=-+:15;CIPOS=-4,4;CIEND=-5,3;CIPOS95=0,0;CIEND95=0,0;MATEID=532114_1;EVENT=532114;SECONDARY;SU=15;PE=8;SR=7;ALG=PROD;AF=3.419e-05;NSAMP=1;MSQ=164.94;RECLASSIFIED;AC=1;AN=29246;NFAM=1
chr8	14551801	14551809	chr8	14557401	14557420	411560	6035.16	+	-	BND	LOW	411560_1	N	N[chr8:14557412[	411560_2	N	]chr8:14551805]N	SVTYPE=BND;POS=14551805;STRANDS=+-:21;CIPOS=-4,4;CIEND=-10,9;CIPOS95=0,0;CIEND95=0,0;MATEID=411560_2;EVENT=411560;SU=21;PE=14;SR=7;ALG=PROD;AF=0.005266;NSAMP=154;MSQ=33.22;RECLASSIFIED;AC=154;AN=29246;NFAM=154	SVTYPE=BND;POS=14557412;STRANDS=+-:21;CIPOS=-10,9;CIEND=-4,4;CIPOS95=0,0;CIEND95=0,0;MATEID=411560_1;EVENT=411560;SECONDARY;SU=21;PE=14;SR=7;ALG=PROD;AF=0.005266;NSAMP=154;MSQ=33.22;RECLASSIFIED;AC=154;AN=29246;NFAM=154
chr8	14556137	14556140	chr8	14556614	14556633	411561	771.48	+	-	DEL	PASS	411561	N	<DEL>	.	.	.	SVTYPE=DEL;POS=14556139;SVLEN=-485;END=14556624;STRANDS=+-:25;CIPOS=-2,1;CIEND=-10,9;CIPOS95=0,0;CIEND95=0,0;SU=25;PE=13;SR=12;ALG=PROD;AF=6.839e-05;NSAMP=2;MSQ=374.79;AC=2;AN=29246;NFAM=2	.
chr8	14594497	14594497	chr8	14595130	14595130	411563	139486.0	+	-	BND	PASS	411563_1	N	N[chr8:14595131[	411563_2	N	]chr8:14594497]N	SVTYPE=BND;POS=14594497;STRANDS=+-:5492;CIPOS=0,0;CIEND=0,0;CIPOS95=0,0;CIEND95=0,0;MATEID=411563_2;EVENT=411563;SU=5492;PE=3031;SR=2461;ALG=PROD;AF=0.008753;NSAMP=250;MSQ=480.41;RECLASSIFIED;AC=256;AN=29246;NFAM=244	SVTYPE=BND;POS=14595131;STRANDS=+-:5492;CIPOS=0,0;CIEND=0,0;CIPOS95=0,0;CIEND95=0,0;MATEID=411563_1;EVENT=411563;SECONDARY;SU=5492;PE=3031;SR=2461;ALG=PROD;AF=0.008753;NSAMP=250;MSQ=480.41;RECLASSIFIED;AC=256;AN=29246;NFAM=244
chr8	14595431	14595450	chr12	108968757	108968776	110086	26.83	+	+	BND	LOW	110086_1	N	N]chr12:108968767]	110086_2	N	N]chr8:14595441]	SVTYPE=BND;POS=14595441;STRANDS=++:5;CIPOS=-10,9;CIEND=-10,9;CIPOS95=0,0;CIEND95=0,0;MATEID=110086_2;EVENT=110086;SU=5;PE=0;SR=5;ALG=PROD;AF=3.419e-05;NSAMP=1;MSQ=26.74;AC=1;AN=29246;NFAM=1	SVTYPE=BND;POS=108968767;STRANDS=++:5;CIPOS=-10,9;CIEND=-10,9;CIPOS95=0,0;CIEND95=0,0;MATEID=110086_1;EVENT=110086;SECONDARY;SU=5;PE=0;SR=5;ALG=PROD;AF=3.419e-05;NSAMP=1;MSQ=26.74;AC=1;AN=29246;NFAM=1
chr8	14596758	14596777	chr8	14596875	14596894	411564	158.75	+	-	DEL	PASS	411564	N	<DEL>	.	.	.	SVTYPE=DEL;POS=14596768;SVLEN=-117;END=14596885;STRANDS=+-:5;CIPOS=-10,9;CIEND=-10,9;CIPOS95=0,0;CIEND95=0,0;SU=5;PE=0;SR=5;ALG=PROD;AF=3.419e-05;NSAMP=1;MSQ=158.74;AC=1;AN=29246;NFAM=1	.
chr8	14603310	14603318	chr8	14606493	14606500	411565	371.59	+	-	DEL	PASS	411565	N	<DEL>	.	.	.	SVTYPE=DEL;POS=14603314;SVLEN=-3184;END=14606498;STRANDS=+-:16;CIPOS=-4,4;CIEND=-5,2;CIPOS95=0,0;CIEND95=0,0;SU=16;PE=9;SR=7;ALG=PROD;AF=3.419e-05;NSAMP=1;MSQ=371.59;AC=1;AN=29246;NFAM=1	.
chr8	14609270	14609289	chr8	14609349	14609368	603973	258.91	+	+	INV	LOW	603973	N	<INV>	.	.	.	SVTYPE=INV;POS=14609280;SVLEN=79;END=14609359;STRANDS=++:1,--:3;IMPRECISE;CIPOS=-10,9;CIEND=-10,9;CIPOS95=-1,1;CIEND95=-1,1;SU=4;PE=2;SR=2;ALG=PROD;AF=0.0006155;NSAMP=18;MSQ=12.35;AC=18;AN=29246;NFAM=18	.
chr8	14610335	14610354	chr8	14613714	14613733	411566	249.61	+	-	DEL	PASS	411566	N	<DEL>	.	.	.	SVTYPE=DEL;POS=14610345;SVLEN=-3379;END=14613724;STRANDS=+-:12;CIPOS=-10,9;CIEND=-10,9;CIPOS95=0,0;CIEND95=0,0;SU=12;PE=6;SR=6;ALG=PROD;AF=3.419e-05;NSAMP=1;MSQ=248.6;AC=1;AN=29246;NFAM=1	.
chr8	14619093	14619360	chr8	14807165	14807570	532116	168.36	-	+	BND	LOW	532116_1	N	]chr8:14807183]N	532116_2	N	N[chr8:14619312[	SVTYPE=BND;POS=14619312;STRANDS=-+:41;IMPRECISE;CIPOS=-218,49;CIEND=-18,387;CIPOS95=-16,16;CIEND95=-18,63;MATEID=532116_2;EVENT=532116;SU=41;PE=41;SR=0;ALG=PROD;AF=0.0001368;NSAMP=4;MSQ=24.55;RECLASSIFIED;AC=4;AN=29246;NFAM=4	SVTYPE=BND;POS=14807183;STRANDS=-+:41;IMPRECISE;CIPOS=-18,387;CIEND=-218,49;CIPOS95=-18,63;CIEND95=-16,16;MATEID=532116_1;EVENT=532116;SECONDARY;SU=41;PE=41;SR=0;ALG=PROD;AF=0.0001368;NSAMP=4;MSQ=24.55;RECLASSIFIED;AC=4;AN=29246;NFAM=4
chr8	14619202	14619531	chr8	14806551	14806951	411567	388.99	+	-	BND	LOW	411567_1	N	N[chr8:14806940[	411567_2	N	]chr8:14619251]N	SVTYPE=BND;POS=14619251;STRANDS=+-:52;IMPRECISE;CIPOS=-49,280;CIEND=-388,12;CIPOS95=-12,12;CIEND95=-64,12;MATEID=411567_2;EVENT=411567;SU=52;PE=52;SR=0;ALG=PROD;AF=6.839e-05;NSAMP=2;MSQ=31.16;RECLASSIFIED;AC=2;AN=29246;NFAM=2	SVTYPE=BND;POS=14806940;STRANDS=+-:52;IMPRECISE;CIPOS=-388,12;CIEND=-49,280;CIPOS95=-64,12;CIEND95=-12,12;MATEID=411567_1;EVENT=411567;SECONDARY;SU=52;PE=52;SR=0;ALG=PROD;AF=6.839e-05;NSAMP=2;MSQ=31.16;RECLASSIFIED;AC=2;AN=29246;NFAM=2
chr8	14624565	14624582	chr12	28979976	28979993	109749	3318.44	-	-	BND	LOW	109749_1	N	[chr12:28979986[N	109749_2	N	[chr8:14624575[N	SVTYPE=BND;POS=14624575;STRANDS=--:4;CIPOS=-9,8;CIEND=-9,8;CIPOS95=0,0;CIEND95=0,0;MATEID=109749_2;EVENT=109749;SU=4;PE=0;SR=4;ALG=PROD;AF=0.00383;NSAMP=108;MSQ=17.01;AC=112;AN=29246;NFAM=108	SVTYPE=BND;POS=28979986;STRANDS=--:4;CIPOS=-9,8;CIEND=-9,8;CIPOS95=0,0;CIEND95=0,0;MATEID=109749_1;EVENT=109749;SECONDARY;SU=4;PE=0;SR=4;ALG=PROD;AF=0.00383;NSAMP=108;MSQ=17.01;AC=112;AN=29246;NFAM=108
chr8	14632332	14632576	chr9	125396929	125397219	113476	2472.92	-	+	BND	LOW	113476_1	N	]chr9:125396936]N	113476_2	N	N[chr8:14632562[	SVTYPE=BND;POS=14632562;STRANDS=-+:278;IMPRECISE;CIPOS=-229,15;CIEND=-7,283;CIPOS95=-6,6;CIEND95=-7,13;MATEID=113476_2;EVENT=113476;SU=278;PE=278;SR=0;ALG=PROD;AF=0.0009574;NSAMP=28;MSQ=78.81;AC=28;AN=29246;NFAM=27	SVTYPE=BND;POS=125396936;STRANDS=-+:278;IMPRECISE;CIPOS=-7,283;CIEND=-229,15;CIPOS95=-7,13;CIEND95=-6,6;MATEID=113476_1;EVENT=113476;SECONDARY;SU=278;PE=278;SR=0;ALG=PROD;AF=0.0009574;NSAMP=28;MSQ=78.81;AC=28;AN=29246;NFAM=27
chr8	14639496	14639515	chr8	14700886	14700905	411568	523.39	+	-	BND	LOW	411568_1	N	N[chr8:14700897[	411568_2	N	]chr8:14639506]N	SVTYPE=BND;POS=14639506;STRANDS=+-:10;CIPOS=-10,9;CIEND=-10,9;CIPOS95=0,0;CIEND95=0,0;MATEID=411568_2;EVENT=411568;SU=10;PE=0;SR=10;ALG=PROD;AF=0.0004103;NSAMP=12;MSQ=36.29;RECLASSIFIED;AC=12;AN=29246;NFAM=12	SVTYPE=BND;POS=14700897;STRANDS=+-:10;CIPOS=-10,9;CIEND=-10,9;CIPOS95=0,0;CIEND95=0,0;MATEID=411568_1;EVENT=411568;SECONDARY;SU=10;PE=0;SR=10;ALG=PROD;AF=0.0004103;NSAMP=12;MSQ=36.29;RECLASSIFIED;AC=12;AN=29246;NFAM=12
chr8	14645434	14645493	chr16	7504789	7504848	111313	2090.94	-	+	BND	LOW	111313_1	N	]chr16:7504819]N	111313_2	N	N[chr8:14645465[	SVTYPE=BND;POS=14645465;STRANDS=-+:10;CIPOS=-30,29;CIEND=-30,29;CIPOS95=0,0;CIEND95=0,0;MATEID=111313_2;EVENT=111313;SU=10;PE=0;SR=10;ALG=PROD;AF=0.002325;NSAMP=68;MSQ=19.26;AC=68;AN=29246;NFAM=68	SVTYPE=BND;POS=7504819;STRANDS=-+:10;CIPOS=-30,29;CIEND=-30,29;CIPOS95=0,0;CIEND95=0,0;MATEID=111313_1;EVENT=111313;SECONDARY;SU=10;PE=0;SR=10;ALG=PROD;AF=0.002325;NSAMP=68;MSQ=19.26;AC=68;AN=29246;NFAM=68
chr8	14645435	14645492	chr13	29835046	29835103	110283	2689.6	-	-	BND	LOW	110283_1	N	[chr13:29835076[N	110283_2	N	[chr8:14645465[N	SVTYPE=BND;POS=14645465;STRANDS=--:8;CIPOS=-29,28;CIEND=-29,28;CIPOS95=0,0;CIEND95=0,0;MATEID=110283_2;EVENT=110283;SU=8;PE=0;SR=8;ALG=PROD;AF=0.002735;NSAMP=80;MSQ=19.31;AC=80;AN=29246;NFAM=80	SVTYPE=BND;POS=29835076;STRANDS=--:8;CIPOS=-29,28;CIEND=-29,28;CIPOS95=0,0;CIEND95=0,0;MATEID=110283_1;EVENT=110283;SECONDARY;SU=8;PE=0;SR=8;ALG=PROD;AF=0.002735;NSAMP=80;MSQ=19.31;AC=80;AN=29246;NFAM=80
chr8	14645463	14645465	chrY	14969341	14969343	114176	18915.1	-	-	BND	LOW	114176_1	N	[chrY:14969343[N	114176_2	N	[chr8:14645465[N	SVTYPE=BND;POS=14645465;STRANDS=--:1068;CIPOS=-1,1;CIEND=-1,1;CIPOS95=0,0;CIEND95=0,0;MATEID=114176_2;EVENT=114176;SU=1068;PE=551;SR=517;ALG=PROD;AF=0.01344;NSAMP=393;MSQ=36.76;AC=393;AN=29242;NFAM=391	SVTYPE=BND;POS=14969343;STRANDS=--:1068;CIPOS=-1,1;CIEND=-1,1;CIPOS95=0,0;CIEND95=0,0;MATEID=114176_1;EVENT=114176;SECONDARY;SU=1068;PE=551;SR=517;ALG=PROD;AF=0.01344;NSAMP=393;MSQ=36.76;AC=393;AN=29242;NFAM=391
chr8	14645496	14645498	chrY	14969421	14969422	114177	10646.8	+	+	BND	LOW	114177_1	N	N]chrY:14969421]	114177_2	N	N]chr8:14645497]	SVTYPE=BND;POS=14645497;STRANDS=++:1288;CIPOS=-1,1;CIEND=0,1;CIPOS95=0,0;CIEND95=0,0;MATEID=114177_2;EVENT=114177;SU=1288;PE=599;SR=689;ALG=PROD;AF=0.006736;NSAMP=197;MSQ=42.97;AC=197;AN=29246;NFAM=195	SVTYPE=BND;POS=14969421;STRANDS=++:1288;CIPOS=0,1;CIEND=-1,1;CIPOS95=0,0;CIEND95=0,0;MATEID=114177_1;EVENT=114177;SECONDARY;SU=1288;PE=599;SR=689;ALG=PROD;AF=0.006736;NSAMP=197;MSQ=42.97;AC=197;AN=29246;NFAM=195
chr8	14649474	14649475	chr8	14657724	14657725	411570	41471.7	+	-	DEL	PASS	411570	N	<DEL>	.	.	.	SVTYPE=DEL;POS=14649475;SVLEN=-8250;END=14657725;STRANDS=+-:1772;CIPOS=-1,0;CIEND=-1,0;CIPOS95=0,0;CIEND95=0,0;SU=1772;PE=1031;SR=741;ALG=PROD;AF=0.002257;NSAMP=66;MSQ=453.66;AC=66;AN=29246;NFAM=66	.
chr8	14656408	14656417	chr8	14656460	14656469	411571	262.88	+	-	BND	LOW	411571_1	N	N[chr8:14656466[	411571_2	N	]chr8:14656413]N	SVTYPE=BND;POS=14656413;STRANDS=+-:7;CIPOS=-5,4;CIEND=-5,4;CIPOS95=0,0;CIEND95=0,0;MATEID=411571_2;EVENT=411571;SU=7;PE=0;SR=7;ALG=PROD;AF=0.0001368;NSAMP=4;MSQ=59.98;RECLASSIFIED;AC=4;AN=29244;NFAM=4	SVTYPE=BND;POS=14656466;STRANDS=+-:7;CIPOS=-5,4;CIEND=-5,4;CIPOS95=0,0;CIEND95=0,0;MATEID=411571_1;EVENT=411571;SECONDARY;SU=7;PE=0;SR=7;ALG=PROD;AF=0.0001368;NSAMP=4;MSQ=59.98;RECLASSIFIED;AC=4;AN=29244;NFAM=4
chr8	14665181	14665200	chr8	14693177	14693189	411572	326.5	+	-	DEL	PASS	411572	N	<DEL>	.	.	.	SVTYPE=DEL;POS=14665191;SVLEN=-27996;END=14693187;STRANDS=+-:14;IMPRECISE;CIPOS=-10,9;CIEND=-10,2;CIPOS95=-2,2;CIEND95=-3,0;SU=14;PE=13;SR=1;ALG=PROD;AF=3.419e-05;NSAMP=1;MSQ=326.5;AC=1;AN=29246;NFAM=1	.
chr8	14669160	14669217	chr8	14669686	14669731	411573	272.38	+	-	BND	LOW	411573_1	N	N[chr8:14669711[	411573_2	N	]chr8:14669189]N	SVTYPE=BND;POS=14669189;STRANDS=+-:10;IMPRECISE;CIPOS=-29,28;CIEND=-24,21;CIPOS95=0,0;CIEND95=-1,1;MATEID=411573_2;EVENT=411573;SU=10;PE=0;SR=10;ALG=PROD;AF=0.0001026;NSAMP=3;MSQ=17.01;RECLASSIFIED;AC=3;AN=29246;NFAM=3	SVTYPE=BND;POS=14669711;STRANDS=+-:10;IMPRECISE;CIPOS=-24,21;CIEND=-29,28;CIPOS95=-1,1;CIEND95=0,0;MATEID=411573_1;EVENT=411573;SECONDARY;SU=10;PE=0;SR=10;ALG=PROD;AF=0.0001026;NSAMP=3;MSQ=17.01;RECLASSIFIED;AC=3;AN=29246;NFAM=3
chr8	14676320	14676371	chr17	10306241	10306292	111640	1101.3	-	+	BND	LOW	111640_1	N	]chr17:10306267]N	111640_2	N	N[chr8:14676347[	SVTYPE=BND;POS=14676347;STRANDS=-+:15;CIPOS=-26,25;CIEND=-26,25;CIPOS95=0,0;CIEND95=0,0;MATEID=111640_2;EVENT=111640;SU=15;PE=0;SR=15;ALG=PROD;AF=0.000889;NSAMP=26;MSQ=23.54;AC=26;AN=29246;NFAM=26	SVTYPE=BND;POS=10306267;STRANDS=-+:15;CIPOS=-26,25;CIEND=-26,25;CIPOS95=0,0;CIEND95=0,0;MATEID=111640_1;EVENT=111640;SECONDARY;SU=15;PE=0;SR=15;ALG=PROD;AF=0.000889;NSAMP=26;MSQ=23.54;AC=26;AN=29246;NFAM=26
chr8	14676346	14676346	chr11	122967164	122967164	109585	20888.6	-	-	BND	LOW	109585_1	N	[chr11:122967165[N	109585_2	N	[chr8:14676347[N	SVTYPE=BND;POS=14676347;STRANDS=--:1251;CIPOS=0,0;CIEND=0,0;CIPOS95=0,0;CIEND95=0,0;MATEID=109585_2;EVENT=109585;SU=1251;PE=0;SR=1251;ALG=PROD;AF=0.01118;NSAMP=327;MSQ=31.57;AC=327;AN=29246;NFAM=325	SVTYPE=BND;POS=122967165;STRANDS=--:1251;CIPOS=0,0;CIEND=0,0;CIPOS95=0,0;CIEND95=0,0;MATEID=109585_1;EVENT=109585;SECONDARY;SU=1251;PE=0;SR=1251;ALG=PROD;AF=0.01118;NSAMP=327;MSQ=31.57;AC=327;AN=29246;NFAM=325
chr8	14691611	14691630	chr8	14691700	14691719	411575	484.84	+	-	DEL	PASS	411575	N	<DEL>	.	.	.	SVTYPE=DEL;POS=14691621;SVLEN=-89;END=14691710;STRANDS=+-:14;CIPOS=-10,9;CIEND=-10,9;CIPOS95=0,0;CIEND95=0,0;SU=14;PE=0;SR=14;ALG=PROD;AF=3.42e-05;NSAMP=1;MSQ=425.7;AC=1;AN=29240;NFAM=1	.
chr8	14702863	14702871	chr13	37436695	37436704	110299	4962.87	+	+	BND	LOW	110299_1	N	N]chr13:37436700]	110299_2	N	N]chr8:14702867]	SVTYPE=BND;POS=14702867;STRANDS=++:147;CIPOS=-4,4;CIEND=-5,4;CIPOS95=0,0;CIEND95=0,0;MATEID=110299_2;EVENT=110299;SU=147;PE=0;SR=147;ALG=PROD;AF=0.003351;NSAMP=98;MSQ=28.99;AC=98;AN=29246;NFAM=98	SVTYPE=BND;POS=37436700;STRANDS=++:147;CIPOS=-5,4;CIEND=-4,4;CIPOS95=0,0;CIEND95=0,0;MATEID=110299_1;EVENT=110299;SECONDARY;SU=147;PE=0;SR=147;ALG=PROD;AF=0.003351;NSAMP=98;MSQ=28.99;AC=98;AN=29246;NFAM=98
chr8	14717995	14717997	chr19	22776441	22776445	112496	52365.2	-	+	BND	LOW	112496_1	N	]chr19:22776442]N	112496_2	N	N[chr8:14717997[	SVTYPE=BND;POS=14717997;STRANDS=-+:535;CIPOS=-1,1;CIEND=-1,3;CIPOS95=0,0;CIEND95=0,0;MATEID=112496_2;EVENT=112496;SU=535;PE=0;SR=535;ALG=PROD;AF=0.03607;NSAMP=1047;MSQ=35.02;AC=1055;AN=29246;NFAM=1035	SVTYPE=BND;POS=22776442;STRANDS=-+:535;CIPOS=-1,3;CIEND=-1,1;CIPOS95=0,0;CIEND95=0,0;MATEID=112496_1;EVENT=112496;SECONDARY;SU=535;PE=0;SR=535;ALG=PROD;AF=0.03607;NSAMP=1047;MSQ=35.02;AC=1055;AN=29246;NFAM=1035
chr8	14719209	14719383	chr8	14720727	14721058	411576	6865.98	+	-	BND	LOW	411576_1	N	N[chr8:14721050[	411576_2	N	]chr8:14719220]N	SVTYPE=BND;POS=14719220;STRANDS=+-:273;IMPRECISE;CIPOS=-11,163;CIEND=-322,9;CIPOS95=-7,7;CIEND95=-13,9;MATEID=411576_2;EVENT=411576;SU=273;PE=273;SR=0;ALG=PROD;AF=0.002804;NSAMP=78;MSQ=54.23;RECLASSIFIED;AC=82;AN=29246;NFAM=75	SVTYPE=BND;POS=14721050;STRANDS=+-:273;IMPRECISE;CIPOS=-322,9;CIEND=-11,163;CIPOS95=-13,9;CIEND95=-7,7;MATEID=411576_1;EVENT=411576;SECONDARY;SU=273;PE=273;SR=0;ALG=PROD;AF=0.002804;NSAMP=78;MSQ=54.23;RECLASSIFIED;AC=82;AN=29246;NFAM=75
chr8	14722076	14722095	chr8	14722613	14722632	603975	27.78	+	+	INV	LOW	603975	N	<INV>	.	.	.	SVTYPE=INV;POS=14722086;SVLEN=537;END=14722623;STRANDS=++:1,--:3;IMPRECISE;CIPOS=-10,9;CIEND=-10,9;CIPOS95=-3,1;CIEND95=-3,3;SU=4;PE=3;SR=1;ALG=PROD;AF=6.839e-05;NSAMP=2;MSQ=13.76;AC=2;AN=29246;NFAM=2	.
chr8	14728934	14728953	chr8	14749388	14749390	411577	641.29	+	-	DEL	PASS	411577	N	<DEL>	.	.	.	SVTYPE=DEL;POS=14728944;SVLEN=-20446;END=14749390;STRANDS=+-:30;CIPOS=-10,9;CIEND=-2,0;CIPOS95=0,0;CIEND95=0,0;SU=30;PE=16;SR=14;ALG=PROD;AF=3.419e-05;NSAMP=1;MSQ=641.29;AC=1;AN=29246;NFAM=1	.
chr8	14730544	14730544	chr8	14731319	14731319	411578	223411.0	+	-	DEL	PASS	411578	N	<DEL>	.	.	.	SVTYPE=DEL;POS=14730544;SVLEN=-775;END=14731319;STRANDS=+-:7995;CIPOS=0,0;CIEND=0,0;CIPOS95=0,0;CIEND95=0,0;SU=7995;PE=6224;SR=1771;ALG=PROD;AF=0.01197;NSAMP=347;MSQ=402.75;MEDGQR=3.91;Q10GQR=3.64;AC=350;AN=29246;NFAM=329	.
chr8	14732301	14732313	chr8	14733837	14733849	411579	2191.02	+	-	DEL	PASS	411579	N	<DEL>	.	.	.	SVTYPE=DEL;POS=14732306;SVLEN=-1539;END=14733845;STRANDS=+-:69;CIPOS=-5,7;CIEND=-8,4;CIPOS95=0,0;CIEND95=0,0;SU=69;PE=37;SR=32;ALG=PROD;AF=0.000171;NSAMP=5;MSQ=438.2;AC=5;AN=29246;NFAM=5	.
chr8	14741610	14741629	chr8	14743490	14743503	532117	364.83	-	+	DUP	PASS	532117	N	<DUP>	.	.	.	SVTYPE=DUP;POS=14741620;SVLEN=1874;END=14743494;STRANDS=-+:31;CIPOS=-10,9;CIEND=-4,9;CIPOS95=0,0;CIEND95=0,0;SU=31;PE=18;SR=13;ALG=PROD;AF=6.839e-05;NSAMP=1;MSQ=338.61;AC=2;AN=29244;NFAM=1	.
chr8	14746739	14746758	chr8	14746845	14746864	411581	283.33	+	-	BND	PASS	411581_1	N	N[chr8:14746856[	411581_2	N	]chr8:14746749]N	SVTYPE=BND;POS=14746749;STRANDS=+-:13;CIPOS=-10,9;CIEND=-10,9;CIPOS95=0,0;CIEND95=0,0;MATEID=411581_2;EVENT=411581;SU=13;PE=0;SR=13;ALG=PROD;AF=3.419e-05;NSAMP=1;MSQ=281.6;RECLASSIFIED;AC=1;AN=29246;NFAM=1	SVTYPE=BND;POS=14746856;STRANDS=+-:13;CIPOS=-10,9;CIEND=-10,9;CIPOS95=0,0;CIEND95=0,0;MATEID=411581_1;EVENT=411581;SECONDARY;SU=13;PE=0;SR=13;ALG=PROD;AF=3.419e-05;NSAMP=1;MSQ=281.6;RECLASSIFIED;AC=1;AN=29246;NFAM=1
chr8	14750190	14750192	chr8	14750288	14750290	411582	8451.99	+	-	BND	PASS	411582_1	N	N[chr8:14750290[	411582_2	N	]chr8:14750191]N	SVTYPE=BND;POS=14750191;STRANDS=+-:327;CIPOS=-1,1;CIEND=-1,1;CIPOS95=0,0;CIEND95=0,0;MATEID=411582_2;EVENT=411582;SU=327;PE=2;SR=325;ALG=PROD;AF=0.0007866;NSAMP=23;MSQ=269.89;RECLASSIFIED;AC=23;AN=29238;NFAM=23	SVTYPE=BND;POS=14750290;STRANDS=+-:327;CIPOS=-1,1;CIEND=-1,1;CIPOS95=0,0;CIEND95=0,0;MATEID=411582_1;EVENT=411582;SECONDARY;SU=327;PE=2;SR=325;ALG=PROD;AF=0.0007866;NSAMP=23;MSQ=269.89;RECLASSIFIED;AC=23;AN=29238;NFAM=23
chr8	14753136	14753190	chr8	14757502	14757552	411583	758.33	+	-	DEL	PASS	411583	N	<DEL>	.	.	.	SVTYPE=DEL;POS=14753164;SVLEN=-4365;END=14757529;STRANDS=+-:34;CIPOS=-28,26;CIEND=-27,23;CIPOS95=0,0;CIEND95=0,0;SU=34;PE=18;SR=16;ALG=PROD;AF=6.839e-05;NSAMP=2;MSQ=379.16;AC=2;AN=29246;NFAM=2	.
chr8	14754629	14754636	chr8	14755655	14755674	411584	425.7	+	-	DEL	PASS	411584	N	<DEL>	.	.	.	SVTYPE=DEL;POS=14754633;SVLEN=-1032;END=14755665;STRANDS=+-:19;CIPOS=-4,3;CIEND=-10,9;CIPOS95=0,0;CIEND95=0,0;SU=19;PE=11;SR=8;ALG=PROD;AF=3.419e-05;NSAMP=1;MSQ=425.7;AC=1;AN=29246;NFAM=1	.
chr8	14758694	14758942	chr8	14769766	14770023	532118	108.09	-	+	DUP	PASS	532118	N	<DUP>	.	.	.	SVTYPE=DUP;POS=14758933;SVLEN=10843;END=14769776;STRANDS=-+:9;IMPRECISE;CIPOS=-239,9;CIEND=-10,247;CIPOS95=-80,1;CIEND95=-2,57;SU=9;PE=9;SR=0;ALG=PROD;AF=3.419e-05;NSAMP=1;MSQ=103.43;AC=1;AN=29246;NFAM=1	.
chr8	14766199	14766202	chr8	14766861	14766863	532119	18340.3	-	+	BND	LOW	532119_1	N	]chr8:14766862]N	532119_2	N	N[chr8:14766202[	SVTYPE=BND;POS=14766202;STRANDS=-+:2419;CIPOS=-2,1;CIEND=-1,1;CIPOS95=0,0;CIEND95=0,0;MATEID=532119_2;EVENT=532119;SU=2419;PE=1827;SR=592;ALG=PROD;AF=0.004719;NSAMP=138;MSQ=106.66;RECLASSIFIED;AC=138;AN=29246;NFAM=135	SVTYPE=BND;POS=14766862;STRANDS=-+:2419;CIPOS=-1,1;CIEND=-2,1;CIPOS95=0,0;CIEND95=0,0;MATEID=532119_1;EVENT=532119;SECONDARY;SU=2419;PE=1827;SR=592;ALG=PROD;AF=0.004719;NSAMP=138;MSQ=106.66;RECLASSIFIED;AC=138;AN=29246;NFAM=135
chr8	14766273	14766302	chr8	14766618	14766632	603976	9.39	+	+	INV	LOW	603976	N	<INV>	.	.	.	SVTYPE=INV;POS=14766289;SVLEN=329;END=14766618;STRANDS=++:2,--:2;IMPRECISE;CIPOS=-16,13;CIEND=0,14;CIPOS95=-9,13;CIEND95=0,6;SU=4;PE=4;SR=0;ALG=PROD;AF=3.419e-05;NSAMP=1;MSQ=9.36;AC=1;AN=29246;NFAM=1	.
chr8	14766765	14766769	chr8	14809644	14809647	532120	253.38	-	+	DUP	PASS	532120	N	<DUP>	.	.	.	SVTYPE=DUP;POS=14766768;SVLEN=42878;END=14809646;STRANDS=-+:23;CIPOS=-3,1;CIEND=-2,1;CIPOS95=0,0;CIEND95=0,0;SU=23;PE=9;SR=14;ALG=PROD;AF=3.419e-05;NSAMP=1;MSQ=251.37;AC=1;AN=29246;NFAM=1	.
chr8	14785374	14785381	chr8	14787532	14787537	411585	476.54	+	-	DEL	PASS	411585	N	<DEL>	.	.	.	SVTYPE=DEL;POS=14785378;SVLEN=-2158;END=14787536;STRANDS=+-:19;CIPOS=-4,3;CIEND=-4,1;CIPOS95=0,0;CIEND95=0,0;SU=19;PE=10;SR=9;ALG=PROD;AF=3.419e-05;NSAMP=1;MSQ=476.54;AC=1;AN=29246;NFAM=1	.
chr8	14798198	14798206	chr8	14825261	14825270	411586	245.59	+	-	DEL	PASS	411586	N	<DEL>	.	.	.	SVTYPE=DEL;POS=14798202;SVLEN=-27065;END=14825267;STRANDS=+-:14;CIPOS=-4,4;CIEND=-6,3;CIPOS95=0,0;CIEND95=0,0;SU=14;PE=8;SR=6;ALG=PROD;AF=3.419e-05;NSAMP=1;MSQ=245.59;AC=1;AN=29246;NFAM=1	.
chr8	14809695	14810109	chr11	16565728	16566337	109214	292522.0	-	+	BND	LOW	109214_1	N	]chr11:16565757]N	109214_2	N	N[chr8:14810081[	SVTYPE=BND;POS=14810081;STRANDS=-+:10;IMPRECISE;CIPOS=-385,29;CIEND=-29,580;CIPOS95=-65,29;CIEND95=-29,170;MATEID=109214_2;EVENT=109214;SU=10;PE=10;SR=0;ALG=PROD;AF=0.1049;NSAMP=3045;MSQ=76.49;AC=3068;AN=29246;NFAM=2983	SVTYPE=BND;POS=16565757;STRANDS=-+:10;IMPRECISE;CIPOS=-29,580;CIEND=-385,29;CIPOS95=-29,170;CIEND95=-65,29;MATEID=109214_1;EVENT=109214;SECONDARY;SU=10;PE=10;SR=0;ALG=PROD;AF=0.1049;NSAMP=3045;MSQ=76.49;AC=3068;AN=29246;NFAM=2983
chr8	14820559	14820563	chr8	15074572	15074577	532121	216.64	-	+	DUP	PASS	532121	N	<DUP>	.	.	.	SVTYPE=DUP;POS=14820562;SVLEN=254013;END=15074575;STRANDS=-+:25;CIPOS=-3,1;CIEND=-3,2;CIPOS95=0,0;CIEND95=0,0;SU=25;PE=13;SR=12;ALG=PROD;AF=3.419e-05;NSAMP=1;MSQ=216.01;AC=1;AN=29246;NFAM=1	.
chr8	14827314	14827373	chr8	14831188	14831233	411588	812.31	+	-	DEL	PASS	411588	N	<DEL>	.	.	.	SVTYPE=DEL;POS=14827344;SVLEN=-3868;END=14831212;STRANDS=+-:30;CIPOS=-30,29;CIEND=-24,21;CIPOS95=0,0;CIEND95=0,0;SU=30;PE=20;SR=10;ALG=PROD;AF=6.839e-05;NSAMP=2;MSQ=406.15;AC=2;AN=29246;NFAM=2	.
chr8	14827750	14827769	chr8	14827939	14827942	411589	500.53	+	-	BND	LOW	411589_1	N	N[chr8:14827942[	411589_2	N	]chr8:14827760]N	SVTYPE=BND;POS=14827760;STRANDS=+-:15;CIPOS=-10,9;CIEND=-2,1;CIPOS95=0,0;CIEND95=0,0;MATEID=411589_2;EVENT=411589;SU=15;PE=1;SR=14;ALG=PROD;AF=6.839e-05;NSAMP=2;MSQ=249.29;RECLASSIFIED;AC=2;AN=29246;NFAM=2	SVTYPE=BND;POS=14827942;STRANDS=+-:15;CIPOS=-2,1;CIEND=-10,9;CIPOS95=0,0;CIEND95=0,0;MATEID=411589_1;EVENT=411589;SECONDARY;SU=15;PE=1;SR=14;ALG=PROD;AF=6.839e-05;NSAMP=2;MSQ=249.29;RECLASSIFIED;AC=2;AN=29246;NFAM=2
chr8	14832344	14832363	chr8	14845911	14845930	411590	554.32	+	-	DEL	PASS	411590	N	<DEL>	.	.	.	SVTYPE=DEL;POS=14832354;SVLEN=-13567;END=14845921;STRANDS=+-:22;CIPOS=-10,9;CIEND=-10,9;CIPOS95=0,0;CIEND95=0,0;SU=22;PE=15;SR=7;ALG=PROD;AF=3.419e-05;NSAMP=1;MSQ=536.6;AC=1;AN=29246;NFAM=1	.
chr8	14834233	14834250	chr8	14836846	14836851	532122	1688.52	-	+	DUP	PASS	532122	N	<DUP>	.	.	.	SVTYPE=DUP;POS=14834243;SVLEN=2606;END=14836849;STRANDS=-+:157;CIPOS=-10,7;CIEND=-3,2;CIPOS95=0,0;CIEND95=0,0;SU=157;PE=92;SR=65;ALG=PROD;AF=6.839e-05;NSAMP=2;MSQ=184.59;AC=2;AN=29246;NFAM=2	.
chr8	14838214	14838216	chr8	14906915	14906919	532123	2512.66	-	+	DUP	PASS	532123	N	<DUP>	.	.	.	SVTYPE=DUP;POS=14838216;SVLEN=68702;END=14906918;STRANDS=-+:246;CIPOS=-2,0;CIEND=-3,1;CIPOS95=0,0;CIEND95=0,0;SU=246;PE=130;SR=116;ALG=PROD;AF=0.000171;NSAMP=5;MSQ=300.91;AC=5;AN=29246;NFAM=3	.
chr8	14846235	14846241	chr8	14857960	14857979	603978	179.65	-	-	BND	LOW	603978_1	N	[chr8:14857971[N	603978_2	N	[chr8:14846240[N	SVTYPE=BND;POS=14846240;STRANDS=--:11;CIPOS=-4,2;CIEND=-10,9;CIPOS95=0,0;CIEND95=0,0;MATEID=603978_2;EVENT=603978;SU=11;PE=2;SR=9;ALG=PROD;AF=3.419e-05;NSAMP=1;MSQ=179.65;AC=1;AN=29246;NFAM=1	SVTYPE=BND;POS=14857971;STRANDS=--:11;CIPOS=-10,9;CIEND=-4,2;CIPOS95=0,0;CIEND95=0,0;MATEID=603978_1;EVENT=603978;SECONDARY;SU=11;PE=2;SR=9;ALG=PROD;AF=3.419e-05;NSAMP=1;MSQ=179.65;AC=1;AN=29246;NFAM=1
chr8	14846322	14846341	chr8	14857967	14857979	603979	236.64	+	+	BND	LOW	603979_1	N	N]chr8:14857974]	603979_2	N	N]chr8:14846332]	SVTYPE=BND;POS=14846332;STRANDS=++:12;CIPOS=-10,9;CIEND=-7,5;CIPOS95=0,0;CIEND95=0,0;MATEID=603979_2;EVENT=603979;SU=12;PE=6;SR=6;ALG=PROD;AF=3.419e-05;NSAMP=1;MSQ=236.64;AC=1;AN=29246;NFAM=1	SVTYPE=BND;POS=14857974;STRANDS=++:12;CIPOS=-7,5;CIEND=-10,9;CIPOS95=0,0;CIEND95=0,0;MATEID=603979_1;EVENT=603979;SECONDARY;SU=12;PE=6;SR=6;ALG=PROD;AF=3.419e-05;NSAMP=1;MSQ=236.64;AC=1;AN=29246;NFAM=1
chr8	14846864	14847382	chr8	14849033	14849760	411591	507.58	+	-	DEL	PASS	411591	N	<DEL>	.	.	.	SVTYPE=DEL;POS=14846873;SVLEN=-2878;END=14849751;STRANDS=+-:4;IMPRECISE;CIPOS=-9,509;CIEND=-718,9;CIPOS95=0,190;CIEND95=-241,0;SU=4;PE=4;SR=0;ALG=PROD;AF=0.0001368;NSAMP=4;MSQ=55.9;AC=4;AN=29246;NFAM=4	.
chr8	14851854	14851873	chr8	14857565	14857577	411592	413.61	+	-	DEL	PASS	411592	N	<DEL>	.	.	.	SVTYPE=DEL;POS=14851864;SVLEN=-5711;END=14857575;STRANDS=+-:15;IMPRECISE;CIPOS=-10,9;CIEND=-10,2;CIPOS95=-1,1;CIEND95=-1,0;SU=15;PE=12;SR=3;ALG=PROD;AF=3.419e-05;NSAMP=1;MSQ=413.61;AC=1;AN=29246;NFAM=1	.
chr8	14853562	14853567	chr8	14854031	14854179	603980	12.24	+	+	INV	LOW	603980	N	<INV>	.	.	.	SVTYPE=INV;POS=14853567;SVLEN=464;END=14854031;STRANDS=++:3,--:1;IMPRECISE;CIPOS=-5,0;CIEND=0,148;CIPOS95=-5,0;CIEND95=0,80;SU=4;PE=4;SR=0;ALG=PROD;AF=3.419e-05;NSAMP=1;MSQ=12.05;AC=1;AN=29246;NFAM=1	.
chr8	14862519	14862536	chrX	1798279	1798296	113551	18488.0	-	+	BND	LOW	113551_1	N	]chrX:1798288]N	113551_2	N	N[chr8:14862529[	SVTYPE=BND;POS=14862529;STRANDS=-+:4;CIPOS=-9,8;CIEND=-9,8;CIPOS95=0,0;CIEND95=0,0;MATEID=113551_2;EVENT=113551;SU=4;PE=0;SR=4;ALG=PROD;AF=0.01631;NSAMP=472;MSQ=26.17;AC=477;AN=29246;NFAM=464	SVTYPE=BND;POS=1798288;STRANDS=-+:4;CIPOS=-9,8;CIEND=-9,8;CIPOS95=0,0;CIEND95=0,0;MATEID=113551_1;EVENT=113551;SECONDARY;SU=4;PE=0;SR=4;ALG=PROD;AF=0.01631;NSAMP=472;MSQ=26.17;AC=477;AN=29246;NFAM=464
chr8	14875620	14876062	chr8	14886125	14886368	411593	353.62	+	-	DEL	PASS	411593	N	<DEL>	.	.	.	SVTYPE=DEL;POS=14875630;SVLEN=-10729;END=14886359;STRANDS=+-:8;IMPRECISE;CIPOS=-10,432;CIEND=-234,9;CIPOS95=0,81;CIEND95=-60,1;SU=8;PE=8;SR=0;ALG=PROD;AF=3.419e-05;NSAMP=1;MSQ=353.62;AC=1;AN=29246;NFAM=1	.
chr8	14875621	14875636	chr8	14881258	14881277	603981	296.76	+	+	BND	PASS	603981_1	N	N]chr8:14881268]	603981_2	N	N]chr8:14875631]	SVTYPE=BND;POS=14875631;STRANDS=++:15;CIPOS=-10,5;CIEND=-10,9;CIPOS95=0,0;CIEND95=0,0;MATEID=603981_2;EVENT=603981;SU=15;PE=4;SR=11;ALG=PROD;AF=3.419e-05;NSAMP=1;MSQ=296.76;AC=1;AN=29246;NFAM=1	SVTYPE=BND;POS=14881268;STRANDS=++:15;CIPOS=-10,9;CIEND=-10,5;CIPOS95=0,0;CIEND95=0,0;MATEID=603981_1;EVENT=603981;SECONDARY;SU=15;PE=4;SR=11;ALG=PROD;AF=3.419e-05;NSAMP=1;MSQ=296.76;AC=1;AN=29246;NFAM=1
chr8	14881181	14881192	chr8	14886350	14886368	603983	107.64	-	-	BND	LOW	603983_1	N	[chr8:14886360[N	603983_2	N	[chr8:14881184[N	SVTYPE=BND;POS=14881184;STRANDS=--:11;CIPOS=-2,9;CIEND=-9,9;CIPOS95=0,0;CIEND95=0,0;MATEID=603983_2;EVENT=603983;SU=11;PE=3;SR=8;ALG=PROD;AF=3.419e-05;NSAMP=1;MSQ=107.64;AC=1;AN=29246;NFAM=1	SVTYPE=BND;POS=14886360;STRANDS=--:11;CIPOS=-9,9;CIEND=-2,9;CIPOS95=0,0;CIEND95=0,0;MATEID=603983_1;EVENT=603983;SECONDARY;SU=11;PE=3;SR=8;ALG=PROD;AF=3.419e-05;NSAMP=1;MSQ=107.64;AC=1;AN=29246;NFAM=1
chr8	14907833	14907852	chr8	14907985	14908004	411595	203.81	+	-	DEL	PASS	411595	N	<DEL>	.	.	.	SVTYPE=DEL;POS=14907843;SVLEN=-152;END=14907995;STRANDS=+-:8;CIPOS=-10,9;CIEND=-10,9;CIPOS95=0,0;CIEND95=0,0;SU=8;PE=0;SR=8;ALG=PROD;AF=3.419e-05;NSAMP=1;MSQ=203.77;AC=1;AN=29246;NFAM=1	.
chr8	14919881	14919932	chr8	14919969	14920020	411596	494.51	+	-	DEL	PASS	411596	N	<DEL>	.	.	.	SVTYPE=DEL;POS=14919907;SVLEN=-88;END=14919995;STRANDS=+-:14;CIPOS=-26,25;CIEND=-26,25;CIPOS95=0,0;CIEND95=0,0;SU=14;PE=0;SR=14;ALG=PROD;AF=6.839e-05;NSAMP=2;MSQ=247.25;AC=2;AN=29246;NFAM=1	.
chr8	14926917	14926928	chr8	14927354	14927365	411597	165.47	+	-	BND	LOW	411597_1	N	N[chr8:14927361[	411597_2	N	]chr8:14926923]N	SVTYPE=BND;POS=14926923;STRANDS=+-:6;CIPOS=-6,5;CIEND=-6,5;CIPOS95=0,0;CIEND95=0,0;MATEID=411597_2;EVENT=411597;SU=6;PE=0;SR=6;ALG=PROD;AF=0.0002393;NSAMP=7;MSQ=14.69;RECLASSIFIED;AC=7;AN=29246;NFAM=7	SVTYPE=BND;POS=14927361;STRANDS=+-:6;CIPOS=-6,5;CIEND=-6,5;CIPOS95=0,0;CIEND95=0,0;MATEID=411597_1;EVENT=411597;SECONDARY;SU=6;PE=0;SR=6;ALG=PROD;AF=0.0002393;NSAMP=7;MSQ=14.69;RECLASSIFIED;AC=7;AN=29246;NFAM=7
chr8	14927104	14927121	chr17	9844670	9844687	111637	2807.98	-	+	BND	LOW	111637_1	N	]chr17:9844679]N	111637_2	N	N[chr8:14927114[	SVTYPE=BND;POS=14927114;STRANDS=-+:16;CIPOS=-9,8;CIEND=-9,8;CIPOS95=0,0;CIEND95=0,0;MATEID=111637_2;EVENT=111637;SU=16;PE=0;SR=16;ALG=PROD;AF=0.003659;NSAMP=86;MSQ=25.89;AC=107;AN=29246;NFAM=86	SVTYPE=BND;POS=9844679;STRANDS=-+:16;CIPOS=-9,8;CIEND=-9,8;CIPOS95=0,0;CIEND95=0,0;MATEID=111637_1;EVENT=111637;SECONDARY;SU=16;PE=0;SR=16;ALG=PROD;AF=0.003659;NSAMP=86;MSQ=25.89;AC=107;AN=29246;NFAM=86
chr8	14929439	14929439	chr8	14935497	14935497	411598	105038.0	+	-	DEL	PASS	411598	N	<DEL>	.	.	.	SVTYPE=DEL;POS=14929439;SVLEN=-6058;END=14935497;STRANDS=+-:4587;CIPOS=0,0;CIEND=0,0;CIPOS95=0,0;CIEND95=0,0;SU=4587;PE=2618;SR=1969;ALG=PROD;AF=0.006189;NSAMP=176;MSQ=472.85;AC=181;AN=29246;NFAM=174	.
chr8	14941022	14941041	chr8	14946081	14946100	411600	293.56	+	-	DEL	PASS	411600	N	<DEL>	.	.	.	SVTYPE=DEL;POS=14941032;SVLEN=-5059;END=14946091;STRANDS=+-:10;CIPOS=-10,9;CIEND=-10,9;CIPOS95=0,0;CIEND95=0,0;SU=10;PE=5;SR=5;ALG=PROD;AF=3.419e-05;NSAMP=1;MSQ=185.73;AC=1;AN=29246;NFAM=1	.
chr8	14945987	14945998	chr8	14946046	14946057	411601	427.43	+	-	BND	LOW	411601_1	N	N[chr8:14946053[	411601_2	N	]chr8:14945993]N	SVTYPE=BND;POS=14945993;STRANDS=+-:6;CIPOS=-6,5;CIEND=-6,5;CIPOS95=0,0;CIEND95=0,0;MATEID=411601_2;EVENT=411601;SU=6;PE=0;SR=6;ALG=PROD;AF=3.419e-05;NSAMP=1;MSQ=170.91;RECLASSIFIED;AC=1;AN=29246;NFAM=1	SVTYPE=BND;POS=14946053;STRANDS=+-:6;CIPOS=-6,5;CIEND=-6,5;CIPOS95=0,0;CIEND95=0,0;MATEID=411601_1;EVENT=411601;SECONDARY;SU=6;PE=0;SR=6;ALG=PROD;AF=3.419e-05;NSAMP=1;MSQ=170.91;RECLASSIFIED;AC=1;AN=29246;NFAM=1
chr8	14946010	14946026	chr8	14946587	14946603	411602	243.11	+	-	DEL	PASS	411602	N	<DEL>	.	.	.	SVTYPE=DEL;POS=14946017;SVLEN=-580;END=14946597;STRANDS=+-:11;IMPRECISE;CIPOS=-7,9;CIEND=-10,6;CIPOS95=-1,1;CIEND95=-1,0;SU=11;PE=8;SR=3;ALG=PROD;AF=3.421e-05;NSAMP=1;MSQ=242.78;AC=1;AN=29228;NFAM=1	.
chr8	14946497	14946508	chr8	14949504	14949523	411603	269.71	+	-	DEL	PASS	411603	N	<DEL>	.	.	.	SVTYPE=DEL;POS=14946504;SVLEN=-3010;END=14949514;STRANDS=+-:13;IMPRECISE;CIPOS=-7,4;CIEND=-10,9;CIPOS95=-1,0;CIEND95=-1,1;SU=13;PE=10;SR=3;ALG=PROD;AF=3.419e-05;NSAMP=1;MSQ=269.71;AC=1;AN=29246;NFAM=1	.
chr8	14978558	14978560	chr14	70733066	70733068	110820	527.2	-	-	BND	PASS	110820_1	N	[chr14:70733069[N	110820_2	N	[chr8:14978561[N	SVTYPE=BND;POS=14978561;STRANDS=--:39;CIPOS=-2,0;CIEND=-2,0;CIPOS95=0,0;CIEND95=0,0;MATEID=110820_2;EVENT=110820;SU=39;PE=23;SR=16;ALG=PROD;AF=3.419e-05;NSAMP=1;MSQ=527.2;AC=1;AN=29246;NFAM=1	SVTYPE=BND;POS=70733069;STRANDS=--:39;CIPOS=-2,0;CIEND=-2,0;CIPOS95=0,0;CIEND95=0,0;MATEID=110820_1;EVENT=110820;SECONDARY;SU=39;PE=23;SR=16;ALG=PROD;AF=3.419e-05;NSAMP=1;MSQ=527.2;AC=1;AN=29246;NFAM=1
chr8	14978564	14978915	chr14	70734160	70734494	110821	137.38	+	+	BND	LOW	110821_1	N	N]chr14:70734167]	110821_2	N	N]chr8:14978571]	SVTYPE=BND;POS=14978571;STRANDS=++:13;IMPRECISE;CIPOS=-7,344;CIEND=-7,327;CIPOS95=0,87;CIEND95=0,76;MATEID=110821_2;EVENT=110821;SU=13;PE=13;SR=0;ALG=PROD;AF=3.419e-05;NSAMP=1;MSQ=137.38;AC=1;AN=29246;NFAM=1	SVTYPE=BND;POS=70734167;STRANDS=++:13;IMPRECISE;CIPOS=-7,327;CIEND=-7,344;CIPOS95=0,76;CIEND95=0,87;MATEID=110821_1;EVENT=110821;SECONDARY;SU=13;PE=13;SR=0;ALG=PROD;AF=3.419e-05;NSAMP=1;MSQ=137.38;AC=1;AN=29246;NFAM=1
chr8	14979744	14979753	chr8	14979816	14979825	411605	190.34	+	-	DEL	PASS	411605	N	<DEL>	.	.	.	SVTYPE=DEL;POS=14979749;SVLEN=-72;END=14979821;STRANDS=+-:7;CIPOS=-5,4;CIEND=-5,4;CIPOS95=0,0;CIEND95=0,0;SU=7;PE=0;SR=7;ALG=PROD;AF=3.419e-05;NSAMP=1;MSQ=185.86;AC=1;AN=29246;NFAM=1	.
chr8	15008563	15008576	chr8	15008792	15008812	411606	44379.9	+	-	BND	LOW	411606_1	N	N[chr8:15008803[	411606_2	N	]chr8:15008574]N	SVTYPE=BND;POS=15008574;STRANDS=+-:28;CIPOS=-11,2;CIEND=-10,10;CIPOS95=0,0;CIEND95=0,0;MATEID=411606_2;EVENT=411606;SU=28;PE=0;SR=28;ALG=PROD;AF=0.0396;NSAMP=1158;MSQ=17.87;RECLASSIFIED;AC=1158;AN=29246;NFAM=1130	SVTYPE=BND;POS=15008803;STRANDS=+-:28;CIPOS=-10,10;CIEND=-11,2;CIPOS95=0,0;CIEND95=0,0;MATEID=411606_1;EVENT=411606;SECONDARY;SU=28;PE=0;SR=28;ALG=PROD;AF=0.0396;NSAMP=1158;MSQ=17.87;RECLASSIFIED;AC=1158;AN=29246;NFAM=1130
chr8	15009277	15009294	chr18	28337987	28338004	112033	12.84	-	+	BND	LOW	112033_1	N	]chr18:28337996]N	112033_2	N	N[chr8:15009287[	SVTYPE=BND;POS=15009287;STRANDS=-+:4;CIPOS=-9,8;CIEND=-9,8;CIPOS95=0,0;CIEND95=0,0;MATEID=112033_2;EVENT=112033;SU=4;PE=0;SR=4;ALG=PROD;AF=3.419e-05;NSAMP=1;MSQ=6.68;AC=1;AN=29246;NFAM=1	SVTYPE=BND;POS=28337996;STRANDS=-+:4;CIPOS=-9,8;CIEND=-9,8;CIPOS95=0,0;CIEND95=0,0;MATEID=112033_1;EVENT=112033;SECONDARY;SU=4;PE=0;SR=4;ALG=PROD;AF=3.419e-05;NSAMP=1;MSQ=6.68;AC=1;AN=29246;NFAM=1
chr8	15012544	15012563	chr13	27999024	27999037	110278	12782.9	-	+	BND	LOW	110278_1	N	]chr13:27999028]N	110278_2	N	N[chr8:15012555[	SVTYPE=BND;POS=15012555;STRANDS=-+:4;IMPRECISE;CIPOS=-10,9;CIEND=-4,9;CIPOS95=-3,3;CIEND95=-1,7;MATEID=110278_2;EVENT=110278;SU=4;PE=3;SR=1;ALG=PROD;AF=0.01272;NSAMP=372;MSQ=21.56;AC=372;AN=29246;NFAM=364	SVTYPE=BND;POS=27999028;STRANDS=-+:4;IMPRECISE;CIPOS=-4,9;CIEND=-10,9;CIPOS95=-1,7;CIEND95=-3,3;MATEID=110278_1;EVENT=110278;SECONDARY;SU=4;PE=3;SR=1;ALG=PROD;AF=0.01272;NSAMP=372;MSQ=21.56;AC=372;AN=29246;NFAM=364
chr8	15012547	15012561	chr20	41196390	41196406	112745	13163.0	-	+	BND	LOW	112745_1	N	]chr20:41196399]N	112745_2	N	N[chr8:15012555[	SVTYPE=BND;POS=15012555;STRANDS=-+:79;CIPOS=-7,7;CIEND=-9,7;CIPOS95=0,0;CIEND95=0,0;MATEID=112745_2;EVENT=112745;SU=79;PE=0;SR=79;ALG=PROD;AF=0.01053;NSAMP=308;MSQ=27.87;AC=308;AN=29246;NFAM=300	SVTYPE=BND;POS=41196399;STRANDS=-+:79;CIPOS=-9,7;CIEND=-7,7;CIPOS95=0,0;CIEND95=0,0;MATEID=112745_1;EVENT=112745;SECONDARY;SU=79;PE=0;SR=79;ALG=PROD;AF=0.01053;NSAMP=308;MSQ=27.87;AC=308;AN=29246;NFAM=300
chr8	15015734	15015744	chr12	46488166	46488175	109836	4691.19	-	-	BND	LOW	109836_1	N	[chr12:46488172[N	109836_2	N	[chr8:15015740[N	SVTYPE=BND;POS=15015740;STRANDS=--:125;CIPOS=-5,5;CIEND=-5,4;CIPOS95=0,0;CIEND95=0,0;MATEID=109836_2;EVENT=109836;SU=125;PE=0;SR=125;ALG=PROD;AF=0.002941;NSAMP=77;MSQ=34.1;AC=86;AN=29246;NFAM=76	SVTYPE=BND;POS=46488172;STRANDS=--:125;CIPOS=-5,4;CIEND=-5,5;CIPOS95=0,0;CIEND95=0,0;MATEID=109836_1;EVENT=109836;SECONDARY;SU=125;PE=0;SR=125;ALG=PROD;AF=0.002941;NSAMP=77;MSQ=34.1;AC=86;AN=29246;NFAM=76
chr8	15051557	15051564	chr8	15116726	15116745	411608	239.55	+	-	DEL	PASS	411608	N	<DEL>	.	.	.	SVTYPE=DEL;POS=15051561;SVLEN=-65175;END=15116736;STRANDS=+-:15;CIPOS=-4,3;CIEND=-10,9;CIPOS95=0,0;CIEND95=0,0;SU=15;PE=7;SR=8;ALG=PROD;AF=3.419e-05;NSAMP=1;MSQ=239.52;AC=1;AN=29246;NFAM=1	.
chr8	15060678	15060694	chr8	109143348	109143365	603984	12.11	+	+	BND	LOW	603984_1	N	N]chr8:109143357]	603984_2	N	N]chr8:15060685]	SVTYPE=BND;POS=15060685;STRANDS=++:4;IMPRECISE;CIPOS=-7,9;CIEND=-9,8;CIPOS95=0,3;CIEND95=0,0;MATEID=603984_2;EVENT=603984;SU=4;PE=0;SR=4;ALG=PROD;AF=3.419e-05;NSAMP=1;MSQ=12.11;AC=1;AN=29246;NFAM=1	SVTYPE=BND;POS=109143357;STRANDS=++:4;IMPRECISE;CIPOS=-9,8;CIEND=-7,9;CIPOS95=0,0;CIEND95=0,3;MATEID=603984_1;EVENT=603984;SECONDARY;SU=4;PE=0;SR=4;ALG=PROD;AF=3.419e-05;NSAMP=1;MSQ=12.11;AC=1;AN=29246;NFAM=1
chr8	15061765	15061784	chr8	15061825	15061838	411609	174.93	+	-	BND	LOW	411609_1	N	N[chr8:15061833[	411609_2	N	]chr8:15061775]N	SVTYPE=BND;POS=15061775;STRANDS=+-:6;CIPOS=-10,9;CIEND=-7,6;CIPOS95=0,0;CIEND95=0,0;MATEID=411609_2;EVENT=411609;SU=6;PE=1;SR=5;ALG=PROD;AF=3.419e-05;NSAMP=1;MSQ=173.83;RECLASSIFIED;AC=1;AN=29246;NFAM=1	SVTYPE=BND;POS=15061833;STRANDS=+-:6;CIPOS=-7,6;CIEND=-10,9;CIPOS95=0,0;CIEND95=0,0;MATEID=411609_1;EVENT=411609;SECONDARY;SU=6;PE=1;SR=5;ALG=PROD;AF=3.419e-05;NSAMP=1;MSQ=173.83;RECLASSIFIED;AC=1;AN=29246;NFAM=1
chr8	15078725	15078744	chrX	57438152	57438171	113807	71.24	+	+	BND	LOW	113807_1	N	N]chrX:57438162]	113807_2	N	N]chr8:15078735]	SVTYPE=BND;POS=15078735;STRANDS=++:5;CIPOS=-10,9;CIEND=-10,9;CIPOS95=0,0;CIEND95=0,0;MATEID=113807_2;EVENT=113807;SU=5;PE=0;SR=5;ALG=PROD;AF=3.419e-05;NSAMP=1;MSQ=65.81;AC=1;AN=29246;NFAM=1	SVTYPE=BND;POS=57438162;STRANDS=++:5;CIPOS=-10,9;CIEND=-10,9;CIPOS95=0,0;CIEND95=0,0;MATEID=113807_1;EVENT=113807;SECONDARY;SU=5;PE=0;SR=5;ALG=PROD;AF=3.419e-05;NSAMP=1;MSQ=65.81;AC=1;AN=29246;NFAM=1
chr8	15078984	15078987	chr8	15082412	15082431	411610	1034.31	+	-	DEL	PASS	411610	N	<DEL>	.	.	.	SVTYPE=DEL;POS=15078986;SVLEN=-3436;END=15082422;STRANDS=+-:37;CIPOS=-2,1;CIEND=-10,9;CIPOS95=0,0;CIEND95=0,0;SU=37;PE=21;SR=16;ALG=PROD;AF=3.419e-05;NSAMP=1;MSQ=1034.31;AC=1;AN=29246;NFAM=1	.
chr8	15083185	15083204	chr8	15089124	15089143	411612	506.45	+	-	DEL	PASS	411612	N	<DEL>	.	.	.	SVTYPE=DEL;POS=15083195;SVLEN=-5939;END=15089134;STRANDS=+-:19;CIPOS=-10,9;CIEND=-10,9;CIPOS95=0,0;CIEND95=0,0;SU=19;PE=12;SR=7;ALG=PROD;AF=3.419e-05;NSAMP=1;MSQ=503.59;AC=1;AN=29246;NFAM=1	.
chr8	15087973	15088020	chrX	125300100	125300145	114024	265182.0	-	+	BND	LOW	114024_1	N	]chrX:125300101]N	114024_2	N	N[chr8:15088020[	SVTYPE=BND;POS=15088020;STRANDS=-+:13718;CIPOS=-46,1;CIEND=-1,44;CIPOS95=0,0;CIEND95=0,0;MATEID=114024_2;EVENT=114024;SU=13718;PE=13718;SR=0;ALG=PROD;AF=0.04503;NSAMP=1317;MSQ=155.97;AC=1317;AN=29246;NFAM=1290	SVTYPE=BND;POS=125300101;STRANDS=-+:13718;CIPOS=-1,44;CIEND=-46,1;CIPOS95=0,0;CIEND95=0,0;MATEID=114024_1;EVENT=114024;SECONDARY;SU=13718;PE=13718;SR=0;ALG=PROD;AF=0.04503;NSAMP=1317;MSQ=155.97;AC=1317;AN=29246;NFAM=1290
chr8	15088570	15088570	chrX	125300090	125300090	114025	526761.0	+	-	BND	PASS	114025_1	N	N[chrX:125300091[	114025_2	N	]chr8:15088570]N	SVTYPE=BND;POS=15088570;STRANDS=+-:41204;CIPOS=0,0;CIEND=0,0;CIPOS95=0,0;CIEND95=0,0;MATEID=114025_2;EVENT=114025;SU=41204;PE=26727;SR=14477;ALG=PROD;AF=0.05871;NSAMP=1716;MSQ=246.39;AC=1717;AN=29246;NFAM=1680	SVTYPE=BND;POS=125300091;STRANDS=+-:41204;CIPOS=0,0;CIEND=0,0;CIPOS95=0,0;CIEND95=0,0;MATEID=114025_1;EVENT=114025;SECONDARY;SU=41204;PE=26727;SR=14477;ALG=PROD;AF=0.05871;NSAMP=1716;MSQ=246.39;AC=1717;AN=29246;NFAM=1680
chr8	15091614	15091661	chr8	15104094	15104139	411613	1058.23	+	-	DEL	PASS	411613	N	<DEL>	.	.	.	SVTYPE=DEL;POS=15091638;SVLEN=-12480;END=15104118;STRANDS=+-:43;CIPOS=-24,23;CIEND=-24,21;CIPOS95=0,0;CIEND95=0,0;SU=43;PE=25;SR=18;ALG=PROD;AF=6.839e-05;NSAMP=2;MSQ=529.08;AC=2;AN=29246;NFAM=2	.
chr8	15097370	15097743	chr8	55911152	55911334	532126	14886.9	-	+	BND	LOW	532126_1	N	]chr8:55911167]N	532126_2	N	N[chr8:15097735[	SVTYPE=BND;POS=15097735;STRANDS=-+:376;IMPRECISE;CIPOS=-364,9;CIEND=-15,167;CIPOS95=-31,9;CIEND95=-3,3;MATEID=532126_2;EVENT=532126;SU=376;PE=376;SR=0;ALG=PROD;AF=0.02011;NSAMP=585;MSQ=20.5;RECLASSIFIED;AC=588;AN=29246;NFAM=580	SVTYPE=BND;POS=55911167;STRANDS=-+:376;IMPRECISE;CIPOS=-15,167;CIEND=-364,9;CIPOS95=-3,3;CIEND95=-31,9;MATEID=532126_1;EVENT=532126;SECONDARY;SU=376;PE=376;SR=0;ALG=PROD;AF=0.02011;NSAMP=585;MSQ=20.5;RECLASSIFIED;AC=588;AN=29246;NFAM=580
chr8	15097584	15097815	chr9	10512031	10512332	113142	3109.93	-	+	BND	LOW	113142_1	N	]chr9:10512043]N	113142_2	N	N[chr8:15097767[	SVTYPE=BND;POS=15097767;STRANDS=-+:146;IMPRECISE;CIPOS=-182,49;CIEND=-12,289;CIPOS95=-4,4;CIEND95=-12,42;MATEID=113142_2;EVENT=113142;SU=146;PE=146;SR=0;ALG=PROD;AF=0.003248;NSAMP=84;MSQ=28.22;AC=95;AN=29246;NFAM=82	SVTYPE=BND;POS=10512043;STRANDS=-+:146;IMPRECISE;CIPOS=-12,289;CIEND=-182,49;CIPOS95=-12,42;CIEND95=-4,4;MATEID=113142_1;EVENT=113142;SECONDARY;SU=146;PE=146;SR=0;ALG=PROD;AF=0.003248;NSAMP=84;MSQ=28.22;AC=95;AN=29246;NFAM=82
chr8	15097667	15098469	chr9	10511140	10511952	113139	646.11	+	-	BND	LOW	113139_1	N	N[chr9:10511904[	113139_2	N	]chr8:15097749]N	SVTYPE=BND;POS=15097749;STRANDS=+-:56;IMPRECISE;CIPOS=-82,720;CIEND=-763,49;CIPOS95=-82,163;CIEND95=-177,49;MATEID=113139_2;EVENT=113139;SU=56;PE=56;SR=0;ALG=SUM;AF=0.0005813;NSAMP=17;MSQ=16.7;AC=17;AN=29246;NFAM=17	SVTYPE=BND;POS=10511904;STRANDS=+-:56;IMPRECISE;CIPOS=-763,49;CIEND=-82,720;CIPOS95=-177,49;CIEND95=-82,163;MATEID=113139_1;EVENT=113139;SECONDARY;SU=56;PE=56;SR=0;ALG=SUM;AF=0.0005813;NSAMP=17;MSQ=16.7;AC=17;AN=29246;NFAM=17
chr8	15097694	15098230	chr13	57765087	57765813	110376	542.58	+	-	BND	LOW	110376_1	N	N[chr13:57765759[	110376_2	N	]chr8:15097777]N	SVTYPE=BND;POS=15097777;STRANDS=+-:26;IMPRECISE;CIPOS=-83,453;CIEND=-671,55;CIPOS95=-83,154;CIEND95=-143,55;MATEID=110376_2;EVENT=110376;SU=26;PE=26;SR=0;ALG=SUM;AF=0.0008548;NSAMP=25;MSQ=11.23;AC=25;AN=29246;NFAM=25	SVTYPE=BND;POS=57765759;STRANDS=+-:26;IMPRECISE;CIPOS=-671,55;CIEND=-83,453;CIPOS95=-143,55;CIEND95=-83,154;MATEID=110376_1;EVENT=110376;SECONDARY;SU=26;PE=26;SR=0;ALG=SUM;AF=0.0008548;NSAMP=25;MSQ=11.23;AC=25;AN=29246;NFAM=25
chr8	15097718	15097891	chr13	57765900	57766457	110377	10392.2	-	+	BND	LOW	110377_1	N	]chr13:57765930]N	110377_2	N	N[chr8:15097863[	SVTYPE=BND;POS=15097863;STRANDS=-+:16;IMPRECISE;CIPOS=-144,29;CIEND=-30,527;CIPOS95=-26,26;CIEND95=-30,111;MATEID=110377_2;EVENT=110377;SU=16;PE=16;SR=0;ALG=PROD;AF=0.01381;NSAMP=400;MSQ=19.16;AC=404;AN=29246;NFAM=397	SVTYPE=BND;POS=57765930;STRANDS=-+:16;IMPRECISE;CIPOS=-30,527;CIEND=-144,29;CIPOS95=-30,111;CIEND95=-26,26;MATEID=110377_1;EVENT=110377;SECONDARY;SU=16;PE=16;SR=0;ALG=PROD;AF=0.01381;NSAMP=400;MSQ=19.16;AC=404;AN=29246;NFAM=397
chr8	15097719	15098097	chr9	21980268	21980988	113184	48.41	+	-	BND	LOW	113184_1	N	N[chr9:21980960[	113184_2	N	]chr8:15097749]N	SVTYPE=BND;POS=15097749;STRANDS=+-:5;IMPRECISE;CIPOS=-30,348;CIEND=-691,29;CIPOS95=-30,92;CIEND95=-206,29;MATEID=113184_2;EVENT=113184;SU=5;PE=5;SR=0;ALG=PROD;AF=0.0001368;NSAMP=4;MSQ=7.6;AC=4;AN=29246;NFAM=4	SVTYPE=BND;POS=21980960;STRANDS=+-:5;IMPRECISE;CIPOS=-691,29;CIEND=-30,348;CIPOS95=-206,29;CIEND95=-30,92;MATEID=113184_1;EVENT=113184;SECONDARY;SU=5;PE=5;SR=0;ALG=PROD;AF=0.0001368;NSAMP=4;MSQ=7.6;AC=4;AN=29246;NFAM=4
chr8	15097881	15098757	chr9	25406152	25407144	113202	4878.47	+	-	BND	LOW	113202_1	N	N[chr9:25406962[	113202_2	N	]chr8:15097938]N	SVTYPE=BND;POS=15097938;STRANDS=+-:173;IMPRECISE;CIPOS=-57,819;CIEND=-809,183;CIPOS95=-57,159;CIEND95=-125,125;MATEID=113202_2;EVENT=113202;SU=173;PE=173;SR=0;ALG=SUM;AF=0.004411;NSAMP=129;MSQ=21.49;AC=129;AN=29246;NFAM=129	SVTYPE=BND;POS=25406962;STRANDS=+-:173;IMPRECISE;CIPOS=-809,183;CIEND=-57,819;CIPOS95=-125,125;CIEND95=-57,159;MATEID=113202_1;EVENT=113202;SECONDARY;SU=173;PE=173;SR=0;ALG=SUM;AF=0.004411;NSAMP=129;MSQ=21.49;AC=129;AN=29246;NFAM=129
chr8	15097914	15097939	chr8	55911203	55911242	411614	75492.5	+	-	BND	LOW	411614_1	N	N[chr8:55911234[	411614_2	N	]chr8:15097919]N	SVTYPE=BND;POS=15097919;STRANDS=+-:352;IMPRECISE;CIPOS=-5,20;CIEND=-30,9;CIPOS95=-1,1;CIEND95=0,0;MATEID=411614_2;EVENT=411614;SU=352;PE=348;SR=4;ALG=PROD;AF=0.06035;NSAMP=1765;MSQ=29.13;RECLASSIFIED;AC=1765;AN=29246;NFAM=1727	SVTYPE=BND;POS=55911234;STRANDS=+-:352;IMPRECISE;CIPOS=-30,9;CIEND=-5,20;CIPOS95=0,0;CIEND95=-1,1;MATEID=411614_1;EVENT=411614;SECONDARY;SU=352;PE=348;SR=4;ALG=PROD;AF=0.06035;NSAMP=1765;MSQ=29.13;RECLASSIFIED;AC=1765;AN=29246;NFAM=1727
chr8	15097924	15097941	chrX	84014966	84014983	113886	6935.21	+	+	BND	LOW	113886_1	N	N]chrX:84014975]	113886_2	N	N]chr8:15097933]	SVTYPE=BND;POS=15097933;STRANDS=++:24;CIPOS=-9,8;CIEND=-9,8;CIPOS95=0,0;CIEND95=0,0;MATEID=113886_2;EVENT=113886;SU=24;PE=0;SR=24;ALG=PROD;AF=0.008069;NSAMP=236;MSQ=19.1;AC=236;AN=29246;NFAM=234	SVTYPE=BND;POS=84014975;STRANDS=++:24;CIPOS=-9,8;CIEND=-9,8;CIPOS95=0,0;CIEND95=0,0;MATEID=113886_1;EVENT=113886;SECONDARY;SU=24;PE=0;SR=24;ALG=PROD;AF=0.008069;NSAMP=236;MSQ=19.1;AC=236;AN=29246;NFAM=234
chr8	15101563	15101566	chr8	15712068	15712087	411616	638.35	+	-	DEL	PASS	411616	N	<DEL>	.	.	.	SVTYPE=DEL;POS=15101565;SVLEN=-610513;END=15712078;STRANDS=+-:28;CIPOS=-2,1;CIEND=-10,9;CIPOS95=0,0;CIEND95=0,0;SU=28;PE=16;SR=12;ALG=PROD;AF=3.419e-05;NSAMP=1;MSQ=638.35;AC=1;AN=29246;NFAM=1	.
chr8	15118411	15118430	chr8	15118795	15118806	411617	1410.46	+	-	BND	LOW	411617_1	N	N[chr8:15118802[	411617_2	N	]chr8:15118421]N	SVTYPE=BND;POS=15118421;STRANDS=+-:11;CIPOS=-10,9;CIEND=-6,5;CIPOS95=0,0;CIEND95=0,0;MATEID=411617_2;EVENT=411617;SU=11;PE=5;SR=6;ALG=PROD;AF=0.0009916;NSAMP=29;MSQ=20.54;RECLASSIFIED;AC=29;AN=29246;NFAM=29	SVTYPE=BND;POS=15118802;STRANDS=+-:11;CIPOS=-6,5;CIEND=-10,9;CIPOS95=0,0;CIEND95=0,0;MATEID=411617_1;EVENT=411617;SECONDARY;SU=11;PE=5;SR=6;ALG=PROD;AF=0.0009916;NSAMP=29;MSQ=20.54;RECLASSIFIED;AC=29;AN=29246;NFAM=29
chr8	15120383	15120388	chr8	15158005	15158024	411618	380.61	+	-	DEL	PASS	411618	N	<DEL>	.	.	.	SVTYPE=DEL;POS=15120386;SVLEN=-37629;END=15158015;STRANDS=+-:19;CIPOS=-3,2;CIEND=-10,9;CIPOS95=0,0;CIEND95=0,0;SU=19;PE=9;SR=10;ALG=PROD;AF=3.419e-05;NSAMP=1;MSQ=380.61;AC=1;AN=29246;NFAM=1	.
chr8	15143770	15143770	chr8	15144077	15144077	411619	2.9148e+07	+	-	MEI	PASS	411619	N	<DEL:ME:SINE|Alu|AluYa5>	.	.	.	SVTYPE=MEI;POS=15143770;SVLEN=-307;END=15144077;STRANDS=+-:565126;CIPOS=0,0;CIEND=0,0;CIPOS95=0,0;CIEND95=0,0;SU=565126;PE=68128;SR=496998;AF=0.896;NSAMP=14471;MSQ=1191.25;MEDGQR=2.4;Q10GQR=0.47;AC=26204;AN=29244;NFAM=13351	.
chr8	15150009	15150053	chr8	15150310	15150353	411620	1525.86	+	-	BND	PASS	411620_1	N	N[chr8:15150333[	411620_2	N	]chr8:15150032]N	SVTYPE=BND;POS=15150032;STRANDS=+-:41;CIPOS=-23,21;CIEND=-22,21;CIPOS95=0,0;CIEND95=0,0;MATEID=411620_2;EVENT=411620;SU=41;PE=6;SR=35;ALG=PROD;AF=0.0002052;NSAMP=6;MSQ=252.47;RECLASSIFIED;AC=6;AN=29246;NFAM=6	SVTYPE=BND;POS=15150333;STRANDS=+-:41;CIPOS=-22,21;CIEND=-23,21;CIPOS95=0,0;CIEND95=0,0;MATEID=411620_1;EVENT=411620;SECONDARY;SU=41;PE=6;SR=35;ALG=PROD;AF=0.0002052;NSAMP=6;MSQ=252.47;RECLASSIFIED;AC=6;AN=29246;NFAM=6
chr8	15170606	15170625	chr8	15171137	15171142	411621	763.54	+	-	BND	LOW	411621_1	N	N[chr8:15171142[	411621_2	N	]chr8:15170616]N	SVTYPE=BND;POS=15170616;STRANDS=+-:29;CIPOS=-10,9;CIEND=-4,1;CIPOS95=0,0;CIEND95=0,0;MATEID=411621_2;EVENT=411621;SU=29;PE=19;SR=10;ALG=PROD;AF=0.0001026;NSAMP=3;MSQ=245.89;RECLASSIFIED;AC=3;AN=29246;NFAM=3	SVTYPE=BND;POS=15171142;STRANDS=+-:29;CIPOS=-4,1;CIEND=-10,9;CIPOS95=0,0;CIEND95=0,0;MATEID=411621_1;EVENT=411621;SECONDARY;SU=29;PE=19;SR=10;ALG=PROD;AF=0.0001026;NSAMP=3;MSQ=245.89;RECLASSIFIED;AC=3;AN=29246;NFAM=3
chr8	15171022	15171026	chr8	15171898	15171902	411622	5484.21	+	-	DEL	PASS	411622	N	<DEL>	.	.	.	SVTYPE=DEL;POS=15171025;SVLEN=-876;END=15171901;STRANDS=+-:250;CIPOS=-3,1;CIEND=-3,1;CIPOS95=0,0;CIEND95=0,0;SU=250;PE=136;SR=114;ALG=PROD;AF=0.0002052;NSAMP=6;MSQ=612.85;AC=6;AN=29246;NFAM=5	.
chr8	15186264	15186282	chr10	87035184	87035199	109040	42.62	-	-	BND	LOW	109040_1	N	[chr10:87035195[N	109040_2	N	[chr8:15186275[N	SVTYPE=BND;POS=15186275;STRANDS=--:4;IMPRECISE;CIPOS=-10,8;CIEND=-10,5;CIPOS95=-1,0;CIEND95=-1,0;MATEID=109040_2;EVENT=109040;SU=4;PE=0;SR=4;ALG=PROD;AF=3.419e-05;NSAMP=1;MSQ=21.31;AC=1;AN=29246;NFAM=1	SVTYPE=BND;POS=87035195;STRANDS=--:4;IMPRECISE;CIPOS=-10,5;CIEND=-10,8;CIPOS95=-1,0;CIEND95=-1,0;MATEID=109040_1;EVENT=109040;SECONDARY;SU=4;PE=0;SR=4;ALG=PROD;AF=3.419e-05;NSAMP=1;MSQ=21.31;AC=1;AN=29246;NFAM=1
chr8	15190637	15190639	chr8	15193724	15193725	411623	51916.0	+	-	DEL	PASS	411623	N	<DEL>	.	.	.	SVTYPE=DEL;POS=15190638;SVLEN=-3087;END=15193725;STRANDS=+-:2053;CIPOS=-1,1;CIEND=-1,0;CIPOS95=0,0;CIEND95=0,0;SU=2053;PE=1306;SR=747;ALG=PROD;AF=0.003727;NSAMP=108;MSQ=417.77;AC=109;AN=29246;NFAM=107	.
chr8	15194276	15194325	chr8	15213459	15213509	532127	187.59	-	+	DUP	PASS	532127	N	<DUP>	.	.	.	SVTYPE=DUP;POS=15194302;SVLEN=19182;END=15213484;STRANDS=-+:21;CIPOS=-26,23;CIEND=-25,25;CIPOS95=0,0;CIEND95=0,0;SU=21;PE=9;SR=12;ALG=PROD;AF=0.0001026;NSAMP=3;MSQ=62.24;AC=3;AN=29246;NFAM=2	.
chr8	15195896	15195896	chr8	15196196	15196196	411625	1.421e+06	+	-	MEI	PASS	411625	N	<DEL:ME:SINE|Alu|AluY>	.	.	.	SVTYPE=MEI;POS=15195896;SVLEN=-300;END=15196196;STRANDS=+-:36532;CIPOS=0,0;CIEND=0,0;CIPOS95=0,0;CIEND95=0,0;SU=36532;PE=4213;SR=32319;ALG=PROD;AF=0.06531;NSAMP=1800;MSQ=501.86;MEDGQR=3.13;Q10GQR=2.79;AC=1910;AN=29246;NFAM=1701	.
chr8	15197201	15197215	chr8	15197327	15197343	411626	1525.41	+	-	DEL	PASS	411626	N	<DEL>	.	.	.	SVTYPE=DEL;POS=15197208;SVLEN=-126;END=15197334;STRANDS=+-:56;CIPOS=-7,7;CIEND=-7,9;CIPOS95=0,0;CIEND95=0,0;SU=56;PE=0;SR=56;ALG=PROD;AF=0.000171;NSAMP=5;MSQ=305.07;AC=5;AN=29246;NFAM=5	.
chr8	15200887	15200898	chr8	15201076	15201087	411627	189.73	+	-	DEL	PASS	411627	N	<DEL>	.	.	.	SVTYPE=DEL;POS=15200893;SVLEN=-189;END=15201082;STRANDS=+-:6;CIPOS=-6,5;CIEND=-6,5;CIPOS95=0,0;CIEND95=0,0;SU=6;PE=0;SR=6;ALG=PROD;AF=3.419e-05;NSAMP=1;MSQ=188.8;AC=1;AN=29246;NFAM=1	.
chr8	15211033	15211050	chrX	131357916	131357933	114047	205.48	-	-	BND	LOW	114047_1	N	[chrX:131357926[N	114047_2	N	[chr8:15211043[N	SVTYPE=BND;POS=15211043;STRANDS=--:27;CIPOS=-9,8;CIEND=-9,8;CIPOS95=0,0;CIEND95=0,0;MATEID=114047_2;EVENT=114047;SU=27;PE=0;SR=27;ALG=PROD;AF=0.000171;NSAMP=5;MSQ=35.23;AC=5;AN=29246;NFAM=5	SVTYPE=BND;POS=131357926;STRANDS=--:27;CIPOS=-9,8;CIEND=-9,8;CIPOS95=0,0;CIEND95=0,0;MATEID=114047_1;EVENT=114047;SECONDARY;SU=27;PE=0;SR=27;ALG=PROD;AF=0.000171;NSAMP=5;MSQ=35.23;AC=5;AN=29246;NFAM=5
chr8	15225764	15225783	chr8	15226746	15226765	411628	1815.92	+	-	DEL	PASS	411628	N	<DEL>	.	.	.	SVTYPE=DEL;POS=15225774;SVLEN=-982;END=15226756;STRANDS=+-:69;CIPOS=-10,9;CIEND=-10,9;CIPOS95=0,0;CIEND95=0,0;SU=69;PE=55;SR=14;ALG=PROD;AF=0.0001368;NSAMP=4;MSQ=453.98;AC=4;AN=29246;NFAM=3	.
chr8	15230754	15230802	chr8	15230958	15231005	411629	761.76	+	-	BND	LOW	411629_1	N	N[chr8:15230983[	411629_2	N	]chr8:15230779]N	SVTYPE=BND;POS=15230779;STRANDS=+-:20;CIPOS=-25,23;CIEND=-24,23;CIPOS95=0,0;CIEND95=0,0;MATEID=411629_2;EVENT=411629;SU=20;PE=0;SR=20;ALG=PROD;AF=0.0003077;NSAMP=9;MSQ=83.97;RECLASSIFIED;AC=9;AN=29246;NFAM=9	SVTYPE=BND;POS=15230983;STRANDS=+-:20;CIPOS=-24,23;CIEND=-25,23;CIPOS95=0,0;CIEND95=0,0;MATEID=411629_1;EVENT=411629;SECONDARY;SU=20;PE=0;SR=20;ALG=PROD;AF=0.0003077;NSAMP=9;MSQ=83.97;RECLASSIFIED;AC=9;AN=29246;NFAM=9
chr8	15232025	15232644	chr12	74157850	74158356	109948	871.34	-	-	BND	LOW	109948_1	N	[chr12:74158347[N	109948_2	N	[chr8:15232636[N	SVTYPE=BND;POS=15232636;STRANDS=--:40;IMPRECISE;CIPOS=-610,9;CIEND=-496,10;CIPOS95=-124,9;CIEND95=-56,10;MATEID=109948_2;EVENT=109948;SU=40;PE=40;SR=0;ALG=PROD;AF=0.0004445;NSAMP=13;MSQ=33.79;AC=13;AN=29246;NFAM=13	SVTYPE=BND;POS=74158347;STRANDS=--:40;IMPRECISE;CIPOS=-496,10;CIEND=-610,9;CIPOS95=-56,10;CIEND95=-124,9;MATEID=109948_1;EVENT=109948;SECONDARY;SU=40;PE=40;SR=0;ALG=PROD;AF=0.0004445;NSAMP=13;MSQ=33.79;AC=13;AN=29246;NFAM=13
chr8	15232662	15232669	chr10	76757203	76757208	109020	24893.2	-	-	BND	LOW	109020_1	N	[chr10:76757207[N	109020_2	N	[chr8:15232670[N	SVTYPE=BND;POS=15232670;STRANDS=--:2634;CIPOS=-7,0;CIEND=-3,2;CIPOS95=0,0;CIEND95=0,0;MATEID=109020_2;EVENT=109020;SU=2634;PE=2107;SR=527;ALG=PROD;AF=0.01634;NSAMP=478;MSQ=33.56;AC=478;AN=29246;NFAM=468	SVTYPE=BND;POS=76757207;STRANDS=--:2634;CIPOS=-3,2;CIEND=-7,0;CIPOS95=0,0;CIEND95=0,0;MATEID=109020_1;EVENT=109020;SECONDARY;SU=2634;PE=2107;SR=527;ALG=PROD;AF=0.01634;NSAMP=478;MSQ=33.56;AC=478;AN=29246;NFAM=468
chr8	15232735	15233568	chr12	74158208	74159038	109947	7558.3	+	+	BND	LOW	109947_1	N	N]chr12:74158384]	109947_2	N	N]chr8:15232806]	SVTYPE=BND;POS=15232806;STRANDS=++:292;IMPRECISE;CIPOS=-71,762;CIEND=-176,654;CIPOS95=-71,166;CIEND95=-83,83;MATEID=109947_2;EVENT=109947;SU=292;PE=291;SR=1;ALG=SUM;AF=0.003864;NSAMP=113;MSQ=42.63;AC=113;AN=29246;NFAM=111	SVTYPE=BND;POS=74158384;STRANDS=++:292;IMPRECISE;CIPOS=-176,654;CIEND=-71,762;CIPOS95=-83,83;CIEND95=-71,166;MATEID=109947_1;EVENT=109947;SECONDARY;SU=292;PE=291;SR=1;ALG=SUM;AF=0.003864;NSAMP=113;MSQ=42.63;AC=113;AN=29246;NFAM=111
chr8	15232816	15232819	chr10	76757228	76757231	108663	153830.0	+	+	BND	LOW	108663_1	N	N]chr10:76757229]	108663_2	N	N]chr8:15232817]	SVTYPE=BND;POS=15232817;STRANDS=++:3015;CIPOS=-1,2;CIEND=-1,2;CIPOS95=0,0;CIEND95=0,0;MATEID=108663_2;EVENT=108663;SU=3015;PE=2560;SR=455;ALG=PROD;AF=0.1014;NSAMP=2966;MSQ=35.76;AC=2966;AN=29246;NFAM=2904	SVTYPE=BND;POS=76757229;STRANDS=++:3015;CIPOS=-1,2;CIEND=-1,2;CIPOS95=0,0;CIEND95=0,0;MATEID=108663_1;EVENT=108663;SECONDARY;SU=3015;PE=2560;SR=455;ALG=PROD;AF=0.1014;NSAMP=2966;MSQ=35.76;AC=2966;AN=29246;NFAM=2904
chr8	15234686	15234689	chr8	15235655	15235659	411630	8891.76	+	-	BND	PASS	411630_1	N	N[chr8:15235659[	411630_2	N	]chr8:15234688]N	SVTYPE=BND;POS=15234688;STRANDS=+-:398;CIPOS=-2,1;CIEND=-3,1;CIPOS95=0,0;CIEND95=0,0;MATEID=411630_2;EVENT=411630;SU=398;PE=247;SR=151;ALG=PROD;AF=0.0004445;NSAMP=13;MSQ=486.87;RECLASSIFIED;AC=13;AN=29246;NFAM=13	SVTYPE=BND;POS=15235659;STRANDS=+-:398;CIPOS=-3,1;CIEND=-2,1;CIPOS95=0,0;CIEND95=0,0;MATEID=411630_1;EVENT=411630;SECONDARY;SU=398;PE=247;SR=151;ALG=PROD;AF=0.0004445;NSAMP=13;MSQ=486.87;RECLASSIFIED;AC=13;AN=29246;NFAM=13
chr8	15265959	15265978	chr8	15266324	15266343	411631	1199.65	+	-	BND	LOW	411631_1	N	N[chr8:15266335[	411631_2	N	]chr8:15265969]N	SVTYPE=BND;POS=15265969;STRANDS=+-:15;CIPOS=-10,9;CIEND=-10,9;CIPOS95=0,0;CIEND95=0,0;MATEID=411631_2;EVENT=411631;SU=15;PE=0;SR=15;ALG=PROD;AF=0.0006497;NSAMP=19;MSQ=56.54;RECLASSIFIED;AC=19;AN=29246;NFAM=19	SVTYPE=BND;POS=15266335;STRANDS=+-:15;CIPOS=-10,9;CIEND=-10,9;CIPOS95=0,0;CIEND95=0,0;MATEID=411631_1;EVENT=411631;SECONDARY;SU=15;PE=0;SR=15;ALG=PROD;AF=0.0006497;NSAMP=19;MSQ=56.54;RECLASSIFIED;AC=19;AN=29246;NFAM=19
chr8	15269405	15269408	chr8	15274513	15274532	411633	741.3	+	-	DEL	PASS	411633	N	<DEL>	.	.	.	SVTYPE=DEL;POS=15269407;SVLEN=-5116;END=15274523;STRANDS=+-:29;CIPOS=-2,1;CIEND=-10,9;CIPOS95=0,0;CIEND95=0,0;SU=29;PE=15;SR=14;ALG=PROD;AF=3.419e-05;NSAMP=1;MSQ=722.45;AC=1;AN=29246;NFAM=1	.
chr8	15274846	15274893	chr8	15274905	15274952	411634	613.14	+	-	BND	LOW	411634_1	N	N[chr8:15274930[	411634_2	N	]chr8:15274870]N	SVTYPE=BND;POS=15274870;STRANDS=+-:15;CIPOS=-24,23;CIEND=-24,23;CIPOS95=0,0;CIEND95=0,0;MATEID=411634_2;EVENT=411634;SU=15;PE=1;SR=14;ALG=PROD;AF=6.843e-05;NSAMP=2;MSQ=245.75;RECLASSIFIED;AC=2;AN=29226;NFAM=2	SVTYPE=BND;POS=15274930;STRANDS=+-:15;CIPOS=-24,23;CIEND=-24,23;CIPOS95=0,0;CIEND95=0,0;MATEID=411634_1;EVENT=411634;SECONDARY;SU=15;PE=1;SR=14;ALG=PROD;AF=6.843e-05;NSAMP=2;MSQ=245.75;RECLASSIFIED;AC=2;AN=29226;NFAM=2
chr8	15279855	15279872	chr8	15280135	15280153	411635	35.37	+	-	MEI	PASS	411635	N	<DEL:ME:SINE|Alu|AluSc>	.	.	.	SVTYPE=MEI;POS=15279864;SVLEN=-281;END=15280145;STRANDS=+-:4;IMPRECISE;CIPOS=-9,8;CIEND=-10,8;CIPOS95=0,0;CIEND95=-1,0;SU=4;PE=0;SR=4;ALG=PROD;AF=3.419e-05;NSAMP=1;MSQ=32.88;AC=1;AN=29246;NFAM=1	.
chr8	15284994	15284994	chr8	15286387	15286387	411636	267703.0	+	-	DEL	PASS	411636	N	<DEL>	.	.	.	SVTYPE=DEL;POS=15284994;SVLEN=-1393;END=15286387;STRANDS=+-:11809;CIPOS=0,0;CIEND=0,0;CIPOS95=0,0;CIEND95=0,0;SU=11809;PE=6310;SR=5499;ALG=PROD;AF=0.01781;NSAMP=492;MSQ=466.94;MEDGQR=4.52;Q10GQR=4.24;AC=521;AN=29246;NFAM=470	.
chr8	15285374	15285382	chr8	15285487	15285492	411637	3551.82	+	-	BND	PASS	411637_1	N	N[chr8:15285491[	411637_2	N	]chr8:15285378]N	SVTYPE=BND;POS=15285378;STRANDS=+-:135;CIPOS=-4,4;CIEND=-3,2;CIPOS95=0,0;CIEND95=0,0;MATEID=411637_2;EVENT=411637;SU=135;PE=0;SR=135;ALG=PROD;AF=0.0004448;NSAMP=13;MSQ=249.92;RECLASSIFIED;AC=13;AN=29224;NFAM=12	SVTYPE=BND;POS=15285491;STRANDS=+-:135;CIPOS=-3,2;CIEND=-4,4;CIPOS95=0,0;CIEND95=0,0;MATEID=411637_1;EVENT=411637;SECONDARY;SU=135;PE=0;SR=135;ALG=PROD;AF=0.0004448;NSAMP=13;MSQ=249.92;RECLASSIFIED;AC=13;AN=29224;NFAM=12
chr8	15289817	15289822	chr8	15290845	15290850	411638	8724.59	+	-	BND	PASS	411638_1	N	N[chr8:15290849[	411638_2	N	]chr8:15289820]N	SVTYPE=BND;POS=15289820;STRANDS=+-:340;CIPOS=-3,2;CIEND=-3,2;CIPOS95=0,0;CIEND95=0,0;MATEID=411638_2;EVENT=411638;SU=340;PE=215;SR=125;ALG=PROD;AF=0.0002052;NSAMP=6;MSQ=558.93;RECLASSIFIED;AC=6;AN=29246;NFAM=6	SVTYPE=BND;POS=15290849;STRANDS=+-:340;CIPOS=-3,2;CIEND=-3,2;CIPOS95=0,0;CIEND95=0,0;MATEID=411638_1;EVENT=411638;SECONDARY;SU=340;PE=215;SR=125;ALG=PROD;AF=0.0002052;NSAMP=6;MSQ=558.93;RECLASSIFIED;AC=6;AN=29246;NFAM=6
chr8	15296621	15296660	chr8	15297226	15297302	603985	40.38	+	+	INV	LOW	603985	N	<INV>	.	.	.	SVTYPE=INV;POS=15296660;SVLEN=566;END=15297226;STRANDS=++:1,--:3;IMPRECISE;CIPOS=-39,0;CIEND=0,76;CIPOS95=-39,0;CIEND95=0,63;SU=4;PE=4;SR=0;ALG=PROD;AF=6.84e-05;NSAMP=2;MSQ=4.69;AC=2;AN=29240;NFAM=2	.
chr8	15307115	15307172	chr12	76338583	76338638	109959	2323.62	-	-	BND	LOW	109959_1	N	[chr12:76338612[N	109959_2	N	[chr8:15307145[N	SVTYPE=BND;POS=15307145;STRANDS=--:8;IMPRECISE;CIPOS=-29,28;CIEND=-28,27;CIPOS95=0,0;CIEND95=-1,1;MATEID=109959_2;EVENT=109959;SU=8;PE=0;SR=8;ALG=PROD;AF=0.00212;NSAMP=62;MSQ=23.91;AC=62;AN=29246;NFAM=62	SVTYPE=BND;POS=76338612;STRANDS=--:8;IMPRECISE;CIPOS=-28,27;CIEND=-29,28;CIPOS95=-1,1;CIEND95=0,0;MATEID=109959_1;EVENT=109959;SECONDARY;SU=8;PE=0;SR=8;ALG=PROD;AF=0.00212;NSAMP=62;MSQ=23.91;AC=62;AN=29246;NFAM=62
chr8	15317185	15317191	chr8	15339523	15339530	411639	2900.75	+	-	DEL	PASS	411639	N	<DEL>	.	.	.	SVTYPE=DEL;POS=15317188;SVLEN=-22339;END=15339527;STRANDS=+-:142;CIPOS=-3,3;CIEND=-4,3;CIPOS95=0,0;CIEND95=0,0;SU=142;PE=79;SR=63;ALG=PROD;AF=0.0001026;NSAMP=3;MSQ=462.43;AC=3;AN=29246;NFAM=3	.
chr8	15317606	15317625	chr8	15319072	15319090	411640	17.85	+	-	DEL	PASS	411640	N	<DEL>	.	.	.	SVTYPE=DEL;POS=15317616;SVLEN=-1466;END=15319082;STRANDS=+-:4;IMPRECISE;CIPOS=-10,9;CIEND=-10,8;CIPOS95=-1,1;CIEND95=-2,0;SU=4;PE=2;SR=2;ALG=PROD;AF=3.419e-05;NSAMP=1;MSQ=17.85;AC=1;AN=29246;NFAM=1	.
chr8	15337451	15337630	chr8	15338957	15339163	411642	3990.0	+	-	BND	LOW	411642_1	N	N[chr8:15339154[	411642_2	N	]chr8:15337462]N	SVTYPE=BND;POS=15337462;STRANDS=+-:223;IMPRECISE;CIPOS=-11,168;CIEND=-196,10;CIPOS95=-3,3;CIEND95=-4,4;MATEID=411642_2;EVENT=411642;SU=223;PE=223;SR=0;ALG=PROD;AF=0.0004103;NSAMP=12;MSQ=196.93;RECLASSIFIED;AC=12;AN=29246;NFAM=12	SVTYPE=BND;POS=15339154;STRANDS=+-:223;IMPRECISE;CIPOS=-196,10;CIEND=-11,168;CIPOS95=-4,4;CIEND95=-3,3;MATEID=411642_1;EVENT=411642;SECONDARY;SU=223;PE=223;SR=0;ALG=PROD;AF=0.0004103;NSAMP=12;MSQ=196.93;RECLASSIFIED;AC=12;AN=29246;NFAM=12
chr8	15344672	15344674	chr8	15344759	15344760	411643	14008.3	+	-	BND	PASS	411643_1	N	N[chr8:15344761[	411643_2	N	]chr8:15344673]N	SVTYPE=BND;POS=15344673;STRANDS=+-:533;CIPOS=-1,1;CIEND=-1,0;CIPOS95=0,0;CIEND95=0,0;MATEID=411643_2;EVENT=411643;SU=533;PE=2;SR=531;ALG=PROD;AF=0.0008891;NSAMP=26;MSQ=341.57;RECLASSIFIED;AC=26;AN=29242;NFAM=20	SVTYPE=BND;POS=15344761;STRANDS=+-:533;CIPOS=-1,0;CIEND=-1,1;CIPOS95=0,0;CIEND95=0,0;MATEID=411643_1;EVENT=411643;SECONDARY;SU=533;PE=2;SR=531;ALG=PROD;AF=0.0008891;NSAMP=26;MSQ=341.57;RECLASSIFIED;AC=26;AN=29242;NFAM=20
chr8	15358190	15358195	chr8	15411958	15411977	411644	614.43	+	-	DEL	PASS	411644	N	<DEL>	.	.	.	SVTYPE=DEL;POS=15358193;SVLEN=-53775;END=15411968;STRANDS=+-:27;CIPOS=-3,2;CIEND=-10,9;CIPOS95=0,0;CIEND95=0,0;SU=27;PE=16;SR=11;ALG=PROD;AF=3.419e-05;NSAMP=1;MSQ=614.43;AC=1;AN=29246;NFAM=1	.
chr8	15361834	15361834	chr8	15361916	15361916	411645	728674.0	+	-	DEL	PASS	411645	N	<DEL>	.	.	.	SVTYPE=DEL;POS=15361834;SVLEN=-82;END=15361916;STRANDS=+-:11669;CIPOS=0,0;CIEND=0,0;CIPOS95=0,0;CIEND95=0,0;SU=11669;PE=92;SR=11577;AF=0.07116;NSAMP=1980;MSQ=218.48;MEDGQR=3.43;Q10GQR=3.29;AC=2081;AN=29246;NFAM=1841	.
chr8	15373788	15373788	chr8	15374226	15374226	411647	508450.0	+	-	BND	PASS	411647_1	N	N[chr8:15374227[	411647_2	N	]chr8:15373788]N	SVTYPE=BND;POS=15373788;STRANDS=+-:11650;CIPOS=0,0;CIEND=0,0;CIPOS95=0,0;CIEND95=0,0;MATEID=411647_2;EVENT=411647;SU=11650;PE=4321;SR=7329;ALG=PROD;AF=0.02;NSAMP=582;MSQ=443.64;RECLASSIFIED;AC=585;AN=29246;NFAM=545	SVTYPE=BND;POS=15374227;STRANDS=+-:11650;CIPOS=0,0;CIEND=0,0;CIPOS95=0,0;CIEND95=0,0;MATEID=411647_1;EVENT=411647;SECONDARY;SU=11650;PE=4321;SR=7329;ALG=PROD;AF=0.02;NSAMP=582;MSQ=443.64;RECLASSIFIED;AC=585;AN=29246;NFAM=545
chr8	15373790	15373790	chr8	15373845	15373845	411646	194573.0	+	-	BND	LOW	411646_1	N	N[chr8:15373846[	411646_2	N	]chr8:15373790]N	SVTYPE=BND;POS=15373790;STRANDS=+-:3211;CIPOS=0,0;CIEND=0,0;CIPOS95=0,0;CIEND95=0,0;MATEID=411646_2;EVENT=411646;SU=3211;PE=18;SR=3193;ALG=PROD;AF=0.02393;NSAMP=647;MSQ=165.96;RECLASSIFIED;AC=700;AN=29246;NFAM=602	SVTYPE=BND;POS=15373846;STRANDS=+-:3211;CIPOS=0,0;CIEND=0,0;CIPOS95=0,0;CIEND95=0,0;MATEID=411646_1;EVENT=411646;SECONDARY;SU=3211;PE=18;SR=3193;ALG=PROD;AF=0.02393;NSAMP=647;MSQ=165.96;RECLASSIFIED;AC=700;AN=29246;NFAM=602
chr8	15376126	15376137	chr16	88349959	88349970	111584	35.75	-	-	BND	LOW	111584_1	N	[chr16:88349966[N	111584_2	N	[chr8:15376133[N	SVTYPE=BND;POS=15376133;STRANDS=--:6;CIPOS=-6,5;CIEND=-6,5;CIPOS95=0,0;CIEND95=0,0;MATEID=111584_2;EVENT=111584;SU=6;PE=0;SR=6;ALG=PROD;AF=3.419e-05;NSAMP=1;MSQ=35.75;AC=1;AN=29246;NFAM=1	SVTYPE=BND;POS=88349966;STRANDS=--:6;CIPOS=-6,5;CIEND=-6,5;CIPOS95=0,0;CIEND95=0,0;MATEID=111584_1;EVENT=111584;SECONDARY;SU=6;PE=0;SR=6;ALG=PROD;AF=3.419e-05;NSAMP=1;MSQ=35.75;AC=1;AN=29246;NFAM=1
chr8	15376296	15376311	chr13	82744912	82744923	110453	153.49	-	+	BND	LOW	110453_1	N	]chr13:82744918]N	110453_2	N	N[chr8:15376305[	SVTYPE=BND;POS=15376305;STRANDS=-+:6;IMPRECISE;CIPOS=-8,7;CIEND=-6,5;CIPOS95=0,1;CIEND95=0,0;MATEID=110453_2;EVENT=110453;SU=6;PE=0;SR=6;ALG=PROD;AF=0.0001026;NSAMP=3;MSQ=11.13;AC=3;AN=29246;NFAM=3	SVTYPE=BND;POS=82744918;STRANDS=-+:6;IMPRECISE;CIPOS=-6,5;CIEND=-8,7;CIPOS95=0,0;CIEND95=0,1;MATEID=110453_1;EVENT=110453;SECONDARY;SU=6;PE=0;SR=6;ALG=PROD;AF=0.0001026;NSAMP=3;MSQ=11.13;AC=3;AN=29246;NFAM=3
chr8	15380197	15380410	chr8	15387908	15388497	411648	86.85	+	-	DEL	PASS	411648	N	<DEL>	.	.	.	SVTYPE=DEL;POS=15380207;SVLEN=-8281;END=15388488;STRANDS=+-:6;IMPRECISE;CIPOS=-10,203;CIEND=-580,9;CIPOS95=-2,84;CIEND95=-124,1;SU=6;PE=6;SR=0;ALG=PROD;AF=3.419e-05;NSAMP=1;MSQ=86.85;AC=1;AN=29246;NFAM=1	.
chr8	15386620	15386623	chr8	15394911	15394927	411649	989.28	+	-	DEL	PASS	411649	N	<DEL>	.	.	.	SVTYPE=DEL;POS=15386622;SVLEN=-8299;END=15394921;STRANDS=+-:40;CIPOS=-2,1;CIEND=-10,6;CIPOS95=0,0;CIEND95=0,0;SU=40;PE=24;SR=16;ALG=PROD;AF=3.419e-05;NSAMP=1;MSQ=989.28;AC=1;AN=29246;NFAM=1	.
chr8	15394533	15394537	chr8	15395530	15395549	603987	577.57	-	-	BND	PASS	603987_1	N	[chr8:15395541[N	603987_2	N	[chr8:15394537[N	SVTYPE=BND;POS=15394537;STRANDS=--:31;CIPOS=-3,1;CIEND=-10,9;CIPOS95=0,0;CIEND95=0,0;MATEID=603987_2;EVENT=603987;SU=31;PE=17;SR=14;ALG=PROD;AF=3.419e-05;NSAMP=1;MSQ=572.28;AC=1;AN=29246;NFAM=1	SVTYPE=BND;POS=15395541;STRANDS=--:31;CIPOS=-10,9;CIEND=-3,1;CIPOS95=0,0;CIEND95=0,0;MATEID=603987_1;EVENT=603987;SECONDARY;SU=31;PE=17;SR=14;ALG=PROD;AF=3.419e-05;NSAMP=1;MSQ=572.28;AC=1;AN=29246;NFAM=1
chr8	15394538	15394547	chr8	15395913	15395922	603988	60.09	+	+	BND	LOW	603988_1	N	N]chr8:15395918]	603988_2	N	N]chr8:15394543]	SVTYPE=BND;POS=15394543;STRANDS=++:12;CIPOS=-5,4;CIEND=-5,4;CIPOS95=0,0;CIEND95=0,0;MATEID=603988_2;EVENT=603988;SU=12;PE=5;SR=7;ALG=PROD;AF=3.419e-05;NSAMP=1;MSQ=44.45;AC=1;AN=29246;NFAM=1	SVTYPE=BND;POS=15395918;STRANDS=++:12;CIPOS=-5,4;CIEND=-5,4;CIPOS95=0,0;CIEND95=0,0;MATEID=603988_1;EVENT=603988;SECONDARY;SU=12;PE=5;SR=7;ALG=PROD;AF=3.419e-05;NSAMP=1;MSQ=44.45;AC=1;AN=29246;NFAM=1
chr8	15396943	15396950	chr8	15400589	15400592	532129	491.96	-	+	BND	PASS	532129_1	N	]chr8:15400591]N	532129_2	N	N[chr8:15396944[	SVTYPE=BND;POS=15396944;STRANDS=-+:39;CIPOS=0,7;CIEND=-2,1;CIPOS95=0,0;CIEND95=0,0;MATEID=532129_2;EVENT=532129;SU=39;PE=24;SR=15;ALG=PROD;AF=3.419e-05;NSAMP=1;MSQ=491.93;RECLASSIFIED;AC=1;AN=29246;NFAM=1	SVTYPE=BND;POS=15400591;STRANDS=-+:39;CIPOS=-2,1;CIEND=0,7;CIPOS95=0,0;CIEND95=0,0;MATEID=532129_1;EVENT=532129;SECONDARY;SU=39;PE=24;SR=15;ALG=PROD;AF=3.419e-05;NSAMP=1;MSQ=491.93;RECLASSIFIED;AC=1;AN=29246;NFAM=1
chr8	15396945	15396953	chr8	15400143	15400150	411650	479.23	+	-	BND	PASS	411650_1	N	N[chr8:15400149[	411650_2	N	]chr8:15396949]N	SVTYPE=BND;POS=15396949;STRANDS=+-:24;CIPOS=-4,4;CIEND=-5,2;CIPOS95=0,0;CIEND95=0,0;MATEID=411650_2;EVENT=411650;SU=24;PE=18;SR=6;ALG=PROD;AF=3.419e-05;NSAMP=1;MSQ=479.23;RECLASSIFIED;AC=1;AN=29246;NFAM=1	SVTYPE=BND;POS=15400149;STRANDS=+-:24;CIPOS=-5,2;CIEND=-4,4;CIPOS95=0,0;CIEND95=0,0;MATEID=411650_1;EVENT=411650;SECONDARY;SU=24;PE=18;SR=6;ALG=PROD;AF=3.419e-05;NSAMP=1;MSQ=479.23;RECLASSIFIED;AC=1;AN=29246;NFAM=1
chr8	15402176	15402181	chr8	15432843	15432847	411651	374.73	+	-	DEL	PASS	411651	N	<DEL>	.	.	.	SVTYPE=DEL;POS=15402179;SVLEN=-30667;END=15432846;STRANDS=+-:17;CIPOS=-3,2;CIEND=-3,1;CIPOS95=0,0;CIEND95=0,0;SU=17;PE=7;SR=10;ALG=PROD;AF=3.419e-05;NSAMP=1;MSQ=374.72;AC=1;AN=29246;NFAM=1	.
chr8	15407509	15407970	chr8	15431287	15431865	411652	1.25554e+06	+	-	BND	LOW	411652_1	N	N[chr8:15431857[	411652_2	N	]chr8:15407519]N	SVTYPE=BND;POS=15407519;STRANDS=+-:6;IMPRECISE;CIPOS=-10,451;CIEND=-569,9;CIPOS95=-2,103;CIEND95=-109,1;MATEID=411652_2;EVENT=411652;SU=6;PE=6;SR=0;ALG=PROD;AF=0.2091;NSAMP=6116;MSQ=110.03;RECLASSIFIED;AC=6116;AN=29246;NFAM=5738	SVTYPE=BND;POS=15431857;STRANDS=+-:6;IMPRECISE;CIPOS=-569,9;CIEND=-10,451;CIPOS95=-109,1;CIEND95=-2,103;MATEID=411652_1;EVENT=411652;SECONDARY;SU=6;PE=6;SR=0;ALG=PROD;AF=0.2091;NSAMP=6116;MSQ=110.03;RECLASSIFIED;AC=6116;AN=29246;NFAM=5738
chr8	15413222	15413241	chr8	15416244	15416246	411653	701.41	+	-	DEL	PASS	411653	N	<DEL>	.	.	.	SVTYPE=DEL;POS=15413232;SVLEN=-3014;END=15416246;STRANDS=+-:28;CIPOS=-10,9;CIEND=-2,0;CIPOS95=0,0;CIEND95=0,0;SU=28;PE=13;SR=15;ALG=PROD;AF=3.419e-05;NSAMP=1;MSQ=701.41;AC=1;AN=29246;NFAM=1	.
chr8	15416442	15417131	chr8	15416966	15417655	411655	4.64	+	-	BND	LOW	411655_1	N	N[chr8:15417647[	411655_2	N	]chr8:15416452]N	SVTYPE=BND;POS=15416452;STRANDS=+-:4;IMPRECISE;CIPOS=-10,679;CIEND=-680,9;CIPOS95=-2,344;CIEND95=-344,2;MATEID=411655_2;EVENT=411655;SU=4;PE=4;SR=0;ALG=PROD;AF=3.419e-05;NSAMP=1;MSQ=4.64;RECLASSIFIED;AC=1;AN=29246;NFAM=1	SVTYPE=BND;POS=15417647;STRANDS=+-:4;IMPRECISE;CIPOS=-680,9;CIEND=-10,679;CIPOS95=-344,2;CIEND95=-2,344;MATEID=411655_1;EVENT=411655;SECONDARY;SU=4;PE=4;SR=0;ALG=PROD;AF=3.419e-05;NSAMP=1;MSQ=4.64;RECLASSIFIED;AC=1;AN=29246;NFAM=1
chr8	15417874	15417923	chr8	15420644	15420695	603990	502.58	+	+	BND	LOW	603990_1	N	N]chr8:15420669]	603990_2	N	N]chr8:15417899]	SVTYPE=BND;POS=15417899;STRANDS=++:44;CIPOS=-25,24;CIEND=-25,26;CIPOS95=0,0;CIEND95=0,0;MATEID=603990_2;EVENT=603990;SU=44;PE=27;SR=17;ALG=PROD;AF=0.0001026;NSAMP=3;MSQ=167.53;AC=3;AN=29246;NFAM=3	SVTYPE=BND;POS=15420669;STRANDS=++:44;CIPOS=-25,26;CIEND=-25,24;CIPOS95=0,0;CIEND95=0,0;MATEID=603990_1;EVENT=603990;SECONDARY;SU=44;PE=27;SR=17;ALG=PROD;AF=0.0001026;NSAMP=3;MSQ=167.53;AC=3;AN=29246;NFAM=3
chr8	15417885	15417936	chr8	15420409	15420452	603989	550.67	-	-	BND	LOW	603989_1	N	[chr8:15420430[N	603989_2	N	[chr8:15417913[N	SVTYPE=BND;POS=15417913;STRANDS=--:42;CIPOS=-27,24;CIEND=-20,23;CIPOS95=0,0;CIEND95=0,0;MATEID=603989_2;EVENT=603989;SU=42;PE=30;SR=12;ALG=PROD;AF=0.0001026;NSAMP=3;MSQ=183.56;AC=3;AN=29246;NFAM=3	SVTYPE=BND;POS=15420430;STRANDS=--:42;CIPOS=-20,23;CIEND=-27,24;CIPOS95=0,0;CIEND95=0,0;MATEID=603989_1;EVENT=603989;SECONDARY;SU=42;PE=30;SR=12;ALG=PROD;AF=0.0001026;NSAMP=3;MSQ=183.56;AC=3;AN=29246;NFAM=3
chr8	15427951	15428445	chr8	15434954	15435310	532130	840.64	-	+	BND	LOW	532130_1	N	]chr8:15434967]N	532130_2	N	N[chr8:15428431[	SVTYPE=BND;POS=15428431;STRANDS=-+:100;IMPRECISE;CIPOS=-479,15;CIEND=-13,343;CIPOS95=-60,15;CIEND95=-13,18;MATEID=532130_2;EVENT=532130;SU=100;PE=100;SR=0;ALG=PROD;AF=0.001368;NSAMP=40;MSQ=18.32;RECLASSIFIED;AC=40;AN=29246;NFAM=39	SVTYPE=BND;POS=15434967;STRANDS=-+:100;IMPRECISE;CIPOS=-13,343;CIEND=-479,15;CIPOS95=-13,18;CIEND95=-60,15;MATEID=532130_1;EVENT=532130;SECONDARY;SU=100;PE=100;SR=0;ALG=PROD;AF=0.001368;NSAMP=40;MSQ=18.32;RECLASSIFIED;AC=40;AN=29246;NFAM=39
chr8	15427991	15428420	chr8	15555604	15556016	411657	179.78	+	-	DEL	PASS	411657	N	<DEL>	.	.	.	SVTYPE=DEL;POS=15428001;SVLEN=-128006;END=15556007;STRANDS=+-:5;IMPRECISE;CIPOS=-10,419;CIEND=-403,9;CIPOS95=-1,132;CIEND95=-116,2;SU=5;PE=5;SR=0;ALG=PROD;AF=3.419e-05;NSAMP=1;MSQ=179.78;AC=1;AN=29246;NFAM=1	.
chr8	15428552	15429277	chr8	15434616	15435322	411659	1561.96	+	-	BND	LOW	411659_1	N	N[chr8:15435189[	411659_2	N	]chr8:15428615]N	SVTYPE=BND;POS=15428615;STRANDS=+-:207;IMPRECISE;CIPOS=-63,662;CIEND=-572,134;CIPOS95=-63,158;CIEND95=-70,70;MATEID=411659_2;EVENT=411659;SU=207;PE=207;SR=0;ALG=SUM;AF=0.002017;NSAMP=59;MSQ=23.72;RECLASSIFIED;AC=59;AN=29246;NFAM=59	SVTYPE=BND;POS=15435189;STRANDS=+-:207;IMPRECISE;CIPOS=-572,134;CIEND=-63,662;CIPOS95=-70,70;CIEND95=-63,158;MATEID=411659_1;EVENT=411659;SECONDARY;SU=207;PE=207;SR=0;ALG=SUM;AF=0.002017;NSAMP=59;MSQ=23.72;RECLASSIFIED;AC=59;AN=29246;NFAM=59
chr8	15429319	15429322	chr8	15431654	15431658	411658	195485.0	+	-	DEL	PASS	411658	N	<DEL>	.	.	.	SVTYPE=DEL;POS=15429321;SVLEN=-2337;END=15431658;STRANDS=+-:3231;CIPOS=-2,1;CIEND=-4,0;CIPOS95=0,0;CIEND95=0,0;SU=3231;PE=3050;SR=181;ALG=PROD;AF=0.01463;NSAMP=420;MSQ=371.47;MEDGQR=3.91;Q10GQR=3.66;AC=428;AN=29246;NFAM=408	.
chr8	15431855	15431855	chr13	73739925	73739925	110422	7.9087e+06	+	+	BND	PASS	110422_1	N	N]chr13:73739925]	110422_2	N	N]chr8:15431855]	SVTYPE=BND;POS=15431855;STRANDS=++:602303;CIPOS=0,0;CIEND=0,0;CIPOS95=0,0;CIEND95=0,0;MATEID=110422_2;EVENT=110422;SU=602303;PE=299073;SR=303230;ALG=PROD;AF=0.3351;NSAMP=9800;MSQ=430.18;AC=9800;AN=29246;NFAM=9005	SVTYPE=BND;POS=73739925;STRANDS=++:602303;CIPOS=0,0;CIEND=0,0;CIPOS95=0,0;CIEND95=0,0;MATEID=110422_1;EVENT=110422;SECONDARY;SU=602303;PE=299073;SR=303230;ALG=PROD;AF=0.3351;NSAMP=9800;MSQ=430.18;AC=9800;AN=29246;NFAM=9005
chr8	15431857	15431857	chr13	73739720	73739720	110421	7.9512e+06	-	-	BND	PASS	110421_1	N	[chr13:73739721[N	110421_2	N	[chr8:15431858[N	SVTYPE=BND;POS=15431858;STRANDS=--:613946;CIPOS=0,0;CIEND=0,0;CIPOS95=0,0;CIEND95=0,0;MATEID=110421_2;EVENT=110421;SU=613946;PE=297507;SR=316439;ALG=PROD;AF=0.341;NSAMP=9974;MSQ=431.74;AC=9974;AN=29246;NFAM=9180	SVTYPE=BND;POS=73739721;STRANDS=--:613946;CIPOS=0,0;CIEND=0,0;CIPOS95=0,0;CIEND95=0,0;MATEID=110421_1;EVENT=110421;SECONDARY;SU=613946;PE=297507;SR=316439;ALG=PROD;AF=0.341;NSAMP=9974;MSQ=431.74;AC=9974;AN=29246;NFAM=9180
chr8	15439984	15439987	chr8	15455536	15455540	411660	515.55	+	-	DEL	PASS	411660	N	<DEL>	.	.	.	SVTYPE=DEL;POS=15439986;SVLEN=-15553;END=15455539;STRANDS=+-:22;CIPOS=-2,1;CIEND=-3,1;CIPOS95=0,0;CIEND95=0,0;SU=22;PE=10;SR=12;ALG=PROD;AF=3.419e-05;NSAMP=1;MSQ=515.55;AC=1;AN=29246;NFAM=1	.
chr8	15441134	15441141	chr8	15812850	15812869	532131	200.4	-	+	DUP	PASS	532131	N	<DUP>	.	.	.	SVTYPE=DUP;POS=15441140;SVLEN=371720;END=15812860;STRANDS=-+:21;CIPOS=-6,1;CIEND=-10,9;CIPOS95=0,0;CIEND95=0,0;SU=21;PE=15;SR=6;ALG=PROD;AF=3.419e-05;NSAMP=1;MSQ=200.22;AC=1;AN=29246;NFAM=1	.
chr8	15443406	15443411	chr8	15444684	15444703	411661	470.59	+	-	DEL	PASS	411661	N	<DEL>	.	.	.	SVTYPE=DEL;POS=15443409;SVLEN=-1285;END=15444694;STRANDS=+-:21;CIPOS=-3,2;CIEND=-10,9;CIPOS95=0,0;CIEND95=0,0;SU=21;PE=9;SR=12;ALG=PROD;AF=3.419e-05;NSAMP=1;MSQ=470.59;AC=1;AN=29246;NFAM=1	.
chr8	15446003	15446022	chr8	15446060	15446065	411662	501.02	+	-	BND	LOW	411662_1	N	N[chr8:15446064[	411662_2	N	]chr8:15446013]N	SVTYPE=BND;POS=15446013;STRANDS=+-:12;CIPOS=-10,9;CIEND=-3,2;CIPOS95=0,0;CIEND95=0,0;MATEID=411662_2;EVENT=411662;SU=12;PE=0;SR=12;ALG=PROD;AF=6.839e-05;NSAMP=2;MSQ=248.99;RECLASSIFIED;AC=2;AN=29246;NFAM=2	SVTYPE=BND;POS=15446064;STRANDS=+-:12;CIPOS=-3,2;CIEND=-10,9;CIPOS95=0,0;CIEND95=0,0;MATEID=411662_1;EVENT=411662;SECONDARY;SU=12;PE=0;SR=12;ALG=PROD;AF=6.839e-05;NSAMP=2;MSQ=248.99;RECLASSIFIED;AC=2;AN=29246;NFAM=2
chr8	15446558	15446995	chr9	862017	862293	113109	56.76	+	-	BND	LOW	113109_1	N	N[chr9:862285[	113109_2	N	]chr8:15446568]N	SVTYPE=BND;POS=15446568;STRANDS=+-:6;IMPRECISE;CIPOS=-10,427;CIEND=-267,9;CIPOS95=-1,151;CIEND95=-47,3;MATEID=113109_2;EVENT=113109;SU=6;PE=6;SR=0;ALG=PROD;AF=3.419e-05;NSAMP=1;MSQ=56.73;AC=1;AN=29246;NFAM=1	SVTYPE=BND;POS=862285;STRANDS=+-:6;IMPRECISE;CIPOS=-267,9;CIEND=-10,427;CIPOS95=-47,3;CIEND95=-1,151;MATEID=113109_1;EVENT=113109;SECONDARY;SU=6;PE=6;SR=0;ALG=PROD;AF=3.419e-05;NSAMP=1;MSQ=56.73;AC=1;AN=29246;NFAM=1
chr8	15448072	15448129	chr11	97004235	97004292	109511	26822.9	-	+	BND	LOW	109511_1	N	]chr11:97004264]N	109511_2	N	N[chr8:15448102[	SVTYPE=BND;POS=15448102;STRANDS=-+:8;CIPOS=-29,28;CIEND=-29,28;CIPOS95=0,0;CIEND95=0,0;MATEID=109511_2;EVENT=109511;SU=8;PE=0;SR=8;ALG=PROD;AF=0.02927;NSAMP=851;MSQ=21.05;AC=856;AN=29246;NFAM=838	SVTYPE=BND;POS=97004264;STRANDS=-+:8;CIPOS=-29,28;CIEND=-29,28;CIPOS95=0,0;CIEND95=0,0;MATEID=109511_1;EVENT=109511;SECONDARY;SU=8;PE=0;SR=8;ALG=PROD;AF=0.02927;NSAMP=851;MSQ=21.05;AC=856;AN=29246;NFAM=838
chr8	15448092	15448109	chr13	38661820	38661837	110306	20801.7	-	-	BND	LOW	110306_1	N	[chr13:38661830[N	110306_2	N	[chr8:15448102[N	SVTYPE=BND;POS=15448102;STRANDS=--:4;CIPOS=-9,8;CIEND=-9,8;CIPOS95=0,0;CIEND95=0,0;MATEID=110306_2;EVENT=110306;SU=4;PE=0;SR=4;ALG=PROD;AF=0.02315;NSAMP=673;MSQ=20.85;AC=677;AN=29246;NFAM=662	SVTYPE=BND;POS=38661830;STRANDS=--:4;CIPOS=-9,8;CIEND=-9,8;CIPOS95=0,0;CIEND95=0,0;MATEID=110306_1;EVENT=110306;SECONDARY;SU=4;PE=0;SR=4;ALG=PROD;AF=0.02315;NSAMP=673;MSQ=20.85;AC=677;AN=29246;NFAM=662
chr8	15449348	15449399	chr8	15449435	15449446	411663	1154.04	+	-	BND	PASS	411663_1	N	N[chr8:15449442[	411663_2	N	]chr8:15449374]N	SVTYPE=BND;POS=15449374;STRANDS=+-:39;CIPOS=-26,25;CIEND=-6,5;CIPOS95=0,0;CIEND95=0,0;MATEID=411663_2;EVENT=411663;SU=39;PE=0;SR=39;ALG=PROD;AF=0.0001368;NSAMP=4;MSQ=288.51;RECLASSIFIED;AC=4;AN=29246;NFAM=3	SVTYPE=BND;POS=15449442;STRANDS=+-:39;CIPOS=-6,5;CIEND=-26,25;CIPOS95=0,0;CIEND95=0,0;MATEID=411663_1;EVENT=411663;SECONDARY;SU=39;PE=0;SR=39;ALG=PROD;AF=0.0001368;NSAMP=4;MSQ=288.51;RECLASSIFIED;AC=4;AN=29246;NFAM=3
chr8	15452464	15452467	chr8	15453030	15453035	411664	9714.6	+	-	BND	PASS	411664_1	N	N[chr8:15453034[	411664_2	N	]chr8:15452466]N	SVTYPE=BND;POS=15452466;STRANDS=+-:352;CIPOS=-2,1;CIEND=-3,2;CIPOS95=0,0;CIEND95=0,0;MATEID=411664_2;EVENT=411664;SU=352;PE=175;SR=177;ALG=PROD;AF=0.0003761;NSAMP=11;MSQ=677.64;RECLASSIFIED;AC=11;AN=29246;NFAM=9	SVTYPE=BND;POS=15453034;STRANDS=+-:352;CIPOS=-3,2;CIEND=-2,1;CIPOS95=0,0;CIEND95=0,0;MATEID=411664_1;EVENT=411664;SECONDARY;SU=352;PE=175;SR=177;ALG=PROD;AF=0.0003761;NSAMP=11;MSQ=677.64;RECLASSIFIED;AC=11;AN=29246;NFAM=9
chr8	15460403	15460410	chr8	15476452	15476464	532132	2335.68	-	+	DUP	PASS	532132	N	<DUP>	.	.	.	SVTYPE=DUP;POS=15460408;SVLEN=16050;END=15476458;STRANDS=-+:222;CIPOS=-5,2;CIEND=-6,6;CIPOS95=0,0;CIEND95=0,0;SU=222;PE=136;SR=86;ALG=PROD;AF=0.0001368;NSAMP=4;MSQ=205.94;AC=4;AN=29246;NFAM=4	.
chr8	15463976	15463995	chr8	15468542	15468552	411665	239.71	+	-	DEL	PASS	411665	N	<DEL>	.	.	.	SVTYPE=DEL;POS=15463986;SVLEN=-4562;END=15468548;STRANDS=+-:13;CIPOS=-10,9;CIEND=-6,4;CIPOS95=0,0;CIEND95=0,0;SU=13;PE=7;SR=6;ALG=PROD;AF=3.419e-05;NSAMP=1;MSQ=239.71;AC=1;AN=29246;NFAM=1	.
chr8	15481043	15481062	chr8	15732563	15732576	532133	146.27	-	+	BND	LOW	532133_1	N	]chr8:15732570]N	532133_2	N	N[chr8:15481054[	SVTYPE=BND;POS=15481054;STRANDS=-+:14;IMPRECISE;CIPOS=-10,9;CIEND=-7,6;CIPOS95=0,0;CIEND95=-1,0;MATEID=532133_2;EVENT=532133;SU=14;PE=9;SR=5;ALG=PROD;AF=3.419e-05;NSAMP=1;MSQ=146.01;RECLASSIFIED;AC=1;AN=29246;NFAM=1	SVTYPE=BND;POS=15732570;STRANDS=-+:14;IMPRECISE;CIPOS=-7,6;CIEND=-10,9;CIPOS95=-1,0;CIEND95=0,0;MATEID=532133_1;EVENT=532133;SECONDARY;SU=14;PE=9;SR=5;ALG=PROD;AF=3.419e-05;NSAMP=1;MSQ=146.01;RECLASSIFIED;AC=1;AN=29246;NFAM=1
chr8	15481201	15481215	chr8	15873110	15873129	411666	233.51	+	-	BND	LOW	411666_1	N	N[chr8:15873121[	411666_2	N	]chr8:15481207]N	SVTYPE=BND;POS=15481207;STRANDS=+-:13;CIPOS=-6,8;CIEND=-10,9;CIPOS95=0,0;CIEND95=0,0;MATEID=411666_2;EVENT=411666;SU=13;PE=9;SR=4;ALG=PROD;AF=3.419e-05;NSAMP=1;MSQ=233.51;RECLASSIFIED;AC=1;AN=29246;NFAM=1	SVTYPE=BND;POS=15873121;STRANDS=+-:13;CIPOS=-10,9;CIEND=-6,8;CIPOS95=0,0;CIEND95=0,0;MATEID=411666_1;EVENT=411666;SECONDARY;SU=13;PE=9;SR=4;ALG=PROD;AF=3.419e-05;NSAMP=1;MSQ=233.51;RECLASSIFIED;AC=1;AN=29246;NFAM=1
chr8	15483596	15483653	chr8	15483870	15483927	411667	505.52	+	-	BND	LOW	411667_1	N	N[chr8:15483900[	411667_2	N	]chr8:15483625]N	SVTYPE=BND;POS=15483625;STRANDS=+-:13;CIPOS=-29,28;CIEND=-29,28;CIPOS95=0,0;CIEND95=0,0;MATEID=411667_2;EVENT=411667;SU=13;PE=0;SR=13;ALG=PROD;AF=0.000171;NSAMP=5;MSQ=11.78;RECLASSIFIED;AC=5;AN=29246;NFAM=5	SVTYPE=BND;POS=15483900;STRANDS=+-:13;CIPOS=-29,28;CIEND=-29,28;CIPOS95=0,0;CIEND95=0,0;MATEID=411667_1;EVENT=411667;SECONDARY;SU=13;PE=0;SR=13;ALG=PROD;AF=0.000171;NSAMP=5;MSQ=11.78;RECLASSIFIED;AC=5;AN=29246;NFAM=5
chr8	15488275	15488286	chr8	15488386	15488397	411668	161.81	+	-	DEL	PASS	411668	N	<DEL>	.	.	.	SVTYPE=DEL;POS=15488281;SVLEN=-111;END=15488392;STRANDS=+-:6;CIPOS=-6,5;CIEND=-6,5;CIPOS95=0,0;CIEND95=0,0;SU=6;PE=0;SR=6;ALG=PROD;AF=3.419e-05;NSAMP=1;MSQ=161.81;AC=1;AN=29246;NFAM=1	.
chr8	15493233	15493252	chr8	15503089	15503108	411669	752.39	+	-	DEL	PASS	411669	N	<DEL>	.	.	.	SVTYPE=DEL;POS=15493243;SVLEN=-9856;END=15503099;STRANDS=+-:32;CIPOS=-10,9;CIEND=-10,9;CIPOS95=0,0;CIEND95=0,0;SU=32;PE=14;SR=18;ALG=PROD;AF=3.419e-05;NSAMP=1;MSQ=752.39;AC=1;AN=29246;NFAM=1	.
chr8	15503254	15503313	chr8	15504130	15504189	411670	1627.5	+	-	DEL	PASS	411670	N	<DEL>	.	.	.	SVTYPE=DEL;POS=15503284;SVLEN=-876;END=15504160;STRANDS=+-:73;CIPOS=-30,29;CIEND=-30,29;CIPOS95=0,0;CIEND95=0,0;SU=73;PE=44;SR=29;ALG=PROD;AF=3.419e-05;NSAMP=1;MSQ=500.52;AC=1;AN=29246;NFAM=1	.
chr8	15512954	15512963	chr17	31335291	31335300	111702	238709.0	+	+	BND	LOW	111702_1	N	N]chr17:31335296]	111702_2	N	N]chr8:15512959]	SVTYPE=BND;POS=15512959;STRANDS=++:7;CIPOS=-5,4;CIEND=-5,4;CIPOS95=0,0;CIEND95=0,0;MATEID=111702_2;EVENT=111702;SU=7;PE=0;SR=7;ALG=PROD;AF=0.128;NSAMP=3257;MSQ=36.92;AC=3743;AN=29246;NFAM=3009	SVTYPE=BND;POS=31335296;STRANDS=++:7;CIPOS=-5,4;CIEND=-5,4;CIPOS95=0,0;CIEND95=0,0;MATEID=111702_1;EVENT=111702;SECONDARY;SU=7;PE=0;SR=7;ALG=PROD;AF=0.128;NSAMP=3257;MSQ=36.92;AC=3743;AN=29246;NFAM=3009
chr8	15523008	15523018	chr8	15523256	15523273	411671	1365.61	+	-	DEL	PASS	411671	N	<DEL>	.	.	.	SVTYPE=DEL;POS=15523014;SVLEN=-251;END=15523265;STRANDS=+-:40;CIPOS=-6,4;CIEND=-9,8;CIPOS95=0,0;CIEND95=0,0;SU=40;PE=4;SR=36;ALG=PROD;AF=0.0002735;NSAMP=8;MSQ=170.25;AC=8;AN=29246;NFAM=8	.
chr8	15523590	15523689	chr20	55043834	55043933	112797	3884.83	-	-	BND	LOW	112797_1	N	[chr20:55043885[N	112797_2	N	[chr8:15523641[N	SVTYPE=BND;POS=15523641;STRANDS=--:4;IMPRECISE;CIPOS=-50,49;CIEND=-50,49;CIPOS95=-3,3;CIEND95=-3,3;MATEID=112797_2;EVENT=112797;SU=4;PE=3;SR=1;ALG=PROD;AF=0.003761;NSAMP=80;MSQ=29.36;AC=110;AN=29246;NFAM=80	SVTYPE=BND;POS=55043885;STRANDS=--:4;IMPRECISE;CIPOS=-50,49;CIEND=-50,49;CIPOS95=-3,3;CIEND95=-3,3;MATEID=112797_1;EVENT=112797;SECONDARY;SU=4;PE=3;SR=1;ALG=PROD;AF=0.003761;NSAMP=80;MSQ=29.36;AC=110;AN=29246;NFAM=80
chr8	15523667	15523684	chr10	6359441	6359458	108862	50193.1	-	+	BND	LOW	108862_1	N	]chr10:6359450]N	108862_2	N	N[chr8:15523677[	SVTYPE=BND;POS=15523677;STRANDS=-+:4;CIPOS=-9,8;CIEND=-9,8;CIPOS95=0,0;CIEND95=0,0;MATEID=108862_2;EVENT=108862;SU=4;PE=0;SR=4;ALG=PROD;AF=0.05112;NSAMP=1165;MSQ=25.93;AC=1495;AN=29246;NFAM=1141	SVTYPE=BND;POS=6359450;STRANDS=-+:4;CIPOS=-9,8;CIEND=-9,8;CIPOS95=0,0;CIEND95=0,0;MATEID=108862_1;EVENT=108862;SECONDARY;SU=4;PE=0;SR=4;ALG=PROD;AF=0.05112;NSAMP=1165;MSQ=25.93;AC=1495;AN=29246;NFAM=1141
chr8	15523670	15523688	chr19	34227802	34227820	112524	724.14	-	+	BND	LOW	112524_1	N	]chr19:34227811]N	112524_2	N	N[chr8:15523681[	SVTYPE=BND;POS=15523681;STRANDS=-+:4;IMPRECISE;CIPOS=-10,8;CIEND=-9,9;CIPOS95=-1,0;CIEND95=-1,1;MATEID=112524_2;EVENT=112524;SU=4;PE=1;SR=3;ALG=PROD;AF=0.001265;NSAMP=31;MSQ=16.79;AC=37;AN=29246;NFAM=31	SVTYPE=BND;POS=34227811;STRANDS=-+:4;IMPRECISE;CIPOS=-9,9;CIEND=-10,8;CIPOS95=-1,1;CIEND95=-1,0;MATEID=112524_1;EVENT=112524;SECONDARY;SU=4;PE=1;SR=3;ALG=PROD;AF=0.001265;NSAMP=31;MSQ=16.79;AC=37;AN=29246;NFAM=31
chr8	15523686	15524015	chr12	118823057	118823568	110143	564.23	+	-	BND	LOW	110143_1	N	N[chr12:118823562[	110143_2	N	]chr8:15523696]N	SVTYPE=BND;POS=15523696;STRANDS=+-:4;IMPRECISE;CIPOS=-10,319;CIEND=-504,7;CIPOS95=-2,119;CIEND95=-177,0;MATEID=110143_2;EVENT=110143;SU=4;PE=4;SR=0;ALG=PROD;AF=0.0007522;NSAMP=22;MSQ=22.82;AC=22;AN=29246;NFAM=22	SVTYPE=BND;POS=118823562;STRANDS=+-:4;IMPRECISE;CIPOS=-504,7;CIEND=-10,319;CIPOS95=-177,0;CIEND95=-2,119;MATEID=110143_1;EVENT=110143;SECONDARY;SU=4;PE=4;SR=0;ALG=PROD;AF=0.0007522;NSAMP=22;MSQ=22.82;AC=22;AN=29246;NFAM=22
chr8	15523717	15523734	chr20	55043894	55043911	112796	26805.8	+	+	BND	LOW	112796_1	N	N]chr20:55043903]	112796_2	N	N]chr8:15523726]	SVTYPE=BND;POS=15523726;STRANDS=++:51;CIPOS=-9,8;CIEND=-9,8;CIPOS95=0,0;CIEND95=0,0;MATEID=112796_2;EVENT=112796;SU=51;PE=20;SR=31;ALG=PROD;AF=0.02438;NSAMP=684;MSQ=22.19;AC=713;AN=29246;NFAM=671	SVTYPE=BND;POS=55043903;STRANDS=++:51;CIPOS=-9,8;CIEND=-9,8;CIPOS95=0,0;CIEND95=0,0;MATEID=112796_1;EVENT=112796;SECONDARY;SU=51;PE=20;SR=31;ALG=PROD;AF=0.02438;NSAMP=684;MSQ=22.19;AC=713;AN=29246;NFAM=671
chr8	15529794	15529794	chr8	15530084	15530084	411672	1.22088e+06	+	-	MEI	PASS	411672	N	<DEL:ME:SINE|Alu|AluYb8>	.	.	.	SVTYPE=MEI;POS=15529794;SVLEN=-290;END=15530084;STRANDS=+-:32392;CIPOS=0,0;CIEND=0,0;CIPOS95=0,0;CIEND95=0,0;SU=32392;PE=3658;SR=28734;AF=0.07105;NSAMP=1977;MSQ=436.35;MEDGQR=2.72;Q10GQR=2.64;AC=2078;AN=29246;NFAM=1894	.
chr8	15534641	15534691	chr8	15539140	15539187	411673	1288.35	+	-	DEL	PASS	411673	N	<DEL>	.	.	.	SVTYPE=DEL;POS=15534667;SVLEN=-4498;END=15539165;STRANDS=+-:59;CIPOS=-26,24;CIEND=-25,22;CIPOS95=0,0;CIEND95=0,0;SU=59;PE=34;SR=25;ALG=PROD;AF=0.0001026;NSAMP=3;MSQ=336.58;AC=3;AN=29246;NFAM=3	.
chr8	15537439	15537458	chr8	15537521	15537540	411675	176.78	+	-	BND	LOW	411675_1	N	N[chr8:15537532[	411675_2	N	]chr8:15537449]N	SVTYPE=BND;POS=15537449;STRANDS=+-:5;CIPOS=-10,9;CIEND=-10,9;CIPOS95=0,0;CIEND95=0,0;MATEID=411675_2;EVENT=411675;SU=5;PE=0;SR=5;ALG=PROD;AF=3.419e-05;NSAMP=1;MSQ=176.78;RECLASSIFIED;AC=1;AN=29246;NFAM=1	SVTYPE=BND;POS=15537532;STRANDS=+-:5;CIPOS=-10,9;CIEND=-10,9;CIPOS95=0,0;CIEND95=0,0;MATEID=411675_1;EVENT=411675;SECONDARY;SU=5;PE=0;SR=5;ALG=PROD;AF=3.419e-05;NSAMP=1;MSQ=176.78;RECLASSIFIED;AC=1;AN=29246;NFAM=1
chr8	15543901	15543918	chr13	73803775	73803790	110423	38.21	-	-	BND	LOW	110423_1	N	[chr13:73803783[N	110423_2	N	[chr8:15543911[N	SVTYPE=BND;POS=15543911;STRANDS=--:4;IMPRECISE;CIPOS=-9,8;CIEND=-7,8;CIPOS95=0,0;CIEND95=-1,3;MATEID=110423_2;EVENT=110423;SU=4;PE=0;SR=4;ALG=PROD;AF=6.839e-05;NSAMP=2;MSQ=17.3;AC=2;AN=29246;NFAM=2	SVTYPE=BND;POS=73803783;STRANDS=--:4;IMPRECISE;CIPOS=-7,8;CIEND=-9,8;CIPOS95=-1,3;CIEND95=0,0;MATEID=110423_1;EVENT=110423;SECONDARY;SU=4;PE=0;SR=4;ALG=PROD;AF=6.839e-05;NSAMP=2;MSQ=17.3;AC=2;AN=29246;NFAM=2
chr8	15544022	15544041	chr8	15550344	15550363	532134	6.96	-	+	BND	LOW	532134_1	N	]chr8:15550354]N	532134_2	N	N[chr8:15544033[	SVTYPE=BND;POS=15544033;STRANDS=-+:6;IMPRECISE;CIPOS=-10,9;CIEND=-10,9;CIPOS95=-1,1;CIEND95=-1,1;MATEID=532134_2;EVENT=532134;SU=6;PE=4;SR=2;ALG=PROD;AF=3.419e-05;NSAMP=1;MSQ=6.95;RECLASSIFIED;AC=1;AN=29246;NFAM=1	SVTYPE=BND;POS=15550354;STRANDS=-+:6;IMPRECISE;CIPOS=-10,9;CIEND=-10,9;CIPOS95=-1,1;CIEND95=-1,1;MATEID=532134_1;EVENT=532134;SECONDARY;SU=6;PE=4;SR=2;ALG=PROD;AF=3.419e-05;NSAMP=1;MSQ=6.95;RECLASSIFIED;AC=1;AN=29246;NFAM=1
chr8	15547585	15547604	chr8	15565106	15565115	603991	317.42	+	+	BND	PASS	603991_1	N	N]chr8:15565110]	603991_2	N	N]chr8:15547595]	SVTYPE=BND;POS=15547595;STRANDS=++:21;CIPOS=-10,9;CIEND=-4,5;CIPOS95=0,0;CIEND95=0,0;MATEID=603991_2;EVENT=603991;SU=21;PE=16;SR=5;ALG=PROD;AF=3.419e-05;NSAMP=1;MSQ=317.42;AC=1;AN=29246;NFAM=1	SVTYPE=BND;POS=15565110;STRANDS=++:21;CIPOS=-4,5;CIEND=-10,9;CIPOS95=0,0;CIEND95=0,0;MATEID=603991_1;EVENT=603991;SECONDARY;SU=21;PE=16;SR=5;ALG=PROD;AF=3.419e-05;NSAMP=1;MSQ=317.42;AC=1;AN=29246;NFAM=1
chr8	15547630	15547634	chr8	15684524	15684543	603992	497.39	-	-	BND	PASS	603992_1	N	[chr8:15684535[N	603992_2	N	[chr8:15547634[N	SVTYPE=BND;POS=15547634;STRANDS=--:27;CIPOS=-3,1;CIEND=-10,9;CIPOS95=0,0;CIEND95=0,0;MATEID=603992_2;EVENT=603992;SU=27;PE=15;SR=12;ALG=PROD;AF=3.419e-05;NSAMP=1;MSQ=497.39;AC=1;AN=29246;NFAM=1	SVTYPE=BND;POS=15684535;STRANDS=--:27;CIPOS=-10,9;CIEND=-3,1;CIPOS95=0,0;CIEND95=0,0;MATEID=603992_1;EVENT=603992;SECONDARY;SU=27;PE=15;SR=12;ALG=PROD;AF=3.419e-05;NSAMP=1;MSQ=497.39;AC=1;AN=29246;NFAM=1
chr8	15554473	15554484	chr8	15554575	15554592	411677	86.34	+	-	BND	LOW	411677_1	N	N[chr8:15554585[	411677_2	N	]chr8:15554483]N	SVTYPE=BND;POS=15554483;STRANDS=+-:4;IMPRECISE;CIPOS=-10,1;CIEND=-9,8;CIPOS95=-1,0;CIEND95=0,0;MATEID=411677_2;EVENT=411677;SU=4;PE=0;SR=4;ALG=PROD;AF=3.42e-05;NSAMP=1;MSQ=71.82;RECLASSIFIED;AC=1;AN=29240;NFAM=1	SVTYPE=BND;POS=15554585;STRANDS=+-:4;IMPRECISE;CIPOS=-9,8;CIEND=-10,1;CIPOS95=0,0;CIEND95=-1,0;MATEID=411677_1;EVENT=411677;SECONDARY;SU=4;PE=0;SR=4;ALG=PROD;AF=3.42e-05;NSAMP=1;MSQ=71.82;RECLASSIFIED;AC=1;AN=29240;NFAM=1
chr8	15561246	15561686	chr8	15582018	15582597	532135	46.43	-	+	DUP	PASS	532135	N	<DUP>	.	.	.	SVTYPE=DUP;POS=15561677;SVLEN=20351;END=15582028;STRANDS=-+:4;IMPRECISE;CIPOS=-431,9;CIEND=-10,569;CIPOS95=-101,3;CIEND95=-2,139;SU=4;PE=4;SR=0;ALG=PROD;AF=6.839e-05;NSAMP=2;MSQ=20.08;AC=2;AN=29246;NFAM=2	.
chr8	15561449	15561780	chr8	15581493	15581747	411678	3807.59	+	-	BND	LOW	411678_1	N	N[chr8:15581739[	411678_2	N	]chr8:15561499]N	SVTYPE=BND;POS=15561499;STRANDS=+-:219;IMPRECISE;CIPOS=-50,281;CIEND=-245,9;CIPOS95=-7,7;CIEND95=-6,6;MATEID=411678_2;EVENT=411678;SU=219;PE=219;SR=0;ALG=PROD;AF=0.0006155;NSAMP=18;MSQ=95.49;RECLASSIFIED;AC=18;AN=29246;NFAM=18	SVTYPE=BND;POS=15581739;STRANDS=+-:219;IMPRECISE;CIPOS=-245,9;CIEND=-50,281;CIPOS95=-6,6;CIEND95=-7,7;MATEID=411678_1;EVENT=411678;SECONDARY;SU=219;PE=219;SR=0;ALG=PROD;AF=0.0006155;NSAMP=18;MSQ=95.49;RECLASSIFIED;AC=18;AN=29246;NFAM=18
chr8	15570955	15570973	chr18	35621184	35621202	112064	32.88	-	+	BND	LOW	112064_1	N	]chr18:35621193]N	112064_2	N	N[chr8:15570966[	SVTYPE=BND;POS=15570966;STRANDS=-+:4;IMPRECISE;CIPOS=-10,8;CIEND=-9,9;CIPOS95=-1,0;CIEND95=0,1;MATEID=112064_2;EVENT=112064;SU=4;PE=0;SR=4;ALG=PROD;AF=3.419e-05;NSAMP=1;MSQ=32.88;AC=1;AN=29246;NFAM=1	SVTYPE=BND;POS=35621193;STRANDS=-+:4;IMPRECISE;CIPOS=-9,9;CIEND=-10,8;CIPOS95=0,1;CIEND95=-1,0;MATEID=112064_1;EVENT=112064;SECONDARY;SU=4;PE=0;SR=4;ALG=PROD;AF=3.419e-05;NSAMP=1;MSQ=32.88;AC=1;AN=29246;NFAM=1
chr8	15576273	15576284	chr15	36554723	36554734	111018	330973.0	-	+	BND	LOW	111018_1	N	]chr15:36554729]N	111018_2	N	N[chr8:15576280[	SVTYPE=BND;POS=15576280;STRANDS=-+:89;CIPOS=-6,5;CIEND=-6,5;CIPOS95=0,0;CIEND95=0,0;MATEID=111018_2;EVENT=111018;SU=89;PE=5;SR=84;ALG=PROD;AF=0.1054;NSAMP=3075;MSQ=63.6;AC=3083;AN=29246;NFAM=2946	SVTYPE=BND;POS=36554729;STRANDS=-+:89;CIPOS=-6,5;CIEND=-6,5;CIPOS95=0,0;CIEND95=0,0;MATEID=111018_1;EVENT=111018;SECONDARY;SU=89;PE=5;SR=84;ALG=PROD;AF=0.1054;NSAMP=3075;MSQ=63.6;AC=3083;AN=29246;NFAM=2946
chr8	15581716	15582243	chr8	16944507	16945035	603993	1518.61	+	+	BND	LOW	603993_1	N	N]chr8:16944557]	603993_2	N	N]chr8:15581746]	SVTYPE=BND;POS=15581746;STRANDS=++:12;IMPRECISE;CIPOS=-30,497;CIEND=-50,478;CIPOS95=-30,83;CIEND95=-50,97;MATEID=603993_2;EVENT=603993;SU=12;PE=12;SR=0;ALG=PROD;AF=0.00212;NSAMP=62;MSQ=21.11;AC=62;AN=29246;NFAM=62	SVTYPE=BND;POS=16944557;STRANDS=++:12;IMPRECISE;CIPOS=-50,478;CIEND=-30,497;CIPOS95=-50,97;CIEND95=-30,83;MATEID=603993_1;EVENT=603993;SECONDARY;SU=12;PE=12;SR=0;ALG=PROD;AF=0.00212;NSAMP=62;MSQ=21.11;AC=62;AN=29246;NFAM=62
chr8	15582893	15582910	chr8	15583130	15583147	411680	37.48	+	-	DEL	PASS	411680	N	<DEL>	.	.	.	SVTYPE=DEL;POS=15582902;SVLEN=-237;END=15583139;STRANDS=+-:4;CIPOS=-9,8;CIEND=-9,8;CIPOS95=0,0;CIEND95=0,0;SU=4;PE=0;SR=4;ALG=PROD;AF=3.419e-05;NSAMP=1;MSQ=35.82;AC=1;AN=29246;NFAM=1	.
chr8	15616146	15616473	chrX	11934333	11934913	113646	767.23	+	-	BND	PASS	113646_1	N	N[chrX:11934865[	113646_2	N	]chr8:15616192]N	SVTYPE=BND;POS=15616192;STRANDS=+-:37;IMPRECISE;CIPOS=-46,281;CIEND=-531,49;CIPOS95=-46,47;CIEND95=-71,49;MATEID=113646_2;EVENT=113646;SU=37;PE=37;SR=0;ALG=PROD;AF=6.839e-05;NSAMP=2;MSQ=383.62;AC=2;AN=29246;NFAM=1	SVTYPE=BND;POS=11934865;STRANDS=+-:37;IMPRECISE;CIPOS=-531,49;CIEND=-46,281;CIPOS95=-71,49;CIEND95=-46,47;MATEID=113646_1;EVENT=113646;SECONDARY;SU=37;PE=37;SR=0;ALG=PROD;AF=6.839e-05;NSAMP=2;MSQ=383.62;AC=2;AN=29246;NFAM=1
chr8	15616840	15616854	chr8	15617511	15617530	411682	416.58	+	-	DEL	PASS	411682	N	<DEL>	.	.	.	SVTYPE=DEL;POS=15616850;SVLEN=-671;END=15617521;STRANDS=+-:15;CIPOS=-10,4;CIEND=-10,9;CIPOS95=0,0;CIEND95=0,0;SU=15;PE=7;SR=8;ALG=PROD;AF=3.419e-05;NSAMP=1;MSQ=416.55;AC=1;AN=29246;NFAM=1	.
chr8	15617091	15617148	chr15	57077323	57077380	111100	501150.0	-	+	BND	LOW	111100_1	N	]chr15:57077352]N	111100_2	N	N[chr8:15617121[	SVTYPE=BND;POS=15617121;STRANDS=-+:8;CIPOS=-29,28;CIEND=-29,28;CIPOS95=0,0;CIEND95=0,0;MATEID=111100_2;EVENT=111100;SU=8;PE=0;SR=8;ALG=PROD;AF=0.2075;NSAMP=5506;MSQ=52.32;AC=6070;AN=29246;NFAM=5186	SVTYPE=BND;POS=57077352;STRANDS=-+:8;CIPOS=-29,28;CIEND=-29,28;CIPOS95=0,0;CIEND95=0,0;MATEID=111100_1;EVENT=111100;SECONDARY;SU=8;PE=0;SR=8;ALG=PROD;AF=0.2075;NSAMP=5506;MSQ=52.32;AC=6070;AN=29246;NFAM=5186
chr8	15617111	15617128	chr14	93300727	93300745	110926	49588.3	-	+	BND	LOW	110926_1	N	]chr14:93300736]N	110926_2	N	N[chr8:15617121[	SVTYPE=BND;POS=15617121;STRANDS=-+:24;IMPRECISE;CIPOS=-9,8;CIEND=-9,9;CIPOS95=0,0;CIEND95=-1,1;MATEID=110926_2;EVENT=110926;SU=24;PE=0;SR=24;ALG=PROD;AF=0.04643;NSAMP=1282;MSQ=26.4;AC=1358;AN=29246;NFAM=1258	SVTYPE=BND;POS=93300736;STRANDS=-+:24;IMPRECISE;CIPOS=-9,9;CIEND=-9,8;CIPOS95=-1,1;CIEND95=0,0;MATEID=110926_1;EVENT=110926;SECONDARY;SU=24;PE=0;SR=24;ALG=PROD;AF=0.04643;NSAMP=1282;MSQ=26.4;AC=1358;AN=29246;NFAM=1258
chr8	15617111	15617128	chr15	33271947	33271964	111006	17717.4	-	+	BND	LOW	111006_1	N	]chr15:33271956]N	111006_2	N	N[chr8:15617121[	SVTYPE=BND;POS=15617121;STRANDS=-+:4;CIPOS=-9,8;CIEND=-9,8;CIPOS95=0,0;CIEND95=0,0;MATEID=111006_2;EVENT=111006;SU=4;PE=0;SR=4;ALG=PROD;AF=0.02161;NSAMP=623;MSQ=17.33;AC=632;AN=29246;NFAM=616	SVTYPE=BND;POS=33271956;STRANDS=-+:4;CIPOS=-9,8;CIEND=-9,8;CIPOS95=0,0;CIEND95=0,0;MATEID=111006_1;EVENT=111006;SECONDARY;SU=4;PE=0;SR=4;ALG=PROD;AF=0.02161;NSAMP=623;MSQ=17.33;AC=632;AN=29246;NFAM=616
chr8	15617111	15617128	chr15	64278406	64278423	111115	7662.65	-	+	BND	LOW	111115_1	N	]chr15:64278415]N	111115_2	N	N[chr8:15617121[	SVTYPE=BND;POS=15617121;STRANDS=-+:4;CIPOS=-9,8;CIEND=-9,8;CIPOS95=0,0;CIEND95=0,0;MATEID=111115_2;EVENT=111115;SU=4;PE=0;SR=4;ALG=PROD;AF=0.009916;NSAMP=277;MSQ=19.26;AC=290;AN=29246;NFAM=277	SVTYPE=BND;POS=64278415;STRANDS=-+:4;CIPOS=-9,8;CIEND=-9,8;CIPOS95=0,0;CIEND95=0,0;MATEID=111115_1;EVENT=111115;SECONDARY;SU=4;PE=0;SR=4;ALG=PROD;AF=0.009916;NSAMP=277;MSQ=19.26;AC=290;AN=29246;NFAM=277
chr8	15617111	15617128	chr17	29761863	29761880	111694	79131.7	-	+	BND	LOW	111694_1	N	]chr17:29761872]N	111694_2	N	N[chr8:15617121[	SVTYPE=BND;POS=15617121;STRANDS=-+:4;CIPOS=-9,8;CIEND=-9,8;CIPOS95=0,0;CIEND95=0,0;MATEID=111694_2;EVENT=111694;SU=4;PE=0;SR=4;ALG=PROD;AF=0.05125;NSAMP=1499;MSQ=30.45;AC=1499;AN=29246;NFAM=1461	SVTYPE=BND;POS=29761872;STRANDS=-+:4;CIPOS=-9,8;CIEND=-9,8;CIPOS95=0,0;CIEND95=0,0;MATEID=111694_1;EVENT=111694;SECONDARY;SU=4;PE=0;SR=4;ALG=PROD;AF=0.05125;NSAMP=1499;MSQ=30.45;AC=1499;AN=29246;NFAM=1461
chr8	15621678	15621724	chr8	15625190	15625235	603995	488.07	+	+	BND	LOW	603995_1	N	N]chr8:15625213]	603995_2	N	N]chr8:15621702]	SVTYPE=BND;POS=15621702;STRANDS=++:40;CIPOS=-24,22;CIEND=-23,22;CIPOS95=0,0;CIEND95=0,0;MATEID=603995_2;EVENT=603995;SU=40;PE=12;SR=28;ALG=PROD;AF=6.839e-05;NSAMP=2;MSQ=187.05;AC=2;AN=29246;NFAM=2	SVTYPE=BND;POS=15625213;STRANDS=++:40;CIPOS=-23,22;CIEND=-24,22;CIPOS95=0,0;CIEND95=0,0;MATEID=603995_1;EVENT=603995;SECONDARY;SU=40;PE=12;SR=28;ALG=PROD;AF=6.839e-05;NSAMP=2;MSQ=187.05;AC=2;AN=29246;NFAM=2
chr8	15621680	15621726	chr8	15625092	15625136	603994	455.03	-	-	BND	LOW	603994_1	N	[chr8:15625116[N	603994_2	N	[chr8:15621705[N	SVTYPE=BND;POS=15621705;STRANDS=--:34;CIPOS=-24,22;CIEND=-23,21;CIPOS95=0,0;CIEND95=0,0;MATEID=603994_2;EVENT=603994;SU=34;PE=14;SR=20;ALG=PROD;AF=3.419e-05;NSAMP=1;MSQ=188.54;AC=1;AN=29246;NFAM=1	SVTYPE=BND;POS=15625116;STRANDS=--:34;CIPOS=-23,21;CIEND=-24,22;CIPOS95=0,0;CIEND95=0,0;MATEID=603994_1;EVENT=603994;SECONDARY;SU=34;PE=14;SR=20;ALG=PROD;AF=3.419e-05;NSAMP=1;MSQ=188.54;AC=1;AN=29246;NFAM=1
chr8	15637264	15637272	chr8	15637480	15637487	411683	426.91	+	-	DEL	PASS	411683	N	<DEL>	.	.	.	SVTYPE=DEL;POS=15637269;SVLEN=-215;END=15637484;STRANDS=+-:9;CIPOS=-5,3;CIEND=-4,3;CIPOS95=0,0;CIEND95=0,0;SU=9;PE=1;SR=8;ALG=PROD;AF=3.419e-05;NSAMP=1;MSQ=425.57;AC=1;AN=29246;NFAM=1	.
chr8	15641176	15641405	chr8	15649112	15649326	411684	305.71	+	-	DEL	PASS	411684	N	<DEL>	.	.	.	SVTYPE=DEL;POS=15641186;SVLEN=-8131;END=15649317;STRANDS=+-:15;IMPRECISE;CIPOS=-10,219;CIEND=-205,9;CIPOS95=-2,48;CIEND95=-58,2;SU=15;PE=15;SR=0;ALG=PROD;AF=3.419e-05;NSAMP=1;MSQ=305.71;AC=1;AN=29246;NFAM=1	.
chr8	15673427	15673446	chr8	15737839	15737850	411686	334.72	+	-	DEL	PASS	411686	N	<DEL>	.	.	.	SVTYPE=DEL;POS=15673437;SVLEN=-64412;END=15737849;STRANDS=+-:17;CIPOS=-10,9;CIEND=-10,1;CIPOS95=0,0;CIEND95=0,0;SU=17;PE=10;SR=7;ALG=PROD;AF=3.419e-05;NSAMP=1;MSQ=323.62;AC=1;AN=29246;NFAM=1	.
chr8	15675255	15675255	chr8	15675312	15675312	411687	32660.3	+	-	BND	LOW	411687_1	N	N[chr8:15675313[	411687_2	N	]chr8:15675255]N	SVTYPE=BND;POS=15675255;STRANDS=+-:1036;CIPOS=0,0;CIEND=0,0;CIPOS95=0,0;CIEND95=0,0;MATEID=411687_2;EVENT=411687;SU=1036;PE=13;SR=1023;ALG=PROD;AF=0.006086;NSAMP=176;MSQ=164.27;RECLASSIFIED;AC=178;AN=29246;NFAM=169	SVTYPE=BND;POS=15675313;STRANDS=+-:1036;CIPOS=0,0;CIEND=0,0;CIPOS95=0,0;CIEND95=0,0;MATEID=411687_1;EVENT=411687;SECONDARY;SU=1036;PE=13;SR=1023;ALG=PROD;AF=0.006086;NSAMP=176;MSQ=164.27;RECLASSIFIED;AC=178;AN=29246;NFAM=169
chr8	15676125	15676178	chr8	15680553	15680600	411688	716.06	+	-	DEL	PASS	411688	N	<DEL>	.	.	.	SVTYPE=DEL;POS=15676151;SVLEN=-4428;END=15680579;STRANDS=+-:33;CIPOS=-26,27;CIEND=-26,21;CIPOS95=0,0;CIEND95=0,0;SU=33;PE=23;SR=10;ALG=PROD;AF=6.839e-05;NSAMP=2;MSQ=358.03;AC=2;AN=29246;NFAM=2	.
chr8	15690988	15691005	chr12	55117281	55117298	109872	170520.0	-	+	BND	LOW	109872_1	N	]chr12:55117290]N	109872_2	N	N[chr8:15690998[	SVTYPE=BND;POS=15690998;STRANDS=-+:4;CIPOS=-9,8;CIEND=-9,8;CIPOS95=0,0;CIEND95=0,0;MATEID=109872_2;EVENT=109872;SU=4;PE=0;SR=4;ALG=PROD;AF=0.0583;NSAMP=1705;MSQ=61.86;AC=1705;AN=29246;NFAM=1651	SVTYPE=BND;POS=55117290;STRANDS=-+:4;CIPOS=-9,8;CIEND=-9,8;CIPOS95=0,0;CIEND95=0,0;MATEID=109872_1;EVENT=109872;SECONDARY;SU=4;PE=0;SR=4;ALG=PROD;AF=0.0583;NSAMP=1705;MSQ=61.86;AC=1705;AN=29246;NFAM=1651
chr8	15692389	15692406	chr9	6445975	6445986	113126	7519.75	+	-	BND	LOW	113126_1	N	N[chr9:6445982[	113126_2	N	]chr8:15692397]N	SVTYPE=BND;POS=15692397;STRANDS=+-:6;CIPOS=-8,9;CIEND=-6,5;CIPOS95=0,0;CIEND95=0,0;MATEID=113126_2;EVENT=113126;SU=6;PE=0;SR=6;ALG=PROD;AF=0.007317;NSAMP=210;MSQ=33;AC=214;AN=29246;NFAM=209	SVTYPE=BND;POS=6445982;STRANDS=+-:6;CIPOS=-6,5;CIEND=-8,9;CIPOS95=0,0;CIEND95=0,0;MATEID=113126_1;EVENT=113126;SECONDARY;SU=6;PE=0;SR=6;ALG=PROD;AF=0.007317;NSAMP=210;MSQ=33;AC=214;AN=29246;NFAM=209
chr8	15707851	15707910	chr8	15712860	15712904	603996	376.75	-	-	BND	LOW	603996_1	N	[chr8:15712884[N	603996_2	N	[chr8:15707882[N	SVTYPE=BND;POS=15707882;STRANDS=--:38;CIPOS=-30,29;CIEND=-23,21;CIPOS95=0,0;CIEND95=0,0;MATEID=603996_2;EVENT=603996;SU=38;PE=19;SR=19;ALG=PROD;AF=0.0001026;NSAMP=3;MSQ=125.57;AC=3;AN=29246;NFAM=3	SVTYPE=BND;POS=15712884;STRANDS=--:38;CIPOS=-23,21;CIEND=-30,29;CIPOS95=0,0;CIEND95=0,0;MATEID=603996_1;EVENT=603996;SECONDARY;SU=38;PE=19;SR=19;ALG=PROD;AF=0.0001026;NSAMP=3;MSQ=125.57;AC=3;AN=29246;NFAM=3
chr8	15708079	15708128	chr8	15710038	15710097	603997	513.51	+	+	BND	LOW	603997_1	N	N]chr8:15710068]	603997_2	N	N]chr8:15708104]	SVTYPE=BND;POS=15708104;STRANDS=++:44;CIPOS=-25,24;CIEND=-30,29;CIPOS95=0,0;CIEND95=0,0;MATEID=603997_2;EVENT=603997;SU=44;PE=21;SR=23;ALG=PROD;AF=0.0001026;NSAMP=3;MSQ=169.58;AC=3;AN=29246;NFAM=3	SVTYPE=BND;POS=15710068;STRANDS=++:44;CIPOS=-30,29;CIEND=-25,24;CIPOS95=0,0;CIEND95=0,0;MATEID=603997_1;EVENT=603997;SECONDARY;SU=44;PE=21;SR=23;ALG=PROD;AF=0.0001026;NSAMP=3;MSQ=169.58;AC=3;AN=29246;NFAM=3
chr8	15710057	15710540	chr8	15712354	15712889	411689	193.13	+	-	DEL	PASS	411689	N	<DEL>	.	.	.	SVTYPE=DEL;POS=15710067;SVLEN=-2816;END=15712883;STRANDS=+-:4;IMPRECISE;CIPOS=-10,473;CIEND=-529,6;CIPOS95=0,157;CIEND95=-185,0;SU=4;PE=4;SR=0;ALG=PROD;AF=6.839e-05;NSAMP=2;MSQ=95.74;AC=2;AN=29246;NFAM=2	.
chr8	15731076	15731095	chr8	15731191	15731210	411690	153.79	+	-	DEL	PASS	411690	N	<DEL>	.	.	.	SVTYPE=DEL;POS=15731086;SVLEN=-115;END=15731201;STRANDS=+-:5;CIPOS=-10,9;CIEND=-10,9;CIPOS95=0,0;CIEND95=0,0;SU=5;PE=0;SR=5;ALG=PROD;AF=3.42e-05;NSAMP=1;MSQ=131.88;AC=1;AN=29240;NFAM=1	.
chr8	15754534	15754553	chr8	15755902	15755921	604000	126.26	+	+	INV	LOW	604000	N	<INV>	.	.	.	SVTYPE=INV;POS=15754544;SVLEN=1368;END=15755912;STRANDS=++:2,--:3;IMPRECISE;CIPOS=-10,9;CIEND=-10,9;CIPOS95=-3,3;CIEND95=-3,1;SU=5;PE=4;SR=1;ALG=PROD;AF=0.0001368;NSAMP=4;MSQ=29.32;AC=4;AN=29246;NFAM=4	.
chr8	15754559	15754610	chr8	15755563	15755675	603998	193.09	+	+	INV	LOW	603998	N	<INV>	.	.	.	SVTYPE=INV;POS=15754582;SVLEN=1022;END=15755604;STRANDS=++:4,--:5;IMPRECISE;CIPOS=-23,28;CIEND=-41,71;CIPOS95=-4,4;CIEND95=-40,40;SU=9;PE=9;SR=0;ALG=PROD;AF=0.0001368;NSAMP=4;MSQ=45.53;RETAINED;AC=4;AN=29244;NFAM=4	.
chr8	15754678	15754998	chr8	15755736	15756043	604001	170.1	+	+	BND	LOW	604001_1	N	N]chr8:15755766]	604001_2	N	N]chr8:15754708]	SVTYPE=BND;POS=15754708;STRANDS=++:8;IMPRECISE;CIPOS=-30,290;CIEND=-30,277;CIPOS95=-30,45;CIEND95=-30,59;MATEID=604001_2;EVENT=604001;SU=8;PE=8;SR=0;ALG=PROD;AF=0.0001368;NSAMP=4;MSQ=39.13;AC=4;AN=29246;NFAM=4	SVTYPE=BND;POS=15755766;STRANDS=++:8;IMPRECISE;CIPOS=-30,277;CIEND=-30,290;CIPOS95=-30,59;CIEND95=-30,45;MATEID=604001_1;EVENT=604001;SECONDARY;SU=8;PE=8;SR=0;ALG=PROD;AF=0.0001368;NSAMP=4;MSQ=39.13;AC=4;AN=29246;NFAM=4
chr8	15755587	15755606	chr8	15757071	15757090	411691	62.61	+	-	DEL	PASS	411691	N	<DEL>	.	.	.	SVTYPE=DEL;POS=15755597;SVLEN=-1484;END=15757081;STRANDS=+-:7;IMPRECISE;CIPOS=-10,9;CIEND=-10,9;CIPOS95=-1,3;CIEND95=-3,1;SU=7;PE=6;SR=1;ALG=PROD;AF=3.419e-05;NSAMP=1;MSQ=62.61;AC=1;AN=29246;NFAM=1	.
chr8	15769672	15769682	chr8	15773088	15773147	411692	4882.33	+	-	DEL	PASS	411692	N	<DEL>	.	.	.	SVTYPE=DEL;POS=15769676;SVLEN=-3442;END=15773118;STRANDS=+-:191;CIPOS=-4,6;CIEND=-30,29;CIPOS95=0,0;CIEND95=0,0;SU=191;PE=119;SR=72;ALG=PROD;AF=3.419e-05;NSAMP=1;MSQ=650.38;AC=1;AN=29246;NFAM=1	.
chr8	15772164	15772170	chr8	15772273	15772279	411693	3114.18	+	-	BND	PASS	411693_1	N	N[chr8:15772277[	411693_2	N	]chr8:15772167]N	SVTYPE=BND;POS=15772167;STRANDS=+-:116;CIPOS=-3,3;CIEND=-3,3;CIPOS95=0,0;CIEND95=0,0;MATEID=411693_2;EVENT=411693;SU=116;PE=0;SR=116;ALG=PROD;AF=6.839e-05;NSAMP=2;MSQ=397.17;RECLASSIFIED;AC=2;AN=29246;NFAM=2	SVTYPE=BND;POS=15772277;STRANDS=+-:116;CIPOS=-3,3;CIEND=-3,3;CIPOS95=0,0;CIEND95=0,0;MATEID=411693_1;EVENT=411693;SECONDARY;SU=116;PE=0;SR=116;ALG=PROD;AF=6.839e-05;NSAMP=2;MSQ=397.17;RECLASSIFIED;AC=2;AN=29246;NFAM=2
chr8	15776409	15776428	chr8	15788857	15788872	411694	32.68	+	-	BND	LOW	411694_1	N	N[chr8:15788867[	411694_2	N	]chr8:15776419]N	SVTYPE=BND;POS=15776419;STRANDS=+-:5;CIPOS=-10,9;CIEND=-9,6;CIPOS95=0,0;CIEND95=0,0;MATEID=411694_2;EVENT=411694;SU=5;PE=1;SR=4;ALG=PROD;AF=3.419e-05;NSAMP=1;MSQ=32.68;RECLASSIFIED;AC=1;AN=29246;NFAM=1	SVTYPE=BND;POS=15788867;STRANDS=+-:5;CIPOS=-9,6;CIEND=-10,9;CIPOS95=0,0;CIEND95=0,0;MATEID=411694_1;EVENT=411694;SECONDARY;SU=5;PE=1;SR=4;ALG=PROD;AF=3.419e-05;NSAMP=1;MSQ=32.68;RECLASSIFIED;AC=1;AN=29246;NFAM=1
chr8	15781585	15781604	chr8	15788940	15788959	532137	8.18	-	+	BND	LOW	532137_1	N	]chr8:15788950]N	532137_2	N	N[chr8:15781596[	SVTYPE=BND;POS=15781596;STRANDS=-+:4;IMPRECISE;CIPOS=-10,9;CIEND=-10,9;CIPOS95=-3,3;CIEND95=-1,3;MATEID=532137_2;EVENT=532137;SU=4;PE=3;SR=1;ALG=PROD;AF=3.419e-05;NSAMP=1;MSQ=8.17;RECLASSIFIED;AC=1;AN=29246;NFAM=1	SVTYPE=BND;POS=15788950;STRANDS=-+:4;IMPRECISE;CIPOS=-10,9;CIEND=-10,9;CIPOS95=-1,3;CIEND95=-3,3;MATEID=532137_1;EVENT=532137;SECONDARY;SU=4;PE=3;SR=1;ALG=PROD;AF=3.419e-05;NSAMP=1;MSQ=8.17;RECLASSIFIED;AC=1;AN=29246;NFAM=1
chr8	15786809	15787423	chr8	15787567	15787583	604002	73.55	+	+	INV	LOW	604002	N	<INV>	.	.	.	SVTYPE=INV;POS=15787414;SVLEN=160;END=15787574;STRANDS=++:1,--:3;IMPRECISE;CIPOS=-605,9;CIEND=-7,9;CIPOS95=-164,2;CIEND95=-7,1;SU=4;PE=4;SR=0;ALG=PROD;AF=0.0001026;NSAMP=3;MSQ=16.17;AC=3;AN=29246;NFAM=3	.
chr8	15790555	15790561	chr8	16415218	16415224	532138	286.21	-	+	DUP	PASS	532138	N	<DUP>	.	.	.	SVTYPE=DUP;POS=15790559;SVLEN=624662;END=16415221;STRANDS=-+:23;CIPOS=-4,2;CIEND=-3,3;CIPOS95=0,0;CIEND95=0,0;SU=23;PE=14;SR=9;ALG=PROD;AF=6.839e-05;NSAMP=1;MSQ=283.22;AC=2;AN=29246;NFAM=1	.
chr8	15794454	15794513	chr8	15794650	15794693	411696	917.72	+	-	BND	LOW	411696_1	N	N[chr8:15794673[	411696_2	N	]chr8:15794484]N	SVTYPE=BND;POS=15794484;STRANDS=+-:33;CIPOS=-30,29;CIEND=-22,21;CIPOS95=0,0;CIEND95=0,0;MATEID=411696_2;EVENT=411696;SU=33;PE=0;SR=33;ALG=PROD;AF=3.419e-05;NSAMP=1;MSQ=17.91;RECLASSIFIED;AC=1;AN=29246;NFAM=1	SVTYPE=BND;POS=15794673;STRANDS=+-:33;CIPOS=-22,21;CIEND=-30,29;CIPOS95=0,0;CIEND95=0,0;MATEID=411696_1;EVENT=411696;SECONDARY;SU=33;PE=0;SR=33;ALG=PROD;AF=3.419e-05;NSAMP=1;MSQ=17.91;RECLASSIFIED;AC=1;AN=29246;NFAM=1
chr8	15809587	15809589	chr8	15812055	15812057	411697	986.34	+	-	DEL	PASS	411697	N	<DEL>	.	.	.	SVTYPE=DEL;POS=15809589;SVLEN=-2468;END=15812057;STRANDS=+-:38;CIPOS=-2,0;CIEND=-2,0;CIPOS95=0,0;CIEND95=0,0;SU=38;PE=20;SR=18;ALG=PROD;AF=3.419e-05;NSAMP=1;MSQ=986.34;AC=1;AN=29246;NFAM=1	.
chr8	15856483	15856488	chr8	15895498	15895517	411701	566.53	+	-	DEL	PASS	411701	N	<DEL>	.	.	.	SVTYPE=DEL;POS=15856486;SVLEN=-39022;END=15895508;STRANDS=+-:22;CIPOS=-3,2;CIEND=-10,9;CIPOS95=0,0;CIEND95=0,0;SU=22;PE=12;SR=10;ALG=PROD;AF=3.419e-05;NSAMP=1;MSQ=566.53;AC=1;AN=29246;NFAM=1	.
chr8	15860179	15860179	chr8	15861257	15861257	411702	84263.4	+	-	BND	PASS	411702_1	N	N[chr8:15861258[	411702_2	N	]chr8:15860179]N	SVTYPE=BND;POS=15860179;STRANDS=+-:3447;CIPOS=0,0;CIEND=0,0;CIPOS95=0,0;CIEND95=0,0;MATEID=411702_2;EVENT=411702;SU=3447;PE=2056;SR=1391;ALG=PROD;AF=0.002735;NSAMP=79;MSQ=549.75;RECLASSIFIED;AC=80;AN=29246;NFAM=76	SVTYPE=BND;POS=15861258;STRANDS=+-:3447;CIPOS=0,0;CIEND=0,0;CIPOS95=0,0;CIEND95=0,0;MATEID=411702_1;EVENT=411702;SECONDARY;SU=3447;PE=2056;SR=1391;ALG=PROD;AF=0.002735;NSAMP=79;MSQ=549.75;RECLASSIFIED;AC=80;AN=29246;NFAM=76
chr8	15863517	15863530	chr8	15877725	15877739	411703	299.51	+	-	DEL	PASS	411703	N	<DEL>	.	.	.	SVTYPE=DEL;POS=15863523;SVLEN=-14211;END=15877734;STRANDS=+-:16;CIPOS=-6,7;CIEND=-9,5;CIPOS95=0,0;CIEND95=0,0;SU=16;PE=12;SR=4;ALG=PROD;AF=3.419e-05;NSAMP=1;MSQ=299.51;AC=1;AN=29246;NFAM=1	.
chr8	15872185	15872202	chr12	39760965	39760982	109795	198585.0	-	+	BND	LOW	109795_1	N	]chr12:39760974]N	109795_2	N	N[chr8:15872195[	SVTYPE=BND;POS=15872195;STRANDS=-+:4;CIPOS=-9,8;CIEND=-9,8;CIPOS95=0,0;CIEND95=0,0;MATEID=109795_2;EVENT=109795;SU=4;PE=0;SR=4;ALG=PROD;AF=0.1218;NSAMP=3563;MSQ=30.53;AC=3563;AN=29246;NFAM=3402	SVTYPE=BND;POS=39760974;STRANDS=-+:4;CIPOS=-9,8;CIEND=-9,8;CIPOS95=0,0;CIEND95=0,0;MATEID=109795_1;EVENT=109795;SECONDARY;SU=4;PE=0;SR=4;ALG=PROD;AF=0.1218;NSAMP=3563;MSQ=30.53;AC=3563;AN=29246;NFAM=3402
chr8	15874017	15874036	chr12	97989216	97989235	110040	62.73	-	-	BND	LOW	110040_1	N	[chr12:97989227[N	110040_2	N	[chr8:15874028[N	SVTYPE=BND;POS=15874028;STRANDS=--:5;CIPOS=-10,9;CIEND=-10,9;CIPOS95=0,0;CIEND95=0,0;MATEID=110040_2;EVENT=110040;SU=5;PE=0;SR=5;ALG=PROD;AF=6.839e-05;NSAMP=2;MSQ=27.66;AC=2;AN=29246;NFAM=2	SVTYPE=BND;POS=97989227;STRANDS=--:5;CIPOS=-10,9;CIEND=-10,9;CIPOS95=0,0;CIEND95=0,0;MATEID=110040_1;EVENT=110040;SECONDARY;SU=5;PE=0;SR=5;ALG=PROD;AF=6.839e-05;NSAMP=2;MSQ=27.66;AC=2;AN=29246;NFAM=2
chr8	15874056	15874073	chr8	15874211	15874228	411704	150945.0	+	-	BND	LOW	411704_1	N	N[chr8:15874221[	411704_2	N	]chr8:15874065]N	SVTYPE=BND;POS=15874065;STRANDS=+-:4;CIPOS=-9,8;CIEND=-9,8;CIPOS95=0,0;CIEND95=0,0;MATEID=411704_2;EVENT=411704;SU=4;PE=0;SR=4;ALG=PROD;AF=0.08131;NSAMP=2378;MSQ=32.72;RECLASSIFIED;AC=2378;AN=29246;NFAM=2280	SVTYPE=BND;POS=15874221;STRANDS=+-:4;CIPOS=-9,8;CIEND=-9,8;CIPOS95=0,0;CIEND95=0,0;MATEID=411704_1;EVENT=411704;SECONDARY;SU=4;PE=0;SR=4;ALG=PROD;AF=0.08131;NSAMP=2378;MSQ=32.72;RECLASSIFIED;AC=2378;AN=29246;NFAM=2280
chr8	15876617	15876617	chr8	15876854	15876854	411706	90600.2	+	-	MEI	PASS	411706	N	<DEL:ME:SINE|Alu|AluYa5>	.	.	.	SVTYPE=MEI;POS=15876617;SVLEN=-237;END=15876854;STRANDS=+-:2707;CIPOS=0,0;CIEND=0,0;CIPOS95=0,0;CIEND95=0,0;SU=2707;PE=128;SR=2579;ALG=PROD;AF=0.008582;NSAMP=247;MSQ=329.23;AC=251;AN=29246;NFAM=238	.
chr8	15878271	15878290	chr8	15878346	15878365	411707	240.13	+	-	BND	LOW	411707_1	N	N[chr8:15878357[	411707_2	N	]chr8:15878281]N	SVTYPE=BND;POS=15878281;STRANDS=+-:8;CIPOS=-10,9;CIEND=-10,9;CIPOS95=0,0;CIEND95=0,0;MATEID=411707_2;EVENT=411707;SU=8;PE=0;SR=8;ALG=PROD;AF=3.419e-05;NSAMP=1;MSQ=239.77;RECLASSIFIED;AC=1;AN=29246;NFAM=1	SVTYPE=BND;POS=15878357;STRANDS=+-:8;CIPOS=-10,9;CIEND=-10,9;CIPOS95=0,0;CIEND95=0,0;MATEID=411707_1;EVENT=411707;SECONDARY;SU=8;PE=0;SR=8;ALG=PROD;AF=3.419e-05;NSAMP=1;MSQ=239.77;RECLASSIFIED;AC=1;AN=29246;NFAM=1
chr8	15883340	15883382	chr8	15883660	15883673	411708	2191.62	+	-	DEL	PASS	411708	N	<DEL>	.	.	.	SVTYPE=DEL;POS=15883367;SVLEN=-300;END=15883667;STRANDS=+-:51;CIPOS=-27,15;CIEND=-7,6;CIPOS95=0,0;CIEND95=0,0;SU=51;PE=5;SR=46;ALG=PROD;AF=0.0002052;NSAMP=6;MSQ=143.59;AC=6;AN=29238;NFAM=6	.
chr8	15884844	15884854	chr8	15885397	15885406	411709	348.31	+	-	BND	LOW	411709_1	N	N[chr8:15885403[	411709_2	N	]chr8:15884850]N	SVTYPE=BND;POS=15884850;STRANDS=+-:9;CIPOS=-6,4;CIEND=-5,4;CIPOS95=0,0;CIEND95=0,0;MATEID=411709_2;EVENT=411709;SU=9;PE=2;SR=7;ALG=PROD;AF=3.419e-05;NSAMP=1;MSQ=323.68;RECLASSIFIED;AC=1;AN=29246;NFAM=1	SVTYPE=BND;POS=15885403;STRANDS=+-:9;CIPOS=-5,4;CIEND=-6,4;CIPOS95=0,0;CIEND95=0,0;MATEID=411709_1;EVENT=411709;SECONDARY;SU=9;PE=2;SR=7;ALG=PROD;AF=3.419e-05;NSAMP=1;MSQ=323.68;RECLASSIFIED;AC=1;AN=29246;NFAM=1
chr8	15885816	15885835	chr15	50617165	50617184	111057	11.93	-	+	BND	LOW	111057_1	N	]chr15:50617175]N	111057_2	N	N[chr8:15885827[	SVTYPE=BND;POS=15885827;STRANDS=-+:5;CIPOS=-10,9;CIEND=-10,9;CIPOS95=0,0;CIEND95=0,0;MATEID=111057_2;EVENT=111057;SU=5;PE=0;SR=5;ALG=PROD;AF=3.419e-05;NSAMP=1;MSQ=9.25;AC=1;AN=29246;NFAM=1	SVTYPE=BND;POS=50617175;STRANDS=-+:5;CIPOS=-10,9;CIEND=-10,9;CIPOS95=0,0;CIEND95=0,0;MATEID=111057_1;EVENT=111057;SECONDARY;SU=5;PE=0;SR=5;ALG=PROD;AF=3.419e-05;NSAMP=1;MSQ=9.25;AC=1;AN=29246;NFAM=1
chr8	15889475	15889534	chr8	15904087	15904130	411710	1223.04	+	-	DEL	PASS	411710	N	<DEL>	.	.	.	SVTYPE=DEL;POS=15889505;SVLEN=-14605;END=15904110;STRANDS=+-:52;CIPOS=-30,29;CIEND=-23,20;CIPOS95=0,0;CIEND95=0,0;SU=52;PE=32;SR=20;ALG=PROD;AF=3.419e-05;NSAMP=1;MSQ=341.72;AC=1;AN=29246;NFAM=1	.
chr8	15892343	15892402	chr8	25755185	25755236	532142	168.82	-	+	BND	LOW	532142_1	N	]chr8:25755210]N	532142_2	N	N[chr8:15892374[	SVTYPE=BND;POS=15892374;STRANDS=-+:25;CIPOS=-30,29;CIEND=-25,26;CIPOS95=0,0;CIEND95=0,0;MATEID=532142_2;EVENT=532142;SU=25;PE=18;SR=7;ALG=PROD;AF=3.419e-05;NSAMP=1;MSQ=57.61;RECLASSIFIED;AC=1;AN=29246;NFAM=1	SVTYPE=BND;POS=25755210;STRANDS=-+:25;CIPOS=-25,26;CIEND=-30,29;CIPOS95=0,0;CIEND95=0,0;MATEID=532142_1;EVENT=532142;SECONDARY;SU=25;PE=18;SR=7;ALG=PROD;AF=3.419e-05;NSAMP=1;MSQ=57.61;RECLASSIFIED;AC=1;AN=29246;NFAM=1
chr8	15892345	15892394	chr8	25755039	25755085	411711	865.59	+	-	BND	PASS	411711_1	N	N[chr8:25755065[	411711_2	N	]chr8:15892370]N	SVTYPE=BND;POS=15892370;STRANDS=+-:30;CIPOS=-25,24;CIEND=-25,21;CIPOS95=0,0;CIEND95=0,0;MATEID=411711_2;EVENT=411711;SU=30;PE=22;SR=8;ALG=PROD;AF=3.419e-05;NSAMP=1;MSQ=404.33;RECLASSIFIED;AC=1;AN=29246;NFAM=1	SVTYPE=BND;POS=25755065;STRANDS=+-:30;CIPOS=-25,21;CIEND=-25,24;CIPOS95=0,0;CIEND95=0,0;MATEID=411711_1;EVENT=411711;SECONDARY;SU=30;PE=22;SR=8;ALG=PROD;AF=3.419e-05;NSAMP=1;MSQ=404.33;RECLASSIFIED;AC=1;AN=29246;NFAM=1
chr8	15911675	15911685	chr9	34655008	34655025	113232	23.87	+	+	BND	LOW	113232_1	N	N]chr9:34655017]	113232_2	N	N]chr8:15911678]	SVTYPE=BND;POS=15911678;STRANDS=++:4;IMPRECISE;CIPOS=-3,7;CIEND=-9,8;CIPOS95=-1,1;CIEND95=0,0;MATEID=113232_2;EVENT=113232;SU=4;PE=0;SR=4;ALG=PROD;AF=3.419e-05;NSAMP=1;MSQ=23.87;AC=1;AN=29246;NFAM=1	SVTYPE=BND;POS=34655017;STRANDS=++:4;IMPRECISE;CIPOS=-9,8;CIEND=-3,7;CIPOS95=0,0;CIEND95=-1,1;MATEID=113232_1;EVENT=113232;SECONDARY;SU=4;PE=0;SR=4;ALG=PROD;AF=3.419e-05;NSAMP=1;MSQ=23.87;AC=1;AN=29246;NFAM=1
chr8	15919921	15919921	chr8	15929652	15929652	411712	81722.2	+	-	DEL	PASS	411712	N	<DEL>	.	.	.	SVTYPE=DEL;POS=15919921;SVLEN=-9731;END=15929652;STRANDS=+-:4318;CIPOS=0,0;CIEND=0,0;CIPOS95=0,0;CIEND95=0,0;SU=4318;PE=3828;SR=490;ALG=PROD;AF=0.007728;NSAMP=222;MSQ=230.82;AC=226;AN=29246;NFAM=214	.
chr8	15921115	15921117	chr8	15992019	15992021	604003	473.28	-	-	BND	PASS	604003_1	N	[chr8:15992022[N	604003_2	N	[chr8:15921118[N	SVTYPE=BND;POS=15921118;STRANDS=--:28;CIPOS=-2,0;CIEND=-2,0;CIPOS95=0,0;CIEND95=0,0;MATEID=604003_2;EVENT=604003;SU=28;PE=13;SR=15;ALG=PROD;AF=3.419e-05;NSAMP=1;MSQ=473.28;AC=1;AN=29246;NFAM=1	SVTYPE=BND;POS=15992022;STRANDS=--:28;CIPOS=-2,0;CIEND=-2,0;CIPOS95=0,0;CIEND95=0,0;MATEID=604003_1;EVENT=604003;SECONDARY;SU=28;PE=13;SR=15;ALG=PROD;AF=3.419e-05;NSAMP=1;MSQ=473.28;AC=1;AN=29246;NFAM=1
chr8	15924137	15924138	chr8	15924225	15924237	411713	33.56	+	-	BND	LOW	411713_1	N	N[chr8:15924232[	411713_2	N	]chr8:15924138]N	SVTYPE=BND;POS=15924138;STRANDS=+-:6;IMPRECISE;CIPOS=-1,0;CIEND=-6,6;CIPOS95=-1,0;CIEND95=0,0;MATEID=411713_2;EVENT=411713;SU=6;PE=0;SR=6;ALG=PROD;AF=3.42e-05;NSAMP=1;MSQ=26.87;RECLASSIFIED;AC=1;AN=29240;NFAM=1	SVTYPE=BND;POS=15924232;STRANDS=+-:6;IMPRECISE;CIPOS=-6,6;CIEND=-1,0;CIPOS95=0,0;CIEND95=-1,0;MATEID=411713_1;EVENT=411713;SECONDARY;SU=6;PE=0;SR=6;ALG=PROD;AF=3.42e-05;NSAMP=1;MSQ=26.87;RECLASSIFIED;AC=1;AN=29240;NFAM=1
chr8	15926591	15926642	chr8	15927112	15927159	411714	549.03	+	-	BND	LOW	411714_1	N	N[chr8:15927138[	411714_2	N	]chr8:15926617]N	SVTYPE=BND;POS=15926617;STRANDS=+-:15;CIPOS=-26,25;CIEND=-25,22;CIPOS95=0,0;CIEND95=0,0;MATEID=411714_2;EVENT=411714;SU=15;PE=2;SR=13;ALG=PROD;AF=0.0002394;NSAMP=7;MSQ=69.47;RECLASSIFIED;AC=7;AN=29242;NFAM=7	SVTYPE=BND;POS=15927138;STRANDS=+-:15;CIPOS=-25,22;CIEND=-26,25;CIPOS95=0,0;CIEND95=0,0;MATEID=411714_1;EVENT=411714;SECONDARY;SU=15;PE=2;SR=13;ALG=PROD;AF=0.0002394;NSAMP=7;MSQ=69.47;RECLASSIFIED;AC=7;AN=29242;NFAM=7
chr8	15926592	15926636	chr8	15927299	15927343	532143	563.65	-	+	BND	PASS	532143_1	N	]chr8:15927322]N	532143_2	N	N[chr8:15926616[	SVTYPE=BND;POS=15926616;STRANDS=-+:51;CIPOS=-23,21;CIEND=-23,21;CIPOS95=0,0;CIEND95=0,0;MATEID=532143_2;EVENT=532143;SU=51;PE=27;SR=24;ALG=PROD;AF=6.84e-05;NSAMP=2;MSQ=278.2;RECLASSIFIED;AC=2;AN=29240;NFAM=2	SVTYPE=BND;POS=15927322;STRANDS=-+:51;CIPOS=-23,21;CIEND=-23,21;CIPOS95=0,0;CIEND95=0,0;MATEID=532143_1;EVENT=532143;SECONDARY;SU=51;PE=27;SR=24;ALG=PROD;AF=6.84e-05;NSAMP=2;MSQ=278.2;RECLASSIFIED;AC=2;AN=29240;NFAM=2
chr8	15928356	15928375	chr8	15928456	15928466	604004	203.72	+	+	INV	LOW	604004	N	<INV>	.	.	.	SVTYPE=INV;POS=15928366;SVLEN=91;END=15928457;STRANDS=++:1,--:3;IMPRECISE;CIPOS=-10,9;CIEND=-1,9;CIPOS95=-3,3;CIEND95=-1,3;SU=4;PE=3;SR=1;ALG=PROD;AF=0.000342;NSAMP=10;MSQ=18.61;AC=10;AN=29238;NFAM=10	.
chr8	15935257	15935262	chr8	15991996	15992001	604005	323.3	+	+	BND	PASS	604005_1	N	N]chr8:15991999]	604005_2	N	N]chr8:15935260]	SVTYPE=BND;POS=15935260;STRANDS=++:23;CIPOS=-3,2;CIEND=-3,2;CIPOS95=0,0;CIEND95=0,0;MATEID=604005_2;EVENT=604005;SU=23;PE=12;SR=11;ALG=PROD;AF=3.419e-05;NSAMP=1;MSQ=323.3;AC=1;AN=29246;NFAM=1	SVTYPE=BND;POS=15991999;STRANDS=++:23;CIPOS=-3,2;CIEND=-3,2;CIPOS95=0,0;CIEND95=0,0;MATEID=604005_1;EVENT=604005;SECONDARY;SU=23;PE=12;SR=11;ALG=PROD;AF=3.419e-05;NSAMP=1;MSQ=323.3;AC=1;AN=29246;NFAM=1
chr8	15937558	15937569	chr8	15937857	15937868	411715	116.51	+	-	BND	LOW	411715_1	N	N[chr8:15937864[	411715_2	N	]chr8:15937564]N	SVTYPE=BND;POS=15937564;STRANDS=+-:6;CIPOS=-6,5;CIEND=-6,5;CIPOS95=0,0;CIEND95=0,0;MATEID=411715_2;EVENT=411715;SU=6;PE=0;SR=6;ALG=PROD;AF=0.0001368;NSAMP=4;MSQ=27.04;RECLASSIFIED;AC=4;AN=29246;NFAM=4	SVTYPE=BND;POS=15937864;STRANDS=+-:6;CIPOS=-6,5;CIEND=-6,5;CIPOS95=0,0;CIEND95=0,0;MATEID=411715_1;EVENT=411715;SECONDARY;SU=6;PE=0;SR=6;ALG=PROD;AF=0.0001368;NSAMP=4;MSQ=27.04;RECLASSIFIED;AC=4;AN=29246;NFAM=4
chr8	15966009	15966022	chr8	15968052	15968069	411717	13048.0	+	-	BND	PASS	411717_1	N	N[chr8:15968061[	411717_2	N	]chr8:15966013]N	SVTYPE=BND;POS=15966013;STRANDS=+-:514;CIPOS=-4,9;CIEND=-8,9;CIPOS95=0,0;CIEND95=0,0;MATEID=411717_2;EVENT=411717;SU=514;PE=443;SR=71;ALG=PROD;AF=0.0004787;NSAMP=14;MSQ=605.59;RECLASSIFIED;AC=14;AN=29246;NFAM=6	SVTYPE=BND;POS=15968061;STRANDS=+-:514;CIPOS=-8,9;CIEND=-4,9;CIPOS95=0,0;CIEND95=0,0;MATEID=411717_1;EVENT=411717;SECONDARY;SU=514;PE=443;SR=71;ALG=PROD;AF=0.0004787;NSAMP=14;MSQ=605.59;RECLASSIFIED;AC=14;AN=29246;NFAM=6
chr8	15967696	15967715	chr8	16158953	16158972	411718	317.74	+	-	DEL	PASS	411718	N	<DEL>	.	.	.	SVTYPE=DEL;POS=15967706;SVLEN=-191257;END=16158963;STRANDS=+-:14;CIPOS=-10,9;CIEND=-10,9;CIPOS95=0,0;CIEND95=0,0;SU=14;PE=9;SR=5;ALG=PROD;AF=3.419e-05;NSAMP=1;MSQ=317.74;AC=1;AN=29246;NFAM=1	.
chr8	15989286	15989305	chr8	15998138	15998142	411719	530.52	+	-	DEL	PASS	411719	N	<DEL>	.	.	.	SVTYPE=DEL;POS=15989296;SVLEN=-8845;END=15998141;STRANDS=+-:23;CIPOS=-10,9;CIEND=-3,1;CIPOS95=0,0;CIEND95=0,0;SU=23;PE=11;SR=12;ALG=PROD;AF=3.419e-05;NSAMP=1;MSQ=530.52;AC=1;AN=29246;NFAM=1	.
chr8	15989373	15989420	chr8	16000601	16000647	411720	1115.11	+	-	DEL	PASS	411720	N	<DEL>	.	.	.	SVTYPE=DEL;POS=15989397;SVLEN=-11228;END=16000625;STRANDS=+-:50;CIPOS=-24,23;CIEND=-24,22;CIPOS95=0,0;CIEND95=0,0;SU=50;PE=30;SR=20;ALG=PROD;AF=6.839e-05;NSAMP=2;MSQ=557.48;AC=2;AN=29246;NFAM=2	.
chr8	15995899	15995906	chr8	15996731	15996735	411721	4090.8	+	-	DEL	PASS	411721	N	<DEL>	.	.	.	SVTYPE=DEL;POS=15995903;SVLEN=-831;END=15996734;STRANDS=+-:187;CIPOS=-4,3;CIEND=-3,1;CIPOS95=0,0;CIEND95=0,0;SU=187;PE=110;SR=77;ALG=PROD;AF=0.0002735;NSAMP=8;MSQ=452.17;AC=8;AN=29246;NFAM=7	.
chr8	16001546	16001589	chr8	16002393	16002435	411722	1504.7	+	-	DEL	PASS	411722	N	<DEL>	.	.	.	SVTYPE=DEL;POS=16001568;SVLEN=-847;END=16002415;STRANDS=+-:64;CIPOS=-22,21;CIEND=-22,20;CIPOS95=0,0;CIEND95=0,0;SU=64;PE=37;SR=27;ALG=PROD;AF=0.0001026;NSAMP=3;MSQ=501.57;AC=3;AN=29246;NFAM=2	.
chr8	16007566	16007623	chr9	41573002	41573059	113251	71.75	-	-	BND	LOW	113251_1	N	[chr9:41573032[N	113251_2	N	[chr8:16007596[N	SVTYPE=BND;POS=16007596;STRANDS=--:9;CIPOS=-29,28;CIEND=-29,28;CIPOS95=0,0;CIEND95=0,0;MATEID=113251_2;EVENT=113251;SU=9;PE=0;SR=9;ALG=PROD;AF=6.839e-05;NSAMP=2;MSQ=35.85;AC=2;AN=29246;NFAM=2	SVTYPE=BND;POS=41573032;STRANDS=--:9;CIPOS=-29,28;CIEND=-29,28;CIPOS95=0,0;CIEND95=0,0;MATEID=113251_1;EVENT=113251;SECONDARY;SU=9;PE=0;SR=9;ALG=PROD;AF=6.839e-05;NSAMP=2;MSQ=35.85;AC=2;AN=29246;NFAM=2
chr8	16022149	16022592	chr8	16079030	16079412	411725	79934.9	+	-	BND	LOW	411725_1	N	N[chr8:16079404[	411725_2	N	]chr8:16022158]N	SVTYPE=BND;POS=16022158;STRANDS=+-:6;IMPRECISE;CIPOS=-9,434;CIEND=-373,9;CIPOS95=0,147;CIEND95=-109,1;MATEID=411725_2;EVENT=411725;SU=6;PE=6;SR=0;ALG=PROD;AF=0.07088;NSAMP=2073;MSQ=22.68;RECLASSIFIED;AC=2073;AN=29246;NFAM=2029	SVTYPE=BND;POS=16079404;STRANDS=+-:6;IMPRECISE;CIPOS=-373,9;CIEND=-9,434;CIPOS95=-109,1;CIEND95=0,147;MATEID=411725_1;EVENT=411725;SECONDARY;SU=6;PE=6;SR=0;ALG=PROD;AF=0.07088;NSAMP=2073;MSQ=22.68;RECLASSIFIED;AC=2073;AN=29246;NFAM=2029
chr8	16025030	16025049	chr8	16025090	16025109	604006	407.83	+	+	INV	LOW	604006	N	<INV>	.	.	.	SVTYPE=INV;POS=16025040;SVLEN=60;END=16025100;STRANDS=++:2,--:2;IMPRECISE;CIPOS=-10,9;CIEND=-10,9;CIPOS95=-3,3;CIEND95=-3,3;SU=4;PE=3;SR=1;ALG=PROD;AF=0.0006497;NSAMP=19;MSQ=20.29;AC=19;AN=29246;NFAM=19	.
chr8	16025992	16025995	chr8	16079162	16079165	532145	6978.34	-	+	DUP	PASS	532145	N	<DUP>	.	.	.	SVTYPE=DUP;POS=16025994;SVLEN=53170;END=16079164;STRANDS=-+:690;CIPOS=-2,1;CIEND=-2,1;CIPOS95=0,0;CIEND95=0,0;SU=690;PE=411;SR=279;ALG=PROD;AF=0.0004445;NSAMP=12;MSQ=222.23;AC=13;AN=29246;NFAM=12	.
chr8	16028637	16028645	chr8	16028767	16028783	411726	200.82	+	-	DEL	PASS	411726	N	<DEL>	.	.	.	SVTYPE=DEL;POS=16028642;SVLEN=-132;END=16028774;STRANDS=+-:10;CIPOS=-5,3;CIEND=-7,9;CIPOS95=0,0;CIEND95=0,0;SU=10;PE=1;SR=9;ALG=PROD;AF=3.419e-05;NSAMP=1;MSQ=200.82;AC=1;AN=29246;NFAM=1	.
chr8	16029838	16030234	chr8	16030342	16030950	411727	491.43	+	-	DEL	PASS	411727	N	<DEL>	.	.	.	SVTYPE=DEL;POS=16029848;SVLEN=-1093;END=16030941;STRANDS=+-:5;IMPRECISE;CIPOS=-10,386;CIEND=-599,9;CIPOS95=-1,125;CIEND95=-183,1;SU=5;PE=5;SR=0;ALG=PROD;AF=6.839e-05;NSAMP=2;MSQ=91.01;AC=2;AN=29246;NFAM=2	.
chr8	16048947	16048948	chr8	16051160	16051161	411728	36561.4	+	-	BND	PASS	411728_1	N	N[chr8:16051162[	411728_2	N	]chr8:16048948]N	SVTYPE=BND;POS=16048948;STRANDS=+-:1574;CIPOS=-1,0;CIEND=-1,0;CIPOS95=0,0;CIEND95=0,0;MATEID=411728_2;EVENT=411728;SU=1574;PE=928;SR=646;ALG=PROD;AF=0.0005129;NSAMP=15;MSQ=687.17;RECLASSIFIED;AC=15;AN=29246;NFAM=14	SVTYPE=BND;POS=16051162;STRANDS=+-:1574;CIPOS=-1,0;CIEND=-1,0;CIPOS95=0,0;CIEND95=0,0;MATEID=411728_1;EVENT=411728;SECONDARY;SU=1574;PE=928;SR=646;ALG=PROD;AF=0.0005129;NSAMP=15;MSQ=687.17;RECLASSIFIED;AC=15;AN=29246;NFAM=14
chr8	16053197	16053211	chr8	16060717	16060721	411729	756.84	+	-	DEL	PASS	411729	N	<DEL>	.	.	.	SVTYPE=DEL;POS=16053207;SVLEN=-7513;END=16060720;STRANDS=+-:33;CIPOS=-10,4;CIEND=-3,1;CIPOS95=0,0;CIEND95=0,0;SU=33;PE=21;SR=12;ALG=PROD;AF=3.42e-05;NSAMP=1;MSQ=740.36;AC=1;AN=29244;NFAM=1	.
chr8	16054684	16054703	chr8	16087959	16087978	411730	1920.82	+	-	DEL	PASS	411730	N	<DEL>	.	.	.	SVTYPE=DEL;POS=16054694;SVLEN=-33275;END=16087969;STRANDS=+-:88;CIPOS=-10,9;CIEND=-10,9;CIPOS95=0,0;CIEND95=0,0;SU=88;PE=53;SR=35;ALG=PROD;AF=6.839e-05;NSAMP=2;MSQ=383.52;AC=2;AN=29246;NFAM=2	.
chr8	16064629	16064675	chr8	16065901	16065960	411731	935.3	+	-	DEL	PASS	411731	N	<DEL>	.	.	.	SVTYPE=DEL;POS=16064653;SVLEN=-1278;END=16065931;STRANDS=+-:38;CIPOS=-24,22;CIEND=-30,29;CIPOS95=0,0;CIEND95=0,0;SU=38;PE=18;SR=20;ALG=PROD;AF=6.839e-05;NSAMP=2;MSQ=467.65;AC=2;AN=29246;NFAM=2	.
chr8	16066600	16066619	chr8	16068534	16068553	411732	185.8	+	-	DEL	PASS	411732	N	<DEL>	.	.	.	SVTYPE=DEL;POS=16066610;SVLEN=-1934;END=16068544;STRANDS=+-:12;CIPOS=-10,9;CIEND=-10,9;CIPOS95=0,0;CIEND95=0,0;SU=12;PE=8;SR=4;ALG=PROD;AF=3.419e-05;NSAMP=1;MSQ=185.73;AC=1;AN=29246;NFAM=1	.
chr8	16069772	16069776	chr8	16069891	16069895	411733	8486.74	+	-	BND	PASS	411733_1	N	N[chr8:16069894[	411733_2	N	]chr8:16069774]N	SVTYPE=BND;POS=16069774;STRANDS=+-:282;CIPOS=-2,2;CIEND=-2,2;CIPOS95=0,0;CIEND95=0,0;MATEID=411733_2;EVENT=411733;SU=282;PE=2;SR=280;ALG=PROD;AF=0.0004445;NSAMP=13;MSQ=240.86;RECLASSIFIED;AC=13;AN=29246;NFAM=12	SVTYPE=BND;POS=16069894;STRANDS=+-:282;CIPOS=-2,2;CIEND=-2,2;CIPOS95=0,0;CIEND95=0,0;MATEID=411733_1;EVENT=411733;SECONDARY;SU=282;PE=2;SR=280;ALG=PROD;AF=0.0004445;NSAMP=13;MSQ=240.86;RECLASSIFIED;AC=13;AN=29246;NFAM=12
chr8	16074459	16074506	chr8	16075976	16075995	411734	2223.7	+	-	DEL	PASS	411734	N	<DEL>	.	.	.	SVTYPE=DEL;POS=16074483;SVLEN=-1503;END=16075986;STRANDS=+-:95;CIPOS=-24,23;CIEND=-10,9;CIPOS95=0,0;CIEND95=0,0;SU=95;PE=55;SR=40;ALG=PROD;AF=0.000171;NSAMP=5;MSQ=444.74;AC=5;AN=29246;NFAM=5	.
chr8	16075146	16075165	chr8	16160246	16160254	532147	376.49	-	+	DUP	PASS	532147	N	<DUP>	.	.	.	SVTYPE=DUP;POS=16075156;SVLEN=85094;END=16160250;STRANDS=-+:26;CIPOS=-10,9;CIEND=-4,4;CIPOS95=0,0;CIEND95=0,0;SU=26;PE=19;SR=7;ALG=PROD;AF=6.839e-05;NSAMP=1;MSQ=375.69;AC=2;AN=29246;NFAM=1	.
chr8	16076501	16076518	chr17	59792869	59792886	111805	2167.46	+	+	BND	LOW	111805_1	N	N]chr17:59792878]	111805_2	N	N]chr8:16076510]	SVTYPE=BND;POS=16076510;STRANDS=++:23;CIPOS=-9,8;CIEND=-9,8;CIPOS95=0,0;CIEND95=0,0;MATEID=111805_2;EVENT=111805;SU=23;PE=0;SR=23;ALG=PROD;AF=0.003214;NSAMP=94;MSQ=14.8;AC=94;AN=29246;NFAM=94	SVTYPE=BND;POS=59792878;STRANDS=++:23;CIPOS=-9,8;CIEND=-9,8;CIPOS95=0,0;CIEND95=0,0;MATEID=111805_1;EVENT=111805;SECONDARY;SU=23;PE=0;SR=23;ALG=PROD;AF=0.003214;NSAMP=94;MSQ=14.8;AC=94;AN=29246;NFAM=94
chr8	16080193	16080416	chr8	16087570	16087882	411736	2512.01	+	-	BND	LOW	411736_1	N	N[chr8:16087841[	411736_2	N	]chr8:16080243]N	SVTYPE=BND;POS=16080243;STRANDS=+-:179;IMPRECISE;CIPOS=-50,173;CIEND=-270,42;CIPOS95=-6,6;CIEND95=-6,6;MATEID=411736_2;EVENT=411736;SU=179;PE=179;SR=0;ALG=PROD;AF=0.0006497;NSAMP=19;MSQ=102.91;RECLASSIFIED;AC=19;AN=29246;NFAM=17	SVTYPE=BND;POS=16087841;STRANDS=+-:179;IMPRECISE;CIPOS=-270,42;CIEND=-50,173;CIPOS95=-6,6;CIEND95=-6,6;MATEID=411736_1;EVENT=411736;SECONDARY;SU=179;PE=179;SR=0;ALG=PROD;AF=0.0006497;NSAMP=19;MSQ=102.91;RECLASSIFIED;AC=19;AN=29246;NFAM=17
chr8	16087940	16087984	chr8	16166358	16166385	411738	28834.6	+	-	DEL	PASS	411738	N	<DEL>	.	.	.	SVTYPE=DEL;POS=16087944;SVLEN=-78434;END=16166378;STRANDS=+-:1288;CIPOS=-4,40;CIEND=-20,7;CIPOS95=0,0;CIEND95=0,0;SU=1288;PE=1281;SR=7;ALG=PROD;AF=0.00147;NSAMP=42;MSQ=340.67;AC=43;AN=29246;NFAM=39	.
chr8	16090486	16090505	chr8	16090725	16090744	411739	1204.62	+	-	BND	LOW	411739_1	N	N[chr8:16090736[	411739_2	N	]chr8:16090496]N	SVTYPE=BND;POS=16090496;STRANDS=+-:55;CIPOS=-10,9;CIEND=-10,9;CIPOS95=0,0;CIEND95=0,0;MATEID=411739_2;EVENT=411739;SU=55;PE=2;SR=53;ALG=PROD;AF=6.839e-05;NSAMP=2;MSQ=15.18;RECLASSIFIED;AC=2;AN=29244;NFAM=2	SVTYPE=BND;POS=16090736;STRANDS=+-:55;CIPOS=-10,9;CIEND=-10,9;CIPOS95=0,0;CIEND95=0,0;MATEID=411739_1;EVENT=411739;SECONDARY;SU=55;PE=2;SR=53;ALG=PROD;AF=6.839e-05;NSAMP=2;MSQ=15.18;RECLASSIFIED;AC=2;AN=29244;NFAM=2
chr8	16095587	16095606	chr8	16243479	16243498	411740	323.43	+	-	DEL	PASS	411740	N	<DEL>	.	.	.	SVTYPE=DEL;POS=16095597;SVLEN=-147892;END=16243489;STRANDS=+-:8;CIPOS=-10,9;CIEND=-10,9;CIPOS95=0,0;CIEND95=0,0;SU=8;PE=0;SR=8;ALG=PROD;AF=3.419e-05;NSAMP=1;MSQ=323.43;AC=1;AN=29246;NFAM=1	.
chr8	16096168	16096183	chr8	16101862	16101864	411741	716.31	+	-	DEL	PASS	411741	N	<DEL>	.	.	.	SVTYPE=DEL;POS=16096178;SVLEN=-5686;END=16101864;STRANDS=+-:32;CIPOS=-10,5;CIEND=-2,0;CIPOS95=0,0;CIEND95=0,0;SU=32;PE=19;SR=13;ALG=PROD;AF=3.42e-05;NSAMP=1;MSQ=716.31;AC=1;AN=29244;NFAM=1	.
chr8	16102226	16102742	chr22	30623592	30624020	113025	1435.26	-	-	BND	LOW	113025_1	N	[chr22:30624012[N	113025_2	N	[chr8:16102734[N	SVTYPE=BND;POS=16102734;STRANDS=--:4;IMPRECISE;CIPOS=-507,9;CIEND=-419,9;CIPOS95=-173,1;CIEND95=-138,2;MATEID=113025_2;EVENT=113025;SU=4;PE=4;SR=0;ALG=PROD;AF=0.001675;NSAMP=49;MSQ=19.73;AC=49;AN=29246;NFAM=49	SVTYPE=BND;POS=30624012;STRANDS=--:4;IMPRECISE;CIPOS=-419,9;CIEND=-507,9;CIPOS95=-138,2;CIEND95=-173,1;MATEID=113025_1;EVENT=113025;SECONDARY;SU=4;PE=4;SR=0;ALG=PROD;AF=0.001675;NSAMP=49;MSQ=19.73;AC=49;AN=29246;NFAM=49
chr8	16102405	16102421	chr8	16102480	16102496	411742	1810.19	+	-	DEL	PASS	411742	N	<DEL>	.	.	.	SVTYPE=DEL;POS=16102414;SVLEN=-73;END=16102487;STRANDS=+-:73;CIPOS=-9,7;CIEND=-7,9;CIPOS95=0,0;CIEND95=0,0;SU=73;PE=0;SR=73;ALG=PROD;AF=0.0001026;NSAMP=3;MSQ=236.79;AC=3;AN=29240;NFAM=3	.
chr8	16102568	16102625	chrX	65450453	65450510	113823	15001.9	-	+	BND	LOW	113823_1	N	]chrX:65450482]N	113823_2	N	N[chr8:16102598[	SVTYPE=BND;POS=16102598;STRANDS=-+:8;CIPOS=-29,28;CIEND=-29,28;CIPOS95=0,0;CIEND95=0,0;MATEID=113823_2;EVENT=113823;SU=8;PE=0;SR=8;ALG=PROD;AF=0.01669;NSAMP=479;MSQ=22.99;AC=488;AN=29244;NFAM=474	SVTYPE=BND;POS=65450482;STRANDS=-+:8;CIPOS=-29,28;CIEND=-29,28;CIPOS95=0,0;CIEND95=0,0;MATEID=113823_1;EVENT=113823;SECONDARY;SU=8;PE=0;SR=8;ALG=PROD;AF=0.01669;NSAMP=479;MSQ=22.99;AC=488;AN=29244;NFAM=474
chr8	16103892	16103935	chr8	16127758	16127803	532148	912.1	-	+	DUP	PASS	532148	N	<DUP>	.	.	.	SVTYPE=DUP;POS=16103915;SVLEN=23866;END=16127781;STRANDS=-+:79;CIPOS=-23,20;CIEND=-23,22;CIPOS95=0,0;CIEND95=0,0;SU=79;PE=52;SR=27;ALG=PROD;AF=6.839e-05;NSAMP=2;MSQ=159.84;AC=2;AN=29244;NFAM=2	.
chr8	16115924	16115932	chr8	16116964	16116972	411743	4039.45	+	-	BND	PASS	411743_1	N	N[chr8:16116970[	411743_2	N	]chr8:16115928]N	SVTYPE=BND;POS=16115928;STRANDS=+-:194;CIPOS=-4,4;CIEND=-5,3;CIPOS95=0,0;CIEND95=0,0;MATEID=411743_2;EVENT=411743;SU=194;PE=107;SR=87;ALG=PROD;AF=0.0004103;NSAMP=12;MSQ=308.66;RECLASSIFIED;AC=12;AN=29244;NFAM=12	SVTYPE=BND;POS=16116970;STRANDS=+-:194;CIPOS=-5,3;CIEND=-4,4;CIPOS95=0,0;CIEND95=0,0;MATEID=411743_1;EVENT=411743;SECONDARY;SU=194;PE=107;SR=87;ALG=PROD;AF=0.0004103;NSAMP=12;MSQ=308.66;RECLASSIFIED;AC=12;AN=29244;NFAM=12
chr8	16119282	16119301	chr8	16119728	16119747	411745	244.15	+	-	BND	LOW	411745_1	N	N[chr8:16119739[	411745_2	N	]chr8:16119292]N	SVTYPE=BND;POS=16119292;STRANDS=+-:5;CIPOS=-10,9;CIEND=-10,9;CIPOS95=0,0;CIEND95=0,0;MATEID=411745_2;EVENT=411745;SU=5;PE=0;SR=5;ALG=PROD;AF=0.0002394;NSAMP=7;MSQ=22.05;RECLASSIFIED;AC=7;AN=29244;NFAM=7	SVTYPE=BND;POS=16119739;STRANDS=+-:5;CIPOS=-10,9;CIEND=-10,9;CIPOS95=0,0;CIEND95=0,0;MATEID=411745_1;EVENT=411745;SECONDARY;SU=5;PE=0;SR=5;ALG=PROD;AF=0.0002394;NSAMP=7;MSQ=22.05;RECLASSIFIED;AC=7;AN=29244;NFAM=7
chr8	16125650	16125669	chr8	16125701	16125720	411746	352.59	+	-	BND	PASS	411746_1	N	N[chr8:16125712[	411746_2	N	]chr8:16125660]N	SVTYPE=BND;POS=16125660;STRANDS=+-:14;CIPOS=-10,9;CIEND=-10,9;CIPOS95=0,0;CIEND95=0,0;MATEID=411746_2;EVENT=411746;SU=14;PE=0;SR=14;ALG=PROD;AF=3.419e-05;NSAMP=1;MSQ=347.67;RECLASSIFIED;AC=1;AN=29246;NFAM=1	SVTYPE=BND;POS=16125712;STRANDS=+-:14;CIPOS=-10,9;CIEND=-10,9;CIPOS95=0,0;CIEND95=0,0;MATEID=411746_1;EVENT=411746;SECONDARY;SU=14;PE=0;SR=14;ALG=PROD;AF=3.419e-05;NSAMP=1;MSQ=347.67;RECLASSIFIED;AC=1;AN=29246;NFAM=1
chr8	16136809	16136868	chr8	16137950	16137969	411747	1585.23	+	-	DEL	PASS	411747	N	<DEL>	.	.	.	SVTYPE=DEL;POS=16136839;SVLEN=-1121;END=16137960;STRANDS=+-:56;CIPOS=-30,29;CIEND=-10,9;CIPOS95=0,0;CIEND95=0,0;SU=56;PE=44;SR=12;ALG=PROD;AF=3.42e-05;NSAMP=1;MSQ=347.6;AC=1;AN=29244;NFAM=1	.
chr8	16139754	16139754	chr8	16139811	16139811	411748	964073.0	+	-	BND	PASS	411748_1	N	N[chr8:16139812[	411748_2	N	]chr8:16139754]N	SVTYPE=BND;POS=16139754;STRANDS=+-:27648;CIPOS=0,0;CIEND=0,0;CIPOS95=0,0;CIEND95=0,0;MATEID=411748_2;EVENT=411748;SU=27648;PE=156;SR=27492;ALG=PROD;AF=0.07545;NSAMP=1860;MSQ=248.27;RECLASSIFIED;AC=2205;AN=29226;NFAM=1710	SVTYPE=BND;POS=16139812;STRANDS=+-:27648;CIPOS=0,0;CIEND=0,0;CIPOS95=0,0;CIEND95=0,0;MATEID=411748_1;EVENT=411748;SECONDARY;SU=27648;PE=156;SR=27492;ALG=PROD;AF=0.07545;NSAMP=1860;MSQ=248.27;RECLASSIFIED;AC=2205;AN=29226;NFAM=1710
chr8	16150097	16150154	chr11	61183475	61183532	109367	368020.0	-	+	BND	LOW	109367_1	N	]chr11:61183504]N	109367_2	N	N[chr8:16150127[	SVTYPE=BND;POS=16150127;STRANDS=-+:8;CIPOS=-29,28;CIEND=-29,28;CIPOS95=0,0;CIEND95=0,0;MATEID=109367_2;EVENT=109367;SU=8;PE=0;SR=8;ALG=PROD;AF=0.178;NSAMP=5171;MSQ=41.66;AC=5207;AN=29246;NFAM=4912	SVTYPE=BND;POS=61183504;STRANDS=-+:8;CIPOS=-29,28;CIEND=-29,28;CIPOS95=0,0;CIEND95=0,0;MATEID=109367_1;EVENT=109367;SECONDARY;SU=8;PE=0;SR=8;ALG=PROD;AF=0.178;NSAMP=5171;MSQ=41.66;AC=5207;AN=29246;NFAM=4912
chr8	16163372	16163391	chr8	16170065	16170072	411751	428.51	+	-	DEL	PASS	411751	N	<DEL>	.	.	.	SVTYPE=DEL;POS=16163382;SVLEN=-6688;END=16170070;STRANDS=+-:20;CIPOS=-10,9;CIEND=-5,2;CIPOS95=0,0;CIEND95=0,0;SU=20;PE=13;SR=7;ALG=PROD;AF=3.419e-05;NSAMP=1;MSQ=428.51;AC=1;AN=29246;NFAM=1	.
chr8	16170430	16170470	chr8	16170523	16170564	411753	956.19	+	-	BND	PASS	411753_1	N	N[chr8:16170545[	411753_2	N	]chr8:16170450]N	SVTYPE=BND;POS=16170450;STRANDS=+-:35;CIPOS=-20,20;CIEND=-21,20;CIPOS95=0,0;CIEND95=0,0;MATEID=411753_2;EVENT=411753;SU=35;PE=0;SR=35;ALG=PROD;AF=6.839e-05;NSAMP=2;MSQ=478.08;RECLASSIFIED;AC=2;AN=29246;NFAM=2	SVTYPE=BND;POS=16170545;STRANDS=+-:35;CIPOS=-21,20;CIEND=-20,20;CIPOS95=0,0;CIEND95=0,0;MATEID=411753_1;EVENT=411753;SECONDARY;SU=35;PE=0;SR=35;ALG=PROD;AF=6.839e-05;NSAMP=2;MSQ=478.08;RECLASSIFIED;AC=2;AN=29246;NFAM=2
chr8	16186723	16186726	chr8	16303233	16303235	411754	935.37	+	-	DEL	PASS	411754	N	<DEL>	.	.	.	SVTYPE=DEL;POS=16186725;SVLEN=-116510;END=16303235;STRANDS=+-:35;CIPOS=-2,1;CIEND=-2,0;CIPOS95=0,0;CIEND95=0,0;SU=35;PE=21;SR=14;ALG=PROD;AF=3.419e-05;NSAMP=1;MSQ=935.37;AC=1;AN=29246;NFAM=1	.
chr8	16189089	16189727	chrX	80324937	80325605	113877	2627.22	-	-	BND	LOW	113877_1	N	[chrX:80325599[N	113877_2	N	[chr8:16189719[N	SVTYPE=BND;POS=16189719;STRANDS=--:4;IMPRECISE;CIPOS=-629,9;CIEND=-661,7;CIPOS95=-213,1;CIEND95=-236,0;MATEID=113877_2;EVENT=113877;SU=4;PE=4;SR=0;ALG=PROD;AF=0.002804;NSAMP=82;MSQ=18.91;AC=82;AN=29246;NFAM=78	SVTYPE=BND;POS=80325599;STRANDS=--:4;IMPRECISE;CIPOS=-661,7;CIEND=-629,9;CIPOS95=-236,0;CIEND95=-213,1;MATEID=113877_1;EVENT=113877;SECONDARY;SU=4;PE=4;SR=0;ALG=PROD;AF=0.002804;NSAMP=82;MSQ=18.91;AC=82;AN=29246;NFAM=78
chr8	16190674	16191112	chr14	68151262	68151828	110815	38.82	+	-	BND	LOW	110815_1	N	N[chr14:68151824[	110815_2	N	]chr8:16190684]N	SVTYPE=BND;POS=16190684;STRANDS=+-:5;IMPRECISE;CIPOS=-10,428;CIEND=-561,5;CIPOS95=-2,126;CIEND95=-204,0;MATEID=110815_2;EVENT=110815;SU=5;PE=5;SR=0;ALG=PROD;AF=3.419e-05;NSAMP=1;MSQ=38.82;AC=1;AN=29246;NFAM=1	SVTYPE=BND;POS=68151824;STRANDS=+-:5;IMPRECISE;CIPOS=-561,5;CIEND=-10,428;CIPOS95=-204,0;CIEND95=-2,126;MATEID=110815_1;EVENT=110815;SECONDARY;SU=5;PE=5;SR=0;ALG=PROD;AF=3.419e-05;NSAMP=1;MSQ=38.82;AC=1;AN=29246;NFAM=1
chr8	16201687	16201732	chr8	16211462	16211507	411755	953.21	+	-	DEL	PASS	411755	N	<DEL>	.	.	.	SVTYPE=DEL;POS=16201710;SVLEN=-9776;END=16211486;STRANDS=+-:41;CIPOS=-23,22;CIEND=-24,21;CIPOS95=0,0;CIEND95=0,0;SU=41;PE=24;SR=17;ALG=PROD;AF=6.839e-05;NSAMP=2;MSQ=476.61;AC=2;AN=29246;NFAM=2	.
chr8	16208247	16208258	chr8	16208307	16208318	411756	153.17	+	-	BND	LOW	411756_1	N	N[chr8:16208314[	411756_2	N	]chr8:16208253]N	SVTYPE=BND;POS=16208253;STRANDS=+-:6;CIPOS=-6,5;CIEND=-6,5;CIPOS95=0,0;CIEND95=0,0;MATEID=411756_2;EVENT=411756;SU=6;PE=0;SR=6;ALG=PROD;AF=3.419e-05;NSAMP=1;MSQ=152.86;RECLASSIFIED;AC=1;AN=29246;NFAM=1	SVTYPE=BND;POS=16208314;STRANDS=+-:6;CIPOS=-6,5;CIEND=-6,5;CIPOS95=0,0;CIEND95=0,0;MATEID=411756_1;EVENT=411756;SECONDARY;SU=6;PE=0;SR=6;ALG=PROD;AF=3.419e-05;NSAMP=1;MSQ=152.86;RECLASSIFIED;AC=1;AN=29246;NFAM=1
chr8	16226430	16226445	chr8	16231999	16232013	411757	3506.43	+	-	DEL	PASS	411757	N	<DEL>	.	.	.	SVTYPE=DEL;POS=16226436;SVLEN=-5573;END=16232009;STRANDS=+-:126;CIPOS=-6,9;CIEND=-10,4;CIPOS95=0,0;CIEND95=0,0;SU=126;PE=105;SR=21;ALG=PROD;AF=0.0002735;NSAMP=8;MSQ=438.3;AC=8;AN=29246;NFAM=8	.
chr8	16231477	16231528	chr8	16231636	16231687	411758	547.07	+	-	DEL	PASS	411758	N	<DEL>	.	.	.	SVTYPE=DEL;POS=16231503;SVLEN=-159;END=16231662;STRANDS=+-:20;CIPOS=-26,25;CIEND=-26,25;CIPOS95=0,0;CIEND95=0,0;SU=20;PE=0;SR=20;ALG=PROD;AF=6.841e-05;NSAMP=2;MSQ=260.69;AC=2;AN=29236;NFAM=2	.
chr8	16233908	16233915	chr8	16249763	16249770	411759	6530.69	+	-	BND	PASS	411759_1	N	N[chr8:16249769[	411759_2	N	]chr8:16233911]N	SVTYPE=BND;POS=16233911;STRANDS=+-:279;CIPOS=-3,4;CIEND=-5,2;CIPOS95=0,0;CIEND95=0,0;MATEID=411759_2;EVENT=411759;SU=279;PE=176;SR=103;ALG=PROD;AF=0.0004445;NSAMP=13;MSQ=354.34;RECLASSIFIED;AC=13;AN=29246;NFAM=13	SVTYPE=BND;POS=16249769;STRANDS=+-:279;CIPOS=-5,2;CIEND=-3,4;CIPOS95=0,0;CIEND95=0,0;MATEID=411759_1;EVENT=411759;SECONDARY;SU=279;PE=176;SR=103;ALG=PROD;AF=0.0004445;NSAMP=13;MSQ=354.34;RECLASSIFIED;AC=13;AN=29246;NFAM=13
chr8	16245013	16245320	chr11	73900207	73900745	109427	581850.0	-	-	BND	LOW	109427_1	N	[chr11:73900733[N	109427_2	N	[chr8:16245297[N	SVTYPE=BND;POS=16245297;STRANDS=--:25;IMPRECISE;CIPOS=-283,24;CIEND=-525,13;CIPOS95=-38,24;CIEND95=-93,13;MATEID=109427_2;EVENT=109427;SU=25;PE=25;SR=0;ALG=PROD;AF=0.2204;NSAMP=6445;MSQ=47.99;AC=6445;AN=29246;NFAM=5944	SVTYPE=BND;POS=73900733;STRANDS=--:25;IMPRECISE;CIPOS=-525,13;CIEND=-283,24;CIPOS95=-93,13;CIEND95=-38,24;MATEID=109427_1;EVENT=109427;SECONDARY;SU=25;PE=25;SR=0;ALG=PROD;AF=0.2204;NSAMP=6445;MSQ=47.99;AC=6445;AN=29246;NFAM=5944
chr8	16245283	16245821	chr11	73900868	73901419	109428	2416.69	+	+	BND	LOW	109428_1	N	N]chr11:73900898]	109428_2	N	N]chr8:16245312]	SVTYPE=BND;POS=16245312;STRANDS=++:12;IMPRECISE;CIPOS=-29,509;CIEND=-30,521;CIPOS95=-29,127;CIEND95=-30,144;MATEID=109428_2;EVENT=109428;SU=12;PE=12;SR=0;ALG=PROD;AF=0.0009916;NSAMP=29;MSQ=26.1;AC=29;AN=29246;NFAM=29	SVTYPE=BND;POS=73900898;STRANDS=++:12;IMPRECISE;CIPOS=-30,521;CIEND=-29,509;CIPOS95=-30,144;CIEND95=-29,127;MATEID=109428_1;EVENT=109428;SECONDARY;SU=12;PE=12;SR=0;ALG=PROD;AF=0.0009916;NSAMP=29;MSQ=26.1;AC=29;AN=29246;NFAM=29
chr8	16245303	16245322	chr19	30072798	30072816	112326	80.51	+	+	BND	LOW	112326_1	N	N]chr19:30072807]	112326_2	N	N]chr8:16245313]	SVTYPE=BND;POS=16245313;STRANDS=++:5;IMPRECISE;CIPOS=-10,9;CIEND=-9,9;CIPOS95=-3,3;CIEND95=-1,3;MATEID=112326_2;EVENT=112326;SU=5;PE=4;SR=1;ALG=PROD;AF=3.419e-05;NSAMP=1;MSQ=77.77;AC=1;AN=29246;NFAM=1	SVTYPE=BND;POS=30072807;STRANDS=++:5;IMPRECISE;CIPOS=-9,9;CIEND=-10,9;CIPOS95=-1,3;CIEND95=-3,3;MATEID=112326_1;EVENT=112326;SECONDARY;SU=5;PE=4;SR=1;ALG=PROD;AF=3.419e-05;NSAMP=1;MSQ=77.77;AC=1;AN=29246;NFAM=1
chr8	16245874	16245883	chr8	16245995	16246004	411763	213.44	+	-	DEL	PASS	411763	N	<DEL>	.	.	.	SVTYPE=DEL;POS=16245879;SVLEN=-121;END=16246000;STRANDS=+-:7;CIPOS=-5,4;CIEND=-5,4;CIPOS95=0,0;CIEND95=0,0;SU=7;PE=0;SR=7;ALG=PROD;AF=3.42e-05;NSAMP=1;MSQ=197.75;AC=1;AN=29238;NFAM=1	.
chr8	16260635	16260732	chr12	10293112	10293209	109689	870038.0	-	+	BND	LOW	109689_1	N	]chr12:10293161]N	109689_2	N	N[chr8:16260685[	SVTYPE=BND;POS=16260685;STRANDS=-+:4;CIPOS=-49,48;CIEND=-49,48;CIPOS95=0,0;CIEND95=0,0;MATEID=109689_2;EVENT=109689;SU=4;PE=0;SR=4;ALG=PROD;AF=0.3989;NSAMP=10636;MSQ=48.64;AC=11667;AN=29246;NFAM=9807	SVTYPE=BND;POS=10293161;STRANDS=-+:4;CIPOS=-49,48;CIEND=-49,48;CIPOS95=0,0;CIEND95=0,0;MATEID=109689_1;EVENT=109689;SECONDARY;SU=4;PE=0;SR=4;ALG=PROD;AF=0.3989;NSAMP=10636;MSQ=48.64;AC=11667;AN=29246;NFAM=9807
chr8	16260698	16260715	chr8	29228463	29228480	604009	66682.1	-	-	BND	LOW	604009_1	N	[chr8:29228473[N	604009_2	N	[chr8:16260708[N	SVTYPE=BND;POS=16260708;STRANDS=--:4;CIPOS=-9,8;CIEND=-9,8;CIPOS95=0,0;CIEND95=0,0;MATEID=604009_2;EVENT=604009;SU=4;PE=0;SR=4;ALG=PROD;AF=0.05375;NSAMP=1569;MSQ=25.3;AC=1572;AN=29246;NFAM=1532	SVTYPE=BND;POS=29228473;STRANDS=--:4;CIPOS=-9,8;CIEND=-9,8;CIPOS95=0,0;CIEND95=0,0;MATEID=604009_1;EVENT=604009;SECONDARY;SU=4;PE=0;SR=4;ALG=PROD;AF=0.05375;NSAMP=1569;MSQ=25.3;AC=1572;AN=29246;NFAM=1532
chr8	16292925	16292976	chr8	16293036	16293087	411768	512.61	+	-	DEL	PASS	411768	N	<DEL>	.	.	.	SVTYPE=DEL;POS=16292951;SVLEN=-111;END=16293062;STRANDS=+-:14;CIPOS=-26,25;CIEND=-26,25;CIPOS95=0,0;CIEND95=0,0;SU=14;PE=0;SR=14;ALG=PROD;AF=6.839e-05;NSAMP=2;MSQ=256.31;AC=2;AN=29246;NFAM=2	.
chr8	16297135	16297150	chr8	16297279	16297298	411769	145.0	+	-	DEL	PASS	411769	N	<DEL>	.	.	.	SVTYPE=DEL;POS=16297144;SVLEN=-145;END=16297289;STRANDS=+-:5;IMPRECISE;CIPOS=-9,6;CIEND=-10,9;CIPOS95=-1,0;CIEND95=0,0;SU=5;PE=0;SR=5;ALG=PROD;AF=3.419e-05;NSAMP=1;MSQ=143.84;RETAINED;AC=1;AN=29246;NFAM=1	.
chr8	16297202	16297211	chr8	16307091	16307110	411771	409.19	+	-	DEL	PASS	411771	N	<DEL>	.	.	.	SVTYPE=DEL;POS=16297206;SVLEN=-9895;END=16307101;STRANDS=+-:15;CIPOS=-4,5;CIEND=-10,9;CIPOS95=0,0;CIEND95=0,0;SU=15;PE=10;SR=5;ALG=PROD;AF=3.419e-05;NSAMP=1;MSQ=404.33;AC=1;AN=29246;NFAM=1	.
chr8	16318603	16318614	chr8	16323388	16323398	411772	401.71	+	-	DEL	PASS	411772	N	<DEL>	.	.	.	SVTYPE=DEL;POS=16318608;SVLEN=-4786;END=16323394;STRANDS=+-:16;CIPOS=-5,6;CIEND=-6,4;CIPOS95=0,0;CIEND95=0,0;SU=16;PE=11;SR=5;ALG=PROD;AF=3.419e-05;NSAMP=1;MSQ=401.71;AC=1;AN=29246;NFAM=1	.
chr8	16319174	16319233	chr8	16442270	16442316	411773	683.38	+	-	DEL	PASS	411773	N	<DEL>	.	.	.	SVTYPE=DEL;POS=16319204;SVLEN=-123090;END=16442294;STRANDS=+-:33;CIPOS=-30,29;CIEND=-24,22;CIPOS95=0,0;CIEND95=0,0;SU=33;PE=17;SR=16;ALG=PROD;AF=6.839e-05;NSAMP=2;MSQ=341.62;AC=2;AN=29246;NFAM=2	.
chr8	16323325	16323383	chr8	16326134	16326193	411774	839.19	+	-	DEL	PASS	411774	N	<DEL>	.	.	.	SVTYPE=DEL;POS=16323354;SVLEN=-2810;END=16326164;STRANDS=+-:24;CIPOS=-29,29;CIEND=-30,29;CIPOS95=0,0;CIEND95=0,0;SU=24;PE=20;SR=4;ALG=PROD;AF=3.419e-05;NSAMP=1;MSQ=557.51;AC=1;AN=29246;NFAM=1	.
chr8	16334503	16334556	chr8	16335586	16335631	411775	1064.76	+	-	DEL	PASS	411775	N	<DEL>	.	.	.	SVTYPE=DEL;POS=16334529;SVLEN=-1081;END=16335610;STRANDS=+-:41;CIPOS=-26,27;CIEND=-24,21;CIPOS95=0,0;CIEND95=0,0;SU=41;PE=26;SR=15;ALG=PROD;AF=3.419e-05;NSAMP=1;MSQ=761.4;AC=1;AN=29246;NFAM=1	.
chr8	16336819	16337221	chr8	16791930	16792364	411776	685.99	+	-	DEL	PASS	411776	N	<DEL>	.	.	.	SVTYPE=DEL;POS=16336864;SVLEN=-455471;END=16792335;STRANDS=+-:31;IMPRECISE;CIPOS=-45,357;CIEND=-405,29;CIPOS95=-30,30;CIEND95=-44,29;SU=31;PE=31;SR=0;ALG=PROD;AF=6.839e-05;NSAMP=2;MSQ=253.1;AC=2;AN=29246;NFAM=1	.
chr8	16337132	16337472	chr12	23157266	23157582	109723	47.78	+	-	BND	LOW	109723_1	N	N[chr12:23157574[	109723_2	N	]chr8:16337142]N	SVTYPE=BND;POS=16337142;STRANDS=+-:6;IMPRECISE;CIPOS=-10,330;CIEND=-307,9;CIPOS95=-2,88;CIEND95=-74,2;MATEID=109723_2;EVENT=109723;SU=6;PE=6;SR=0;ALG=PROD;AF=3.419e-05;NSAMP=1;MSQ=47.78;AC=1;AN=29246;NFAM=1	SVTYPE=BND;POS=23157574;STRANDS=+-:6;IMPRECISE;CIPOS=-307,9;CIEND=-10,330;CIPOS95=-74,2;CIEND95=-2,88;MATEID=109723_1;EVENT=109723;SECONDARY;SU=6;PE=6;SR=0;ALG=PROD;AF=3.419e-05;NSAMP=1;MSQ=47.78;AC=1;AN=29246;NFAM=1
chr8	16339711	16339717	chr8	16547030	16547043	532151	159.34	-	+	DUP	PASS	532151	N	<DUP>	.	.	.	SVTYPE=DUP;POS=16339715;SVLEN=207325;END=16547040;STRANDS=-+:17;CIPOS=-4,2;CIEND=-10,3;CIPOS95=0,0;CIEND95=0,0;SU=17;PE=9;SR=8;ALG=PROD;AF=3.419e-05;NSAMP=1;MSQ=158.35;AC=1;AN=29246;NFAM=1	.
chr8	16342815	16342857	chr8	16343925	16343967	411777	1678.71	+	-	DEL	PASS	411777	N	<DEL>	.	.	.	SVTYPE=DEL;POS=16342837;SVLEN=-1110;END=16343947;STRANDS=+-:70;CIPOS=-22,20;CIEND=-22,20;CIPOS95=0,0;CIEND95=0,0;SU=70;PE=35;SR=35;ALG=PROD;AF=6.839e-05;NSAMP=2;MSQ=839.27;AC=2;AN=29246;NFAM=2	.
chr8	16343801	16343801	chr8	16350024	16350024	411778	4.85608e+06	+	-	DEL	PASS	411778	N	<DEL>	.	.	.	SVTYPE=DEL;POS=16343801;SVLEN=-6223;END=16350024;STRANDS=+-:178911;CIPOS=0,0;CIEND=0,0;CIPOS95=0,0;CIEND95=0,0;SU=178911;PE=116256;SR=62655;ALG=PROD;AF=0.2189;NSAMP=5188;MSQ=674.29;MEDGQR=4.78;Q10GQR=4.56;AC=6403;AN=29246;NFAM=4964	.
chr8	16348795	16349538	chr14	74461244	74461976	110841	3486.05	-	-	BND	LOW	110841_1	N	[chr14:74461948[N	110841_2	N	[chr8:16349510[N	SVTYPE=BND;POS=16349510;STRANDS=--:4;IMPRECISE;CIPOS=-714,29;CIEND=-703,29;CIPOS95=-240,29;CIEND95=-237,29;MATEID=110841_2;EVENT=110841;SU=4;PE=4;SR=0;ALG=PROD;AF=0.0003801;NSAMP=7;MSQ=23.05;AC=11;AN=28942;NFAM=7	SVTYPE=BND;POS=74461948;STRANDS=--:4;IMPRECISE;CIPOS=-703,29;CIEND=-714,29;CIPOS95=-237,29;CIEND95=-240,29;MATEID=110841_1;EVENT=110841;SECONDARY;SU=4;PE=4;SR=0;ALG=PROD;AF=0.0003801;NSAMP=7;MSQ=23.05;AC=11;AN=28942;NFAM=7
chr8	16355163	16355222	chr8	16355419	16355468	411779	1429.28	+	-	DEL	PASS	411779	N	<DEL>	.	.	.	SVTYPE=DEL;POS=16355193;SVLEN=-251;END=16355444;STRANDS=+-:31;CIPOS=-30,29;CIEND=-25,24;CIPOS95=0,0;CIEND95=0,0;SU=31;PE=3;SR=28;ALG=PROD;AF=0.0001026;NSAMP=3;MSQ=166.88;AC=3;AN=29246;NFAM=3	.
chr8	16373405	16373424	chr8	16374862	16374881	411781	719.45	+	-	DEL	PASS	411781	N	<DEL>	.	.	.	SVTYPE=DEL;POS=16373415;SVLEN=-1457;END=16374872;STRANDS=+-:12;CIPOS=-10,9;CIEND=-10,9;CIPOS95=0,0;CIEND95=0,0;SU=12;PE=0;SR=12;ALG=PROD;AF=3.419e-05;NSAMP=1;MSQ=719.45;AC=1;AN=29246;NFAM=1	.
chr8	16377949	16377956	chr8	16432261	16432267	411782	557.64	+	-	DEL	PASS	411782	N	<DEL>	.	.	.	SVTYPE=DEL;POS=16377953;SVLEN=-54312;END=16432265;STRANDS=+-:20;CIPOS=-4,3;CIEND=-4,2;CIPOS95=0,0;CIEND95=0,0;SU=20;PE=12;SR=8;ALG=PROD;AF=3.419e-05;NSAMP=1;MSQ=557.64;AC=1;AN=29246;NFAM=1	.
chr8	16380652	16380670	chr8	87156264	87156282	532152	59507.9	-	+	BND	LOW	532152_1	N	]chr8:87156274]N	532152_2	N	N[chr8:16380663[	SVTYPE=BND;POS=16380663;STRANDS=-+:36;CIPOS=-10,8;CIEND=-10,8;CIPOS95=0,0;CIEND95=0,0;MATEID=532152_2;EVENT=532152;SU=36;PE=8;SR=28;ALG=PROD;AF=0.06979;NSAMP=2023;MSQ=19.67;RECLASSIFIED;AC=2041;AN=29246;NFAM=1981	SVTYPE=BND;POS=87156274;STRANDS=-+:36;CIPOS=-10,8;CIEND=-10,8;CIPOS95=0,0;CIEND95=0,0;MATEID=532152_1;EVENT=532152;SECONDARY;SU=36;PE=8;SR=28;ALG=PROD;AF=0.06979;NSAMP=2023;MSQ=19.67;RECLASSIFIED;AC=2041;AN=29246;NFAM=1981
chr8	16389117	16389121	chr8	16392997	16393000	411783	16205.8	+	-	BND	PASS	411783_1	N	N[chr8:16393001[	411783_2	N	]chr8:16389119]N	SVTYPE=BND;POS=16389119;STRANDS=+-:728;CIPOS=-2,2;CIEND=-3,0;CIPOS95=0,0;CIEND95=0,0;MATEID=411783_2;EVENT=411783;SU=728;PE=401;SR=327;ALG=PROD;AF=0.001163;NSAMP=34;MSQ=456.9;RECLASSIFIED;AC=34;AN=29246;NFAM=33	SVTYPE=BND;POS=16393001;STRANDS=+-:728;CIPOS=-3,0;CIEND=-2,2;CIPOS95=0,0;CIEND95=0,0;MATEID=411783_1;EVENT=411783;SECONDARY;SU=728;PE=401;SR=327;ALG=PROD;AF=0.001163;NSAMP=34;MSQ=456.9;RECLASSIFIED;AC=34;AN=29246;NFAM=33
chr8	16395772	16395789	chr8	16397264	16397269	411784	2856.25	+	-	DEL	PASS	411784	N	<DEL>	.	.	.	SVTYPE=DEL;POS=16395781;SVLEN=-1486;END=16397267;STRANDS=+-:129;CIPOS=-9,8;CIEND=-3,2;CIPOS95=0,0;CIEND95=0,0;SU=129;PE=75;SR=54;ALG=PROD;AF=3.419e-05;NSAMP=1;MSQ=434.59;AC=1;AN=29246;NFAM=1	.
chr8	16404545	16404545	chr8	16417175	16417175	411786	1.18087e+06	+	-	DEL	PASS	411786	N	<DEL>	.	.	.	SVTYPE=DEL;POS=16404545;SVLEN=-12630;END=16417175;STRANDS=+-:48816;CIPOS=0,0;CIEND=0,0;CIPOS95=0,0;CIEND95=0,0;SU=48816;PE=25661;SR=23155;ALG=PROD;AF=0.04822;NSAMP=1373;MSQ=519.78;MEDGQR=4.43;Q10GQR=4.29;AC=1410;AN=29244;NFAM=1303	.
chr8	16404612	16404617	chr8	16404692	16404697	411785	4257.24	+	-	BND	LOW	411785_1	N	N[chr8:16404696[	411785_2	N	]chr8:16404615]N	SVTYPE=BND;POS=16404615;STRANDS=+-:155;CIPOS=-3,2;CIEND=-3,2;CIPOS95=0,0;CIEND95=0,0;MATEID=411785_2;EVENT=411785;SU=155;PE=1;SR=154;ALG=PROD;AF=0.0006169;NSAMP=18;MSQ=232.04;RECLASSIFIED;AC=18;AN=29176;NFAM=15	SVTYPE=BND;POS=16404696;STRANDS=+-:155;CIPOS=-3,2;CIEND=-3,2;CIPOS95=0,0;CIEND95=0,0;MATEID=411785_1;EVENT=411785;SECONDARY;SU=155;PE=1;SR=154;ALG=PROD;AF=0.0006169;NSAMP=18;MSQ=232.04;RECLASSIFIED;AC=18;AN=29176;NFAM=15
chr8	16409804	16409810	chr8	16410434	16410440	411788	6404.56	+	-	BND	PASS	411788_1	N	N[chr8:16410439[	411788_2	N	]chr8:16409807]N	SVTYPE=BND;POS=16409807;STRANDS=+-:264;CIPOS=-3,3;CIEND=-4,2;CIPOS95=0,0;CIEND95=0,0;MATEID=411788_2;EVENT=411788;SU=264;PE=147;SR=117;ALG=PROD;AF=0.0005482;NSAMP=16;MSQ=396.36;RECLASSIFIED;AC=16;AN=29184;NFAM=13	SVTYPE=BND;POS=16410439;STRANDS=+-:264;CIPOS=-4,2;CIEND=-3,3;CIPOS95=0,0;CIEND95=0,0;MATEID=411788_1;EVENT=411788;SECONDARY;SU=264;PE=147;SR=117;ALG=PROD;AF=0.0005482;NSAMP=16;MSQ=396.36;RECLASSIFIED;AC=16;AN=29184;NFAM=13
chr8	16413760	16413772	chr8	16415400	16415411	411789	260.6	+	-	DEL	PASS	411789	N	<DEL>	.	.	.	SVTYPE=DEL;POS=16413766;SVLEN=-1641;END=16415407;STRANDS=+-:10;IMPRECISE;CIPOS=-6,6;CIEND=-7,4;CIPOS95=-1,0;CIEND95=0,0;SU=10;PE=5;SR=5;ALG=PROD;AF=3.426e-05;NSAMP=1;MSQ=206.71;AC=1;AN=29186;NFAM=1	.
chr8	16418153	16418621	chr8	16672957	16673439	411790	900.92	+	-	BND	LOW	411790_1	N	N[chr8:16673418[	411790_2	N	]chr8:16418173]N	SVTYPE=BND;POS=16418173;STRANDS=+-:42;IMPRECISE;CIPOS=-20,448;CIEND=-460,22;CIPOS95=-20,65;CIEND95=-40,22;MATEID=411790_2;EVENT=411790;SU=42;PE=42;SR=0;ALG=PROD;AF=0.0002052;NSAMP=6;MSQ=150.15;RECLASSIFIED;AC=6;AN=29246;NFAM=4	SVTYPE=BND;POS=16673418;STRANDS=+-:42;IMPRECISE;CIPOS=-460,22;CIEND=-20,448;CIPOS95=-40,22;CIEND95=-20,65;MATEID=411790_1;EVENT=411790;SECONDARY;SU=42;PE=42;SR=0;ALG=PROD;AF=0.0002052;NSAMP=6;MSQ=150.15;RECLASSIFIED;AC=6;AN=29246;NFAM=4
chr8	16420182	16420581	chr8	16430784	16430919	411791	682.94	+	-	DEL	PASS	411791	N	<DEL>	.	.	.	SVTYPE=DEL;POS=16420212;SVLEN=-10691;END=16430903;STRANDS=+-:32;IMPRECISE;CIPOS=-30,369;CIEND=-119,16;CIPOS95=-28,28;CIEND95=-26,16;SU=32;PE=32;SR=0;ALG=PROD;AF=0.0002052;NSAMP=6;MSQ=113.82;AC=6;AN=29246;NFAM=6	.
chr8	16426646	16426700	chr8	16426800	16426859	411793	614.34	+	-	DEL	PASS	411793	N	<DEL>	.	.	.	SVTYPE=DEL;POS=16426675;SVLEN=-155;END=16426830;STRANDS=+-:18;CIPOS=-29,25;CIEND=-30,29;CIPOS95=0,0;CIEND95=0,0;SU=18;PE=0;SR=18;ALG=PROD;AF=0.0001368;NSAMP=4;MSQ=83.15;AC=4;AN=29246;NFAM=4	.
chr8	16431358	16431509	chr8	18192898	18193274	532155	138.4	-	+	BND	LOW	532155_1	N	]chr8:18192908]N	532155_2	N	N[chr8:16431501[	SVTYPE=BND;POS=16431501;STRANDS=-+:10;IMPRECISE;CIPOS=-142,9;CIEND=-10,366;CIPOS95=-50,3;CIEND95=-2,61;MATEID=532155_2;EVENT=532155;SU=10;PE=10;SR=0;ALG=PROD;AF=3.419e-05;NSAMP=1;MSQ=127.57;RECLASSIFIED;AC=1;AN=29246;NFAM=1	SVTYPE=BND;POS=18192908;STRANDS=-+:10;IMPRECISE;CIPOS=-10,366;CIEND=-142,9;CIPOS95=-2,61;CIEND95=-50,3;MATEID=532155_1;EVENT=532155;SECONDARY;SU=10;PE=10;SR=0;ALG=PROD;AF=3.419e-05;NSAMP=1;MSQ=127.57;RECLASSIFIED;AC=1;AN=29246;NFAM=1
chr8	16438449	16438498	chr8	16575976	16576024	411794	728.73	+	-	DEL	PASS	411794	N	<DEL>	.	.	.	SVTYPE=DEL;POS=16438474;SVLEN=-137527;END=16576001;STRANDS=+-:33;CIPOS=-25,24;CIEND=-25,23;CIPOS95=0,0;CIEND95=0,0;SU=33;PE=19;SR=14;ALG=PROD;AF=6.839e-05;NSAMP=2;MSQ=364.11;AC=2;AN=29246;NFAM=2	.
chr8	16449298	16449683	chr8	16450749	16451088	532156	90.4	-	+	DUP	PASS	532156	N	<DUP>	.	.	.	SVTYPE=DUP;POS=16449654;SVLEN=1125;END=16450779;STRANDS=-+:13;IMPRECISE;CIPOS=-356,29;CIEND=-30,309;CIPOS95=-49,29;CIEND95=-30,49;SU=13;PE=13;SR=0;ALG=PROD;AF=0.0001026;NSAMP=3;MSQ=29.18;AC=3;AN=29246;NFAM=3	.
chr8	16452779	16452796	chr9	121544083	121544100	113467	10080.9	-	-	BND	LOW	113467_1	N	[chr9:121544093[N	113467_2	N	[chr8:16452789[N	SVTYPE=BND;POS=16452789;STRANDS=--:4;CIPOS=-9,8;CIEND=-9,8;CIPOS95=0,0;CIEND95=0,0;MATEID=113467_2;EVENT=113467;SU=4;PE=0;SR=4;ALG=PROD;AF=0.009129;NSAMP=267;MSQ=24.26;AC=267;AN=29246;NFAM=265	SVTYPE=BND;POS=121544093;STRANDS=--:4;CIPOS=-9,8;CIEND=-9,8;CIPOS95=0,0;CIEND95=0,0;MATEID=113467_1;EVENT=113467;SECONDARY;SU=4;PE=0;SR=4;ALG=PROD;AF=0.009129;NSAMP=267;MSQ=24.26;AC=267;AN=29246;NFAM=265
chr8	16452785	16452791	chrX	8062055	8062061	113587	24146.0	-	+	BND	LOW	113587_1	N	]chrX:8062058]N	113587_2	N	N[chr8:16452789[	SVTYPE=BND;POS=16452789;STRANDS=-+:224;CIPOS=-3,3;CIEND=-3,3;CIPOS95=0,0;CIEND95=0,0;MATEID=113587_2;EVENT=113587;SU=224;PE=0;SR=224;ALG=PROD;AF=0.01881;NSAMP=550;MSQ=29.43;AC=550;AN=29246;NFAM=546	SVTYPE=BND;POS=8062058;STRANDS=-+:224;CIPOS=-3,3;CIEND=-3,3;CIPOS95=0,0;CIEND95=0,0;MATEID=113587_1;EVENT=113587;SECONDARY;SU=224;PE=0;SR=224;ALG=PROD;AF=0.01881;NSAMP=550;MSQ=29.43;AC=550;AN=29246;NFAM=546
chr8	16452788	16452788	chr10	104108096	104108097	109089	18376.2	-	+	BND	LOW	109089_1	N	]chr10:104108097]N	109089_2	N	N[chr8:16452789[	SVTYPE=BND;POS=16452789;STRANDS=-+:1000;CIPOS=0,0;CIEND=-1,0;CIPOS95=0,0;CIEND95=0,0;MATEID=109089_2;EVENT=109089;SU=1000;PE=0;SR=1000;ALG=PROD;AF=0.01409;NSAMP=412;MSQ=30.51;AC=412;AN=29246;NFAM=410	SVTYPE=BND;POS=104108097;STRANDS=-+:1000;CIPOS=-1,0;CIEND=0,0;CIPOS95=0,0;CIEND95=0,0;MATEID=109089_1;EVENT=109089;SECONDARY;SU=1000;PE=0;SR=1000;ALG=PROD;AF=0.01409;NSAMP=412;MSQ=30.51;AC=412;AN=29246;NFAM=410
chr8	16456699	16456716	chr8	115768434	115768451	604012	28820.9	-	-	BND	LOW	604012_1	N	[chr8:115768444[N	604012_2	N	[chr8:16456709[N	SVTYPE=BND;POS=16456709;STRANDS=--:4;CIPOS=-9,8;CIEND=-9,8;CIPOS95=0,0;CIEND95=0,0;MATEID=604012_2;EVENT=604012;SU=4;PE=0;SR=4;ALG=PROD;AF=0.02927;NSAMP=855;MSQ=17.14;AC=856;AN=29246;NFAM=843	SVTYPE=BND;POS=115768444;STRANDS=--:4;CIPOS=-9,8;CIEND=-9,8;CIPOS95=0,0;CIEND95=0,0;MATEID=604012_1;EVENT=604012;SECONDARY;SU=4;PE=0;SR=4;ALG=PROD;AF=0.02927;NSAMP=855;MSQ=17.14;AC=856;AN=29246;NFAM=843
chr8	16456909	16456919	chr8	16457115	16457124	411795	2651.14	+	-	BND	LOW	411795_1	N	N[chr8:16457121[	411795_2	N	]chr8:16456914]N	SVTYPE=BND;POS=16456914;STRANDS=+-:85;CIPOS=-5,5;CIEND=-5,4;CIPOS95=0,0;CIEND95=0,0;MATEID=411795_2;EVENT=411795;SU=85;PE=2;SR=83;ALG=PROD;AF=6.839e-05;NSAMP=2;MSQ=133.85;RECLASSIFIED;AC=2;AN=29246;NFAM=2	SVTYPE=BND;POS=16457121;STRANDS=+-:85;CIPOS=-5,4;CIEND=-5,5;CIPOS95=0,0;CIEND95=0,0;MATEID=411795_1;EVENT=411795;SECONDARY;SU=85;PE=2;SR=83;ALG=PROD;AF=6.839e-05;NSAMP=2;MSQ=133.85;RECLASSIFIED;AC=2;AN=29246;NFAM=2
chr8	16460713	16460732	chr19	38071191	38071210	112532	642.0	-	-	BND	LOW	112532_1	N	[chr19:38071202[N	112532_2	N	[chr8:16460724[N	SVTYPE=BND;POS=16460724;STRANDS=--:17;CIPOS=-10,9;CIEND=-10,9;CIPOS95=0,0;CIEND95=0,0;MATEID=112532_2;EVENT=112532;SU=17;PE=0;SR=17;ALG=PROD;AF=0.0008548;NSAMP=25;MSQ=16.83;AC=25;AN=29246;NFAM=25	SVTYPE=BND;POS=38071202;STRANDS=--:17;CIPOS=-10,9;CIEND=-10,9;CIPOS95=0,0;CIEND95=0,0;MATEID=112532_1;EVENT=112532;SECONDARY;SU=17;PE=0;SR=17;ALG=PROD;AF=0.0008548;NSAMP=25;MSQ=16.83;AC=25;AN=29246;NFAM=25
chr8	16460753	16460770	chr8	119469969	119469986	411796	25196.8	+	-	BND	LOW	411796_1	N	N[chr8:119469979[	411796_2	N	]chr8:16460762]N	SVTYPE=BND;POS=16460762;STRANDS=+-:4;CIPOS=-9,8;CIEND=-9,8;CIPOS95=0,0;CIEND95=0,0;MATEID=411796_2;EVENT=411796;SU=4;PE=0;SR=4;ALG=PROD;AF=0.01604;NSAMP=469;MSQ=28.95;RECLASSIFIED;AC=469;AN=29246;NFAM=460	SVTYPE=BND;POS=119469979;STRANDS=+-:4;CIPOS=-9,8;CIEND=-9,8;CIPOS95=0,0;CIEND95=0,0;MATEID=411796_1;EVENT=411796;SECONDARY;SU=4;PE=0;SR=4;ALG=PROD;AF=0.01604;NSAMP=469;MSQ=28.95;RECLASSIFIED;AC=469;AN=29246;NFAM=460
chr8	16460758	16460766	chr8	129566902	129566910	411797	62657.4	+	-	BND	LOW	411797_1	N	N[chr8:129566907[	411797_2	N	]chr8:16460762]N	SVTYPE=BND;POS=16460762;STRANDS=+-:97;CIPOS=-4,4;CIEND=-4,4;CIPOS95=0,0;CIEND95=0,0;MATEID=411797_2;EVENT=411797;SU=97;PE=0;SR=97;ALG=PROD;AF=0.03361;NSAMP=983;MSQ=34.35;RECLASSIFIED;AC=983;AN=29246;NFAM=954	SVTYPE=BND;POS=129566907;STRANDS=+-:97;CIPOS=-4,4;CIEND=-4,4;CIPOS95=0,0;CIEND95=0,0;MATEID=411797_1;EVENT=411797;SECONDARY;SU=97;PE=0;SR=97;ALG=PROD;AF=0.03361;NSAMP=983;MSQ=34.35;RECLASSIFIED;AC=983;AN=29246;NFAM=954
chr8	16461469	16461476	chr8	16461545	16461552	411798	207.03	+	-	BND	LOW	411798_1	N	N[chr8:16461550[	411798_2	N	]chr8:16461473]N	SVTYPE=BND;POS=16461473;STRANDS=+-:9;CIPOS=-4,3;CIEND=-4,3;CIPOS95=0,0;CIEND95=0,0;MATEID=411798_2;EVENT=411798;SU=9;PE=0;SR=9;ALG=PROD;AF=3.419e-05;NSAMP=1;MSQ=206.77;RECLASSIFIED;AC=1;AN=29246;NFAM=1	SVTYPE=BND;POS=16461550;STRANDS=+-:9;CIPOS=-4,3;CIEND=-4,3;CIPOS95=0,0;CIEND95=0,0;MATEID=411798_1;EVENT=411798;SECONDARY;SU=9;PE=0;SR=9;ALG=PROD;AF=3.419e-05;NSAMP=1;MSQ=206.77;RECLASSIFIED;AC=1;AN=29246;NFAM=1
chr8	16463737	16463737	chr8	16469082	16469082	411799	183795.0	+	-	DEL	PASS	411799	N	<DEL>	.	.	.	SVTYPE=DEL;POS=16463737;SVLEN=-5345;END=16469082;STRANDS=+-:8200;CIPOS=0,0;CIEND=0,0;CIPOS95=0,0;CIEND95=0,0;SU=8200;PE=4656;SR=3544;ALG=PROD;AF=0.01176;NSAMP=338;MSQ=457.67;AC=344;AN=29246;NFAM=330	.
chr8	16472133	16472152	chr8	16472736	16472740	411801	536.51	+	-	DEL	PASS	411801	N	<DEL>	.	.	.	SVTYPE=DEL;POS=16472143;SVLEN=-596;END=16472739;STRANDS=+-:24;CIPOS=-10,9;CIEND=-3,1;CIPOS95=0,0;CIEND95=0,0;SU=24;PE=12;SR=12;ALG=PROD;AF=3.42e-05;NSAMP=1;MSQ=515.43;AC=1;AN=29244;NFAM=1	.
chr8	16472360	16472371	chr8	123301466	123301476	532157	22568.2	-	+	BND	LOW	532157_1	N	]chr8:123301472]N	532157_2	N	N[chr8:16472367[	SVTYPE=BND;POS=16472367;STRANDS=-+:111;IMPRECISE;CIPOS=-6,5;CIEND=-6,4;CIPOS95=0,0;CIEND95=-2,2;MATEID=532157_2;EVENT=532157;SU=111;PE=0;SR=111;ALG=PROD;AF=0.03371;NSAMP=974;MSQ=12.98;RECLASSIFIED;AC=986;AN=29246;NFAM=951	SVTYPE=BND;POS=123301472;STRANDS=-+:111;IMPRECISE;CIPOS=-6,4;CIEND=-6,5;CIPOS95=-2,2;CIEND95=0,0;MATEID=532157_1;EVENT=532157;SECONDARY;SU=111;PE=0;SR=111;ALG=PROD;AF=0.03371;NSAMP=974;MSQ=12.98;RECLASSIFIED;AC=986;AN=29246;NFAM=951
chr8	16488307	16488673	chr8	16515260	16515538	411802	443.41	+	-	DEL	PASS	411802	N	<DEL>	.	.	.	SVTYPE=DEL;POS=16488335;SVLEN=-27174;END=16515509;STRANDS=+-:21;IMPRECISE;CIPOS=-28,338;CIEND=-249,29;CIPOS95=-28,76;CIEND95=-19,19;SU=21;PE=21;SR=0;ALG=PROD;AF=3.419e-05;NSAMP=1;MSQ=125.8;AC=1;AN=29246;NFAM=1	.
chr8	16490259	16490278	chr8	16491479	16491486	411803	422.7	+	-	DEL	PASS	411803	N	<DEL>	.	.	.	SVTYPE=DEL;POS=16490269;SVLEN=-1215;END=16491484;STRANDS=+-:19;CIPOS=-10,9;CIEND=-5,2;CIPOS95=0,0;CIEND95=0,0;SU=19;PE=11;SR=8;ALG=PROD;AF=3.419e-05;NSAMP=1;MSQ=422.69;AC=1;AN=29246;NFAM=1	.
chr8	16491468	16491485	chr10	25607097	25607114	108922	32.37	-	+	BND	LOW	108922_1	N	]chr10:25607105]N	108922_2	N	N[chr8:16491479[	SVTYPE=BND;POS=16491479;STRANDS=-+:4;IMPRECISE;CIPOS=-10,7;CIEND=-8,9;CIPOS95=-2,0;CIEND95=0,2;MATEID=108922_2;EVENT=108922;SU=4;PE=0;SR=4;ALG=PROD;AF=3.419e-05;NSAMP=1;MSQ=26.93;AC=1;AN=29246;NFAM=1	SVTYPE=BND;POS=25607105;STRANDS=-+:4;IMPRECISE;CIPOS=-8,9;CIEND=-10,7;CIPOS95=0,2;CIEND95=-2,0;MATEID=108922_1;EVENT=108922;SECONDARY;SU=4;PE=0;SR=4;ALG=PROD;AF=3.419e-05;NSAMP=1;MSQ=26.93;AC=1;AN=29246;NFAM=1
chr8	16502064	16502081	chr8	16503093	16503103	411804	2476.25	+	-	DEL	PASS	411804	N	<DEL>	.	.	.	SVTYPE=DEL;POS=16502072;SVLEN=-1027;END=16503099;STRANDS=+-:95;CIPOS=-8,9;CIEND=-6,4;CIPOS95=0,0;CIEND95=0,0;SU=95;PE=47;SR=48;ALG=PROD;AF=0.0001026;NSAMP=3;MSQ=418.62;AC=3;AN=29246;NFAM=3	.
chr8	16526708	16526708	chr8	16526939	16526939	411806	276884.0	+	-	DEL	PASS	411806	N	<DEL>	.	.	.	SVTYPE=DEL;POS=16526708;SVLEN=-231;END=16526939;STRANDS=+-:7760;CIPOS=0,0;CIEND=0,0;CIPOS95=0,0;CIEND95=0,0;SU=7760;PE=335;SR=7425;ALG=PROD;AF=0.02698;NSAMP=767;MSQ=310.81;MEDGQR=3.66;Q10GQR=3.43;AC=789;AN=29246;NFAM=748	.
chr8	16534660	16534679	chr8	16535434	16535453	411808	356.7	+	-	DEL	PASS	411808	N	<DEL>	.	.	.	SVTYPE=DEL;POS=16534670;SVLEN=-774;END=16535444;STRANDS=+-:15;IMPRECISE;CIPOS=-10,9;CIEND=-10,9;CIPOS95=-1,1;CIEND95=-1,0;SU=15;PE=12;SR=3;ALG=PROD;AF=3.419e-05;NSAMP=1;MSQ=356.69;AC=1;AN=29246;NFAM=1	.
chr8	16543186	16543259	chr8	16544124	16544300	604013	33.08	+	+	INV	LOW	604013	N	<INV>	.	.	.	SVTYPE=INV;POS=16543204;SVLEN=987;END=16544191;STRANDS=++:3,--:1;IMPRECISE;CIPOS=-18,55;CIEND=-67,109;CIPOS95=-8,45;CIEND95=-57,92;SU=4;PE=4;SR=0;ALG=PROD;AF=6.839e-05;NSAMP=2;MSQ=16.53;AC=2;AN=29246;NFAM=2	.
chr8	16550281	16550329	chr8	16613662	16613704	411809	902.59	+	-	DEL	PASS	411809	N	<DEL>	.	.	.	SVTYPE=DEL;POS=16550305;SVLEN=-63379;END=16613684;STRANDS=+-:41;CIPOS=-24,24;CIEND=-22,20;CIPOS95=0,0;CIEND95=0,0;SU=41;PE=21;SR=20;ALG=PROD;AF=6.839e-05;NSAMP=2;MSQ=437.53;AC=2;AN=29244;NFAM=2	.
chr8	16554578	16554595	chr8	16554800	16554804	411811	3814.44	+	-	BND	LOW	411811_1	N	N[chr8:16554805[	411811_2	N	]chr8:16554587]N	SVTYPE=BND;POS=16554587;STRANDS=+-:4;IMPRECISE;CIPOS=-9,8;CIEND=-4,0;CIPOS95=0,0;CIEND95=-4,0;MATEID=411811_2;EVENT=411811;SU=4;PE=0;SR=4;ALG=PROD;AF=0.005676;NSAMP=166;MSQ=12.01;RETAINED;RECLASSIFIED;AC=166;AN=29246;NFAM=166	SVTYPE=BND;POS=16554805;STRANDS=+-:4;IMPRECISE;CIPOS=-4,0;CIEND=-9,8;CIPOS95=-4,0;CIEND95=0,0;MATEID=411811_1;EVENT=411811;SECONDARY;SU=4;PE=0;SR=4;ALG=PROD;AF=0.005676;NSAMP=166;MSQ=12.01;RETAINED;RECLASSIFIED;AC=166;AN=29246;NFAM=166
chr8	16554683	16554700	chr8	19208347	19208364	532158	1902.96	-	+	BND	LOW	532158_1	N	]chr8:19208356]N	532158_2	N	N[chr8:16554693[	SVTYPE=BND;POS=16554693;STRANDS=-+:4;CIPOS=-9,8;CIEND=-9,8;CIPOS95=0,0;CIEND95=0,0;MATEID=532158_2;EVENT=532158;SU=4;PE=0;SR=4;ALG=PROD;AF=0.002188;NSAMP=58;MSQ=16;RECLASSIFIED;AC=64;AN=29246;NFAM=58	SVTYPE=BND;POS=19208356;STRANDS=-+:4;CIPOS=-9,8;CIEND=-9,8;CIPOS95=0,0;CIEND95=0,0;MATEID=532158_1;EVENT=532158;SECONDARY;SU=4;PE=0;SR=4;ALG=PROD;AF=0.002188;NSAMP=58;MSQ=16;RECLASSIFIED;AC=64;AN=29246;NFAM=58
chr8	16556292	16556297	chr8	17192580	17192597	532159	240.12	-	+	DUP	PASS	532159	N	<DUP>	.	.	.	SVTYPE=DUP;POS=16556296;SVLEN=636294;END=17192590;STRANDS=-+:23;CIPOS=-4,1;CIEND=-10,7;CIPOS95=0,0;CIEND95=0,0;SU=23;PE=13;SR=10;ALG=PROD;AF=3.419e-05;NSAMP=1;MSQ=239.62;AC=1;AN=29246;NFAM=1	.
chr8	16558627	16559126	chr8	16671909	16672479	411812	269.41	+	-	DEL	PASS	411812	N	<DEL>	.	.	.	SVTYPE=DEL;POS=16558637;SVLEN=-113833;END=16672470;STRANDS=+-:5;IMPRECISE;CIPOS=-10,489;CIEND=-561,9;CIPOS95=0,166;CIEND95=-170,1;SU=5;PE=5;SR=0;ALG=PROD;AF=3.419e-05;NSAMP=1;MSQ=251.35;AC=1;AN=29246;NFAM=1	.
chr8	16563655	16563674	chr8	16563946	16563965	411813	465.7	+	-	BND	LOW	411813_1	N	N[chr8:16563957[	411813_2	N	]chr8:16563665]N	SVTYPE=BND;POS=16563665;STRANDS=+-:7;CIPOS=-10,9;CIEND=-10,9;CIPOS95=0,0;CIEND95=0,0;MATEID=411813_2;EVENT=411813;SU=7;PE=2;SR=5;ALG=PROD;AF=0.000171;NSAMP=5;MSQ=91.18;RECLASSIFIED;AC=5;AN=29246;NFAM=5	SVTYPE=BND;POS=16563957;STRANDS=+-:7;CIPOS=-10,9;CIEND=-10,9;CIPOS95=0,0;CIEND95=0,0;MATEID=411813_1;EVENT=411813;SECONDARY;SU=7;PE=2;SR=5;ALG=PROD;AF=0.000171;NSAMP=5;MSQ=91.18;RECLASSIFIED;AC=5;AN=29246;NFAM=5
chr8	16564182	16564467	chr8	16566980	16567105	411814	716.32	+	-	DEL	PASS	411814	N	<DEL>	.	.	.	SVTYPE=DEL;POS=16564212;SVLEN=-2870;END=16567082;STRANDS=+-:42;IMPRECISE;CIPOS=-30,255;CIEND=-102,23;CIPOS95=-14,14;CIEND95=-19,19;SU=42;PE=42;SR=0;ALG=PROD;AF=0.000171;NSAMP=5;MSQ=143.16;AC=5;AN=29246;NFAM=5	.
chr8	16565675	16565694	chr8	16609384	16609403	411815	423.45	+	-	DEL	PASS	411815	N	<DEL>	.	.	.	SVTYPE=DEL;POS=16565685;SVLEN=-43709;END=16609394;STRANDS=+-:20;CIPOS=-10,9;CIEND=-10,9;CIPOS95=0,0;CIEND95=0,0;SU=20;PE=11;SR=9;ALG=PROD;AF=3.419e-05;NSAMP=1;MSQ=422.56;AC=1;AN=29246;NFAM=1	.
chr8	16570781	16570797	chr8	16571326	16571341	604014	81.61	-	-	BND	LOW	604014_1	N	[chr8:16571337[N	604014_2	N	[chr8:16570792[N	SVTYPE=BND;POS=16570792;STRANDS=--:10;IMPRECISE;CIPOS=-10,6;CIEND=-10,5;CIPOS95=-1,0;CIEND95=-1,0;MATEID=604014_2;EVENT=604014;SU=10;PE=7;SR=3;ALG=PROD;AF=3.419e-05;NSAMP=1;MSQ=80.65;AC=1;AN=29246;NFAM=1	SVTYPE=BND;POS=16571337;STRANDS=--:10;IMPRECISE;CIPOS=-10,5;CIEND=-10,6;CIPOS95=-1,0;CIEND95=-1,0;MATEID=604014_1;EVENT=604014;SECONDARY;SU=10;PE=7;SR=3;ALG=PROD;AF=3.419e-05;NSAMP=1;MSQ=80.65;AC=1;AN=29246;NFAM=1
chr8	16570782	16570790	chr8	16571488	16571495	604015	152.6	+	+	BND	LOW	604015_1	N	N]chr8:16571492]	604015_2	N	N]chr8:16570787]	SVTYPE=BND;POS=16570787;STRANDS=++:13;CIPOS=-5,3;CIEND=-4,3;CIPOS95=0,0;CIEND95=0,0;MATEID=604015_2;EVENT=604015;SU=13;PE=5;SR=8;ALG=PROD;AF=3.419e-05;NSAMP=1;MSQ=152.6;AC=1;AN=29246;NFAM=1	SVTYPE=BND;POS=16571492;STRANDS=++:13;CIPOS=-4,3;CIEND=-5,3;CIPOS95=0,0;CIEND95=0,0;MATEID=604015_1;EVENT=604015;SECONDARY;SU=13;PE=5;SR=8;ALG=PROD;AF=3.419e-05;NSAMP=1;MSQ=152.6;AC=1;AN=29246;NFAM=1
chr8	16571509	16571562	chr12	48180739	48180794	109841	650.15	-	+	BND	LOW	109841_1	N	]chr12:48180765]N	109841_2	N	N[chr8:16571534[	SVTYPE=BND;POS=16571534;STRANDS=-+:9;IMPRECISE;CIPOS=-24,29;CIEND=-26,29;CIPOS95=-3,3;CIEND95=0,0;MATEID=109841_2;EVENT=109841;SU=9;PE=0;SR=9;ALG=PROD;AF=0.0003761;NSAMP=11;MSQ=21.67;AC=11;AN=29246;NFAM=11	SVTYPE=BND;POS=48180765;STRANDS=-+:9;IMPRECISE;CIPOS=-26,29;CIEND=-24,29;CIPOS95=0,0;CIEND95=-3,3;MATEID=109841_1;EVENT=109841;SECONDARY;SU=9;PE=0;SR=9;ALG=PROD;AF=0.0003761;NSAMP=11;MSQ=21.67;AC=11;AN=29246;NFAM=11
chr8	16577270	16577273	chr8	16681465	16681479	411819	650.38	+	-	DEL	PASS	411819	N	<DEL>	.	.	.	SVTYPE=DEL;POS=16577272;SVLEN=-104198;END=16681470;STRANDS=+-:27;CIPOS=-2,1;CIEND=-5,9;CIPOS95=0,0;CIEND95=0,0;SU=27;PE=12;SR=15;ALG=PROD;AF=3.419e-05;NSAMP=1;MSQ=650.38;AC=1;AN=29246;NFAM=1	.
chr8	16578191	16578250	chr8	16622501	16622544	411820	816.91	+	-	DEL	PASS	411820	N	<DEL>	.	.	.	SVTYPE=DEL;POS=16578221;SVLEN=-44303;END=16622524;STRANDS=+-:38;CIPOS=-30,29;CIEND=-23,20;CIPOS95=0,0;CIEND95=0,0;SU=38;PE=22;SR=16;ALG=PROD;AF=3.419e-05;NSAMP=1;MSQ=389.62;AC=1;AN=29246;NFAM=1	.
chr8	16582913	16582919	chr8	16582979	16582985	411821	3758.94	+	-	BND	PASS	411821_1	N	N[chr8:16582983[	411821_2	N	]chr8:16582916]N	SVTYPE=BND;POS=16582916;STRANDS=+-:125;CIPOS=-3,3;CIEND=-3,3;CIPOS95=0,0;CIEND95=0,0;MATEID=411821_2;EVENT=411821;SU=125;PE=1;SR=124;ALG=PROD;AF=0.0002737;NSAMP=8;MSQ=219.19;RECLASSIFIED;AC=8;AN=29232;NFAM=8	SVTYPE=BND;POS=16582983;STRANDS=+-:125;CIPOS=-3,3;CIEND=-3,3;CIPOS95=0,0;CIEND95=0,0;MATEID=411821_1;EVENT=411821;SECONDARY;SU=125;PE=1;SR=124;ALG=PROD;AF=0.0002737;NSAMP=8;MSQ=219.19;RECLASSIFIED;AC=8;AN=29232;NFAM=8
chr8	16585257	16585783	chr8	16674258	16674934	411822	323.02	+	-	DEL	PASS	411822	N	<DEL>	.	.	.	SVTYPE=DEL;POS=16585267;SVLEN=-89658;END=16674925;STRANDS=+-:6;IMPRECISE;CIPOS=-10,516;CIEND=-667,9;CIPOS95=-1,154;CIEND95=-192,1;SU=6;PE=6;SR=0;ALG=PROD;AF=6.839e-05;NSAMP=2;MSQ=68.62;AC=2;AN=29246;NFAM=2	.
chr8	16590460	16590479	chr8	16590601	16590620	411823	132.93	+	-	DEL	PASS	411823	N	<DEL>	.	.	.	SVTYPE=DEL;POS=16590470;SVLEN=-141;END=16590611;STRANDS=+-:5;CIPOS=-10,9;CIEND=-10,9;CIPOS95=0,0;CIEND95=0,0;SU=5;PE=0;SR=5;ALG=PROD;AF=3.419e-05;NSAMP=1;MSQ=131.75;AC=1;AN=29246;NFAM=1	.
chr8	16592042	16592060	chr8	16592419	16592438	411824	953.48	+	-	BND	LOW	411824_1	N	N[chr8:16592430[	411824_2	N	]chr8:16592052]N	SVTYPE=BND;POS=16592052;STRANDS=+-:6;CIPOS=-10,8;CIEND=-10,9;CIPOS95=0,0;CIEND95=0,0;MATEID=411824_2;EVENT=411824;SU=6;PE=2;SR=4;ALG=PROD;AF=0.001163;NSAMP=34;MSQ=16.07;RECLASSIFIED;AC=34;AN=29236;NFAM=34	SVTYPE=BND;POS=16592430;STRANDS=+-:6;CIPOS=-10,9;CIEND=-10,8;CIPOS95=0,0;CIEND95=0,0;MATEID=411824_1;EVENT=411824;SECONDARY;SU=6;PE=2;SR=4;ALG=PROD;AF=0.001163;NSAMP=34;MSQ=16.07;RECLASSIFIED;AC=34;AN=29236;NFAM=34
chr8	16596644	16596663	chr8	16596722	16596741	411826	319.67	+	-	BND	PASS	411826_1	N	N[chr8:16596733[	411826_2	N	]chr8:16596654]N	SVTYPE=BND;POS=16596654;STRANDS=+-:10;CIPOS=-10,9;CIEND=-10,9;CIPOS95=0,0;CIEND95=0,0;MATEID=411826_2;EVENT=411826;SU=10;PE=0;SR=10;ALG=PROD;AF=3.419e-05;NSAMP=1;MSQ=314.6;RECLASSIFIED;AC=1;AN=29246;NFAM=1	SVTYPE=BND;POS=16596733;STRANDS=+-:10;CIPOS=-10,9;CIEND=-10,9;CIPOS95=0,0;CIEND95=0,0;MATEID=411826_1;EVENT=411826;SECONDARY;SU=10;PE=0;SR=10;ALG=PROD;AF=3.419e-05;NSAMP=1;MSQ=314.6;RECLASSIFIED;AC=1;AN=29246;NFAM=1
chr8	16597202	16597261	chr8	16618550	16618594	411827	1553.36	+	-	DEL	PASS	411827	N	<DEL>	.	.	.	SVTYPE=DEL;POS=16597232;SVLEN=-21341;END=16618573;STRANDS=+-:66;CIPOS=-30,29;CIEND=-23,21;CIPOS95=0,0;CIEND95=0,0;SU=66;PE=37;SR=29;ALG=PROD;AF=3.419e-05;NSAMP=1;MSQ=461.58;AC=1;AN=29246;NFAM=1	.
chr8	16598981	16598998	chr9	39179285	39179302	113248	95.94	-	-	BND	LOW	113248_1	N	[chr9:39179295[N	113248_2	N	[chr8:16598991[N	SVTYPE=BND;POS=16598991;STRANDS=--:4;CIPOS=-9,8;CIEND=-9,8;CIPOS95=0,0;CIEND95=0,0;MATEID=113248_2;EVENT=113248;SU=4;PE=0;SR=4;ALG=PROD;AF=0.0001368;NSAMP=4;MSQ=21.57;AC=4;AN=29246;NFAM=4	SVTYPE=BND;POS=39179295;STRANDS=--:4;CIPOS=-9,8;CIEND=-9,8;CIPOS95=0,0;CIEND95=0,0;MATEID=113248_1;EVENT=113248;SECONDARY;SU=4;PE=0;SR=4;ALG=PROD;AF=0.0001368;NSAMP=4;MSQ=21.57;AC=4;AN=29246;NFAM=4
chr8	16608061	16608429	chr8	16618767	16619089	411830	287.63	+	-	DEL	PASS	411830	N	<DEL>	.	.	.	SVTYPE=DEL;POS=16608071;SVLEN=-11011;END=16619082;STRANDS=+-:12;IMPRECISE;CIPOS=-10,358;CIEND=-315,7;CIPOS95=0,65;CIEND95=-104,1;SU=12;PE=12;SR=0;ALG=PROD;AF=3.419e-05;NSAMP=1;MSQ=287.55;AC=1;AN=29246;NFAM=1	.
chr8	16608068	16608074	chr8	16620858	16620877	411831	269.47	+	-	DEL	PASS	411831	N	<DEL>	.	.	.	SVTYPE=DEL;POS=16608072;SVLEN=-12796;END=16620868;STRANDS=+-:14;CIPOS=-4,2;CIEND=-10,9;CIPOS95=0,0;CIEND95=0,0;SU=14;PE=4;SR=10;ALG=PROD;AF=3.419e-05;NSAMP=1;MSQ=269.45;AC=1;AN=29246;NFAM=1	.
chr8	16611112	16611117	chr8	16611220	16611225	411832	297.35	+	-	DEL	PASS	411832	N	<DEL>	.	.	.	SVTYPE=DEL;POS=16611115;SVLEN=-108;END=16611223;STRANDS=+-:11;CIPOS=-3,2;CIEND=-3,2;CIPOS95=0,0;CIEND95=0,0;SU=11;PE=0;SR=11;ALG=PROD;AF=3.419e-05;NSAMP=1;MSQ=296.7;AC=1;AN=29246;NFAM=1	.
chr8	16614265	16615171	chr8	16615434	16616236	604017	2875.26	+	+	INV	LOW	604017	N	<INV>	.	.	.	SVTYPE=INV;POS=16614786;SVLEN=1259;END=16616045;STRANDS=++:5,--:16;IMPRECISE;CIPOS=-521,385;CIEND=-611,191;CIPOS95=-244,244;CIEND95=-118,118;SU=21;PE=21;SR=0;ALG=SUM;AF=0.002701;NSAMP=66;MSQ=40.61;RETAINED;AC=79;AN=29244;NFAM=66	.
chr8	16618989	16619048	chr8	16619911	16619955	411833	1169.38	+	-	DEL	PASS	411833	N	<DEL>	.	.	.	SVTYPE=DEL;POS=16619019;SVLEN=-915;END=16619934;STRANDS=+-:53;CIPOS=-30,29;CIEND=-23,21;CIPOS95=0,0;CIEND95=0,0;SU=53;PE=32;SR=21;ALG=PROD;AF=6.839e-05;NSAMP=2;MSQ=584.43;AC=2;AN=29246;NFAM=1	.
chr8	16619072	16619091	chr8	16620938	16620941	532161	235.16	-	+	BND	LOW	532161_1	N	]chr8:16620940]N	532161_2	N	N[chr8:16619083[	SVTYPE=BND;POS=16619083;STRANDS=-+:22;CIPOS=-10,9;CIEND=-2,1;CIPOS95=0,0;CIEND95=0,0;MATEID=532161_2;EVENT=532161;SU=22;PE=8;SR=14;ALG=PROD;AF=3.419e-05;NSAMP=1;MSQ=230.05;RECLASSIFIED;AC=1;AN=29246;NFAM=1	SVTYPE=BND;POS=16620940;STRANDS=-+:22;CIPOS=-2,1;CIEND=-10,9;CIPOS95=0,0;CIEND95=0,0;MATEID=532161_1;EVENT=532161;SECONDARY;SU=22;PE=8;SR=14;ALG=PROD;AF=3.419e-05;NSAMP=1;MSQ=230.05;RECLASSIFIED;AC=1;AN=29246;NFAM=1
chr8	16623741	16623760	chr8	16623825	16623844	411835	266.26	+	-	DEL	PASS	411835	N	<DEL>	.	.	.	SVTYPE=DEL;POS=16623751;SVLEN=-84;END=16623835;STRANDS=+-:8;CIPOS=-10,9;CIEND=-10,9;CIPOS95=0,0;CIEND95=0,0;SU=8;PE=0;SR=8;ALG=PROD;AF=3.42e-05;NSAMP=1;MSQ=257.75;AC=1;AN=29244;NFAM=1	.
chr8	16631364	16631377	chr8	16715403	16715422	411836	146.65	+	-	DEL	PASS	411836	N	<DEL>	.	.	.	SVTYPE=DEL;POS=16631370;SVLEN=-84043;END=16715413;STRANDS=+-:10;CIPOS=-6,7;CIEND=-10,9;CIPOS95=0,0;CIEND95=0,0;SU=10;PE=6;SR=4;ALG=PROD;AF=3.419e-05;NSAMP=1;MSQ=146.65;AC=1;AN=29246;NFAM=1	.
chr8	16652839	16652897	chr8	16657846	16657904	411838	585.4	+	-	DEL	PASS	411838	N	<DEL>	.	.	.	SVTYPE=DEL;POS=16652868;SVLEN=-5008;END=16657876;STRANDS=+-:30;CIPOS=-29,29;CIEND=-30,28;CIPOS95=0,0;CIEND95=0,0;SU=30;PE=15;SR=15;ALG=PROD;AF=3.419e-05;NSAMP=1;MSQ=578.55;AC=1;AN=29246;NFAM=1	.
chr8	16665854	16665873	chr8	16666026	16666041	411839	182.75	+	-	DEL	PASS	411839	N	<DEL>	.	.	.	SVTYPE=DEL;POS=16665864;SVLEN=-168;END=16666032;STRANDS=+-:9;CIPOS=-10,9;CIEND=-6,9;CIPOS95=0,0;CIEND95=0,0;SU=9;PE=1;SR=8;ALG=PROD;AF=3.419e-05;NSAMP=1;MSQ=41.98;AC=1;AN=29246;NFAM=1	.
chr8	16679288	16679307	chr8	16687870	16687873	532164	305.88	-	+	DUP	PASS	532164	N	<DUP>	.	.	.	SVTYPE=DUP;POS=16679298;SVLEN=8574;END=16687872;STRANDS=-+:25;CIPOS=-10,9;CIEND=-2,1;CIPOS95=0,0;CIEND95=0,0;SU=25;PE=12;SR=13;ALG=PROD;AF=6.839e-05;NSAMP=1;MSQ=305.05;AC=2;AN=29246;NFAM=1	.
chr8	16687916	16687916	chr8	16688223	16688223	411841	2.44851e+06	+	-	MEI	PASS	411841	N	<DEL:ME:SINE|Alu|AluY>	.	.	.	SVTYPE=MEI;POS=16687916;SVLEN=-307;END=16688223;STRANDS=+-:58219;CIPOS=0,0;CIEND=0,0;CIPOS95=0,0;CIEND95=0,0;SU=58219;PE=9747;SR=48472;ALG=PROD;AF=0.1587;NSAMP=3893;MSQ=499.89;MEDGQR=2.78;Q10GQR=2.5;AC=4641;AN=29246;NFAM=3726	.
chr8	16689254	16689254	chr8	16689339	16689339	411842	1.65011e+07	+	-	MEI	PASS	411842	N	<DEL:ME:LINE|L1|L1HS>	.	.	.	SVTYPE=MEI;POS=16689254;SVLEN=-85;END=16689339;STRANDS=+-:513524;CIPOS=0,0;CIEND=0,0;CIPOS95=0,0;CIEND95=0,0;SU=513524;PE=2506;SR=511018;AF=0.9685;NSAMP=14596;MSQ=666.23;MEDGQR=8.81;Q10GQR=8.1;AC=28325;AN=29246;NFAM=13471	.
chr8	16706092	16706151	chr8	16707310	16707359	411844	587.32	+	-	DEL	PASS	411844	N	<DEL>	.	.	.	SVTYPE=DEL;POS=16706122;SVLEN=-1214;END=16707336;STRANDS=+-:17;CIPOS=-30,29;CIEND=-26,23;CIPOS95=0,0;CIEND95=0,0;SU=17;PE=6;SR=11;ALG=PROD;AF=3.419e-05;NSAMP=1;MSQ=191.68;AC=1;AN=29246;NFAM=1	.
chr8	16706586	16707137	chr18	76239987	76240342	112242	6544.33	-	+	BND	LOW	112242_1	N	]chr18:76240017]N	112242_2	N	N[chr8:16707109[	SVTYPE=BND;POS=16707109;STRANDS=-+:12;IMPRECISE;CIPOS=-522,29;CIEND=-30,325;CIPOS95=-133,29;CIEND95=-30,54;MATEID=112242_2;EVENT=112242;SU=12;PE=12;SR=0;ALG=PROD;AF=0.00431;NSAMP=126;MSQ=45.22;AC=126;AN=29236;NFAM=125	SVTYPE=BND;POS=76240017;STRANDS=-+:12;IMPRECISE;CIPOS=-30,325;CIEND=-522,29;CIPOS95=-30,54;CIEND95=-133,29;MATEID=112242_1;EVENT=112242;SECONDARY;SU=12;PE=12;SR=0;ALG=PROD;AF=0.00431;NSAMP=126;MSQ=45.22;AC=126;AN=29236;NFAM=125
chr8	16706865	16706884	chr8	16707184	16707193	411845	2995.63	+	-	BND	LOW	411845_1	N	N[chr8:16707190[	411845_2	N	]chr8:16706875]N	SVTYPE=BND;POS=16706875;STRANDS=+-:10;CIPOS=-10,9;CIEND=-5,4;CIPOS95=0,0;CIEND95=0,0;MATEID=411845_2;EVENT=411845;SU=10;PE=3;SR=7;ALG=PROD;AF=0.001675;NSAMP=49;MSQ=36.86;RECLASSIFIED;AC=49;AN=29246;NFAM=49	SVTYPE=BND;POS=16707190;STRANDS=+-:10;CIPOS=-5,4;CIEND=-10,9;CIPOS95=0,0;CIEND95=0,0;MATEID=411845_1;EVENT=411845;SECONDARY;SU=10;PE=3;SR=7;ALG=PROD;AF=0.001675;NSAMP=49;MSQ=36.86;RECLASSIFIED;AC=49;AN=29246;NFAM=49
chr8	16706887	16706944	chr8	16707432	16707491	411846	476.47	+	-	DEL	PASS	411846	N	<DEL>	.	.	.	SVTYPE=DEL;POS=16706915;SVLEN=-547;END=16707462;STRANDS=+-:9;CIPOS=-28,29;CIEND=-30,29;CIPOS95=0,0;CIEND95=0,0;SU=9;PE=3;SR=6;ALG=PROD;AF=0.0001716;NSAMP=5;MSQ=60.88;AC=5;AN=29146;NFAM=5	.
chr8	16706940	16706999	chr8	16707191	16707250	604019	222516.0	+	+	INV	LOW	604019	N	<INV>	.	.	.	SVTYPE=INV;POS=16706970;SVLEN=251;END=16707221;STRANDS=++:3,--:1;IMPRECISE;CIPOS=-30,29;CIEND=-30,29;CIPOS95=-3,3;CIEND95=-3,3;SU=4;PE=3;SR=1;ALG=PROD;AF=0.05495;NSAMP=1606;MSQ=122.6;RETAINED;AC=1607;AN=29246;NFAM=1557	.
chr8	16706987	16707006	chr8	75858557	75858576	532165	7911.14	-	+	BND	LOW	532165_1	N	]chr8:75858567]N	532165_2	N	N[chr8:16706998[	SVTYPE=BND;POS=16706998;STRANDS=-+:4;IMPRECISE;CIPOS=-10,9;CIEND=-10,9;CIPOS95=-1,1;CIEND95=-1,1;MATEID=532165_2;EVENT=532165;SU=4;PE=2;SR=2;ALG=PROD;AF=0.01101;NSAMP=320;MSQ=12.55;RECLASSIFIED;AC=322;AN=29240;NFAM=316	SVTYPE=BND;POS=75858567;STRANDS=-+:4;IMPRECISE;CIPOS=-10,9;CIEND=-10,9;CIPOS95=-1,1;CIEND95=-1,1;MATEID=532165_1;EVENT=532165;SECONDARY;SU=4;PE=2;SR=2;ALG=PROD;AF=0.01101;NSAMP=320;MSQ=12.55;RECLASSIFIED;AC=322;AN=29240;NFAM=316
chr8	16707029	16707126	chr8	75858471	75858564	411847	454940.0	+	-	BND	LOW	411847_1	N	N[chr8:75858517[	411847_2	N	]chr8:16707078]N	SVTYPE=BND;POS=16707078;STRANDS=+-:16;CIPOS=-49,48;CIEND=-45,48;CIPOS95=0,0;CIEND95=0,0;MATEID=411847_2;EVENT=411847;SU=16;PE=0;SR=16;ALG=PROD;AF=0.2247;NSAMP=6570;MSQ=40.39;RECLASSIFIED;AC=6570;AN=29236;NFAM=6121	SVTYPE=BND;POS=75858517;STRANDS=+-:16;CIPOS=-45,48;CIEND=-49,48;CIPOS95=0,0;CIEND95=0,0;MATEID=411847_1;EVENT=411847;SECONDARY;SU=16;PE=0;SR=16;ALG=PROD;AF=0.2247;NSAMP=6570;MSQ=40.39;RECLASSIFIED;AC=6570;AN=29236;NFAM=6121
chr8	16725131	16725148	chr8	16725185	16725202	411850	120.9	+	-	DEL	PASS	411850	N	<DEL>	.	.	.	SVTYPE=DEL;POS=16725140;SVLEN=-54;END=16725194;STRANDS=+-:4;CIPOS=-9,8;CIEND=-9,8;CIPOS95=0,0;CIEND95=0,0;SU=4;PE=0;SR=4;ALG=PROD;AF=3.419e-05;NSAMP=1;MSQ=116.78;AC=1;AN=29246;NFAM=1	.
chr8	16734099	16734148	chr8	16734195	16734244	411852	655.73	+	-	BND	PASS	411852_1	N	N[chr8:16734221[	411852_2	N	]chr8:16734124]N	SVTYPE=BND;POS=16734124;STRANDS=+-:19;CIPOS=-25,24;CIEND=-25,24;CIPOS95=0,0;CIEND95=0,0;MATEID=411852_2;EVENT=411852;SU=19;PE=0;SR=19;ALG=PROD;AF=6.839e-05;NSAMP=2;MSQ=322.25;RECLASSIFIED;AC=2;AN=29244;NFAM=2	SVTYPE=BND;POS=16734221;STRANDS=+-:19;CIPOS=-25,24;CIEND=-25,24;CIPOS95=0,0;CIEND95=0,0;MATEID=411852_1;EVENT=411852;SECONDARY;SU=19;PE=0;SR=19;ALG=PROD;AF=6.839e-05;NSAMP=2;MSQ=322.25;RECLASSIFIED;AC=2;AN=29244;NFAM=2
chr8	16742255	16742262	chr8	16748666	16748685	411854	2397.93	+	-	DEL	PASS	411854	N	<DEL>	.	.	.	SVTYPE=DEL;POS=16742259;SVLEN=-6417;END=16748676;STRANDS=+-:96;CIPOS=-4,3;CIEND=-10,9;CIPOS95=0,0;CIEND95=0,0;SU=96;PE=56;SR=40;ALG=PROD;AF=6.839e-05;NSAMP=2;MSQ=741.93;AC=2;AN=29246;NFAM=2	.
chr8	16777632	16777651	chr8	16794994	16795013	411855	2757.43	+	-	DEL	PASS	411855	N	<DEL>	.	.	.	SVTYPE=DEL;POS=16777642;SVLEN=-17362;END=16795004;STRANDS=+-:123;CIPOS=-10,9;CIEND=-10,9;CIPOS95=0,0;CIEND95=0,0;SU=123;PE=80;SR=43;ALG=PROD;AF=0.0001368;NSAMP=4;MSQ=689.36;AC=4;AN=29246;NFAM=2	.
chr8	16802503	16802522	chr8	16802595	16802607	604020	260.45	+	+	INV	LOW	604020	N	<INV>	.	.	.	SVTYPE=INV;POS=16802513;SVLEN=85;END=16802598;STRANDS=++:2,--:2;IMPRECISE;CIPOS=-10,9;CIEND=-3,9;CIPOS95=-3,3;CIEND95=-3,3;SU=4;PE=3;SR=1;ALG=PROD;AF=0.0004445;NSAMP=13;MSQ=13.78;AC=13;AN=29246;NFAM=13	.
chr8	16808700	16808719	chr8	16809621	16809628	411857	3048.11	+	-	DEL	PASS	411857	N	<DEL>	.	.	.	SVTYPE=DEL;POS=16808710;SVLEN=-916;END=16809626;STRANDS=+-:135;CIPOS=-10,9;CIEND=-5,2;CIPOS95=0,0;CIEND95=0,0;SU=135;PE=83;SR=52;ALG=PROD;AF=0.0001368;NSAMP=4;MSQ=762.03;AC=4;AN=29246;NFAM=2	.
chr8	16826742	16826761	chr8	16826793	16826812	411858	138.54	+	-	BND	LOW	411858_1	N	N[chr8:16826804[	411858_2	N	]chr8:16826752]N	SVTYPE=BND;POS=16826752;STRANDS=+-:5;CIPOS=-10,9;CIEND=-10,9;CIPOS95=0,0;CIEND95=0,0;MATEID=411858_2;EVENT=411858;SU=5;PE=0;SR=5;ALG=PROD;AF=3.419e-05;NSAMP=1;MSQ=137.89;RECLASSIFIED;AC=1;AN=29246;NFAM=1	SVTYPE=BND;POS=16826804;STRANDS=+-:5;CIPOS=-10,9;CIEND=-10,9;CIPOS95=0,0;CIEND95=0,0;MATEID=411858_1;EVENT=411858;SECONDARY;SU=5;PE=0;SR=5;ALG=PROD;AF=3.419e-05;NSAMP=1;MSQ=137.89;RECLASSIFIED;AC=1;AN=29246;NFAM=1
chr8	16843176	16843693	chr8	16844414	16844882	411861	59.67	+	-	DEL	PASS	411861	N	<DEL>	.	.	.	SVTYPE=DEL;POS=16843186;SVLEN=-1687;END=16844873;STRANDS=+-:5;IMPRECISE;CIPOS=-10,507;CIEND=-459,9;CIPOS95=0,173;CIEND95=-157,0;SU=5;PE=5;SR=0;ALG=PROD;AF=3.419e-05;NSAMP=1;MSQ=59.67;AC=1;AN=29246;NFAM=1	.
chr8	16874863	16874869	chr8	16875610	16875617	411862	5874.23	+	-	DEL	PASS	411862	N	<DEL>	.	.	.	SVTYPE=DEL;POS=16874866;SVLEN=-749;END=16875615;STRANDS=+-:238;CIPOS=-3,3;CIEND=-5,2;CIPOS95=0,0;CIEND95=0,0;SU=238;PE=165;SR=73;ALG=PROD;AF=0.0003077;NSAMP=9;MSQ=613.42;AC=9;AN=29246;NFAM=7	.
chr8	16876233	16876233	chr8	16879520	16879520	411863	195495.0	+	-	DEL	PASS	411863	N	<DEL>	.	.	.	SVTYPE=DEL;POS=16876233;SVLEN=-3287;END=16879520;STRANDS=+-:7175;CIPOS=0,0;CIEND=0,0;CIPOS95=0,0;CIEND95=0,0;SU=7175;PE=4851;SR=2324;ALG=PROD;AF=0.006257;NSAMP=180;MSQ=597.04;AC=183;AN=29246;NFAM=170	.
chr8	16891681	16891700	chr8	16898583	16898602	411864	161.75	+	-	DEL	PASS	411864	N	<DEL>	.	.	.	SVTYPE=DEL;POS=16891691;SVLEN=-6902;END=16898593;STRANDS=+-:10;IMPRECISE;CIPOS=-10,9;CIEND=-10,9;CIPOS95=-1,1;CIEND95=-1,0;SU=10;PE=7;SR=3;ALG=PROD;AF=3.419e-05;NSAMP=1;MSQ=161.75;AC=1;AN=29246;NFAM=1	.
chr8	16896481	16896806	chr8	16902727	16903076	411865	109924.0	+	-	BND	LOW	411865_1	N	N[chr8:16903068[	411865_2	N	]chr8:16896489]N	SVTYPE=BND;POS=16896489;STRANDS=+-:11;IMPRECISE;CIPOS=-8,317;CIEND=-340,9;CIPOS95=-1,56;CIEND95=-57,1;MATEID=411865_2;EVENT=411865;SU=11;PE=11;SR=0;ALG=PROD;AF=0.08955;NSAMP=2619;MSQ=22.89;RECLASSIFIED;AC=2619;AN=29246;NFAM=2527	SVTYPE=BND;POS=16903068;STRANDS=+-:11;IMPRECISE;CIPOS=-340,9;CIEND=-8,317;CIPOS95=-57,1;CIEND95=-1,56;MATEID=411865_1;EVENT=411865;SECONDARY;SU=11;PE=11;SR=0;ALG=PROD;AF=0.08955;NSAMP=2619;MSQ=22.89;RECLASSIFIED;AC=2619;AN=29246;NFAM=2527
chr8	16913672	16913691	chr8	16918078	16918093	411866	605.54	+	-	DEL	PASS	411866	N	<DEL>	.	.	.	SVTYPE=DEL;POS=16913682;SVLEN=-4402;END=16918084;STRANDS=+-:24;CIPOS=-10,9;CIEND=-6,9;CIPOS95=0,0;CIEND95=0,0;SU=24;PE=16;SR=8;ALG=PROD;AF=3.419e-05;NSAMP=1;MSQ=605.54;AC=1;AN=29246;NFAM=1	.
chr8	16922989	16923390	chr8	16974805	16975053	411867	344.47	+	-	DEL	PASS	411867	N	<DEL>	.	.	.	SVTYPE=DEL;POS=16922999;SVLEN=-52045;END=16975044;STRANDS=+-:17;IMPRECISE;CIPOS=-10,391;CIEND=-239,9;CIPOS95=-2,57;CIEND95=-51,2;SU=17;PE=17;SR=0;ALG=PROD;AF=3.419e-05;NSAMP=1;MSQ=344.47;AC=1;AN=29246;NFAM=1	.
chr8	16924168	16924184	chr8	50425238	50425254	604021	60298.3	+	+	BND	LOW	604021_1	N	N]chr8:50425246]	604021_2	N	N]chr8:16924176]	SVTYPE=BND;POS=16924176;STRANDS=++:71;CIPOS=-8,8;CIEND=-8,8;CIPOS95=0,0;CIEND95=0,0;MATEID=604021_2;EVENT=604021;SU=71;PE=0;SR=71;ALG=PROD;AF=0.05214;NSAMP=1525;MSQ=25.52;AC=1525;AN=29246;NFAM=1502	SVTYPE=BND;POS=50425246;STRANDS=++:71;CIPOS=-8,8;CIEND=-8,8;CIPOS95=0,0;CIEND95=0,0;MATEID=604021_1;EVENT=604021;SECONDARY;SU=71;PE=0;SR=71;ALG=PROD;AF=0.05214;NSAMP=1525;MSQ=25.52;AC=1525;AN=29246;NFAM=1502
chr8	16926169	16926822	chrX	86841934	86842410	113902	389.92	-	+	BND	LOW	113902_1	N	]chrX:86841984]N	113902_2	N	N[chr8:16926798[	SVTYPE=BND;POS=16926798;STRANDS=-+:9;IMPRECISE;CIPOS=-628,25;CIEND=-50,426;CIPOS95=-147,25;CIEND95=-50,66;MATEID=113902_2;EVENT=113902;SU=9;PE=9;SR=0;ALG=PROD;AF=0.0003077;NSAMP=9;MSQ=20.72;AC=9;AN=29246;NFAM=9	SVTYPE=BND;POS=86841984;STRANDS=-+:9;IMPRECISE;CIPOS=-50,426;CIEND=-628,25;CIPOS95=-50,66;CIEND95=-147,25;MATEID=113902_1;EVENT=113902;SECONDARY;SU=9;PE=9;SR=0;ALG=PROD;AF=0.0003077;NSAMP=9;MSQ=20.72;AC=9;AN=29246;NFAM=9
chr8	16926815	16926826	chr19	30522288	30522299	112512	6762.02	-	+	BND	LOW	112512_1	N	]chr19:30522294]N	112512_2	N	N[chr8:16926822[	SVTYPE=BND;POS=16926822;STRANDS=-+:6;CIPOS=-6,5;CIEND=-6,5;CIPOS95=0,0;CIEND95=0,0;MATEID=112512_2;EVENT=112512;SU=6;PE=0;SR=6;ALG=PROD;AF=0.004855;NSAMP=142;MSQ=26.29;AC=142;AN=29246;NFAM=140	SVTYPE=BND;POS=30522294;STRANDS=-+:6;CIPOS=-6,5;CIEND=-6,5;CIPOS95=0,0;CIEND95=0,0;MATEID=112512_1;EVENT=112512;SECONDARY;SU=6;PE=0;SR=6;ALG=PROD;AF=0.004855;NSAMP=142;MSQ=26.29;AC=142;AN=29246;NFAM=140
chr8	16938265	16938267	chr8	16939839	16939842	532167	4540.48	-	+	BND	LOW	532167_1	N	]chr8:16939841]N	532167_2	N	N[chr8:16938268[	SVTYPE=BND;POS=16938268;STRANDS=-+:495;CIPOS=-2,0;CIEND=-2,1;CIPOS95=0,0;CIEND95=0,0;MATEID=532167_2;EVENT=532167;SU=495;PE=167;SR=328;ALG=PROD;AF=0.0009232;NSAMP=27;MSQ=145.47;RECLASSIFIED;AC=27;AN=29246;NFAM=27	SVTYPE=BND;POS=16939841;STRANDS=-+:495;CIPOS=-2,1;CIEND=-2,0;CIPOS95=0,0;CIEND95=0,0;MATEID=532167_1;EVENT=532167;SECONDARY;SU=495;PE=167;SR=328;ALG=PROD;AF=0.0009232;NSAMP=27;MSQ=145.47;RECLASSIFIED;AC=27;AN=29246;NFAM=27
chr8	16938365	16938369	chr8	16942288	16942292	411868	7434.52	+	-	BND	LOW	411868_1	N	N[chr8:16942291[	411868_2	N	]chr8:16938367]N	SVTYPE=BND;POS=16938367;STRANDS=+-:436;CIPOS=-2,2;CIEND=-2,2;CIPOS95=0,0;CIEND95=0,0;MATEID=411868_2;EVENT=411868;SU=436;PE=176;SR=260;ALG=PROD;AF=0.0009232;NSAMP=27;MSQ=245.86;RECLASSIFIED;AC=27;AN=29246;NFAM=27	SVTYPE=BND;POS=16942291;STRANDS=+-:436;CIPOS=-2,2;CIEND=-2,2;CIPOS95=0,0;CIEND95=0,0;MATEID=411868_1;EVENT=411868;SECONDARY;SU=436;PE=176;SR=260;ALG=PROD;AF=0.0009232;NSAMP=27;MSQ=245.86;RECLASSIFIED;AC=27;AN=29246;NFAM=27
chr8	16939833	16939950	chr8	16941964	16942296	411869	4035.44	+	-	BND	LOW	411869_1	N	N[chr8:16942288[	411869_2	N	]chr8:16939841]N	SVTYPE=BND;POS=16939841;STRANDS=+-:199;IMPRECISE;CIPOS=-8,109;CIEND=-323,9;CIPOS95=-8,11;CIEND95=-10,9;MATEID=411869_2;EVENT=411869;SU=199;PE=199;SR=0;ALG=PROD;AF=0.000889;NSAMP=26;MSQ=131.27;RECLASSIFIED;AC=26;AN=29246;NFAM=25	SVTYPE=BND;POS=16942288;STRANDS=+-:199;IMPRECISE;CIPOS=-323,9;CIEND=-8,109;CIPOS95=-10,9;CIEND95=-8,11;MATEID=411869_1;EVENT=411869;SECONDARY;SU=199;PE=199;SR=0;ALG=PROD;AF=0.000889;NSAMP=26;MSQ=131.27;RECLASSIFIED;AC=26;AN=29246;NFAM=25
chr8	16943218	16943416	chr8	16946505	16946706	411870	15338.5	+	-	BND	LOW	411870_1	N	N[chr8:16946698[	411870_2	N	]chr8:16943222]N	SVTYPE=BND;POS=16943222;STRANDS=+-:574;IMPRECISE;CIPOS=-4,194;CIEND=-192,9;CIPOS95=-4,4;CIEND95=-4,4;MATEID=411870_2;EVENT=411870;SU=574;PE=574;SR=0;ALG=PROD;AF=0.003043;NSAMP=88;MSQ=107.53;RECLASSIFIED;AC=89;AN=29246;NFAM=86	SVTYPE=BND;POS=16946698;STRANDS=+-:574;IMPRECISE;CIPOS=-192,9;CIEND=-4,194;CIPOS95=-4,4;CIEND95=-4,4;MATEID=411870_1;EVENT=411870;SECONDARY;SU=574;PE=574;SR=0;ALG=PROD;AF=0.003043;NSAMP=88;MSQ=107.53;RECLASSIFIED;AC=89;AN=29246;NFAM=86
chr8	16954942	16954942	chr8	16955007	16955007	411871	54317.2	+	-	BND	LOW	411871_1	N	N[chr8:16955008[	411871_2	N	]chr8:16954942]N	SVTYPE=BND;POS=16954942;STRANDS=+-:1645;CIPOS=0,0;CIEND=0,0;CIPOS95=0,0;CIEND95=0,0;MATEID=411871_2;EVENT=411871;SU=1645;PE=21;SR=1624;ALG=PROD;AF=0.007799;NSAMP=225;MSQ=204.38;RECLASSIFIED;AC=228;AN=29236;NFAM=222	SVTYPE=BND;POS=16955008;STRANDS=+-:1645;CIPOS=0,0;CIEND=0,0;CIPOS95=0,0;CIEND95=0,0;MATEID=411871_1;EVENT=411871;SECONDARY;SU=1645;PE=21;SR=1624;ALG=PROD;AF=0.007799;NSAMP=225;MSQ=204.38;RECLASSIFIED;AC=228;AN=29236;NFAM=222
chr8	16960624	16960641	chr10	70283467	70283484	109008	17.91	-	+	BND	LOW	109008_1	N	]chr10:70283476]N	109008_2	N	N[chr8:16960635[	SVTYPE=BND;POS=16960635;STRANDS=-+:4;IMPRECISE;CIPOS=-10,7;CIEND=-9,8;CIPOS95=-2,0;CIEND95=0,0;MATEID=109008_2;EVENT=109008;SU=4;PE=0;SR=4;ALG=PROD;AF=3.419e-05;NSAMP=1;MSQ=17.91;AC=1;AN=29246;NFAM=1	SVTYPE=BND;POS=70283476;STRANDS=-+:4;IMPRECISE;CIPOS=-9,8;CIEND=-10,7;CIPOS95=0,0;CIEND95=-2,0;MATEID=109008_1;EVENT=109008;SECONDARY;SU=4;PE=0;SR=4;ALG=PROD;AF=3.419e-05;NSAMP=1;MSQ=17.91;AC=1;AN=29246;NFAM=1
chr8	16964371	16964371	chr8	16964740	16964740	411873	8.25498e+06	+	-	DEL	PASS	411873	N	<DEL>	.	.	.	SVTYPE=DEL;POS=16964371;SVLEN=-369;END=16964740;STRANDS=+-:181240;CIPOS=0,0;CIEND=0,0;CIPOS95=0,0;CIEND95=0,0;SU=181240;PE=41078;SR=140162;AF=0.2982;NSAMP=7372;MSQ=650.1;MEDGQR=4.3;Q10GQR=3.11;AC=8721;AN=29246;NFAM=6915	.
chr8	16969737	16969740	chr8	16974612	16974614	411874	668.28	+	-	DEL	PASS	411874	N	<DEL>	.	.	.	SVTYPE=DEL;POS=16969739;SVLEN=-4875;END=16974614;STRANDS=+-:27;CIPOS=-2,1;CIEND=-2,0;CIPOS95=0,0;CIEND95=0,0;SU=27;PE=12;SR=15;ALG=PROD;AF=3.419e-05;NSAMP=1;MSQ=668.28;AC=1;AN=29246;NFAM=1	.
chr8	17021319	17021474	chr8	17033259	17033620	411877	62.81	+	-	DEL	PASS	411877	N	<DEL>	.	.	.	SVTYPE=DEL;POS=17021329;SVLEN=-12282;END=17033611;STRANDS=+-:6;IMPRECISE;CIPOS=-10,145;CIEND=-352,9;CIPOS95=-2,67;CIEND95=-86,2;SU=6;PE=6;SR=0;ALG=PROD;AF=3.419e-05;NSAMP=1;MSQ=62.81;AC=1;AN=29246;NFAM=1	.
chr8	17024969	17024988	chr8	17025138	17025157	411878	192.26	+	-	DEL	PASS	411878	N	<DEL>	.	.	.	SVTYPE=DEL;POS=17024979;SVLEN=-169;END=17025148;STRANDS=+-:8;CIPOS=-10,9;CIEND=-10,9;CIPOS95=0,0;CIEND95=0,0;SU=8;PE=0;SR=8;ALG=PROD;AF=3.419e-05;NSAMP=1;MSQ=191.74;AC=1;AN=29246;NFAM=1	.
chr8	17028438	17028457	chr8	17029885	17029904	411879	296.45	+	-	DEL	PASS	411879	N	<DEL>	.	.	.	SVTYPE=DEL;POS=17028448;SVLEN=-1447;END=17029895;STRANDS=+-:18;CIPOS=-10,9;CIEND=-10,9;CIPOS95=0,0;CIEND95=0,0;SU=18;PE=8;SR=10;ALG=PROD;AF=3.419e-05;NSAMP=1;MSQ=296.44;AC=1;AN=29246;NFAM=1	.
chr8	17035290	17035309	chr8	17036734	17036753	604022	182.47	-	-	BND	LOW	604022_1	N	[chr8:17036745[N	604022_2	N	[chr8:17035301[N	SVTYPE=BND;POS=17035301;STRANDS=--:10;IMPRECISE;CIPOS=-10,9;CIEND=-10,9;CIPOS95=-3,1;CIEND95=-3,0;MATEID=604022_2;EVENT=604022;SU=10;PE=9;SR=1;ALG=PROD;AF=3.419e-05;NSAMP=1;MSQ=182.47;AC=1;AN=29246;NFAM=1	SVTYPE=BND;POS=17036745;STRANDS=--:10;IMPRECISE;CIPOS=-10,9;CIEND=-10,9;CIPOS95=-3,0;CIEND95=-3,1;MATEID=604022_1;EVENT=604022;SECONDARY;SU=10;PE=9;SR=1;ALG=PROD;AF=3.419e-05;NSAMP=1;MSQ=182.47;AC=1;AN=29246;NFAM=1
chr8	17035309	17035312	chr8	17036867	17036870	604023	401.39	+	+	BND	PASS	604023_1	N	N]chr8:17036869]	604023_2	N	N]chr8:17035311]	SVTYPE=BND;POS=17035311;STRANDS=++:24;CIPOS=-2,1;CIEND=-2,1;CIPOS95=0,0;CIEND95=0,0;MATEID=604023_2;EVENT=604023;SU=24;PE=11;SR=13;ALG=PROD;AF=3.419e-05;NSAMP=1;MSQ=401.39;AC=1;AN=29246;NFAM=1	SVTYPE=BND;POS=17036869;STRANDS=++:24;CIPOS=-2,1;CIEND=-2,1;CIPOS95=0,0;CIEND95=0,0;MATEID=604023_1;EVENT=604023;SECONDARY;SU=24;PE=11;SR=13;ALG=PROD;AF=3.419e-05;NSAMP=1;MSQ=401.39;AC=1;AN=29246;NFAM=1
chr8	17057855	17057874	chr20	32714846	32714865	112719	4.56	+	+	BND	LOW	112719_1	N	N]chr20:32714856]	112719_2	N	N]chr8:17057865]	SVTYPE=BND;POS=17057865;STRANDS=++:5;CIPOS=-10,9;CIEND=-10,9;CIPOS95=0,0;CIEND95=0,0;MATEID=112719_2;EVENT=112719;SU=5;PE=0;SR=5;ALG=PROD;AF=3.419e-05;NSAMP=1;MSQ=4.56;AC=1;AN=29246;NFAM=1	SVTYPE=BND;POS=32714856;STRANDS=++:5;CIPOS=-10,9;CIEND=-10,9;CIPOS95=0,0;CIEND95=0,0;MATEID=112719_1;EVENT=112719;SECONDARY;SU=5;PE=0;SR=5;ALG=PROD;AF=3.419e-05;NSAMP=1;MSQ=4.56;AC=1;AN=29246;NFAM=1
chr8	17058097	17058317	chr8	17060201	17060503	411880	266.64	+	-	DEL	PASS	411880	N	<DEL>	.	.	.	SVTYPE=DEL;POS=17058107;SVLEN=-2387;END=17060494;STRANDS=+-:13;IMPRECISE;CIPOS=-10,210;CIEND=-293,9;CIPOS95=0,43;CIEND95=-45,2;SU=13;PE=13;SR=0;ALG=PROD;AF=3.419e-05;NSAMP=1;MSQ=266.64;AC=1;AN=29246;NFAM=1	.
chr8	17066493	17066544	chr10	36846826	36846864	108945	3931.92	-	+	BND	LOW	108945_1	N	]chr10:36846855]N	108945_2	N	N[chr8:17066518[	SVTYPE=BND;POS=17066518;STRANDS=-+:14;IMPRECISE;CIPOS=-24,27;CIEND=-29,9;CIPOS95=-1,1;CIEND95=0,0;MATEID=108945_2;EVENT=108945;SU=14;PE=0;SR=14;ALG=PROD;AF=0.005334;NSAMP=154;MSQ=18.38;AC=156;AN=29246;NFAM=153	SVTYPE=BND;POS=36846855;STRANDS=-+:14;IMPRECISE;CIPOS=-29,9;CIEND=-24,27;CIPOS95=0,0;CIEND95=-1,1;MATEID=108945_1;EVENT=108945;SECONDARY;SU=14;PE=0;SR=14;ALG=PROD;AF=0.005334;NSAMP=154;MSQ=18.38;AC=156;AN=29246;NFAM=153
chr8	17095510	17095510	chr8	17102252	17102271	532168	867.91	-	+	DUP	PASS	532168	N	<DUP>	.	.	.	SVTYPE=DUP;POS=17095510;SVLEN=6752;END=17102262;STRANDS=-+:60;IMPRECISE;CIPOS=0,0;CIEND=-10,9;CIPOS95=0,1;CIEND95=0,0;SU=60;PE=34;SR=26;ALG=PROD;AF=6.839e-05;NSAMP=1;MSQ=859.59;AC=2;AN=29246;NFAM=1	.
chr8	17104713	17104713	chr8	17105019	17105019	411883	1.38501e+07	+	-	MEI	PASS	411883	N	<DEL:ME:SINE|Alu|AluY>	.	.	.	SVTYPE=MEI;POS=17104713;SVLEN=-306;END=17105019;STRANDS=+-:308812;CIPOS=0,0;CIEND=0,0;CIPOS95=0,0;CIEND95=0,0;SU=308812;PE=39303;SR=269509;AF=0.5719;NSAMP=11608;MSQ=773.31;MEDGQR=3.41;Q10GQR=0.97;AC=16724;AN=29244;NFAM=10843	.
chr8	17106742	17106744	chr8	17106900	17106902	411884	14449.1	+	-	BND	LOW	411884_1	N	N[chr8:17106902[	411884_2	N	]chr8:17106743]N	SVTYPE=BND;POS=17106743;STRANDS=+-:534;CIPOS=-1,1;CIEND=-1,1;CIPOS95=0,0;CIEND95=0,0;MATEID=411884_2;EVENT=411884;SU=534;PE=6;SR=528;ALG=PROD;AF=0.001744;NSAMP=51;MSQ=233.58;RECLASSIFIED;AC=51;AN=29246;NFAM=50	SVTYPE=BND;POS=17106902;STRANDS=+-:534;CIPOS=-1,1;CIEND=-1,1;CIPOS95=0,0;CIEND95=0,0;MATEID=411884_1;EVENT=411884;SECONDARY;SU=534;PE=6;SR=528;ALG=PROD;AF=0.001744;NSAMP=51;MSQ=233.58;RECLASSIFIED;AC=51;AN=29246;NFAM=50
chr8	17113012	17113016	chr8	17151186	17151205	532169	383.0	-	+	DUP	PASS	532169	N	<DUP>	.	.	.	SVTYPE=DUP;POS=17113015;SVLEN=38181;END=17151196;STRANDS=-+:37;CIPOS=-3,1;CIEND=-10,9;CIPOS95=0,0;CIEND95=0,0;SU=37;PE=22;SR=15;ALG=PROD;AF=3.419e-05;NSAMP=1;MSQ=382.71;AC=1;AN=29246;NFAM=1	.
chr8	17127480	17127480	chr8	17127535	17127535	411886	6.93835e+06	+	-	BND	PASS	411886_1	N	N[chr8:17127536[	411886_2	N	]chr8:17127480]N	SVTYPE=BND;POS=17127480;STRANDS=+-:219513;CIPOS=0,0;CIEND=0,0;CIPOS95=0,0;CIEND95=0,0;MATEID=411886_2;EVENT=411886;SU=219513;PE=919;SR=218594;AF=0.5386;NSAMP=11382;MSQ=378.39;RECLASSIFIED;AC=15750;AN=29244;NFAM=10629	SVTYPE=BND;POS=17127536;STRANDS=+-:219513;CIPOS=0,0;CIEND=0,0;CIPOS95=0,0;CIEND95=0,0;MATEID=411886_1;EVENT=411886;SECONDARY;SU=219513;PE=919;SR=218594;AF=0.5386;NSAMP=11382;MSQ=378.39;RECLASSIFIED;AC=15750;AN=29244;NFAM=10629
chr8	17133765	17133770	chr8	17134751	17134757	532170	303.81	-	+	DUP	PASS	532170	N	<DUP>	.	.	.	SVTYPE=DUP;POS=17133769;SVLEN=985;END=17134754;STRANDS=-+:22;CIPOS=-4,1;CIEND=-3,3;CIPOS95=0,0;CIEND95=0,0;SU=22;PE=13;SR=9;ALG=PROD;AF=3.419e-05;NSAMP=1;MSQ=299.24;AC=1;AN=29246;NFAM=1	.
chr8	17135374	17135381	chr8	17140582	17140588	411887	40948.3	+	-	DEL	PASS	411887	N	<DEL>	.	.	.	SVTYPE=DEL;POS=17135377;SVLEN=-5210;END=17140587;STRANDS=+-:1362;CIPOS=-3,4;CIEND=-5,1;CIPOS95=0,0;CIEND95=0,0;SU=1362;PE=1280;SR=82;ALG=PROD;AF=0.002188;NSAMP=63;MSQ=473.96;AC=64;AN=29246;NFAM=62	.
chr8	17147269	17147286	chr11	64704642	64704659	109379	12.11	+	+	BND	LOW	109379_1	N	N]chr11:64704650]	109379_2	N	N]chr8:17147277]	SVTYPE=BND;POS=17147277;STRANDS=++:4;IMPRECISE;CIPOS=-8,9;CIEND=-8,9;CIPOS95=0,2;CIEND95=0,2;MATEID=109379_2;EVENT=109379;SU=4;PE=0;SR=4;ALG=PROD;AF=3.419e-05;NSAMP=1;MSQ=12.11;AC=1;AN=29246;NFAM=1	SVTYPE=BND;POS=64704650;STRANDS=++:4;IMPRECISE;CIPOS=-8,9;CIEND=-8,9;CIPOS95=0,2;CIEND95=0,2;MATEID=109379_1;EVENT=109379;SECONDARY;SU=4;PE=0;SR=4;ALG=PROD;AF=3.419e-05;NSAMP=1;MSQ=12.11;AC=1;AN=29246;NFAM=1
chr8	17151610	17151610	chr8	17152207	17152207	411888	91174.8	+	-	BND	PASS	411888_1	N	N[chr8:17152208[	411888_2	N	]chr8:17151610]N	SVTYPE=BND;POS=17151610;STRANDS=+-:3306;CIPOS=0,0;CIEND=0,0;CIPOS95=0,0;CIEND95=0,0;MATEID=411888_2;EVENT=411888;SU=3306;PE=2050;SR=1256;ALG=PROD;AF=0.005505;NSAMP=161;MSQ=448.01;RECLASSIFIED;AC=161;AN=29246;NFAM=159	SVTYPE=BND;POS=17152208;STRANDS=+-:3306;CIPOS=0,0;CIEND=0,0;CIPOS95=0,0;CIEND95=0,0;MATEID=411888_1;EVENT=411888;SECONDARY;SU=3306;PE=2050;SR=1256;ALG=PROD;AF=0.005505;NSAMP=161;MSQ=448.01;RECLASSIFIED;AC=161;AN=29246;NFAM=159
chr8	17199451	17199616	chr8	17199523	17199702	411890	7.37464e+06	+	-	BND	PASS	411890_1	N	N[chr8:17199654[	411890_2	N	]chr8:17199570]N	SVTYPE=BND;POS=17199570;STRANDS=+-:222738;CIPOS=-119,46;CIEND=-130,49;CIPOS95=0,0;CIEND95=0,0;MATEID=411890_2;EVENT=411890;SU=222738;PE=567;SR=222171;AF=0.42;NSAMP=8990;MSQ=459.11;RETAINED;RECLASSIFIED;AC=12282;AN=29246;NFAM=8223	SVTYPE=BND;POS=17199654;STRANDS=+-:222738;CIPOS=-130,49;CIEND=-119,46;CIPOS95=0,0;CIEND95=0,0;MATEID=411890_1;EVENT=411890;SECONDARY;SU=222738;PE=567;SR=222171;AF=0.42;NSAMP=8990;MSQ=459.11;RETAINED;RECLASSIFIED;AC=12282;AN=29246;NFAM=8223
chr8	17199577	17199625	chr8	92316788	92316814	604024	176.36	+	+	BND	LOW	604024_1	N	N]chr8:92316789]	604024_2	N	N]chr8:17199600]	SVTYPE=BND;POS=17199600;STRANDS=++:13;IMPRECISE;CIPOS=-23,25;CIEND=-1,25;CIPOS95=-2,2;CIEND95=-1,25;MATEID=604024_2;EVENT=604024;SU=13;PE=0;SR=13;ALG=PROD;AF=0.0001368;NSAMP=4;MSQ=40.53;AC=4;AN=29246;NFAM=4	SVTYPE=BND;POS=92316789;STRANDS=++:13;IMPRECISE;CIPOS=-1,25;CIEND=-23,25;CIPOS95=-1,25;CIEND95=-2,2;MATEID=604024_1;EVENT=604024;SECONDARY;SU=13;PE=0;SR=13;ALG=PROD;AF=0.0001368;NSAMP=4;MSQ=40.53;AC=4;AN=29246;NFAM=4
chr8	17199582	17199641	chr18	53086444	53086544	112118	8032.04	-	+	BND	LOW	112118_1	N	]chr18:53086515]N	112118_2	N	N[chr8:17199613[	SVTYPE=BND;POS=17199613;STRANDS=-+:37;IMPRECISE;CIPOS=-30,29;CIEND=-71,29;CIPOS95=-1,1;CIEND95=-42,29;MATEID=112118_2;EVENT=112118;SU=37;PE=9;SR=28;ALG=SUM;AF=0.005813;NSAMP=155;MSQ=37.41;AC=170;AN=29246;NFAM=148	SVTYPE=BND;POS=53086515;STRANDS=-+:37;IMPRECISE;CIPOS=-71,29;CIEND=-30,29;CIPOS95=-42,29;CIEND95=-1,1;MATEID=112118_1;EVENT=112118;SECONDARY;SU=37;PE=9;SR=28;ALG=SUM;AF=0.005813;NSAMP=155;MSQ=37.41;AC=170;AN=29246;NFAM=148
chr8	17199601	17200069	chr18	53085690	53086369	112117	166.65	+	-	BND	LOW	112117_1	N	N[chr18:53086361[	112117_2	N	]chr8:17199611]N	SVTYPE=BND;POS=17199611;STRANDS=+-:5;IMPRECISE;CIPOS=-10,458;CIEND=-670,9;CIPOS95=-1,115;CIEND95=-201,1;MATEID=112117_2;EVENT=112117;SU=5;PE=5;SR=0;ALG=PROD;AF=0.0001026;NSAMP=3;MSQ=47.44;AC=3;AN=29246;NFAM=3	SVTYPE=BND;POS=53086361;STRANDS=+-:5;IMPRECISE;CIPOS=-670,9;CIEND=-10,458;CIPOS95=-201,1;CIEND95=-1,115;MATEID=112117_1;EVENT=112117;SECONDARY;SU=5;PE=5;SR=0;ALG=PROD;AF=0.0001026;NSAMP=3;MSQ=47.44;AC=3;AN=29246;NFAM=3
chr8	17199909	17199928	chr8	17357513	17357521	532171	131.52	-	+	DUP	PASS	532171	N	<DUP>	.	.	.	SVTYPE=DUP;POS=17199919;SVLEN=157598;END=17357517;STRANDS=-+:17;CIPOS=-10,9;CIEND=-4,4;CIPOS95=0,0;CIEND95=0,0;SU=17;PE=10;SR=7;ALG=PROD;AF=3.419e-05;NSAMP=1;MSQ=130.48;AC=1;AN=29246;NFAM=1	.
chr8	17218104	17218123	chr8	17218866	17218871	411892	485.56	+	-	DEL	PASS	411892	N	<DEL>	.	.	.	SVTYPE=DEL;POS=17218114;SVLEN=-756;END=17218870;STRANDS=+-:21;CIPOS=-10,9;CIEND=-4,1;CIPOS95=0,0;CIEND95=0,0;SU=21;PE=11;SR=10;ALG=PROD;AF=3.419e-05;NSAMP=1;MSQ=485.56;AC=1;AN=29246;NFAM=1	.
chr8	17230435	17230489	chr9	123534684	123534731	113468	647.37	+	-	BND	PASS	113468_1	N	N[chr9:123534710[	113468_2	N	]chr8:17230465]N	SVTYPE=BND;POS=17230465;STRANDS=+-:48;CIPOS=-30,24;CIEND=-25,22;CIPOS95=0,0;CIEND95=0,0;MATEID=113468_2;EVENT=113468;SU=48;PE=32;SR=16;ALG=PROD;AF=6.839e-05;NSAMP=2;MSQ=323.69;AC=2;AN=29246;NFAM=2	SVTYPE=BND;POS=123534710;STRANDS=+-:48;CIPOS=-25,22;CIEND=-30,24;CIPOS95=0,0;CIEND95=0,0;MATEID=113468_1;EVENT=113468;SECONDARY;SU=48;PE=32;SR=16;ALG=PROD;AF=6.839e-05;NSAMP=2;MSQ=323.69;AC=2;AN=29246;NFAM=2
chr8	17230795	17231352	chrX	69936667	69937189	113843	4.67	+	-	BND	LOW	113843_1	N	N[chrX:69937181[	113843_2	N	]chr8:17230805]N	SVTYPE=BND;POS=17230805;STRANDS=+-:4;IMPRECISE;CIPOS=-10,547;CIEND=-513,9;CIPOS95=-2,126;CIEND95=-137,2;MATEID=113843_2;EVENT=113843;SU=4;PE=4;SR=0;ALG=PROD;AF=3.419e-05;NSAMP=1;MSQ=4.64;AC=1;AN=29246;NFAM=1	SVTYPE=BND;POS=69937181;STRANDS=+-:4;IMPRECISE;CIPOS=-513,9;CIEND=-10,547;CIPOS95=-137,2;CIEND95=-2,126;MATEID=113843_1;EVENT=113843;SECONDARY;SU=4;PE=4;SR=0;ALG=PROD;AF=3.419e-05;NSAMP=1;MSQ=4.64;AC=1;AN=29246;NFAM=1
chr8	17232544	17232557	chr8	17233314	17233333	411893	209.71	+	-	DEL	PASS	411893	N	<DEL>	.	.	.	SVTYPE=DEL;POS=17232550;SVLEN=-774;END=17233324;STRANDS=+-:10;CIPOS=-6,7;CIEND=-10,9;CIPOS95=0,0;CIEND95=0,0;SU=10;PE=6;SR=4;ALG=PROD;AF=3.419e-05;NSAMP=1;MSQ=209.71;AC=1;AN=29246;NFAM=1	.
chr8	17233176	17233235	chr8	17233327	17233374	411894	884.26	+	-	DEL	PASS	411894	N	<DEL>	.	.	.	SVTYPE=DEL;POS=17233206;SVLEN=-145;END=17233351;STRANDS=+-:30;CIPOS=-30,29;CIEND=-24,23;CIPOS95=0,0;CIEND95=0,0;SU=30;PE=2;SR=28;ALG=PROD;AF=0.0001026;NSAMP=3;MSQ=294.71;AC=3;AN=29246;NFAM=3	.
chr8	17236130	17236135	chr8	17237130	17237135	411895	697.5	+	-	DEL	PASS	411895	N	<DEL>	.	.	.	SVTYPE=DEL;POS=17236133;SVLEN=-1001;END=17237134;STRANDS=+-:27;CIPOS=-3,2;CIEND=-4,1;CIPOS95=0,0;CIEND95=0,0;SU=27;PE=18;SR=9;ALG=PROD;AF=3.419e-05;NSAMP=1;MSQ=695.46;AC=1;AN=29246;NFAM=1	.
chr8	17252642	17252647	chr8	17262317	17262336	411896	485.5	+	-	DEL	PASS	411896	N	<DEL>	.	.	.	SVTYPE=DEL;POS=17252645;SVLEN=-9682;END=17262327;STRANDS=+-:20;CIPOS=-3,2;CIEND=-10,9;CIPOS95=0,0;CIEND95=0,0;SU=20;PE=10;SR=10;ALG=PROD;AF=3.419e-05;NSAMP=1;MSQ=485.5;AC=1;AN=29246;NFAM=1	.
chr8	17253821	17253868	chr8	17253909	17253956	411897	701.29	+	-	BND	LOW	411897_1	N	N[chr8:17253934[	411897_2	N	]chr8:17253845]N	SVTYPE=BND;POS=17253845;STRANDS=+-:31;CIPOS=-24,23;CIEND=-24,23;CIPOS95=0,0;CIEND95=0,0;MATEID=411897_2;EVENT=411897;SU=31;PE=0;SR=31;ALG=PROD;AF=0.0001026;NSAMP=3;MSQ=233.76;RECLASSIFIED;AC=3;AN=29246;NFAM=3	SVTYPE=BND;POS=17253934;STRANDS=+-:31;CIPOS=-24,23;CIEND=-24,23;CIPOS95=0,0;CIEND95=0,0;MATEID=411897_1;EVENT=411897;SECONDARY;SU=31;PE=0;SR=31;ALG=PROD;AF=0.0001026;NSAMP=3;MSQ=233.76;RECLASSIFIED;AC=3;AN=29246;NFAM=3
chr8	17261897	17262499	chr8	17262585	17262598	604025	162.93	+	+	INV	LOW	604025	N	<INV>	.	.	.	SVTYPE=INV;POS=17262490;SVLEN=99;END=17262589;STRANDS=++:1,--:3;IMPRECISE;CIPOS=-593,9;CIEND=-4,9;CIPOS95=-186,2;CIEND95=-4,1;SU=4;PE=4;SR=0;ALG=PROD;AF=0.0002393;NSAMP=7;MSQ=17.28;AC=7;AN=29246;NFAM=7	.
chr8	17273662	17273669	chr8	17273847	17273854	411898	4352.43	+	-	BND	PASS	411898_1	N	N[chr8:17273852[	411898_2	N	]chr8:17273666]N	SVTYPE=BND;POS=17273666;STRANDS=+-:112;CIPOS=-4,3;CIEND=-4,3;CIPOS95=0,0;CIEND95=0,0;MATEID=411898_2;EVENT=411898;SU=112;PE=3;SR=109;ALG=PROD;AF=0.0005129;NSAMP=15;MSQ=248.53;RECLASSIFIED;AC=15;AN=29246;NFAM=15	SVTYPE=BND;POS=17273852;STRANDS=+-:112;CIPOS=-4,3;CIEND=-4,3;CIPOS95=0,0;CIEND95=0,0;MATEID=411898_1;EVENT=411898;SECONDARY;SU=112;PE=3;SR=109;ALG=PROD;AF=0.0005129;NSAMP=15;MSQ=248.53;RECLASSIFIED;AC=15;AN=29246;NFAM=15
chr8	17288505	17288562	chr8	17288555	17288612	411900	272.82	+	-	BND	LOW	411900_1	N	N[chr8:17288585[	411900_2	N	]chr8:17288534]N	SVTYPE=BND;POS=17288534;STRANDS=+-:9;CIPOS=-29,28;CIEND=-29,28;CIPOS95=0,0;CIEND95=0,0;MATEID=411900_2;EVENT=411900;SU=9;PE=0;SR=9;ALG=PROD;AF=6.839e-05;NSAMP=2;MSQ=136.36;RECLASSIFIED;AC=2;AN=29246;NFAM=2	SVTYPE=BND;POS=17288585;STRANDS=+-:9;CIPOS=-29,28;CIEND=-29,28;CIPOS95=0,0;CIEND95=0,0;MATEID=411900_1;EVENT=411900;SECONDARY;SU=9;PE=0;SR=9;ALG=PROD;AF=6.839e-05;NSAMP=2;MSQ=136.36;RECLASSIFIED;AC=2;AN=29246;NFAM=2
chr8	17291776	17291793	chr22	16165304	16165321	112964	67.16	-	+	BND	LOW	112964_1	N	]chr22:16165313]N	112964_2	N	N[chr8:17291786[	SVTYPE=BND;POS=17291786;STRANDS=-+:4;CIPOS=-9,8;CIEND=-9,8;CIPOS95=0,0;CIEND95=0,0;MATEID=112964_2;EVENT=112964;SU=4;PE=0;SR=4;ALG=PROD;AF=3.419e-05;NSAMP=1;MSQ=56.86;AC=1;AN=29246;NFAM=1	SVTYPE=BND;POS=16165313;STRANDS=-+:4;CIPOS=-9,8;CIEND=-9,8;CIPOS95=0,0;CIEND95=0,0;MATEID=112964_1;EVENT=112964;SECONDARY;SU=4;PE=0;SR=4;ALG=PROD;AF=3.419e-05;NSAMP=1;MSQ=56.86;AC=1;AN=29246;NFAM=1
chr8	17304512	17304531	chr8	17304890	17304939	411901	2376.13	+	-	BND	LOW	411901_1	N	N[chr8:17304916[	411901_2	N	]chr8:17304522]N	SVTYPE=BND;POS=17304522;STRANDS=+-:47;CIPOS=-10,9;CIEND=-25,24;CIPOS95=0,0;CIEND95=0,0;MATEID=411901_2;EVENT=411901;SU=47;PE=16;SR=31;ALG=PROD;AF=0.0009574;NSAMP=28;MSQ=77.89;RECLASSIFIED;AC=28;AN=29246;NFAM=28	SVTYPE=BND;POS=17304916;STRANDS=+-:47;CIPOS=-25,24;CIEND=-10,9;CIPOS95=0,0;CIEND95=0,0;MATEID=411901_1;EVENT=411901;SECONDARY;SU=47;PE=16;SR=31;ALG=PROD;AF=0.0009574;NSAMP=28;MSQ=77.89;RECLASSIFIED;AC=28;AN=29246;NFAM=28
chr8	17304717	17304774	chr11	32965914	32965971	109273	3518.62	-	-	BND	LOW	109273_1	N	[chr11:32965944[N	109273_2	N	[chr8:17304747[N	SVTYPE=BND;POS=17304747;STRANDS=--:9;CIPOS=-29,28;CIEND=-29,28;CIPOS95=0,0;CIEND95=0,0;MATEID=109273_2;EVENT=109273;SU=9;PE=0;SR=9;ALG=PROD;AF=0.004274;NSAMP=125;MSQ=17.93;AC=125;AN=29246;NFAM=122	SVTYPE=BND;POS=32965944;STRANDS=--:9;CIPOS=-29,28;CIEND=-29,28;CIPOS95=0,0;CIEND95=0,0;MATEID=109273_1;EVENT=109273;SECONDARY;SU=9;PE=0;SR=9;ALG=PROD;AF=0.004274;NSAMP=125;MSQ=17.93;AC=125;AN=29246;NFAM=122
chr8	17304737	17304754	chr9	135393687	135393704	113525	16428.3	-	-	BND	LOW	113525_1	N	[chr9:135393697[N	113525_2	N	[chr8:17304747[N	SVTYPE=BND;POS=17304747;STRANDS=--:18;CIPOS=-9,8;CIEND=-9,8;CIPOS95=0,0;CIEND95=0,0;MATEID=113525_2;EVENT=113525;SU=18;PE=0;SR=18;ALG=PROD;AF=0.01812;NSAMP=529;MSQ=21.69;AC=530;AN=29246;NFAM=515	SVTYPE=BND;POS=135393697;STRANDS=--:18;CIPOS=-9,8;CIEND=-9,8;CIPOS95=0,0;CIEND95=0,0;MATEID=113525_1;EVENT=113525;SECONDARY;SU=18;PE=0;SR=18;ALG=PROD;AF=0.01812;NSAMP=529;MSQ=21.69;AC=530;AN=29246;NFAM=515
chr8	17312199	17312208	chr8	17312362	17312371	411902	353.72	+	-	BND	LOW	411902_1	N	N[chr8:17312368[	411902_2	N	]chr8:17312204]N	SVTYPE=BND;POS=17312204;STRANDS=+-:7;CIPOS=-5,4;CIEND=-5,4;CIPOS95=0,0;CIEND95=0,0;MATEID=411902_2;EVENT=411902;SU=7;PE=0;SR=7;ALG=PROD;AF=6.839e-05;NSAMP=2;MSQ=176.78;RECLASSIFIED;AC=2;AN=29246;NFAM=2	SVTYPE=BND;POS=17312368;STRANDS=+-:7;CIPOS=-5,4;CIEND=-5,4;CIPOS95=0,0;CIEND95=0,0;MATEID=411902_1;EVENT=411902;SECONDARY;SU=7;PE=0;SR=7;ALG=PROD;AF=6.839e-05;NSAMP=2;MSQ=176.78;RECLASSIFIED;AC=2;AN=29246;NFAM=2
chr8	17321297	17321316	chr8	17321368	17321386	411903	1486.83	+	-	DEL	PASS	411903	N	<DEL>	.	.	.	SVTYPE=DEL;POS=17321307;SVLEN=-70;END=17321377;STRANDS=+-:56;CIPOS=-10,9;CIEND=-9,9;CIPOS95=0,0;CIEND95=0,0;SU=56;PE=0;SR=56;ALG=PROD;AF=0.0001026;NSAMP=3;MSQ=282.78;AC=3;AN=29246;NFAM=3	.
chr8	17325132	17325184	chr8	17327059	17327110	411905	2296.02	+	-	DEL	PASS	411905	N	<DEL>	.	.	.	SVTYPE=DEL;POS=17325159;SVLEN=-1926;END=17327085;STRANDS=+-:15;CIPOS=-27,25;CIEND=-26,25;CIPOS95=0,0;CIEND95=0,0;SU=15;PE=0;SR=15;ALG=PROD;AF=3.419e-05;NSAMP=1;MSQ=194.81;AC=1;AN=29246;NFAM=1	.
chr8	17325151	17325168	chr8	17327130	17327147	532172	363.21	-	+	BND	LOW	532172_1	N	]chr8:17327139]N	532172_2	N	N[chr8:17325161[	SVTYPE=BND;POS=17325161;STRANDS=-+:31;CIPOS=-9,8;CIEND=-9,8;CIPOS95=0,0;CIEND95=0,0;MATEID=532172_2;EVENT=532172;SU=31;PE=0;SR=31;ALG=PROD;AF=3.419e-05;NSAMP=1;MSQ=113.1;RECLASSIFIED;AC=1;AN=29246;NFAM=1	SVTYPE=BND;POS=17327139;STRANDS=-+:31;CIPOS=-9,8;CIEND=-9,8;CIPOS95=0,0;CIEND95=0,0;MATEID=532172_1;EVENT=532172;SECONDARY;SU=31;PE=0;SR=31;ALG=PROD;AF=3.419e-05;NSAMP=1;MSQ=113.1;RECLASSIFIED;AC=1;AN=29246;NFAM=1
chr8	17345625	17345671	chr8	17347501	17347547	411907	617.31	+	-	DEL	PASS	411907	N	<DEL>	.	.	.	SVTYPE=DEL;POS=17345649;SVLEN=-1876;END=17347525;STRANDS=+-:28;CIPOS=-24,22;CIEND=-24,22;CIPOS95=0,0;CIEND95=0,0;SU=28;PE=11;SR=17;ALG=PROD;AF=6.839e-05;NSAMP=2;MSQ=308.65;AC=2;AN=29246;NFAM=2	.
chr8	17357263	17357282	chr8	17380064	17380083	532174	59.42	-	+	DUP	PASS	532174	N	<DUP>	.	.	.	SVTYPE=DUP;POS=17357273;SVLEN=22801;END=17380074;STRANDS=-+:12;CIPOS=-10,9;CIEND=-10,9;CIPOS95=0,0;CIEND95=0,0;SU=12;PE=7;SR=5;ALG=PROD;AF=3.419e-05;NSAMP=1;MSQ=58.9;AC=1;AN=29246;NFAM=1	.
chr8	17365210	17365228	chr8	17367888	17367907	411908	794.34	+	-	DEL	PASS	411908	N	<DEL>	.	.	.	SVTYPE=DEL;POS=17365219;SVLEN=-2679;END=17367898;STRANDS=+-:33;CIPOS=-9,9;CIEND=-10,9;CIPOS95=0,0;CIEND95=0,0;SU=33;PE=19;SR=14;ALG=PROD;AF=3.419e-05;NSAMP=1;MSQ=794.34;AC=1;AN=29246;NFAM=1	.
chr8	17366874	17366889	chr8	22856053	22856069	532175	25315.6	-	+	BND	LOW	532175_1	N	]chr8:22856060]N	532175_2	N	N[chr8:17366881[	SVTYPE=BND;POS=17366881;STRANDS=-+:4;IMPRECISE;CIPOS=-6,9;CIEND=-7,9;CIPOS95=0,1;CIEND95=0,1;MATEID=532175_2;EVENT=532175;SU=4;PE=0;SR=4;ALG=PROD;AF=0.03939;NSAMP=1090;MSQ=16.59;RECLASSIFIED;AC=1152;AN=29246;NFAM=1064	SVTYPE=BND;POS=22856060;STRANDS=-+:4;IMPRECISE;CIPOS=-7,9;CIEND=-6,9;CIPOS95=0,1;CIEND95=0,1;MATEID=532175_1;EVENT=532175;SECONDARY;SU=4;PE=0;SR=4;ALG=PROD;AF=0.03939;NSAMP=1090;MSQ=16.59;RECLASSIFIED;AC=1152;AN=29246;NFAM=1064
chr8	17369345	17369393	chr8	17372666	17372725	604027	595.44	+	+	BND	LOW	604027_1	N	N]chr8:17372696]	604027_2	N	N]chr8:17369370]	SVTYPE=BND;POS=17369370;STRANDS=++:49;CIPOS=-25,23;CIEND=-30,29;CIPOS95=0,0;CIEND95=0,0;MATEID=604027_2;EVENT=604027;SU=49;PE=21;SR=28;ALG=PROD;AF=3.419e-05;NSAMP=1;MSQ=89.54;AC=1;AN=29246;NFAM=1	SVTYPE=BND;POS=17372696;STRANDS=++:49;CIPOS=-30,29;CIEND=-25,23;CIPOS95=0,0;CIEND95=0,0;MATEID=604027_1;EVENT=604027;SECONDARY;SU=49;PE=21;SR=28;ALG=PROD;AF=3.419e-05;NSAMP=1;MSQ=89.54;AC=1;AN=29246;NFAM=1
chr8	17377243	17377254	chr8	17379001	17379012	532177	142.09	-	+	DUP	PASS	532177	N	<DUP>	.	.	.	SVTYPE=DUP;POS=17377250;SVLEN=1756;END=17379006;STRANDS=-+:15;CIPOS=-7,4;CIEND=-5,6;CIPOS95=0,0;CIEND95=0,0;SU=15;PE=10;SR=5;ALG=PROD;AF=3.419e-05;NSAMP=1;MSQ=141.71;AC=1;AN=29246;NFAM=1	.
chr8	17390247	17390258	chr8	17390666	17390684	411911	665.86	+	-	BND	LOW	411911_1	N	N[chr8:17390677[	411911_2	N	]chr8:17390253]N	SVTYPE=BND;POS=17390253;STRANDS=+-:6;CIPOS=-6,5;CIEND=-10,8;CIPOS95=0,0;CIEND95=0,0;MATEID=411911_2;EVENT=411911;SU=6;PE=0;SR=6;ALG=PROD;AF=0.0004445;NSAMP=13;MSQ=21.1;RECLASSIFIED;AC=13;AN=29246;NFAM=13	SVTYPE=BND;POS=17390677;STRANDS=+-:6;CIPOS=-10,8;CIEND=-6,5;CIPOS95=0,0;CIEND95=0,0;MATEID=411911_1;EVENT=411911;SECONDARY;SU=6;PE=0;SR=6;ALG=PROD;AF=0.0004445;NSAMP=13;MSQ=21.1;RECLASSIFIED;AC=13;AN=29246;NFAM=13
chr8	17408106	17408106	chr8	17408416	17408416	411913	1.12589e+07	+	-	MEI	PASS	411913	N	<DEL:ME:SINE|Alu|AluYb8>	.	.	.	SVTYPE=MEI;POS=17408106;SVLEN=-310;END=17408416;STRANDS=+-:258099;CIPOS=0,0;CIEND=0,0;CIPOS95=0,0;CIEND95=0,0;SU=258099;PE=31976;SR=226123;AF=0.3633;NSAMP=8262;MSQ=751.68;MEDGQR=3.43;Q10GQR=2.53;AC=10624;AN=29246;NFAM=7600	.
chr8	17413190	17413209	chr8	17413448	17413467	411914	147.58	+	-	BND	LOW	411914_1	N	N[chr8:17413459[	411914_2	N	]chr8:17413200]N	SVTYPE=BND;POS=17413200;STRANDS=+-:5;CIPOS=-10,9;CIEND=-10,9;CIPOS95=0,0;CIEND95=0,0;MATEID=411914_2;EVENT=411914;SU=5;PE=0;SR=5;ALG=PROD;AF=0.0001368;NSAMP=4;MSQ=27.74;RECLASSIFIED;AC=4;AN=29246;NFAM=4	SVTYPE=BND;POS=17413459;STRANDS=+-:5;CIPOS=-10,9;CIEND=-10,9;CIPOS95=0,0;CIEND95=0,0;MATEID=411914_1;EVENT=411914;SECONDARY;SU=5;PE=0;SR=5;ALG=PROD;AF=0.0001368;NSAMP=4;MSQ=27.74;RECLASSIFIED;AC=4;AN=29246;NFAM=4
chr8	17414735	17414754	chr8	17416614	17416633	411915	467.52	+	-	DEL	PASS	411915	N	<DEL>	.	.	.	SVTYPE=DEL;POS=17414745;SVLEN=-1879;END=17416624;STRANDS=+-:21;CIPOS=-10,9;CIEND=-10,9;CIPOS95=0,0;CIEND95=0,0;SU=21;PE=10;SR=11;ALG=PROD;AF=3.419e-05;NSAMP=1;MSQ=467.52;AC=1;AN=29246;NFAM=1	.
chr8	17418795	17419042	chr8	17495341	17495620	411916	335.58	+	-	DEL	PASS	411916	N	<DEL>	.	.	.	SVTYPE=DEL;POS=17418805;SVLEN=-76807;END=17495612;STRANDS=+-:14;IMPRECISE;CIPOS=-10,237;CIEND=-271,8;CIPOS95=-2,51;CIEND95=-65,1;SU=14;PE=14;SR=0;ALG=PROD;AF=3.419e-05;NSAMP=1;MSQ=335.58;AC=1;AN=29246;NFAM=1	.
chr8	17418979	17419230	chr8	17543763	17544110	411917	683.5	+	-	DEL	PASS	411917	N	<DEL>	.	.	.	SVTYPE=DEL;POS=17419009;SVLEN=-125072;END=17544081;STRANDS=+-:36;IMPRECISE;CIPOS=-30,221;CIEND=-318,29;CIPOS95=-17,17;CIEND95=-38,29;SU=36;PE=36;SR=0;ALG=PROD;AF=6.839e-05;NSAMP=2;MSQ=211.28;AC=2;AN=29246;NFAM=2	.
chr8	17420330	17420349	chr8	17420760	17420779	411918	536.75	+	-	BND	LOW	411918_1	N	N[chr8:17420771[	411918_2	N	]chr8:17420340]N	SVTYPE=BND;POS=17420340;STRANDS=+-:7;IMPRECISE;CIPOS=-10,9;CIEND=-10,9;CIPOS95=-1,1;CIEND95=-1,0;MATEID=411918_2;EVENT=411918;SU=7;PE=5;SR=2;ALG=PROD;AF=0.0005129;NSAMP=15;MSQ=27.65;RECLASSIFIED;AC=15;AN=29246;NFAM=15	SVTYPE=BND;POS=17420771;STRANDS=+-:7;IMPRECISE;CIPOS=-10,9;CIEND=-10,9;CIPOS95=-1,0;CIEND95=-1,1;MATEID=411918_1;EVENT=411918;SECONDARY;SU=7;PE=5;SR=2;ALG=PROD;AF=0.0005129;NSAMP=15;MSQ=27.65;RECLASSIFIED;AC=15;AN=29246;NFAM=15
chr8	17420715	17420734	chr8	17423374	17423393	411919	236.58	+	-	DEL	PASS	411919	N	<DEL>	.	.	.	SVTYPE=DEL;POS=17420725;SVLEN=-2659;END=17423384;STRANDS=+-:11;IMPRECISE;CIPOS=-10,9;CIEND=-10,9;CIPOS95=-1,3;CIEND95=-3,3;SU=11;PE=10;SR=1;ALG=PROD;AF=3.419e-05;NSAMP=1;MSQ=236.58;AC=1;AN=29246;NFAM=1	.
chr8	17428744	17428761	chr8	17429387	17429404	411920	157.67	+	-	BND	LOW	411920_1	N	N[chr8:17429398[	411920_2	N	]chr8:17428752]N	SVTYPE=BND;POS=17428752;STRANDS=+-:4;IMPRECISE;CIPOS=-8,9;CIEND=-10,7;CIPOS95=0,2;CIEND95=-2,0;MATEID=411920_2;EVENT=411920;SU=4;PE=0;SR=4;ALG=PROD;AF=0.0001368;NSAMP=4;MSQ=15.61;RECLASSIFIED;AC=4;AN=29246;NFAM=4	SVTYPE=BND;POS=17429398;STRANDS=+-:4;IMPRECISE;CIPOS=-10,7;CIEND=-8,9;CIPOS95=-2,0;CIEND95=0,2;MATEID=411920_1;EVENT=411920;SECONDARY;SU=4;PE=0;SR=4;ALG=PROD;AF=0.0001368;NSAMP=4;MSQ=15.61;RECLASSIFIED;AC=4;AN=29246;NFAM=4
chr8	17439225	17439242	chr14	64650725	64650742	110792	12.11	-	+	BND	LOW	110792_1	N	]chr14:64650734]N	110792_2	N	N[chr8:17439235[	SVTYPE=BND;POS=17439235;STRANDS=-+:4;CIPOS=-9,8;CIEND=-9,8;CIPOS95=0,0;CIEND95=0,0;MATEID=110792_2;EVENT=110792;SU=4;PE=0;SR=4;ALG=PROD;AF=3.419e-05;NSAMP=1;MSQ=12.11;AC=1;AN=29246;NFAM=1	SVTYPE=BND;POS=64650734;STRANDS=-+:4;CIPOS=-9,8;CIEND=-9,8;CIPOS95=0,0;CIEND95=0,0;MATEID=110792_1;EVENT=110792;SECONDARY;SU=4;PE=0;SR=4;ALG=PROD;AF=3.419e-05;NSAMP=1;MSQ=12.11;AC=1;AN=29246;NFAM=1
chr8	17440938	17440943	chr8	17446870	17446875	411921	7187.01	+	-	BND	PASS	411921_1	N	N[chr8:17446875[	411921_2	N	]chr8:17440940]N	SVTYPE=BND;POS=17440940;STRANDS=+-:278;CIPOS=-2,3;CIEND=-4,1;CIPOS95=0,0;CIEND95=0,0;MATEID=411921_2;EVENT=411921;SU=278;PE=152;SR=126;ALG=PROD;AF=0.0005471;NSAMP=16;MSQ=449.19;RECLASSIFIED;AC=16;AN=29246;NFAM=16	SVTYPE=BND;POS=17446875;STRANDS=+-:278;CIPOS=-4,1;CIEND=-2,3;CIPOS95=0,0;CIEND95=0,0;MATEID=411921_1;EVENT=411921;SECONDARY;SU=278;PE=152;SR=126;ALG=PROD;AF=0.0005471;NSAMP=16;MSQ=449.19;RECLASSIFIED;AC=16;AN=29246;NFAM=16
chr8	17456309	17456323	chr8	17459671	17459690	411922	410.41	+	-	DEL	PASS	411922	N	<DEL>	.	.	.	SVTYPE=DEL;POS=17456314;SVLEN=-3367;END=17459681;STRANDS=+-:14;IMPRECISE;CIPOS=-5,9;CIEND=-10,9;CIPOS95=-1,2;CIEND95=-3,1;SU=14;PE=13;SR=1;ALG=PROD;AF=3.419e-05;NSAMP=1;MSQ=410.41;AC=1;AN=29246;NFAM=1	.
chr8	17478081	17478094	chr8	17489991	17490004	411925	266.64	+	-	DEL	PASS	411925	N	<DEL>	.	.	.	SVTYPE=DEL;POS=17478087;SVLEN=-11913;END=17490000;STRANDS=+-:12;CIPOS=-6,7;CIEND=-9,4;CIPOS95=0,0;CIEND95=0,0;SU=12;PE=8;SR=4;ALG=PROD;AF=3.419e-05;NSAMP=1;MSQ=266.64;AC=1;AN=29246;NFAM=1	.
chr8	17483035	17483083	chr8	17483265	17483314	411926	770.54	+	-	DEL	PASS	411926	N	<DEL>	.	.	.	SVTYPE=DEL;POS=17483060;SVLEN=-230;END=17483290;STRANDS=+-:18;CIPOS=-25,23;CIEND=-25,24;CIPOS95=0,0;CIEND95=0,0;SU=18;PE=2;SR=16;ALG=PROD;AF=0.0001026;NSAMP=3;MSQ=253.72;AC=3;AN=29246;NFAM=3	.
chr8	17487995	17488014	chr8	17493433	17493451	411927	101.76	+	-	DEL	PASS	411927	N	<DEL>	.	.	.	SVTYPE=DEL;POS=17488005;SVLEN=-5438;END=17493443;STRANDS=+-:8;IMPRECISE;CIPOS=-10,9;CIEND=-10,8;CIPOS95=-1,1;CIEND95=-1,0;SU=8;PE=5;SR=3;ALG=PROD;AF=3.419e-05;NSAMP=1;MSQ=101.76;AC=1;AN=29246;NFAM=1	.
chr8	17490784	17490803	chr8	17491522	17491541	411928	2175.93	+	-	DEL	PASS	411928	N	<DEL>	.	.	.	SVTYPE=DEL;POS=17490794;SVLEN=-738;END=17491532;STRANDS=+-:61;CIPOS=-10,9;CIEND=-10,9;CIPOS95=0,0;CIEND95=0,0;SU=61;PE=41;SR=20;ALG=PROD;AF=6.839e-05;NSAMP=2;MSQ=603.91;AC=2;AN=29246;NFAM=2	.
chr8	17497780	17497824	chr8	17502457	17502499	411929	1822.38	+	-	DEL	PASS	411929	N	<DEL>	.	.	.	SVTYPE=DEL;POS=17497803;SVLEN=-4676;END=17502479;STRANDS=+-:74;CIPOS=-23,21;CIEND=-22,20;CIPOS95=0,0;CIEND95=0,0;SU=74;PE=40;SR=34;ALG=PROD;AF=6.839e-05;NSAMP=2;MSQ=597.93;AC=2;AN=29246;NFAM=2	.
chr8	17522862	17522910	chr8	17523244	17523303	411930	1715.86	+	-	BND	LOW	411930_1	N	N[chr8:17523275[	411930_2	N	]chr8:17522887]N	SVTYPE=BND;POS=17522887;STRANDS=+-:22;CIPOS=-25,23;CIEND=-30,29;CIPOS95=0,0;CIEND95=0,0;MATEID=411930_2;EVENT=411930;SU=22;PE=5;SR=17;ALG=PROD;AF=0.000718;NSAMP=21;MSQ=76.18;RECLASSIFIED;AC=21;AN=29246;NFAM=21	SVTYPE=BND;POS=17523275;STRANDS=+-:22;CIPOS=-30,29;CIEND=-25,23;CIPOS95=0,0;CIEND95=0,0;MATEID=411930_1;EVENT=411930;SECONDARY;SU=22;PE=5;SR=17;ALG=PROD;AF=0.000718;NSAMP=21;MSQ=76.18;RECLASSIFIED;AC=21;AN=29246;NFAM=21
chr8	17530464	17530746	chr8	17861582	17861849	532178	172.36	-	+	DUP	PASS	532178	N	<DUP>	.	.	.	SVTYPE=DUP;POS=17530737;SVLEN=330855;END=17861592;STRANDS=-+:17;IMPRECISE;CIPOS=-273,9;CIEND=-10,257;CIPOS95=-36,3;CIEND95=-1,43;SU=17;PE=17;SR=0;ALG=PROD;AF=3.419e-05;NSAMP=1;MSQ=171.43;AC=1;AN=29246;NFAM=1	.
chr8	17555517	17555519	chr8	17556355	17556356	411932	20661.2	+	-	BND	PASS	411932_1	N	N[chr8:17556357[	411932_2	N	]chr8:17555518]N	SVTYPE=BND;POS=17555518;STRANDS=+-:929;CIPOS=-1,1;CIEND=-1,0;CIPOS95=0,0;CIEND95=0,0;MATEID=411932_2;EVENT=411932;SU=929;PE=499;SR=430;ALG=PROD;AF=0.001026;NSAMP=30;MSQ=383.6;RECLASSIFIED;AC=30;AN=29246;NFAM=30	SVTYPE=BND;POS=17556357;STRANDS=+-:929;CIPOS=-1,0;CIEND=-1,1;CIPOS95=0,0;CIEND95=0,0;MATEID=411932_1;EVENT=411932;SECONDARY;SU=929;PE=499;SR=430;ALG=PROD;AF=0.001026;NSAMP=30;MSQ=383.6;RECLASSIFIED;AC=30;AN=29246;NFAM=30
chr8	17560904	17561299	chrX	11713258	11714066	113617	1181.09	-	+	BND	LOW	113617_1	N	]chrX:11713308]N	113617_2	N	N[chr8:17561251[	SVTYPE=BND;POS=17561251;STRANDS=-+:4;IMPRECISE;CIPOS=-346,49;CIEND=-50,758;CIPOS95=-111,49;CIEND95=-50,173;MATEID=113617_2;EVENT=113617;SU=4;PE=4;SR=0;ALG=PROD;AF=0.001231;NSAMP=36;MSQ=20.97;AC=36;AN=29246;NFAM=36	SVTYPE=BND;POS=11713308;STRANDS=-+:4;IMPRECISE;CIPOS=-50,758;CIEND=-346,49;CIPOS95=-50,173;CIEND95=-111,49;MATEID=113617_1;EVENT=113617;SECONDARY;SU=4;PE=4;SR=0;ALG=PROD;AF=0.001231;NSAMP=36;MSQ=20.97;AC=36;AN=29246;NFAM=36
chr8	17579002	17579030	chr8	17589066	17589119	411934	9678.89	+	-	BND	PASS	411934_1	N	N[chr8:17589115[	411934_2	N	]chr8:17579010]N	SVTYPE=BND;POS=17579010;STRANDS=+-:455;IMPRECISE;CIPOS=-8,20;CIEND=-48,5;CIPOS95=0,0;CIEND95=-7,5;MATEID=411934_2;EVENT=411934;SU=455;PE=454;SR=1;ALG=PROD;AF=0.001094;NSAMP=32;MSQ=249.47;RECLASSIFIED;AC=32;AN=29246;NFAM=32	SVTYPE=BND;POS=17589115;STRANDS=+-:455;IMPRECISE;CIPOS=-48,5;CIEND=-8,20;CIPOS95=-7,5;CIEND95=0,0;MATEID=411934_1;EVENT=411934;SECONDARY;SU=455;PE=454;SR=1;ALG=PROD;AF=0.001094;NSAMP=32;MSQ=249.47;RECLASSIFIED;AC=32;AN=29246;NFAM=32
chr8	17592915	17592932	chr16	19377497	19377514	111362	62.92	-	-	BND	LOW	111362_1	N	[chr16:19377508[N	111362_2	N	[chr8:17592926[N	SVTYPE=BND;POS=17592926;STRANDS=--:4;IMPRECISE;CIPOS=-10,7;CIEND=-10,7;CIPOS95=-2,0;CIEND95=-2,0;MATEID=111362_2;EVENT=111362;SU=4;PE=0;SR=4;ALG=PROD;AF=6.839e-05;NSAMP=1;MSQ=31.46;AC=2;AN=29246;NFAM=1	SVTYPE=BND;POS=19377508;STRANDS=--:4;IMPRECISE;CIPOS=-10,7;CIEND=-10,7;CIPOS95=-2,0;CIEND95=-2,0;MATEID=111362_1;EVENT=111362;SECONDARY;SU=4;PE=0;SR=4;ALG=PROD;AF=6.839e-05;NSAMP=1;MSQ=31.46;AC=2;AN=29246;NFAM=1
chr8	17593064	17593467	chr12	45625387	45626060	109827	129.2	-	-	BND	LOW	109827_1	N	[chr12:45626032[N	109827_2	N	[chr8:17593439[N	SVTYPE=BND;POS=17593439;STRANDS=--:4;IMPRECISE;CIPOS=-374,29;CIEND=-644,29;CIPOS95=-141,29;CIEND95=-218,29;MATEID=109827_2;EVENT=109827;SU=4;PE=4;SR=0;ALG=PROD;AF=0.0001026;NSAMP=3;MSQ=31.12;AC=3;AN=29246;NFAM=3	SVTYPE=BND;POS=45626032;STRANDS=--:4;IMPRECISE;CIPOS=-644,29;CIEND=-374,29;CIPOS95=-218,29;CIEND95=-141,29;MATEID=109827_1;EVENT=109827;SECONDARY;SU=4;PE=4;SR=0;ALG=PROD;AF=0.0001026;NSAMP=3;MSQ=31.12;AC=3;AN=29246;NFAM=3
chr8	17625286	17625671	chr8	17627698	17628153	411936	131.69	+	-	DEL	PASS	411936	N	<DEL>	.	.	.	SVTYPE=DEL;POS=17625295;SVLEN=-2849;END=17628144;STRANDS=+-:4;IMPRECISE;CIPOS=-9,376;CIEND=-446,9;CIPOS95=0,144;CIEND95=-136,2;SU=4;PE=4;SR=0;ALG=PROD;AF=3.419e-05;NSAMP=1;MSQ=131.69;AC=1;AN=29246;NFAM=1	.
chr8	17631519	17631536	chr8	17631780	17631797	411937	33.26	+	-	BND	LOW	411937_1	N	N[chr8:17631790[	411937_2	N	]chr8:17631528]N	SVTYPE=BND;POS=17631528;STRANDS=+-:4;CIPOS=-9,8;CIEND=-9,8;CIPOS95=0,0;CIEND95=0,0;MATEID=411937_2;EVENT=411937;SU=4;PE=0;SR=4;ALG=PROD;AF=0.0001368;NSAMP=4;MSQ=6.94;RECLASSIFIED;AC=4;AN=29246;NFAM=4	SVTYPE=BND;POS=17631790;STRANDS=+-:4;CIPOS=-9,8;CIEND=-9,8;CIPOS95=0,0;CIEND95=0,0;MATEID=411937_1;EVENT=411937;SECONDARY;SU=4;PE=0;SR=4;ALG=PROD;AF=0.0001368;NSAMP=4;MSQ=6.94;RECLASSIFIED;AC=4;AN=29246;NFAM=4
chr8	17638908	17639318	chr8	17640544	17640946	411938	647.05	+	-	DEL	PASS	411938	N	<DEL>	.	.	.	SVTYPE=DEL;POS=17638934;SVLEN=-1985;END=17640919;STRANDS=+-:30;IMPRECISE;CIPOS=-26,384;CIEND=-375,27;CIPOS95=-26,51;CIEND95=-37,27;SU=30;PE=30;SR=0;ALG=PROD;AF=0.0001026;NSAMP=3;MSQ=215.68;AC=3;AN=29246;NFAM=3	.
chr8	17638929	17638940	chr8	17644725	17644736	604028	20.76	+	+	BND	LOW	604028_1	N	N]chr8:17644731]	604028_2	N	N]chr8:17638935]	SVTYPE=BND;POS=17638935;STRANDS=++:6;CIPOS=-6,5;CIEND=-6,5;CIPOS95=0,0;CIEND95=0,0;MATEID=604028_2;EVENT=604028;SU=6;PE=0;SR=6;ALG=PROD;AF=3.419e-05;NSAMP=1;MSQ=20.76;AC=1;AN=29246;NFAM=1	SVTYPE=BND;POS=17644731;STRANDS=++:6;CIPOS=-6,5;CIEND=-6,5;CIPOS95=0,0;CIEND95=0,0;MATEID=604028_1;EVENT=604028;SECONDARY;SU=6;PE=0;SR=6;ALG=PROD;AF=3.419e-05;NSAMP=1;MSQ=20.76;AC=1;AN=29246;NFAM=1
chr8	17640909	17640928	chr8	17644674	17644680	604029	125.81	-	-	BND	LOW	604029_1	N	[chr8:17644679[N	604029_2	N	[chr8:17640920[N	SVTYPE=BND;POS=17640920;STRANDS=--:11;CIPOS=-10,9;CIEND=-4,2;CIPOS95=0,0;CIEND95=0,0;MATEID=604029_2;EVENT=604029;SU=11;PE=1;SR=10;ALG=PROD;AF=3.419e-05;NSAMP=1;MSQ=125.68;AC=1;AN=29246;NFAM=1	SVTYPE=BND;POS=17644679;STRANDS=--:11;CIPOS=-4,2;CIEND=-10,9;CIPOS95=0,0;CIEND95=0,0;MATEID=604029_1;EVENT=604029;SECONDARY;SU=11;PE=1;SR=10;ALG=PROD;AF=3.419e-05;NSAMP=1;MSQ=125.68;AC=1;AN=29246;NFAM=1
chr8	17643336	17643353	chr8	17643483	17643500	532179	444.39	-	+	DUP	PASS	532179	N	<DUP>	.	.	.	SVTYPE=DUP;POS=17643345;SVLEN=148;END=17643493;STRANDS=-+:4;IMPRECISE;CIPOS=-9,8;CIEND=-10,7;CIPOS95=0,0;CIEND95=-1,0;SU=4;PE=0;SR=4;ALG=PROD;AF=6.839e-05;NSAMP=2;MSQ=219.96;AC=2;AN=29246;NFAM=2	.
chr8	17652506	17652514	chr8	17652781	17652788	411939	5687.66	+	-	BND	PASS	411939_1	N	N[chr8:17652786[	411939_2	N	]chr8:17652509]N	SVTYPE=BND;POS=17652509;STRANDS=+-:99;CIPOS=-3,5;CIEND=-4,3;CIPOS95=0,0;CIEND95=0,0;MATEID=411939_2;EVENT=411939;SU=99;PE=14;SR=85;ALG=PROD;AF=0.0005129;NSAMP=15;MSQ=328.55;RECLASSIFIED;AC=15;AN=29246;NFAM=15	SVTYPE=BND;POS=17652786;STRANDS=+-:99;CIPOS=-4,3;CIEND=-3,5;CIPOS95=0,0;CIEND95=0,0;MATEID=411939_1;EVENT=411939;SECONDARY;SU=99;PE=14;SR=85;ALG=PROD;AF=0.0005129;NSAMP=15;MSQ=328.55;RECLASSIFIED;AC=15;AN=29246;NFAM=15
chr8	17656281	17656841	chr8	17656988	17657500	411940	134.07	+	-	DEL	PASS	411940	N	<DEL>	.	.	.	SVTYPE=DEL;POS=17656291;SVLEN=-1200;END=17657491;STRANDS=+-:8;IMPRECISE;CIPOS=-10,550;CIEND=-503,9;CIPOS95=-2,80;CIEND95=-78,2;SU=8;PE=8;SR=0;ALG=PROD;AF=3.419e-05;NSAMP=1;MSQ=4.56;AC=1;AN=29246;NFAM=1	.
chr8	17656642	17657345	chr16	54869321	54869906	111450	74.34	-	-	BND	LOW	111450_1	N	[chr16:54869878[N	111450_2	N	[chr8:17657317[N	SVTYPE=BND;POS=17657317;STRANDS=--:9;IMPRECISE;CIPOS=-674,29;CIEND=-556,29;CIPOS95=-119,29;CIEND95=-81,29;MATEID=111450_2;EVENT=111450;SU=9;PE=9;SR=0;ALG=PROD;AF=0.0001368;NSAMP=4;MSQ=16.89;AC=4;AN=29246;NFAM=4	SVTYPE=BND;POS=54869878;STRANDS=--:9;IMPRECISE;CIPOS=-556,29;CIEND=-674,29;CIPOS95=-81,29;CIEND95=-119,29;MATEID=111450_1;EVENT=111450;SECONDARY;SU=9;PE=9;SR=0;ALG=PROD;AF=0.0001368;NSAMP=4;MSQ=16.89;AC=4;AN=29246;NFAM=4
chr8	17656672	17657318	chr13	33774661	33775063	110290	267.38	-	+	BND	LOW	110290_1	N	]chr13:33774691]N	110290_2	N	N[chr8:17657290[	SVTYPE=BND;POS=17657290;STRANDS=-+:13;IMPRECISE;CIPOS=-617,29;CIEND=-30,372;CIPOS95=-83,29;CIEND95=-30,43;MATEID=110290_2;EVENT=110290;SU=13;PE=13;SR=0;ALG=PROD;AF=0.0003077;NSAMP=9;MSQ=20.92;AC=9;AN=29246;NFAM=9	SVTYPE=BND;POS=33774691;STRANDS=-+:13;IMPRECISE;CIPOS=-30,372;CIEND=-617,29;CIPOS95=-30,43;CIEND95=-83,29;MATEID=110290_1;EVENT=110290;SECONDARY;SU=13;PE=13;SR=0;ALG=PROD;AF=0.0003077;NSAMP=9;MSQ=20.92;AC=9;AN=29246;NFAM=9
chr8	17656827	17656881	chr8	17680171	17680218	411941	740.23	+	-	DEL	PASS	411941	N	<DEL>	.	.	.	SVTYPE=DEL;POS=17656852;SVLEN=-23346;END=17680198;STRANDS=+-:31;IMPRECISE;CIPOS=-25,29;CIEND=-27,20;CIPOS95=-1,1;CIEND95=-4,4;SU=31;PE=29;SR=2;ALG=PROD;AF=3.419e-05;NSAMP=1;MSQ=317.67;AC=1;AN=29246;NFAM=1	.
chr8	17657450	17657932	chr13	33774423	33774821	110291	261.96	+	-	BND	LOW	110291_1	N	N[chr13:33774793[	110291_2	N	]chr8:17657480]N	SVTYPE=BND;POS=17657480;STRANDS=+-:4;IMPRECISE;CIPOS=-30,452;CIEND=-369,29;CIPOS95=-30,119;CIEND95=-93,29;MATEID=110291_2;EVENT=110291;SU=4;PE=4;SR=0;ALG=PROD;AF=0.000171;NSAMP=5;MSQ=38.19;AC=5;AN=29246;NFAM=5	SVTYPE=BND;POS=33774793;STRANDS=+-:4;IMPRECISE;CIPOS=-369,29;CIEND=-30,452;CIPOS95=-93,29;CIEND95=-30,119;MATEID=110291_1;EVENT=110291;SECONDARY;SU=4;PE=4;SR=0;ALG=PROD;AF=0.000171;NSAMP=5;MSQ=38.19;AC=5;AN=29246;NFAM=5
chr8	17657455	17658188	chr16	54869606	54870251	111451	643.33	+	+	BND	LOW	111451_1	N	N]chr16:54869636]	111451_2	N	N]chr8:17657485]	SVTYPE=BND;POS=17657485;STRANDS=++:4;IMPRECISE;CIPOS=-30,703;CIEND=-30,615;CIPOS95=-30,234;CIEND95=-30,175;MATEID=111451_2;EVENT=111451;SU=4;PE=4;SR=0;ALG=PROD;AF=0.0008548;NSAMP=25;MSQ=24.29;AC=25;AN=29246;NFAM=25	SVTYPE=BND;POS=54869636;STRANDS=++:4;IMPRECISE;CIPOS=-30,615;CIEND=-30,703;CIPOS95=-30,175;CIEND95=-30,234;MATEID=111451_1;EVENT=111451;SECONDARY;SU=4;PE=4;SR=0;ALG=PROD;AF=0.0008548;NSAMP=25;MSQ=24.29;AC=25;AN=29246;NFAM=25
chr8	17676702	17676761	chr8	17680126	17680172	411943	1051.77	+	-	DEL	PASS	411943	N	<DEL>	.	.	.	SVTYPE=DEL;POS=17676732;SVLEN=-3418;END=17680150;STRANDS=+-:53;CIPOS=-30,29;CIEND=-24,22;CIPOS95=0,0;CIEND95=0,0;SU=53;PE=26;SR=27;ALG=PROD;AF=0.0001026;NSAMP=3;MSQ=350.59;AC=3;AN=29246;NFAM=3	.
chr8	17700458	17700475	chr19	4244111	4244129	112411	122441.0	-	+	BND	LOW	112411_1	N	]chr19:4244121]N	112411_2	N	N[chr8:17700468[	SVTYPE=BND;POS=17700468;STRANDS=-+:4;IMPRECISE;CIPOS=-9,8;CIEND=-10,8;CIPOS95=0,0;CIEND95=-1,0;MATEID=112411_2;EVENT=112411;SU=4;PE=0;SR=4;ALG=PROD;AF=0.07748;NSAMP=2266;MSQ=33.61;AC=2266;AN=29246;NFAM=2205	SVTYPE=BND;POS=4244121;STRANDS=-+:4;IMPRECISE;CIPOS=-10,8;CIEND=-9,8;CIPOS95=-1,0;CIEND95=0,0;MATEID=112411_1;EVENT=112411;SECONDARY;SU=4;PE=0;SR=4;ALG=PROD;AF=0.07748;NSAMP=2266;MSQ=33.61;AC=2266;AN=29246;NFAM=2205
chr8	17705231	17705248	chr9	19275259	19275276	113173	17.91	-	+	BND	LOW	113173_1	N	]chr9:19275268]N	113173_2	N	N[chr8:17705241[	SVTYPE=BND;POS=17705241;STRANDS=-+:4;CIPOS=-9,8;CIEND=-9,8;CIPOS95=0,0;CIEND95=0,0;MATEID=113173_2;EVENT=113173;SU=4;PE=0;SR=4;ALG=PROD;AF=3.419e-05;NSAMP=1;MSQ=17.91;AC=1;AN=29246;NFAM=1	SVTYPE=BND;POS=19275268;STRANDS=-+:4;CIPOS=-9,8;CIEND=-9,8;CIPOS95=0,0;CIEND95=0,0;MATEID=113173_1;EVENT=113173;SECONDARY;SU=4;PE=0;SR=4;ALG=PROD;AF=3.419e-05;NSAMP=1;MSQ=17.91;AC=1;AN=29246;NFAM=1
chr8	17714901	17715277	chr8	18142667	18142965	411947	1025.84	+	-	BND	LOW	411947_1	N	N[chr8:18142932[	411947_2	N	]chr8:17714940]N	SVTYPE=BND;POS=17714940;STRANDS=+-:28;IMPRECISE;CIPOS=-39,337;CIEND=-264,34;CIPOS95=-39,53;CIEND95=-19,19;MATEID=411947_2;EVENT=411947;SU=28;PE=28;SR=0;ALG=PROD;AF=0.0006839;NSAMP=20;MSQ=46;RECLASSIFIED;AC=20;AN=29246;NFAM=20	SVTYPE=BND;POS=18142932;STRANDS=+-:28;IMPRECISE;CIPOS=-264,34;CIEND=-39,337;CIPOS95=-19,19;CIEND95=-39,53;MATEID=411947_1;EVENT=411947;SECONDARY;SU=28;PE=28;SR=0;ALG=PROD;AF=0.0006839;NSAMP=20;MSQ=46;RECLASSIFIED;AC=20;AN=29246;NFAM=20
chr8	17714919	17715232	chr8	17854170	17854421	411946	84731.0	+	-	BND	LOW	411946_1	N	N[chr8:17854413[	411946_2	N	]chr8:17714923]N	SVTYPE=BND;POS=17714923;STRANDS=+-:18;IMPRECISE;CIPOS=-4,309;CIEND=-242,9;CIPOS95=-1,110;CIEND95=-47,1;MATEID=411946_2;EVENT=411946;SU=18;PE=18;SR=0;ALG=PROD;AF=0.06839;NSAMP=2000;MSQ=23.4;RECLASSIFIED;AC=2000;AN=29246;NFAM=1947	SVTYPE=BND;POS=17854413;STRANDS=+-:18;IMPRECISE;CIPOS=-242,9;CIEND=-4,309;CIPOS95=-47,1;CIEND95=-1,110;MATEID=411946_1;EVENT=411946;SECONDARY;SU=18;PE=18;SR=0;ALG=PROD;AF=0.06839;NSAMP=2000;MSQ=23.4;RECLASSIFIED;AC=2000;AN=29246;NFAM=1947
chr8	17723247	17723262	chr8	17724247	17724257	411948	354227.0	+	-	DEL	PASS	411948	N	<DEL>	.	.	.	SVTYPE=DEL;POS=17723251;SVLEN=-1005;END=17724256;STRANDS=+-:18173;CIPOS=-4,11;CIEND=-9,1;CIPOS95=0,0;CIEND95=0,0;SU=18173;PE=18173;SR=0;AF=0.02852;NSAMP=774;MSQ=259.57;RETAINED;MEDGQR=3.02;Q10GQR=2.66;AC=834;AN=29246;NFAM=731	.
chr8	17741547	17741552	chr8	17741678	17741683	411950	266.7	+	-	DEL	PASS	411950	N	<DEL>	.	.	.	SVTYPE=DEL;POS=17741550;SVLEN=-131;END=17741681;STRANDS=+-:11;CIPOS=-3,2;CIEND=-3,2;CIPOS95=0,0;CIEND95=0,0;SU=11;PE=0;SR=11;ALG=PROD;AF=3.419e-05;NSAMP=1;MSQ=266.7;AC=1;AN=29246;NFAM=1	.
chr8	17752443	17752462	chr8	17752511	17752530	411951	56.79	+	-	BND	LOW	411951_1	N	N[chr8:17752522[	411951_2	N	]chr8:17752453]N	SVTYPE=BND;POS=17752453;STRANDS=+-:5;CIPOS=-10,9;CIEND=-10,9;CIPOS95=0,0;CIEND95=0,0;MATEID=411951_2;EVENT=411951;SU=5;PE=0;SR=5;ALG=PROD;AF=3.419e-05;NSAMP=1;MSQ=56.79;RECLASSIFIED;AC=1;AN=29246;NFAM=1	SVTYPE=BND;POS=17752522;STRANDS=+-:5;CIPOS=-10,9;CIEND=-10,9;CIPOS95=0,0;CIEND95=0,0;MATEID=411951_1;EVENT=411951;SECONDARY;SU=5;PE=0;SR=5;ALG=PROD;AF=3.419e-05;NSAMP=1;MSQ=56.79;RECLASSIFIED;AC=1;AN=29246;NFAM=1
chr8	17754390	17754515	chr8	17754872	17754891	604030	6.83	+	+	INV	LOW	604030	N	<INV>	.	.	.	SVTYPE=INV;POS=17754515;SVLEN=357;END=17754872;STRANDS=++:1,--:3;IMPRECISE;CIPOS=-125,0;CIEND=0,19;CIPOS95=-104,0;CIEND95=0,11;SU=4;PE=4;SR=0;ALG=PROD;AF=3.419e-05;NSAMP=1;MSQ=6.83;AC=1;AN=29246;NFAM=1	.
chr8	17755439	17755485	chr8	17852909	17852968	532181	490.29	-	+	DUP	PASS	532181	N	<DUP>	.	.	.	SVTYPE=DUP;POS=17755463;SVLEN=97476;END=17852939;STRANDS=-+:47;CIPOS=-24,22;CIEND=-30,29;CIPOS95=0,0;CIEND95=0,0;SU=47;PE=25;SR=22;ALG=PROD;AF=6.839e-05;NSAMP=2;MSQ=244.85;AC=2;AN=29246;NFAM=2	.
chr8	17759138	17759153	chr8	17760952	17760966	411952	278.6	+	-	DEL	PASS	411952	N	<DEL>	.	.	.	SVTYPE=DEL;POS=17759144;SVLEN=-1818;END=17760962;STRANDS=+-:13;IMPRECISE;CIPOS=-6,9;CIEND=-10,4;CIPOS95=-1,1;CIEND95=-1,0;SU=13;PE=10;SR=3;ALG=PROD;AF=3.419e-05;NSAMP=1;MSQ=278.6;AC=1;AN=29246;NFAM=1	.
chr8	17765268	17765287	chr8	17768566	17768573	411953	2787.8	+	-	DEL	PASS	411953	N	<DEL>	.	.	.	SVTYPE=DEL;POS=17765278;SVLEN=-3293;END=17768571;STRANDS=+-:113;CIPOS=-10,9;CIEND=-5,2;CIPOS95=0,0;CIEND95=0,0;SU=113;PE=62;SR=51;ALG=PROD;AF=0.0001026;NSAMP=3;MSQ=780.38;AC=3;AN=29246;NFAM=3	.
chr8	17765704	17765720	chr8	17769883	17769901	411954	11637.6	+	-	BND	LOW	411954_1	N	N[chr8:17769894[	411954_2	N	]chr8:17765711]N	SVTYPE=BND;POS=17765711;STRANDS=+-:10;IMPRECISE;CIPOS=-7,9;CIEND=-10,8;CIPOS95=-1,1;CIEND95=-1,1;MATEID=411954_2;EVENT=411954;SU=10;PE=8;SR=2;ALG=PROD;AF=0.01292;NSAMP=378;MSQ=18.01;RECLASSIFIED;AC=378;AN=29246;NFAM=376	SVTYPE=BND;POS=17769894;STRANDS=+-:10;IMPRECISE;CIPOS=-10,8;CIEND=-7,9;CIPOS95=-1,1;CIEND95=-1,1;MATEID=411954_1;EVENT=411954;SECONDARY;SU=10;PE=8;SR=2;ALG=PROD;AF=0.01292;NSAMP=378;MSQ=18.01;RECLASSIFIED;AC=378;AN=29246;NFAM=376
chr8	17766080	17766099	chr8	17769563	17769582	411955	713.18	+	-	DEL	PASS	411955	N	<DEL>	.	.	.	SVTYPE=DEL;POS=17766090;SVLEN=-3483;END=17769573;STRANDS=+-:19;CIPOS=-10,9;CIEND=-10,9;CIPOS95=0,0;CIEND95=0,0;SU=19;PE=15;SR=4;ALG=PROD;AF=3.419e-05;NSAMP=1;MSQ=581.37;AC=1;AN=29246;NFAM=1	.
chr8	17766834	17766850	chr8	17767655	17767674	411956	2025.57	+	-	DEL	PASS	411956	N	<DEL>	.	.	.	SVTYPE=DEL;POS=17766842;SVLEN=-823;END=17767665;STRANDS=+-:82;CIPOS=-8,8;CIEND=-10,9;CIPOS95=0,0;CIEND95=0,0;SU=82;PE=62;SR=20;ALG=PROD;AF=0.0002393;NSAMP=7;MSQ=289.37;AC=7;AN=29246;NFAM=7	.
chr8	17770669	17770688	chr8	17780000	17780010	532182	130.0	-	+	DUP	PASS	532182	N	<DUP>	.	.	.	SVTYPE=DUP;POS=17770679;SVLEN=9326;END=17780005;STRANDS=-+:14;CIPOS=-10,9;CIEND=-5,5;CIPOS95=0,0;CIEND95=0,0;SU=14;PE=8;SR=6;ALG=PROD;AF=3.419e-05;NSAMP=1;MSQ=129.56;AC=1;AN=29246;NFAM=1	.
chr8	17771001	17771018	chr8	17959015	17959023	532183	1275.81	-	+	DUP	PASS	532183	N	<DUP>	.	.	.	SVTYPE=DUP;POS=17771011;SVLEN=188007;END=17959018;STRANDS=-+:114;CIPOS=-10,7;CIEND=-3,5;CIPOS95=0,0;CIEND95=0,0;SU=114;PE=56;SR=58;ALG=PROD;AF=0.000171;NSAMP=4;MSQ=318.77;AC=5;AN=29246;NFAM=4	.
chr8	17815692	17815976	chr8	17827921	17828165	411958	608.1	+	-	DEL	PASS	411958	N	<DEL>	.	.	.	SVTYPE=DEL;POS=17815722;SVLEN=-12414;END=17828136;STRANDS=+-:31;IMPRECISE;CIPOS=-30,254;CIEND=-215,29;CIPOS95=-29,29;CIEND95=-26,26;SU=31;PE=31;SR=0;ALG=PROD;AF=6.839e-05;NSAMP=2;MSQ=304.05;AC=2;AN=29246;NFAM=2	.
chr8	17821616	17821635	chr8	17821854	17821873	411961	650.82	+	-	BND	LOW	411961_1	N	N[chr8:17821865[	411961_2	N	]chr8:17821626]N	SVTYPE=BND;POS=17821626;STRANDS=+-:13;CIPOS=-10,9;CIEND=-10,9;CIPOS95=0,0;CIEND95=0,0;MATEID=411961_2;EVENT=411961;SU=13;PE=0;SR=13;ALG=PROD;AF=0.0001368;NSAMP=4;MSQ=159.13;RECLASSIFIED;AC=4;AN=29244;NFAM=4	SVTYPE=BND;POS=17821865;STRANDS=+-:13;CIPOS=-10,9;CIEND=-10,9;CIPOS95=0,0;CIEND95=0,0;MATEID=411961_1;EVENT=411961;SECONDARY;SU=13;PE=0;SR=13;ALG=PROD;AF=0.0001368;NSAMP=4;MSQ=159.13;RECLASSIFIED;AC=4;AN=29244;NFAM=4
chr8	17822730	17822915	chr8	17823155	17823577	604031	4.66	+	+	BND	LOW	604031_1	N	N]chr8:17823165]	604031_2	N	N]chr8:17822740]	SVTYPE=BND;POS=17822740;STRANDS=++:4;IMPRECISE;CIPOS=-10,175;CIEND=-10,412;CIPOS95=-2,109;CIEND95=-2,101;MATEID=604031_2;EVENT=604031;SU=4;PE=4;SR=0;ALG=PROD;AF=3.419e-05;NSAMP=1;MSQ=4.64;AC=1;AN=29246;NFAM=1	SVTYPE=BND;POS=17823165;STRANDS=++:4;IMPRECISE;CIPOS=-10,412;CIEND=-10,175;CIPOS95=-2,101;CIEND95=-2,109;MATEID=604031_1;EVENT=604031;SECONDARY;SU=4;PE=4;SR=0;ALG=PROD;AF=3.419e-05;NSAMP=1;MSQ=4.64;AC=1;AN=29246;NFAM=1
chr8	17825313	17825667	chr8	17827825	17828174	411962	104.63	+	-	DEL	PASS	411962	N	<DEL>	.	.	.	SVTYPE=DEL;POS=17825343;SVLEN=-2802;END=17828145;STRANDS=+-:10;IMPRECISE;CIPOS=-30,324;CIEND=-320,29;CIPOS95=-30,54;CIEND95=-51,29;SU=10;PE=10;SR=0;ALG=PROD;AF=6.839e-05;NSAMP=2;MSQ=52.31;AC=2;AN=29246;NFAM=2	.
chr8	17835233	17835481	chr8	17838651	17838948	411963	569.4	+	-	DEL	PASS	411963	N	<DEL>	.	.	.	SVTYPE=DEL;POS=17835263;SVLEN=-3656;END=17838919;STRANDS=+-:22;IMPRECISE;CIPOS=-30,218;CIEND=-268,29;CIPOS95=-26,26;CIEND95=-37,29;SU=22;PE=22;SR=0;ALG=PROD;AF=6.839e-05;NSAMP=2;MSQ=284.7;AC=2;AN=29246;NFAM=2	.
chr8	17848873	17848891	chr8	17849260	17849274	411965	421.79	+	-	BND	LOW	411965_1	N	N[chr8:17849270[	411965_2	N	]chr8:17848883]N	SVTYPE=BND;POS=17848883;STRANDS=+-:7;CIPOS=-10,8;CIEND=-9,5;CIPOS95=0,0;CIEND95=0,0;MATEID=411965_2;EVENT=411965;SU=7;PE=3;SR=4;ALG=PROD;AF=0.0003419;NSAMP=10;MSQ=38.57;RECLASSIFIED;AC=10;AN=29246;NFAM=10	SVTYPE=BND;POS=17849270;STRANDS=+-:7;CIPOS=-9,5;CIEND=-10,8;CIPOS95=0,0;CIEND95=0,0;MATEID=411965_1;EVENT=411965;SECONDARY;SU=7;PE=3;SR=4;ALG=PROD;AF=0.0003419;NSAMP=10;MSQ=38.57;RECLASSIFIED;AC=10;AN=29246;NFAM=10
chr8	17849410	17849683	chr8	17860383	17860616	411966	548.24	+	-	DEL	PASS	411966	N	<DEL>	.	.	.	SVTYPE=DEL;POS=17849440;SVLEN=-11147;END=17860587;STRANDS=+-:26;IMPRECISE;CIPOS=-30,243;CIEND=-204,29;CIPOS95=-26,26;CIEND95=-36,29;SU=26;PE=26;SR=0;ALG=PROD;AF=6.839e-05;NSAMP=2;MSQ=274.12;AC=2;AN=29246;NFAM=2	.
chr8	17851090	17851101	chr8	17857551	17857570	411967	218.87	+	-	DEL	PASS	411967	N	<DEL>	.	.	.	SVTYPE=DEL;POS=17851097;SVLEN=-6464;END=17857561;STRANDS=+-:10;IMPRECISE;CIPOS=-7,4;CIEND=-10,9;CIPOS95=-1,0;CIEND95=0,0;SU=10;PE=6;SR=4;ALG=PROD;AF=3.419e-05;NSAMP=1;MSQ=218.8;AC=1;AN=29246;NFAM=1	.
chr8	17851522	17851565	chr8	17852321	17852365	411968	1180.71	+	-	DEL	PASS	411968	N	<DEL>	.	.	.	SVTYPE=DEL;POS=17851544;SVLEN=-800;END=17852344;STRANDS=+-:53;CIPOS=-22,21;CIEND=-23,21;CIPOS95=0,0;CIEND95=0,0;SU=53;PE=30;SR=23;ALG=PROD;AF=6.839e-05;NSAMP=2;MSQ=590.36;AC=2;AN=29246;NFAM=2	.
chr8	17851546	17851565	chr8	17860552	17860556	411969	488.5	+	-	DEL	PASS	411969	N	<DEL>	.	.	.	SVTYPE=DEL;POS=17851556;SVLEN=-8999;END=17860555;STRANDS=+-:21;CIPOS=-10,9;CIEND=-3,1;CIPOS95=0,0;CIEND95=0,0;SU=21;PE=12;SR=9;ALG=PROD;AF=3.419e-05;NSAMP=1;MSQ=488.5;AC=1;AN=29246;NFAM=1	.
chr8	17854836	17854855	chr8	17854936	17854955	604032	156.96	+	+	INV	LOW	604032	N	<INV>	.	.	.	SVTYPE=INV;POS=17854846;SVLEN=100;END=17854946;STRANDS=++:2,--:2;IMPRECISE;CIPOS=-10,9;CIEND=-10,9;CIPOS95=-3,3;CIEND95=-3,3;SU=4;PE=3;SR=1;ALG=PROD;AF=0.0002735;NSAMP=8;MSQ=16.14;AC=8;AN=29246;NFAM=8	.
```
