## Supplementary File 1 for "Mapping and characterization of structural variation in 17,795 deeply sequenced human genomes": B38.callset.public.bedpe (part 113 of 214)

```
chr8	17857418	17857422	chr8	17857513	17857519	411971	7880.12	+	-	BND	LOW	411971_1	N	N[chr8:17857516[	411971_2	N	]chr8:17857422]N	SVTYPE=BND;POS=17857422;STRANDS=+-:689;CIPOS=-4,0;CIEND=-2,4;CIPOS95=0,0;CIEND95=0,0;MATEID=411971_2;EVENT=411971;SU=689;PE=18;SR=671;ALG=PROD;AF=0.004616;NSAMP=134;MSQ=46.33;RECLASSIFIED;AC=135;AN=29246;NFAM=132	SVTYPE=BND;POS=17857516;STRANDS=+-:689;CIPOS=-2,4;CIEND=-4,0;CIPOS95=0,0;CIEND95=0,0;MATEID=411971_1;EVENT=411971;SECONDARY;SU=689;PE=18;SR=671;ALG=PROD;AF=0.004616;NSAMP=134;MSQ=46.33;RECLASSIFIED;AC=135;AN=29246;NFAM=132
chr8	17857525	17858204	chr9	88095786	88096317	113368	1586.96	+	-	BND	LOW	113368_1	N	N[chr9:88096289[	113368_2	N	]chr8:17857555]N	SVTYPE=BND;POS=17857555;STRANDS=+-:12;IMPRECISE;CIPOS=-30,649;CIEND=-502,29;CIPOS95=-30,136;CIEND95=-80,29;MATEID=113368_2;EVENT=113368;SU=12;PE=12;SR=0;ALG=PROD;AF=0.00171;NSAMP=50;MSQ=28.68;AC=50;AN=29246;NFAM=50	SVTYPE=BND;POS=88096289;STRANDS=+-:12;IMPRECISE;CIPOS=-502,29;CIEND=-30,649;CIPOS95=-80,29;CIEND95=-30,136;MATEID=113368_1;EVENT=113368;SECONDARY;SU=12;PE=12;SR=0;ALG=PROD;AF=0.00171;NSAMP=50;MSQ=28.68;AC=50;AN=29246;NFAM=50
chr8	17857543	17858111	chr19	20918763	20919186	112312	8016.99	+	-	BND	LOW	112312_1	N	N[chr19:20919155[	112312_2	N	]chr8:17857555]N	SVTYPE=BND;POS=17857555;STRANDS=+-:34;IMPRECISE;CIPOS=-12,556;CIEND=-391,32;CIPOS95=-12,126;CIEND95=-24,24;MATEID=112312_2;EVENT=112312;SU=34;PE=34;SR=0;ALG=PROD;AF=0.00783;NSAMP=229;MSQ=21.01;AC=229;AN=29246;NFAM=226	SVTYPE=BND;POS=20919155;STRANDS=+-:34;IMPRECISE;CIPOS=-391,32;CIEND=-12,556;CIPOS95=-24,24;CIEND95=-12,126;MATEID=112312_1;EVENT=112312;SECONDARY;SU=34;PE=34;SR=0;ALG=PROD;AF=0.00783;NSAMP=229;MSQ=21.01;AC=229;AN=29246;NFAM=226
chr8	17858674	17859030	chr8	17860638	17860907	532184	70.96	-	+	DUP	PASS	532184	N	<DUP>	.	.	.	SVTYPE=DUP;POS=17859021;SVLEN=1627;END=17860648;STRANDS=-+:9;IMPRECISE;CIPOS=-347,9;CIEND=-10,259;CIPOS95=-95,2;CIEND95=-2,59;SU=9;PE=9;SR=0;ALG=PROD;AF=3.419e-05;NSAMP=1;MSQ=70.13;AC=1;AN=29246;NFAM=1	.
chr8	17870122	17870411	chr8	17870704	17871202	411974	17.79	+	-	DEL	PASS	411974	N	<DEL>	.	.	.	SVTYPE=DEL;POS=17870132;SVLEN=-1061;END=17871193;STRANDS=+-:5;IMPRECISE;CIPOS=-10,279;CIEND=-489,9;CIPOS95=-2,102;CIEND95=-150,0;SU=5;PE=5;SR=0;ALG=PROD;AF=3.419e-05;NSAMP=1;MSQ=17.79;AC=1;AN=29246;NFAM=1	.
chr8	17872273	17872330	chr13	54577337	54577394	110368	2098.34	-	-	BND	LOW	110368_1	N	[chr13:54577367[N	110368_2	N	[chr8:17872303[N	SVTYPE=BND;POS=17872303;STRANDS=--:12;CIPOS=-29,28;CIEND=-29,28;CIPOS95=0,0;CIEND95=0,0;MATEID=110368_2;EVENT=110368;SU=12;PE=0;SR=12;ALG=PROD;AF=0.002735;NSAMP=80;MSQ=19.8;AC=80;AN=29246;NFAM=80	SVTYPE=BND;POS=54577367;STRANDS=--:12;CIPOS=-29,28;CIEND=-29,28;CIPOS95=0,0;CIEND95=0,0;MATEID=110368_1;EVENT=110368;SECONDARY;SU=12;PE=0;SR=12;ALG=PROD;AF=0.002735;NSAMP=80;MSQ=19.8;AC=80;AN=29246;NFAM=80
chr8	17873821	17873832	chr8	17873970	17873981	411975	164.82	+	-	DEL	PASS	411975	N	<DEL>	.	.	.	SVTYPE=DEL;POS=17873827;SVLEN=-149;END=17873976;STRANDS=+-:6;CIPOS=-6,5;CIEND=-6,5;CIPOS95=0,0;CIEND95=0,0;SU=6;PE=0;SR=6;ALG=PROD;AF=3.419e-05;NSAMP=1;MSQ=164.82;AC=1;AN=29246;NFAM=1	.
chr8	17874914	17875507	chr11	78407384	78407805	109446	46.19	-	-	BND	LOW	109446_1	N	[chr11:78407757[N	109446_2	N	[chr8:17875479[N	SVTYPE=BND;POS=17875479;STRANDS=--:9;IMPRECISE;CIPOS=-564,29;CIEND=-372,49;CIPOS95=-157,29;CIEND95=-82,49;MATEID=109446_2;EVENT=109446;SU=9;PE=9;SR=0;ALG=PROD;AF=6.839e-05;NSAMP=2;MSQ=16.45;AC=2;AN=29246;NFAM=2	SVTYPE=BND;POS=78407757;STRANDS=--:9;IMPRECISE;CIPOS=-372,49;CIEND=-564,29;CIPOS95=-82,49;CIEND95=-157,29;MATEID=109446_1;EVENT=109446;SECONDARY;SU=9;PE=9;SR=0;ALG=PROD;AF=6.839e-05;NSAMP=2;MSQ=16.45;AC=2;AN=29246;NFAM=2
chr8	17875419	17875899	chr12	40538812	40539379	109804	61.45	+	-	BND	LOW	109804_1	N	N[chr12:40539332[	109804_2	N	]chr8:17875469]N	SVTYPE=BND;POS=17875469;STRANDS=+-:5;IMPRECISE;CIPOS=-50,430;CIEND=-519,48;CIPOS95=-50,102;CIEND95=-167,48;MATEID=109804_2;EVENT=109804;SU=5;PE=5;SR=0;ALG=PROD;AF=0.0001026;NSAMP=3;MSQ=19.15;AC=3;AN=29246;NFAM=3	SVTYPE=BND;POS=40539332;STRANDS=+-:5;IMPRECISE;CIPOS=-519,48;CIEND=-50,430;CIPOS95=-167,48;CIEND95=-50,102;MATEID=109804_1;EVENT=109804;SECONDARY;SU=5;PE=5;SR=0;ALG=PROD;AF=0.0001026;NSAMP=3;MSQ=19.15;AC=3;AN=29246;NFAM=3
chr8	17875488	17875872	chr8	133890452	133891189	411977	16715.3	+	-	BND	LOW	411977_1	N	N[chr8:133891181[	411977_2	N	]chr8:17875498]N	SVTYPE=BND;POS=17875498;STRANDS=+-:4;IMPRECISE;CIPOS=-10,374;CIEND=-728,9;CIPOS95=-2,114;CIEND95=-157,0;MATEID=411977_2;EVENT=411977;SU=4;PE=4;SR=0;ALG=PROD;AF=0.0144;NSAMP=418;MSQ=25.48;RECLASSIFIED;AC=421;AN=29246;NFAM=412	SVTYPE=BND;POS=133891181;STRANDS=+-:4;IMPRECISE;CIPOS=-728,9;CIEND=-10,374;CIPOS95=-157,0;CIEND95=-2,114;MATEID=411977_1;EVENT=411977;SECONDARY;SU=4;PE=4;SR=0;ALG=PROD;AF=0.0144;NSAMP=418;MSQ=25.48;RECLASSIFIED;AC=421;AN=29246;NFAM=412
chr8	17875510	17875510	chr8	17875589	17875589	411976	7.28472e+06	+	-	DEL	PASS	411976	N	<DEL>	.	.	.	SVTYPE=DEL;POS=17875510;SVLEN=-79;END=17875589;STRANDS=+-:209377;CIPOS=0,0;CIEND=0,0;CIPOS95=0,0;CIEND95=0,0;SU=209377;PE=1513;SR=207864;AF=0.6054;NSAMP=11281;MSQ=371.88;MEDGQR=7.14;Q10GQR=3.23;AC=17569;AN=29020;NFAM=10395	.
chr8	17875548	17876342	chr11	78407559	78408194	109445	524.62	+	+	BND	LOW	109445_1	N	N]chr11:78407637]	109445_2	N	N]chr8:17875602]	SVTYPE=BND;POS=17875602;STRANDS=++:26;IMPRECISE;CIPOS=-54,740;CIEND=-78,557;CIPOS95=-54,184;CIEND95=-78,126;MATEID=109445_2;EVENT=109445;SU=26;PE=26;SR=0;ALG=SUM;AF=0.0004445;NSAMP=13;MSQ=34.88;AC=13;AN=29246;NFAM=13	SVTYPE=BND;POS=78407637;STRANDS=++:26;IMPRECISE;CIPOS=-78,557;CIEND=-54,740;CIPOS95=-78,126;CIEND95=-54,184;MATEID=109445_1;EVENT=109445;SECONDARY;SU=26;PE=26;SR=0;ALG=SUM;AF=0.0004445;NSAMP=13;MSQ=34.88;AC=13;AN=29246;NFAM=13
chr8	17881604	17881617	chr8	17892917	17892934	411978	515.43	+	-	DEL	PASS	411978	N	<DEL>	.	.	.	SVTYPE=DEL;POS=17881608;SVLEN=-11319;END=17892927;STRANDS=+-:20;IMPRECISE;CIPOS=-4,9;CIEND=-10,7;CIPOS95=0,7;CIEND95=-3,0;SU=20;PE=19;SR=1;ALG=PROD;AF=3.419e-05;NSAMP=1;MSQ=515.43;AC=1;AN=29246;NFAM=1	.
chr8	17883390	17883400	chr8	17883689	17883700	411979	598.7	+	-	BND	LOW	411979_1	N	N[chr8:17883696[	411979_2	N	]chr8:17883395]N	SVTYPE=BND;POS=17883395;STRANDS=+-:8;CIPOS=-5,5;CIEND=-6,5;CIPOS95=0,0;CIEND95=0,0;MATEID=411979_2;EVENT=411979;SU=8;PE=2;SR=6;ALG=PROD;AF=0.0005813;NSAMP=17;MSQ=29.76;RECLASSIFIED;AC=17;AN=29246;NFAM=17	SVTYPE=BND;POS=17883696;STRANDS=+-:8;CIPOS=-6,5;CIEND=-5,5;CIPOS95=0,0;CIEND95=0,0;MATEID=411979_1;EVENT=411979;SECONDARY;SU=8;PE=2;SR=6;ALG=PROD;AF=0.0005813;NSAMP=17;MSQ=29.76;RECLASSIFIED;AC=17;AN=29246;NFAM=17
chr8	17883750	17883805	chr8	17884123	17884164	411980	3730.81	+	-	BND	LOW	411980_1	N	N[chr8:17884144[	411980_2	N	]chr8:17883776]N	SVTYPE=BND;POS=17883776;STRANDS=+-:8;IMPRECISE;CIPOS=-26,29;CIEND=-20,21;CIPOS95=-4,4;CIEND95=-1,1;MATEID=411980_2;EVENT=411980;SU=8;PE=6;SR=2;ALG=PROD;AF=0.001231;NSAMP=36;MSQ=92.74;RECLASSIFIED;AC=36;AN=29246;NFAM=36	SVTYPE=BND;POS=17884144;STRANDS=+-:8;IMPRECISE;CIPOS=-20,21;CIEND=-26,29;CIPOS95=-1,1;CIEND95=-4,4;MATEID=411980_1;EVENT=411980;SECONDARY;SU=8;PE=6;SR=2;ALG=PROD;AF=0.001231;NSAMP=36;MSQ=92.74;RECLASSIFIED;AC=36;AN=29246;NFAM=36
chr8	17893319	17894098	chr8	17894258	17895152	411983	497003.0	+	-	DEL	PASS	411983	N	<DEL>	.	.	.	SVTYPE=DEL;POS=17893832;SVLEN=-1139;END=17894971;STRANDS=+-:50;IMPRECISE;CIPOS=-513,266;CIEND=-713,181;CIPOS95=-434,266;CIEND95=-242,181;SU=50;PE=50;SR=0;ALG=SUM;AF=0.1062;NSAMP=2779;MSQ=128.13;RETAINED;MEDGQR=2.92;Q10GQR=2.47;AC=3103;AN=29224;NFAM=2665	.
chr8	17897280	17897325	chr8	17907965	17908023	411987	1180.77	+	-	DEL	PASS	411987	N	<DEL>	.	.	.	SVTYPE=DEL;POS=17897303;SVLEN=-10692;END=17907995;STRANDS=+-:47;CIPOS=-23,22;CIEND=-30,28;CIPOS95=0,0;CIEND95=0,0;SU=47;PE=27;SR=20;ALG=PROD;AF=0.0001026;NSAMP=3;MSQ=393.59;AC=3;AN=29246;NFAM=3	.
chr8	17897568	17897587	chr8	17897656	17897675	411988	278.76	+	-	BND	PASS	411988_1	N	N[chr8:17897667[	411988_2	N	]chr8:17897578]N	SVTYPE=BND;POS=17897578;STRANDS=+-:10;CIPOS=-10,9;CIEND=-10,9;CIPOS95=0,0;CIEND95=0,0;MATEID=411988_2;EVENT=411988;SU=10;PE=0;SR=10;ALG=PROD;AF=3.419e-05;NSAMP=1;MSQ=278.72;RECLASSIFIED;AC=1;AN=29246;NFAM=1	SVTYPE=BND;POS=17897667;STRANDS=+-:10;CIPOS=-10,9;CIEND=-10,9;CIPOS95=0,0;CIEND95=0,0;MATEID=411988_1;EVENT=411988;SECONDARY;SU=10;PE=0;SR=10;ALG=PROD;AF=3.419e-05;NSAMP=1;MSQ=278.72;RECLASSIFIED;AC=1;AN=29246;NFAM=1
chr8	17898133	17898144	chr8	17898184	17898195	411989	189.11	+	-	BND	LOW	411989_1	N	N[chr8:17898191[	411989_2	N	]chr8:17898139]N	SVTYPE=BND;POS=17898139;STRANDS=+-:6;CIPOS=-6,5;CIEND=-6,5;CIPOS95=0,0;CIEND95=0,0;MATEID=411989_2;EVENT=411989;SU=6;PE=0;SR=6;ALG=PROD;AF=3.419e-05;NSAMP=1;MSQ=188.74;RECLASSIFIED;AC=1;AN=29246;NFAM=1	SVTYPE=BND;POS=17898191;STRANDS=+-:6;CIPOS=-6,5;CIEND=-6,5;CIPOS95=0,0;CIEND95=0,0;MATEID=411989_1;EVENT=411989;SECONDARY;SU=6;PE=0;SR=6;ALG=PROD;AF=3.419e-05;NSAMP=1;MSQ=188.74;RECLASSIFIED;AC=1;AN=29246;NFAM=1
chr8	17915499	17915517	chr8	17917211	17917218	411990	470.53	+	-	DEL	PASS	411990	N	<DEL>	.	.	.	SVTYPE=DEL;POS=17915509;SVLEN=-1707;END=17917216;STRANDS=+-:21;CIPOS=-10,8;CIEND=-5,2;CIPOS95=0,0;CIEND95=0,0;SU=21;PE=14;SR=7;ALG=PROD;AF=3.419e-05;NSAMP=1;MSQ=470.53;AC=1;AN=29246;NFAM=1	.
chr8	17929797	17930139	chr8	17930559	17930616	604033	24.82	-	-	BND	LOW	604033_1	N	[chr8:17930608[N	604033_2	N	[chr8:17930131[N	SVTYPE=BND;POS=17930131;STRANDS=--:4;IMPRECISE;CIPOS=-333,9;CIEND=-48,9;CIPOS95=-77,2;CIEND95=-43,1;MATEID=604033_2;EVENT=604033;SU=4;PE=4;SR=0;ALG=PROD;AF=3.419e-05;NSAMP=1;MSQ=23.87;AC=1;AN=29246;NFAM=1	SVTYPE=BND;POS=17930608;STRANDS=--:4;IMPRECISE;CIPOS=-48,9;CIEND=-333,9;CIPOS95=-43,1;CIEND95=-77,2;MATEID=604033_1;EVENT=604033;SECONDARY;SU=4;PE=4;SR=0;ALG=PROD;AF=3.419e-05;NSAMP=1;MSQ=23.87;AC=1;AN=29246;NFAM=1
chr8	17930354	17930664	chr8	17934040	17934468	411991	413.6	+	-	DEL	PASS	411991	N	<DEL>	.	.	.	SVTYPE=DEL;POS=17930384;SVLEN=-4055;END=17934439;STRANDS=+-:19;IMPRECISE;CIPOS=-30,280;CIEND=-399,29;CIPOS95=-25,25;CIEND95=-61,29;SU=19;PE=19;SR=0;ALG=PROD;AF=3.419e-05;NSAMP=1;MSQ=200.82;AC=1;AN=29246;NFAM=1	.
chr8	17932558	17932577	chr8	17932688	17932707	604034	371.75	+	+	INV	LOW	604034	N	<INV>	.	.	.	SVTYPE=INV;POS=17932568;SVLEN=130;END=17932698;STRANDS=++:3,--:1;IMPRECISE;CIPOS=-10,9;CIEND=-10,9;CIPOS95=-1,1;CIEND95=-1,1;SU=4;PE=2;SR=2;ALG=PROD;AF=0.0005472;NSAMP=15;MSQ=21.37;AC=16;AN=29242;NFAM=15	.
chr8	17933833	17934521	chr8	64549204	64549859	532185	1119.83	-	+	BND	LOW	532185_1	N	]chr8:64549214]N	532185_2	N	N[chr8:17934513[	SVTYPE=BND;POS=17934513;STRANDS=-+:4;IMPRECISE;CIPOS=-679,9;CIEND=-10,645;CIPOS95=-233,1;CIEND95=-1,227;MATEID=532185_2;EVENT=532185;SU=4;PE=4;SR=0;ALG=PROD;AF=0.002154;NSAMP=63;MSQ=9.71;RECLASSIFIED;AC=63;AN=29246;NFAM=63	SVTYPE=BND;POS=64549214;STRANDS=-+:4;IMPRECISE;CIPOS=-10,645;CIEND=-679,9;CIPOS95=-1,227;CIEND95=-233,1;MATEID=532185_1;EVENT=532185;SECONDARY;SU=4;PE=4;SR=0;ALG=PROD;AF=0.002154;NSAMP=63;MSQ=9.71;RECLASSIFIED;AC=63;AN=29246;NFAM=63
chr8	17941123	17941142	chr8	17942556	17942561	411992	398.58	+	-	DEL	PASS	411992	N	<DEL>	.	.	.	SVTYPE=DEL;POS=17941133;SVLEN=-1427;END=17942560;STRANDS=+-:18;CIPOS=-10,9;CIEND=-4,1;CIPOS95=0,0;CIEND95=0,0;SU=18;PE=10;SR=8;ALG=PROD;AF=3.419e-05;NSAMP=1;MSQ=398.58;AC=1;AN=29246;NFAM=1	.
chr8	17948404	17948423	chr8	17949556	17949571	411993	261.55	+	-	DEL	PASS	411993	N	<DEL>	.	.	.	SVTYPE=DEL;POS=17948414;SVLEN=-1152;END=17949566;STRANDS=+-:12;IMPRECISE;CIPOS=-10,9;CIEND=-10,5;CIPOS95=-1,1;CIEND95=-3,0;SU=12;PE=10;SR=2;ALG=PROD;AF=3.419e-05;NSAMP=1;MSQ=260.69;AC=1;AN=29246;NFAM=1	.
chr8	17949508	17949523	chr17	45040392	45040410	111741	32.88	+	+	BND	LOW	111741_1	N	N]chr17:45040401]	111741_2	N	N]chr8:17949515]	SVTYPE=BND;POS=17949515;STRANDS=++:4;IMPRECISE;CIPOS=-7,8;CIEND=-9,9;CIPOS95=-1,3;CIEND95=0,1;MATEID=111741_2;EVENT=111741;SU=4;PE=0;SR=4;ALG=PROD;AF=3.419e-05;NSAMP=1;MSQ=32.88;AC=1;AN=29246;NFAM=1	SVTYPE=BND;POS=45040401;STRANDS=++:4;IMPRECISE;CIPOS=-9,9;CIEND=-7,8;CIPOS95=0,1;CIEND95=-1,3;MATEID=111741_1;EVENT=111741;SECONDARY;SU=4;PE=0;SR=4;ALG=PROD;AF=3.419e-05;NSAMP=1;MSQ=32.88;AC=1;AN=29246;NFAM=1
chr8	17949997	17950015	chr18	75682767	75682786	112240	964.1	+	-	BND	LOW	112240_1	N	N[chr18:75682778[	112240_2	N	]chr8:17950006]N	SVTYPE=BND;POS=17950006;STRANDS=+-:65;CIPOS=-9,9;CIEND=-10,9;CIPOS95=0,0;CIEND95=0,0;MATEID=112240_2;EVENT=112240;SU=65;PE=59;SR=6;ALG=PROD;AF=0.0002052;NSAMP=6;MSQ=125.77;AC=6;AN=29246;NFAM=6	SVTYPE=BND;POS=75682778;STRANDS=+-:65;CIPOS=-10,9;CIEND=-9,9;CIPOS95=0,0;CIEND95=0,0;MATEID=112240_1;EVENT=112240;SECONDARY;SU=65;PE=59;SR=6;ALG=PROD;AF=0.0002052;NSAMP=6;MSQ=125.77;AC=6;AN=29246;NFAM=6
chr8	17950003	17950012	chr18	75683097	75683104	112241	2321.25	-	+	BND	PASS	112241_1	N	]chr18:75683101]N	112241_2	N	N[chr8:17950010[	SVTYPE=BND;POS=17950010;STRANDS=-+:147;CIPOS=-6,3;CIEND=-4,3;CIPOS95=0,0;CIEND95=0,0;MATEID=112241_2;EVENT=112241;SU=147;PE=81;SR=66;ALG=PROD;AF=0.0002052;NSAMP=6;MSQ=331.54;AC=6;AN=29246;NFAM=6	SVTYPE=BND;POS=75683101;STRANDS=-+:147;CIPOS=-4,3;CIEND=-6,3;CIPOS95=0,0;CIEND95=0,0;MATEID=112241_1;EVENT=112241;SECONDARY;SU=147;PE=81;SR=66;ALG=PROD;AF=0.0002052;NSAMP=6;MSQ=331.54;AC=6;AN=29246;NFAM=6
chr8	17954021	17954033	chr8	17954237	17954248	411994	264.74	+	-	BND	LOW	411994_1	N	N[chr8:17954244[	411994_2	N	]chr8:17954028]N	SVTYPE=BND;POS=17954028;STRANDS=+-:7;CIPOS=-7,5;CIEND=-6,5;CIPOS95=0,0;CIEND95=0,0;MATEID=411994_2;EVENT=411994;SU=7;PE=1;SR=6;ALG=PROD;AF=0.0001368;NSAMP=4;MSQ=65.04;RECLASSIFIED;AC=4;AN=29246;NFAM=4	SVTYPE=BND;POS=17954244;STRANDS=+-:7;CIPOS=-6,5;CIEND=-7,5;CIPOS95=0,0;CIEND95=0,0;MATEID=411994_1;EVENT=411994;SECONDARY;SU=7;PE=1;SR=6;ALG=PROD;AF=0.0001368;NSAMP=4;MSQ=65.04;RECLASSIFIED;AC=4;AN=29246;NFAM=4
chr8	17954309	17954326	chr8	17954390	17954407	411995	101.92	+	-	DEL	PASS	411995	N	<DEL>	.	.	.	SVTYPE=DEL;POS=17954318;SVLEN=-81;END=17954399;STRANDS=+-:4;CIPOS=-9,8;CIEND=-9,8;CIPOS95=0,0;CIEND95=0,0;SU=4;PE=0;SR=4;ALG=PROD;AF=3.419e-05;NSAMP=1;MSQ=101.82;AC=1;AN=29246;NFAM=1	.
chr8	17967463	17967480	chr8	17967562	17967579	411996	4.95	+	-	BND	LOW	411996_1	N	N[chr8:17967572[	411996_2	N	]chr8:17967472]N	SVTYPE=BND;POS=17967472;STRANDS=+-:4;CIPOS=-9,8;CIEND=-9,8;CIPOS95=0,0;CIEND95=0,0;MATEID=411996_2;EVENT=411996;SU=4;PE=0;SR=4;ALG=PROD;AF=3.419e-05;NSAMP=1;MSQ=4.6;RECLASSIFIED;AC=1;AN=29246;NFAM=1	SVTYPE=BND;POS=17967572;STRANDS=+-:4;CIPOS=-9,8;CIEND=-9,8;CIPOS95=0,0;CIEND95=0,0;MATEID=411996_1;EVENT=411996;SECONDARY;SU=4;PE=0;SR=4;ALG=PROD;AF=3.419e-05;NSAMP=1;MSQ=4.6;RECLASSIFIED;AC=1;AN=29246;NFAM=1
chr8	17968719	17968738	chr8	113635312	113635331	532186	1373.5	-	+	BND	LOW	532186_1	N	]chr8:113635322]N	532186_2	N	N[chr8:17968730[	SVTYPE=BND;POS=17968730;STRANDS=-+:21;CIPOS=-10,9;CIEND=-10,9;CIPOS95=0,0;CIEND95=0,0;MATEID=532186_2;EVENT=532186;SU=21;PE=0;SR=21;ALG=PROD;AF=0.002735;NSAMP=80;MSQ=10.88;RECLASSIFIED;AC=80;AN=29246;NFAM=80	SVTYPE=BND;POS=113635322;STRANDS=-+:21;CIPOS=-10,9;CIEND=-10,9;CIPOS95=0,0;CIEND95=0,0;MATEID=532186_1;EVENT=532186;SECONDARY;SU=21;PE=0;SR=21;ALG=PROD;AF=0.002735;NSAMP=80;MSQ=10.88;RECLASSIFIED;AC=80;AN=29246;NFAM=80
chr8	17968731	17968748	chr20	52058933	52058950	112786	863115.0	-	+	BND	LOW	112786_1	N	]chr20:52058942]N	112786_2	N	N[chr8:17968742[	SVTYPE=BND;POS=17968742;STRANDS=-+:4;IMPRECISE;CIPOS=-10,7;CIEND=-9,8;CIPOS95=-2,0;CIEND95=0,0;MATEID=112786_2;EVENT=112786;SU=4;PE=0;SR=4;ALG=PROD;AF=0.316;NSAMP=9241;MSQ=56.08;AC=9243;AN=29246;NFAM=8667	SVTYPE=BND;POS=52058942;STRANDS=-+:4;IMPRECISE;CIPOS=-9,8;CIEND=-10,7;CIPOS95=0,0;CIEND95=-2,0;MATEID=112786_1;EVENT=112786;SECONDARY;SU=4;PE=0;SR=4;ALG=PROD;AF=0.316;NSAMP=9241;MSQ=56.08;AC=9243;AN=29246;NFAM=8667
chr8	17975348	17975966	chr8	17982040	17982704	411997	80.71	+	-	DEL	PASS	411997	N	<DEL>	.	.	.	SVTYPE=DEL;POS=17975358;SVLEN=-7337;END=17982695;STRANDS=+-:5;IMPRECISE;CIPOS=-10,608;CIEND=-655,9;CIPOS95=-1,127;CIEND95=-127,2;SU=5;PE=5;SR=0;ALG=PROD;AF=3.419e-05;NSAMP=1;MSQ=80.71;AC=1;AN=29246;NFAM=1	.
chr8	17994716	17994716	chr8	17995749	17995749	411999	407146.0	+	-	DEL	PASS	411999	N	<DEL>	.	.	.	SVTYPE=DEL;POS=17994716;SVLEN=-1033;END=17995749;STRANDS=+-:14471;CIPOS=0,0;CIEND=0,0;CIPOS95=0,0;CIEND95=0,0;SU=14471;PE=10788;SR=3683;ALG=PROD;AF=0.0264;NSAMP=755;MSQ=445.92;MEDGQR=4.42;Q10GQR=4.15;AC=772;AN=29246;NFAM=741	.
chr8	17998165	17998168	chr8	17998788	17998804	412000	746.46	+	-	DEL	PASS	412000	N	<DEL>	.	.	.	SVTYPE=DEL;POS=17998167;SVLEN=-628;END=17998795;STRANDS=+-:29;CIPOS=-2,1;CIEND=-7,9;CIPOS95=0,0;CIEND95=0,0;SU=29;PE=17;SR=12;ALG=PROD;AF=3.419e-05;NSAMP=1;MSQ=746.44;AC=1;AN=29246;NFAM=1	.
chr8	18001948	18002024	chr9	95992159	95992238	113397	2326.5	-	-	BND	LOW	113397_1	N	[chr9:95992210[N	113397_2	N	[chr8:18001997[N	SVTYPE=BND;POS=18001997;STRANDS=--:19;IMPRECISE;CIPOS=-48,28;CIEND=-50,29;CIPOS95=-3,3;CIEND95=-2,2;MATEID=113397_2;EVENT=113397;SU=19;PE=18;SR=1;ALG=PROD;AF=0.002804;NSAMP=82;MSQ=17.98;AC=82;AN=29246;NFAM=82	SVTYPE=BND;POS=95992210;STRANDS=--:19;IMPRECISE;CIPOS=-50,29;CIEND=-48,28;CIPOS95=-2,2;CIEND95=-3,3;MATEID=113397_1;EVENT=113397;SECONDARY;SU=19;PE=18;SR=1;ALG=PROD;AF=0.002804;NSAMP=82;MSQ=17.98;AC=82;AN=29246;NFAM=82
chr8	18001993	18001995	chr10	122695699	122695700	109125	294792.0	-	-	BND	LOW	109125_1	N	[chr10:122695701[N	109125_2	N	[chr8:18001995[N	SVTYPE=BND;POS=18001995;STRANDS=--:6036;CIPOS=-1,1;CIEND=-1,0;CIPOS95=0,0;CIEND95=0,0;MATEID=109125_2;EVENT=109125;SU=6036;PE=5650;SR=386;ALG=PROD;AF=0.08514;NSAMP=2451;MSQ=77.49;AC=2490;AN=29246;NFAM=2379	SVTYPE=BND;POS=122695701;STRANDS=--:6036;CIPOS=-1,0;CIEND=-1,1;CIPOS95=0,0;CIEND95=0,0;MATEID=109125_1;EVENT=109125;SECONDARY;SU=6036;PE=5650;SR=386;ALG=PROD;AF=0.08514;NSAMP=2451;MSQ=77.49;AC=2490;AN=29246;NFAM=2379
chr8	18001995	18001995	chr8	18002913	18002913	412001	3.0565e+06	+	-	MEI	PASS	412001	N	<DEL:ME:LINE|L1|L1HS>	.	.	.	SVTYPE=MEI;POS=18001995;SVLEN=-918;END=18002913;STRANDS=+-:120001;CIPOS=0,0;CIEND=0,0;CIPOS95=0,0;CIEND95=0,0;SU=120001;PE=68194;SR=51807;ALG=PROD;AF=0.1531;NSAMP=3818;MSQ=640.22;MEDGQR=5.27;Q10GQR=5.24;AC=4479;AN=29246;NFAM=3668	.
chr8	18002005	18002007	chr12	55388438	55388441	109873	10988.1	-	-	BND	LOW	109873_1	N	[chr12:55388440[N	109873_2	N	[chr8:18002006[N	SVTYPE=BND;POS=18002006;STRANDS=--:1292;CIPOS=0,2;CIEND=-1,2;CIPOS95=0,0;CIEND95=0,0;MATEID=109873_2;EVENT=109873;SU=1292;PE=598;SR=694;ALG=PROD;AF=0.007522;NSAMP=219;MSQ=38.66;AC=220;AN=29246;NFAM=216	SVTYPE=BND;POS=55388440;STRANDS=--:1292;CIPOS=-1,2;CIEND=0,2;CIPOS95=0,0;CIEND95=0,0;MATEID=109873_1;EVENT=109873;SECONDARY;SU=1292;PE=598;SR=694;ALG=PROD;AF=0.007522;NSAMP=219;MSQ=38.66;AC=220;AN=29246;NFAM=216
chr8	18002007	18002007	chr9	102311373	102311377	113414	395893.0	-	-	BND	LOW	113414_1	N	[chr9:102311376[N	113414_2	N	[chr8:18002008[N	SVTYPE=BND;POS=18002008;STRANDS=--:40287;CIPOS=0,0;CIEND=-2,2;CIPOS95=0,0;CIEND95=0,0;MATEID=113414_2;EVENT=113414;SU=40287;PE=26419;SR=13868;ALG=PROD;AF=0.1035;NSAMP=2977;MSQ=74.62;AC=3026;AN=29246;NFAM=2833	SVTYPE=BND;POS=102311376;STRANDS=--:40287;CIPOS=-2,2;CIEND=0,0;CIPOS95=0,0;CIEND95=0,0;MATEID=113414_1;EVENT=113414;SECONDARY;SU=40287;PE=26419;SR=13868;ALG=PROD;AF=0.1035;NSAMP=2977;MSQ=74.62;AC=3026;AN=29246;NFAM=2833
chr8	18015577	18015588	chr12	29012028	29012039	109750	12.02	-	+	BND	LOW	109750_1	N	]chr12:29012034]N	109750_2	N	N[chr8:18015584[	SVTYPE=BND;POS=18015584;STRANDS=-+:6;CIPOS=-6,5;CIEND=-6,5;CIPOS95=0,0;CIEND95=0,0;MATEID=109750_2;EVENT=109750;SU=6;PE=0;SR=6;ALG=PROD;AF=3.419e-05;NSAMP=1;MSQ=11.99;AC=1;AN=29246;NFAM=1	SVTYPE=BND;POS=29012034;STRANDS=-+:6;CIPOS=-6,5;CIEND=-6,5;CIPOS95=0,0;CIEND95=0,0;MATEID=109750_1;EVENT=109750;SECONDARY;SU=6;PE=0;SR=6;ALG=PROD;AF=3.419e-05;NSAMP=1;MSQ=11.99;AC=1;AN=29246;NFAM=1
chr8	18018555	18018951	chrX	115124908	115125528	113978	487.38	-	-	BND	LOW	113978_1	N	[chrX:115125480[N	113978_2	N	[chr8:18018903[N	SVTYPE=BND;POS=18018903;STRANDS=--:14;IMPRECISE;CIPOS=-347,49;CIEND=-571,49;CIPOS95=-44,44;CIEND95=-123,49;MATEID=113978_2;EVENT=113978;SU=14;PE=14;SR=0;ALG=PROD;AF=0.0005471;NSAMP=16;MSQ=22.08;AC=16;AN=29246;NFAM=16	SVTYPE=BND;POS=115125480;STRANDS=--:14;IMPRECISE;CIPOS=-571,49;CIEND=-347,49;CIPOS95=-123,49;CIEND95=-44,44;MATEID=113978_1;EVENT=113978;SECONDARY;SU=14;PE=14;SR=0;ALG=PROD;AF=0.0005471;NSAMP=16;MSQ=22.08;AC=16;AN=29246;NFAM=16
chr8	18018806	18018872	chr8	18018854	18018940	412002	14084.7	+	-	BND	LOW	412002_1	N	N[chr8:18018918[	412002_2	N	]chr8:18018849]N	SVTYPE=BND;POS=18018849;STRANDS=+-:14;IMPRECISE;CIPOS=-43,23;CIEND=-63,23;CIPOS95=-13,13;CIEND95=-33,23;MATEID=412002_2;EVENT=412002;SU=14;PE=0;SR=14;ALG=SUM;AF=0.008178;NSAMP=229;MSQ=36.58;RECLASSIFIED;AC=239;AN=29224;NFAM=216	SVTYPE=BND;POS=18018918;STRANDS=+-:14;IMPRECISE;CIPOS=-63,23;CIEND=-43,23;CIPOS95=-33,23;CIEND95=-13,13;MATEID=412002_1;EVENT=412002;SECONDARY;SU=14;PE=0;SR=14;ALG=SUM;AF=0.008178;NSAMP=229;MSQ=36.58;RECLASSIFIED;AC=239;AN=29224;NFAM=216
chr8	18018883	18018900	chr21	25310110	25310127	112877	851885.0	+	+	BND	LOW	112877_1	N	N]chr21:25310119]	112877_2	N	N]chr8:18018892]	SVTYPE=BND;POS=18018892;STRANDS=++:4;CIPOS=-9,8;CIEND=-9,8;CIPOS95=0,0;CIEND95=0,0;MATEID=112877_2;EVENT=112877;SU=4;PE=0;SR=4;ALG=PROD;AF=0.3771;NSAMP=9911;MSQ=54.03;AC=11030;AN=29246;NFAM=9227	SVTYPE=BND;POS=25310119;STRANDS=++:4;CIPOS=-9,8;CIEND=-9,8;CIPOS95=0,0;CIEND95=0,0;MATEID=112877_1;EVENT=112877;SECONDARY;SU=4;PE=0;SR=4;ALG=PROD;AF=0.3771;NSAMP=9911;MSQ=54.03;AC=11030;AN=29246;NFAM=9227
chr8	18018884	18018941	chr19	24146709	24146766	112501	6332.72	-	-	BND	LOW	112501_1	N	[chr19:24146739[N	112501_2	N	[chr8:18018914[N	SVTYPE=BND;POS=18018914;STRANDS=--:9;CIPOS=-29,28;CIEND=-29,28;CIPOS95=0,0;CIEND95=0,0;MATEID=112501_2;EVENT=112501;SU=9;PE=0;SR=9;ALG=PROD;AF=0.003488;NSAMP=102;MSQ=35.11;AC=102;AN=29246;NFAM=101	SVTYPE=BND;POS=24146739;STRANDS=--:9;CIPOS=-29,28;CIEND=-29,28;CIPOS95=0,0;CIEND95=0,0;MATEID=112501_1;EVENT=112501;SECONDARY;SU=9;PE=0;SR=9;ALG=PROD;AF=0.003488;NSAMP=102;MSQ=35.11;AC=102;AN=29246;NFAM=101
chr8	18030052	18030069	chr8	18030425	18030441	412003	505.97	+	-	BND	LOW	412003_1	N	N[chr8:18030434[	412003_2	N	]chr8:18030061]N	SVTYPE=BND;POS=18030061;STRANDS=+-:4;IMPRECISE;CIPOS=-9,8;CIEND=-8,8;CIPOS95=0,0;CIEND95=-1,1;MATEID=412003_2;EVENT=412003;SU=4;PE=0;SR=4;ALG=PROD;AF=0.0006155;NSAMP=18;MSQ=20.79;RECLASSIFIED;AC=18;AN=29246;NFAM=18	SVTYPE=BND;POS=18030434;STRANDS=+-:4;IMPRECISE;CIPOS=-8,8;CIEND=-9,8;CIPOS95=-1,1;CIEND95=0,0;MATEID=412003_1;EVENT=412003;SECONDARY;SU=4;PE=0;SR=4;ALG=PROD;AF=0.0006155;NSAMP=18;MSQ=20.79;RECLASSIFIED;AC=18;AN=29246;NFAM=18
chr8	18035559	18035612	chr9	87759950	87759986	113358	258.29	+	+	BND	LOW	113358_1	N	N]chr9:87759959]	113358_2	N	N]chr8:18035586]	SVTYPE=BND;POS=18035586;STRANDS=++:17;IMPRECISE;CIPOS=-27,26;CIEND=-9,27;CIPOS95=-3,3;CIEND95=-7,7;MATEID=113358_2;EVENT=113358;SU=17;PE=16;SR=1;ALG=PROD;AF=3.419e-05;NSAMP=1;MSQ=89.86;AC=1;AN=29246;NFAM=1	SVTYPE=BND;POS=87759959;STRANDS=++:17;IMPRECISE;CIPOS=-9,27;CIEND=-27,26;CIPOS95=-7,7;CIEND95=-3,3;MATEID=113358_1;EVENT=113358;SECONDARY;SU=17;PE=16;SR=1;ALG=PROD;AF=3.419e-05;NSAMP=1;MSQ=89.86;AC=1;AN=29246;NFAM=1
chr8	18037486	18037543	chr11	122008290	122008347	109581	325.4	-	+	BND	LOW	109581_1	N	]chr11:122008319]N	109581_2	N	N[chr8:18037516[	SVTYPE=BND;POS=18037516;STRANDS=-+:4;CIPOS=-29,28;CIEND=-29,28;CIPOS95=0,0;CIEND95=0,0;MATEID=109581_2;EVENT=109581;SU=4;PE=0;SR=4;ALG=PROD;AF=3.419e-05;NSAMP=1;MSQ=18.1;AC=1;AN=29246;NFAM=1	SVTYPE=BND;POS=122008319;STRANDS=-+:4;CIPOS=-29,28;CIEND=-29,28;CIPOS95=0,0;CIEND95=0,0;MATEID=109581_1;EVENT=109581;SECONDARY;SU=4;PE=0;SR=4;ALG=PROD;AF=3.419e-05;NSAMP=1;MSQ=18.1;AC=1;AN=29246;NFAM=1
chr8	18042262	18042281	chr8	18042895	18042914	412004	665.81	+	-	BND	PASS	412004_1	N	N[chr8:18042906[	412004_2	N	]chr8:18042272]N	SVTYPE=BND;POS=18042272;STRANDS=+-:29;CIPOS=-10,9;CIEND=-10,9;CIPOS95=0,0;CIEND95=0,0;MATEID=412004_2;EVENT=412004;SU=29;PE=15;SR=14;ALG=PROD;AF=3.419e-05;NSAMP=1;MSQ=656.39;RECLASSIFIED;AC=1;AN=29246;NFAM=1	SVTYPE=BND;POS=18042906;STRANDS=+-:29;CIPOS=-10,9;CIEND=-10,9;CIPOS95=0,0;CIEND95=0,0;MATEID=412004_1;EVENT=412004;SECONDARY;SU=29;PE=15;SR=14;ALG=PROD;AF=3.419e-05;NSAMP=1;MSQ=656.39;RECLASSIFIED;AC=1;AN=29246;NFAM=1
chr8	18048259	18048311	chr8	18049836	18049890	412006	680.25	+	-	DEL	PASS	412006	N	<DEL>	.	.	.	SVTYPE=DEL;POS=18048284;SVLEN=-1581;END=18049865;STRANDS=+-:27;CIPOS=-25,27;CIEND=-29,25;CIPOS95=0,0;CIEND95=0,0;SU=27;PE=19;SR=8;ALG=PROD;AF=6.839e-05;NSAMP=2;MSQ=340.12;AC=2;AN=29246;NFAM=2	.
chr8	18067631	18067631	chr8	18560161	18560180	532187	368.43	-	+	DUP	PASS	532187	N	<DUP>	.	.	.	SVTYPE=DUP;POS=18067631;SVLEN=492540;END=18560171;STRANDS=-+:39;CIPOS=0,0;CIEND=-10,9;CIPOS95=0,0;CIEND95=0,0;SU=39;PE=21;SR=18;ALG=PROD;AF=6.839e-05;NSAMP=1;MSQ=365.86;AC=2;AN=29246;NFAM=1	.
chr8	18070367	18070695	chr8	18105243	18105471	412007	95.62	+	-	DEL	PASS	412007	N	<DEL>	.	.	.	SVTYPE=DEL;POS=18070377;SVLEN=-35085;END=18105462;STRANDS=+-:7;IMPRECISE;CIPOS=-10,318;CIEND=-219,9;CIPOS95=-1,87;CIEND95=-70,2;SU=7;PE=7;SR=0;ALG=PROD;AF=3.419e-05;NSAMP=1;MSQ=95.62;AC=1;AN=29246;NFAM=1	.
chr8	18074982	18075464	chr8	18524779	18525219	604035	7513.8	+	+	BND	LOW	604035_1	N	N]chr8:18524809]	604035_2	N	N]chr8:18075012]	SVTYPE=BND;POS=18075012;STRANDS=++:11;IMPRECISE;CIPOS=-30,452;CIEND=-30,410;CIPOS95=-30,96;CIEND95=-30,82;MATEID=604035_2;EVENT=604035;SU=11;PE=11;SR=0;ALG=PROD;AF=0.006086;NSAMP=178;MSQ=31.4;AC=178;AN=29246;NFAM=178	SVTYPE=BND;POS=18524809;STRANDS=++:11;IMPRECISE;CIPOS=-30,410;CIEND=-30,452;CIPOS95=-30,82;CIEND95=-30,96;MATEID=604035_1;EVENT=604035;SECONDARY;SU=11;PE=11;SR=0;ALG=PROD;AF=0.006086;NSAMP=178;MSQ=31.4;AC=178;AN=29246;NFAM=178
chr8	18079417	18079434	chr8	18087871	18087874	532188	315.57	-	+	DUP	PASS	532188	N	<DUP>	.	.	.	SVTYPE=DUP;POS=18079425;SVLEN=8448;END=18087873;STRANDS=-+:27;CIPOS=-8,9;CIEND=-2,1;CIPOS95=0,0;CIEND95=0,0;SU=27;PE=14;SR=13;ALG=PROD;AF=6.839e-05;NSAMP=1;MSQ=315.14;AC=2;AN=29246;NFAM=1	.
chr8	18080896	18080899	chr8	18082831	18082833	412008	974.38	+	-	DEL	PASS	412008	N	<DEL>	.	.	.	SVTYPE=DEL;POS=18080898;SVLEN=-1935;END=18082833;STRANDS=+-:35;CIPOS=-2,1;CIEND=-2,0;CIPOS95=0,0;CIEND95=0,0;SU=35;PE=23;SR=12;ALG=PROD;AF=3.419e-05;NSAMP=1;MSQ=974.38;AC=1;AN=29246;NFAM=1	.
chr8	18084792	18084797	chr8	18085094	18085099	412009	311.67	+	-	BND	LOW	412009_1	N	N[chr8:18085098[	412009_2	N	]chr8:18084795]N	SVTYPE=BND;POS=18084795;STRANDS=+-:12;CIPOS=-3,2;CIEND=-3,2;CIPOS95=0,0;CIEND95=0,0;MATEID=412009_2;EVENT=412009;SU=12;PE=1;SR=11;ALG=PROD;AF=6.839e-05;NSAMP=2;MSQ=153.7;RECLASSIFIED;AC=2;AN=29246;NFAM=2	SVTYPE=BND;POS=18085098;STRANDS=+-:12;CIPOS=-3,2;CIEND=-3,2;CIPOS95=0,0;CIEND95=0,0;MATEID=412009_1;EVENT=412009;SECONDARY;SU=12;PE=1;SR=11;ALG=PROD;AF=6.839e-05;NSAMP=2;MSQ=153.7;RECLASSIFIED;AC=2;AN=29246;NFAM=2
chr8	18087546	18087565	chr8	18249694	18249696	412010	851.33	+	-	DEL	PASS	412010	N	<DEL>	.	.	.	SVTYPE=DEL;POS=18087556;SVLEN=-162140;END=18249696;STRANDS=+-:35;CIPOS=-10,9;CIEND=-2,0;CIPOS95=0,0;CIEND95=0,0;SU=35;PE=18;SR=17;ALG=PROD;AF=3.419e-05;NSAMP=1;MSQ=851.33;AC=1;AN=29246;NFAM=1	.
chr8	18088757	18089099	chr8	18089785	18090062	412011	1061.04	+	-	DEL	PASS	412011	N	<DEL>	.	.	.	SVTYPE=DEL;POS=18088787;SVLEN=-1261;END=18090048;STRANDS=+-:47;IMPRECISE;CIPOS=-30,312;CIEND=-263,14;CIPOS95=-19,19;CIEND95=-18,14;SU=47;PE=47;SR=0;ALG=PROD;AF=6.839e-05;NSAMP=2;MSQ=211.28;AC=2;AN=29246;NFAM=2	.
chr8	18089391	18090005	chr9	2147369	2147798	113111	44.99	-	-	BND	LOW	113111_1	N	[chr9:2147750[N	113111_2	N	[chr8:18089957[N	SVTYPE=BND;POS=18089957;STRANDS=--:12;IMPRECISE;CIPOS=-565,49;CIEND=-380,49;CIPOS95=-116,49;CIEND95=-44,44;MATEID=113111_2;EVENT=113111;SU=12;PE=12;SR=0;ALG=PROD;AF=3.419e-05;NSAMP=1;MSQ=35.69;AC=1;AN=29246;NFAM=1	SVTYPE=BND;POS=2147750;STRANDS=--:12;IMPRECISE;CIPOS=-380,49;CIEND=-565,49;CIPOS95=-44,44;CIEND95=-116,49;MATEID=113111_1;EVENT=113111;SECONDARY;SU=12;PE=12;SR=0;ALG=PROD;AF=3.419e-05;NSAMP=1;MSQ=35.69;AC=1;AN=29246;NFAM=1
chr8	18104118	18104164	chr8	18104451	18104497	412012	1474.42	+	-	BND	LOW	412012_1	N	N[chr8:18104476[	412012_2	N	]chr8:18104142]N	SVTYPE=BND;POS=18104142;STRANDS=+-:30;CIPOS=-24,22;CIEND=-24,22;CIPOS95=0,0;CIEND95=0,0;MATEID=412012_2;EVENT=412012;SU=30;PE=9;SR=21;ALG=PROD;AF=0.0005129;NSAMP=15;MSQ=95.64;RECLASSIFIED;AC=15;AN=29246;NFAM=15	SVTYPE=BND;POS=18104476;STRANDS=+-:30;CIPOS=-24,22;CIEND=-24,22;CIPOS95=0,0;CIEND95=0,0;MATEID=412012_1;EVENT=412012;SECONDARY;SU=30;PE=9;SR=21;ALG=PROD;AF=0.0005129;NSAMP=15;MSQ=95.64;RECLASSIFIED;AC=15;AN=29246;NFAM=15
chr8	18107741	18107744	chr8	18110883	18110887	412013	7909.78	+	-	BND	PASS	412013_1	N	N[chr8:18110887[	412013_2	N	]chr8:18107743]N	SVTYPE=BND;POS=18107743;STRANDS=+-:326;CIPOS=-2,1;CIEND=-3,1;CIPOS95=0,0;CIEND95=0,0;MATEID=412013_2;EVENT=412013;SU=326;PE=193;SR=133;ALG=PROD;AF=0.0002393;NSAMP=7;MSQ=648.62;RECLASSIFIED;AC=7;AN=29246;NFAM=7	SVTYPE=BND;POS=18110887;STRANDS=+-:326;CIPOS=-3,1;CIEND=-2,1;CIPOS95=0,0;CIEND95=0,0;MATEID=412013_1;EVENT=412013;SECONDARY;SU=326;PE=193;SR=133;ALG=PROD;AF=0.0002393;NSAMP=7;MSQ=648.62;RECLASSIFIED;AC=7;AN=29246;NFAM=7
chr8	18112754	18113012	chr8	18117706	18118016	412014	850.43	+	-	DEL	PASS	412014	N	<DEL>	.	.	.	SVTYPE=DEL;POS=18112784;SVLEN=-5203;END=18117987;STRANDS=+-:45;IMPRECISE;CIPOS=-30,228;CIEND=-281,29;CIPOS95=-23,23;CIEND95=-26,26;SU=45;PE=45;SR=0;ALG=PROD;AF=3.419e-05;NSAMP=1;MSQ=128.55;AC=1;AN=29246;NFAM=1	.
chr8	18113781	18114007	chr8	18115904	18116304	412015	314.54	+	-	DEL	PASS	412015	N	<DEL>	.	.	.	SVTYPE=DEL;POS=18113791;SVLEN=-2504;END=18116295;STRANDS=+-:17;IMPRECISE;CIPOS=-10,216;CIEND=-391,9;CIPOS95=-1,50;CIEND95=-71,2;SU=17;PE=17;SR=0;ALG=PROD;AF=3.419e-05;NSAMP=1;MSQ=314.54;AC=1;AN=29246;NFAM=1	.
chr8	18117260	18117363	chr8	18123124	18123428	412016	1720.81	+	-	BND	LOW	412016_1	N	N[chr8:18123398[	412016_2	N	]chr8:18117291]N	SVTYPE=BND;POS=18117291;STRANDS=+-:94;IMPRECISE;CIPOS=-31,72;CIEND=-273,31;CIPOS95=-24,24;CIEND95=-28,28;MATEID=412016_2;EVENT=412016;SU=94;PE=94;SR=0;ALG=PROD;AF=0.0003761;NSAMP=11;MSQ=156.35;RECLASSIFIED;AC=11;AN=29246;NFAM=10	SVTYPE=BND;POS=18123398;STRANDS=+-:94;IMPRECISE;CIPOS=-273,31;CIEND=-31,72;CIPOS95=-28,28;CIEND95=-24,24;MATEID=412016_1;EVENT=412016;SECONDARY;SU=94;PE=94;SR=0;ALG=PROD;AF=0.0003761;NSAMP=11;MSQ=156.35;RECLASSIFIED;AC=11;AN=29246;NFAM=10
chr8	18142089	18142640	chr8	18142951	18143357	412018	77.9	+	-	DEL	PASS	412018	N	<DEL>	.	.	.	SVTYPE=DEL;POS=18142099;SVLEN=-1249;END=18143348;STRANDS=+-:5;IMPRECISE;CIPOS=-10,541;CIEND=-397,9;CIPOS95=-2,108;CIEND95=-104,2;SU=5;PE=5;SR=0;ALG=PROD;AF=3.419e-05;NSAMP=1;MSQ=77.9;AC=1;AN=29246;NFAM=1	.
chr8	18154474	18154478	chr8	18349474	18349493	532189	233.37	-	+	DUP	PASS	532189	N	<DUP>	.	.	.	SVTYPE=DUP;POS=18154477;SVLEN=195007;END=18349484;STRANDS=-+:22;CIPOS=-3,1;CIEND=-10,9;CIPOS95=0,0;CIEND95=0,0;SU=22;PE=11;SR=11;ALG=PROD;AF=3.419e-05;NSAMP=1;MSQ=230.42;AC=1;AN=29246;NFAM=1	.
chr8	18162711	18162718	chr8	18162815	18162822	412019	194.75	+	-	BND	LOW	412019_1	N	N[chr8:18162820[	412019_2	N	]chr8:18162715]N	SVTYPE=BND;POS=18162715;STRANDS=+-:9;CIPOS=-4,3;CIEND=-4,3;CIPOS95=0,0;CIEND95=0,0;MATEID=412019_2;EVENT=412019;SU=9;PE=0;SR=9;ALG=PROD;AF=3.419e-05;NSAMP=1;MSQ=194.75;RECLASSIFIED;AC=1;AN=29246;NFAM=1	SVTYPE=BND;POS=18162820;STRANDS=+-:9;CIPOS=-4,3;CIEND=-4,3;CIPOS95=0,0;CIEND95=0,0;MATEID=412019_1;EVENT=412019;SECONDARY;SU=9;PE=0;SR=9;ALG=PROD;AF=3.419e-05;NSAMP=1;MSQ=194.75;RECLASSIFIED;AC=1;AN=29246;NFAM=1
chr8	18162885	18162936	chr8	18163279	18163330	412020	483.27	+	-	BND	LOW	412020_1	N	N[chr8:18163306[	412020_2	N	]chr8:18162911]N	SVTYPE=BND;POS=18162911;STRANDS=+-:16;CIPOS=-26,25;CIEND=-26,25;CIPOS95=0,0;CIEND95=0,0;MATEID=412020_2;EVENT=412020;SU=16;PE=0;SR=16;ALG=PROD;AF=0.0005813;NSAMP=17;MSQ=19.05;RECLASSIFIED;AC=17;AN=29246;NFAM=17	SVTYPE=BND;POS=18163306;STRANDS=+-:16;CIPOS=-26,25;CIEND=-26,25;CIPOS95=0,0;CIEND95=0,0;MATEID=412020_1;EVENT=412020;SECONDARY;SU=16;PE=0;SR=16;ALG=PROD;AF=0.0005813;NSAMP=17;MSQ=19.05;RECLASSIFIED;AC=17;AN=29246;NFAM=17
chr8	18186468	18186473	chr8	18198799	18198802	412023	8281.17	+	-	BND	PASS	412023_1	N	N[chr8:18198802[	412023_2	N	]chr8:18186471]N	SVTYPE=BND;POS=18186471;STRANDS=+-:363;CIPOS=-3,2;CIEND=-2,1;CIPOS95=0,0;CIEND95=0,0;MATEID=412023_2;EVENT=412023;SU=363;PE=218;SR=145;ALG=PROD;AF=0.0004445;NSAMP=13;MSQ=492.92;RECLASSIFIED;AC=13;AN=29246;NFAM=13	SVTYPE=BND;POS=18198802;STRANDS=+-:363;CIPOS=-2,1;CIEND=-3,2;CIPOS95=0,0;CIEND95=0,0;MATEID=412023_1;EVENT=412023;SECONDARY;SU=363;PE=218;SR=145;ALG=PROD;AF=0.0004445;NSAMP=13;MSQ=492.92;RECLASSIFIED;AC=13;AN=29246;NFAM=13
chr8	18216186	18216205	chr8	18258530	18258543	532190	77.08	-	+	DUP	PASS	532190	N	<DUP>	.	.	.	SVTYPE=DUP;POS=18216196;SVLEN=42340;END=18258536;STRANDS=-+:11;CIPOS=-10,9;CIEND=-6,7;CIPOS95=0,0;CIEND95=0,0;SU=11;PE=7;SR=4;ALG=PROD;AF=3.419e-05;NSAMP=1;MSQ=74.59;AC=1;AN=29246;NFAM=1	.
chr8	18230317	18230336	chr8	18275702	18275721	412026	206.64	+	-	DEL	PASS	412026	N	<DEL>	.	.	.	SVTYPE=DEL;POS=18230327;SVLEN=-45385;END=18275712;STRANDS=+-:9;IMPRECISE;CIPOS=-10,9;CIEND=-10,9;CIPOS95=-1,1;CIEND95=-1,0;SU=9;PE=7;SR=2;ALG=PROD;AF=3.419e-05;NSAMP=1;MSQ=206.64;AC=1;AN=29246;NFAM=1	.
chr8	18232300	18232727	chrX	130557000	130557658	114046	128.66	-	-	BND	LOW	114046_1	N	[chrX:130557650[N	114046_2	N	[chr8:18232719[N	SVTYPE=BND;POS=18232719;STRANDS=--:4;IMPRECISE;CIPOS=-418,9;CIEND=-649,9;CIPOS95=-124,2;CIEND95=-228,1;MATEID=114046_2;EVENT=114046;SU=4;PE=4;SR=0;ALG=PROD;AF=0.0001026;NSAMP=3;MSQ=39.89;AC=3;AN=29246;NFAM=3	SVTYPE=BND;POS=130557650;STRANDS=--:4;IMPRECISE;CIPOS=-649,9;CIEND=-418,9;CIPOS95=-228,1;CIEND95=-124,2;MATEID=114046_1;EVENT=114046;SECONDARY;SU=4;PE=4;SR=0;ALG=PROD;AF=0.0001026;NSAMP=3;MSQ=39.89;AC=3;AN=29246;NFAM=3
chr8	18232651	18232668	chr14	59908984	59909001	110775	212.45	+	+	BND	LOW	110775_1	N	N]chr14:59908993]	110775_2	N	N]chr8:18232660]	SVTYPE=BND;POS=18232660;STRANDS=++:4;CIPOS=-9,8;CIEND=-9,8;CIPOS95=0,0;CIEND95=0,0;MATEID=110775_2;EVENT=110775;SU=4;PE=0;SR=4;ALG=PROD;AF=0.0002393;NSAMP=7;MSQ=16.35;AC=7;AN=29246;NFAM=7	SVTYPE=BND;POS=59908993;STRANDS=++:4;CIPOS=-9,8;CIEND=-9,8;CIPOS95=0,0;CIEND95=0,0;MATEID=110775_1;EVENT=110775;SECONDARY;SU=4;PE=0;SR=4;ALG=PROD;AF=0.0002393;NSAMP=7;MSQ=16.35;AC=7;AN=29246;NFAM=7
chr8	18242542	18242561	chr8	18275893	18275912	532191	171.55	-	+	BND	LOW	532191_1	N	]chr8:18275903]N	532191_2	N	N[chr8:18242553[	SVTYPE=BND;POS=18242553;STRANDS=-+:17;CIPOS=-10,9;CIEND=-10,9;CIPOS95=0,0;CIEND95=0,0;MATEID=532191_2;EVENT=532191;SU=17;PE=8;SR=9;ALG=PROD;AF=3.419e-05;NSAMP=1;MSQ=171.55;RECLASSIFIED;AC=1;AN=29246;NFAM=1	SVTYPE=BND;POS=18275903;STRANDS=-+:17;CIPOS=-10,9;CIEND=-10,9;CIPOS95=0,0;CIEND95=0,0;MATEID=532191_1;EVENT=532191;SECONDARY;SU=17;PE=8;SR=9;ALG=PROD;AF=3.419e-05;NSAMP=1;MSQ=171.55;RECLASSIFIED;AC=1;AN=29246;NFAM=1
chr8	18249515	18249534	chr8	18250172	18250177	412027	614.59	+	-	DEL	PASS	412027	N	<DEL>	.	.	.	SVTYPE=DEL;POS=18249525;SVLEN=-650;END=18250175;STRANDS=+-:17;CIPOS=-10,9;CIEND=-3,2;CIPOS95=0,0;CIEND95=0,0;SU=17;PE=7;SR=10;ALG=PROD;AF=3.419e-05;NSAMP=1;MSQ=614.56;AC=1;AN=29246;NFAM=1	.
chr8	18252084	18252137	chr8	18259553	18259610	532192	158.16	-	+	DUP	PASS	532192	N	<DUP>	.	.	.	SVTYPE=DUP;POS=18252114;SVLEN=7467;END=18259581;STRANDS=-+:16;IMPRECISE;CIPOS=-30,23;CIEND=-28,29;CIPOS95=-7,7;CIEND95=-4,4;SU=16;PE=15;SR=1;ALG=PROD;AF=6.839e-05;NSAMP=2;MSQ=76.45;AC=2;AN=29246;NFAM=2	.
chr8	18254060	18254063	chr8	18255264	18255267	412028	10344.1	+	-	BND	PASS	412028_1	N	N[chr8:18255267[	412028_2	N	]chr8:18254062]N	SVTYPE=BND;POS=18254062;STRANDS=+-:425;CIPOS=-2,1;CIEND=-2,1;CIPOS95=0,0;CIEND95=0,0;MATEID=412028_2;EVENT=412028;SU=425;PE=259;SR=166;ALG=PROD;AF=0.0006155;NSAMP=18;MSQ=514.36;RECLASSIFIED;AC=18;AN=29246;NFAM=17	SVTYPE=BND;POS=18255267;STRANDS=+-:425;CIPOS=-2,1;CIEND=-2,1;CIPOS95=0,0;CIEND95=0,0;MATEID=412028_1;EVENT=412028;SECONDARY;SU=425;PE=259;SR=166;ALG=PROD;AF=0.0006155;NSAMP=18;MSQ=514.36;RECLASSIFIED;AC=18;AN=29246;NFAM=17
chr8	18258667	18258686	chr8	18268249	18268268	604036	503.47	+	+	BND	PASS	604036_1	N	N]chr8:18268259]	604036_2	N	N]chr8:18258677]	SVTYPE=BND;POS=18258677;STRANDS=++:26;CIPOS=-10,9;CIEND=-10,9;CIPOS95=0,0;CIEND95=0,0;MATEID=604036_2;EVENT=604036;SU=26;PE=14;SR=12;ALG=PROD;AF=3.419e-05;NSAMP=1;MSQ=503.47;AC=1;AN=29246;NFAM=1	SVTYPE=BND;POS=18268259;STRANDS=++:26;CIPOS=-10,9;CIEND=-10,9;CIPOS95=0,0;CIEND95=0,0;MATEID=604036_1;EVENT=604036;SECONDARY;SU=26;PE=14;SR=12;ALG=PROD;AF=3.419e-05;NSAMP=1;MSQ=503.47;AC=1;AN=29246;NFAM=1
chr8	18262504	18262523	chr8	18262570	18262585	412029	248.81	+	-	DEL	PASS	412029	N	<DEL>	.	.	.	SVTYPE=DEL;POS=18262514;SVLEN=-62;END=18262576;STRANDS=+-:10;CIPOS=-10,9;CIEND=-6,9;CIPOS95=0,0;CIEND95=0,0;SU=10;PE=0;SR=10;ALG=PROD;AF=3.419e-05;NSAMP=1;MSQ=248.73;AC=1;AN=29246;NFAM=1	.
chr8	18267825	18267839	chr8	18274188	18274202	604037	101.56	-	-	BND	LOW	604037_1	N	[chr8:18274199[N	604037_2	N	[chr8:18267836[N	SVTYPE=BND;POS=18267836;STRANDS=--:10;IMPRECISE;CIPOS=-10,4;CIEND=-10,4;CIPOS95=-1,0;CIEND95=-1,0;MATEID=604037_2;EVENT=604037;SU=10;PE=7;SR=3;ALG=PROD;AF=3.419e-05;NSAMP=1;MSQ=101.56;AC=1;AN=29246;NFAM=1	SVTYPE=BND;POS=18274199;STRANDS=--:10;IMPRECISE;CIPOS=-10,4;CIEND=-10,4;CIPOS95=-1,0;CIEND95=-1,0;MATEID=604037_1;EVENT=604037;SECONDARY;SU=10;PE=7;SR=3;ALG=PROD;AF=3.419e-05;NSAMP=1;MSQ=101.56;AC=1;AN=29246;NFAM=1
chr8	18274487	18274499	chr8	18275888	18275899	412030	344.47	+	-	DEL	PASS	412030	N	<DEL>	.	.	.	SVTYPE=DEL;POS=18274492;SVLEN=-1404;END=18275896;STRANDS=+-:14;CIPOS=-5,7;CIEND=-8,3;CIPOS95=0,0;CIEND95=0,0;SU=14;PE=10;SR=4;ALG=PROD;AF=3.419e-05;NSAMP=1;MSQ=344.47;AC=1;AN=29246;NFAM=1	.
chr8	18289902	18289904	chr8	18290850	18290854	604038	7543.86	-	-	BND	PASS	604038_1	N	[chr8:18290854[N	604038_2	N	[chr8:18289905[N	SVTYPE=BND;POS=18289905;STRANDS=--:425;CIPOS=-2,0;CIEND=-3,1;CIPOS95=0,0;CIEND95=0,0;MATEID=604038_2;EVENT=604038;SU=425;PE=248;SR=177;ALG=PROD;AF=0.0004103;NSAMP=12;MSQ=311.79;AC=12;AN=29246;NFAM=12	SVTYPE=BND;POS=18290854;STRANDS=--:425;CIPOS=-3,1;CIEND=-2,0;CIPOS95=0,0;CIEND95=0,0;MATEID=604038_1;EVENT=604038;SECONDARY;SU=425;PE=248;SR=177;ALG=PROD;AF=0.0004103;NSAMP=12;MSQ=311.79;AC=12;AN=29246;NFAM=12
chr8	18290219	18290225	chr8	18290851	18290860	604039	4863.2	+	+	BND	PASS	604039_1	N	N]chr8:18290855]	604039_2	N	N]chr8:18290222]	SVTYPE=BND;POS=18290222;STRANDS=++:295;CIPOS=-3,3;CIEND=-4,5;CIPOS95=0,0;CIEND95=0,0;MATEID=604039_2;EVENT=604039;SU=295;PE=208;SR=87;ALG=PROD;AF=0.0004103;NSAMP=12;MSQ=180.36;AC=12;AN=29246;NFAM=12	SVTYPE=BND;POS=18290855;STRANDS=++:295;CIPOS=-4,5;CIEND=-3,3;CIPOS95=0,0;CIEND95=0,0;MATEID=604039_1;EVENT=604039;SECONDARY;SU=295;PE=208;SR=87;ALG=PROD;AF=0.0004103;NSAMP=12;MSQ=180.36;AC=12;AN=29246;NFAM=12
chr8	18314050	18314052	chr8	18387431	18387433	532193	424.61	-	+	DUP	PASS	532193	N	<DUP>	.	.	.	SVTYPE=DUP;POS=18314052;SVLEN=73381;END=18387433;STRANDS=-+:35;CIPOS=-2,0;CIEND=-2,0;CIPOS95=0,0;CIEND95=0,0;SU=35;PE=17;SR=18;ALG=PROD;AF=6.839e-05;NSAMP=1;MSQ=424.35;AC=2;AN=29246;NFAM=1	.
chr8	18327984	18328027	chr8	18333547	18333592	412031	1127.07	+	-	DEL	PASS	412031	N	<DEL>	.	.	.	SVTYPE=DEL;POS=18328006;SVLEN=-5565;END=18333571;STRANDS=+-:48;CIPOS=-22,21;CIEND=-24,21;CIPOS95=0,0;CIEND95=0,0;SU=48;PE=27;SR=21;ALG=PROD;AF=3.419e-05;NSAMP=1;MSQ=524.51;AC=1;AN=29246;NFAM=1	.
chr8	18340537	18340556	chr8	18340710	18340729	412032	142.47	+	-	DEL	PASS	412032	N	<DEL>	.	.	.	SVTYPE=DEL;POS=18340547;SVLEN=-173;END=18340720;STRANDS=+-:5;CIPOS=-10,9;CIEND=-10,9;CIPOS95=0,0;CIEND95=0,0;SU=5;PE=0;SR=5;ALG=PROD;AF=3.419e-05;NSAMP=1;MSQ=128.81;AC=1;AN=29246;NFAM=1	.
chr8	18342398	18342412	chr8	18393975	18393991	532194	54.54	-	+	DUP	PASS	532194	N	<DUP>	.	.	.	SVTYPE=DUP;POS=18342407;SVLEN=51576;END=18393983;STRANDS=-+:9;CIPOS=-9,5;CIEND=-8,8;CIPOS95=0,0;CIEND95=0,0;SU=9;PE=5;SR=4;ALG=PROD;AF=3.419e-05;NSAMP=1;MSQ=54.16;AC=1;AN=29246;NFAM=1	.
chr8	18367619	18367622	chr8	18377403	18377406	604040	25164.0	+	+	INV	PASS	604040	N	<INV>	.	.	.	SVTYPE=INV;POS=18367621;SVLEN=9784;END=18377405;STRANDS=++:438,--:285;CIPOS=-2,1;CIEND=-2,1;CIPOS95=0,0;CIEND95=0,0;SU=723;PE=430;SR=293;ALG=PROD;AF=0.001197;NSAMP=35;MSQ=718.97;AC=35;AN=29246;NFAM=35	.
chr8	18367830	18367833	chr8	18377410	18377412	604041	17771.6	+	+	INV	PASS	604041	N	<INV>	.	.	.	SVTYPE=INV;POS=18367832;SVLEN=9580;END=18377412;STRANDS=++:224,--:347;CIPOS=-2,1;CIEND=-2,0;CIPOS95=0,0;CIEND95=0,0;SU=571;PE=311;SR=260;ALG=PROD;AF=0.001197;NSAMP=35;MSQ=507.76;AC=35;AN=29246;NFAM=35	.
chr8	18369899	18369899	chr8	18369970	18369970	412033	214550.0	+	-	BND	PASS	412033_1	N	N[chr8:18369971[	412033_2	N	]chr8:18369899]N	SVTYPE=BND;POS=18369899;STRANDS=+-:7571;CIPOS=0,0;CIEND=0,0;CIPOS95=0,0;CIEND95=0,0;MATEID=412033_2;EVENT=412033;SU=7571;PE=39;SR=7532;ALG=PROD;AF=0.01515;NSAMP=437;MSQ=308.06;RECLASSIFIED;AC=443;AN=29246;NFAM=418	SVTYPE=BND;POS=18369971;STRANDS=+-:7571;CIPOS=0,0;CIEND=0,0;CIPOS95=0,0;CIEND95=0,0;MATEID=412033_1;EVENT=412033;SECONDARY;SU=7571;PE=39;SR=7532;ALG=PROD;AF=0.01515;NSAMP=437;MSQ=308.06;RECLASSIFIED;AC=443;AN=29246;NFAM=418
chr8	18395738	18395740	chr8	18397702	18397705	604042	3046.03	-	-	BND	PASS	604042_1	N	[chr8:18397705[N	604042_2	N	[chr8:18395741[N	SVTYPE=BND;POS=18395741;STRANDS=--:226;CIPOS=-2,0;CIEND=-2,1;CIPOS95=0,0;CIEND95=0,0;MATEID=604042_2;EVENT=604042;SU=226;PE=82;SR=144;ALG=PROD;AF=0.0001368;NSAMP=4;MSQ=216.14;AC=4;AN=29246;NFAM=4	SVTYPE=BND;POS=18397705;STRANDS=--:226;CIPOS=-2,1;CIEND=-2,0;CIPOS95=0,0;CIEND95=0,0;MATEID=604042_1;EVENT=604042;SECONDARY;SU=226;PE=82;SR=144;ALG=PROD;AF=0.0001368;NSAMP=4;MSQ=216.14;AC=4;AN=29246;NFAM=4
chr8	18395841	18395845	chr8	18397709	18397714	604043	3834.32	+	+	BND	PASS	604043_1	N	N]chr8:18397712]	604043_2	N	N]chr8:18395843]	SVTYPE=BND;POS=18395843;STRANDS=++:252;CIPOS=-2,2;CIEND=-3,2;CIPOS95=0,0;CIEND95=0,0;MATEID=604043_2;EVENT=604043;SU=252;PE=90;SR=162;ALG=PROD;AF=0.000171;NSAMP=5;MSQ=229.76;AC=5;AN=29246;NFAM=4	SVTYPE=BND;POS=18397712;STRANDS=++:252;CIPOS=-3,2;CIEND=-2,2;CIPOS95=0,0;CIEND95=0,0;MATEID=604043_1;EVENT=604043;SECONDARY;SU=252;PE=90;SR=162;ALG=PROD;AF=0.000171;NSAMP=5;MSQ=229.76;AC=5;AN=29246;NFAM=4
chr8	18417170	18417189	chr8	18422339	18422350	412036	362.7	+	-	DEL	PASS	412036	N	<DEL>	.	.	.	SVTYPE=DEL;POS=18417180;SVLEN=-5168;END=18422348;STRANDS=+-:15;CIPOS=-10,9;CIEND=-9,2;CIPOS95=0,0;CIEND95=0,0;SU=15;PE=11;SR=4;ALG=PROD;AF=3.419e-05;NSAMP=1;MSQ=362.7;AC=1;AN=29246;NFAM=1	.
chr8	18419246	18419265	chr8	18424466	18424485	532195	302.08	-	+	BND	PASS	532195_1	N	]chr8:18424476]N	532195_2	N	N[chr8:18419257[	SVTYPE=BND;POS=18419257;STRANDS=-+:25;CIPOS=-10,9;CIEND=-10,9;CIPOS95=0,0;CIEND95=0,0;MATEID=532195_2;EVENT=532195;SU=25;PE=20;SR=5;ALG=PROD;AF=3.419e-05;NSAMP=1;MSQ=302.08;RECLASSIFIED;AC=1;AN=29246;NFAM=1	SVTYPE=BND;POS=18424476;STRANDS=-+:25;CIPOS=-10,9;CIEND=-10,9;CIPOS95=0,0;CIEND95=0,0;MATEID=532195_1;EVENT=532195;SECONDARY;SU=25;PE=20;SR=5;ALG=PROD;AF=3.419e-05;NSAMP=1;MSQ=302.08;RECLASSIFIED;AC=1;AN=29246;NFAM=1
chr8	18419466	18419845	chr9	94441379	94441923	113392	350.66	-	+	BND	LOW	113392_1	N	]chr9:94441388]N	113392_2	N	N[chr8:18419837[	SVTYPE=BND;POS=18419837;STRANDS=-+:4;IMPRECISE;CIPOS=-370,9;CIEND=-9,535;CIPOS95=-105,2;CIEND95=0,178;MATEID=113392_2;EVENT=113392;SU=4;PE=4;SR=0;ALG=PROD;AF=0.0003419;NSAMP=10;MSQ=31.43;AC=10;AN=29246;NFAM=10	SVTYPE=BND;POS=94441388;STRANDS=-+:4;IMPRECISE;CIPOS=-9,535;CIEND=-370,9;CIPOS95=0,178;CIEND95=-105,2;MATEID=113392_1;EVENT=113392;SECONDARY;SU=4;PE=4;SR=0;ALG=PROD;AF=0.0003419;NSAMP=10;MSQ=31.43;AC=10;AN=29246;NFAM=10
chr8	18419819	18420068	chr8	18422999	18423381	604044	927.83	+	+	BND	LOW	604044_1	N	N]chr8:18423006]	604044_2	N	N]chr8:18419829]	SVTYPE=BND;POS=18419829;STRANDS=++:109;IMPRECISE;CIPOS=-10,239;CIEND=-7,375;CIPOS95=-10,22;CIEND95=-7,60;MATEID=604044_2;EVENT=604044;SU=109;PE=109;SR=0;ALG=PROD;AF=0.0008548;NSAMP=25;MSQ=32.79;AC=25;AN=29246;NFAM=25	SVTYPE=BND;POS=18423006;STRANDS=++:109;IMPRECISE;CIPOS=-7,375;CIEND=-10,239;CIPOS95=-7,60;CIEND95=-10,22;MATEID=604044_1;EVENT=604044;SECONDARY;SU=109;PE=109;SR=0;ALG=PROD;AF=0.0008548;NSAMP=25;MSQ=32.79;AC=25;AN=29246;NFAM=25
chr8	18420188	18420207	chr8	18424436	18424442	412037	347.42	+	-	BND	PASS	412037_1	N	N[chr8:18424441[	412037_2	N	]chr8:18420198]N	SVTYPE=BND;POS=18420198;STRANDS=+-:19;CIPOS=-10,9;CIEND=-4,2;CIPOS95=0,0;CIEND95=0,0;MATEID=412037_2;EVENT=412037;SU=19;PE=10;SR=9;ALG=PROD;AF=3.419e-05;NSAMP=1;MSQ=347.35;RECLASSIFIED;AC=1;AN=29246;NFAM=1	SVTYPE=BND;POS=18424441;STRANDS=+-:19;CIPOS=-4,2;CIEND=-10,9;CIPOS95=0,0;CIEND95=0,0;MATEID=412037_1;EVENT=412037;SECONDARY;SU=19;PE=10;SR=9;ALG=PROD;AF=3.419e-05;NSAMP=1;MSQ=347.35;RECLASSIFIED;AC=1;AN=29246;NFAM=1
chr8	18425220	18425227	chr8	18425433	18425440	532196	620.73	-	+	BND	LOW	532196_1	N	]chr8:18425437]N	532196_2	N	N[chr8:18425225[	SVTYPE=BND;POS=18425225;STRANDS=-+:119;CIPOS=-4,3;CIEND=-4,3;CIPOS95=0,0;CIEND95=0,0;MATEID=532196_2;EVENT=532196;SU=119;PE=1;SR=118;ALG=PROD;AF=0.0003419;NSAMP=10;MSQ=37.6;RECLASSIFIED;AC=10;AN=29246;NFAM=10	SVTYPE=BND;POS=18425437;STRANDS=-+:119;CIPOS=-4,3;CIEND=-4,3;CIPOS95=0,0;CIEND95=0,0;MATEID=532196_1;EVENT=532196;SECONDARY;SU=119;PE=1;SR=118;ALG=PROD;AF=0.0003419;NSAMP=10;MSQ=37.6;RECLASSIFIED;AC=10;AN=29246;NFAM=10
chr8	18432769	18432813	chr8	18436258	18436303	532197	430.59	-	+	DUP	PASS	532197	N	<DUP>	.	.	.	SVTYPE=DUP;POS=18432792;SVLEN=3489;END=18436281;STRANDS=-+:49;CIPOS=-23,21;CIEND=-23,22;CIPOS95=0,0;CIEND95=0,0;SU=49;PE=31;SR=18;ALG=PROD;AF=6.839e-05;NSAMP=2;MSQ=215.11;AC=2;AN=29246;NFAM=1	.
chr8	18434981	18435402	chr8	18437761	18438228	412038	1267.05	+	-	DEL	PASS	412038	N	<DEL>	.	.	.	SVTYPE=DEL;POS=18435011;SVLEN=-3208;END=18438219;STRANDS=+-:21;IMPRECISE;CIPOS=-30,391;CIEND=-458,9;CIPOS95=-30,40;CIEND95=-101,9;SU=21;PE=21;SR=0;ALG=PROD;AF=0.0001026;NSAMP=3;MSQ=268.64;AC=3;AN=29246;NFAM=3	.
chr8	18435002	18435020	chr8	18438329	18438346	412039	1416.96	+	-	DEL	PASS	412039	N	<DEL>	.	.	.	SVTYPE=DEL;POS=18435009;SVLEN=-3329;END=18438338;STRANDS=+-:34;CIPOS=-7,11;CIEND=-9,8;CIPOS95=0,0;CIEND95=0,0;SU=34;PE=0;SR=34;ALG=PROD;AF=0.0001026;NSAMP=3;MSQ=269.62;AC=3;AN=29246;NFAM=3	.
chr8	18438209	18438228	chr8	18438400	18438419	532198	545.78	-	+	DUP	PASS	532198	N	<DUP>	.	.	.	SVTYPE=DUP;POS=18438219;SVLEN=191;END=18438410;STRANDS=-+:35;CIPOS=-10,9;CIEND=-10,9;CIPOS95=0,0;CIEND95=0,0;SU=35;PE=1;SR=34;ALG=PROD;AF=0.000171;NSAMP=3;MSQ=107.62;AC=5;AN=29246;NFAM=3	.
chr8	18438325	18438339	chr8	18440719	18440737	412040	1297.05	+	-	DEL	PASS	412040	N	<DEL>	.	.	.	SVTYPE=DEL;POS=18438331;SVLEN=-2397;END=18440728;STRANDS=+-:55;CIPOS=-6,8;CIEND=-9,9;CIPOS95=0,0;CIEND95=0,0;SU=55;PE=27;SR=28;ALG=PROD;AF=0.0001026;NSAMP=3;MSQ=295.63;RETAINED;AC=3;AN=29246;NFAM=3	.
chr8	18457884	18457886	chr8	18500369	18500373	604045	878.38	+	+	INV	PASS	604045	N	<INV>	.	.	.	SVTYPE=INV;POS=18457885;SVLEN=42486;END=18500371;STRANDS=++:21,--:23;IMPRECISE;CIPOS=-1,1;CIEND=-2,2;CIPOS95=0,0;CIEND95=0,1;SU=44;PE=27;SR=17;ALG=PROD;AF=3.419e-05;NSAMP=1;MSQ=878.38;AC=1;AN=29246;NFAM=1	.
chr8	18459518	18459868	chr8	18460185	18460570	532199	1183.03	-	+	BND	LOW	532199_1	N	]chr8:18460215]N	532199_2	N	N[chr8:18459840[	SVTYPE=BND;POS=18459840;STRANDS=-+:12;IMPRECISE;CIPOS=-321,29;CIEND=-30,355;CIPOS95=-76,29;CIEND95=-30,105;MATEID=532199_2;EVENT=532199;SU=12;PE=12;SR=0;ALG=PROD;AF=0.001299;NSAMP=38;MSQ=25.65;RECLASSIFIED;AC=38;AN=29246;NFAM=38	SVTYPE=BND;POS=18460215;STRANDS=-+:12;IMPRECISE;CIPOS=-30,355;CIEND=-321,29;CIPOS95=-30,105;CIEND95=-76,29;MATEID=532199_1;EVENT=532199;SECONDARY;SU=12;PE=12;SR=0;ALG=PROD;AF=0.001299;NSAMP=38;MSQ=25.65;RECLASSIFIED;AC=38;AN=29246;NFAM=38
chr8	18483246	18483262	chr8	18485482	18485488	412043	3565.38	+	-	DEL	PASS	412043	N	<DEL>	.	.	.	SVTYPE=DEL;POS=18483253;SVLEN=-2233;END=18485486;STRANDS=+-:135;CIPOS=-7,9;CIEND=-4,2;CIPOS95=0,0;CIEND95=0,0;SU=135;PE=82;SR=53;ALG=PROD;AF=6.839e-05;NSAMP=2;MSQ=624.88;AC=2;AN=29246;NFAM=2	.
chr8	18488922	18488934	chr8	18489297	18489308	412045	1711.44	+	-	BND	LOW	412045_1	N	N[chr8:18489304[	412045_2	N	]chr8:18488928]N	SVTYPE=BND;POS=18488928;STRANDS=+-:69;CIPOS=-6,6;CIEND=-6,5;CIPOS95=0,0;CIEND95=0,0;MATEID=412045_2;EVENT=412045;SU=69;PE=0;SR=69;ALG=PROD;AF=0.00171;NSAMP=50;MSQ=18.52;RETAINED;RECLASSIFIED;AC=50;AN=29246;NFAM=50	SVTYPE=BND;POS=18489304;STRANDS=+-:69;CIPOS=-6,5;CIEND=-6,6;CIPOS95=0,0;CIEND95=0,0;MATEID=412045_1;EVENT=412045;SECONDARY;SU=69;PE=0;SR=69;ALG=PROD;AF=0.00171;NSAMP=50;MSQ=18.52;RETAINED;RECLASSIFIED;AC=50;AN=29246;NFAM=50
chr8	18489040	18489057	chr8	18489293	18489310	412046	1126.54	+	-	BND	LOW	412046_1	N	N[chr8:18489303[	412046_2	N	]chr8:18489049]N	SVTYPE=BND;POS=18489049;STRANDS=+-:50;CIPOS=-9,8;CIEND=-9,8;CIPOS95=0,0;CIEND95=0,0;MATEID=412046_2;EVENT=412046;SU=50;PE=0;SR=50;ALG=PROD;AF=0.001231;NSAMP=36;MSQ=16.33;RECLASSIFIED;AC=36;AN=29246;NFAM=36	SVTYPE=BND;POS=18489303;STRANDS=+-:50;CIPOS=-9,8;CIEND=-9,8;CIPOS95=0,0;CIEND95=0,0;MATEID=412046_1;EVENT=412046;SECONDARY;SU=50;PE=0;SR=50;ALG=PROD;AF=0.001231;NSAMP=36;MSQ=16.33;RECLASSIFIED;AC=36;AN=29246;NFAM=36
chr8	18495083	18495094	chr12	30465207	30465221	109762	12580.7	-	+	BND	LOW	109762_1	N	]chr12:30465216]N	109762_2	N	N[chr8:18495090[	SVTYPE=BND;POS=18495090;STRANDS=-+:75;CIPOS=-6,5;CIEND=-9,5;CIPOS95=0,0;CIEND95=0,0;MATEID=109762_2;EVENT=109762;SU=75;PE=0;SR=75;ALG=PROD;AF=0.009164;NSAMP=268;MSQ=24.91;AC=268;AN=29246;NFAM=266	SVTYPE=BND;POS=30465216;STRANDS=-+:75;CIPOS=-9,5;CIEND=-6,5;CIPOS95=0,0;CIEND95=0,0;MATEID=109762_1;EVENT=109762;SECONDARY;SU=75;PE=0;SR=75;ALG=PROD;AF=0.009164;NSAMP=268;MSQ=24.91;AC=268;AN=29246;NFAM=266
chr8	18495089	18495089	chr18	9857683	9857683	111988	57199.5	-	+	BND	LOW	111988_1	N	]chr18:9857683]N	111988_2	N	N[chr8:18495090[	SVTYPE=BND;POS=18495090;STRANDS=-+:5980;CIPOS=0,0;CIEND=0,0;CIPOS95=0,0;CIEND95=0,0;MATEID=111988_2;EVENT=111988;SU=5980;PE=0;SR=5980;ALG=PROD;AF=0.03286;NSAMP=961;MSQ=35.81;AC=961;AN=29246;NFAM=947	SVTYPE=BND;POS=9857683;STRANDS=-+:5980;CIPOS=0,0;CIEND=0,0;CIPOS95=0,0;CIEND95=0,0;MATEID=111988_1;EVENT=111988;SECONDARY;SU=5980;PE=0;SR=5980;ALG=PROD;AF=0.03286;NSAMP=961;MSQ=35.81;AC=961;AN=29246;NFAM=947
chr8	18539897	18539906	chr8	18544998	18545017	412048	422.69	+	-	DEL	PASS	412048	N	<DEL>	.	.	.	SVTYPE=DEL;POS=18539902;SVLEN=-5106;END=18545008;STRANDS=+-:17;CIPOS=-5,4;CIEND=-10,9;CIPOS95=0,0;CIEND95=0,0;SU=17;PE=10;SR=7;ALG=PROD;AF=3.419e-05;NSAMP=1;MSQ=422.69;AC=1;AN=29246;NFAM=1	.
chr8	18558590	18558603	chr8	18564494	18564504	412050	488.63	+	-	DEL	PASS	412050	N	<DEL>	.	.	.	SVTYPE=DEL;POS=18558596;SVLEN=-5906;END=18564502;STRANDS=+-:19;CIPOS=-6,7;CIEND=-8,2;CIPOS95=0,0;CIEND95=0,0;SU=19;PE=15;SR=4;ALG=PROD;AF=3.419e-05;NSAMP=1;MSQ=488.63;AC=1;AN=29246;NFAM=1	.
chr8	18563923	18563932	chr8	18564060	18564075	412051	168.35	+	-	DEL	PASS	412051	N	<DEL>	.	.	.	SVTYPE=DEL;POS=18563928;SVLEN=-138;END=18564066;STRANDS=+-:7;CIPOS=-5,4;CIEND=-6,9;CIPOS95=0,0;CIEND95=0,0;SU=7;PE=0;SR=7;ALG=PROD;AF=3.419e-05;NSAMP=1;MSQ=167.82;AC=1;AN=29246;NFAM=1	.
chr8	18565109	18565128	chr8	18565162	18565181	604046	511.98	+	+	INV	LOW	604046	N	<INV>	.	.	.	SVTYPE=INV;POS=18565119;SVLEN=53;END=18565172;STRANDS=++:1,--:3;IMPRECISE;CIPOS=-10,9;CIEND=-10,9;CIPOS95=-3,3;CIEND95=-3,3;SU=4;PE=3;SR=1;ALG=PROD;AF=0.0009574;NSAMP=28;MSQ=17.09;AC=28;AN=29246;NFAM=28	.
chr8	18581554	18581601	chr8	18581629	18581676	412052	1298.22	+	-	BND	LOW	412052_1	N	N[chr8:18581654[	412052_2	N	]chr8:18581578]N	SVTYPE=BND;POS=18581578;STRANDS=+-:29;CIPOS=-24,23;CIEND=-24,23;CIPOS95=0,0;CIEND95=0,0;MATEID=412052_2;EVENT=412052;SU=29;PE=0;SR=29;ALG=PROD;AF=0.000171;NSAMP=5;MSQ=246.39;RECLASSIFIED;AC=5;AN=29246;NFAM=5	SVTYPE=BND;POS=18581654;STRANDS=+-:29;CIPOS=-24,23;CIEND=-24,23;CIPOS95=0,0;CIEND95=0,0;MATEID=412052_1;EVENT=412052;SECONDARY;SU=29;PE=0;SR=29;ALG=PROD;AF=0.000171;NSAMP=5;MSQ=246.39;RECLASSIFIED;AC=5;AN=29246;NFAM=5
chr8	18594144	18594144	chr8	18594339	18594339	412054	3.74824e+06	+	-	BND	PASS	412054_1	N	N[chr8:18594340[	412054_2	N	]chr8:18594144]N	SVTYPE=BND;POS=18594144;STRANDS=+-:112750;CIPOS=0,0;CIEND=0,0;CIPOS95=0,0;CIEND95=0,0;MATEID=412054_2;EVENT=412054;SU=112750;PE=1366;SR=111384;AF=0.2833;NSAMP=6722;MSQ=320.77;RECLASSIFIED;AC=8282;AN=29232;NFAM=6185	SVTYPE=BND;POS=18594340;STRANDS=+-:112750;CIPOS=0,0;CIEND=0,0;CIPOS95=0,0;CIEND95=0,0;MATEID=412054_1;EVENT=412054;SECONDARY;SU=112750;PE=1366;SR=111384;AF=0.2833;NSAMP=6722;MSQ=320.77;RECLASSIFIED;AC=8282;AN=29232;NFAM=6185
chr8	18594284	18594299	chr8	18594383	18594400	412055	1595.11	+	-	BND	LOW	412055_1	N	N[chr8:18594393[	412055_2	N	]chr8:18594290]N	SVTYPE=BND;POS=18594290;STRANDS=+-:4;IMPRECISE;CIPOS=-6,9;CIEND=-9,8;CIPOS95=0,1;CIEND95=0,0;MATEID=412055_2;EVENT=412055;SU=4;PE=0;SR=4;ALG=PROD;AF=3.426e-05;NSAMP=1;MSQ=131.88;RECLASSIFIED;AC=1;AN=29188;NFAM=1	SVTYPE=BND;POS=18594393;STRANDS=+-:4;IMPRECISE;CIPOS=-9,8;CIEND=-6,9;CIPOS95=0,0;CIEND95=0,1;MATEID=412055_1;EVENT=412055;SECONDARY;SU=4;PE=0;SR=4;ALG=PROD;AF=3.426e-05;NSAMP=1;MSQ=131.88;RECLASSIFIED;AC=1;AN=29188;NFAM=1
chr8	18594290	18594977	chr9	26333048	26333493	113203	198995.0	+	+	BND	LOW	113203_1	N	N]chr9:26333078]	113203_2	N	N]chr8:18594320]	SVTYPE=BND;POS=18594320;STRANDS=++:8;IMPRECISE;CIPOS=-30,657;CIEND=-30,415;CIPOS95=-30,110;CIEND95=-30,106;MATEID=113203_2;EVENT=113203;SU=8;PE=8;SR=0;ALG=PROD;AF=0.1514;NSAMP=3641;MSQ=29.73;AC=4421;AN=29208;NFAM=3504	SVTYPE=BND;POS=26333078;STRANDS=++:8;IMPRECISE;CIPOS=-30,415;CIEND=-30,657;CIPOS95=-30,106;CIEND95=-30,110;MATEID=113203_1;EVENT=113203;SECONDARY;SU=8;PE=8;SR=0;ALG=PROD;AF=0.1514;NSAMP=3641;MSQ=29.73;AC=4421;AN=29208;NFAM=3504
chr8	18597110	18597110	chr8	18598434	18598434	412056	3.17641e+07	+	-	MEI	PASS	412056	N	<DEL:ME:LINE|L1|L1HS>	.	.	.	SVTYPE=MEI;POS=18597110;SVLEN=-1324;END=18598434;STRANDS=+-:990474;CIPOS=0,0;CIEND=0,0;CIPOS95=0,0;CIEND95=0,0;SU=990474;PE=590886;SR=399588;AF=0.8323;NSAMP=14100;MSQ=1262.32;MEDGQR=10.37;Q10GQR=9.83;AC=24342;AN=29246;NFAM=13004	.
chr8	18602085	18602090	chr8	18606607	18606611	412058	557.51	+	-	DEL	PASS	412058	N	<DEL>	.	.	.	SVTYPE=DEL;POS=18602088;SVLEN=-4522;END=18606610;STRANDS=+-:24;CIPOS=-3,2;CIEND=-3,1;CIPOS95=0,0;CIEND95=0,0;SU=24;PE=13;SR=11;ALG=PROD;AF=3.419e-05;NSAMP=1;MSQ=557.51;AC=1;AN=29246;NFAM=1	.
chr8	18602879	18602898	chr8	18610488	18610507	412059	635.41	+	-	DEL	PASS	412059	N	<DEL>	.	.	.	SVTYPE=DEL;POS=18602889;SVLEN=-7609;END=18610498;STRANDS=+-:29;CIPOS=-10,9;CIEND=-10,9;CIPOS95=0,0;CIEND95=0,0;SU=29;PE=15;SR=14;ALG=PROD;AF=3.419e-05;NSAMP=1;MSQ=635.41;AC=1;AN=29246;NFAM=1	.
chr8	18618181	18618181	chr8	18618643	18618643	412060	1.05797e+06	+	-	DEL	PASS	412060	N	<DEL>	.	.	.	SVTYPE=DEL;POS=18618181;SVLEN=-462;END=18618643;STRANDS=+-:31907;CIPOS=0,0;CIEND=0,0;CIPOS95=0,0;CIEND95=0,0;SU=31907;PE=11883;SR=20024;ALG=PROD;AF=0.03447;NSAMP=988;MSQ=581.6;MEDGQR=3.96;Q10GQR=3.59;AC=1008;AN=29246;NFAM=942	.
chr8	18630155	18630157	chr8	18630933	18630935	412062	22266.2	+	-	BND	PASS	412062_1	N	N[chr8:18630936[	412062_2	N	]chr8:18630156]N	SVTYPE=BND;POS=18630156;STRANDS=+-:917;CIPOS=-1,1;CIEND=-2,0;CIPOS95=0,0;CIEND95=0,0;MATEID=412062_2;EVENT=412062;SU=917;PE=580;SR=337;ALG=PROD;AF=0.001265;NSAMP=37;MSQ=496.32;RECLASSIFIED;AC=37;AN=29246;NFAM=37	SVTYPE=BND;POS=18630936;STRANDS=+-:917;CIPOS=-2,0;CIEND=-1,1;CIPOS95=0,0;CIEND95=0,0;MATEID=412062_1;EVENT=412062;SECONDARY;SU=917;PE=580;SR=337;ALG=PROD;AF=0.001265;NSAMP=37;MSQ=496.32;RECLASSIFIED;AC=37;AN=29246;NFAM=37
chr8	18641259	18641304	chr8	18641761	18641769	604047	12.05	+	+	INV	LOW	604047	N	<INV>	.	.	.	SVTYPE=INV;POS=18641304;SVLEN=457;END=18641761;STRANDS=++:1,--:3;IMPRECISE;CIPOS=-45,0;CIEND=0,8;CIPOS95=-35,0;CIEND95=0,3;SU=4;PE=4;SR=0;ALG=PROD;AF=3.419e-05;NSAMP=1;MSQ=12.05;AC=1;AN=29246;NFAM=1	.
chr8	18649736	18650339	chr12	45626184	45626915	109831	269.66	-	+	BND	LOW	109831_1	N	]chr12:45626194]N	109831_2	N	N[chr8:18650331[	SVTYPE=BND;POS=18650331;STRANDS=-+:4;IMPRECISE;CIPOS=-594,9;CIEND=-10,721;CIPOS95=-199,1;CIEND95=-1,237;MATEID=109831_2;EVENT=109831;SU=4;PE=4;SR=0;ALG=PROD;AF=0.0003077;NSAMP=9;MSQ=16.74;AC=9;AN=29246;NFAM=9	SVTYPE=BND;POS=45626194;STRANDS=-+:4;IMPRECISE;CIPOS=-10,721;CIEND=-594,9;CIPOS95=-1,237;CIEND95=-199,1;MATEID=109831_1;EVENT=109831;SECONDARY;SU=4;PE=4;SR=0;ALG=PROD;AF=0.0003077;NSAMP=9;MSQ=16.74;AC=9;AN=29246;NFAM=9
chr8	18650313	18650987	chr12	45625385	45626052	109828	890.31	+	-	BND	LOW	109828_1	N	N[chr12:45626024[	109828_2	N	]chr8:18650342]N	SVTYPE=BND;POS=18650342;STRANDS=+-:4;IMPRECISE;CIPOS=-29,645;CIEND=-638,29;CIPOS95=-29,159;CIEND95=-152,29;MATEID=109828_2;EVENT=109828;SU=4;PE=4;SR=0;ALG=PROD;AF=0.0009574;NSAMP=28;MSQ=29.52;AC=28;AN=29246;NFAM=28	SVTYPE=BND;POS=45626024;STRANDS=+-:4;IMPRECISE;CIPOS=-638,29;CIEND=-29,645;CIPOS95=-152,29;CIEND95=-29,159;MATEID=109828_1;EVENT=109828;SECONDARY;SU=4;PE=4;SR=0;ALG=PROD;AF=0.0009574;NSAMP=28;MSQ=29.52;AC=28;AN=29246;NFAM=28
chr8	18660362	18660371	chr8	18662569	18662578	412064	242.65	+	-	DEL	PASS	412064	N	<DEL>	.	.	.	SVTYPE=DEL;POS=18660367;SVLEN=-2207;END=18662574;STRANDS=+-:7;CIPOS=-5,4;CIEND=-5,4;CIPOS95=0,0;CIEND95=0,0;SU=7;PE=0;SR=7;ALG=PROD;AF=3.419e-05;NSAMP=1;MSQ=242.65;AC=1;AN=29246;NFAM=1	.
chr8	18662631	18662648	chr8	18662888	18662905	412065	61.14	+	-	BND	LOW	412065_1	N	N[chr8:18662897[	412065_2	N	]chr8:18662640]N	SVTYPE=BND;POS=18662640;STRANDS=+-:4;IMPRECISE;CIPOS=-9,8;CIEND=-8,9;CIPOS95=0,0;CIEND95=0,1;MATEID=412065_2;EVENT=412065;SU=4;PE=0;SR=4;ALG=PROD;AF=0.0001026;NSAMP=3;MSQ=19.32;RECLASSIFIED;AC=3;AN=29246;NFAM=3	SVTYPE=BND;POS=18662897;STRANDS=+-:4;IMPRECISE;CIPOS=-8,9;CIEND=-9,8;CIPOS95=0,1;CIEND95=0,0;MATEID=412065_1;EVENT=412065;SECONDARY;SU=4;PE=0;SR=4;ALG=PROD;AF=0.0001026;NSAMP=3;MSQ=19.32;RECLASSIFIED;AC=3;AN=29246;NFAM=3
chr8	18667465	18667476	chr8	18667549	18667560	412067	245.62	+	-	DEL	PASS	412067	N	<DEL>	.	.	.	SVTYPE=DEL;POS=18667471;SVLEN=-84;END=18667555;STRANDS=+-:6;CIPOS=-6,5;CIEND=-6,5;CIPOS95=0,0;CIEND95=0,0;SU=6;PE=0;SR=6;ALG=PROD;AF=6.839e-05;NSAMP=2;MSQ=122.8;AC=2;AN=29246;NFAM=2	.
chr8	18678804	18678822	chr10	95576867	95576885	109056	62.94	-	+	BND	LOW	109056_1	N	]chr10:95576876]N	109056_2	N	N[chr8:18678815[	SVTYPE=BND;POS=18678815;STRANDS=-+:4;IMPRECISE;CIPOS=-10,8;CIEND=-9,9;CIPOS95=-1,0;CIEND95=0,1;MATEID=109056_2;EVENT=109056;SU=4;PE=0;SR=4;ALG=PROD;AF=3.419e-05;NSAMP=1;MSQ=62.93;AC=1;AN=29246;NFAM=1	SVTYPE=BND;POS=95576876;STRANDS=-+:4;IMPRECISE;CIPOS=-9,9;CIEND=-10,8;CIPOS95=0,1;CIEND95=-1,0;MATEID=109056_1;EVENT=109056;SECONDARY;SU=4;PE=0;SR=4;ALG=PROD;AF=3.419e-05;NSAMP=1;MSQ=62.93;AC=1;AN=29246;NFAM=1
chr8	18696442	18696484	chr8	18705988	18706030	412068	1690.76	+	-	DEL	PASS	412068	N	<DEL>	.	.	.	SVTYPE=DEL;POS=18696464;SVLEN=-9546;END=18706010;STRANDS=+-:70;CIPOS=-22,20;CIEND=-22,20;CIPOS95=0,0;CIEND95=0,0;SU=70;PE=41;SR=29;ALG=PROD;AF=6.839e-05;NSAMP=2;MSQ=845.38;AC=2;AN=29246;NFAM=2	.
chr8	18706756	18706798	chr8	18717849	18717891	412070	2152.46	+	-	DEL	PASS	412070	N	<DEL>	.	.	.	SVTYPE=DEL;POS=18706778;SVLEN=-11093;END=18717871;STRANDS=+-:87;CIPOS=-22,20;CIEND=-22,20;CIPOS95=0,0;CIEND95=0,0;SU=87;PE=51;SR=36;ALG=PROD;AF=3.419e-05;NSAMP=1;MSQ=1406.15;AC=1;AN=29246;NFAM=1	.
chr8	18719389	18719393	chr8	18723919	18723924	412071	1100.18	+	-	DEL	PASS	412071	N	<DEL>	.	.	.	SVTYPE=DEL;POS=18719391;SVLEN=-4532;END=18723923;STRANDS=+-:39;CIPOS=-2,2;CIEND=-4,1;CIPOS95=0,0;CIEND95=0,0;SU=39;PE=28;SR=11;ALG=PROD;AF=3.419e-05;NSAMP=1;MSQ=1100.18;AC=1;AN=29246;NFAM=1	.
chr8	18721937	18721956	chr8	18874981	18874991	412072	428.45	+	-	DEL	PASS	412072	N	<DEL>	.	.	.	SVTYPE=DEL;POS=18721947;SVLEN=-153041;END=18874988;STRANDS=+-:18;CIPOS=-10,9;CIEND=-7,3;CIPOS95=0,0;CIEND95=0,0;SU=18;PE=13;SR=5;ALG=PROD;AF=3.419e-05;NSAMP=1;MSQ=428.45;AC=1;AN=29246;NFAM=1	.
chr8	18729539	18729556	chr8	18730825	18730844	532201	113.96	-	+	DUP	PASS	532201	N	<DUP>	.	.	.	SVTYPE=DUP;POS=18729547;SVLEN=1288;END=18730835;STRANDS=-+:11;CIPOS=-8,9;CIEND=-10,9;CIPOS95=0,0;CIEND95=0,0;SU=11;PE=6;SR=5;ALG=PROD;AF=3.419e-05;NSAMP=1;MSQ=112.73;AC=1;AN=29246;NFAM=1	.
chr8	18752500	18752519	chr8	18752614	18752633	412074	1866.28	+	-	BND	LOW	412074_1	N	N[chr8:18752625[	412074_2	N	]chr8:18752510]N	SVTYPE=BND;POS=18752510;STRANDS=+-:5;CIPOS=-10,9;CIEND=-10,9;CIPOS95=0,0;CIEND95=0,0;MATEID=412074_2;EVENT=412074;SU=5;PE=0;SR=5;ALG=PROD;AF=0.002087;NSAMP=60;MSQ=13.31;RECLASSIFIED;AC=61;AN=29234;NFAM=59	SVTYPE=BND;POS=18752625;STRANDS=+-:5;CIPOS=-10,9;CIEND=-10,9;CIPOS95=0,0;CIEND95=0,0;MATEID=412074_1;EVENT=412074;SECONDARY;SU=5;PE=0;SR=5;ALG=PROD;AF=0.002087;NSAMP=60;MSQ=13.31;RECLASSIFIED;AC=61;AN=29234;NFAM=59
chr8	18759069	18759086	chr8	56673970	56673987	604050	642.13	-	-	BND	LOW	604050_1	N	[chr8:56673980[N	604050_2	N	[chr8:18759079[N	SVTYPE=BND;POS=18759079;STRANDS=--:53;CIPOS=-9,8;CIEND=-9,8;CIPOS95=0,0;CIEND95=0,0;MATEID=604050_2;EVENT=604050;SU=53;PE=0;SR=53;ALG=PROD;AF=0.0004787;NSAMP=14;MSQ=22.21;AC=14;AN=29246;NFAM=14	SVTYPE=BND;POS=56673980;STRANDS=--:53;CIPOS=-9,8;CIEND=-9,8;CIPOS95=0,0;CIEND95=0,0;MATEID=604050_1;EVENT=604050;SECONDARY;SU=53;PE=0;SR=53;ALG=PROD;AF=0.0004787;NSAMP=14;MSQ=22.21;AC=14;AN=29246;NFAM=14
chr8	18759886	18759952	chr18	57327715	57327837	112146	257044.0	-	-	BND	LOW	112146_1	N	[chr18:57327828[N	112146_2	N	[chr8:18759952[N	SVTYPE=BND;POS=18759952;STRANDS=--:5370;IMPRECISE;CIPOS=-65,1;CIEND=-112,10;CIPOS95=0,0;CIEND95=-1,1;MATEID=112146_2;EVENT=112146;SU=5370;PE=5370;SR=0;ALG=PROD;AF=0.08237;NSAMP=2397;MSQ=80.46;AC=2409;AN=29246;NFAM=2338	SVTYPE=BND;POS=57327828;STRANDS=--:5370;IMPRECISE;CIPOS=-112,10;CIEND=-65,1;CIPOS95=-1,1;CIEND95=0,0;MATEID=112146_1;EVENT=112146;SECONDARY;SU=5370;PE=5370;SR=0;ALG=PROD;AF=0.08237;NSAMP=2397;MSQ=80.46;AC=2409;AN=29246;NFAM=2338
chr8	18759966	18760118	chr18	57328044	57328203	112148	27330.1	+	+	BND	LOW	112148_1	N	N]chr18:57328059]	112148_2	N	N]chr8:18759967]	SVTYPE=BND;POS=18759967;STRANDS=++:2427;IMPRECISE;CIPOS=-1,151;CIEND=-15,144;CIPOS95=-1,2;CIEND95=-3,3;MATEID=112148_2;EVENT=112148;SU=2427;PE=2427;SR=0;ALG=PROD;AF=0.0187;NSAMP=547;MSQ=35.58;AC=547;AN=29246;NFAM=543	SVTYPE=BND;POS=57328059;STRANDS=++:2427;IMPRECISE;CIPOS=-15,144;CIEND=-1,151;CIPOS95=-3,3;CIEND95=-1,2;MATEID=112148_1;EVENT=112148;SECONDARY;SU=2427;PE=2427;SR=0;ALG=PROD;AF=0.0187;NSAMP=547;MSQ=35.58;AC=547;AN=29246;NFAM=543
chr8	18769751	18769770	chr8	18769853	18769872	412075	1603.93	+	-	BND	PASS	412075_1	N	N[chr8:18769864[	412075_2	N	]chr8:18769760]N	SVTYPE=BND;POS=18769760;STRANDS=+-:62;CIPOS=-9,10;CIEND=-10,9;CIPOS95=0,0;CIEND95=0,0;MATEID=412075_2;EVENT=412075;SU=62;PE=0;SR=62;ALG=PROD;AF=3.419e-05;NSAMP=1;MSQ=398.71;RECLASSIFIED;AC=1;AN=29246;NFAM=1	SVTYPE=BND;POS=18769864;STRANDS=+-:62;CIPOS=-10,9;CIEND=-9,10;CIPOS95=0,0;CIEND95=0,0;MATEID=412075_1;EVENT=412075;SECONDARY;SU=62;PE=0;SR=62;ALG=PROD;AF=3.419e-05;NSAMP=1;MSQ=398.71;RECLASSIFIED;AC=1;AN=29246;NFAM=1
chr8	18776262	18776281	chr8	18870983	18870994	412077	680.43	+	-	DEL	PASS	412077	N	<DEL>	.	.	.	SVTYPE=DEL;POS=18776272;SVLEN=-94719;END=18870991;STRANDS=+-:22;CIPOS=-10,9;CIEND=-8,3;CIPOS95=0,0;CIEND95=0,0;SU=22;PE=17;SR=5;ALG=PROD;AF=3.419e-05;NSAMP=1;MSQ=680.43;AC=1;AN=29246;NFAM=1	.
chr8	18776464	18776470	chr8	18777851	18777870	412078	782.38	+	-	DEL	PASS	412078	N	<DEL>	.	.	.	SVTYPE=DEL;POS=18776468;SVLEN=-1393;END=18777861;STRANDS=+-:12;CIPOS=-4,2;CIEND=-10,9;CIPOS95=0,0;CIEND95=0,0;SU=12;PE=0;SR=12;ALG=PROD;AF=3.419e-05;NSAMP=1;MSQ=782.38;AC=1;AN=29246;NFAM=1	.
chr8	18781581	18781588	chr8	18784182	18784186	412079	6410.9	+	-	BND	PASS	412079_1	N	N[chr8:18784186[	412079_2	N	]chr8:18781585]N	SVTYPE=BND;POS=18781585;STRANDS=+-:278;CIPOS=-4,3;CIEND=-3,1;CIPOS95=0,0;CIEND95=0,0;MATEID=412079_2;EVENT=412079;SU=278;PE=168;SR=110;ALG=PROD;AF=0.0002393;NSAMP=7;MSQ=446.12;RECLASSIFIED;AC=7;AN=29246;NFAM=6	SVTYPE=BND;POS=18784186;STRANDS=+-:278;CIPOS=-3,1;CIEND=-4,3;CIPOS95=0,0;CIEND95=0,0;MATEID=412079_1;EVENT=412079;SECONDARY;SU=278;PE=168;SR=110;ALG=PROD;AF=0.0002393;NSAMP=7;MSQ=446.12;RECLASSIFIED;AC=7;AN=29246;NFAM=6
chr8	18793948	18793948	chr8	18794915	18794915	412080	2.45994e+07	+	-	DEL	PASS	412080	N	<DEL>	.	.	.	SVTYPE=DEL;POS=18793948;SVLEN=-967;END=18794915;STRANDS=+-:818550;CIPOS=0,0;CIEND=0,0;CIPOS95=0,0;CIEND95=0,0;SU=818550;PE=466039;SR=352511;AF=0.7065;NSAMP=13138;MSQ=1068.6;MEDGQR=12.08;Q10GQR=4.39;AC=20663;AN=29246;NFAM=12130	.
chr8	18815902	18815907	chr8	18938298	18938308	532202	260.95	-	+	DUP	PASS	532202	N	<DUP>	.	.	.	SVTYPE=DUP;POS=18815906;SVLEN=122402;END=18938308;STRANDS=-+:23;CIPOS=-4,1;CIEND=-10,0;CIPOS95=0,0;CIEND95=0,0;SU=23;PE=12;SR=11;ALG=PROD;AF=6.839e-05;NSAMP=1;MSQ=260.43;AC=2;AN=29246;NFAM=1	.
chr8	18817888	18817972	chr8	18819656	18819866	532203	1792.76	-	+	BND	LOW	532203_1	N	]chr8:18819670]N	532203_2	N	N[chr8:18817958[	SVTYPE=BND;POS=18817958;STRANDS=-+:193;IMPRECISE;CIPOS=-69,15;CIEND=-14,196;CIPOS95=-3,3;CIEND95=-3,3;MATEID=532203_2;EVENT=532203;SU=193;PE=193;SR=0;ALG=PROD;AF=6.839e-05;NSAMP=2;MSQ=30.68;RECLASSIFIED;AC=2;AN=29246;NFAM=2	SVTYPE=BND;POS=18819670;STRANDS=-+:193;IMPRECISE;CIPOS=-14,196;CIEND=-69,15;CIPOS95=-3,3;CIEND95=-3,3;MATEID=532203_1;EVENT=532203;SECONDARY;SU=193;PE=193;SR=0;ALG=PROD;AF=6.839e-05;NSAMP=2;MSQ=30.68;RECLASSIFIED;AC=2;AN=29246;NFAM=2
chr8	18821709	18821718	chr8	18821868	18821871	412082	4418.21	+	-	BND	LOW	412082_1	N	N[chr8:18821872[	412082_2	N	]chr8:18821711]N	SVTYPE=BND;POS=18821711;STRANDS=+-:159;CIPOS=-2,7;CIEND=-3,0;CIPOS95=0,0;CIEND95=0,0;MATEID=412082_2;EVENT=412082;SU=159;PE=10;SR=149;ALG=PROD;AF=0.004992;NSAMP=146;MSQ=22.82;RECLASSIFIED;AC=146;AN=29246;NFAM=146	SVTYPE=BND;POS=18821872;STRANDS=+-:159;CIPOS=-3,0;CIEND=-2,7;CIPOS95=0,0;CIEND95=0,0;MATEID=412082_1;EVENT=412082;SECONDARY;SU=159;PE=10;SR=149;ALG=PROD;AF=0.004992;NSAMP=146;MSQ=22.82;RECLASSIFIED;AC=146;AN=29246;NFAM=146
chr8	18822410	18822429	chr8	18823366	18823385	412083	569.6	+	-	DEL	PASS	412083	N	<DEL>	.	.	.	SVTYPE=DEL;POS=18822420;SVLEN=-956;END=18823376;STRANDS=+-:23;CIPOS=-10,9;CIEND=-10,9;CIPOS95=0,0;CIEND95=0,0;SU=23;PE=11;SR=12;ALG=PROD;AF=3.419e-05;NSAMP=1;MSQ=569.6;AC=1;AN=29246;NFAM=1	.
chr8	18830680	18830699	chr8	18836643	18836654	412085	374.47	+	-	DEL	PASS	412085	N	<DEL>	.	.	.	SVTYPE=DEL;POS=18830690;SVLEN=-5961;END=18836651;STRANDS=+-:18;CIPOS=-10,9;CIEND=-8,3;CIPOS95=0,0;CIEND95=0,0;SU=18;PE=14;SR=4;ALG=PROD;AF=3.419e-05;NSAMP=1;MSQ=374.47;AC=1;AN=29246;NFAM=1	.
chr8	18846385	18846428	chr8	18857705	18857764	412086	1420.48	+	-	BND	PASS	412086_1	N	N[chr8:18857736[	412086_2	N	]chr8:18846407]N	SVTYPE=BND;POS=18846407;STRANDS=+-:49;CIPOS=-22,21;CIEND=-30,29;CIPOS95=0,0;CIEND95=0,0;MATEID=412086_2;EVENT=412086;SU=49;PE=20;SR=29;ALG=PROD;AF=3.419e-05;NSAMP=1;MSQ=593.2;RECLASSIFIED;AC=1;AN=29246;NFAM=1	SVTYPE=BND;POS=18857736;STRANDS=+-:49;CIPOS=-30,29;CIEND=-22,21;CIPOS95=0,0;CIEND95=0,0;MATEID=412086_1;EVENT=412086;SECONDARY;SU=49;PE=20;SR=29;ALG=PROD;AF=3.419e-05;NSAMP=1;MSQ=593.2;RECLASSIFIED;AC=1;AN=29246;NFAM=1
chr8	18850678	18850680	chr8	18859421	18859432	532204	320.8	-	+	DUP	PASS	532204	N	<DUP>	.	.	.	SVTYPE=DUP;POS=18850680;SVLEN=8751;END=18859431;STRANDS=-+:32;CIPOS=-2,0;CIEND=-10,1;CIPOS95=0,0;CIEND95=0,0;SU=32;PE=16;SR=16;ALG=PROD;AF=3.419e-05;NSAMP=1;MSQ=320.18;AC=1;AN=29246;NFAM=1	.
chr8	18851759	18852193	chr8	18858184	18858645	532205	282.29	-	+	BND	LOW	532205_1	N	]chr8:18858194]N	532205_2	N	N[chr8:18852185[	SVTYPE=BND;POS=18852185;STRANDS=-+:8;IMPRECISE;CIPOS=-425,9;CIEND=-10,451;CIPOS95=-80,0;CIEND95=-3,68;MATEID=532205_2;EVENT=532205;SU=8;PE=8;SR=0;ALG=PROD;AF=3.419e-05;NSAMP=1;MSQ=231.32;RECLASSIFIED;AC=1;AN=29246;NFAM=1	SVTYPE=BND;POS=18858194;STRANDS=-+:8;IMPRECISE;CIPOS=-10,451;CIEND=-425,9;CIPOS95=-3,68;CIEND95=-80,0;MATEID=532205_1;EVENT=532205;SECONDARY;SU=8;PE=8;SR=0;ALG=PROD;AF=3.419e-05;NSAMP=1;MSQ=231.32;RECLASSIFIED;AC=1;AN=29246;NFAM=1
chr8	18851873	18851876	chr8	18867600	18867619	412087	5766.85	+	-	DEL	PASS	412087	N	<DEL>	.	.	.	SVTYPE=DEL;POS=18851875;SVLEN=-15735;END=18867610;STRANDS=+-:226;CIPOS=-2,1;CIEND=-10,9;CIPOS95=0,0;CIEND95=0,0;SU=226;PE=127;SR=99;ALG=PROD;AF=0.0002052;NSAMP=6;MSQ=689.36;AC=6;AN=29246;NFAM=2	.
chr8	18854011	18854060	chr8	18854083	18854132	412088	909.15	+	-	BND	LOW	412088_1	N	N[chr8:18854109[	412088_2	N	]chr8:18854036]N	SVTYPE=BND;POS=18854036;STRANDS=+-:20;CIPOS=-25,24;CIEND=-25,24;CIPOS95=0,0;CIEND95=0,0;MATEID=412088_2;EVENT=412088;SU=20;PE=0;SR=20;ALG=PROD;AF=0.0007864;NSAMP=23;MSQ=32.68;RECLASSIFIED;AC=23;AN=29246;NFAM=23	SVTYPE=BND;POS=18854109;STRANDS=+-:20;CIPOS=-25,24;CIEND=-25,24;CIPOS95=0,0;CIEND95=0,0;MATEID=412088_1;EVENT=412088;SECONDARY;SU=20;PE=0;SR=20;ALG=PROD;AF=0.0007864;NSAMP=23;MSQ=32.68;RECLASSIFIED;AC=23;AN=29246;NFAM=23
chr8	18854457	18854476	chr8	18857398	18857417	412089	718.68	+	-	BND	PASS	412089_1	N	N[chr8:18857409[	412089_2	N	]chr8:18854467]N	SVTYPE=BND;POS=18854467;STRANDS=+-:17;CIPOS=-10,9;CIEND=-10,9;CIPOS95=0,0;CIEND95=0,0;MATEID=412089_2;EVENT=412089;SU=17;PE=0;SR=17;ALG=PROD;AF=3.419e-05;NSAMP=1;MSQ=718.68;RECLASSIFIED;AC=1;AN=29246;NFAM=1	SVTYPE=BND;POS=18857409;STRANDS=+-:17;CIPOS=-10,9;CIEND=-10,9;CIPOS95=0,0;CIEND95=0,0;MATEID=412089_1;EVENT=412089;SECONDARY;SU=17;PE=0;SR=17;ALG=PROD;AF=3.419e-05;NSAMP=1;MSQ=718.68;RECLASSIFIED;AC=1;AN=29246;NFAM=1
chr8	18855994	18856013	chr8	18857123	18857142	412090	1118.22	+	-	DEL	PASS	412090	N	<DEL>	.	.	.	SVTYPE=DEL;POS=18856004;SVLEN=-1129;END=18857133;STRANDS=+-:46;CIPOS=-10,9;CIEND=-10,9;CIPOS95=0,0;CIEND95=0,0;SU=46;PE=24;SR=22;ALG=PROD;AF=3.419e-05;NSAMP=1;MSQ=1118.22;AC=1;AN=29246;NFAM=1	.
chr8	18865153	18865285	chr8	18865224	18865333	412091	18492.2	+	-	BND	LOW	412091_1	N	N[chr8:18865286[	412091_2	N	]chr8:18865203]N	SVTYPE=BND;POS=18865203;STRANDS=+-:33;IMPRECISE;CIPOS=-50,82;CIEND=-61,48;CIPOS95=-38,38;CIEND95=-12,12;MATEID=412091_2;EVENT=412091;SU=33;PE=1;SR=32;ALG=SUM;AF=0.01542;NSAMP=451;MSQ=20.25;RECLASSIFIED;AC=451;AN=29246;NFAM=450	SVTYPE=BND;POS=18865286;STRANDS=+-:33;IMPRECISE;CIPOS=-61,48;CIEND=-50,82;CIPOS95=-12,12;CIEND95=-38,38;MATEID=412091_1;EVENT=412091;SECONDARY;SU=33;PE=1;SR=32;ALG=SUM;AF=0.01542;NSAMP=451;MSQ=20.25;RECLASSIFIED;AC=451;AN=29246;NFAM=450
chr8	18894164	18894168	chr8	19139928	19139932	532206	4852.11	-	+	DUP	PASS	532206	N	<DUP>	.	.	.	SVTYPE=DUP;POS=18894167;SVLEN=245763;END=19139930;STRANDS=-+:451;CIPOS=-3,1;CIEND=-2,2;CIPOS95=0,0;CIEND95=0,0;SU=451;PE=274;SR=177;ALG=PROD;AF=0.0006497;NSAMP=17;MSQ=197.42;AC=19;AN=29246;NFAM=17	.
chr8	18913525	18913544	chr8	18913831	18913845	412095	131.64	+	-	BND	LOW	412095_1	N	N[chr8:18913840[	412095_2	N	]chr8:18913535]N	SVTYPE=BND;POS=18913535;STRANDS=+-:5;IMPRECISE;CIPOS=-10,9;CIEND=-8,6;CIPOS95=0,0;CIEND95=-1,0;MATEID=412095_2;EVENT=412095;SU=5;PE=0;SR=5;ALG=PROD;AF=0.0002052;NSAMP=6;MSQ=17.51;RECLASSIFIED;AC=6;AN=29246;NFAM=6	SVTYPE=BND;POS=18913840;STRANDS=+-:5;IMPRECISE;CIPOS=-8,6;CIEND=-10,9;CIPOS95=-1,0;CIEND95=0,0;MATEID=412095_1;EVENT=412095;SECONDARY;SU=5;PE=0;SR=5;ALG=PROD;AF=0.0002052;NSAMP=6;MSQ=17.51;RECLASSIFIED;AC=6;AN=29246;NFAM=6
chr8	18933307	18933326	chr8	18942560	18942579	412096	317.61	+	-	DEL	PASS	412096	N	<DEL>	.	.	.	SVTYPE=DEL;POS=18933317;SVLEN=-9253;END=18942570;STRANDS=+-:12;CIPOS=-10,9;CIEND=-10,9;CIPOS95=0,0;CIEND95=0,0;SU=12;PE=6;SR=6;ALG=PROD;AF=3.419e-05;NSAMP=1;MSQ=317.61;AC=1;AN=29246;NFAM=1	.
chr8	18946530	18946581	chr8	18946824	18946873	412098	501.83	+	-	BND	LOW	412098_1	N	N[chr8:18946854[	412098_2	N	]chr8:18946556]N	SVTYPE=BND;POS=18946556;STRANDS=+-:16;CIPOS=-26,25;CIEND=-29,20;CIPOS95=0,0;CIEND95=0,0;MATEID=412098_2;EVENT=412098;SU=16;PE=0;SR=16;ALG=PROD;AF=0.0002393;NSAMP=7;MSQ=29.24;RECLASSIFIED;AC=7;AN=29246;NFAM=7	SVTYPE=BND;POS=18946854;STRANDS=+-:16;CIPOS=-29,20;CIEND=-26,25;CIPOS95=0,0;CIEND95=0,0;MATEID=412098_1;EVENT=412098;SECONDARY;SU=16;PE=0;SR=16;ALG=PROD;AF=0.0002393;NSAMP=7;MSQ=29.24;RECLASSIFIED;AC=7;AN=29246;NFAM=7
chr8	18949217	18949274	chr10	27560651	27560704	108930	30955.8	-	-	BND	LOW	108930_1	N	[chr10:27560679[N	108930_2	N	[chr8:18949247[N	SVTYPE=BND;POS=18949247;STRANDS=--:9;CIPOS=-29,28;CIEND=-27,26;CIPOS95=0,0;CIEND95=0,0;MATEID=108930_2;EVENT=108930;SU=9;PE=1;SR=8;ALG=PROD;AF=0.0226;NSAMP=655;MSQ=25.23;AC=661;AN=29246;NFAM=639	SVTYPE=BND;POS=27560679;STRANDS=--:9;CIPOS=-27,26;CIEND=-29,28;CIPOS95=0,0;CIEND95=0,0;MATEID=108930_1;EVENT=108930;SECONDARY;SU=9;PE=1;SR=8;ALG=PROD;AF=0.0226;NSAMP=655;MSQ=25.23;AC=661;AN=29246;NFAM=639
chr8	18949238	18949257	chr15	60597639	60597658	111106	17403.3	-	+	BND	LOW	111106_1	N	]chr15:60597649]N	111106_2	N	N[chr8:18949249[	SVTYPE=BND;POS=18949249;STRANDS=-+:4;IMPRECISE;CIPOS=-10,9;CIEND=-10,9;CIPOS95=-1,1;CIEND95=-1,1;MATEID=111106_2;EVENT=111106;SU=4;PE=2;SR=2;ALG=PROD;AF=0.01515;NSAMP=440;MSQ=22.27;AC=443;AN=29246;NFAM=429	SVTYPE=BND;POS=60597649;STRANDS=-+:4;IMPRECISE;CIPOS=-10,9;CIEND=-10,9;CIPOS95=-1,1;CIEND95=-1,1;MATEID=111106_1;EVENT=111106;SECONDARY;SU=4;PE=2;SR=2;ALG=PROD;AF=0.01515;NSAMP=440;MSQ=22.27;AC=443;AN=29246;NFAM=429
chr8	18949241	18949258	chrX	135386257	135386273	114059	14245.7	-	-	BND	LOW	114059_1	N	[chrX:135386268[N	114059_2	N	[chr8:18949251[N	SVTYPE=BND;POS=18949251;STRANDS=--:39;CIPOS=-9,8;CIEND=-10,6;CIPOS95=0,0;CIEND95=0,0;MATEID=114059_2;EVENT=114059;SU=39;PE=14;SR=25;ALG=PROD;AF=0.01255;NSAMP=348;MSQ=23.85;AC=367;AN=29246;NFAM=342	SVTYPE=BND;POS=135386268;STRANDS=--:39;CIPOS=-10,6;CIEND=-9,8;CIPOS95=0,0;CIEND95=0,0;MATEID=114059_1;EVENT=114059;SECONDARY;SU=39;PE=14;SR=25;ALG=PROD;AF=0.01255;NSAMP=348;MSQ=23.85;AC=367;AN=29246;NFAM=342
chr8	18949241	18949258	chrY	5486743	5486760	114156	47485.7	-	+	BND	LOW	114156_1	N	]chrY:5486752]N	114156_2	N	N[chr8:18949251[	SVTYPE=BND;POS=18949251;STRANDS=-+:29;CIPOS=-9,8;CIEND=-9,8;CIPOS95=0,0;CIEND95=0,0;MATEID=114156_2;EVENT=114156;SU=29;PE=1;SR=28;ALG=PROD;AF=0.03679;NSAMP=910;MSQ=32.29;AC=1076;AN=29246;NFAM=870	SVTYPE=BND;POS=5486752;STRANDS=-+:29;CIPOS=-9,8;CIEND=-9,8;CIPOS95=0,0;CIEND95=0,0;MATEID=114156_1;EVENT=114156;SECONDARY;SU=29;PE=1;SR=28;ALG=PROD;AF=0.03679;NSAMP=910;MSQ=32.29;AC=1076;AN=29246;NFAM=870
chr8	18949261	18949280	chr12	40773623	40773641	109807	40.73	+	-	BND	LOW	109807_1	N	N[chr12:40773634[	109807_2	N	]chr8:18949271]N	SVTYPE=BND;POS=18949271;STRANDS=+-:4;IMPRECISE;CIPOS=-10,9;CIEND=-10,8;CIPOS95=-3,3;CIEND95=-3,0;MATEID=109807_2;EVENT=109807;SU=4;PE=3;SR=1;ALG=PROD;AF=0.0001026;NSAMP=3;MSQ=6.11;AC=3;AN=29246;NFAM=3	SVTYPE=BND;POS=40773634;STRANDS=+-:4;IMPRECISE;CIPOS=-10,8;CIEND=-10,9;CIPOS95=-3,0;CIEND95=-3,3;MATEID=109807_1;EVENT=109807;SECONDARY;SU=4;PE=3;SR=1;ALG=PROD;AF=0.0001026;NSAMP=3;MSQ=6.11;AC=3;AN=29246;NFAM=3
chr8	18968680	18969184	chr8	18969724	18970103	412099	113.84	+	-	DEL	PASS	412099	N	<DEL>	.	.	.	SVTYPE=DEL;POS=18968690;SVLEN=-1404;END=18970094;STRANDS=+-:6;IMPRECISE;CIPOS=-10,494;CIEND=-370,9;CIPOS95=-1,137;CIEND95=-80,2;SU=6;PE=6;SR=0;ALG=PROD;AF=3.419e-05;NSAMP=1;MSQ=113.84;AC=1;AN=29246;NFAM=1	.
chr8	18970169	18970706	chr8	18971531	18971910	412100	146.72	+	-	DEL	PASS	412100	N	<DEL>	.	.	.	SVTYPE=DEL;POS=18970179;SVLEN=-1722;END=18971901;STRANDS=+-:8;IMPRECISE;CIPOS=-10,527;CIEND=-370,9;CIPOS95=-1,123;CIEND95=-101,2;SU=8;PE=8;SR=0;ALG=PROD;AF=3.419e-05;NSAMP=1;MSQ=146.72;AC=1;AN=29246;NFAM=1	.
chr8	18974772	18974818	chr8	19484111	19484154	532207	571.42	-	+	DUP	PASS	532207	N	<DUP>	.	.	.	SVTYPE=DUP;POS=18974797;SVLEN=509336;END=19484133;STRANDS=-+:46;CIPOS=-25,21;CIEND=-22,21;CIPOS95=0,0;CIEND95=0,0;SU=46;PE=26;SR=20;ALG=PROD;AF=0.0001026;NSAMP=2;MSQ=285.33;AC=3;AN=29246;NFAM=2	.
chr8	18983144	18983163	chr8	18985209	18985226	532208	64.78	-	+	DUP	PASS	532208	N	<DUP>	.	.	.	SVTYPE=DUP;POS=18983154;SVLEN=2064;END=18985218;STRANDS=-+:10;CIPOS=-10,9;CIEND=-9,8;CIPOS95=0,0;CIEND95=0,0;SU=10;PE=6;SR=4;ALG=PROD;AF=3.419e-05;NSAMP=1;MSQ=64.4;AC=1;AN=29246;NFAM=1	.
chr8	18993375	18993375	chr8	19007762	19007762	412101	238601.0	+	-	DEL	PASS	412101	N	<DEL>	.	.	.	SVTYPE=DEL;POS=18993375;SVLEN=-14387;END=19007762;STRANDS=+-:10350;CIPOS=0,0;CIEND=0,0;CIPOS95=0,0;CIEND95=0,0;SU=10350;PE=5522;SR=4828;ALG=PROD;AF=0.006839;NSAMP=198;MSQ=630.8;AC=200;AN=29246;NFAM=189	.
chr8	18996086	18996086	chr8	19001474	19001474	412102	59437.5	+	-	BND	PASS	412102_1	N	N[chr8:19001475[	412102_2	N	]chr8:18996086]N	SVTYPE=BND;POS=18996086;STRANDS=+-:2691;CIPOS=0,0;CIEND=0,0;CIPOS95=0,0;CIEND95=0,0;MATEID=412102_2;EVENT=412102;SU=2691;PE=1565;SR=1126;ALG=PROD;AF=0.003659;NSAMP=107;MSQ=426.88;RECLASSIFIED;AC=107;AN=29242;NFAM=104	SVTYPE=BND;POS=19001475;STRANDS=+-:2691;CIPOS=0,0;CIEND=0,0;CIPOS95=0,0;CIEND95=0,0;MATEID=412102_1;EVENT=412102;SECONDARY;SU=2691;PE=1565;SR=1126;ALG=PROD;AF=0.003659;NSAMP=107;MSQ=426.88;RECLASSIFIED;AC=107;AN=29242;NFAM=104
chr8	18999492	18999501	chr8	19003748	19003754	412104	281.6	+	-	DEL	PASS	412104	N	<DEL>	.	.	.	SVTYPE=DEL;POS=18999497;SVLEN=-4256;END=19003753;STRANDS=+-:15;CIPOS=-5,4;CIEND=-5,1;CIPOS95=0,0;CIEND95=0,0;SU=15;PE=8;SR=7;ALG=PROD;AF=3.42e-05;NSAMP=1;MSQ=281.6;AC=1;AN=29242;NFAM=1	.
chr8	19013763	19013782	chr8	19014008	19014027	412105	72.38	+	-	BND	LOW	412105_1	N	N[chr8:19014019[	412105_2	N	]chr8:19013773]N	SVTYPE=BND;POS=19013773;STRANDS=+-:5;CIPOS=-10,9;CIEND=-10,9;CIPOS95=0,0;CIEND95=0,0;MATEID=412105_2;EVENT=412105;SU=5;PE=0;SR=5;ALG=PROD;AF=0.000171;NSAMP=5;MSQ=11.81;RECLASSIFIED;AC=5;AN=29246;NFAM=5	SVTYPE=BND;POS=19014019;STRANDS=+-:5;CIPOS=-10,9;CIEND=-10,9;CIPOS95=0,0;CIEND95=0,0;MATEID=412105_1;EVENT=412105;SECONDARY;SU=5;PE=0;SR=5;ALG=PROD;AF=0.000171;NSAMP=5;MSQ=11.81;RECLASSIFIED;AC=5;AN=29246;NFAM=5
chr8	19026286	19026332	chr8	19029364	19029418	412106	1045.82	+	-	DEL	PASS	412106	N	<DEL>	.	.	.	SVTYPE=DEL;POS=19026309;SVLEN=-3080;END=19029389;STRANDS=+-:48;CIPOS=-23,23;CIEND=-25,29;CIPOS95=0,0;CIEND95=0,0;SU=48;PE=31;SR=17;ALG=PROD;AF=6.839e-05;NSAMP=2;MSQ=522.91;AC=2;AN=29246;NFAM=2	.
chr8	19034367	19034386	chr8	19091545	19091564	532209	152.36	-	+	DUP	PASS	532209	N	<DUP>	.	.	.	SVTYPE=DUP;POS=19034377;SVLEN=57178;END=19091555;STRANDS=-+:13;IMPRECISE;CIPOS=-10,9;CIEND=-10,9;CIPOS95=-1,0;CIEND95=-1,1;SU=13;PE=10;SR=3;ALG=PROD;AF=3.419e-05;NSAMP=1;MSQ=151.93;AC=1;AN=29246;NFAM=1	.
chr8	19034943	19034993	chr8	128452898	128452926	412107	567418.0	+	-	BND	LOW	412107_1	N	N[chr8:128452919[	412107_2	N	]chr8:19034972]N	SVTYPE=BND;POS=19034972;STRANDS=+-:33;IMPRECISE;CIPOS=-29,21;CIEND=-20,8;CIPOS95=-2,2;CIEND95=0,0;MATEID=412107_2;EVENT=412107;SU=33;PE=32;SR=1;ALG=PROD;AF=0.1202;NSAMP=3463;MSQ=142.15;RECLASSIFIED;AC=3515;AN=29246;NFAM=3403	SVTYPE=BND;POS=128452919;STRANDS=+-:33;IMPRECISE;CIPOS=-20,8;CIEND=-29,21;CIPOS95=0,0;CIEND95=-2,2;MATEID=412107_1;EVENT=412107;SECONDARY;SU=33;PE=32;SR=1;ALG=PROD;AF=0.1202;NSAMP=3463;MSQ=142.15;RECLASSIFIED;AC=3515;AN=29246;NFAM=3403
chr8	19035734	19035778	chr8	19038518	19038566	412108	1070.06	+	-	DEL	PASS	412108	N	<DEL>	.	.	.	SVTYPE=DEL;POS=19035757;SVLEN=-2787;END=19038544;STRANDS=+-:44;CIPOS=-23,21;CIEND=-26,22;CIPOS95=0,0;CIEND95=0,0;SU=44;PE=26;SR=18;ALG=PROD;AF=6.839e-05;NSAMP=2;MSQ=535.03;AC=2;AN=29246;NFAM=1	.
chr8	19041598	19041617	chr8	19044129	19044148	412109	242.72	+	-	DEL	PASS	412109	N	<DEL>	.	.	.	SVTYPE=DEL;POS=19041608;SVLEN=-2531;END=19044139;STRANDS=+-:11;CIPOS=-10,9;CIEND=-10,9;CIPOS95=0,0;CIEND95=0,0;SU=11;PE=4;SR=7;ALG=PROD;AF=3.419e-05;NSAMP=1;MSQ=242.72;AC=1;AN=29246;NFAM=1	.
chr8	19078138	19078157	chr8	19080159	19080177	532210	217.21	-	+	DUP	PASS	532210	N	<DUP>	.	.	.	SVTYPE=DUP;POS=19078148;SVLEN=2020;END=19080168;STRANDS=-+:24;CIPOS=-10,9;CIEND=-9,9;CIPOS95=0,0;CIEND95=0,0;SU=24;PE=14;SR=10;ALG=PROD;AF=3.419e-05;NSAMP=1;MSQ=216.93;AC=1;AN=29246;NFAM=1	.
chr8	19079245	19079256	chr8	19079296	19079307	412111	1273.78	+	-	DEL	PASS	412111	N	<DEL>	.	.	.	SVTYPE=DEL;POS=19079251;SVLEN=-51;END=19079302;STRANDS=+-:48;CIPOS=-6,5;CIEND=-6,5;CIPOS95=0,0;CIEND95=0,0;SU=48;PE=0;SR=48;ALG=PROD;AF=6.839e-05;NSAMP=2;MSQ=187.33;AC=2;AN=29246;NFAM=2	.
chr8	19080088	19080105	chr12	108980568	108980585	110087	125.87	+	+	BND	LOW	110087_1	N	N]chr12:108980577]	110087_2	N	N]chr8:19080097]	SVTYPE=BND;POS=19080097;STRANDS=++:4;CIPOS=-9,8;CIEND=-9,8;CIPOS95=0,0;CIEND95=0,0;MATEID=110087_2;EVENT=110087;SU=4;PE=0;SR=4;ALG=PROD;AF=6.839e-05;NSAMP=2;MSQ=12.07;AC=2;AN=29246;NFAM=2	SVTYPE=BND;POS=108980577;STRANDS=++:4;CIPOS=-9,8;CIEND=-9,8;CIPOS95=0,0;CIEND95=0,0;MATEID=110087_1;EVENT=110087;SECONDARY;SU=4;PE=0;SR=4;ALG=PROD;AF=6.839e-05;NSAMP=2;MSQ=12.07;AC=2;AN=29246;NFAM=2
chr8	19094921	19095024	chr8	19095578	19095602	604051	14.92	+	+	INV	LOW	604051	N	<INV>	.	.	.	SVTYPE=INV;POS=19095024;SVLEN=554;END=19095578;STRANDS=++:2,--:2;IMPRECISE;CIPOS=-103,0;CIEND=0,24;CIPOS95=-78,0;CIEND95=0,15;SU=4;PE=4;SR=0;ALG=PROD;AF=3.419e-05;NSAMP=1;MSQ=14.92;AC=1;AN=29246;NFAM=1	.
chr8	19100555	19100558	chr8	19111759	19111762	412112	821.4	+	-	DEL	PASS	412112	N	<DEL>	.	.	.	SVTYPE=DEL;POS=19100557;SVLEN=-11205;END=19111762;STRANDS=+-:30;CIPOS=-2,1;CIEND=-3,0;CIPOS95=0,0;CIEND95=0,0;SU=30;PE=18;SR=12;ALG=PROD;AF=3.419e-05;NSAMP=1;MSQ=821.4;AC=1;AN=29246;NFAM=1	.
chr8	19102203	19102208	chr8	19102535	19102540	412113	19968.6	+	-	BND	LOW	412113_1	N	N[chr8:19102539[	412113_2	N	]chr8:19102206]N	SVTYPE=BND;POS=19102206;STRANDS=+-:197;CIPOS=-3,2;CIEND=-3,2;CIPOS95=0,0;CIEND95=0,0;MATEID=412113_2;EVENT=412113;SU=197;PE=47;SR=150;ALG=PROD;AF=0.007899;NSAMP=231;MSQ=48.67;RECLASSIFIED;AC=231;AN=29246;NFAM=226	SVTYPE=BND;POS=19102539;STRANDS=+-:197;CIPOS=-3,2;CIEND=-3,2;CIPOS95=0,0;CIEND95=0,0;MATEID=412113_1;EVENT=412113;SECONDARY;SU=197;PE=47;SR=150;ALG=PROD;AF=0.007899;NSAMP=231;MSQ=48.67;RECLASSIFIED;AC=231;AN=29246;NFAM=226
chr8	19102415	19102432	chr8	19102464	19102481	412114	516.57	+	-	BND	LOW	412114_1	N	N[chr8:19102474[	412114_2	N	]chr8:19102424]N	SVTYPE=BND;POS=19102424;STRANDS=+-:4;CIPOS=-9,8;CIEND=-9,8;CIPOS95=0,0;CIEND95=0,0;MATEID=412114_2;EVENT=412114;SU=4;PE=0;SR=4;ALG=PROD;AF=0.0003077;NSAMP=9;MSQ=11.69;RECLASSIFIED;AC=9;AN=29246;NFAM=9	SVTYPE=BND;POS=19102474;STRANDS=+-:4;CIPOS=-9,8;CIEND=-9,8;CIPOS95=0,0;CIEND95=0,0;MATEID=412114_1;EVENT=412114;SECONDARY;SU=4;PE=0;SR=4;ALG=PROD;AF=0.0003077;NSAMP=9;MSQ=11.69;RECLASSIFIED;AC=9;AN=29246;NFAM=9
chr8	19102493	19102536	chr8	19104621	19104672	412115	1684.36	+	-	DEL	PASS	412115	N	<DEL>	.	.	.	SVTYPE=DEL;POS=19102515;SVLEN=-2134;END=19104649;STRANDS=+-:63;CIPOS=-22,21;CIEND=-28,23;CIPOS95=0,0;CIEND95=0,0;SU=63;PE=46;SR=17;ALG=PROD;AF=6.839e-05;NSAMP=2;MSQ=594.86;AC=2;AN=29246;NFAM=2	.
chr8	19107206	19107223	chr8	19107315	19107332	412117	95.84	+	-	DEL	PASS	412117	N	<DEL>	.	.	.	SVTYPE=DEL;POS=19107215;SVLEN=-109;END=19107324;STRANDS=+-:4;CIPOS=-9,8;CIEND=-9,8;CIPOS95=0,0;CIEND95=0,0;SU=4;PE=0;SR=4;ALG=PROD;AF=3.419e-05;NSAMP=1;MSQ=95.81;AC=1;AN=29246;NFAM=1	.
chr8	19115113	19115157	chr8	19242224	19242269	532211	391.72	-	+	DUP	PASS	532211	N	<DUP>	.	.	.	SVTYPE=DUP;POS=19115136;SVLEN=127111;END=19242247;STRANDS=-+:37;CIPOS=-23,21;CIEND=-23,22;CIPOS95=0,0;CIEND95=0,0;SU=37;PE=17;SR=20;ALG=PROD;AF=0.0001026;NSAMP=2;MSQ=195.4;AC=3;AN=29246;NFAM=2	.
chr8	19164808	19164819	chr9	7252710	7252721	113130	685.3	+	+	BND	LOW	113130_1	N	N]chr9:7252716]	113130_2	N	N]chr8:19164814]	SVTYPE=BND;POS=19164814;STRANDS=++:46;CIPOS=-6,5;CIEND=-6,5;CIPOS95=0,0;CIEND95=0,0;MATEID=113130_2;EVENT=113130;SU=46;PE=0;SR=46;ALG=PROD;AF=0.0003761;NSAMP=11;MSQ=45.87;AC=11;AN=29246;NFAM=11	SVTYPE=BND;POS=7252716;STRANDS=++:46;CIPOS=-6,5;CIEND=-6,5;CIPOS95=0,0;CIEND95=0,0;MATEID=113130_1;EVENT=113130;SECONDARY;SU=46;PE=0;SR=46;ALG=PROD;AF=0.0003761;NSAMP=11;MSQ=45.87;AC=11;AN=29246;NFAM=11
chr8	19166378	19166380	chr8	19183875	19183878	532212	7249.73	-	+	DUP	PASS	532212	N	<DUP>	.	.	.	SVTYPE=DUP;POS=19166380;SVLEN=17497;END=19183877;STRANDS=-+:718;CIPOS=-2,0;CIEND=-2,1;CIPOS95=0,0;CIEND95=0,0;SU=718;PE=398;SR=320;ALG=PROD;AF=0.001094;NSAMP=28;MSQ=226.71;AC=32;AN=29246;NFAM=27	.
chr8	19169625	19169642	chrX	38988900	38988917	113736	3030.18	-	+	BND	LOW	113736_1	N	]chrX:38988909]N	113736_2	N	N[chr8:19169635[	SVTYPE=BND;POS=19169635;STRANDS=-+:50;CIPOS=-9,8;CIEND=-9,8;CIPOS95=0,0;CIEND95=0,0;MATEID=113736_2;EVENT=113736;SU=50;PE=0;SR=50;ALG=PROD;AF=0.003556;NSAMP=104;MSQ=18.39;AC=104;AN=29246;NFAM=104	SVTYPE=BND;POS=38988909;STRANDS=-+:50;CIPOS=-9,8;CIEND=-9,8;CIPOS95=0,0;CIEND95=0,0;MATEID=113736_1;EVENT=113736;SECONDARY;SU=50;PE=0;SR=50;ALG=PROD;AF=0.003556;NSAMP=104;MSQ=18.39;AC=104;AN=29246;NFAM=104
chr8	19172617	19172636	chr11	32619899	32619918	109271	867.37	-	+	BND	LOW	109271_1	N	]chr11:32619909]N	109271_2	N	N[chr8:19172628[	SVTYPE=BND;POS=19172628;STRANDS=-+:5;CIPOS=-10,9;CIEND=-10,9;CIPOS95=0,0;CIEND95=0,0;MATEID=109271_2;EVENT=109271;SU=5;PE=0;SR=5;ALG=PROD;AF=0.001299;NSAMP=38;MSQ=13.96;AC=38;AN=29246;NFAM=38	SVTYPE=BND;POS=32619909;STRANDS=-+:5;CIPOS=-10,9;CIEND=-10,9;CIPOS95=0,0;CIEND95=0,0;MATEID=109271_1;EVENT=109271;SECONDARY;SU=5;PE=0;SR=5;ALG=PROD;AF=0.001299;NSAMP=38;MSQ=13.96;AC=38;AN=29246;NFAM=38
chr8	19172642	19172651	chr8	19172732	19172751	412120	4340.1	+	-	BND	LOW	412120_1	N	N[chr8:19172745[	412120_2	N	]chr8:19172645]N	SVTYPE=BND;POS=19172645;STRANDS=+-:49;CIPOS=-3,6;CIEND=-12,7;CIPOS95=0,0;CIEND95=0,0;MATEID=412120_2;EVENT=412120;SU=49;PE=0;SR=49;ALG=PROD;AF=0.004787;NSAMP=140;MSQ=12.11;RECLASSIFIED;AC=140;AN=29246;NFAM=139	SVTYPE=BND;POS=19172745;STRANDS=+-:49;CIPOS=-12,7;CIEND=-3,6;CIPOS95=0,0;CIEND95=0,0;MATEID=412120_1;EVENT=412120;SECONDARY;SU=49;PE=0;SR=49;ALG=PROD;AF=0.004787;NSAMP=140;MSQ=12.11;RECLASSIFIED;AC=140;AN=29246;NFAM=139
chr8	19179679	19179684	chr8	19180012	19180019	604052	3886.06	+	+	INV	PASS	604052	N	<INV>	.	.	.	SVTYPE=INV;POS=19179682;SVLEN=333;END=19180015;STRANDS=++:106,--:19;CIPOS=-3,2;CIEND=-3,4;CIPOS95=0,0;CIEND95=0,0;SU=125;PE=68;SR=57;ALG=PROD;AF=0.0001026;NSAMP=3;MSQ=1041.22;AC=3;AN=29246;NFAM=2	.
chr8	19179762	19179811	chr8	19180033	19180082	604053	1811.62	-	-	BND	PASS	604053_1	N	[chr8:19180059[N	604053_2	N	[chr8:19179788[N	SVTYPE=BND;POS=19179788;STRANDS=--:34;CIPOS=-25,24;CIEND=-25,24;CIPOS95=0,0;CIEND95=0,0;MATEID=604053_2;EVENT=604053;SU=34;PE=0;SR=34;ALG=PROD;AF=0.0001026;NSAMP=3;MSQ=521.42;AC=3;AN=29244;NFAM=2	SVTYPE=BND;POS=19180059;STRANDS=--:34;CIPOS=-25,24;CIEND=-25,24;CIPOS95=0,0;CIEND95=0,0;MATEID=604053_1;EVENT=604053;SECONDARY;SU=34;PE=0;SR=34;ALG=PROD;AF=0.0001026;NSAMP=3;MSQ=521.42;AC=3;AN=29244;NFAM=2
chr8	19189965	19189984	chr8	19190392	19190411	412121	292.3	+	-	BND	LOW	412121_1	N	N[chr8:19190403[	412121_2	N	]chr8:19189975]N	SVTYPE=BND;POS=19189975;STRANDS=+-:5;CIPOS=-10,9;CIEND=-10,9;CIPOS95=0,0;CIEND95=0,0;MATEID=412121_2;EVENT=412121;SU=5;PE=0;SR=5;ALG=PROD;AF=0.0004103;NSAMP=12;MSQ=14.83;RECLASSIFIED;AC=12;AN=29246;NFAM=12	SVTYPE=BND;POS=19190403;STRANDS=+-:5;CIPOS=-10,9;CIEND=-10,9;CIPOS95=0,0;CIEND95=0,0;MATEID=412121_1;EVENT=412121;SECONDARY;SU=5;PE=0;SR=5;ALG=PROD;AF=0.0004103;NSAMP=12;MSQ=14.83;RECLASSIFIED;AC=12;AN=29246;NFAM=12
chr8	19195898	19195986	chr21	20588482	20588498	112861	145516.0	-	+	BND	LOW	112861_1	N	]chr21:20588484]N	112861_2	N	N[chr8:19195986[	SVTYPE=BND;POS=19195986;STRANDS=-+:11329;IMPRECISE;CIPOS=-87,1;CIEND=-2,14;CIPOS95=-2,1;CIEND95=0,0;MATEID=112861_2;EVENT=112861;SU=11329;PE=11329;SR=0;ALG=PROD;AF=0.1105;NSAMP=3231;MSQ=33.29;AC=3231;AN=29246;NFAM=3161	SVTYPE=BND;POS=20588484;STRANDS=-+:11329;IMPRECISE;CIPOS=-2,14;CIEND=-87,1;CIPOS95=0,0;CIEND95=-2,1;MATEID=112861_1;EVENT=112861;SECONDARY;SU=11329;PE=11329;SR=0;ALG=PROD;AF=0.1105;NSAMP=3231;MSQ=33.29;AC=3231;AN=29246;NFAM=3161
chr8	19197750	19197750	chr8	19198020	19198020	412122	1.90574e+06	+	-	DEL	PASS	412122	N	<DEL>	.	.	.	SVTYPE=DEL;POS=19197750;SVLEN=-270;END=19198020;STRANDS=+-:46746;CIPOS=0,0;CIEND=0,0;CIPOS95=0,0;CIEND95=0,0;SU=46746;PE=3149;SR=43597;ALG=PROD;AF=0.08774;NSAMP=2429;MSQ=470.62;MEDGQR=2.93;Q10GQR=2.55;AC=2566;AN=29246;NFAM=2259	.
chr8	19200384	19200427	chr8	19202133	19202175	412123	2125.15	+	-	DEL	PASS	412123	N	<DEL>	.	.	.	SVTYPE=DEL;POS=19200406;SVLEN=-1749;END=19202155;STRANDS=+-:91;CIPOS=-22,21;CIEND=-22,20;CIPOS95=0,0;CIEND95=0,0;SU=91;PE=50;SR=41;ALG=PROD;AF=3.419e-05;NSAMP=1;MSQ=746.31;AC=1;AN=29246;NFAM=1	.
chr8	19207626	19208379	chr10	124428326	124428761	109129	405.34	-	+	BND	LOW	109129_1	N	]chr10:124428336]N	109129_2	N	N[chr8:19208371[	SVTYPE=BND;POS=19208371;STRANDS=-+:5;IMPRECISE;CIPOS=-744,9;CIEND=-10,425;CIPOS95=-149,1;CIEND95=-3,87;MATEID=109129_2;EVENT=109129;SU=5;PE=5;SR=0;ALG=PROD;AF=0.0008206;NSAMP=24;MSQ=11.97;AC=24;AN=29246;NFAM=24	SVTYPE=BND;POS=124428336;STRANDS=-+:5;IMPRECISE;CIPOS=-10,425;CIEND=-744,9;CIPOS95=-3,87;CIEND95=-149,1;MATEID=109129_1;EVENT=109129;SECONDARY;SU=5;PE=5;SR=0;ALG=PROD;AF=0.0008206;NSAMP=24;MSQ=11.97;AC=24;AN=29246;NFAM=24
chr8	19207793	19208363	chr14	54915485	54915674	110749	22563.8	-	+	BND	LOW	110749_1	N	]chr14:54915524]N	110749_2	N	N[chr8:19208357[	SVTYPE=BND;POS=19208357;STRANDS=-+:56;IMPRECISE;CIPOS=-563,7;CIEND=-39,150;CIPOS95=-75,7;CIEND95=-9,9;MATEID=110749_2;EVENT=110749;SU=56;PE=56;SR=0;ALG=PROD;AF=0.01812;NSAMP=527;MSQ=33.2;AC=530;AN=29246;NFAM=525	SVTYPE=BND;POS=54915524;STRANDS=-+:56;IMPRECISE;CIPOS=-39,150;CIEND=-563,7;CIPOS95=-9,9;CIEND95=-75,7;MATEID=110749_1;EVENT=110749;SECONDARY;SU=56;PE=56;SR=0;ALG=PROD;AF=0.01812;NSAMP=527;MSQ=33.2;AC=530;AN=29246;NFAM=525
chr8	19207876	19208386	chr10	25241379	25241486	108920	8158.53	-	-	BND	LOW	108920_1	N	[chr10:25241458[N	108920_2	N	[chr8:19208358[N	SVTYPE=BND;POS=19208358;STRANDS=--:14;IMPRECISE;CIPOS=-481,29;CIEND=-78,29;CIPOS95=-118,29;CIEND95=-28,28;MATEID=108920_2;EVENT=108920;SU=14;PE=14;SR=0;ALG=PROD;AF=0.007899;NSAMP=231;MSQ=22.54;AC=231;AN=29246;NFAM=231	SVTYPE=BND;POS=25241458;STRANDS=--:14;IMPRECISE;CIPOS=-78,29;CIEND=-481,29;CIPOS95=-28,28;CIEND95=-118,29;MATEID=108920_1;EVENT=108920;SECONDARY;SU=14;PE=14;SR=0;ALG=PROD;AF=0.007899;NSAMP=231;MSQ=22.54;AC=231;AN=29246;NFAM=231
chr8	19207880	19208373	chr9	110209907	110210235	113434	1869.2	-	+	BND	LOW	113434_1	N	]chr9:110209931]N	113434_2	N	N[chr8:19208361[	SVTYPE=BND;POS=19208361;STRANDS=-+:83;IMPRECISE;CIPOS=-480,13;CIEND=-24,304;CIPOS95=-57,13;CIEND95=-7,7;MATEID=113434_2;EVENT=113434;SU=83;PE=83;SR=0;ALG=PROD;AF=0.001983;NSAMP=58;MSQ=27.8;AC=58;AN=29246;NFAM=58	SVTYPE=BND;POS=110209931;STRANDS=-+:83;IMPRECISE;CIPOS=-24,304;CIEND=-480,13;CIPOS95=-7,7;CIEND95=-57,13;MATEID=113434_1;EVENT=113434;SECONDARY;SU=83;PE=83;SR=0;ALG=PROD;AF=0.001983;NSAMP=58;MSQ=27.8;AC=58;AN=29246;NFAM=58
chr8	19207951	19208509	chr12	114874620	114875253	110118	3554.06	-	+	BND	LOW	110118_1	N	]chr12:114874647]N	110118_2	N	N[chr8:19208481[	SVTYPE=BND;POS=19208481;STRANDS=-+:10;IMPRECISE;CIPOS=-529,29;CIEND=-27,606;CIPOS95=-97,29;CIEND95=-27,139;MATEID=110118_2;EVENT=110118;SU=10;PE=10;SR=0;ALG=PROD;AF=0.004411;NSAMP=127;MSQ=23.32;AC=129;AN=29246;NFAM=126	SVTYPE=BND;POS=114874647;STRANDS=-+:10;IMPRECISE;CIPOS=-27,606;CIEND=-529,29;CIPOS95=-27,139;CIEND95=-97,29;MATEID=110118_1;EVENT=110118;SECONDARY;SU=10;PE=10;SR=0;ALG=PROD;AF=0.004411;NSAMP=127;MSQ=23.32;AC=129;AN=29246;NFAM=126
chr8	19208271	19208368	chrX	19452366	19452654	113668	47181.1	-	+	BND	LOW	113668_1	N	]chrX:19452416]N	113668_2	N	N[chr8:19208358[	SVTYPE=BND;POS=19208358;STRANDS=-+:749;IMPRECISE;CIPOS=-86,11;CIEND=-50,238;CIPOS95=-2,2;CIEND95=-6,6;MATEID=113668_2;EVENT=113668;SU=749;PE=749;SR=0;ALG=PROD;AF=0.03361;NSAMP=976;MSQ=28.29;AC=983;AN=29246;NFAM=955	SVTYPE=BND;POS=19452416;STRANDS=-+:749;IMPRECISE;CIPOS=-50,238;CIEND=-86,11;CIPOS95=-6,6;CIEND95=-2,2;MATEID=113668_1;EVENT=113668;SECONDARY;SU=749;PE=749;SR=0;ALG=PROD;AF=0.03361;NSAMP=976;MSQ=28.29;AC=983;AN=29246;NFAM=955
chr8	19208327	19208385	chr11	114394205	114394264	109558	21437.9	-	-	BND	LOW	109558_1	N	[chr11:114394236[N	109558_2	N	[chr8:19208358[N	SVTYPE=BND;POS=19208358;STRANDS=--:4;IMPRECISE;CIPOS=-30,28;CIEND=-30,29;CIPOS95=-1,1;CIEND95=-1,1;MATEID=109558_2;EVENT=109558;SU=4;PE=1;SR=3;ALG=PROD;AF=0.01887;NSAMP=551;MSQ=25.1;AC=552;AN=29246;NFAM=541	SVTYPE=BND;POS=114394236;STRANDS=--:4;IMPRECISE;CIPOS=-30,29;CIEND=-30,28;CIPOS95=-1,1;CIEND95=-1,1;MATEID=109558_1;EVENT=109558;SECONDARY;SU=4;PE=1;SR=3;ALG=PROD;AF=0.01887;NSAMP=551;MSQ=25.1;AC=552;AN=29246;NFAM=541
chr8	19208327	19208386	chr9	24546455	24546514	113196	14253.5	-	-	BND	LOW	113196_1	N	[chr9:24546481[N	113196_2	N	[chr8:19208358[N	SVTYPE=BND;POS=19208358;STRANDS=--:10;IMPRECISE;CIPOS=-30,29;CIEND=-25,34;CIPOS95=0,0;CIEND95=-1,1;MATEID=113196_2;EVENT=113196;SU=10;PE=5;SR=5;ALG=PROD;AF=0.01282;NSAMP=375;MSQ=24.39;AC=375;AN=29246;NFAM=368	SVTYPE=BND;POS=24546481;STRANDS=--:10;IMPRECISE;CIPOS=-25,34;CIEND=-30,29;CIPOS95=-1,1;CIEND95=0,0;MATEID=113196_1;EVENT=113196;SECONDARY;SU=10;PE=5;SR=5;ALG=PROD;AF=0.01282;NSAMP=375;MSQ=24.39;AC=375;AN=29246;NFAM=368
chr8	19208345	19208363	chr12	124771198	124771217	110179	21751.9	-	-	BND	LOW	110179_1	N	[chr12:124771211[N	110179_2	N	[chr8:19208356[N	SVTYPE=BND;POS=19208356;STRANDS=--:35;IMPRECISE;CIPOS=-10,8;CIEND=-12,7;CIPOS95=0,0;CIEND95=-2,2;MATEID=110179_2;EVENT=110179;SU=35;PE=26;SR=9;ALG=PROD;AF=0.01877;NSAMP=544;MSQ=27.21;AC=549;AN=29246;NFAM=533	SVTYPE=BND;POS=124771211;STRANDS=--:35;IMPRECISE;CIPOS=-12,7;CIEND=-10,8;CIPOS95=-2,2;CIEND95=0,0;MATEID=110179_1;EVENT=110179;SECONDARY;SU=35;PE=26;SR=9;ALG=PROD;AF=0.01877;NSAMP=544;MSQ=27.21;AC=549;AN=29246;NFAM=533
chr8	19208347	19208361	chr20	50666175	50666192	112780	19034.4	-	-	BND	LOW	112780_1	N	[chr20:50666186[N	112780_2	N	[chr8:19208358[N	SVTYPE=BND;POS=19208358;STRANDS=--:86;IMPRECISE;CIPOS=-10,4;CIEND=-10,7;CIPOS95=0,0;CIEND95=-1,1;MATEID=112780_2;EVENT=112780;SU=86;PE=50;SR=36;ALG=PROD;AF=0.01672;NSAMP=487;MSQ=25.02;AC=489;AN=29246;NFAM=481	SVTYPE=BND;POS=50666186;STRANDS=--:86;IMPRECISE;CIPOS=-10,7;CIEND=-10,4;CIPOS95=-1,1;CIEND95=0,0;MATEID=112780_1;EVENT=112780;SECONDARY;SU=86;PE=50;SR=36;ALG=PROD;AF=0.01672;NSAMP=487;MSQ=25.02;AC=489;AN=29246;NFAM=481
chr8	19208347	19208362	chrX	11590837	11590866	113602	32900.2	-	+	BND	LOW	113602_1	N	]chrX:11590846]N	113602_2	N	N[chr8:19208358[	SVTYPE=BND;POS=19208358;STRANDS=-+:141;CIPOS=-10,5;CIEND=-9,20;CIPOS95=0,0;CIEND95=0,0;MATEID=113602_2;EVENT=113602;SU=141;PE=128;SR=13;ALG=PROD;AF=0.02674;NSAMP=775;MSQ=27.93;AC=782;AN=29246;NFAM=761	SVTYPE=BND;POS=11590846;STRANDS=-+:141;CIPOS=-9,20;CIEND=-10,5;CIPOS95=0,0;CIEND95=0,0;MATEID=113602_1;EVENT=113602;SECONDARY;SU=141;PE=128;SR=13;ALG=PROD;AF=0.02674;NSAMP=775;MSQ=27.93;AC=782;AN=29246;NFAM=761
chr8	19208348	19208362	chr16	15999856	15999873	111348	50821.7	-	-	BND	LOW	111348_1	N	[chr16:15999867[N	111348_2	N	[chr8:19208358[N	SVTYPE=BND;POS=19208358;STRANDS=--:70;CIPOS=-9,5;CIEND=-10,7;CIPOS95=0,0;CIEND95=0,0;MATEID=111348_2;EVENT=111348;SU=70;PE=38;SR=32;ALG=PROD;AF=0.03529;NSAMP=1026;MSQ=28.52;AC=1032;AN=29246;NFAM=1003	SVTYPE=BND;POS=15999867;STRANDS=--:70;CIPOS=-10,7;CIEND=-9,5;CIPOS95=0,0;CIEND95=0,0;MATEID=111348_1;EVENT=111348;SECONDARY;SU=70;PE=38;SR=32;ALG=PROD;AF=0.03529;NSAMP=1026;MSQ=28.52;AC=1032;AN=29246;NFAM=1003
chr8	19208349	19208364	chr17	52793967	52793977	111787	67321.5	-	-	BND	LOW	111787_1	N	[chr17:52793970[N	111787_2	N	[chr8:19208358[N	SVTYPE=BND;POS=19208358;STRANDS=--:79;CIPOS=-8,7;CIEND=-2,8;CIPOS95=0,0;CIEND95=0,0;MATEID=111787_2;EVENT=111787;SU=79;PE=25;SR=54;ALG=PROD;AF=0.04924;NSAMP=1410;MSQ=28.55;AC=1440;AN=29246;NFAM=1367	SVTYPE=BND;POS=52793970;STRANDS=--:79;CIPOS=-2,8;CIEND=-8,7;CIPOS95=0,0;CIEND95=0,0;MATEID=111787_1;EVENT=111787;SECONDARY;SU=79;PE=25;SR=54;ALG=PROD;AF=0.04924;NSAMP=1410;MSQ=28.55;AC=1440;AN=29246;NFAM=1367
chr8	19208351	19208361	chr10	48655058	48655077	108964	109289.0	-	-	BND	LOW	108964_1	N	[chr10:48655069[N	108964_2	N	[chr8:19208358[N	SVTYPE=BND;POS=19208358;STRANDS=--:252;CIPOS=-6,4;CIEND=-10,9;CIPOS95=0,0;CIEND95=0,0;MATEID=108964_2;EVENT=108964;SU=252;PE=234;SR=18;ALG=PROD;AF=0.06743;NSAMP=1963;MSQ=35.59;AC=1972;AN=29246;NFAM=1929	SVTYPE=BND;POS=48655069;STRANDS=--:252;CIPOS=-10,9;CIEND=-6,4;CIPOS95=0,0;CIEND95=0,0;MATEID=108964_1;EVENT=108964;SECONDARY;SU=252;PE=234;SR=18;ALG=PROD;AF=0.06743;NSAMP=1963;MSQ=35.59;AC=1972;AN=29246;NFAM=1929
chr8	19208353	19208371	chr8	124619935	124619954	604054	627.73	-	-	BND	LOW	604054_1	N	[chr8:124619946[N	604054_2	N	[chr8:19208364[N	SVTYPE=BND;POS=19208364;STRANDS=--:4;IMPRECISE;CIPOS=-10,8;CIEND=-10,9;CIPOS95=-1,0;CIEND95=-1,1;MATEID=604054_2;EVENT=604054;SU=4;PE=1;SR=3;ALG=PROD;AF=0.0007522;NSAMP=22;MSQ=21.73;AC=22;AN=29246;NFAM=22	SVTYPE=BND;POS=124619946;STRANDS=--:4;IMPRECISE;CIPOS=-10,9;CIEND=-10,8;CIPOS95=-1,1;CIEND95=-1,0;MATEID=604054_1;EVENT=604054;SECONDARY;SU=4;PE=1;SR=3;ALG=PROD;AF=0.0007522;NSAMP=22;MSQ=21.73;AC=22;AN=29246;NFAM=22
chr8	19208354	19208359	chr16	78723626	78723631	111557	23704.2	-	-	BND	LOW	111557_1	N	[chr16:78723630[N	111557_2	N	[chr8:19208358[N	SVTYPE=BND;POS=19208358;STRANDS=--:314;CIPOS=-3,2;CIEND=-3,2;CIPOS95=0,0;CIEND95=0,0;MATEID=111557_2;EVENT=111557;SU=314;PE=137;SR=177;ALG=PROD;AF=0.0184;NSAMP=538;MSQ=29.78;AC=538;AN=29246;NFAM=532	SVTYPE=BND;POS=78723630;STRANDS=--:314;CIPOS=-3,2;CIEND=-3,2;CIPOS95=0,0;CIEND95=0,0;MATEID=111557_1;EVENT=111557;SECONDARY;SU=314;PE=137;SR=177;ALG=PROD;AF=0.0184;NSAMP=538;MSQ=29.78;AC=538;AN=29246;NFAM=532
chr8	19208359	19208366	chr19	8185134	8185149	112436	539826.0	-	+	BND	LOW	112436_1	N	]chr19:8185144]N	112436_2	N	N[chr8:19208364[	SVTYPE=BND;POS=19208364;STRANDS=-+:90;CIPOS=-4,3;CIEND=-10,5;CIPOS95=0,0;CIEND95=0,0;MATEID=112436_2;EVENT=112436;SU=90;PE=39;SR=51;ALG=PROD;AF=0.2029;NSAMP=5890;MSQ=53.02;AC=5935;AN=29246;NFAM=5567	SVTYPE=BND;POS=8185144;STRANDS=-+:90;CIPOS=-10,5;CIEND=-4,3;CIPOS95=0,0;CIEND95=0,0;MATEID=112436_1;EVENT=112436;SECONDARY;SU=90;PE=39;SR=51;ALG=PROD;AF=0.2029;NSAMP=5890;MSQ=53.02;AC=5935;AN=29246;NFAM=5567
chr8	19208389	19208395	chr8	19208465	19208476	412124	4695.78	+	-	BND	LOW	412124_1	N	N[chr8:19208469[	412124_2	N	]chr8:19208392]N	SVTYPE=BND;POS=19208392;STRANDS=+-:233;CIPOS=-3,3;CIEND=-3,8;CIPOS95=0,0;CIEND95=0,0;MATEID=412124_2;EVENT=412124;SU=233;PE=3;SR=230;ALG=PROD;AF=0.001026;NSAMP=28;MSQ=146.54;RECLASSIFIED;AC=30;AN=29234;NFAM=28	SVTYPE=BND;POS=19208469;STRANDS=+-:233;CIPOS=-3,8;CIEND=-3,3;CIPOS95=0,0;CIEND95=0,0;MATEID=412124_1;EVENT=412124;SECONDARY;SU=233;PE=3;SR=230;ALG=PROD;AF=0.001026;NSAMP=28;MSQ=146.54;RECLASSIFIED;AC=30;AN=29234;NFAM=28
chr8	19208418	19209396	chrX	11590163	11591132	113601	72123.1	+	-	BND	LOW	113601_1	N	N[chrX:11590834[	113601_2	N	]chr8:19208549]N	SVTYPE=BND;POS=19208549;STRANDS=+-:3007;IMPRECISE;CIPOS=-131,847;CIEND=-670,299;CIPOS95=-131,143;CIEND95=-119,119;MATEID=113601_2;EVENT=113601;SU=3007;PE=3007;SR=0;ALG=SUM;AF=0.02879;NSAMP=842;MSQ=60.34;AC=842;AN=29246;NFAM=818	SVTYPE=BND;POS=11590834;STRANDS=+-:3007;IMPRECISE;CIPOS=-670,299;CIEND=-131,847;CIPOS95=-119,119;CIEND95=-131,143;MATEID=113601_1;EVENT=113601;SECONDARY;SU=3007;PE=3007;SR=0;ALG=SUM;AF=0.02879;NSAMP=842;MSQ=60.34;AC=842;AN=29246;NFAM=818
chr8	19208421	19209102	chr12	124296078	124296708	110175	398472.0	+	+	BND	LOW	110175_1	N	N]chr12:124296128]	110175_2	N	N]chr8:19208471]	SVTYPE=BND;POS=19208471;STRANDS=++:4;IMPRECISE;CIPOS=-50,631;CIEND=-50,580;CIPOS95=-50,208;CIEND95=-50,167;MATEID=110175_2;EVENT=110175;SU=4;PE=4;SR=0;ALG=PROD;AF=0.2258;NSAMP=6225;MSQ=39.39;AC=6603;AN=29246;NFAM=5930	SVTYPE=BND;POS=124296128;STRANDS=++:4;IMPRECISE;CIPOS=-50,580;CIEND=-50,631;CIPOS95=-50,167;CIEND95=-50,208;MATEID=110175_1;EVENT=110175;SECONDARY;SU=4;PE=4;SR=0;ALG=PROD;AF=0.2258;NSAMP=6225;MSQ=39.39;AC=6603;AN=29246;NFAM=5930
chr8	19208421	19209128	chr19	8184622	8185174	112278	60085.1	+	-	BND	LOW	112278_1	N	N[chr19:8185126[	112278_2	N	]chr8:19208471]N	SVTYPE=BND;POS=19208471;STRANDS=+-:12;IMPRECISE;CIPOS=-50,657;CIEND=-503,49;CIPOS95=-50,142;CIEND95=-77,49;MATEID=112278_2;EVENT=112278;SU=12;PE=12;SR=0;ALG=PROD;AF=0.04537;NSAMP=1302;MSQ=27.54;AC=1327;AN=29246;NFAM=1274	SVTYPE=BND;POS=8185126;STRANDS=+-:12;IMPRECISE;CIPOS=-503,49;CIEND=-50,657;CIPOS95=-77,49;CIEND95=-50,142;MATEID=112278_1;EVENT=112278;SECONDARY;SU=12;PE=12;SR=0;ALG=PROD;AF=0.04537;NSAMP=1302;MSQ=27.54;AC=1327;AN=29246;NFAM=1274
chr8	19208421	19209200	chr16	78723496	78724185	111558	3585.46	+	+	BND	LOW	111558_1	N	N]chr16:78723578]	111558_2	N	N]chr8:19208485]	SVTYPE=BND;POS=19208485;STRANDS=++:166;IMPRECISE;CIPOS=-64,715;CIEND=-82,607;CIPOS95=-64,124;CIEND95=-82,108;MATEID=111558_2;EVENT=111558;SU=166;PE=160;SR=6;ALG=SUM;AF=0.003385;NSAMP=98;MSQ=31.39;AC=99;AN=29246;NFAM=95	SVTYPE=BND;POS=78723578;STRANDS=++:166;IMPRECISE;CIPOS=-82,607;CIEND=-64,715;CIPOS95=-82,108;CIEND95=-64,124;MATEID=111558_1;EVENT=111558;SECONDARY;SU=166;PE=160;SR=6;ALG=SUM;AF=0.003385;NSAMP=98;MSQ=31.39;AC=99;AN=29246;NFAM=95
chr8	19208452	19209034	chr10	25241327	25241731	108665	605.4	+	+	BND	LOW	108665_1	N	N]chr10:25241357]	108665_2	N	N]chr8:19208482]	SVTYPE=BND;POS=19208482;STRANDS=++:8;IMPRECISE;CIPOS=-30,552;CIEND=-30,374;CIPOS95=-30,172;CIEND95=-30,60;MATEID=108665_2;EVENT=108665;SU=8;PE=8;SR=0;ALG=PROD;AF=0.0008548;NSAMP=24;MSQ=22.82;AC=25;AN=29246;NFAM=24	SVTYPE=BND;POS=25241357;STRANDS=++:8;IMPRECISE;CIPOS=-30,374;CIEND=-30,552;CIPOS95=-30,60;CIEND95=-30,172;MATEID=108665_1;EVENT=108665;SECONDARY;SU=8;PE=8;SR=0;ALG=PROD;AF=0.0008548;NSAMP=24;MSQ=22.82;AC=25;AN=29246;NFAM=24
chr8	19208453	19209196	chr11	114394188	114394713	109559	205.76	+	+	BND	LOW	109559_1	N	N]chr11:114394218]	109559_2	N	N]chr8:19208483]	SVTYPE=BND;POS=19208483;STRANDS=++:5;IMPRECISE;CIPOS=-30,713;CIEND=-30,495;CIPOS95=-30,216;CIEND95=-30,129;MATEID=109559_2;EVENT=109559;SU=5;PE=5;SR=0;ALG=PROD;AF=0.0002393;NSAMP=7;MSQ=14.36;AC=7;AN=29246;NFAM=7	SVTYPE=BND;POS=114394218;STRANDS=++:5;IMPRECISE;CIPOS=-30,495;CIEND=-30,713;CIPOS95=-30,129;CIEND95=-30,216;MATEID=109559_1;EVENT=109559;SECONDARY;SU=5;PE=5;SR=0;ALG=PROD;AF=0.0002393;NSAMP=7;MSQ=14.36;AC=7;AN=29246;NFAM=7
chr8	19208454	19208511	chr10	6336349	6336403	108861	1744.74	-	-	BND	LOW	108861_1	N	[chr10:6336377[N	108861_2	N	[chr8:19208484[N	SVTYPE=BND;POS=19208484;STRANDS=--:13;CIPOS=-29,28;CIEND=-27,27;CIPOS95=0,0;CIEND95=0,0;MATEID=108861_2;EVENT=108861;SU=13;PE=0;SR=13;ALG=PROD;AF=0.001607;NSAMP=47;MSQ=23.84;AC=47;AN=29246;NFAM=47	SVTYPE=BND;POS=6336377;STRANDS=--:13;CIPOS=-27,27;CIEND=-29,28;CIPOS95=0,0;CIEND95=0,0;MATEID=108861_1;EVENT=108861;SECONDARY;SU=13;PE=0;SR=13;ALG=PROD;AF=0.001607;NSAMP=47;MSQ=23.84;AC=47;AN=29246;NFAM=47
chr8	19208462	19208954	chr9	24546479	24546744	113195	415.36	+	+	BND	LOW	113195_1	N	N]chr9:24546529]	113195_2	N	N]chr8:19208492]	SVTYPE=BND;POS=19208492;STRANDS=++:27;IMPRECISE;CIPOS=-30,462;CIEND=-50,215;CIPOS95=-30,99;CIEND95=-20,20;MATEID=113195_2;EVENT=113195;SU=27;PE=27;SR=0;ALG=PROD;AF=0.0003419;NSAMP=10;MSQ=29;AC=10;AN=29246;NFAM=10	SVTYPE=BND;POS=24546529;STRANDS=++:27;IMPRECISE;CIPOS=-50,215;CIEND=-30,462;CIPOS95=-20,20;CIEND95=-30,99;MATEID=113195_1;EVENT=113195;SECONDARY;SU=27;PE=27;SR=0;ALG=PROD;AF=0.0003419;NSAMP=10;MSQ=29;AC=10;AN=29246;NFAM=10
chr8	19208465	19209018	chr10	109344601	109344957	108667	7434.79	+	+	BND	LOW	108667_1	N	N]chr10:109344611]	108667_2	N	N]chr8:19208471]	SVTYPE=BND;POS=19208471;STRANDS=++:7;IMPRECISE;CIPOS=-6,547;CIEND=-10,346;CIPOS95=0,203;CIEND95=-3,60;MATEID=108667_2;EVENT=108667;SU=7;PE=7;SR=0;ALG=PROD;AF=0.00742;NSAMP=217;MSQ=21.39;AC=217;AN=29246;NFAM=216	SVTYPE=BND;POS=109344611;STRANDS=++:7;IMPRECISE;CIPOS=-10,346;CIEND=-6,547;CIPOS95=-3,60;CIEND95=0,203;MATEID=108667_1;EVENT=108667;SECONDARY;SU=7;PE=7;SR=0;ALG=PROD;AF=0.00742;NSAMP=217;MSQ=21.39;AC=217;AN=29246;NFAM=216
chr8	19208467	19208481	chr9	110209882	110209899	113435	22722.0	+	-	BND	LOW	113435_1	N	N[chr9:110209893[	113435_2	N	]chr8:19208472]N	SVTYPE=BND;POS=19208472;STRANDS=+-:88;CIPOS=-5,9;CIEND=-10,7;CIPOS95=0,0;CIEND95=0,0;MATEID=113435_2;EVENT=113435;SU=88;PE=59;SR=29;ALG=PROD;AF=0.02106;NSAMP=616;MSQ=22.48;AC=616;AN=29246;NFAM=613	SVTYPE=BND;POS=110209893;STRANDS=+-:88;CIPOS=-10,7;CIEND=-5,9;CIPOS95=0,0;CIEND95=0,0;MATEID=113435_1;EVENT=113435;SECONDARY;SU=88;PE=59;SR=29;ALG=PROD;AF=0.02106;NSAMP=616;MSQ=22.48;AC=616;AN=29246;NFAM=613
chr8	19208469	19208832	chr10	48655058	48655342	108666	106552.0	+	+	BND	LOW	108666_1	N	N]chr10:48655092]	108666_2	N	N]chr8:19208481]	SVTYPE=BND;POS=19208481;STRANDS=++:567;IMPRECISE;CIPOS=-12,351;CIEND=-34,250;CIPOS95=-12,36;CIEND95=-9,9;MATEID=108666_2;EVENT=108666;SU=567;PE=567;SR=0;ALG=PROD;AF=0.053;NSAMP=1550;MSQ=37.55;AC=1550;AN=29246;NFAM=1487	SVTYPE=BND;POS=48655092;STRANDS=++:567;IMPRECISE;CIPOS=-34,250;CIEND=-12,351;CIPOS95=-9,9;CIEND95=-12,36;MATEID=108666_1;EVENT=108666;SECONDARY;SU=567;PE=567;SR=0;ALG=PROD;AF=0.053;NSAMP=1550;MSQ=37.55;AC=1550;AN=29246;NFAM=1487
chr8	19208473	19209129	chr8	124619955	124620266	604055	160.68	+	+	BND	LOW	604055_1	N	N]chr8:124619965]	604055_2	N	N]chr8:19208483]	SVTYPE=BND;POS=19208483;STRANDS=++:5;IMPRECISE;CIPOS=-10,646;CIEND=-10,301;CIPOS95=-1,142;CIEND95=-2,105;MATEID=604055_2;EVENT=604055;SU=5;PE=5;SR=0;ALG=PROD;AF=6.839e-05;NSAMP=2;MSQ=77.77;AC=2;AN=29246;NFAM=2	SVTYPE=BND;POS=124619965;STRANDS=++:5;IMPRECISE;CIPOS=-10,301;CIEND=-10,646;CIPOS95=-2,105;CIEND95=-1,142;MATEID=604055_1;EVENT=604055;SECONDARY;SU=5;PE=5;SR=0;ALG=PROD;AF=6.839e-05;NSAMP=2;MSQ=77.77;AC=2;AN=29246;NFAM=2
chr8	19208475	19208481	chr17	52793982	52793991	111786	2128.96	+	+	BND	LOW	111786_1	N	N]chr17:52793991]	111786_2	N	N]chr8:19208481]	SVTYPE=BND;POS=19208481;STRANDS=++:171;CIPOS=-6,0;CIEND=-9,0;CIPOS95=0,0;CIEND95=0,0;MATEID=111786_2;EVENT=111786;SU=171;PE=156;SR=15;ALG=PROD;AF=0.001094;NSAMP=32;MSQ=27.35;AC=32;AN=29246;NFAM=31	SVTYPE=BND;POS=52793991;STRANDS=++:171;CIPOS=-9,0;CIEND=-6,0;CIPOS95=0,0;CIEND95=0,0;MATEID=111786_1;EVENT=111786;SECONDARY;SU=171;PE=156;SR=15;ALG=PROD;AF=0.001094;NSAMP=32;MSQ=27.35;AC=32;AN=29246;NFAM=31
chr8	19208475	19208493	chr12	124771216	124771230	110178	1644.75	+	+	BND	LOW	110178_1	N	N]chr12:124771225]	110178_2	N	N]chr8:19208481]	SVTYPE=BND;POS=19208481;STRANDS=++:59;CIPOS=-6,12;CIEND=-9,5;CIPOS95=0,0;CIEND95=0,0;MATEID=110178_2;EVENT=110178;SU=59;PE=50;SR=9;ALG=PROD;AF=0.001539;NSAMP=42;MSQ=28.61;AC=45;AN=29246;NFAM=42	SVTYPE=BND;POS=124771225;STRANDS=++:59;CIPOS=-9,5;CIEND=-6,12;CIPOS95=0,0;CIEND95=0,0;MATEID=110178_1;EVENT=110178;SECONDARY;SU=59;PE=50;SR=9;ALG=PROD;AF=0.001539;NSAMP=42;MSQ=28.61;AC=45;AN=29246;NFAM=42
chr8	19208482	19208493	chr20	50666215	50666227	112778	29443.6	+	+	BND	LOW	112778_1	N	N]chr20:50666223]	112778_2	N	N]chr8:19208484]	SVTYPE=BND;POS=19208484;STRANDS=++:202;IMPRECISE;CIPOS=-2,9;CIEND=-8,4;CIPOS95=-2,7;CIEND95=0,0;MATEID=112778_2;EVENT=112778;SU=202;PE=192;SR=10;ALG=PROD;AF=0.02688;NSAMP=776;MSQ=23.81;AC=786;AN=29246;NFAM=763	SVTYPE=BND;POS=50666223;STRANDS=++:202;IMPRECISE;CIPOS=-8,4;CIEND=-2,9;CIPOS95=0,0;CIEND95=-2,7;MATEID=112778_1;EVENT=112778;SECONDARY;SU=202;PE=192;SR=10;ALG=PROD;AF=0.02688;NSAMP=776;MSQ=23.81;AC=786;AN=29246;NFAM=763
chr8	19208493	19208897	chr14	54915273	54915523	110748	1864.46	+	-	BND	LOW	110748_1	N	N[chr14:54915495[	110748_2	N	]chr8:19208504]N	SVTYPE=BND;POS=19208504;STRANDS=+-:98;IMPRECISE;CIPOS=-11,393;CIEND=-221,29;CIPOS95=-11,34;CIEND95=-6,6;MATEID=110748_2;EVENT=110748;SU=98;PE=98;SR=0;ALG=PROD;AF=0.001881;NSAMP=55;MSQ=25.65;AC=55;AN=29246;NFAM=55	SVTYPE=BND;POS=54915495;STRANDS=+-:98;IMPRECISE;CIPOS=-221,29;CIEND=-11,393;CIPOS95=-6,6;CIEND95=-11,34;MATEID=110748_1;EVENT=110748;SECONDARY;SU=98;PE=98;SR=0;ALG=PROD;AF=0.001881;NSAMP=55;MSQ=25.65;AC=55;AN=29246;NFAM=55
chr8	19209759	19209767	chr8	19210302	19210318	412125	412.43	+	-	BND	LOW	412125_1	N	N[chr8:19210313[	412125_2	N	]chr8:19209763]N	SVTYPE=BND;POS=19209763;STRANDS=+-:15;CIPOS=-4,4;CIEND=-10,6;CIPOS95=0,0;CIEND95=0,0;MATEID=412125_2;EVENT=412125;SU=15;PE=8;SR=7;ALG=PROD;AF=3.419e-05;NSAMP=1;MSQ=359.63;RECLASSIFIED;AC=1;AN=29246;NFAM=1	SVTYPE=BND;POS=19210313;STRANDS=+-:15;CIPOS=-10,6;CIEND=-4,4;CIPOS95=0,0;CIEND95=0,0;MATEID=412125_1;EVENT=412125;SECONDARY;SU=15;PE=8;SR=7;ALG=PROD;AF=3.419e-05;NSAMP=1;MSQ=359.63;RECLASSIFIED;AC=1;AN=29246;NFAM=1
chr8	19213696	19213702	chr8	19214987	19214992	412126	4142.08	+	-	DEL	PASS	412126	N	<DEL>	.	.	.	SVTYPE=DEL;POS=19213699;SVLEN=-1292;END=19214991;STRANDS=+-:170;CIPOS=-3,3;CIEND=-4,1;CIPOS95=0,0;CIEND95=0,0;SU=170;PE=87;SR=83;ALG=PROD;AF=0.0002052;NSAMP=6;MSQ=626.93;AC=6;AN=29246;NFAM=6	.
chr8	19234603	19234612	chr8	19234654	19234662	412128	8663.16	+	-	BND	LOW	412128_1	N	N[chr8:19234660[	412128_2	N	]chr8:19234608]N	SVTYPE=BND;POS=19234608;STRANDS=+-:217;CIPOS=-5,4;CIEND=-5,3;CIPOS95=0,0;CIEND95=0,0;MATEID=412128_2;EVENT=412128;SU=217;PE=1;SR=216;ALG=PROD;AF=0.0008552;NSAMP=24;MSQ=63.06;RECLASSIFIED;AC=25;AN=29232;NFAM=23	SVTYPE=BND;POS=19234660;STRANDS=+-:217;CIPOS=-5,3;CIEND=-5,4;CIPOS95=0,0;CIEND95=0,0;MATEID=412128_1;EVENT=412128;SECONDARY;SU=217;PE=1;SR=216;ALG=PROD;AF=0.0008552;NSAMP=24;MSQ=63.06;RECLASSIFIED;AC=25;AN=29232;NFAM=23
chr8	19238436	19238437	chr8	19238537	19238538	412129	704.48	+	-	BND	PASS	412129_1	N	N[chr8:19238539[	412129_2	N	]chr8:19238437]N	SVTYPE=BND;POS=19238437;STRANDS=+-:27;CIPOS=-1,0;CIEND=-1,0;CIPOS95=0,0;CIEND95=0,0;MATEID=412129_2;EVENT=412129;SU=27;PE=0;SR=27;ALG=PROD;AF=3.419e-05;NSAMP=1;MSQ=704.48;RECLASSIFIED;AC=1;AN=29246;NFAM=1	SVTYPE=BND;POS=19238539;STRANDS=+-:27;CIPOS=-1,0;CIEND=-1,0;CIPOS95=0,0;CIEND95=0,0;MATEID=412129_1;EVENT=412129;SECONDARY;SU=27;PE=0;SR=27;ALG=PROD;AF=3.419e-05;NSAMP=1;MSQ=704.48;RECLASSIFIED;AC=1;AN=29246;NFAM=1
chr8	19241462	19241986	chr8	82889278	82889691	604056	3870.95	-	-	BND	LOW	604056_1	N	[chr8:82889679[N	604056_2	N	[chr8:19241977[N	SVTYPE=BND;POS=19241977;STRANDS=--:35;IMPRECISE;CIPOS=-514,10;CIEND=-400,13;CIPOS95=-93,10;CIEND95=-54,13;MATEID=604056_2;EVENT=604056;SU=35;PE=35;SR=0;ALG=PROD;AF=0.003214;NSAMP=94;MSQ=33.56;AC=94;AN=29246;NFAM=94	SVTYPE=BND;POS=82889679;STRANDS=--:35;IMPRECISE;CIPOS=-400,13;CIEND=-514,10;CIPOS95=-54,13;CIEND95=-93,10;MATEID=604056_1;EVENT=604056;SECONDARY;SU=35;PE=35;SR=0;ALG=PROD;AF=0.003214;NSAMP=94;MSQ=33.56;AC=94;AN=29246;NFAM=94
chr8	19242100	19242113	chr8	82889680	82889697	604057	2672.64	+	+	BND	LOW	604057_1	N	N]chr8:82889689]	604057_2	N	N]chr8:19242106]	SVTYPE=BND;POS=19242106;STRANDS=++:129;CIPOS=-6,7;CIEND=-9,8;CIPOS95=0,0;CIEND95=0,0;MATEID=604057_2;EVENT=604057;SU=129;PE=51;SR=78;ALG=PROD;AF=0.002223;NSAMP=65;MSQ=33.96;AC=65;AN=29246;NFAM=64	SVTYPE=BND;POS=82889689;STRANDS=++:129;CIPOS=-9,8;CIEND=-6,7;CIPOS95=0,0;CIEND95=0,0;MATEID=604057_1;EVENT=604057;SECONDARY;SU=129;PE=51;SR=78;ALG=PROD;AF=0.002223;NSAMP=65;MSQ=33.96;AC=65;AN=29246;NFAM=64
chr8	19250276	19250293	chr8	113329194	113329211	412130	49788.1	+	-	BND	LOW	412130_1	N	N[chr8:113329204[	412130_2	N	]chr8:19250285]N	SVTYPE=BND;POS=19250285;STRANDS=+-:4;CIPOS=-9,8;CIEND=-9,8;CIPOS95=0,0;CIEND95=0,0;MATEID=412130_2;EVENT=412130;SU=4;PE=0;SR=4;ALG=PROD;AF=0.03792;NSAMP=1109;MSQ=25.37;RECLASSIFIED;AC=1109;AN=29246;NFAM=1088	SVTYPE=BND;POS=113329204;STRANDS=+-:4;CIPOS=-9,8;CIEND=-9,8;CIPOS95=0,0;CIEND95=0,0;MATEID=412130_1;EVENT=412130;SECONDARY;SU=4;PE=0;SR=4;ALG=PROD;AF=0.03792;NSAMP=1109;MSQ=25.37;RECLASSIFIED;AC=1109;AN=29246;NFAM=1088
chr8	19250279	19250296	chr16	14008948	14008965	111340	31440.0	+	+	BND	LOW	111340_1	N	N]chr16:14008957]	111340_2	N	N]chr8:19250288]	SVTYPE=BND;POS=19250288;STRANDS=++:4;CIPOS=-9,8;CIEND=-9,8;CIPOS95=0,0;CIEND95=0,0;MATEID=111340_2;EVENT=111340;SU=4;PE=0;SR=4;ALG=PROD;AF=0.02185;NSAMP=639;MSQ=25.23;AC=639;AN=29246;NFAM=621	SVTYPE=BND;POS=14008957;STRANDS=++:4;CIPOS=-9,8;CIEND=-9,8;CIPOS95=0,0;CIEND95=0,0;MATEID=111340_1;EVENT=111340;SECONDARY;SU=4;PE=0;SR=4;ALG=PROD;AF=0.02185;NSAMP=639;MSQ=25.23;AC=639;AN=29246;NFAM=621
chr8	19256787	19257108	chr8	19257494	19257814	412131	1036.24	+	-	DEL	PASS	412131	N	<DEL>	.	.	.	SVTYPE=DEL;POS=19256797;SVLEN=-1008;END=19257805;STRANDS=+-:9;IMPRECISE;CIPOS=-10,311;CIEND=-311,9;CIPOS95=-2,86;CIEND95=-50,3;SU=9;PE=9;SR=0;ALG=PROD;AF=6.839e-05;NSAMP=2;MSQ=190.08;AC=2;AN=29246;NFAM=2	.
chr8	19264525	19264530	chr8	19299227	19299231	412132	770.17	+	-	DEL	PASS	412132	N	<DEL>	.	.	.	SVTYPE=DEL;POS=19264528;SVLEN=-34702;END=19299230;STRANDS=+-:35;CIPOS=-3,2;CIEND=-3,1;CIPOS95=0,0;CIEND95=0,0;SU=35;PE=25;SR=10;ALG=PROD;AF=3.419e-05;NSAMP=1;MSQ=770.17;AC=1;AN=29246;NFAM=1	.
chr8	19271717	19271733	chr8	19275092	19275105	412133	341.59	+	-	DEL	PASS	412133	N	<DEL>	.	.	.	SVTYPE=DEL;POS=19271724;SVLEN=-3378;END=19275102;STRANDS=+-:12;IMPRECISE;CIPOS=-7,9;CIEND=-10,3;CIPOS95=-1,1;CIEND95=-1,0;SU=12;PE=9;SR=3;ALG=PROD;AF=3.419e-05;NSAMP=1;MSQ=341.59;AC=1;AN=29246;NFAM=1	.
chr8	19284698	19284716	chr8	19287309	19287328	532214	360.63	-	+	DUP	PASS	532214	N	<DUP>	.	.	.	SVTYPE=DUP;POS=19284708;SVLEN=2611;END=19287319;STRANDS=-+:32;CIPOS=-10,8;CIEND=-10,9;CIPOS95=0,0;CIEND95=0,0;SU=32;PE=16;SR=16;ALG=PROD;AF=6.839e-05;NSAMP=1;MSQ=360.28;AC=2;AN=29246;NFAM=1	.
chr8	19289604	19289623	chr8	19292886	19292905	412134	413.22	+	-	BND	LOW	412134_1	N	N[chr8:19292897[	412134_2	N	]chr8:19289614]N	SVTYPE=BND;POS=19289614;STRANDS=+-:12;IMPRECISE;CIPOS=-10,9;CIEND=-10,9;CIPOS95=-1,2;CIEND95=-3,1;MATEID=412134_2;EVENT=412134;SU=12;PE=11;SR=1;ALG=PROD;AF=6.839e-05;NSAMP=2;MSQ=197.15;RECLASSIFIED;AC=2;AN=29246;NFAM=2	SVTYPE=BND;POS=19292897;STRANDS=+-:12;IMPRECISE;CIPOS=-10,9;CIEND=-10,9;CIPOS95=-3,1;CIEND95=-1,2;MATEID=412134_1;EVENT=412134;SECONDARY;SU=12;PE=11;SR=1;ALG=PROD;AF=6.839e-05;NSAMP=2;MSQ=197.15;RECLASSIFIED;AC=2;AN=29246;NFAM=2
chr8	19298242	19298260	chr8	19300236	19300250	412135	278.53	+	-	DEL	PASS	412135	N	<DEL>	.	.	.	SVTYPE=DEL;POS=19298251;SVLEN=-1995;END=19300246;STRANDS=+-:15;IMPRECISE;CIPOS=-9,9;CIEND=-10,4;CIPOS95=-1,1;CIEND95=-1,0;SU=15;PE=13;SR=2;ALG=PROD;AF=3.419e-05;NSAMP=1;MSQ=278.53;AC=1;AN=29246;NFAM=1	.
chr8	19302044	19302045	chr8	19302371	19302379	412138	19434.6	+	-	BND	LOW	412138_1	N	N[chr8:19302380[	412138_2	N	]chr8:19302044]N	SVTYPE=BND;POS=19302044;STRANDS=+-:4;IMPRECISE;CIPOS=0,1;CIEND=-8,0;CIPOS95=0,1;CIEND95=-8,0;MATEID=412138_2;EVENT=412138;SU=4;PE=0;SR=4;ALG=PROD;AF=0.01822;NSAMP=533;MSQ=19.92;RETAINED;RECLASSIFIED;AC=533;AN=29246;NFAM=529	SVTYPE=BND;POS=19302380;STRANDS=+-:4;IMPRECISE;CIPOS=-8,0;CIEND=0,1;CIPOS95=-8,0;CIEND95=0,1;MATEID=412138_1;EVENT=412138;SECONDARY;SU=4;PE=0;SR=4;ALG=PROD;AF=0.01822;NSAMP=533;MSQ=19.92;RETAINED;RECLASSIFIED;AC=533;AN=29246;NFAM=529
chr8	19302280	19302290	chr8	19302360	19302374	412139	113.15	+	-	BND	LOW	412139_1	N	N[chr8:19302366[	412139_2	N	]chr8:19302286]N	SVTYPE=BND;POS=19302286;STRANDS=+-:8;CIPOS=-6,4;CIEND=-5,9;CIPOS95=0,0;CIEND95=0,0;MATEID=412139_2;EVENT=412139;SU=8;PE=1;SR=7;ALG=PROD;AF=3.419e-05;NSAMP=1;MSQ=107.77;RECLASSIFIED;AC=1;AN=29246;NFAM=1	SVTYPE=BND;POS=19302366;STRANDS=+-:8;CIPOS=-5,9;CIEND=-6,4;CIPOS95=0,0;CIEND95=0,0;MATEID=412139_1;EVENT=412139;SECONDARY;SU=8;PE=1;SR=7;ALG=PROD;AF=3.419e-05;NSAMP=1;MSQ=107.77;RECLASSIFIED;AC=1;AN=29246;NFAM=1
chr8	19307845	19308133	chr8	19334770	19335023	412140	185.79	+	-	DEL	PASS	412140	N	<DEL>	.	.	.	SVTYPE=DEL;POS=19307855;SVLEN=-27159;END=19335014;STRANDS=+-:9;IMPRECISE;CIPOS=-10,278;CIEND=-244,9;CIPOS95=-2,65;CIEND95=-54,2;SU=9;PE=9;SR=0;ALG=PROD;AF=3.419e-05;NSAMP=1;MSQ=185.79;AC=1;AN=29246;NFAM=1	.
chr8	19308958	19309001	chr8	19309718	19309760	412141	1546.53	+	-	DEL	PASS	412141	N	<DEL>	.	.	.	SVTYPE=DEL;POS=19308980;SVLEN=-760;END=19309740;STRANDS=+-:66;CIPOS=-22,21;CIEND=-22,20;CIPOS95=0,0;CIEND95=0,0;SU=66;PE=37;SR=29;ALG=PROD;AF=0.0001026;NSAMP=3;MSQ=515.51;AC=3;AN=29246;NFAM=3	.
chr8	19323788	19323807	chr8	19324695	19324705	412142	389.62	+	-	DEL	PASS	412142	N	<DEL>	.	.	.	SVTYPE=DEL;POS=19323798;SVLEN=-904;END=19324702;STRANDS=+-:16;CIPOS=-10,9;CIEND=-7,3;CIPOS95=0,0;CIEND95=0,0;SU=16;PE=11;SR=5;ALG=PROD;AF=3.419e-05;NSAMP=1;MSQ=389.62;AC=1;AN=29246;NFAM=1	.
chr8	19339939	19339998	chr8	19341504	19341548	412143	815.13	+	-	DEL	PASS	412143	N	<DEL>	.	.	.	SVTYPE=DEL;POS=19339969;SVLEN=-1558;END=19341527;STRANDS=+-:37;CIPOS=-30,29;CIEND=-23,21;CIPOS95=0,0;CIEND95=0,0;SU=37;PE=21;SR=16;ALG=PROD;AF=6.839e-05;NSAMP=2;MSQ=407.56;AC=2;AN=29246;NFAM=2	.
chr8	19340367	19340386	chr8	19376961	19376980	412144	296.63	+	-	DEL	PASS	412144	N	<DEL>	.	.	.	SVTYPE=DEL;POS=19340377;SVLEN=-36594;END=19376971;STRANDS=+-:15;CIPOS=-10,9;CIEND=-10,9;CIPOS95=0,0;CIEND95=0,0;SU=15;PE=9;SR=6;ALG=PROD;AF=3.419e-05;NSAMP=1;MSQ=296.63;AC=1;AN=29246;NFAM=1	.
chr8	19356855	19356902	chr8	19359672	19359730	412145	779.18	+	-	DEL	PASS	412145	N	<DEL>	.	.	.	SVTYPE=DEL;POS=19356879;SVLEN=-2823;END=19359702;STRANDS=+-:36;CIPOS=-24,23;CIEND=-30,28;CIPOS95=0,0;CIEND95=0,0;SU=36;PE=23;SR=13;ALG=PROD;AF=6.839e-05;NSAMP=2;MSQ=389.59;AC=2;AN=29246;NFAM=2	.
chr8	19362806	19362808	chr8	19365797	19365811	412146	935.17	+	-	DEL	PASS	412146	N	<DEL>	.	.	.	SVTYPE=DEL;POS=19362808;SVLEN=-2994;END=19365802;STRANDS=+-:38;CIPOS=-2,0;CIEND=-5,9;CIPOS95=0,0;CIEND95=0,0;SU=38;PE=19;SR=19;ALG=PROD;AF=3.419e-05;NSAMP=1;MSQ=935.17;AC=1;AN=29246;NFAM=1	.
chr8	19381327	19381700	chr8	19385117	19385416	412147	110.71	+	-	DEL	PASS	412147	N	<DEL>	.	.	.	SVTYPE=DEL;POS=19381337;SVLEN=-4070;END=19385407;STRANDS=+-:8;IMPRECISE;CIPOS=-10,363;CIEND=-290,9;CIPOS95=-1,100;CIEND95=-42,3;SU=8;PE=8;SR=0;ALG=PROD;AF=3.419e-05;NSAMP=1;MSQ=110.71;AC=1;AN=29246;NFAM=1	.
chr8	19385489	19385814	chr8	19392662	19392985	412148	1542.19	+	-	DEL	PASS	412148	N	<DEL>	.	.	.	SVTYPE=DEL;POS=19385499;SVLEN=-7477;END=19392976;STRANDS=+-:79;IMPRECISE;CIPOS=-10,315;CIEND=-314,9;CIPOS95=-10,13;CIEND95=-14,9;SU=79;PE=79;SR=0;ALG=PROD;AF=0.0002393;NSAMP=7;MSQ=154.82;AC=7;AN=29246;NFAM=7	.
chr8	19406135	19406149	chr8	19406207	19406226	412149	129.0	+	-	DEL	PASS	412149	N	<DEL>	.	.	.	SVTYPE=DEL;POS=19406143;SVLEN=-74;END=19406217;STRANDS=+-:5;IMPRECISE;CIPOS=-8,6;CIEND=-10,9;CIPOS95=-1,0;CIEND95=0,0;SU=5;PE=0;SR=5;ALG=PROD;AF=3.419e-05;NSAMP=1;MSQ=128.87;AC=1;AN=29246;NFAM=1	.
chr8	19407770	19407787	chr8	19407919	19407936	412150	1570.73	+	-	BND	LOW	412150_1	N	N[chr8:19407929[	412150_2	N	]chr8:19407779]N	SVTYPE=BND;POS=19407779;STRANDS=+-:4;CIPOS=-9,8;CIEND=-9,8;CIPOS95=0,0;CIEND95=0,0;MATEID=412150_2;EVENT=412150;SU=4;PE=0;SR=4;ALG=PROD;AF=0.001812;NSAMP=53;MSQ=19.86;RECLASSIFIED;AC=53;AN=29246;NFAM=53	SVTYPE=BND;POS=19407929;STRANDS=+-:4;CIPOS=-9,8;CIEND=-9,8;CIPOS95=0,0;CIEND95=0,0;MATEID=412150_1;EVENT=412150;SECONDARY;SU=4;PE=0;SR=4;ALG=PROD;AF=0.001812;NSAMP=53;MSQ=19.86;RECLASSIFIED;AC=53;AN=29246;NFAM=53
chr8	19408940	19408957	chr10	97678934	97678951	109068	6315.94	-	-	BND	LOW	109068_1	N	[chr10:97678944[N	109068_2	N	[chr8:19408950[N	SVTYPE=BND;POS=19408950;STRANDS=--:4;CIPOS=-9,8;CIEND=-9,8;CIPOS95=0,0;CIEND95=0,0;MATEID=109068_2;EVENT=109068;SU=4;PE=0;SR=4;ALG=PROD;AF=0.005847;NSAMP=171;MSQ=20.18;AC=171;AN=29246;NFAM=169	SVTYPE=BND;POS=97678944;STRANDS=--:4;CIPOS=-9,8;CIEND=-9,8;CIPOS95=0,0;CIEND95=0,0;MATEID=109068_1;EVENT=109068;SECONDARY;SU=4;PE=0;SR=4;ALG=PROD;AF=0.005847;NSAMP=171;MSQ=20.18;AC=171;AN=29246;NFAM=169
chr8	19408940	19408957	chrX	107866469	107866486	113954	2559.58	-	+	BND	LOW	113954_1	N	]chrX:107866478]N	113954_2	N	N[chr8:19408950[	SVTYPE=BND;POS=19408950;STRANDS=-+:27;CIPOS=-9,8;CIEND=-9,8;CIPOS95=0,0;CIEND95=0,0;MATEID=113954_2;EVENT=113954;SU=27;PE=0;SR=27;ALG=PROD;AF=0.00277;NSAMP=81;MSQ=17.24;AC=81;AN=29246;NFAM=81	SVTYPE=BND;POS=107866478;STRANDS=-+:27;CIPOS=-9,8;CIEND=-9,8;CIPOS95=0,0;CIEND95=0,0;MATEID=113954_1;EVENT=113954;SECONDARY;SU=27;PE=0;SR=27;ALG=PROD;AF=0.00277;NSAMP=81;MSQ=17.24;AC=81;AN=29246;NFAM=81
chr8	19412723	19412726	chr8	19413379	19413398	412151	485.53	+	-	DEL	PASS	412151	N	<DEL>	.	.	.	SVTYPE=DEL;POS=19412725;SVLEN=-664;END=19413389;STRANDS=+-:23;CIPOS=-2,1;CIEND=-10,9;CIPOS95=0,0;CIEND95=0,0;SU=23;PE=11;SR=12;ALG=PROD;AF=3.419e-05;NSAMP=1;MSQ=485.5;AC=1;AN=29246;NFAM=1	.
chr8	19424854	19424862	chr8	19441315	19441334	412152	308.59	+	-	DEL	PASS	412152	N	<DEL>	.	.	.	SVTYPE=DEL;POS=19424862;SVLEN=-16463;END=19441325;STRANDS=+-:11;IMPRECISE;CIPOS=-8,0;CIEND=-10,9;CIPOS95=-1,0;CIEND95=-1,0;SU=11;PE=8;SR=3;ALG=PROD;AF=3.419e-05;NSAMP=1;MSQ=308.59;AC=1;AN=29246;NFAM=1	.
chr8	19452409	19452426	chr8	19452866	19452883	412155	205.77	+	-	BND	LOW	412155_1	N	N[chr8:19452876[	412155_2	N	]chr8:19452418]N	SVTYPE=BND;POS=19452418;STRANDS=+-:4;IMPRECISE;CIPOS=-9,8;CIEND=-9,8;CIPOS95=0,1;CIEND95=0,0;MATEID=412155_2;EVENT=412155;SU=4;PE=0;SR=4;ALG=PROD;AF=0.0001026;NSAMP=3;MSQ=31.48;RECLASSIFIED;AC=3;AN=29246;NFAM=3	SVTYPE=BND;POS=19452876;STRANDS=+-:4;IMPRECISE;CIPOS=-9,8;CIEND=-9,8;CIPOS95=0,0;CIEND95=0,1;MATEID=412155_1;EVENT=412155;SECONDARY;SU=4;PE=0;SR=4;ALG=PROD;AF=0.0001026;NSAMP=3;MSQ=31.48;RECLASSIFIED;AC=3;AN=29246;NFAM=3
chr8	19461380	19461399	chr8	19461804	19461823	532215	442705.0	-	+	DUP	PASS	532215	N	<DUP>	.	.	.	SVTYPE=DUP;POS=19461390;SVLEN=424;END=19461814;STRANDS=-+:4;IMPRECISE;CIPOS=-10,9;CIEND=-10,9;CIPOS95=-3,1;CIEND95=-1,3;SU=4;PE=3;SR=1;ALG=PROD;AF=0.2088;NSAMP=5821;MSQ=47.71;AC=6107;AN=29246;NFAM=5422	.
chr8	19478293	19478804	chr12	53148266	53148629	109862	9437.94	+	+	BND	LOW	109862_1	N	N]chr12:53148296]	109862_2	N	N]chr8:19478317]	SVTYPE=BND;POS=19478317;STRANDS=++:21;IMPRECISE;CIPOS=-24,487;CIEND=-30,333;CIPOS95=-24,97;CIEND95=-30,46;MATEID=109862_2;EVENT=109862;SU=21;PE=21;SR=0;ALG=PROD;AF=0.009061;NSAMP=265;MSQ=31.95;AC=265;AN=29246;NFAM=263	SVTYPE=BND;POS=53148296;STRANDS=++:21;IMPRECISE;CIPOS=-30,333;CIEND=-24,487;CIPOS95=-30,46;CIEND95=-24,97;MATEID=109862_1;EVENT=109862;SECONDARY;SU=21;PE=21;SR=0;ALG=PROD;AF=0.009061;NSAMP=265;MSQ=31.95;AC=265;AN=29246;NFAM=263
chr8	19484176	19484176	chr8	19484234	19484234	412157	1.65717e+06	+	-	BND	PASS	412157_1	N	N[chr8:19484235[	412157_2	N	]chr8:19484176]N	SVTYPE=BND;POS=19484176;STRANDS=+-:59352;CIPOS=0,0;CIEND=0,0;CIPOS95=0,0;CIEND95=0,0;MATEID=412157_2;EVENT=412157;SU=59352;PE=266;SR=59086;ALG=PROD;AF=0.1435;NSAMP=3895;MSQ=270.91;RECLASSIFIED;AC=4196;AN=29246;NFAM=3670	SVTYPE=BND;POS=19484235;STRANDS=+-:59352;CIPOS=0,0;CIEND=0,0;CIPOS95=0,0;CIEND95=0,0;MATEID=412157_1;EVENT=412157;SECONDARY;SU=59352;PE=266;SR=59086;ALG=PROD;AF=0.1435;NSAMP=3895;MSQ=270.91;RECLASSIFIED;AC=4196;AN=29246;NFAM=3670
chr8	19485751	19485766	chr13	42361132	42361150	110325	4444.65	-	+	BND	LOW	110325_1	N	]chr13:42361141]N	110325_2	N	N[chr8:19485761[	SVTYPE=BND;POS=19485761;STRANDS=-+:5;IMPRECISE;CIPOS=-9,6;CIEND=-9,9;CIPOS95=0,0;CIEND95=0,1;MATEID=110325_2;EVENT=110325;SU=5;PE=1;SR=4;ALG=PROD;AF=0.005095;NSAMP=149;MSQ=22.35;AC=149;AN=29246;NFAM=148	SVTYPE=BND;POS=42361141;STRANDS=-+:5;IMPRECISE;CIPOS=-9,9;CIEND=-9,6;CIPOS95=0,1;CIEND95=0,0;MATEID=110325_1;EVENT=110325;SECONDARY;SU=5;PE=1;SR=4;ALG=PROD;AF=0.005095;NSAMP=149;MSQ=22.35;AC=149;AN=29246;NFAM=148
chr8	19496099	19496501	chr8	19498650	19499180	412158	200.5	+	-	DEL	PASS	412158	N	<DEL>	.	.	.	SVTYPE=DEL;POS=19496105;SVLEN=-3066;END=19499171;STRANDS=+-:10;IMPRECISE;CIPOS=-6,396;CIEND=-521,9;CIPOS95=0,84;CIEND95=-79,0;SU=10;PE=10;SR=0;ALG=PROD;AF=3.419e-05;NSAMP=1;MSQ=200.5;AC=1;AN=29246;NFAM=1	.
chr8	19501046	19501051	chr8	19501156	19501160	412159	12037.7	+	-	BND	LOW	412159_1	N	N[chr8:19501159[	412159_2	N	]chr8:19501049]N	SVTYPE=BND;POS=19501049;STRANDS=+-:279;CIPOS=-3,2;CIEND=-2,2;CIPOS95=0,0;CIEND95=0,0;MATEID=412159_2;EVENT=412159;SU=279;PE=6;SR=273;ALG=PROD;AF=0.002017;NSAMP=59;MSQ=186.11;RECLASSIFIED;AC=59;AN=29246;NFAM=54	SVTYPE=BND;POS=19501159;STRANDS=+-:279;CIPOS=-2,2;CIEND=-3,2;CIPOS95=0,0;CIEND95=0,0;MATEID=412159_1;EVENT=412159;SECONDARY;SU=279;PE=6;SR=273;ALG=PROD;AF=0.002017;NSAMP=59;MSQ=186.11;RECLASSIFIED;AC=59;AN=29246;NFAM=54
chr8	19510389	19510401	chr8	19578045	19578057	412160	3077.98	+	-	DEL	PASS	412160	N	<DEL>	.	.	.	SVTYPE=DEL;POS=19510394;SVLEN=-67658;END=19578052;STRANDS=+-:136;CIPOS=-5,7;CIEND=-7,5;CIPOS95=0,0;CIEND95=0,0;SU=136;PE=75;SR=61;ALG=PROD;AF=0.0001026;NSAMP=3;MSQ=742.3;AC=3;AN=29246;NFAM=3	.
chr8	19510872	19510891	chr8	19510999	19511018	412161	302.71	+	-	DEL	PASS	412161	N	<DEL>	.	.	.	SVTYPE=DEL;POS=19510882;SVLEN=-127;END=19511009;STRANDS=+-:13;CIPOS=-10,9;CIEND=-10,9;CIPOS95=0,0;CIEND95=0,0;SU=13;PE=0;SR=13;ALG=PROD;AF=3.419e-05;NSAMP=1;MSQ=302.71;AC=1;AN=29246;NFAM=1	.
chr8	19512062	19512115	chr8	19512520	19512568	412162	1519.97	+	-	BND	LOW	412162_1	N	N[chr8:19512546[	412162_2	N	]chr8:19512089]N	SVTYPE=BND;POS=19512089;STRANDS=+-:18;CIPOS=-27,26;CIEND=-25,23;CIPOS95=0,0;CIEND95=0,0;MATEID=412162_2;EVENT=412162;SU=18;PE=6;SR=12;ALG=PROD;AF=0.000171;NSAMP=5;MSQ=22.12;RECLASSIFIED;AC=5;AN=29246;NFAM=5	SVTYPE=BND;POS=19512546;STRANDS=+-:18;CIPOS=-25,23;CIEND=-27,26;CIPOS95=0,0;CIEND95=0,0;MATEID=412162_1;EVENT=412162;SECONDARY;SU=18;PE=6;SR=12;ALG=PROD;AF=0.000171;NSAMP=5;MSQ=22.12;RECLASSIFIED;AC=5;AN=29246;NFAM=5
chr8	19516408	19516467	chr8	19581445	19581492	412163	791.15	+	-	DEL	PASS	412163	N	<DEL>	.	.	.	SVTYPE=DEL;POS=19516438;SVLEN=-65032;END=19581470;STRANDS=+-:38;CIPOS=-30,29;CIEND=-25,22;CIPOS95=0,0;CIEND95=0,0;SU=38;PE=24;SR=14;ALG=PROD;AF=6.839e-05;NSAMP=2;MSQ=395.57;AC=2;AN=29246;NFAM=2	.
chr8	19544682	19544687	chr8	19547232	19547251	412165	626.33	+	-	DEL	PASS	412165	N	<DEL>	.	.	.	SVTYPE=DEL;POS=19544685;SVLEN=-2557;END=19547242;STRANDS=+-:30;CIPOS=-3,2;CIEND=-10,9;CIPOS95=0,0;CIEND95=0,0;SU=30;PE=17;SR=13;ALG=PROD;AF=3.419e-05;NSAMP=1;MSQ=626.33;AC=1;AN=29246;NFAM=1	.
chr8	19573451	19573464	chr8	19575163	19575182	412166	647.62	+	-	DEL	PASS	412166	N	<DEL>	.	.	.	SVTYPE=DEL;POS=19573461;SVLEN=-1712;END=19575173;STRANDS=+-:29;IMPRECISE;CIPOS=-10,3;CIEND=-10,9;CIPOS95=-1,0;CIEND95=0,0;SU=29;PE=16;SR=13;ALG=PROD;AF=3.419e-05;NSAMP=1;MSQ=647.5;AC=1;AN=29246;NFAM=1	.
chr8	19594823	19594828	chr8	19619413	19619417	412167	434.59	+	-	DEL	PASS	412167	N	<DEL>	.	.	.	SVTYPE=DEL;POS=19594826;SVLEN=-24590;END=19619416;STRANDS=+-:18;CIPOS=-3,2;CIEND=-3,1;CIPOS95=0,0;CIEND95=0,0;SU=18;PE=9;SR=9;ALG=PROD;AF=3.419e-05;NSAMP=1;MSQ=434.59;AC=1;AN=29246;NFAM=1	.
chr8	19607134	19607185	chr8	19614451	19614504	412170	803.3	+	-	DEL	PASS	412170	N	<DEL>	.	.	.	SVTYPE=DEL;POS=19607159;SVLEN=-7322;END=19614481;STRANDS=+-:28;CIPOS=-25,26;CIEND=-30,23;CIPOS95=0,0;CIEND95=0,0;SU=28;PE=20;SR=8;ALG=PROD;AF=6.839e-05;NSAMP=2;MSQ=401.65;AC=2;AN=29246;NFAM=2	.
chr8	19631694	19631713	chr8	19632268	19632272	412171	711.11	+	-	BND	PASS	412171_1	N	N[chr8:19632272[	412171_2	N	]chr8:19631704]N	SVTYPE=BND;POS=19631704;STRANDS=+-:27;CIPOS=-10,9;CIEND=-3,1;CIPOS95=0,0;CIEND95=0,0;MATEID=412171_2;EVENT=412171;SU=27;PE=18;SR=9;ALG=PROD;AF=3.419e-05;NSAMP=1;MSQ=692.39;RECLASSIFIED;AC=1;AN=29246;NFAM=1	SVTYPE=BND;POS=19632272;STRANDS=+-:27;CIPOS=-3,1;CIEND=-10,9;CIPOS95=0,0;CIEND95=0,0;MATEID=412171_1;EVENT=412171;SECONDARY;SU=27;PE=18;SR=9;ALG=PROD;AF=3.419e-05;NSAMP=1;MSQ=692.39;RECLASSIFIED;AC=1;AN=29246;NFAM=1
chr8	19634213	19634229	chr8	19635021	19635036	412172	53.53	+	-	BND	LOW	412172_1	N	N[chr8:19635031[	412172_2	N	]chr8:19634221]N	SVTYPE=BND;POS=19634221;STRANDS=+-:8;CIPOS=-8,8;CIEND=-9,6;CIPOS95=0,0;CIEND95=0,0;MATEID=412172_2;EVENT=412172;SU=8;PE=4;SR=4;ALG=PROD;AF=3.419e-05;NSAMP=1;MSQ=53.53;RECLASSIFIED;AC=1;AN=29246;NFAM=1	SVTYPE=BND;POS=19635031;STRANDS=+-:8;CIPOS=-9,6;CIEND=-8,8;CIPOS95=0,0;CIEND95=0,0;MATEID=412172_1;EVENT=412172;SECONDARY;SU=8;PE=4;SR=4;ALG=PROD;AF=3.419e-05;NSAMP=1;MSQ=53.53;RECLASSIFIED;AC=1;AN=29246;NFAM=1
chr8	19634584	19634594	chr8	19636252	19636260	412173	455.63	+	-	DEL	PASS	412173	N	<DEL>	.	.	.	SVTYPE=DEL;POS=19634589;SVLEN=-1669;END=19636258;STRANDS=+-:18;CIPOS=-5,5;CIEND=-6,2;CIPOS95=0,0;CIEND95=0,0;SU=18;PE=12;SR=6;ALG=PROD;AF=3.419e-05;NSAMP=1;MSQ=455.63;AC=1;AN=29246;NFAM=1	.
chr8	19639139	19639866	chr14	106123735	106124455	110969	72.31	-	+	BND	LOW	110969_1	N	]chr14:106123743]N	110969_2	N	N[chr8:19639861[	SVTYPE=BND;POS=19639861;STRANDS=-+:4;IMPRECISE;CIPOS=-721,6;CIEND=-8,712;CIPOS95=-253,0;CIEND95=0,253;MATEID=110969_2;EVENT=110969;SU=4;PE=4;SR=0;ALG=PROD;AF=6.839e-05;NSAMP=2;MSQ=16.44;AC=2;AN=29246;NFAM=2	SVTYPE=BND;POS=106123743;STRANDS=-+:4;IMPRECISE;CIPOS=-8,712;CIEND=-721,6;CIPOS95=0,253;CIEND95=-253,0;MATEID=110969_1;EVENT=110969;SECONDARY;SU=4;PE=4;SR=0;ALG=PROD;AF=6.839e-05;NSAMP=2;MSQ=16.44;AC=2;AN=29246;NFAM=2
chr8	19639891	19640287	chr14	106175346	106175704	110970	11036.8	+	-	BND	LOW	110970_1	N	N[chr14:106175691[	110970_2	N	]chr8:19639893]N	SVTYPE=BND;POS=19639893;STRANDS=+-:302;IMPRECISE;CIPOS=-2,394;CIEND=-344,14;CIPOS95=-2,44;CIEND95=-18,14;MATEID=110970_2;EVENT=110970;SU=302;PE=302;SR=0;ALG=PROD;AF=0.0105;NSAMP=307;MSQ=29.84;AC=307;AN=29246;NFAM=306	SVTYPE=BND;POS=106175691;STRANDS=+-:302;IMPRECISE;CIPOS=-344,14;CIEND=-2,394;CIPOS95=-18,14;CIEND95=-2,44;MATEID=110970_1;EVENT=110970;SECONDARY;SU=302;PE=302;SR=0;ALG=PROD;AF=0.0105;NSAMP=307;MSQ=29.84;AC=307;AN=29246;NFAM=306
chr8	19643486	19643963	chr8	19644085	19644519	412174	149.59	+	-	DEL	PASS	412174	N	<DEL>	.	.	.	SVTYPE=DEL;POS=19643496;SVLEN=-1014;END=19644510;STRANDS=+-:10;IMPRECISE;CIPOS=-10,467;CIEND=-425,9;CIPOS95=0,73;CIEND95=-70,2;SU=10;PE=10;SR=0;ALG=PROD;AF=3.419e-05;NSAMP=1;MSQ=149.59;AC=1;AN=29246;NFAM=1	.
chr8	19648161	19648168	chr8	19651340	19651347	532216	252.32	-	+	DUP	PASS	532216	N	<DUP>	.	.	.	SVTYPE=DUP;POS=19648166;SVLEN=3177;END=19651343;STRANDS=-+:18;CIPOS=-5,2;CIEND=-3,4;CIPOS95=0,0;CIEND95=0,0;SU=18;PE=12;SR=6;ALG=PROD;AF=3.419e-05;NSAMP=1;MSQ=251.88;AC=1;AN=29246;NFAM=1	.
chr8	19651935	19651940	chr8	19677520	19677538	412175	497.39	+	-	DEL	PASS	412175	N	<DEL>	.	.	.	SVTYPE=DEL;POS=19651938;SVLEN=-25592;END=19677530;STRANDS=+-:23;CIPOS=-3,2;CIEND=-10,8;CIPOS95=0,0;CIEND95=0,0;SU=23;PE=13;SR=10;ALG=PROD;AF=3.419e-05;NSAMP=1;MSQ=497.39;AC=1;AN=29246;NFAM=1	.
chr8	19666172	19666968	chr14	20951778	20952488	110603	126.53	-	+	BND	LOW	110603_1	N	]chr14:20951808]N	110603_2	N	N[chr8:19666940[	SVTYPE=BND;POS=19666940;STRANDS=-+:4;IMPRECISE;CIPOS=-767,29;CIEND=-30,680;CIPOS95=-185,29;CIEND95=-30,158;MATEID=110603_2;EVENT=110603;SU=4;PE=4;SR=0;ALG=PROD;AF=0.0002052;NSAMP=6;MSQ=18.58;AC=6;AN=29246;NFAM=6	SVTYPE=BND;POS=20951808;STRANDS=-+:4;IMPRECISE;CIPOS=-30,680;CIEND=-767,29;CIPOS95=-30,158;CIEND95=-185,29;MATEID=110603_1;EVENT=110603;SECONDARY;SU=4;PE=4;SR=0;ALG=PROD;AF=0.0002052;NSAMP=6;MSQ=18.58;AC=6;AN=29246;NFAM=6
chr8	19666174	19667008	chr14	97953034	97953888	110949	2748.62	-	-	BND	LOW	110949_1	N	[chr14:97953735[N	110949_2	N	[chr8:19666938[N	SVTYPE=BND;POS=19666938;STRANDS=--:55;IMPRECISE;CIPOS=-763,71;CIEND=-700,154;CIPOS95=-181,71;CIEND95=-189,154;MATEID=110949_2;EVENT=110949;SU=55;PE=55;SR=0;ALG=SUM;AF=0.003659;NSAMP=107;MSQ=19.9;RETAINED;AC=107;AN=29246;NFAM=106	SVTYPE=BND;POS=97953735;STRANDS=--:55;IMPRECISE;CIPOS=-700,154;CIEND=-763,71;CIPOS95=-189,154;CIEND95=-181,71;MATEID=110949_1;EVENT=110949;SECONDARY;SU=55;PE=55;SR=0;ALG=SUM;AF=0.003659;NSAMP=107;MSQ=19.9;RETAINED;AC=107;AN=29246;NFAM=106
chr8	19666234	19666964	chr11	84501917	84502396	109465	312.29	-	-	BND	LOW	109465_1	N	[chr11:84502348[N	109465_2	N	[chr8:19666936[N	SVTYPE=BND;POS=19666936;STRANDS=--:8;IMPRECISE;CIPOS=-701,29;CIEND=-430,49;CIPOS95=-143,29;CIEND95=-71,49;MATEID=109465_2;EVENT=109465;SU=8;PE=8;SR=0;ALG=PROD;AF=0.0002393;NSAMP=7;MSQ=16.05;AC=7;AN=29246;NFAM=7	SVTYPE=BND;POS=84502348;STRANDS=--:8;IMPRECISE;CIPOS=-430,49;CIEND=-701,29;CIPOS95=-71,49;CIEND95=-143,29;MATEID=109465_1;EVENT=109465;SECONDARY;SU=8;PE=8;SR=0;ALG=PROD;AF=0.0002393;NSAMP=7;MSQ=16.05;AC=7;AN=29246;NFAM=7
chr8	19666269	19666970	chr12	112323543	112324104	110103	196.63	-	-	BND	LOW	110103_1	N	[chr12:112324076[N	110103_2	N	[chr8:19666942[N	SVTYPE=BND;POS=19666942;STRANDS=--:4;IMPRECISE;CIPOS=-672,29;CIEND=-532,29;CIPOS95=-229,29;CIEND95=-166,29;MATEID=110103_2;EVENT=110103;SU=4;PE=4;SR=0;ALG=PROD;AF=0.000171;NSAMP=5;MSQ=18.79;AC=5;AN=29246;NFAM=5	SVTYPE=BND;POS=112324076;STRANDS=--:4;IMPRECISE;CIPOS=-532,29;CIEND=-672,29;CIPOS95=-166,29;CIEND95=-229,29;MATEID=110103_1;EVENT=110103;SECONDARY;SU=4;PE=4;SR=0;ALG=PROD;AF=0.000171;NSAMP=5;MSQ=18.79;AC=5;AN=29246;NFAM=5
chr8	19666270	19666998	chr8	133890549	133891475	604059	4565.33	+	+	INV	LOW	604059	N	<INV>	.	.	.	SVTYPE=INV;POS=19666942;SVLEN=114224277;END=133891219;STRANDS=++:3,--:62;IMPRECISE;CIPOS=-672,56;CIEND=-670,256;CIPOS95=-137,56;CIEND95=-160,160;SU=65;PE=65;SR=0;ALG=SUM;AF=0.003385;NSAMP=99;MSQ=33;RETAINED;AC=99;AN=29246;NFAM=98	.
chr8	19666299	19666970	chr17	63990881	63991229	111827	1220.51	-	-	BND	LOW	111827_1	N	[chr17:63991201[N	111827_2	N	[chr8:19666942[N	SVTYPE=BND;POS=19666942;STRANDS=--:5;IMPRECISE;CIPOS=-642,29;CIEND=-319,29;CIPOS95=-224,29;CIEND95=-96,29;MATEID=111827_2;EVENT=111827;SU=5;PE=5;SR=0;ALG=PROD;AF=0.001641;NSAMP=48;MSQ=13.78;AC=48;AN=29246;NFAM=48	SVTYPE=BND;POS=63991201;STRANDS=--:5;IMPRECISE;CIPOS=-319,29;CIEND=-642,29;CIPOS95=-96,29;CIEND95=-224,29;MATEID=111827_1;EVENT=111827;SECONDARY;SU=5;PE=5;SR=0;ALG=PROD;AF=0.001641;NSAMP=48;MSQ=13.78;AC=48;AN=29246;NFAM=48
chr8	19666317	19666950	chr8	63318745	63319277	604058	105.34	-	-	BND	LOW	604058_1	N	[chr8:63319269[N	604058_2	N	[chr8:19666942[N	SVTYPE=BND;POS=19666942;STRANDS=--:4;IMPRECISE;CIPOS=-624,9;CIEND=-523,9;CIPOS95=-156,0;CIEND95=-121,2;MATEID=604058_2;EVENT=604058;SU=4;PE=4;SR=0;ALG=PROD;AF=0.0001368;NSAMP=4;MSQ=23.94;AC=4;AN=29246;NFAM=4	SVTYPE=BND;POS=63319269;STRANDS=--:4;IMPRECISE;CIPOS=-523,9;CIEND=-624,9;CIPOS95=-121,2;CIEND95=-156,0;MATEID=604058_1;EVENT=604058;SECONDARY;SU=4;PE=4;SR=0;ALG=PROD;AF=0.0001368;NSAMP=4;MSQ=23.94;AC=4;AN=29246;NFAM=4
chr8	19666339	19666992	chr11	89757260	89758007	109486	130.78	-	+	BND	LOW	109486_1	N	]chr11:89757290]N	109486_2	N	N[chr8:19666964[	SVTYPE=BND;POS=19666964;STRANDS=-+:4;IMPRECISE;CIPOS=-624,29;CIEND=-30,717;CIPOS95=-118,29;CIEND95=-30,154;MATEID=109486_2;EVENT=109486;SU=4;PE=4;SR=0;ALG=PROD;AF=0.0002052;NSAMP=6;MSQ=15.72;AC=6;AN=29246;NFAM=6	SVTYPE=BND;POS=89757290;STRANDS=-+:4;IMPRECISE;CIPOS=-30,717;CIEND=-624,29;CIPOS95=-30,154;CIEND95=-118,29;MATEID=109486_1;EVENT=109486;SECONDARY;SU=4;PE=4;SR=0;ALG=PROD;AF=0.0002052;NSAMP=6;MSQ=15.72;AC=6;AN=29246;NFAM=6
chr8	19666345	19666833	chr12	40538582	40539388	109805	176.04	-	-	BND	LOW	109805_1	N	[chr12:40539340[N	109805_2	N	[chr8:19666785[N	SVTYPE=BND;POS=19666785;STRANDS=--:4;IMPRECISE;CIPOS=-439,49;CIEND=-757,49;CIPOS95=-117,49;CIEND95=-168,49;MATEID=109805_2;EVENT=109805;SU=4;PE=4;SR=0;ALG=PROD;AF=0.000171;NSAMP=5;MSQ=22.68;AC=5;AN=29246;NFAM=5	SVTYPE=BND;POS=40539340;STRANDS=--:4;IMPRECISE;CIPOS=-757,49;CIEND=-439,49;CIPOS95=-168,49;CIEND95=-117,49;MATEID=109805_1;EVENT=109805;SECONDARY;SU=4;PE=4;SR=0;ALG=PROD;AF=0.000171;NSAMP=5;MSQ=22.68;AC=5;AN=29246;NFAM=5
chr8	19666355	19666970	chr12	65396633	65397073	109915	1725.94	-	+	BND	LOW	109915_1	N	]chr12:65396683]N	109915_2	N	N[chr8:19666942[	SVTYPE=BND;POS=19666942;STRANDS=-+:13;IMPRECISE;CIPOS=-586,29;CIEND=-50,390;CIPOS95=-137,29;CIEND95=-50,60;MATEID=109915_2;EVENT=109915;SU=13;PE=13;SR=0;ALG=PROD;AF=0.002496;NSAMP=73;MSQ=13.75;AC=73;AN=29246;NFAM=72	SVTYPE=BND;POS=65396683;STRANDS=-+:13;IMPRECISE;CIPOS=-50,390;CIEND=-586,29;CIPOS95=-50,60;CIEND95=-137,29;MATEID=109915_1;EVENT=109915;SECONDARY;SU=13;PE=13;SR=0;ALG=PROD;AF=0.002496;NSAMP=73;MSQ=13.75;AC=73;AN=29246;NFAM=72
chr8	19666370	19666944	chr17	45365696	45365895	111746	1484.99	-	+	BND	LOW	111746_1	N	]chr17:45365746]N	111746_2	N	N[chr8:19666934[	SVTYPE=BND;POS=19666934;STRANDS=-+:48;IMPRECISE;CIPOS=-563,11;CIEND=-50,149;CIPOS95=-63,11;CIEND95=-9,9;MATEID=111746_2;EVENT=111746;SU=48;PE=48;SR=0;ALG=PROD;AF=0.001436;NSAMP=42;MSQ=21.77;AC=42;AN=29246;NFAM=42	SVTYPE=BND;POS=45365746;STRANDS=-+:48;IMPRECISE;CIPOS=-50,149;CIEND=-563,11;CIPOS95=-9,9;CIEND95=-63,11;MATEID=111746_1;EVENT=111746;SECONDARY;SU=48;PE=48;SR=0;ALG=PROD;AF=0.001436;NSAMP=42;MSQ=21.77;AC=42;AN=29246;NFAM=42
chr8	19666392	19666990	chr15	53117247	53117585	111082	1820.91	-	-	BND	LOW	111082_1	N	[chr15:53117537[N	111082_2	N	[chr8:19666942[N	SVTYPE=BND;POS=19666942;STRANDS=--:14;IMPRECISE;CIPOS=-549,49;CIEND=-289,49;CIPOS95=-107,49;CIEND95=-32,32;MATEID=111082_2;EVENT=111082;SU=14;PE=14;SR=0;ALG=PROD;AF=0.002257;NSAMP=66;MSQ=13.36;AC=66;AN=29246;NFAM=66	SVTYPE=BND;POS=53117537;STRANDS=--:14;IMPRECISE;CIPOS=-289,49;CIEND=-549,49;CIPOS95=-32,32;CIEND95=-107,49;MATEID=111082_1;EVENT=111082;SECONDARY;SU=14;PE=14;SR=0;ALG=PROD;AF=0.002257;NSAMP=66;MSQ=13.36;AC=66;AN=29246;NFAM=66
chr8	19666394	19666950	chr15	74990655	74991056	111159	273.0	-	-	BND	LOW	111159_1	N	[chr15:74991048[N	111159_2	N	[chr8:19666942[N	SVTYPE=BND;POS=19666942;STRANDS=--:4;IMPRECISE;CIPOS=-547,9;CIEND=-392,9;CIPOS95=-190,0;CIEND95=-102,2;MATEID=111159_2;EVENT=111159;SU=4;PE=4;SR=0;ALG=PROD;AF=0.0004103;NSAMP=12;MSQ=10.5;AC=12;AN=29246;NFAM=12	SVTYPE=BND;POS=74991048;STRANDS=--:4;IMPRECISE;CIPOS=-392,9;CIEND=-547,9;CIPOS95=-102,2;CIEND95=-190,0;MATEID=111159_1;EVENT=111159;SECONDARY;SU=4;PE=4;SR=0;ALG=PROD;AF=0.0004103;NSAMP=12;MSQ=10.5;AC=12;AN=29246;NFAM=12
chr8	19666400	19666960	chr9	65512856	65513384	113261	148.14	-	-	BND	LOW	113261_1	N	[chr9:65513376[N	113261_2	N	[chr8:19666952[N	SVTYPE=BND;POS=19666952;STRANDS=--:4;IMPRECISE;CIPOS=-551,9;CIEND=-519,9;CIPOS95=-185,1;CIEND95=-157,1;MATEID=113261_2;EVENT=113261;SU=4;PE=4;SR=0;ALG=PROD;AF=0.0002393;NSAMP=7;MSQ=16.25;AC=7;AN=29246;NFAM=7	SVTYPE=BND;POS=65513376;STRANDS=--:4;IMPRECISE;CIPOS=-519,9;CIEND=-551,9;CIPOS95=-157,1;CIEND95=-185,1;MATEID=113261_1;EVENT=113261;SECONDARY;SU=4;PE=4;SR=0;ALG=PROD;AF=0.0002393;NSAMP=7;MSQ=16.25;AC=7;AN=29246;NFAM=7
chr8	19666406	19666967	chrX	17049806	17050219	113664	1465.56	-	-	BND	LOW	113664_1	N	[chrX:17050191[N	113664_2	N	[chr8:19666942[N	SVTYPE=BND;POS=19666942;STRANDS=--:9;IMPRECISE;CIPOS=-535,26;CIEND=-384,29;CIPOS95=-155,26;CIEND95=-74,29;MATEID=113664_2;EVENT=113664;SU=9;PE=9;SR=0;ALG=PROD;AF=0.002017;NSAMP=59;MSQ=14.39;AC=59;AN=29246;NFAM=59	SVTYPE=BND;POS=17050191;STRANDS=--:9;IMPRECISE;CIPOS=-384,29;CIEND=-535,26;CIPOS95=-74,29;CIEND95=-155,26;MATEID=113664_1;EVENT=113664;SECONDARY;SU=9;PE=9;SR=0;ALG=PROD;AF=0.002017;NSAMP=59;MSQ=14.39;AC=59;AN=29246;NFAM=59
chr8	19666413	19666940	chrX	129294223	129294474	114041	3167.74	-	+	BND	LOW	114041_1	N	]chrX:129294260]N	114041_2	N	N[chr8:19666930[	SVTYPE=BND;POS=19666930;STRANDS=-+:52;IMPRECISE;CIPOS=-516,11;CIEND=-37,214;CIPOS95=-66,11;CIEND95=-13,13;MATEID=114041_2;EVENT=114041;SU=52;PE=52;SR=0;ALG=PROD;AF=0.003317;NSAMP=97;MSQ=20.03;AC=97;AN=29246;NFAM=97	SVTYPE=BND;POS=129294260;STRANDS=-+:52;IMPRECISE;CIPOS=-37,214;CIEND=-516,11;CIPOS95=-13,13;CIEND95=-66,11;MATEID=114041_1;EVENT=114041;SECONDARY;SU=52;PE=52;SR=0;ALG=PROD;AF=0.003317;NSAMP=97;MSQ=20.03;AC=97;AN=29246;NFAM=97
chr8	19666420	19666981	chr14	92251010	92251500	110920	795.51	-	+	BND	LOW	110920_1	N	]chr14:92251060]N	110920_2	N	N[chr8:19666933[	SVTYPE=BND;POS=19666933;STRANDS=-+:8;IMPRECISE;CIPOS=-512,49;CIEND=-50,440;CIPOS95=-122,49;CIEND95=-50,75;MATEID=110920_2;EVENT=110920;SU=8;PE=8;SR=0;ALG=PROD;AF=0.001402;NSAMP=41;MSQ=17.17;AC=41;AN=29246;NFAM=41	SVTYPE=BND;POS=92251060;STRANDS=-+:8;IMPRECISE;CIPOS=-50,440;CIEND=-512,49;CIPOS95=-50,75;CIEND95=-122,49;MATEID=110920_1;EVENT=110920;SECONDARY;SU=8;PE=8;SR=0;ALG=PROD;AF=0.001402;NSAMP=41;MSQ=17.17;AC=41;AN=29246;NFAM=41
chr8	19666422	19666894	chrX	5789981	5790702	113580	203.69	-	+	BND	LOW	113580_1	N	]chrX:5790030]N	113580_2	N	N[chr8:19666846[	SVTYPE=BND;POS=19666846;STRANDS=-+:4;IMPRECISE;CIPOS=-423,49;CIEND=-49,672;CIPOS95=-129,49;CIEND95=-49,154;MATEID=113580_2;EVENT=113580;SU=4;PE=4;SR=0;ALG=PROD;AF=0.0004445;NSAMP=13;MSQ=13.21;AC=13;AN=29246;NFAM=13	SVTYPE=BND;POS=5790030;STRANDS=-+:4;IMPRECISE;CIPOS=-49,672;CIEND=-423,49;CIPOS95=-49,154;CIEND95=-129,49;MATEID=113580_1;EVENT=113580;SECONDARY;SU=4;PE=4;SR=0;ALG=PROD;AF=0.0004445;NSAMP=13;MSQ=13.21;AC=13;AN=29246;NFAM=13
chr8	19666434	19666955	chr13	29659843	29660108	110282	1338.42	-	+	BND	LOW	110282_1	N	]chr13:29659873]N	110282_2	N	N[chr8:19666939[	SVTYPE=BND;POS=19666939;STRANDS=-+:48;IMPRECISE;CIPOS=-504,17;CIEND=-30,235;CIPOS95=-79,17;CIEND95=-11,11;MATEID=110282_2;EVENT=110282;SU=48;PE=48;SR=0;ALG=PROD;AF=0.001163;NSAMP=34;MSQ=23.42;AC=34;AN=29246;NFAM=34	SVTYPE=BND;POS=29659873;STRANDS=-+:48;IMPRECISE;CIPOS=-30,235;CIEND=-504,17;CIPOS95=-11,11;CIEND95=-79,17;MATEID=110282_1;EVENT=110282;SECONDARY;SU=48;PE=48;SR=0;ALG=PROD;AF=0.001163;NSAMP=34;MSQ=23.42;AC=34;AN=29246;NFAM=34
chr8	19666712	19667111	chrX	5735423	5736006	113578	4.68	-	-	BND	LOW	113578_1	N	[chrX:5735998[N	113578_2	N	[chr8:19667103[N	SVTYPE=BND;POS=19667103;STRANDS=--:4;IMPRECISE;CIPOS=-390,9;CIEND=-574,9;CIPOS95=-106,2;CIEND95=-192,1;MATEID=113578_2;EVENT=113578;SU=4;PE=4;SR=0;ALG=PROD;AF=3.419e-05;NSAMP=1;MSQ=4.64;AC=1;AN=29246;NFAM=1	SVTYPE=BND;POS=5735998;STRANDS=--:4;IMPRECISE;CIPOS=-574,9;CIEND=-390,9;CIPOS95=-192,1;CIEND95=-106,2;MATEID=113578_1;EVENT=113578;SECONDARY;SU=4;PE=4;SR=0;ALG=PROD;AF=3.419e-05;NSAMP=1;MSQ=4.64;AC=1;AN=29246;NFAM=1
chr8	19666716	19667092	chr14	32055860	32056414	110666	438.21	-	-	BND	LOW	110666_1	N	[chr14:32056386[N	110666_2	N	[chr8:19667064[N	SVTYPE=BND;POS=19667064;STRANDS=--:14;IMPRECISE;CIPOS=-347,29;CIEND=-525,29;CIPOS95=-51,29;CIEND95=-131,29;MATEID=110666_2;EVENT=110666;SU=14;PE=14;SR=0;ALG=PROD;AF=0.0004103;NSAMP=12;MSQ=35.04;AC=12;AN=29246;NFAM=12	SVTYPE=BND;POS=32056386;STRANDS=--:14;IMPRECISE;CIPOS=-525,29;CIEND=-347,29;CIPOS95=-131,29;CIEND95=-51,29;MATEID=110666_1;EVENT=110666;SECONDARY;SU=14;PE=14;SR=0;ALG=PROD;AF=0.0004103;NSAMP=12;MSQ=35.04;AC=12;AN=29246;NFAM=12
chr8	19666760	19667092	chr21	41086281	41086745	112942	471.07	-	+	BND	LOW	112942_1	N	]chr21:41086294]N	112942_2	N	N[chr8:19667064[	SVTYPE=BND;POS=19667064;STRANDS=-+:18;IMPRECISE;CIPOS=-303,29;CIEND=-13,451;CIPOS95=-27,27;CIEND95=-13,112;MATEID=112942_2;EVENT=112942;SU=18;PE=18;SR=0;ALG=PROD;AF=0.0004445;NSAMP=13;MSQ=30.27;AC=13;AN=29246;NFAM=13	SVTYPE=BND;POS=41086294;STRANDS=-+:18;IMPRECISE;CIPOS=-13,451;CIEND=-303,29;CIPOS95=-13,112;CIEND95=-27,27;MATEID=112942_1;EVENT=112942;SECONDARY;SU=18;PE=18;SR=0;ALG=PROD;AF=0.0004445;NSAMP=13;MSQ=30.27;AC=13;AN=29246;NFAM=13
chr8	19666862	19667533	chr12	124296084	124296496	110174	59.45	+	+	BND	LOW	110174_1	N	N]chr12:124296134]	110174_2	N	N]chr8:19666892]	SVTYPE=BND;POS=19666892;STRANDS=++:8;IMPRECISE;CIPOS=-30,641;CIEND=-50,362;CIPOS95=-30,183;CIEND95=-50,57;MATEID=110174_2;EVENT=110174;SU=8;PE=8;SR=0;ALG=PROD;AF=0.0001026;NSAMP=3;MSQ=13.76;AC=3;AN=29246;NFAM=3	SVTYPE=BND;POS=124296134;STRANDS=++:8;IMPRECISE;CIPOS=-50,362;CIEND=-30,641;CIPOS95=-50,57;CIEND95=-30,183;MATEID=110174_1;EVENT=110174;SECONDARY;SU=8;PE=8;SR=0;ALG=PROD;AF=0.0001026;NSAMP=3;MSQ=13.76;AC=3;AN=29246;NFAM=3
chr8	19666889	19667418	chr11	122281823	122282198	109583	74.32	+	-	BND	LOW	109583_1	N	N[chr11:122282190[	109583_2	N	]chr8:19666899]N	SVTYPE=BND;POS=19666899;STRANDS=+-:4;IMPRECISE;CIPOS=-10,519;CIEND=-366,9;CIPOS95=-1,184;CIEND95=-93,2;MATEID=109583_2;EVENT=109583;SU=4;PE=4;SR=0;ALG=PROD;AF=0.0001368;NSAMP=4;MSQ=15.27;AC=4;AN=29246;NFAM=4	SVTYPE=BND;POS=122282190;STRANDS=+-:4;IMPRECISE;CIPOS=-366,9;CIEND=-10,519;CIPOS95=-93,2;CIEND95=-1,184;MATEID=109583_1;EVENT=109583;SECONDARY;SU=4;PE=4;SR=0;ALG=PROD;AF=0.0001368;NSAMP=4;MSQ=15.27;AC=4;AN=29246;NFAM=4
chr8	19666970	19666989	chr8	19667048	19667067	412177	474.4	+	-	BND	LOW	412177_1	N	N[chr8:19667059[	412177_2	N	]chr8:19666980]N	SVTYPE=BND;POS=19666980;STRANDS=+-:8;CIPOS=-10,9;CIEND=-10,9;CIPOS95=0,0;CIEND95=0,0;MATEID=412177_2;EVENT=412177;SU=8;PE=0;SR=8;ALG=PROD;AF=0.0003077;NSAMP=9;MSQ=15.02;RECLASSIFIED;AC=9;AN=29246;NFAM=9	SVTYPE=BND;POS=19667059;STRANDS=+-:8;CIPOS=-10,9;CIEND=-10,9;CIPOS95=0,0;CIEND95=0,0;MATEID=412177_1;EVENT=412177;SECONDARY;SU=8;PE=0;SR=8;ALG=PROD;AF=0.0003077;NSAMP=9;MSQ=15.02;RECLASSIFIED;AC=9;AN=29246;NFAM=9
chr8	19667008	19667888	chr8	133891143	133891841	604062	556.28	+	+	BND	LOW	604062_1	N	N]chr8:133891201]	604062_2	N	N]chr8:19667106]	SVTYPE=BND;POS=19667106;STRANDS=++:57;IMPRECISE;CIPOS=-98,782;CIEND=-58,640;CIPOS95=-98,181;CIEND95=-58,99;MATEID=604062_2;EVENT=604062;SU=57;PE=57;SR=0;ALG=SUM;AF=0.0003077;NSAMP=9;MSQ=48.54;AC=9;AN=29246;NFAM=9	SVTYPE=BND;POS=133891201;STRANDS=++:57;IMPRECISE;CIPOS=-58,640;CIEND=-98,782;CIPOS95=-58,99;CIEND95=-98,181;MATEID=604062_1;EVENT=604062;SECONDARY;SU=57;PE=57;SR=0;ALG=SUM;AF=0.0003077;NSAMP=9;MSQ=48.54;AC=9;AN=29246;NFAM=9
chr8	19667034	19667090	chr12	112323962	112324021	110104	151.58	+	+	BND	LOW	110104_1	N	N]chr12:112323992]	110104_2	N	N]chr8:19667061]	SVTYPE=BND;POS=19667061;STRANDS=++:5;IMPRECISE;CIPOS=-27,29;CIEND=-30,29;CIPOS95=-3,3;CIEND95=-3,3;MATEID=110104_2;EVENT=110104;SU=5;PE=4;SR=1;ALG=PROD;AF=0.0003419;NSAMP=10;MSQ=10.62;AC=10;AN=29246;NFAM=10	SVTYPE=BND;POS=112323992;STRANDS=++:5;IMPRECISE;CIPOS=-30,29;CIEND=-27,29;CIPOS95=-3,3;CIEND95=-3,3;MATEID=110104_1;EVENT=110104;SECONDARY;SU=5;PE=4;SR=1;ALG=PROD;AF=0.0003419;NSAMP=10;MSQ=10.62;AC=10;AN=29246;NFAM=10
chr8	19667036	19667091	chr19	14774659	14774718	112294	277374.0	+	+	BND	LOW	112294_1	N	N]chr19:14774689]	112294_2	N	N]chr8:19667062]	SVTYPE=BND;POS=19667062;STRANDS=++:7;IMPRECISE;CIPOS=-26,29;CIEND=-30,29;CIPOS95=-3,3;CIEND95=0,0;MATEID=112294_2;EVENT=112294;SU=7;PE=2;SR=5;ALG=PROD;AF=0.1097;NSAMP=3207;MSQ=48.44;AC=3207;AN=29246;NFAM=3040	SVTYPE=BND;POS=14774689;STRANDS=++:7;IMPRECISE;CIPOS=-30,29;CIEND=-26,29;CIPOS95=0,0;CIEND95=-3,3;MATEID=112294_1;EVENT=112294;SECONDARY;SU=7;PE=2;SR=5;ALG=PROD;AF=0.1097;NSAMP=3207;MSQ=48.44;AC=3207;AN=29246;NFAM=3040
chr8	19667036	19667480	chr8	63319247	63319713	604060	209.38	+	+	BND	LOW	604060_1	N	N]chr8:63319277]	604060_2	N	N]chr8:19667064]	SVTYPE=BND;POS=19667064;STRANDS=++:10;IMPRECISE;CIPOS=-28,416;CIEND=-30,436;CIPOS95=-28,110;CIEND95=-30,89;MATEID=604060_2;EVENT=604060;SU=10;PE=10;SR=0;ALG=PROD;AF=0.0002735;NSAMP=8;MSQ=25.42;AC=8;AN=29246;NFAM=8	SVTYPE=BND;POS=63319277;STRANDS=++:10;IMPRECISE;CIPOS=-30,436;CIEND=-28,416;CIPOS95=-30,89;CIEND95=-28,110;MATEID=604060_1;EVENT=604060;SECONDARY;SU=10;PE=10;SR=0;ALG=PROD;AF=0.0002735;NSAMP=8;MSQ=25.42;AC=8;AN=29246;NFAM=8
chr8	19667036	19667876	chr13	29659224	29660174	110281	18180.6	+	-	BND	LOW	110281_1	N	N[chr13:29659916[	110281_2	N	]chr8:19667107]N	SVTYPE=BND;POS=19667107;STRANDS=+-:1092;IMPRECISE;CIPOS=-71,769;CIEND=-691,259;CIPOS95=-71,173;CIEND95=-105,105;MATEID=110281_2;EVENT=110281;SU=1092;PE=1092;SR=0;ALG=SUM;AF=0.005402;NSAMP=158;MSQ=59.13;AC=158;AN=29246;NFAM=155	SVTYPE=BND;POS=29659916;STRANDS=+-:1092;IMPRECISE;CIPOS=-691,259;CIEND=-71,769;CIPOS95=-105,105;CIEND95=-71,173;MATEID=110281_1;EVENT=110281;SECONDARY;SU=1092;PE=1092;SR=0;ALG=SUM;AF=0.005402;NSAMP=158;MSQ=59.13;AC=158;AN=29246;NFAM=155
chr8	19667043	19667821	chr12	52894435	52895114	109855	664.91	+	-	BND	LOW	109855_1	N	N[chr12:52895027[	109855_2	N	]chr8:19667098]N	SVTYPE=BND;POS=19667098;STRANDS=+-:38;IMPRECISE;CIPOS=-55,723;CIEND=-591,88;CIPOS95=-55,197;CIEND95=-136,88;MATEID=109855_2;EVENT=109855;SU=38;PE=38;SR=0;ALG=SUM;AF=0.0006155;NSAMP=18;MSQ=24.92;AC=18;AN=29246;NFAM=18	SVTYPE=BND;POS=52895027;STRANDS=+-:38;IMPRECISE;CIPOS=-591,88;CIEND=-55,723;CIPOS95=-136,88;CIEND95=-55,197;MATEID=109855_1;EVENT=109855;SECONDARY;SU=38;PE=38;SR=0;ALG=SUM;AF=0.0006155;NSAMP=18;MSQ=24.92;AC=18;AN=29246;NFAM=18
chr8	19667043	19667844	chr21	29560195	29561025	112891	608.82	+	+	BND	LOW	112891_1	N	N]chr21:29560300]	112891_2	N	N]chr8:19667098]	SVTYPE=BND;POS=19667098;STRANDS=++:38;IMPRECISE;CIPOS=-55,746;CIEND=-105,725;CIPOS95=-55,168;CIEND95=-105,181;MATEID=112891_2;EVENT=112891;SU=38;PE=38;SR=0;ALG=SUM;AF=0.0007522;NSAMP=22;MSQ=22.25;AC=22;AN=29246;NFAM=22	SVTYPE=BND;POS=29560300;STRANDS=++:38;IMPRECISE;CIPOS=-105,725;CIEND=-55,746;CIPOS95=-105,181;CIEND95=-55,168;MATEID=112891_1;EVENT=112891;SECONDARY;SU=38;PE=38;SR=0;ALG=SUM;AF=0.0007522;NSAMP=22;MSQ=22.25;AC=22;AN=29246;NFAM=22
chr8	19667044	19667103	chr14	100796560	100796619	110955	564.72	+	+	BND	LOW	110955_1	N	N]chr14:100796590]	110955_2	N	N]chr8:19667074]	SVTYPE=BND;POS=19667074;STRANDS=++:4;IMPRECISE;CIPOS=-30,29;CIEND=-30,29;CIPOS95=-3,3;CIEND95=-3,3;MATEID=110955_2;EVENT=110955;SU=4;PE=3;SR=1;ALG=PROD;AF=0.000889;NSAMP=26;MSQ=11.72;AC=26;AN=29246;NFAM=26	SVTYPE=BND;POS=100796590;STRANDS=++:4;IMPRECISE;CIPOS=-30,29;CIEND=-30,29;CIPOS95=-3,3;CIEND95=-3,3;MATEID=110955_1;EVENT=110955;SECONDARY;SU=4;PE=3;SR=1;ALG=PROD;AF=0.000889;NSAMP=26;MSQ=11.72;AC=26;AN=29246;NFAM=26
chr8	19667045	19667419	chr10	32255440	32255751	108669	124.86	+	+	BND	LOW	108669_1	N	N]chr10:32255450]	108669_2	N	N]chr8:19667054]	SVTYPE=BND;POS=19667054;STRANDS=++:4;IMPRECISE;CIPOS=-9,365;CIEND=-10,301;CIPOS95=-1,112;CIEND95=-2,90;MATEID=108669_2;EVENT=108669;SU=4;PE=4;SR=0;ALG=PROD;AF=0.000171;NSAMP=5;MSQ=18.9;AC=5;AN=29246;NFAM=5	SVTYPE=BND;POS=32255450;STRANDS=++:4;IMPRECISE;CIPOS=-10,301;CIEND=-9,365;CIPOS95=-2,90;CIEND95=-1,112;MATEID=108669_1;EVENT=108669;SECONDARY;SU=4;PE=4;SR=0;ALG=PROD;AF=0.000171;NSAMP=5;MSQ=18.9;AC=5;AN=29246;NFAM=5
chr8	19667045	19667851	chrX	69261053	69261927	113839	566.17	+	-	BND	LOW	113839_1	N	N[chrX:69261766[	113839_2	N	]chr8:19667106]N	SVTYPE=BND;POS=19667106;STRANDS=+-:52;IMPRECISE;CIPOS=-61,745;CIEND=-712,162;CIPOS95=-61,187;CIEND95=-122,122;MATEID=113839_2;EVENT=113839;SU=52;PE=52;SR=0;ALG=SUM;AF=0.0002735;NSAMP=8;MSQ=29.25;AC=8;AN=29246;NFAM=8	SVTYPE=BND;POS=69261766;STRANDS=+-:52;IMPRECISE;CIPOS=-712,162;CIEND=-61,745;CIPOS95=-122,122;CIEND95=-61,187;MATEID=113839_1;EVENT=113839;SECONDARY;SU=52;PE=52;SR=0;ALG=SUM;AF=0.0002735;NSAMP=8;MSQ=29.25;AC=8;AN=29246;NFAM=8
chr8	19667049	19667744	chr12	97950444	97950859	110038	1319.77	+	-	BND	LOW	110038_1	N	N[chr12:97950811[	110038_2	N	]chr8:19667099]N	SVTYPE=BND;POS=19667099;STRANDS=+-:17;IMPRECISE;CIPOS=-50,645;CIEND=-366,49;CIPOS95=-50,149;CIEND95=-55,49;MATEID=110038_2;EVENT=110038;SU=17;PE=17;SR=0;ALG=PROD;AF=0.001436;NSAMP=42;MSQ=20.62;AC=42;AN=29246;NFAM=42	SVTYPE=BND;POS=97950811;STRANDS=+-:17;IMPRECISE;CIPOS=-366,49;CIEND=-50,645;CIPOS95=-55,49;CIEND95=-50,149;MATEID=110038_1;EVENT=110038;SECONDARY;SU=17;PE=17;SR=0;ALG=PROD;AF=0.001436;NSAMP=42;MSQ=20.62;AC=42;AN=29246;NFAM=42
chr8	19667056	19667518	chr8	130722571	130722857	604061	257.74	+	+	BND	LOW	604061_1	N	N]chr8:130722610]	604061_2	N	N]chr8:19667106]	SVTYPE=BND;POS=19667106;STRANDS=++:15;IMPRECISE;CIPOS=-50,412;CIEND=-39,247;CIPOS95=-50,71;CIEND95=-39,40;MATEID=604061_2;EVENT=604061;SU=15;PE=15;SR=0;ALG=PROD;AF=0.0002393;NSAMP=7;MSQ=36.14;AC=7;AN=29246;NFAM=7	SVTYPE=BND;POS=130722610;STRANDS=++:15;IMPRECISE;CIPOS=-39,247;CIEND=-50,412;CIPOS95=-39,40;CIEND95=-50,71;MATEID=604061_1;EVENT=604061;SECONDARY;SU=15;PE=15;SR=0;ALG=PROD;AF=0.0002393;NSAMP=7;MSQ=36.14;AC=7;AN=29246;NFAM=7
chr8	19667059	19667680	chr19	34869444	34869846	112342	257.84	+	-	BND	LOW	112342_1	N	N[chr19:34869838[	112342_2	N	]chr8:19667067]N	SVTYPE=BND;POS=19667067;STRANDS=+-:4;IMPRECISE;CIPOS=-8,613;CIEND=-393,9;CIPOS95=0,220;CIEND95=-114,2;MATEID=112342_2;EVENT=112342;SU=4;PE=4;SR=0;ALG=PROD;AF=0.0002393;NSAMP=7;MSQ=34.01;AC=7;AN=29246;NFAM=7	SVTYPE=BND;POS=34869838;STRANDS=+-:4;IMPRECISE;CIPOS=-393,9;CIEND=-8,613;CIPOS95=-114,2;CIEND95=0,220;MATEID=112342_1;EVENT=112342;SECONDARY;SU=4;PE=4;SR=0;ALG=PROD;AF=0.0002393;NSAMP=7;MSQ=34.01;AC=7;AN=29246;NFAM=7
chr8	19667061	19667074	chr12	65396720	65396735	109914	664.29	+	-	BND	LOW	109914_1	N	N[chr12:65396730[	109914_2	N	]chr8:19667066]N	SVTYPE=BND;POS=19667066;STRANDS=+-:92;CIPOS=-5,8;CIEND=-9,6;CIPOS95=0,0;CIEND95=0,0;MATEID=109914_2;EVENT=109914;SU=92;PE=49;SR=43;ALG=PROD;AF=0.000718;NSAMP=21;MSQ=30.04;AC=21;AN=29246;NFAM=21	SVTYPE=BND;POS=65396730;STRANDS=+-:92;CIPOS=-9,6;CIEND=-5,8;CIPOS95=0,0;CIEND95=0,0;MATEID=109914_1;EVENT=109914;SECONDARY;SU=92;PE=49;SR=43;ALG=PROD;AF=0.000718;NSAMP=21;MSQ=30.04;AC=21;AN=29246;NFAM=21
chr8	19667061	19667789	chr18	2614060	2614593	111962	106.17	+	-	BND	LOW	111962_1	N	N[chr18:2614565[	111962_2	N	]chr8:19667089]N	SVTYPE=BND;POS=19667089;STRANDS=+-:4;IMPRECISE;CIPOS=-28,700;CIEND=-504,29;CIPOS95=-28,149;CIEND95=-111,29;MATEID=111962_2;EVENT=111962;SU=4;PE=4;SR=0;ALG=PROD;AF=3.419e-05;NSAMP=1;MSQ=26.87;AC=1;AN=29246;NFAM=1	SVTYPE=BND;POS=2614565;STRANDS=+-:4;IMPRECISE;CIPOS=-504,29;CIEND=-28,700;CIPOS95=-111,29;CIEND95=-28,149;MATEID=111962_1;EVENT=111962;SECONDARY;SU=4;PE=4;SR=0;ALG=PROD;AF=3.419e-05;NSAMP=1;MSQ=26.87;AC=1;AN=29246;NFAM=1
chr8	19667064	19667081	chr11	111628438	111628457	109554	94.4	+	+	BND	LOW	109554_1	N	N]chr11:111628448]	109554_2	N	N]chr8:19667072]	SVTYPE=BND;POS=19667072;STRANDS=++:8;IMPRECISE;CIPOS=-8,9;CIEND=-10,9;CIPOS95=0,1;CIEND95=-1,1;MATEID=109554_2;EVENT=109554;SU=8;PE=5;SR=3;ALG=PROD;AF=3.419e-05;NSAMP=1;MSQ=4.56;AC=1;AN=29246;NFAM=1	SVTYPE=BND;POS=111628448;STRANDS=++:8;IMPRECISE;CIPOS=-10,9;CIEND=-8,9;CIPOS95=-1,1;CIEND95=0,1;MATEID=109554_1;EVENT=109554;SECONDARY;SU=8;PE=5;SR=3;ALG=PROD;AF=3.419e-05;NSAMP=1;MSQ=4.56;AC=1;AN=29246;NFAM=1
chr8	19667065	19667641	chr11	84502161	84502659	109466	5147.1	+	+	BND	LOW	109466_1	N	N]chr11:84502191]	109466_2	N	N]chr8:19667095]	SVTYPE=BND;POS=19667095;STRANDS=++:8;IMPRECISE;CIPOS=-30,546;CIEND=-30,468;CIPOS95=-30,129;CIEND95=-30,89;MATEID=109466_2;EVENT=109466;SU=8;PE=8;SR=0;ALG=PROD;AF=0.005505;NSAMP=161;MSQ=23.55;AC=161;AN=29246;NFAM=157	SVTYPE=BND;POS=84502191;STRANDS=++:8;IMPRECISE;CIPOS=-30,468;CIEND=-30,546;CIPOS95=-30,89;CIEND95=-30,129;MATEID=109466_1;EVENT=109466;SECONDARY;SU=8;PE=8;SR=0;ALG=PROD;AF=0.005505;NSAMP=161;MSQ=23.55;AC=161;AN=29246;NFAM=157
chr8	19667065	19667767	chr17	45176722	45177559	111742	33.88	+	+	BND	LOW	111742_1	N	N]chr17:45176777]	111742_2	N	N]chr8:19667098]	SVTYPE=BND;POS=19667098;STRANDS=++:14;IMPRECISE;CIPOS=-33,669;CIEND=-55,782;CIPOS95=-33,204;CIEND95=-55,263;MATEID=111742_2;EVENT=111742;SU=14;PE=14;SR=0;ALG=SUM;AF=6.839e-05;NSAMP=2;MSQ=4.64;AC=2;AN=29246;NFAM=2	SVTYPE=BND;POS=45176777;STRANDS=++:14;IMPRECISE;CIPOS=-55,782;CIEND=-33,669;CIPOS95=-55,263;CIEND95=-33,204;MATEID=111742_1;EVENT=111742;SECONDARY;SU=14;PE=14;SR=0;ALG=SUM;AF=6.839e-05;NSAMP=2;MSQ=4.64;AC=2;AN=29246;NFAM=2
chr8	19667068	19667585	chr14	20951487	20951995	110604	50.98	+	-	BND	LOW	110604_1	N	N[chr14:20951967[	110604_2	N	]chr8:19667098]N	SVTYPE=BND;POS=19667098;STRANDS=+-:5;IMPRECISE;CIPOS=-30,487;CIEND=-479,29;CIPOS95=-30,162;CIEND95=-123,29;MATEID=110604_2;EVENT=110604;SU=5;PE=5;SR=0;ALG=PROD;AF=3.419e-05;NSAMP=1;MSQ=50.85;AC=1;AN=29246;NFAM=1	SVTYPE=BND;POS=20951967;STRANDS=+-:5;IMPRECISE;CIPOS=-479,29;CIEND=-30,487;CIPOS95=-123,29;CIEND95=-30,162;MATEID=110604_1;EVENT=110604;SECONDARY;SU=5;PE=5;SR=0;ALG=PROD;AF=3.419e-05;NSAMP=1;MSQ=50.85;AC=1;AN=29246;NFAM=1
chr8	19667069	19667677	chr20	33891867	33892174	112723	331.04	+	+	BND	LOW	112723_1	N	N]chr20:33891897]	112723_2	N	N]chr8:19667099]	SVTYPE=BND;POS=19667099;STRANDS=++:16;IMPRECISE;CIPOS=-30,578;CIEND=-30,277;CIPOS95=-30,148;CIEND95=-22,22;MATEID=112723_2;EVENT=112723;SU=16;PE=16;SR=0;ALG=PROD;AF=0.0003077;NSAMP=9;MSQ=27.06;AC=9;AN=29246;NFAM=8	SVTYPE=BND;POS=33891897;STRANDS=++:16;IMPRECISE;CIPOS=-30,277;CIEND=-30,578;CIPOS95=-22,22;CIEND95=-30,148;MATEID=112723_1;EVENT=112723;SECONDARY;SU=16;PE=16;SR=0;ALG=PROD;AF=0.0003077;NSAMP=9;MSQ=27.06;AC=9;AN=29246;NFAM=8
chr8	19667073	19667644	chr11	104190249	104190624	109533	15.11	+	-	BND	LOW	109533_1	N	N[chr11:104190616[	109533_2	N	]chr8:19667083]N	SVTYPE=BND;POS=19667083;STRANDS=+-:4;IMPRECISE;CIPOS=-10,561;CIEND=-366,9;CIPOS95=-1,199;CIEND95=-96,2;MATEID=109533_2;EVENT=109533;SU=4;PE=4;SR=0;ALG=PROD;AF=3.419e-05;NSAMP=1;MSQ=14.92;AC=1;AN=29246;NFAM=1	SVTYPE=BND;POS=104190616;STRANDS=+-:4;IMPRECISE;CIPOS=-366,9;CIEND=-10,561;CIPOS95=-96,2;CIEND95=-1,199;MATEID=109533_1;EVENT=109533;SECONDARY;SU=4;PE=4;SR=0;ALG=PROD;AF=3.419e-05;NSAMP=1;MSQ=14.92;AC=1;AN=29246;NFAM=1
chr8	19667077	19667541	chr19	54405976	54406270	112389	21719.8	+	+	BND	LOW	112389_1	N	N]chr19:54405986]	112389_2	N	N]chr8:19667098]	SVTYPE=BND;POS=19667098;STRANDS=++:95;IMPRECISE;CIPOS=-21,443;CIEND=-10,284;CIPOS95=-21,48;CIEND95=-7,7;MATEID=112389_2;EVENT=112389;SU=95;PE=95;SR=0;ALG=PROD;AF=0.01487;NSAMP=435;MSQ=31.3;AC=435;AN=29246;NFAM=430	SVTYPE=BND;POS=54405986;STRANDS=++:95;IMPRECISE;CIPOS=-10,284;CIEND=-21,443;CIPOS95=-7,7;CIEND95=-21,48;MATEID=112389_1;EVENT=112389;SECONDARY;SU=95;PE=95;SR=0;ALG=PROD;AF=0.01487;NSAMP=435;MSQ=31.3;AC=435;AN=29246;NFAM=430
chr8	19667078	19667097	chr10	70767610	70767629	108812	85.67	+	-	BND	LOW	108812_1	N	N[chr10:70767621[	108812_2	N	]chr8:19667088]N	SVTYPE=BND;POS=19667088;STRANDS=+-:5;IMPRECISE;CIPOS=-10,9;CIEND=-10,9;CIPOS95=-1,3;CIEND95=-3,3;MATEID=108812_2;EVENT=108812;SU=5;PE=4;SR=1;ALG=PROD;AF=0.0001026;NSAMP=3;MSQ=14.22;AC=3;AN=29246;NFAM=3	SVTYPE=BND;POS=70767621;STRANDS=+-:5;IMPRECISE;CIPOS=-10,9;CIEND=-10,9;CIPOS95=-3,3;CIEND95=-1,3;MATEID=108812_1;EVENT=108812;SECONDARY;SU=5;PE=4;SR=1;ALG=PROD;AF=0.0001026;NSAMP=3;MSQ=14.22;AC=3;AN=29246;NFAM=3
chr8	19667078	19667705	chr20	23154500	23155078	112691	31.0	+	-	BND	LOW	112691_1	N	N[chr20:23155070[	112691_2	N	]chr8:19667088]N	SVTYPE=BND;POS=19667088;STRANDS=+-:4;IMPRECISE;CIPOS=-10,617;CIEND=-569,9;CIPOS95=-1,212;CIEND95=-180,1;MATEID=112691_2;EVENT=112691;SU=4;PE=4;SR=0;ALG=PROD;AF=3.419e-05;NSAMP=1;MSQ=14.98;AC=1;AN=29246;NFAM=1	SVTYPE=BND;POS=23155070;STRANDS=+-:4;IMPRECISE;CIPOS=-569,9;CIEND=-10,617;CIPOS95=-180,1;CIEND95=-1,212;MATEID=112691_1;EVENT=112691;SECONDARY;SU=4;PE=4;SR=0;ALG=PROD;AF=3.419e-05;NSAMP=1;MSQ=14.98;AC=1;AN=29246;NFAM=1
chr8	19667082	19667647	chr13	40393635	40393909	110314	1044.53	+	-	BND	LOW	110314_1	N	N[chr13:40393881[	110314_2	N	]chr8:19667094]N	SVTYPE=BND;POS=19667094;STRANDS=+-:25;IMPRECISE;CIPOS=-12,553;CIEND=-245,29;CIPOS95=-12,103;CIEND95=-18,18;MATEID=110314_2;EVENT=110314;SU=25;PE=25;SR=0;ALG=PROD;AF=0.0009916;NSAMP=29;MSQ=22.28;AC=29;AN=29246;NFAM=29	SVTYPE=BND;POS=40393881;STRANDS=+-:25;IMPRECISE;CIPOS=-245,29;CIEND=-12,553;CIPOS95=-18,18;CIEND95=-12,103;MATEID=110314_1;EVENT=110314;SECONDARY;SU=25;PE=25;SR=0;ALG=PROD;AF=0.0009916;NSAMP=29;MSQ=22.28;AC=29;AN=29246;NFAM=29
chr8	19667083	19667619	chr9	81800628	81801020	113333	2543.25	+	-	BND	LOW	113333_1	N	N[chr9:81801010[	113333_2	N	]chr8:19667094]N	SVTYPE=BND;POS=19667094;STRANDS=+-:44;IMPRECISE;CIPOS=-11,525;CIEND=-381,11;CIPOS95=-11,92;CIEND95=-29,11;MATEID=113333_2;EVENT=113333;SU=44;PE=44;SR=0;ALG=PROD;AF=0.001846;NSAMP=54;MSQ=21.89;AC=54;AN=29246;NFAM=54	SVTYPE=BND;POS=81801010;STRANDS=+-:44;IMPRECISE;CIPOS=-381,11;CIEND=-11,525;CIPOS95=-29,11;CIEND95=-11,92;MATEID=113333_1;EVENT=113333;SECONDARY;SU=44;PE=44;SR=0;ALG=PROD;AF=0.001846;NSAMP=54;MSQ=21.89;AC=54;AN=29246;NFAM=54
chr8	19667085	19667572	chrX	40002073	40002558	113737	4.68	+	-	BND	LOW	113737_1	N	N[chrX:40002550[	113737_2	N	]chr8:19667093]N	SVTYPE=BND;POS=19667093;STRANDS=+-:5;IMPRECISE;CIPOS=-8,479;CIEND=-476,9;CIPOS95=0,176;CIEND95=-133,1;MATEID=113737_2;EVENT=113737;SU=5;PE=5;SR=0;ALG=PROD;AF=3.419e-05;NSAMP=1;MSQ=4.6;AC=1;AN=29246;NFAM=1	SVTYPE=BND;POS=40002550;STRANDS=+-:5;IMPRECISE;CIPOS=-476,9;CIEND=-8,479;CIPOS95=-133,1;CIEND95=0,176;MATEID=113737_1;EVENT=113737;SECONDARY;SU=5;PE=5;SR=0;ALG=PROD;AF=3.419e-05;NSAMP=1;MSQ=4.6;AC=1;AN=29246;NFAM=1
chr8	19667087	19667484	chr17	45365500	45365738	111745	888.45	+	-	BND	LOW	111745_1	N	N[chr17:45365690[	111745_2	N	]chr8:19667103]N	SVTYPE=BND;POS=19667103;STRANDS=+-:79;IMPRECISE;CIPOS=-16,381;CIEND=-189,49;CIPOS95=-16,43;CIEND95=-4,4;MATEID=111745_2;EVENT=111745;SU=79;PE=79;SR=0;ALG=PROD;AF=0.0006497;NSAMP=19;MSQ=36.86;AC=19;AN=29246;NFAM=19	SVTYPE=BND;POS=45365690;STRANDS=+-:79;IMPRECISE;CIPOS=-189,49;CIEND=-16,381;CIPOS95=-4,4;CIEND95=-16,43;MATEID=111745_1;EVENT=111745;SECONDARY;SU=79;PE=79;SR=0;ALG=PROD;AF=0.0006497;NSAMP=19;MSQ=36.86;AC=19;AN=29246;NFAM=19
chr8	19667087	19667531	chr17	74643361	74643610	111893	1411.54	+	-	BND	LOW	111893_1	N	N[chr17:74643580[	111893_2	N	]chr8:19667097]N	SVTYPE=BND;POS=19667097;STRANDS=+-:122;IMPRECISE;CIPOS=-10,434;CIEND=-218,31;CIPOS95=-10,52;CIEND95=-3,3;MATEID=111893_2;EVENT=111893;SU=122;PE=122;SR=0;ALG=PROD;AF=0.001675;NSAMP=49;MSQ=26.12;AC=49;AN=29246;NFAM=49	SVTYPE=BND;POS=74643580;STRANDS=+-:122;IMPRECISE;CIPOS=-218,31;CIEND=-10,434;CIPOS95=-3,3;CIEND95=-10,52;MATEID=111893_1;EVENT=111893;SECONDARY;SU=122;PE=122;SR=0;ALG=PROD;AF=0.001675;NSAMP=49;MSQ=26.12;AC=49;AN=29246;NFAM=49
chr8	19667087	19667537	chr15	53117323	53117700	111081	1106.31	+	+	BND	LOW	111081_1	N	N]chr15:53117333]	111081_2	N	N]chr8:19667099]	SVTYPE=BND;POS=19667099;STRANDS=++:84;IMPRECISE;CIPOS=-12,438;CIEND=-10,367;CIPOS95=-12,53;CIEND95=-10,13;MATEID=111081_2;EVENT=111081;SU=84;PE=84;SR=0;ALG=PROD;AF=0.001299;NSAMP=38;MSQ=22.01;AC=38;AN=29246;NFAM=38	SVTYPE=BND;POS=53117333;STRANDS=++:84;IMPRECISE;CIPOS=-10,367;CIEND=-12,438;CIPOS95=-10,13;CIEND95=-12,53;MATEID=111081_1;EVENT=111081;SECONDARY;SU=84;PE=84;SR=0;ALG=PROD;AF=0.001299;NSAMP=38;MSQ=22.01;AC=38;AN=29246;NFAM=38
chr8	19667087	19667563	chr17	63991140	63991427	111826	7087.82	+	+	BND	LOW	111826_1	N	N]chr17:63991177]	111826_2	N	N]chr8:19667104]	SVTYPE=BND;POS=19667104;STRANDS=++:72;IMPRECISE;CIPOS=-17,459;CIEND=-37,250;CIPOS95=-17,62;CIEND95=-7,7;MATEID=111826_2;EVENT=111826;SU=72;PE=72;SR=0;ALG=PROD;AF=0.006052;NSAMP=177;MSQ=30.01;AC=177;AN=29246;NFAM=174	SVTYPE=BND;POS=63991177;STRANDS=++:72;IMPRECISE;CIPOS=-37,250;CIEND=-17,459;CIPOS95=-7,7;CIEND95=-17,62;MATEID=111826_1;EVENT=111826;SECONDARY;SU=72;PE=72;SR=0;ALG=PROD;AF=0.006052;NSAMP=177;MSQ=30.01;AC=177;AN=29246;NFAM=174
chr8	19667087	19667593	chr16	25621550	25622032	111388	5.6	+	+	BND	LOW	111388_1	N	N]chr16:25621560]	111388_2	N	N]chr8:19667097]	SVTYPE=BND;POS=19667097;STRANDS=++:4;IMPRECISE;CIPOS=-10,496;CIEND=-10,472;CIPOS95=-1,154;CIEND95=-1,132;MATEID=111388_2;EVENT=111388;SU=4;PE=4;SR=0;ALG=PROD;AF=3.419e-05;NSAMP=1;MSQ=4.64;AC=1;AN=29246;NFAM=1	SVTYPE=BND;POS=25621560;STRANDS=++:4;IMPRECISE;CIPOS=-10,472;CIEND=-10,496;CIPOS95=-1,132;CIEND95=-1,154;MATEID=111388_1;EVENT=111388;SECONDARY;SU=4;PE=4;SR=0;ALG=PROD;AF=3.419e-05;NSAMP=1;MSQ=4.64;AC=1;AN=29246;NFAM=1
chr8	19667087	19667696	chr15	75097225	75097744	111160	54.09	+	+	BND	LOW	111160_1	N	N]chr15:75097235]	111160_2	N	N]chr8:19667097]	SVTYPE=BND;POS=19667097;STRANDS=++:5;IMPRECISE;CIPOS=-10,599;CIEND=-10,509;CIPOS95=-1,211;CIEND95=-2,149;MATEID=111160_2;EVENT=111160;SU=5;PE=5;SR=0;ALG=PROD;AF=3.419e-05;NSAMP=1;MSQ=6.93;AC=1;AN=29246;NFAM=1	SVTYPE=BND;POS=75097235;STRANDS=++:5;IMPRECISE;CIPOS=-10,509;CIEND=-10,599;CIPOS95=-2,149;CIEND95=-1,211;MATEID=111160_1;EVENT=111160;SECONDARY;SU=5;PE=5;SR=0;ALG=PROD;AF=3.419e-05;NSAMP=1;MSQ=6.93;AC=1;AN=29246;NFAM=1
chr8	19667088	19667565	chr10	6004669	6004903	108668	10463.3	+	+	BND	LOW	108668_1	N	N]chr10:6004708]	108668_2	N	N]chr8:19667099]	SVTYPE=BND;POS=19667099;STRANDS=++:145;IMPRECISE;CIPOS=-11,466;CIEND=-39,195;CIPOS95=-11,71;CIEND95=-8,8;MATEID=108668_2;EVENT=108668;SU=145;PE=145;SR=0;ALG=PROD;AF=0.003624;NSAMP=106;MSQ=33.68;AC=106;AN=29246;NFAM=106	SVTYPE=BND;POS=6004708;STRANDS=++:145;IMPRECISE;CIPOS=-39,195;CIEND=-11,466;CIPOS95=-8,8;CIEND95=-11,71;MATEID=108668_1;EVENT=108668;SECONDARY;SU=145;PE=145;SR=0;ALG=PROD;AF=0.003624;NSAMP=106;MSQ=33.68;AC=106;AN=29246;NFAM=106
chr8	19667088	19667628	chr9	10060826	10061169	113137	350.1	+	+	BND	LOW	113137_1	N	N]chr9:10060856]	113137_2	N	N]chr8:19667098]	SVTYPE=BND;POS=19667098;STRANDS=++:22;IMPRECISE;CIPOS=-10,530;CIEND=-30,313;CIPOS95=-10,99;CIEND95=-22,22;MATEID=113137_2;EVENT=113137;SU=22;PE=22;SR=0;ALG=PROD;AF=0.0003761;NSAMP=11;MSQ=30.2;AC=11;AN=29246;NFAM=11	SVTYPE=BND;POS=10060856;STRANDS=++:22;IMPRECISE;CIPOS=-30,313;CIEND=-10,530;CIPOS95=-22,22;CIEND95=-10,99;MATEID=113137_1;EVENT=113137;SECONDARY;SU=22;PE=22;SR=0;ALG=PROD;AF=0.0003761;NSAMP=11;MSQ=30.2;AC=11;AN=29246;NFAM=11
chr8	19667088	19667689	chr17	13026189	13026607	111654	121.41	+	+	BND	LOW	111654_1	N	N]chr17:13026199]	111654_2	N	N]chr8:19667098]	SVTYPE=BND;POS=19667098;STRANDS=++:7;IMPRECISE;CIPOS=-10,591;CIEND=-10,408;CIPOS95=-1,133;CIEND95=-3,65;MATEID=111654_2;EVENT=111654;SU=7;PE=7;SR=0;ALG=PROD;AF=0.0001026;NSAMP=3;MSQ=38.78;AC=3;AN=29246;NFAM=2	SVTYPE=BND;POS=13026199;STRANDS=++:7;IMPRECISE;CIPOS=-10,408;CIEND=-10,591;CIPOS95=-3,65;CIEND95=-1,133;MATEID=111654_1;EVENT=111654;SECONDARY;SU=7;PE=7;SR=0;ALG=PROD;AF=0.0001026;NSAMP=3;MSQ=38.78;AC=3;AN=29246;NFAM=2
chr8	19667088	19667801	chr13	55508754	55509170	110372	38.43	+	-	BND	LOW	110372_1	N	N[chr13:55509162[	110372_2	N	]chr8:19667097]N	SVTYPE=BND;POS=19667097;STRANDS=+-:4;IMPRECISE;CIPOS=-9,704;CIEND=-407,9;CIPOS95=0,168;CIEND95=-110,2;MATEID=110372_2;EVENT=110372;SU=4;PE=4;SR=0;ALG=PROD;AF=6.839e-05;NSAMP=2;MSQ=12.79;AC=2;AN=29246;NFAM=2	SVTYPE=BND;POS=55509162;STRANDS=+-:4;IMPRECISE;CIPOS=-407,9;CIEND=-9,704;CIPOS95=-110,2;CIEND95=0,168;MATEID=110372_1;EVENT=110372;SECONDARY;SU=4;PE=4;SR=0;ALG=PROD;AF=6.839e-05;NSAMP=2;MSQ=12.79;AC=2;AN=29246;NFAM=2
chr8	19667088	19667804	chr18	31116324	31116858	112050	50.41	+	-	BND	LOW	112050_1	N	N[chr18:31116850[	112050_2	N	]chr8:19667098]N	SVTYPE=BND;POS=19667098;STRANDS=+-:4;IMPRECISE;CIPOS=-10,706;CIEND=-525,9;CIPOS95=-1,156;CIEND95=-126,2;MATEID=112050_2;EVENT=112050;SU=4;PE=4;SR=0;ALG=PROD;AF=6.839e-05;NSAMP=2;MSQ=16.45;AC=2;AN=29246;NFAM=2	SVTYPE=BND;POS=31116850;STRANDS=+-:4;IMPRECISE;CIPOS=-525,9;CIEND=-10,706;CIPOS95=-126,2;CIEND95=-1,156;MATEID=112050_1;EVENT=112050;SECONDARY;SU=4;PE=4;SR=0;ALG=PROD;AF=6.839e-05;NSAMP=2;MSQ=16.45;AC=2;AN=29246;NFAM=2
chr8	19667088	19667822	chr12	32963412	32963989	109769	105.67	+	+	BND	LOW	109769_1	N	N]chr12:32963422]	109769_2	N	N]chr8:19667098]	SVTYPE=BND;POS=19667098;STRANDS=++:4;IMPRECISE;CIPOS=-10,724;CIEND=-10,567;CIPOS95=0,160;CIEND95=-2,122;MATEID=109769_2;EVENT=109769;SU=4;PE=4;SR=0;ALG=PROD;AF=0.0002052;NSAMP=6;MSQ=12.04;AC=6;AN=29246;NFAM=6	SVTYPE=BND;POS=32963422;STRANDS=++:4;IMPRECISE;CIPOS=-10,567;CIEND=-10,724;CIPOS95=-2,122;CIEND95=0,160;MATEID=109769_1;EVENT=109769;SECONDARY;SU=4;PE=4;SR=0;ALG=PROD;AF=0.0002052;NSAMP=6;MSQ=12.04;AC=6;AN=29246;NFAM=6
chr8	19667089	19667585	chr10	16412542	16412879	108780	763.31	+	-	BND	LOW	108780_1	N	N[chr10:16412851[	108780_2	N	]chr8:19667097]N	SVTYPE=BND;POS=19667097;STRANDS=+-:30;IMPRECISE;CIPOS=-8,488;CIEND=-308,29;CIPOS95=-8,99;CIEND95=-20,20;MATEID=108780_2;EVENT=108780;SU=30;PE=30;SR=0;ALG=PROD;AF=0.001094;NSAMP=32;MSQ=18.31;AC=32;AN=29246;NFAM=32	SVTYPE=BND;POS=16412851;STRANDS=+-:30;IMPRECISE;CIPOS=-308,29;CIEND=-8,488;CIPOS95=-20,20;CIEND95=-8,99;MATEID=108780_1;EVENT=108780;SECONDARY;SU=30;PE=30;SR=0;ALG=PROD;AF=0.001094;NSAMP=32;MSQ=18.31;AC=32;AN=29246;NFAM=32
chr8	19667089	19667593	chr9	37637967	37638385	113242	135.3	+	+	BND	LOW	113242_1	N	N]chr9:37637977]	113242_2	N	N]chr8:19667098]	SVTYPE=BND;POS=19667098;STRANDS=++:4;IMPRECISE;CIPOS=-9,495;CIEND=-10,408;CIPOS95=0,171;CIEND95=-1,132;MATEID=113242_2;EVENT=113242;SU=4;PE=4;SR=0;ALG=PROD;AF=0.0001026;NSAMP=3;MSQ=41.81;AC=3;AN=29246;NFAM=3	SVTYPE=BND;POS=37637977;STRANDS=++:4;IMPRECISE;CIPOS=-10,408;CIEND=-9,495;CIPOS95=-1,132;CIEND95=0,171;MATEID=113242_1;EVENT=113242;SECONDARY;SU=4;PE=4;SR=0;ALG=PROD;AF=0.0001026;NSAMP=3;MSQ=41.81;AC=3;AN=29246;NFAM=3
chr8	19667089	19667794	chr16	28535393	28535855	111403	57.36	+	+	BND	LOW	111403_1	N	N]chr16:28535403]	111403_2	N	N]chr8:19667098]	SVTYPE=BND;POS=19667098;STRANDS=++:4;IMPRECISE;CIPOS=-9,696;CIEND=-10,452;CIPOS95=-1,175;CIEND95=-3,104;MATEID=111403_2;EVENT=111403;SU=4;PE=4;SR=0;ALG=PROD;AF=3.419e-05;NSAMP=1;MSQ=9.36;AC=1;AN=29246;NFAM=1	SVTYPE=BND;POS=28535403;STRANDS=++:4;IMPRECISE;CIPOS=-10,452;CIEND=-9,696;CIPOS95=-3,104;CIEND95=-1,175;MATEID=111403_1;EVENT=111403;SECONDARY;SU=4;PE=4;SR=0;ALG=PROD;AF=3.419e-05;NSAMP=1;MSQ=9.36;AC=1;AN=29246;NFAM=1
chr8	19667096	19667148	chr21	29888180	29888239	112895	5997.7	+	+	BND	LOW	112895_1	N	N]chr21:29888195]	112895_2	N	N]chr8:19667107]	SVTYPE=BND;POS=19667107;STRANDS=++:239;IMPRECISE;CIPOS=-11,41;CIEND=-15,44;CIPOS95=-1,1;CIEND95=-5,5;MATEID=112895_2;EVENT=112895;SU=239;PE=238;SR=1;ALG=PROD;AF=0.005197;NSAMP=152;MSQ=21.74;AC=152;AN=29246;NFAM=151	SVTYPE=BND;POS=29888195;STRANDS=++:239;IMPRECISE;CIPOS=-15,44;CIEND=-11,41;CIPOS95=-5,5;CIEND95=-1,1;MATEID=112895_1;EVENT=112895;SECONDARY;SU=239;PE=238;SR=1;ALG=PROD;AF=0.005197;NSAMP=152;MSQ=21.74;AC=152;AN=29246;NFAM=151
chr8	19667096	19667353	chr14	92250864	92251005	110919	23283.9	+	-	BND	LOW	110919_1	N	N[chr14:92250997[	110919_2	N	]chr8:19667106]N	SVTYPE=BND;POS=19667106;STRANDS=+-:945;IMPRECISE;CIPOS=-10,247;CIEND=-132,9;CIPOS95=-10,15;CIEND95=-2,2;MATEID=110919_2;EVENT=110919;SU=945;PE=945;SR=0;ALG=PROD;AF=0.01375;NSAMP=402;MSQ=48.2;AC=402;AN=29246;NFAM=399	SVTYPE=BND;POS=92250997;STRANDS=+-:945;IMPRECISE;CIPOS=-132,9;CIEND=-10,247;CIPOS95=-2,2;CIEND95=-10,15;MATEID=110919_1;EVENT=110919;SECONDARY;SU=945;PE=945;SR=0;ALG=PROD;AF=0.01375;NSAMP=402;MSQ=48.2;AC=402;AN=29246;NFAM=399
chr8	19667097	19667372	chrX	129294153	129294294	114040	25091.8	+	-	BND	LOW	114040_1	N	N[chrX:129294270[	114040_2	N	]chr8:19667107]N	SVTYPE=BND;POS=19667107;STRANDS=+-:1054;IMPRECISE;CIPOS=-10,265;CIEND=-116,25;CIPOS95=-10,20;CIEND95=-3,3;MATEID=114040_2;EVENT=114040;SU=1054;PE=1054;SR=0;ALG=PROD;AF=0.01822;NSAMP=533;MSQ=29.14;AC=533;AN=29246;NFAM=526	SVTYPE=BND;POS=129294270;STRANDS=+-:1054;IMPRECISE;CIPOS=-116,25;CIEND=-10,265;CIPOS95=-3,3;CIEND95=-10,20;MATEID=114040_1;EVENT=114040;SECONDARY;SU=1054;PE=1054;SR=0;ALG=PROD;AF=0.01822;NSAMP=533;MSQ=29.14;AC=533;AN=29246;NFAM=526
chr8	19676144	19676146	chr8	19676726	19676727	412179	22872.1	+	-	BND	PASS	412179_1	N	N[chr8:19676728[	412179_2	N	]chr8:19676145]N	SVTYPE=BND;POS=19676145;STRANDS=+-:898;CIPOS=-1,1;CIEND=-1,0;CIPOS95=0,0;CIEND95=0,0;MATEID=412179_2;EVENT=412179;SU=898;PE=478;SR=420;ALG=PROD;AF=0.0005813;NSAMP=17;MSQ=556.56;RECLASSIFIED;AC=17;AN=29246;NFAM=16	SVTYPE=BND;POS=19676728;STRANDS=+-:898;CIPOS=-1,0;CIEND=-1,1;CIPOS95=0,0;CIEND95=0,0;MATEID=412179_1;EVENT=412179;SECONDARY;SU=898;PE=478;SR=420;ALG=PROD;AF=0.0005813;NSAMP=17;MSQ=556.56;RECLASSIFIED;AC=17;AN=29246;NFAM=16
chr8	19685706	19685725	chr8	19686217	19686227	412180	728.54	+	-	BND	LOW	412180_1	N	N[chr8:19686219[	412180_2	N	]chr8:19685716]N	SVTYPE=BND;POS=19685716;STRANDS=+-:28;CIPOS=-10,9;CIEND=-1,9;CIPOS95=0,0;CIEND95=0,0;MATEID=412180_2;EVENT=412180;SU=28;PE=17;SR=11;ALG=PROD;AF=3.419e-05;NSAMP=1;MSQ=698.47;RECLASSIFIED;AC=1;AN=29246;NFAM=1	SVTYPE=BND;POS=19686219;STRANDS=+-:28;CIPOS=-1,9;CIEND=-10,9;CIPOS95=0,0;CIEND95=0,0;MATEID=412180_1;EVENT=412180;SECONDARY;SU=28;PE=17;SR=11;ALG=PROD;AF=3.419e-05;NSAMP=1;MSQ=698.47;RECLASSIFIED;AC=1;AN=29246;NFAM=1
chr8	19725431	19725449	chr8	66658478	66658496	412182	1591.74	+	-	BND	LOW	412182_1	N	N[chr8:66658489[	412182_2	N	]chr8:19725440]N	SVTYPE=BND;POS=19725440;STRANDS=+-:4;IMPRECISE;CIPOS=-9,9;CIEND=-10,8;CIPOS95=0,1;CIEND95=-1,0;MATEID=412182_2;EVENT=412182;SU=4;PE=1;SR=3;ALG=PROD;AF=0.002633;NSAMP=77;MSQ=18.36;RECLASSIFIED;AC=77;AN=29246;NFAM=77	SVTYPE=BND;POS=66658489;STRANDS=+-:4;IMPRECISE;CIPOS=-10,8;CIEND=-9,9;CIPOS95=-1,0;CIEND95=0,1;MATEID=412182_1;EVENT=412182;SECONDARY;SU=4;PE=1;SR=3;ALG=PROD;AF=0.002633;NSAMP=77;MSQ=18.36;RECLASSIFIED;AC=77;AN=29246;NFAM=77
chr8	19729752	19729754	chr8	19733532	19733534	412183	22491.2	+	-	BND	PASS	412183_1	N	N[chr8:19733535[	412183_2	N	]chr8:19729753]N	SVTYPE=BND;POS=19729753;STRANDS=+-:1006;CIPOS=-1,1;CIEND=-2,0;CIPOS95=0,0;CIEND95=0,0;MATEID=412183_2;EVENT=412183;SU=1006;PE=618;SR=388;ALG=PROD;AF=0.0006155;NSAMP=18;MSQ=578.27;RECLASSIFIED;AC=18;AN=29246;NFAM=18	SVTYPE=BND;POS=19733535;STRANDS=+-:1006;CIPOS=-2,0;CIEND=-1,1;CIPOS95=0,0;CIEND95=0,0;MATEID=412183_1;EVENT=412183;SECONDARY;SU=1006;PE=618;SR=388;ALG=PROD;AF=0.0006155;NSAMP=18;MSQ=578.27;RECLASSIFIED;AC=18;AN=29246;NFAM=18
chr8	19758312	19758315	chr8	19759688	19759690	412185	13709.3	+	-	BND	PASS	412185_1	N	N[chr8:19759691[	412185_2	N	]chr8:19758314]N	SVTYPE=BND;POS=19758314;STRANDS=+-:567;CIPOS=-2,1;CIEND=-2,0;CIPOS95=0,0;CIEND95=0,0;MATEID=412185_2;EVENT=412185;SU=567;PE=340;SR=227;ALG=PROD;AF=0.0003419;NSAMP=10;MSQ=570.03;RECLASSIFIED;AC=10;AN=29246;NFAM=10	SVTYPE=BND;POS=19759691;STRANDS=+-:567;CIPOS=-2,0;CIEND=-2,1;CIPOS95=0,0;CIEND95=0,0;MATEID=412185_1;EVENT=412185;SECONDARY;SU=567;PE=340;SR=227;ALG=PROD;AF=0.0003419;NSAMP=10;MSQ=570.03;RECLASSIFIED;AC=10;AN=29246;NFAM=10
chr8	19772963	19772982	chr8	19781043	19781062	412186	191.68	+	-	DEL	PASS	412186	N	<DEL>	.	.	.	SVTYPE=DEL;POS=19772973;SVLEN=-8080;END=19781053;STRANDS=+-:12;CIPOS=-10,9;CIEND=-10,9;CIPOS95=0,0;CIEND95=0,0;SU=12;PE=7;SR=5;ALG=PROD;AF=3.419e-05;NSAMP=1;MSQ=191.68;AC=1;AN=29246;NFAM=1	.
chr8	19774600	19774617	chr8	19774658	19774672	412187	72.07	+	-	BND	LOW	412187_1	N	N[chr8:19774664[	412187_2	N	]chr8:19774609]N	SVTYPE=BND;POS=19774609;STRANDS=+-:4;IMPRECISE;CIPOS=-9,8;CIEND=-5,9;CIPOS95=0,0;CIEND95=0,1;MATEID=412187_2;EVENT=412187;SU=4;PE=0;SR=4;ALG=PROD;AF=3.419e-05;NSAMP=1;MSQ=71.89;RECLASSIFIED;AC=1;AN=29246;NFAM=1	SVTYPE=BND;POS=19774664;STRANDS=+-:4;IMPRECISE;CIPOS=-5,9;CIEND=-9,8;CIPOS95=0,1;CIEND95=0,0;MATEID=412187_1;EVENT=412187;SECONDARY;SU=4;PE=0;SR=4;ALG=PROD;AF=3.419e-05;NSAMP=1;MSQ=71.89;RECLASSIFIED;AC=1;AN=29246;NFAM=1
chr8	19783144	19783158	chr8	19783996	19784013	412188	10988.7	+	-	BND	PASS	412188_1	N	N[chr8:19784007[	412188_2	N	]chr8:19783149]N	SVTYPE=BND;POS=19783149;STRANDS=+-:358;CIPOS=-5,9;CIEND=-10,7;CIPOS95=0,0;CIEND95=0,0;MATEID=412188_2;EVENT=412188;SU=358;PE=305;SR=53;ALG=PROD;AF=0.000889;NSAMP=26;MSQ=392.91;RECLASSIFIED;AC=26;AN=29246;NFAM=26	SVTYPE=BND;POS=19784007;STRANDS=+-:358;CIPOS=-10,7;CIEND=-5,9;CIPOS95=0,0;CIEND95=0,0;MATEID=412188_1;EVENT=412188;SECONDARY;SU=358;PE=305;SR=53;ALG=PROD;AF=0.000889;NSAMP=26;MSQ=392.91;RECLASSIFIED;AC=26;AN=29246;NFAM=26
chr8	19813944	19813958	chr8	19814232	19814249	412189	565.39	+	-	BND	LOW	412189_1	N	N[chr8:19814242[	412189_2	N	]chr8:19813950]N	SVTYPE=BND;POS=19813950;STRANDS=+-:27;CIPOS=-6,8;CIEND=-9,8;CIPOS95=0,0;CIEND95=0,0;MATEID=412189_2;EVENT=412189;SU=27;PE=0;SR=27;ALG=PROD;AF=0.0003761;NSAMP=11;MSQ=18.21;RECLASSIFIED;AC=11;AN=29246;NFAM=11	SVTYPE=BND;POS=19814242;STRANDS=+-:27;CIPOS=-9,8;CIEND=-6,8;CIPOS95=0,0;CIEND95=0,0;MATEID=412189_1;EVENT=412189;SECONDARY;SU=27;PE=0;SR=27;ALG=PROD;AF=0.0003761;NSAMP=11;MSQ=18.21;RECLASSIFIED;AC=11;AN=29246;NFAM=11
chr8	19817655	19818006	chr8	19819137	19819575	412191	769.6	+	-	BND	LOW	412191_1	N	N[chr8:19819572[	412191_2	N	]chr8:19817665]N	SVTYPE=BND;POS=19817665;STRANDS=+-:6;IMPRECISE;CIPOS=-10,341;CIEND=-434,4;CIPOS95=-2,82;CIEND95=-163,0;MATEID=412191_2;EVENT=412191;SU=6;PE=6;SR=0;ALG=PROD;AF=6.839e-05;NSAMP=2;MSQ=86.44;RECLASSIFIED;AC=2;AN=29246;NFAM=2	SVTYPE=BND;POS=19819572;STRANDS=+-:6;IMPRECISE;CIPOS=-434,4;CIEND=-10,341;CIPOS95=-163,0;CIEND95=-2,82;MATEID=412191_1;EVENT=412191;SECONDARY;SU=6;PE=6;SR=0;ALG=PROD;AF=6.839e-05;NSAMP=2;MSQ=86.44;RECLASSIFIED;AC=2;AN=29246;NFAM=2
chr8	19817655	19818079	chr8	19819903	19820386	412192	1326.15	+	-	BND	LOW	412192_1	N	N[chr8:19820378[	412192_2	N	]chr8:19817665]N	SVTYPE=BND;POS=19817665;STRANDS=+-:32;IMPRECISE;CIPOS=-10,414;CIEND=-474,9;CIPOS95=-10,59;CIEND95=-93,9;MATEID=412192_2;EVENT=412192;SU=32;PE=32;SR=0;ALG=PROD;AF=3.419e-05;NSAMP=1;MSQ=116.66;RECLASSIFIED;AC=1;AN=29246;NFAM=1	SVTYPE=BND;POS=19820378;STRANDS=+-:32;IMPRECISE;CIPOS=-474,9;CIEND=-10,414;CIPOS95=-93,9;CIEND95=-10,59;MATEID=412192_1;EVENT=412192;SECONDARY;SU=32;PE=32;SR=0;ALG=PROD;AF=3.419e-05;NSAMP=1;MSQ=116.66;RECLASSIFIED;AC=1;AN=29246;NFAM=1
chr8	19817660	19817671	chr8	19818264	19818275	412190	321.56	+	-	BND	LOW	412190_1	N	N[chr8:19818271[	412190_2	N	]chr8:19817666]N	SVTYPE=BND;POS=19817666;STRANDS=+-:49;CIPOS=-6,5;CIEND=-6,5;CIPOS95=0,0;CIEND95=0,0;MATEID=412190_2;EVENT=412190;SU=49;PE=1;SR=48;ALG=PROD;AF=3.419e-05;NSAMP=1;MSQ=32.43;RECLASSIFIED;AC=1;AN=29246;NFAM=1	SVTYPE=BND;POS=19818271;STRANDS=+-:49;CIPOS=-6,5;CIEND=-6,5;CIPOS95=0,0;CIEND95=0,0;MATEID=412190_1;EVENT=412190;SECONDARY;SU=49;PE=1;SR=48;ALG=PROD;AF=3.419e-05;NSAMP=1;MSQ=32.43;RECLASSIFIED;AC=1;AN=29246;NFAM=1
chr8	19818317	19818415	chr8	19819754	19820406	412194	870.95	+	-	BND	LOW	412194_1	N	N[chr8:19820378[	412194_2	N	]chr8:19818343]N	SVTYPE=BND;POS=19818343;STRANDS=+-:9;IMPRECISE;CIPOS=-26,72;CIEND=-623,29;CIPOS95=-26,41;CIEND95=-140,29;MATEID=412194_2;EVENT=412194;SU=9;PE=9;SR=0;ALG=PROD;AF=3.419e-05;NSAMP=1;MSQ=98.69;RECLASSIFIED;AC=1;AN=29246;NFAM=1	SVTYPE=BND;POS=19820378;STRANDS=+-:9;IMPRECISE;CIPOS=-623,29;CIEND=-26,72;CIPOS95=-140,29;CIEND95=-26,41;MATEID=412194_1;EVENT=412194;SECONDARY;SU=9;PE=9;SR=0;ALG=PROD;AF=3.419e-05;NSAMP=1;MSQ=98.69;RECLASSIFIED;AC=1;AN=29246;NFAM=1
chr8	19818320	19818367	chr8	19819547	19819594	412193	446.99	+	-	BND	LOW	412193_1	N	N[chr8:19819572[	412193_2	N	]chr8:19818342]N	SVTYPE=BND;POS=19818342;STRANDS=+-:73;CIPOS=-22,25;CIEND=-24,23;CIPOS95=0,0;CIEND95=0,0;MATEID=412193_2;EVENT=412193;SU=73;PE=9;SR=64;ALG=PROD;AF=3.419e-05;NSAMP=1;MSQ=59.61;RECLASSIFIED;AC=1;AN=29246;NFAM=1	SVTYPE=BND;POS=19819572;STRANDS=+-:73;CIPOS=-24,23;CIEND=-22,25;CIPOS95=0,0;CIEND95=0,0;MATEID=412193_1;EVENT=412193;SECONDARY;SU=73;PE=9;SR=64;ALG=PROD;AF=3.419e-05;NSAMP=1;MSQ=59.61;RECLASSIFIED;AC=1;AN=29246;NFAM=1
chr8	19819647	19820344	chr8	19822052	19822465	412197	616.26	+	-	BND	LOW	412197_1	N	N[chr8:19822437[	412197_2	N	]chr8:19819678]N	SVTYPE=BND;POS=19819678;STRANDS=+-:23;IMPRECISE;CIPOS=-31,666;CIEND=-384,29;CIPOS95=-31,80;CIEND95=-33,29;MATEID=412197_2;EVENT=412197;SU=23;PE=23;SR=0;ALG=PROD;AF=3.419e-05;NSAMP=1;MSQ=14.79;RECLASSIFIED;AC=1;AN=29246;NFAM=1	SVTYPE=BND;POS=19822437;STRANDS=+-:23;IMPRECISE;CIPOS=-384,29;CIEND=-31,666;CIPOS95=-33,29;CIEND95=-31,80;MATEID=412197_1;EVENT=412197;SECONDARY;SU=23;PE=23;SR=0;ALG=PROD;AF=3.419e-05;NSAMP=1;MSQ=14.79;RECLASSIFIED;AC=1;AN=29246;NFAM=1
chr8	19819674	19819682	chr8	19820373	19820380	412196	1073.88	+	-	BND	LOW	412196_1	N	N[chr8:19820378[	412196_2	N	]chr8:19819678]N	SVTYPE=BND;POS=19819678;STRANDS=+-:89;CIPOS=-4,4;CIEND=-4,3;CIPOS95=0,0;CIEND95=0,0;MATEID=412196_2;EVENT=412196;SU=89;PE=1;SR=88;ALG=PROD;AF=3.419e-05;NSAMP=1;MSQ=185.6;RECLASSIFIED;AC=1;AN=29246;NFAM=1	SVTYPE=BND;POS=19820378;STRANDS=+-:89;CIPOS=-4,3;CIEND=-4,4;CIPOS95=0,0;CIEND95=0,0;MATEID=412196_1;EVENT=412196;SECONDARY;SU=89;PE=1;SR=88;ALG=PROD;AF=3.419e-05;NSAMP=1;MSQ=185.6;RECLASSIFIED;AC=1;AN=29246;NFAM=1
chr8	19820517	19820522	chr8	19822433	19822438	412198	2420.44	+	-	BND	LOW	412198_1	N	N[chr8:19822437[	412198_2	N	]chr8:19820519]N	SVTYPE=BND;POS=19820519;STRANDS=+-:196;CIPOS=-2,3;CIEND=-3,2;CIPOS95=0,0;CIEND95=0,0;MATEID=412198_2;EVENT=412198;SU=196;PE=89;SR=107;ALG=PROD;AF=6.839e-05;NSAMP=2;MSQ=266.38;RECLASSIFIED;AC=2;AN=29246;NFAM=2	SVTYPE=BND;POS=19822437;STRANDS=+-:196;CIPOS=-3,2;CIEND=-2,3;CIPOS95=0,0;CIEND95=0,0;MATEID=412198_1;EVENT=412198;SECONDARY;SU=196;PE=89;SR=107;ALG=PROD;AF=6.839e-05;NSAMP=2;MSQ=266.38;RECLASSIFIED;AC=2;AN=29246;NFAM=2
chr8	19822515	19822523	chr8	19822654	19822662	412199	930.18	+	-	BND	LOW	412199_1	N	N[chr8:19822659[	412199_2	N	]chr8:19822520]N	SVTYPE=BND;POS=19822520;STRANDS=+-:65;CIPOS=-5,3;CIEND=-4,4;CIPOS95=0,0;CIEND95=0,0;MATEID=412199_2;EVENT=412199;SU=65;PE=1;SR=64;ALG=PROD;AF=6.839e-05;NSAMP=2;MSQ=107.67;RECLASSIFIED;AC=2;AN=29246;NFAM=2	SVTYPE=BND;POS=19822659;STRANDS=+-:65;CIPOS=-4,4;CIEND=-5,3;CIPOS95=0,0;CIEND95=0,0;MATEID=412199_1;EVENT=412199;SECONDARY;SU=65;PE=1;SR=64;ALG=PROD;AF=6.839e-05;NSAMP=2;MSQ=107.67;RECLASSIFIED;AC=2;AN=29246;NFAM=2
chr8	19865110	19865401	chr8	101092364	101092884	604064	691.89	-	-	BND	LOW	604064_1	N	[chr8:101092856[N	604064_2	N	[chr8:19865373[N	SVTYPE=BND;POS=19865373;STRANDS=--:8;IMPRECISE;CIPOS=-262,29;CIEND=-491,29;CIPOS95=-58,29;CIEND95=-110,29;MATEID=604064_2;EVENT=604064;SU=8;PE=8;SR=0;ALG=PROD;AF=0.0003419;NSAMP=10;MSQ=33.08;AC=10;AN=29246;NFAM=10	SVTYPE=BND;POS=101092856;STRANDS=--:8;IMPRECISE;CIPOS=-491,29;CIEND=-262,29;CIPOS95=-110,29;CIEND95=-58,29;MATEID=604064_1;EVENT=604064;SECONDARY;SU=8;PE=8;SR=0;ALG=PROD;AF=0.0003419;NSAMP=10;MSQ=33.08;AC=10;AN=29246;NFAM=10
chr8	19865249	19865268	chr8	19865591	19865610	412202	849.68	+	-	BND	LOW	412202_1	N	N[chr8:19865602[	412202_2	N	]chr8:19865259]N	SVTYPE=BND;POS=19865259;STRANDS=+-:5;CIPOS=-10,9;CIEND=-10,9;CIPOS95=0,0;CIEND95=0,0;MATEID=412202_2;EVENT=412202;SU=5;PE=0;SR=5;ALG=PROD;AF=0.001163;NSAMP=34;MSQ=17.41;RECLASSIFIED;AC=34;AN=29246;NFAM=34	SVTYPE=BND;POS=19865602;STRANDS=+-:5;CIPOS=-10,9;CIEND=-10,9;CIPOS95=0,0;CIEND95=0,0;MATEID=412202_1;EVENT=412202;SECONDARY;SU=5;PE=0;SR=5;ALG=PROD;AF=0.001163;NSAMP=34;MSQ=17.41;RECLASSIFIED;AC=34;AN=29246;NFAM=34
chr8	19865270	19865287	chr8	19865745	19865762	412203	422.64	+	-	BND	LOW	412203_1	N	N[chr8:19865755[	412203_2	N	]chr8:19865279]N	SVTYPE=BND;POS=19865279;STRANDS=+-:4;CIPOS=-9,8;CIEND=-9,8;CIPOS95=0,0;CIEND95=0,0;MATEID=412203_2;EVENT=412203;SU=4;PE=0;SR=4;ALG=PROD;AF=0.0004103;NSAMP=12;MSQ=12.37;RECLASSIFIED;AC=12;AN=29246;NFAM=12	SVTYPE=BND;POS=19865755;STRANDS=+-:4;CIPOS=-9,8;CIEND=-9,8;CIPOS95=0,0;CIEND95=0,0;MATEID=412203_1;EVENT=412203;SECONDARY;SU=4;PE=0;SR=4;ALG=PROD;AF=0.0004103;NSAMP=12;MSQ=12.37;RECLASSIFIED;AC=12;AN=29246;NFAM=12
chr8	19865283	19865298	chr8	19865435	19865452	412201	129.61	+	-	BND	LOW	412201_1	N	N[chr8:19865445[	412201_2	N	]chr8:19865293]N	SVTYPE=BND;POS=19865293;STRANDS=+-:4;IMPRECISE;CIPOS=-10,5;CIEND=-9,8;CIPOS95=-1,0;CIEND95=0,0;MATEID=412201_2;EVENT=412201;SU=4;PE=0;SR=4;ALG=PROD;AF=0.0002393;NSAMP=7;MSQ=8.62;RECLASSIFIED;AC=7;AN=29246;NFAM=7	SVTYPE=BND;POS=19865445;STRANDS=+-:4;IMPRECISE;CIPOS=-9,8;CIEND=-10,5;CIPOS95=0,0;CIEND95=-1,0;MATEID=412201_1;EVENT=412201;SECONDARY;SU=4;PE=0;SR=4;ALG=PROD;AF=0.0002393;NSAMP=7;MSQ=8.62;RECLASSIFIED;AC=7;AN=29246;NFAM=7
chr8	19865413	19865430	chr8	19865746	19865763	412204	210.53	+	-	BND	LOW	412204_1	N	N[chr8:19865756[	412204_2	N	]chr8:19865422]N	SVTYPE=BND;POS=19865422;STRANDS=+-:4;CIPOS=-9,8;CIEND=-9,8;CIPOS95=0,0;CIEND95=0,0;MATEID=412204_2;EVENT=412204;SU=4;PE=0;SR=4;ALG=PROD;AF=0.0003077;NSAMP=9;MSQ=18.2;RECLASSIFIED;AC=9;AN=29246;NFAM=9	SVTYPE=BND;POS=19865756;STRANDS=+-:4;CIPOS=-9,8;CIEND=-9,8;CIPOS95=0,0;CIEND95=0,0;MATEID=412204_1;EVENT=412204;SECONDARY;SU=4;PE=0;SR=4;ALG=PROD;AF=0.0003077;NSAMP=9;MSQ=18.2;RECLASSIFIED;AC=9;AN=29246;NFAM=9
chr8	19865515	19865519	chr8	19865691	19865694	532217	2949.77	-	+	BND	LOW	532217_1	N	]chr8:19865693]N	532217_2	N	N[chr8:19865518[	SVTYPE=BND;POS=19865518;STRANDS=-+:381;CIPOS=-2,2;CIEND=-2,1;CIPOS95=0,0;CIEND95=0,0;MATEID=532217_2;EVENT=532217;SU=381;PE=0;SR=381;ALG=PROD;AF=0.003077;NSAMP=90;MSQ=28.98;RECLASSIFIED;AC=90;AN=29246;NFAM=89	SVTYPE=BND;POS=19865693;STRANDS=-+:381;CIPOS=-2,1;CIEND=-2,2;CIPOS95=0,0;CIEND95=0,0;MATEID=532217_1;EVENT=532217;SECONDARY;SU=381;PE=0;SR=381;ALG=PROD;AF=0.003077;NSAMP=90;MSQ=28.98;RECLASSIFIED;AC=90;AN=29246;NFAM=89
chr8	19869408	19869424	chr8	19869505	19869524	604065	399.96	+	+	INV	LOW	604065	N	<INV>	.	.	.	SVTYPE=INV;POS=19869418;SVLEN=97;END=19869515;STRANDS=++:2,--:2;IMPRECISE;CIPOS=-10,6;CIEND=-10,9;CIPOS95=-3,3;CIEND95=-3,3;SU=4;PE=3;SR=1;ALG=PROD;AF=0.0003761;NSAMP=11;MSQ=29.03;AC=11;AN=29246;NFAM=11	.
chr8	19869971	19869978	chr8	19873748	19873767	412205	326.56	+	-	DEL	PASS	412205	N	<DEL>	.	.	.	SVTYPE=DEL;POS=19869975;SVLEN=-3783;END=19873758;STRANDS=+-:15;CIPOS=-4,3;CIEND=-10,9;CIPOS95=0,0;CIEND95=0,0;SU=15;PE=7;SR=8;ALG=PROD;AF=3.419e-05;NSAMP=1;MSQ=326.56;AC=1;AN=29246;NFAM=1	.
chr8	19892201	19892220	chr8	20771422	20771425	532218	306.68	-	+	DUP	PASS	532218	N	<DUP>	.	.	.	SVTYPE=DUP;POS=19892211;SVLEN=879213;END=20771424;STRANDS=-+:29;CIPOS=-10,9;CIEND=-2,1;CIPOS95=0,0;CIEND95=0,0;SU=29;PE=17;SR=12;ALG=PROD;AF=3.419e-05;NSAMP=1;MSQ=306.22;AC=1;AN=29246;NFAM=1	.
chr8	19898702	19898721	chr8	19900523	19900532	412206	707.36	+	-	DEL	PASS	412206	N	<DEL>	.	.	.	SVTYPE=DEL;POS=19898712;SVLEN=-1817;END=19900529;STRANDS=+-:26;CIPOS=-10,9;CIEND=-6,3;CIPOS95=0,0;CIEND95=0,0;SU=26;PE=19;SR=7;ALG=PROD;AF=3.419e-05;NSAMP=1;MSQ=707.36;AC=1;AN=29246;NFAM=1	.
chr8	19907848	19908753	chr8	19912193	19912918	532219	460.95	-	+	DUP	PASS	532219	N	<DUP>	.	.	.	SVTYPE=DUP;POS=19908697;SVLEN=3727;END=19912424;STRANDS=-+:53;IMPRECISE;CIPOS=-849,56;CIEND=-231,494;CIPOS95=-377,56;CIEND95=-191,191;SU=53;PE=53;SR=0;ALG=SUM;AF=0.0004103;NSAMP=12;MSQ=22.23;AC=12;AN=29246;NFAM=12	.
chr8	19908581	19909585	chr8	19911985	19912792	412207	5896.99	+	-	BND	LOW	412207_1	N	N[chr8:19912649[	412207_2	N	]chr8:19908860]N	SVTYPE=BND;POS=19908860;STRANDS=+-:474;IMPRECISE;CIPOS=-279,725;CIEND=-663,144;CIPOS95=-139,139;CIEND95=-94,94;MATEID=412207_2;EVENT=412207;SU=474;PE=474;SR=0;ALG=SUM;AF=0.002154;NSAMP=63;MSQ=62.76;RETAINED;RECLASSIFIED;AC=63;AN=29246;NFAM=63	SVTYPE=BND;POS=19912649;STRANDS=+-:474;IMPRECISE;CIPOS=-663,144;CIEND=-279,725;CIPOS95=-94,94;CIEND95=-139,139;MATEID=412207_1;EVENT=412207;SECONDARY;SU=474;PE=474;SR=0;ALG=SUM;AF=0.002154;NSAMP=63;MSQ=62.76;RETAINED;RECLASSIFIED;AC=63;AN=29246;NFAM=63
chr8	19910467	19910827	chr8	19935163	19935469	604066	622.62	-	-	BND	LOW	604066_1	N	[chr8:19935449[N	604066_2	N	[chr8:19910781[N	SVTYPE=BND;POS=19910781;STRANDS=--:29;IMPRECISE;CIPOS=-313,47;CIEND=-285,21;CIPOS95=-37,37;CIEND95=-42,21;MATEID=604066_2;EVENT=604066;SU=29;PE=29;SR=0;ALG=PROD;AF=0.0002052;NSAMP=6;MSQ=103.77;AC=6;AN=29246;NFAM=6	SVTYPE=BND;POS=19935449;STRANDS=--:29;IMPRECISE;CIPOS=-285,21;CIEND=-313,47;CIPOS95=-42,21;CIEND95=-37,37;MATEID=604066_1;EVENT=604066;SECONDARY;SU=29;PE=29;SR=0;ALG=PROD;AF=0.0002052;NSAMP=6;MSQ=103.77;AC=6;AN=29246;NFAM=6
chr8	19911208	19911500	chr8	19935144	19935395	604068	952.32	+	+	BND	LOW	604068_1	N	N]chr8:19935174]	604068_2	N	N]chr8:19911238]	SVTYPE=BND;POS=19911238;STRANDS=++:53;IMPRECISE;CIPOS=-30,262;CIEND=-30,221;CIPOS95=-16,16;CIEND95=-16,16;MATEID=604068_2;EVENT=604068;SU=53;PE=53;SR=0;ALG=PROD;AF=0.0002393;NSAMP=7;MSQ=136.05;AC=7;AN=29246;NFAM=7	SVTYPE=BND;POS=19935174;STRANDS=++:53;IMPRECISE;CIPOS=-30,221;CIEND=-30,262;CIPOS95=-16,16;CIEND95=-16,16;MATEID=604068_1;EVENT=604068;SECONDARY;SU=53;PE=53;SR=0;ALG=PROD;AF=0.0002393;NSAMP=7;MSQ=136.05;AC=7;AN=29246;NFAM=7
chr8	19911609	19912088	chr8	19933791	19934284	604067	26.81	-	-	BND	LOW	604067_1	N	[chr8:19934276[N	604067_2	N	[chr8:19912080[N	SVTYPE=BND;POS=19912080;STRANDS=--:5;IMPRECISE;CIPOS=-470,9;CIEND=-484,9;CIPOS95=-155,1;CIEND95=-162,1;MATEID=604067_2;EVENT=604067;SU=5;PE=5;SR=0;ALG=PROD;AF=3.419e-05;NSAMP=1;MSQ=26.81;AC=1;AN=29246;NFAM=1	SVTYPE=BND;POS=19934276;STRANDS=--:5;IMPRECISE;CIPOS=-484,9;CIEND=-470,9;CIPOS95=-162,1;CIEND95=-155,1;MATEID=604067_1;EVENT=604067;SECONDARY;SU=5;PE=5;SR=0;ALG=PROD;AF=3.419e-05;NSAMP=1;MSQ=26.81;AC=1;AN=29246;NFAM=1
chr8	19926594	19926612	chr8	19926948	19926967	604069	44.49	+	+	INV	LOW	604069	N	<INV>	.	.	.	SVTYPE=INV;POS=19926603;SVLEN=355;END=19926958;STRANDS=++:5,--:6;IMPRECISE;CIPOS=-9,9;CIEND=-10,9;CIPOS95=-1,1;CIEND95=-1,1;SU=11;PE=5;SR=6;ALG=PROD;AF=3.419e-05;NSAMP=1;MSQ=38.63;AC=1;AN=29246;NFAM=1	.
chr8	19928723	19928741	chr8	19934906	19934922	412210	1944.73	+	-	DEL	PASS	412210	N	<DEL>	.	.	.	SVTYPE=DEL;POS=19928732;SVLEN=-6184;END=19934916;STRANDS=+-:78;CIPOS=-9,9;CIEND=-10,6;CIPOS95=0,0;CIEND95=0,0;SU=78;PE=63;SR=15;ALG=PROD;AF=0.0002052;NSAMP=6;MSQ=252.2;AC=6;AN=29246;NFAM=6	.
chr8	19934627	19934861	chr8	20036453	20036697	604070	194.75	-	-	BND	LOW	604070_1	N	[chr8:20036689[N	604070_2	N	[chr8:19934853[N	SVTYPE=BND;POS=19934853;STRANDS=--:10;IMPRECISE;CIPOS=-225,9;CIEND=-235,9;CIPOS95=-50,1;CIEND95=-57,2;MATEID=604070_2;EVENT=604070;SU=10;PE=10;SR=0;ALG=PROD;AF=3.419e-05;NSAMP=1;MSQ=194.75;AC=1;AN=29246;NFAM=1	SVTYPE=BND;POS=20036689;STRANDS=--:10;IMPRECISE;CIPOS=-235,9;CIEND=-225,9;CIPOS95=-57,2;CIEND95=-50,1;MATEID=604070_1;EVENT=604070;SECONDARY;SU=10;PE=10;SR=0;ALG=PROD;AF=3.419e-05;NSAMP=1;MSQ=194.75;AC=1;AN=29246;NFAM=1
chr8	19943057	19943070	chr8	19944924	19944938	412211	209.39	+	-	DEL	PASS	412211	N	<DEL>	.	.	.	SVTYPE=DEL;POS=19943063;SVLEN=-1870;END=19944933;STRANDS=+-:13;CIPOS=-6,7;CIEND=-9,5;CIPOS95=0,0;CIEND95=0,0;SU=13;PE=9;SR=4;ALG=PROD;AF=3.419e-05;NSAMP=1;MSQ=209.39;AC=1;AN=29246;NFAM=1	.
chr8	19945181	19945189	chr8	19946750	19946760	412212	3254.43	+	-	DEL	PASS	412212	N	<DEL>	.	.	.	SVTYPE=DEL;POS=19945185;SVLEN=-1571;END=19946756;STRANDS=+-:153;CIPOS=-4,4;CIEND=-6,4;CIPOS95=0,0;CIEND95=0,0;SU=153;PE=77;SR=76;ALG=PROD;AF=0.0003077;NSAMP=9;MSQ=361.6;AC=9;AN=29246;NFAM=9	.
chr8	19950505	19950524	chr8	19951103	19951117	604071	236.51	-	-	BND	LOW	604071_1	N	[chr8:19951113[N	604071_2	N	[chr8:19950516[N	SVTYPE=BND;POS=19950516;STRANDS=--:14;CIPOS=-10,9;CIEND=-9,5;CIPOS95=0,0;CIEND95=0,0;MATEID=604071_2;EVENT=604071;SU=14;PE=10;SR=4;ALG=PROD;AF=3.419e-05;NSAMP=1;MSQ=236.51;AC=1;AN=29246;NFAM=1	SVTYPE=BND;POS=19951113;STRANDS=--:14;CIPOS=-9,5;CIEND=-10,9;CIPOS95=0,0;CIEND95=0,0;MATEID=604071_1;EVENT=604071;SECONDARY;SU=14;PE=10;SR=4;ALG=PROD;AF=3.419e-05;NSAMP=1;MSQ=236.51;AC=1;AN=29246;NFAM=1
chr8	19950895	19950901	chr8	19951096	19951111	604072	339.18	+	+	BND	PASS	604072_1	N	N]chr8:19951106]	604072_2	N	N]chr8:19950899]	SVTYPE=BND;POS=19950899;STRANDS=++:18;CIPOS=-4,2;CIEND=-10,5;CIPOS95=0,0;CIEND95=0,0;MATEID=604072_2;EVENT=604072;SU=18;PE=8;SR=10;ALG=PROD;AF=3.419e-05;NSAMP=1;MSQ=338.65;AC=1;AN=29246;NFAM=1	SVTYPE=BND;POS=19951106;STRANDS=++:18;CIPOS=-10,5;CIEND=-4,2;CIPOS95=0,0;CIEND95=0,0;MATEID=604072_1;EVENT=604072;SECONDARY;SU=18;PE=8;SR=10;ALG=PROD;AF=3.419e-05;NSAMP=1;MSQ=338.65;AC=1;AN=29246;NFAM=1
chr8	19955957	19955969	chr8	19958018	19958029	532220	1239.05	-	+	DUP	PASS	532220	N	<DUP>	.	.	.	SVTYPE=DUP;POS=19955962;SVLEN=2060;END=19958022;STRANDS=-+:108;CIPOS=-5,7;CIEND=-4,7;CIPOS95=0,0;CIEND95=0,0;SU=108;PE=67;SR=41;ALG=PROD;AF=0.0003077;NSAMP=9;MSQ=105.54;AC=9;AN=29246;NFAM=9	.
chr8	19977553	19977572	chr8	19977929	19977948	412213	924.61	+	-	BND	LOW	412213_1	N	N[chr8:19977940[	412213_2	N	]chr8:19977563]N	SVTYPE=BND;POS=19977563;STRANDS=+-:5;IMPRECISE;CIPOS=-10,9;CIEND=-10,9;CIPOS95=-1,1;CIEND95=-1,1;MATEID=412213_2;EVENT=412213;SU=5;PE=2;SR=3;ALG=PROD;AF=0.0009232;NSAMP=27;MSQ=27.17;RECLASSIFIED;AC=27;AN=29246;NFAM=27	SVTYPE=BND;POS=19977940;STRANDS=+-:5;IMPRECISE;CIPOS=-10,9;CIEND=-10,9;CIPOS95=-1,1;CIEND95=-1,1;MATEID=412213_1;EVENT=412213;SECONDARY;SU=5;PE=2;SR=3;ALG=PROD;AF=0.0009232;NSAMP=27;MSQ=27.17;RECLASSIFIED;AC=27;AN=29246;NFAM=27
chr8	19978225	19978279	chr8	19986246	19986293	412214	1006.87	+	-	DEL	PASS	412214	N	<DEL>	.	.	.	SVTYPE=DEL;POS=19978250;SVLEN=-8017;END=19986267;STRANDS=+-:38;CIPOS=-25,29;CIEND=-21,26;CIPOS95=0,0;CIEND95=0,0;SU=38;PE=33;SR=5;ALG=PROD;AF=0.0001026;NSAMP=3;MSQ=335.62;AC=3;AN=29246;NFAM=3	.
chr8	19985545	19985602	chr8	94667043	94667096	604073	1856.5	-	-	BND	LOW	604073_1	N	[chr8:94667069[N	604073_2	N	[chr8:19985575[N	SVTYPE=BND;POS=19985575;STRANDS=--:13;IMPRECISE;CIPOS=-29,28;CIEND=-25,28;CIPOS95=0,0;CIEND95=-1,1;MATEID=604073_2;EVENT=604073;SU=13;PE=0;SR=13;ALG=PROD;AF=0.002428;NSAMP=71;MSQ=21.36;AC=71;AN=29246;NFAM=71	SVTYPE=BND;POS=94667069;STRANDS=--:13;IMPRECISE;CIPOS=-25,28;CIEND=-29,28;CIPOS95=-1,1;CIEND95=0,0;MATEID=604073_1;EVENT=604073;SECONDARY;SU=13;PE=0;SR=13;ALG=PROD;AF=0.002428;NSAMP=71;MSQ=21.36;AC=71;AN=29246;NFAM=71
chr8	19995662	19995706	chr8	19996608	19996651	532221	273.84	-	+	BND	LOW	532221_1	N	]chr8:19996630]N	532221_2	N	N[chr8:19995686[	SVTYPE=BND;POS=19995686;STRANDS=-+:33;CIPOS=-23,21;CIEND=-22,21;CIPOS95=0,0;CIEND95=0,0;MATEID=532221_2;EVENT=532221;SU=33;PE=9;SR=24;ALG=PROD;AF=6.839e-05;NSAMP=2;MSQ=132.44;RECLASSIFIED;AC=2;AN=29246;NFAM=1	SVTYPE=BND;POS=19996630;STRANDS=-+:33;CIPOS=-22,21;CIEND=-23,21;CIPOS95=0,0;CIEND95=0,0;MATEID=532221_1;EVENT=532221;SECONDARY;SU=33;PE=9;SR=24;ALG=PROD;AF=6.839e-05;NSAMP=2;MSQ=132.44;RECLASSIFIED;AC=2;AN=29246;NFAM=1
chr8	19995783	19995840	chr8	19997515	19997563	412215	556.55	+	-	DEL	PASS	412215	N	<DEL>	.	.	.	SVTYPE=DEL;POS=19995813;SVLEN=-1727;END=19997540;STRANDS=+-:39;CIPOS=-30,27;CIEND=-25,23;CIPOS95=0,0;CIEND95=0,0;SU=39;PE=14;SR=25;ALG=PROD;AF=6.839e-05;NSAMP=2;MSQ=278.27;AC=2;AN=29246;NFAM=1	.
chr8	19998192	19998235	chr8	19999721	19999765	412216	1675.73	+	-	DEL	PASS	412216	N	<DEL>	.	.	.	SVTYPE=DEL;POS=19998214;SVLEN=-1530;END=19999744;STRANDS=+-:69;CIPOS=-22,21;CIEND=-23,21;CIPOS95=0,0;CIEND95=0,0;SU=69;PE=40;SR=29;ALG=PROD;AF=6.839e-05;NSAMP=2;MSQ=837.87;AC=2;AN=29246;NFAM=2	.
chr8	20012033	20012082	chr8	20012252	20012301	412217	506.82	+	-	DEL	PASS	412217	N	<DEL>	.	.	.	SVTYPE=DEL;POS=20012058;SVLEN=-219;END=20012277;STRANDS=+-:16;CIPOS=-25,24;CIEND=-25,24;CIPOS95=0,0;CIEND95=0,0;SU=16;PE=1;SR=15;ALG=PROD;AF=0.0001026;NSAMP=3;MSQ=167.09;AC=3;AN=29246;NFAM=3	.
chr8	20027545	20028261	chr8	20035954	20036565	412218	15346.0	+	-	DEL	PASS	412218	N	<DEL>	.	.	.	SVTYPE=DEL;POS=20027640;SVLEN=-8753;END=20036393;STRANDS=+-:692;IMPRECISE;CIPOS=-95,621;CIEND=-439,172;CIPOS95=-95,107;CIEND95=-96,96;SU=692;PE=692;SR=0;ALG=SUM;AF=0.0007522;NSAMP=21;MSQ=240.97;AC=22;AN=29246;NFAM=20	.
chr8	20028006	20028314	chr8	20036770	20036835	412219	1169.88	+	-	DEL	PASS	412219	N	<DEL>	.	.	.	SVTYPE=DEL;POS=20028056;SVLEN=-8754;END=20036810;STRANDS=+-:33;IMPRECISE;CIPOS=-50,258;CIEND=-40,25;CIPOS95=-22,22;CIEND95=0,0;SU=33;PE=33;SR=0;ALG=PROD;AF=0.0001368;NSAMP=4;MSQ=174.59;AC=4;AN=29246;NFAM=4	.
chr8	20044338	20044387	chr8	20044655	20044699	412220	3467.55	+	-	BND	LOW	412220_1	N	N[chr8:20044679[	412220_2	N	]chr8:20044363]N	SVTYPE=BND;POS=20044363;STRANDS=+-:92;CIPOS=-25,24;CIEND=-23,21;CIPOS95=0,0;CIEND95=0,0;MATEID=412220_2;EVENT=412220;SU=92;PE=8;SR=84;ALG=PROD;AF=0.0005471;NSAMP=16;MSQ=190.85;RECLASSIFIED;AC=16;AN=29246;NFAM=16	SVTYPE=BND;POS=20044679;STRANDS=+-:92;CIPOS=-23,21;CIEND=-25,24;CIPOS95=0,0;CIEND95=0,0;MATEID=412220_1;EVENT=412220;SECONDARY;SU=92;PE=8;SR=84;ALG=PROD;AF=0.0005471;NSAMP=16;MSQ=190.85;RECLASSIFIED;AC=16;AN=29246;NFAM=16
chr8	20057738	20057795	chr22	33766922	33766979	113039	89844.4	-	+	BND	LOW	113039_1	N	]chr22:33766951]N	113039_2	N	N[chr8:20057768[	SVTYPE=BND;POS=20057768;STRANDS=-+:9;CIPOS=-29,28;CIEND=-29,28;CIPOS95=0,0;CIEND95=0,0;MATEID=113039_2;EVENT=113039;SU=9;PE=0;SR=9;ALG=PROD;AF=0.07731;NSAMP=2237;MSQ=23.3;AC=2261;AN=29246;NFAM=2162	SVTYPE=BND;POS=33766951;STRANDS=-+:9;CIPOS=-29,28;CIEND=-29,28;CIPOS95=0,0;CIEND95=0,0;MATEID=113039_1;EVENT=113039;SECONDARY;SU=9;PE=0;SR=9;ALG=PROD;AF=0.07731;NSAMP=2237;MSQ=23.3;AC=2261;AN=29246;NFAM=2162
chr8	20057758	20057775	chrX	124886540	124886557	114020	25455.1	-	+	BND	LOW	114020_1	N	]chrX:124886549]N	114020_2	N	N[chr8:20057768[	SVTYPE=BND;POS=20057768;STRANDS=-+:4;CIPOS=-9,8;CIEND=-9,8;CIPOS95=0,0;CIEND95=0,0;MATEID=114020_2;EVENT=114020;SU=4;PE=0;SR=4;ALG=PROD;AF=0.0265;NSAMP=774;MSQ=19.86;AC=775;AN=29246;NFAM=767	SVTYPE=BND;POS=124886549;STRANDS=-+:4;CIPOS=-9,8;CIEND=-9,8;CIPOS95=0,0;CIEND95=0,0;MATEID=114020_1;EVENT=114020;SECONDARY;SU=4;PE=0;SR=4;ALG=PROD;AF=0.0265;NSAMP=774;MSQ=19.86;AC=775;AN=29246;NFAM=767
chr8	20059790	20059837	chr8	20061240	20061287	412221	1237.94	+	-	DEL	PASS	412221	N	<DEL>	.	.	.	SVTYPE=DEL;POS=20059814;SVLEN=-1451;END=20061265;STRANDS=+-:56;CIPOS=-24,23;CIEND=-25,22;CIPOS95=0,0;CIEND95=0,0;SU=56;PE=32;SR=24;ALG=PROD;AF=3.419e-05;NSAMP=1;MSQ=881.32;AC=1;AN=29246;NFAM=1	.
chr8	20069039	20069055	chr8	20095456	20095475	532222	115.03	-	+	DUP	PASS	532222	N	<DUP>	.	.	.	SVTYPE=DUP;POS=20069049;SVLEN=26417;END=20095466;STRANDS=-+:13;IMPRECISE;CIPOS=-10,6;CIEND=-10,9;CIPOS95=-1,0;CIEND95=-1,1;SU=13;PE=11;SR=2;ALG=PROD;AF=3.419e-05;NSAMP=1;MSQ=114.6;AC=1;AN=29246;NFAM=1	.
chr8	20075394	20075413	chr8	20076528	20076533	412223	395.64	+	-	DEL	PASS	412223	N	<DEL>	.	.	.	SVTYPE=DEL;POS=20075404;SVLEN=-1128;END=20076532;STRANDS=+-:18;CIPOS=-10,9;CIEND=-4,1;CIPOS95=0,0;CIEND95=0,0;SU=18;PE=9;SR=9;ALG=PROD;AF=3.419e-05;NSAMP=1;MSQ=395.64;AC=1;AN=29246;NFAM=1	.
chr8	20077342	20077344	chr8	20079028	20079029	412224	22086.2	+	-	BND	PASS	412224_1	N	N[chr8:20079030[	412224_2	N	]chr8:20077343]N	SVTYPE=BND;POS=20077343;STRANDS=+-:931;CIPOS=-1,1;CIEND=-1,0;CIPOS95=0,0;CIEND95=0,0;MATEID=412224_2;EVENT=412224;SU=931;PE=488;SR=443;ALG=PROD;AF=0.001436;NSAMP=42;MSQ=457.77;RECLASSIFIED;AC=42;AN=29246;NFAM=41	SVTYPE=BND;POS=20079030;STRANDS=+-:931;CIPOS=-1,0;CIEND=-1,1;CIPOS95=0,0;CIEND95=0,0;MATEID=412224_1;EVENT=412224;SECONDARY;SU=931;PE=488;SR=443;ALG=PROD;AF=0.001436;NSAMP=42;MSQ=457.77;RECLASSIFIED;AC=42;AN=29246;NFAM=41
chr8	20081336	20081355	chr8	20082334	20082343	532223	194.59	-	+	DUP	PASS	532223	N	<DUP>	.	.	.	SVTYPE=DUP;POS=20081346;SVLEN=991;END=20082337;STRANDS=-+:17;IMPRECISE;CIPOS=-10,9;CIEND=-3,6;CIPOS95=-3,0;CIEND95=-3,6;SU=17;PE=16;SR=1;ALG=PROD;AF=3.419e-05;NSAMP=1;MSQ=177.08;AC=1;AN=29246;NFAM=1	.
chr8	20087981	20087996	chr8	20100704	20100723	532224	116.92	-	+	DUP	PASS	532224	N	<DUP>	.	.	.	SVTYPE=DUP;POS=20087991;SVLEN=12723;END=20100714;STRANDS=-+:15;IMPRECISE;CIPOS=-10,5;CIEND=-10,9;CIPOS95=-1,0;CIEND95=-1,1;SU=15;PE=13;SR=2;ALG=PROD;AF=3.419e-05;NSAMP=1;MSQ=116.55;AC=1;AN=29246;NFAM=1	.
chr8	20091768	20091787	chr8	20091978	20091997	412225	1560.43	+	-	DEL	PASS	412225	N	<DEL>	.	.	.	SVTYPE=DEL;POS=20091778;SVLEN=-210;END=20091988;STRANDS=+-:56;CIPOS=-10,9;CIEND=-10,9;CIPOS95=0,0;CIEND95=0,0;SU=56;PE=1;SR=55;ALG=PROD;AF=3.419e-05;NSAMP=1;MSQ=422.69;AC=1;AN=29246;NFAM=1	.
chr8	20091793	20091796	chr8	20102310	20102314	412226	599.4	+	-	DEL	PASS	412226	N	<DEL>	.	.	.	SVTYPE=DEL;POS=20091795;SVLEN=-10518;END=20102313;STRANDS=+-:27;CIPOS=-2,1;CIEND=-3,1;CIPOS95=0,0;CIEND95=0,0;SU=27;PE=15;SR=12;ALG=PROD;AF=3.419e-05;NSAMP=1;MSQ=599.4;AC=1;AN=29246;NFAM=1	.
chr8	20117095	20117114	chr8	20124205	20124221	532225	33.96	-	+	DUP	PASS	532225	N	<DUP>	.	.	.	SVTYPE=DUP;POS=20117105;SVLEN=7107;END=20124212;STRANDS=-+:7;IMPRECISE;CIPOS=-10,9;CIEND=-7,9;CIPOS95=-1,1;CIEND95=-1,1;SU=7;PE=4;SR=3;ALG=PROD;AF=3.419e-05;NSAMP=1;MSQ=33.7;AC=1;AN=29246;NFAM=1	.
chr8	20119415	20120150	chr8	20121008	20121655	532226	13919.5	-	+	BND	LOW	532226_1	N	]chr8:20121060]N	532226_2	N	N[chr8:20120063[	SVTYPE=BND;POS=20120063;STRANDS=-+:1548;IMPRECISE;CIPOS=-647,88;CIEND=-52,595;CIPOS95=-55,55;CIEND95=-52,81;MATEID=532226_2;EVENT=532226;SU=1548;PE=1531;SR=17;ALG=SUM;AF=0.003795;NSAMP=111;MSQ=102.79;RECLASSIFIED;AC=111;AN=29246;NFAM=109	SVTYPE=BND;POS=20121060;STRANDS=-+:1548;IMPRECISE;CIPOS=-52,595;CIEND=-647,88;CIPOS95=-52,81;CIEND95=-55,55;MATEID=532226_1;EVENT=532226;SECONDARY;SU=1548;PE=1531;SR=17;ALG=SUM;AF=0.003795;NSAMP=111;MSQ=102.79;RECLASSIFIED;AC=111;AN=29246;NFAM=109
chr8	20122766	20122766	chr8	20123066	20123066	412228	8.16881e+06	+	-	MEI	PASS	412228	N	<DEL:ME:SINE|Alu|AluYa5>	.	.	.	SVTYPE=MEI;POS=20122766;SVLEN=-300;END=20123066;STRANDS=+-:190687;CIPOS=0,0;CIEND=0,0;CIPOS95=0,0;CIEND95=0,0;SU=190687;PE=24215;SR=166472;ALG=PROD;AF=0.3699;NSAMP=8417;MSQ=661.43;MEDGQR=3.38;Q10GQR=1.4;AC=10819;AN=29246;NFAM=7956	.
chr8	20128058	20128063	chr8	20128108	20128125	412230	946.86	+	-	BND	LOW	412230_1	N	N[chr8:20128118[	412230_2	N	]chr8:20128060]N	SVTYPE=BND;POS=20128060;STRANDS=+-:4;IMPRECISE;CIPOS=-2,3;CIEND=-9,8;CIPOS95=-1,1;CIEND95=0,0;MATEID=412230_2;EVENT=412230;SU=4;PE=0;SR=4;ALG=PROD;AF=0.001197;NSAMP=35;MSQ=13.7;RECLASSIFIED;AC=35;AN=29246;NFAM=35	SVTYPE=BND;POS=20128118;STRANDS=+-:4;IMPRECISE;CIPOS=-9,8;CIEND=-2,3;CIPOS95=0,0;CIEND95=-1,1;MATEID=412230_1;EVENT=412230;SECONDARY;SU=4;PE=0;SR=4;ALG=PROD;AF=0.001197;NSAMP=35;MSQ=13.7;RECLASSIFIED;AC=35;AN=29246;NFAM=35
chr8	20137677	20137682	chr8	20137951	20137955	412231	8748.49	+	-	BND	PASS	412231_1	N	N[chr8:20137954[	412231_2	N	]chr8:20137680]N	SVTYPE=BND;POS=20137680;STRANDS=+-:266;CIPOS=-3,2;CIEND=-2,2;CIPOS95=0,0;CIEND95=0,0;MATEID=412231_2;EVENT=412231;SU=266;PE=23;SR=243;ALG=PROD;AF=0.0008548;NSAMP=25;MSQ=317.42;RECLASSIFIED;AC=25;AN=29246;NFAM=21	SVTYPE=BND;POS=20137954;STRANDS=+-:266;CIPOS=-2,2;CIEND=-3,2;CIPOS95=0,0;CIEND95=0,0;MATEID=412231_1;EVENT=412231;SECONDARY;SU=266;PE=23;SR=243;ALG=PROD;AF=0.0008548;NSAMP=25;MSQ=317.42;RECLASSIFIED;AC=25;AN=29246;NFAM=21
chr8	20141323	20141334	chr8	20141570	20141581	412232	121.17	+	-	BND	LOW	412232_1	N	N[chr8:20141577[	412232_2	N	]chr8:20141329]N	SVTYPE=BND;POS=20141329;STRANDS=+-:6;CIPOS=-6,5;CIEND=-6,5;CIPOS95=0,0;CIEND95=0,0;MATEID=412232_2;EVENT=412232;SU=6;PE=0;SR=6;ALG=PROD;AF=0.0001368;NSAMP=4;MSQ=29.49;RETAINED;RECLASSIFIED;AC=4;AN=29246;NFAM=4	SVTYPE=BND;POS=20141577;STRANDS=+-:6;CIPOS=-6,5;CIEND=-6,5;CIPOS95=0,0;CIEND95=0,0;MATEID=412232_1;EVENT=412232;SECONDARY;SU=6;PE=0;SR=6;ALG=PROD;AF=0.0001368;NSAMP=4;MSQ=29.49;RETAINED;RECLASSIFIED;AC=4;AN=29246;NFAM=4
chr8	20153482	20153924	chr8	20154332	20154793	412234	266.7	+	-	DEL	PASS	412234	N	<DEL>	.	.	.	SVTYPE=DEL;POS=20153492;SVLEN=-1292;END=20154784;STRANDS=+-:9;IMPRECISE;CIPOS=-10,432;CIEND=-452,9;CIPOS95=-1,87;CIEND95=-86,1;SU=9;PE=9;SR=0;ALG=PROD;AF=3.419e-05;NSAMP=1;MSQ=266.7;AC=1;AN=29246;NFAM=1	.
chr8	20166308	20166325	chrX	113203505	113203522	113970	6540.06	-	-	BND	LOW	113970_1	N	[chrX:113203515[N	113970_2	N	[chr8:20166318[N	SVTYPE=BND;POS=20166318;STRANDS=--:41;CIPOS=-9,8;CIEND=-9,8;CIPOS95=0,0;CIEND95=0,0;MATEID=113970_2;EVENT=113970;SU=41;PE=0;SR=41;ALG=PROD;AF=0.007078;NSAMP=207;MSQ=21.29;AC=207;AN=29246;NFAM=203	SVTYPE=BND;POS=113203515;STRANDS=--:41;CIPOS=-9,8;CIEND=-9,8;CIPOS95=0,0;CIEND95=0,0;MATEID=113970_1;EVENT=113970;SECONDARY;SU=41;PE=0;SR=41;ALG=PROD;AF=0.007078;NSAMP=207;MSQ=21.29;AC=207;AN=29246;NFAM=203
chr8	20166310	20166327	chr9	69523510	69523527	113271	18354.3	-	-	BND	LOW	113271_1	N	[chr9:69523520[N	113271_2	N	[chr8:20166320[N	SVTYPE=BND;POS=20166320;STRANDS=--:4;CIPOS=-9,8;CIEND=-9,8;CIPOS95=0,0;CIEND95=0,0;MATEID=113271_2;EVENT=113271;SU=4;PE=0;SR=4;ALG=PROD;AF=0.01405;NSAMP=385;MSQ=22.88;AC=411;AN=29246;NFAM=376	SVTYPE=BND;POS=69523520;STRANDS=--:4;CIPOS=-9,8;CIEND=-9,8;CIPOS95=0,0;CIEND95=0,0;MATEID=113271_1;EVENT=113271;SECONDARY;SU=4;PE=0;SR=4;ALG=PROD;AF=0.01405;NSAMP=385;MSQ=22.88;AC=411;AN=29246;NFAM=376
chr8	20167755	20167759	chr8	20168675	20168679	412235	36572.8	+	-	BND	PASS	412235_1	N	N[chr8:20168679[	412235_2	N	]chr8:20167757]N	SVTYPE=BND;POS=20167757;STRANDS=+-:1188;CIPOS=-2,2;CIEND=-3,1;CIPOS95=0,0;CIEND95=0,0;MATEID=412235_2;EVENT=412235;SU=1188;PE=950;SR=238;ALG=PROD;AF=0.002564;NSAMP=75;MSQ=388.78;RECLASSIFIED;AC=75;AN=29246;NFAM=70	SVTYPE=BND;POS=20168679;STRANDS=+-:1188;CIPOS=-3,1;CIEND=-2,2;CIPOS95=0,0;CIEND95=0,0;MATEID=412235_1;EVENT=412235;SECONDARY;SU=1188;PE=950;SR=238;ALG=PROD;AF=0.002564;NSAMP=75;MSQ=388.78;RECLASSIFIED;AC=75;AN=29246;NFAM=70
chr8	20171657	20171703	chr8	20171746	20171791	412236	1013.22	+	-	BND	PASS	412236_1	N	N[chr8:20171770[	412236_2	N	]chr8:20171681]N	SVTYPE=BND;POS=20171681;STRANDS=+-:30;CIPOS=-24,22;CIEND=-23,22;CIPOS95=0,0;CIEND95=0,0;MATEID=412236_2;EVENT=412236;SU=30;PE=1;SR=29;ALG=PROD;AF=0.0001026;NSAMP=3;MSQ=337.73;RECLASSIFIED;AC=3;AN=29246;NFAM=3	SVTYPE=BND;POS=20171770;STRANDS=+-:30;CIPOS=-23,22;CIEND=-24,22;CIPOS95=0,0;CIEND95=0,0;MATEID=412236_1;EVENT=412236;SECONDARY;SU=30;PE=1;SR=29;ALG=PROD;AF=0.0001026;NSAMP=3;MSQ=337.73;RECLASSIFIED;AC=3;AN=29246;NFAM=3
chr8	20173380	20173425	chr8	20177732	20177780	412237	1441.66	+	-	DEL	PASS	412237	N	<DEL>	.	.	.	SVTYPE=DEL;POS=20173403;SVLEN=-4354;END=20177757;STRANDS=+-:61;CIPOS=-23,22;CIEND=-25,23;CIPOS95=0,0;CIEND95=0,0;SU=61;PE=32;SR=29;ALG=PROD;AF=0.0001026;NSAMP=3;MSQ=480.55;AC=3;AN=29246;NFAM=3	.
chr8	20176597	20176616	chr8	20176661	20176678	412238	140.86	+	-	DEL	PASS	412238	N	<DEL>	.	.	.	SVTYPE=DEL;POS=20176607;SVLEN=-63;END=20176670;STRANDS=+-:5;CIPOS=-10,9;CIEND=-9,8;CIPOS95=0,0;CIEND95=0,0;SU=5;PE=1;SR=4;ALG=PROD;AF=3.419e-05;NSAMP=1;MSQ=140.83;AC=1;AN=29246;NFAM=1	.
chr8	20184750	20185406	chr16	14650558	14651204	111342	47.78	-	+	BND	LOW	111342_1	N	]chr16:14650568]N	111342_2	N	N[chr8:20185398[	SVTYPE=BND;POS=20185398;STRANDS=-+:6;IMPRECISE;CIPOS=-647,9;CIEND=-10,636;CIPOS95=-150,0;CIEND95=-1,145;MATEID=111342_2;EVENT=111342;SU=6;PE=6;SR=0;ALG=PROD;AF=3.419e-05;NSAMP=1;MSQ=47.78;AC=1;AN=29246;NFAM=1	SVTYPE=BND;POS=14650568;STRANDS=-+:6;IMPRECISE;CIPOS=-10,636;CIEND=-647,9;CIPOS95=-1,145;CIEND95=-150,0;MATEID=111342_1;EVENT=111342;SECONDARY;SU=6;PE=6;SR=0;ALG=PROD;AF=3.419e-05;NSAMP=1;MSQ=47.78;AC=1;AN=29246;NFAM=1
chr8	20185404	20185834	chr16	14643629	14644281	111341	188.74	+	-	BND	LOW	111341_1	N	N[chr16:14644273[	111341_2	N	]chr8:20185413]N	SVTYPE=BND;POS=20185413;STRANDS=+-:11;IMPRECISE;CIPOS=-9,421;CIEND=-643,9;CIPOS95=0,97;CIEND95=-113,0;MATEID=111341_2;EVENT=111341;SU=11;PE=11;SR=0;ALG=PROD;AF=3.419e-05;NSAMP=1;MSQ=188.74;AC=1;AN=29246;NFAM=1	SVTYPE=BND;POS=14644273;STRANDS=+-:11;IMPRECISE;CIPOS=-643,9;CIEND=-9,421;CIPOS95=-113,0;CIEND95=0,97;MATEID=111341_1;EVENT=111341;SECONDARY;SU=11;PE=11;SR=0;ALG=PROD;AF=3.419e-05;NSAMP=1;MSQ=188.74;AC=1;AN=29246;NFAM=1
chr8	20188271	20188280	chr8	20189003	20189018	412240	2748.72	+	-	DEL	PASS	412240	N	<DEL>	.	.	.	SVTYPE=DEL;POS=20188275;SVLEN=-737;END=20189012;STRANDS=+-:114;CIPOS=-4,5;CIEND=-9,6;CIPOS95=0,0;CIEND95=0,0;SU=114;PE=66;SR=48;ALG=PROD;AF=0.0001026;NSAMP=3;MSQ=589.51;AC=3;AN=29246;NFAM=3	.
chr8	20199348	20199582	chr8	20200219	20200360	412241	20207.1	+	-	BND	LOW	412241_1	N	N[chr8:20200324[	412241_2	N	]chr8:20199359]N	SVTYPE=BND;POS=20199359;STRANDS=+-:259;IMPRECISE;CIPOS=-11,223;CIEND=-104,37;CIPOS95=-3,3;CIEND95=-9,9;MATEID=412241_2;EVENT=412241;SU=259;PE=259;SR=0;ALG=PROD;AF=0.003077;NSAMP=90;MSQ=188.58;RECLASSIFIED;AC=90;AN=29246;NFAM=87	SVTYPE=BND;POS=20200324;STRANDS=+-:259;IMPRECISE;CIPOS=-104,37;CIEND=-11,223;CIPOS95=-9,9;CIEND95=-3,3;MATEID=412241_1;EVENT=412241;SECONDARY;SU=259;PE=259;SR=0;ALG=PROD;AF=0.003077;NSAMP=90;MSQ=188.58;RECLASSIFIED;AC=90;AN=29246;NFAM=87
chr8	20199797	20199856	chr8	20200167	20200226	412242	10333.7	+	-	BND	LOW	412242_1	N	N[chr8:20200198[	412242_2	N	]chr8:20199827]N	SVTYPE=BND;POS=20199827;STRANDS=+-:20;IMPRECISE;CIPOS=-30,29;CIEND=-30,29;CIPOS95=-4,4;CIEND95=-3,3;MATEID=412242_2;EVENT=412242;SU=20;PE=19;SR=1;ALG=PROD;AF=0.00318;NSAMP=93;MSQ=83.38;RECLASSIFIED;AC=93;AN=29246;NFAM=90	SVTYPE=BND;POS=20200198;STRANDS=+-:20;IMPRECISE;CIPOS=-30,29;CIEND=-30,29;CIPOS95=-3,3;CIEND95=-4,4;MATEID=412242_1;EVENT=412242;SECONDARY;SU=20;PE=19;SR=1;ALG=PROD;AF=0.00318;NSAMP=93;MSQ=83.38;RECLASSIFIED;AC=93;AN=29246;NFAM=90
chr8	20220707	20220708	chr8	20220759	20220761	412243	19917.3	+	-	BND	LOW	412243_1	N	N[chr8:20220761[	412243_2	N	]chr8:20220708]N	SVTYPE=BND;POS=20220708;STRANDS=+-:706;CIPOS=-1,0;CIEND=-1,1;CIPOS95=0,0;CIEND95=0,0;MATEID=412243_2;EVENT=412243;SU=706;PE=9;SR=697;ALG=PROD;AF=0.003556;NSAMP=103;MSQ=158.85;RECLASSIFIED;AC=104;AN=29246;NFAM=100	SVTYPE=BND;POS=20220761;STRANDS=+-:706;CIPOS=-1,1;CIEND=-1,0;CIPOS95=0,0;CIEND95=0,0;MATEID=412243_1;EVENT=412243;SECONDARY;SU=706;PE=9;SR=697;ALG=PROD;AF=0.003556;NSAMP=103;MSQ=158.85;RECLASSIFIED;AC=104;AN=29246;NFAM=100
chr8	20224308	20224308	chr8	20225503	20225503	412244	183227.0	+	-	DEL	PASS	412244	N	<DEL>	.	.	.	SVTYPE=DEL;POS=20224308;SVLEN=-1195;END=20225503;STRANDS=+-:6570;CIPOS=0,0;CIEND=0,0;CIPOS95=0,0;CIEND95=0,0;SU=6570;PE=4788;SR=1782;ALG=PROD;AF=0.01258;NSAMP=358;MSQ=439.02;AC=368;AN=29246;NFAM=353	.
chr8	20237516	20237527	chr8	20237570	20237581	412245	117.6	+	-	DEL	PASS	412245	N	<DEL>	.	.	.	SVTYPE=DEL;POS=20237522;SVLEN=-54;END=20237576;STRANDS=+-:6;CIPOS=-6,5;CIEND=-6,5;CIPOS95=0,0;CIEND95=0,0;SU=6;PE=0;SR=6;ALG=PROD;AF=3.419e-05;NSAMP=1;MSQ=110.84;AC=1;AN=29246;NFAM=1	.
chr8	20240317	20240368	chr8	20240596	20240647	412246	182.26	+	-	BND	LOW	412246_1	N	N[chr8:20240623[	412246_2	N	]chr8:20240343]N	SVTYPE=BND;POS=20240343;STRANDS=+-:15;CIPOS=-26,25;CIEND=-26,25;CIPOS95=0,0;CIEND95=0,0;MATEID=412246_2;EVENT=412246;SU=15;PE=0;SR=15;ALG=PROD;AF=0.0002393;NSAMP=7;MSQ=13.16;RECLASSIFIED;AC=7;AN=29246;NFAM=7	SVTYPE=BND;POS=20240623;STRANDS=+-:15;CIPOS=-26,25;CIEND=-26,25;CIPOS95=0,0;CIEND95=0,0;MATEID=412246_1;EVENT=412246;SECONDARY;SU=15;PE=0;SR=15;ALG=PROD;AF=0.0002393;NSAMP=7;MSQ=13.16;RECLASSIFIED;AC=7;AN=29246;NFAM=7
chr8	20242662	20242671	chr8	96216182	96216191	412247	25032.3	+	-	BND	LOW	412247_1	N	N[chr8:96216188[	412247_2	N	]chr8:20242667]N	SVTYPE=BND;POS=20242667;STRANDS=+-:142;CIPOS=-5,4;CIEND=-5,4;CIPOS95=0,0;CIEND95=0,0;MATEID=412247_2;EVENT=412247;SU=142;PE=0;SR=142;ALG=PROD;AF=0.02267;NSAMP=663;MSQ=22.51;RECLASSIFIED;AC=663;AN=29246;NFAM=654	SVTYPE=BND;POS=96216188;STRANDS=+-:142;CIPOS=-5,4;CIEND=-5,4;CIPOS95=0,0;CIEND95=0,0;MATEID=412247_1;EVENT=412247;SECONDARY;SU=142;PE=0;SR=142;ALG=PROD;AF=0.02267;NSAMP=663;MSQ=22.51;RECLASSIFIED;AC=663;AN=29246;NFAM=654
chr8	20251002	20251021	chr8	20251088	20251107	412248	1223.9	+	-	BND	LOW	412248_1	N	N[chr8:20251099[	412248_2	N	]chr8:20251012]N	SVTYPE=BND;POS=20251012;STRANDS=+-:4;IMPRECISE;CIPOS=-10,9;CIEND=-10,9;CIPOS95=-1,1;CIEND95=-1,1;MATEID=412248_2;EVENT=412248;SU=4;PE=2;SR=2;ALG=PROD;AF=0.00147;NSAMP=43;MSQ=18.08;RECLASSIFIED;AC=43;AN=29246;NFAM=42	SVTYPE=BND;POS=20251099;STRANDS=+-:4;IMPRECISE;CIPOS=-10,9;CIEND=-10,9;CIPOS95=-1,1;CIEND95=-1,1;MATEID=412248_1;EVENT=412248;SECONDARY;SU=4;PE=2;SR=2;ALG=PROD;AF=0.00147;NSAMP=43;MSQ=18.08;RECLASSIFIED;AC=43;AN=29246;NFAM=42
chr8	20259876	20259892	chr14	29485077	29485093	110657	2510.76	-	-	BND	LOW	110657_1	N	[chr14:29485086[N	110657_2	N	[chr8:20259885[N	SVTYPE=BND;POS=20259885;STRANDS=--:71;CIPOS=-8,8;CIEND=-8,8;CIPOS95=0,0;CIEND95=0,0;MATEID=110657_2;EVENT=110657;SU=71;PE=0;SR=71;ALG=PROD;AF=0.002599;NSAMP=76;MSQ=26.47;AC=76;AN=29246;NFAM=76	SVTYPE=BND;POS=29485086;STRANDS=--:71;CIPOS=-8,8;CIEND=-8,8;CIPOS95=0,0;CIEND95=0,0;MATEID=110657_1;EVENT=110657;SECONDARY;SU=71;PE=0;SR=71;ALG=PROD;AF=0.002599;NSAMP=76;MSQ=26.47;AC=76;AN=29246;NFAM=76
chr8	20265009	20265068	chr8	20265215	20265272	412249	594.62	+	-	DEL	PASS	412249	N	<DEL>	.	.	.	SVTYPE=DEL;POS=20265039;SVLEN=-204;END=20265243;STRANDS=+-:24;CIPOS=-30,29;CIEND=-28,29;CIPOS95=0,0;CIEND95=0,0;SU=24;PE=0;SR=24;ALG=PROD;AF=6.839e-05;NSAMP=2;MSQ=6.83;AC=2;AN=29246;NFAM=2	.
chr8	20273905	20273910	chr8	20279999	20280004	412250	6288.93	+	-	DEL	PASS	412250	N	<DEL>	.	.	.	SVTYPE=DEL;POS=20273908;SVLEN=-6095;END=20280003;STRANDS=+-:258;CIPOS=-3,2;CIEND=-4,1;CIPOS95=0,0;CIEND95=0,0;SU=258;PE=160;SR=98;ALG=PROD;AF=0.0002052;NSAMP=6;MSQ=523.58;AC=6;AN=29246;NFAM=6	.
chr8	20276082	20276101	chr8	20276506	20276525	412251	449.08	+	-	BND	LOW	412251_1	N	N[chr8:20276517[	412251_2	N	]chr8:20276092]N	SVTYPE=BND;POS=20276092;STRANDS=+-:14;CIPOS=-10,9;CIEND=-10,9;CIPOS95=0,0;CIEND95=0,0;MATEID=412251_2;EVENT=412251;SU=14;PE=4;SR=10;ALG=PROD;AF=0.0002393;NSAMP=7;MSQ=58.25;RECLASSIFIED;AC=7;AN=29246;NFAM=7	SVTYPE=BND;POS=20276517;STRANDS=+-:14;CIPOS=-10,9;CIEND=-10,9;CIPOS95=0,0;CIEND95=0,0;MATEID=412251_1;EVENT=412251;SECONDARY;SU=14;PE=4;SR=10;ALG=PROD;AF=0.0002393;NSAMP=7;MSQ=58.25;RECLASSIFIED;AC=7;AN=29246;NFAM=7
chr8	20282982	20283001	chr8	20283049	20283068	604074	112.31	+	+	INV	LOW	604074	N	<INV>	.	.	.	SVTYPE=INV;POS=20282992;SVLEN=67;END=20283059;STRANDS=++:2,--:2;IMPRECISE;CIPOS=-10,9;CIEND=-10,9;CIPOS95=-3,3;CIEND95=-3,3;SU=4;PE=3;SR=1;ALG=PROD;AF=0.0003761;NSAMP=11;MSQ=9;AC=11;AN=29246;NFAM=11	.
chr8	20296652	20296657	chr8	20298190	20298195	412252	3692.4	+	-	DEL	PASS	412252	N	<DEL>	.	.	.	SVTYPE=DEL;POS=20296655;SVLEN=-1538;END=20298193;STRANDS=+-:155;CIPOS=-3,2;CIEND=-3,2;CIPOS95=0,0;CIEND95=0,0;SU=155;PE=96;SR=59;ALG=PROD;AF=0.0001026;NSAMP=3;MSQ=564.46;AC=3;AN=29246;NFAM=3	.
chr8	20316707	20316915	chr8	20321558	20321820	412253	122.8	+	-	DEL	PASS	412253	N	<DEL>	.	.	.	SVTYPE=DEL;POS=20316717;SVLEN=-5094;END=20321811;STRANDS=+-:5;IMPRECISE;CIPOS=-10,198;CIEND=-253,9;CIPOS95=-2,66;CIEND95=-90,1;SU=5;PE=5;SR=0;ALG=PROD;AF=3.419e-05;NSAMP=1;MSQ=122.8;AC=1;AN=29246;NFAM=1	.
chr8	20321950	20321966	chr8	20325019	20325038	532227	55.0	-	+	DUP	PASS	532227	N	<DUP>	.	.	.	SVTYPE=DUP;POS=20321960;SVLEN=3069;END=20325029;STRANDS=-+:8;IMPRECISE;CIPOS=-10,6;CIEND=-10,9;CIPOS95=-3,0;CIEND95=-3,3;SU=8;PE=7;SR=1;ALG=PROD;AF=3.419e-05;NSAMP=1;MSQ=54.16;AC=1;AN=29246;NFAM=1	.
chr8	20334838	20334883	chr8	20335635	20335690	412254	1247.04	+	-	DEL	PASS	412254	N	<DEL>	.	.	.	SVTYPE=DEL;POS=20334861;SVLEN=-801;END=20335662;STRANDS=+-:48;CIPOS=-23,22;CIEND=-27,28;CIPOS95=0,0;CIEND95=0,0;SU=48;PE=28;SR=20;ALG=PROD;AF=6.839e-05;NSAMP=2;MSQ=623.51;AC=2;AN=29246;NFAM=2	.
chr8	20349744	20349750	chr8	20349981	20349997	412255	580.53	+	-	BND	LOW	412255_1	N	N[chr8:20349989[	412255_2	N	]chr8:20349748]N	SVTYPE=BND;POS=20349748;STRANDS=+-:13;CIPOS=-4,2;CIEND=-7,9;CIPOS95=0,0;CIEND95=0,0;MATEID=412255_2;EVENT=412255;SU=13;PE=1;SR=12;ALG=PROD;AF=0.0001026;NSAMP=3;MSQ=192.49;RECLASSIFIED;AC=3;AN=29246;NFAM=3	SVTYPE=BND;POS=20349989;STRANDS=+-:13;CIPOS=-7,9;CIEND=-4,2;CIPOS95=0,0;CIEND95=0,0;MATEID=412255_1;EVENT=412255;SECONDARY;SU=13;PE=1;SR=12;ALG=PROD;AF=0.0001026;NSAMP=3;MSQ=192.49;RECLASSIFIED;AC=3;AN=29246;NFAM=3
chr8	20352379	20352398	chr8	20361270	20361289	412256	593.39	+	-	DEL	PASS	412256	N	<DEL>	.	.	.	SVTYPE=DEL;POS=20352389;SVLEN=-8891;END=20361280;STRANDS=+-:24;CIPOS=-10,9;CIEND=-10,9;CIPOS95=0,0;CIEND95=0,0;SU=24;PE=18;SR=6;ALG=PROD;AF=3.419e-05;NSAMP=1;MSQ=593.39;AC=1;AN=29246;NFAM=1	.
chr8	20355150	20355167	chr8	134762003	134762020	532228	3386.9	-	+	BND	LOW	532228_1	N	]chr8:134762012]N	532228_2	N	N[chr8:20355160[	SVTYPE=BND;POS=20355160;STRANDS=-+:4;CIPOS=-9,8;CIEND=-9,8;CIPOS95=0,0;CIEND95=0,0;MATEID=532228_2;EVENT=532228;SU=4;PE=0;SR=4;ALG=PROD;AF=0.005471;NSAMP=160;MSQ=11.98;RECLASSIFIED;AC=160;AN=29246;NFAM=160	SVTYPE=BND;POS=134762012;STRANDS=-+:4;CIPOS=-9,8;CIEND=-9,8;CIPOS95=0,0;CIEND95=0,0;MATEID=532228_1;EVENT=532228;SECONDARY;SU=4;PE=0;SR=4;ALG=PROD;AF=0.005471;NSAMP=160;MSQ=11.98;RECLASSIFIED;AC=160;AN=29246;NFAM=160
chr8	20363887	20363944	chr8	20368016	20368058	412257	1705.41	+	-	DEL	PASS	412257	N	<DEL>	.	.	.	SVTYPE=DEL;POS=20363915;SVLEN=-4123;END=20368038;STRANDS=+-:76;CIPOS=-28,29;CIEND=-22,20;CIPOS95=0,0;CIEND95=0,0;SU=76;PE=43;SR=33;ALG=PROD;AF=3.419e-05;NSAMP=1;MSQ=326.63;AC=1;AN=29246;NFAM=1	.
chr8	20373595	20373729	chr8	20373860	20373953	412258	357.86	+	-	BND	LOW	412258_1	N	N[chr8:20373907[	412258_2	N	]chr8:20373625]N	SVTYPE=BND;POS=20373625;STRANDS=+-:19;IMPRECISE;CIPOS=-30,104;CIEND=-46,47;CIPOS95=-30,59;CIEND95=-3,3;MATEID=412258_2;EVENT=412258;SU=19;PE=0;SR=19;ALG=SUM;AF=0.0004445;NSAMP=13;MSQ=22.32;RECLASSIFIED;AC=13;AN=29246;NFAM=13	SVTYPE=BND;POS=20373907;STRANDS=+-:19;IMPRECISE;CIPOS=-46,47;CIEND=-30,104;CIPOS95=-3,3;CIEND95=-30,59;MATEID=412258_1;EVENT=412258;SECONDARY;SU=19;PE=0;SR=19;ALG=SUM;AF=0.0004445;NSAMP=13;MSQ=22.32;RECLASSIFIED;AC=13;AN=29246;NFAM=13
chr8	20428753	20428770	chr8	132925540	132925557	532229	992.3	-	+	BND	LOW	532229_1	N	]chr8:132925550]N	532229_2	N	N[chr8:20428763[	SVTYPE=BND;POS=20428763;STRANDS=-+:4;IMPRECISE;CIPOS=-9,8;CIEND=-10,7;CIPOS95=0,0;CIEND95=-2,0;MATEID=532229_2;EVENT=532229;SU=4;PE=0;SR=4;ALG=PROD;AF=0.001846;NSAMP=54;MSQ=10.85;RECLASSIFIED;AC=54;AN=29246;NFAM=54	SVTYPE=BND;POS=132925550;STRANDS=-+:4;IMPRECISE;CIPOS=-10,7;CIEND=-9,8;CIPOS95=-2,0;CIEND95=0,0;MATEID=532229_1;EVENT=532229;SECONDARY;SU=4;PE=0;SR=4;ALG=PROD;AF=0.001846;NSAMP=54;MSQ=10.85;RECLASSIFIED;AC=54;AN=29246;NFAM=54
chr8	20436191	20436200	chr8	20436288	20436297	412259	2661.17	+	-	BND	LOW	412259_1	N	N[chr8:20436294[	412259_2	N	]chr8:20436196]N	SVTYPE=BND;POS=20436196;STRANDS=+-:90;CIPOS=-5,4;CIEND=-5,4;CIPOS95=0,0;CIEND95=0,0;MATEID=412259_2;EVENT=412259;SU=90;PE=0;SR=90;ALG=PROD;AF=0.0003761;NSAMP=10;MSQ=212.13;RECLASSIFIED;AC=11;AN=29246;NFAM=10	SVTYPE=BND;POS=20436294;STRANDS=+-:90;CIPOS=-5,4;CIEND=-5,4;CIPOS95=0,0;CIEND95=0,0;MATEID=412259_1;EVENT=412259;SECONDARY;SU=90;PE=0;SR=90;ALG=PROD;AF=0.0003761;NSAMP=10;MSQ=212.13;RECLASSIFIED;AC=11;AN=29246;NFAM=10
chr8	20480708	20480719	chr8	20480985	20481003	412261	21.53	+	-	BND	LOW	412261_1	N	N[chr8:20480996[	412261_2	N	]chr8:20480714]N	SVTYPE=BND;POS=20480714;STRANDS=+-:6;CIPOS=-6,5;CIEND=-10,8;CIPOS95=0,0;CIEND95=0,0;MATEID=412261_2;EVENT=412261;SU=6;PE=0;SR=6;ALG=PROD;AF=3.419e-05;NSAMP=1;MSQ=17.79;RECLASSIFIED;AC=1;AN=29246;NFAM=1	SVTYPE=BND;POS=20480996;STRANDS=+-:6;CIPOS=-10,8;CIEND=-6,5;CIPOS95=0,0;CIEND95=0,0;MATEID=412261_1;EVENT=412261;SECONDARY;SU=6;PE=0;SR=6;ALG=PROD;AF=3.419e-05;NSAMP=1;MSQ=17.79;RECLASSIFIED;AC=1;AN=29246;NFAM=1
chr8	20504143	20504193	chr8	20548162	20548208	604076	922.95	-	-	BND	PASS	604076_1	N	[chr8:20548188[N	604076_2	N	[chr8:20504172[N	SVTYPE=BND;POS=20504172;STRANDS=--:40;CIPOS=-28,22;CIEND=-25,21;CIPOS95=0,0;CIEND95=0,0;MATEID=604076_2;EVENT=604076;SU=40;PE=29;SR=11;ALG=PROD;AF=3.419e-05;NSAMP=1;MSQ=371.52;AC=1;AN=29246;NFAM=1	SVTYPE=BND;POS=20548188;STRANDS=--:40;CIPOS=-25,21;CIEND=-28,22;CIPOS95=0,0;CIEND95=0,0;MATEID=604076_1;EVENT=604076;SECONDARY;SU=40;PE=29;SR=11;ALG=PROD;AF=3.419e-05;NSAMP=1;MSQ=371.52;AC=1;AN=29246;NFAM=1
chr8	20504744	20504795	chr8	20504830	20505544	604078	22843.3	+	+	BND	LOW	604078_1	N	N]chr8:20504858]	604078_2	N	N]chr8:20504774]	SVTYPE=BND;POS=20504774;STRANDS=++:4;IMPRECISE;CIPOS=-30,21;CIEND=-28,686;CIPOS95=-2,2;CIEND95=-28,239;MATEID=604078_2;EVENT=604078;SU=4;PE=4;SR=0;ALG=PROD;AF=0.02069;NSAMP=595;MSQ=32.42;AC=605;AN=29246;NFAM=572	SVTYPE=BND;POS=20504858;STRANDS=++:4;IMPRECISE;CIPOS=-28,686;CIEND=-30,21;CIPOS95=-28,239;CIEND95=-2,2;MATEID=604078_1;EVENT=604078;SECONDARY;SU=4;PE=4;SR=0;ALG=PROD;AF=0.02069;NSAMP=595;MSQ=32.42;AC=605;AN=29246;NFAM=572
chr8	20504754	20504795	chr8	20504890	20504909	604077	25135.9	+	+	INV	LOW	604077	N	<INV>	.	.	.	SVTYPE=INV;POS=20504775;SVLEN=132;END=20504907;STRANDS=++:48,--:5;IMPRECISE;CIPOS=-21,20;CIEND=-17,2;CIPOS95=-1,1;CIEND95=-2,2;SU=53;PE=53;SR=0;ALG=PROD;AF=0.02643;NSAMP=772;MSQ=27.11;AC=773;AN=29246;NFAM=756	.
chr8	20504802	20504821	chr8	20505295	20505314	412262	2240.46	+	-	BND	LOW	412262_1	N	N[chr8:20505306[	412262_2	N	]chr8:20504812]N	SVTYPE=BND;POS=20504812;STRANDS=+-:11;IMPRECISE;CIPOS=-10,9;CIEND=-10,9;CIPOS95=-2,3;CIEND95=-3,0;MATEID=412262_2;EVENT=412262;SU=11;PE=10;SR=1;ALG=PROD;AF=0.003727;NSAMP=109;MSQ=17.19;RECLASSIFIED;AC=109;AN=29246;NFAM=109	SVTYPE=BND;POS=20505306;STRANDS=+-:11;IMPRECISE;CIPOS=-10,9;CIEND=-10,9;CIPOS95=-3,0;CIEND95=-2,3;MATEID=412262_1;EVENT=412262;SECONDARY;SU=11;PE=10;SR=1;ALG=PROD;AF=0.003727;NSAMP=109;MSQ=17.19;RECLASSIFIED;AC=109;AN=29246;NFAM=109
chr8	20504828	20505032	chrX	35600232	35600779	113728	2793.94	+	-	BND	LOW	113728_1	N	N[chrX:35600731[	113728_2	N	]chr8:20504878]N	SVTYPE=BND;POS=20504878;STRANDS=+-:4;IMPRECISE;CIPOS=-50,154;CIEND=-498,49;CIPOS95=-50,71;CIEND95=-148,49;MATEID=113728_2;EVENT=113728;SU=4;PE=4;SR=0;ALG=PROD;AF=0.001711;NSAMP=48;MSQ=19.16;AC=50;AN=29220;NFAM=48	SVTYPE=BND;POS=35600731;STRANDS=+-:4;IMPRECISE;CIPOS=-498,49;CIEND=-50,154;CIPOS95=-148,49;CIEND95=-50,71;MATEID=113728_1;EVENT=113728;SECONDARY;SU=4;PE=4;SR=0;ALG=PROD;AF=0.001711;NSAMP=48;MSQ=19.16;AC=50;AN=29220;NFAM=48
chr8	20504882	20505369	chr19	6700633	6701244	112271	1574.44	+	+	BND	LOW	112271_1	N	N]chr19:6700641]	112271_2	N	N]chr8:20504892]	SVTYPE=BND;POS=20504892;STRANDS=++:4;IMPRECISE;CIPOS=-10,477;CIEND=-8,603;CIPOS95=-2,123;CIEND95=0,218;MATEID=112271_2;EVENT=112271;SU=4;PE=4;SR=0;ALG=PROD;AF=0.001197;NSAMP=34;MSQ=23.57;AC=35;AN=29242;NFAM=34	SVTYPE=BND;POS=6700641;STRANDS=++:4;IMPRECISE;CIPOS=-8,603;CIEND=-10,477;CIPOS95=0,218;CIEND95=-2,123;MATEID=112271_1;EVENT=112271;SECONDARY;SU=4;PE=4;SR=0;ALG=PROD;AF=0.001197;NSAMP=34;MSQ=23.57;AC=35;AN=29242;NFAM=34
chr8	20504947	20505250	chr18	30758613	30759154	112049	42710.3	-	+	BND	LOW	112049_1	N	]chr18:30758626]N	112049_2	N	N[chr8:20505212[	SVTYPE=BND;POS=20505212;STRANDS=-+:318;IMPRECISE;CIPOS=-264,39;CIEND=-13,528;CIPOS95=-5,5;CIEND95=-13,26;MATEID=112049_2;EVENT=112049;SU=318;PE=318;SR=0;ALG=PROD;AF=0.01863;NSAMP=485;MSQ=45.88;AC=521;AN=27960;NFAM=470	SVTYPE=BND;POS=30758626;STRANDS=-+:318;IMPRECISE;CIPOS=-13,528;CIEND=-264,39;CIPOS95=-13,26;CIEND95=-5,5;MATEID=112049_1;EVENT=112049;SECONDARY;SU=318;PE=318;SR=0;ALG=PROD;AF=0.01863;NSAMP=485;MSQ=45.88;AC=521;AN=27960;NFAM=470
chr8	20505991	20506010	chr8	20506443	20506462	412263	550.79	+	-	BND	LOW	412263_1	N	N[chr8:20506454[	412263_2	N	]chr8:20506001]N	SVTYPE=BND;POS=20506001;STRANDS=+-:11;CIPOS=-10,9;CIEND=-10,9;CIPOS95=0,0;CIEND95=0,0;MATEID=412263_2;EVENT=412263;SU=11;PE=2;SR=9;ALG=PROD;AF=0.0003077;NSAMP=9;MSQ=58.71;RECLASSIFIED;AC=9;AN=29246;NFAM=9	SVTYPE=BND;POS=20506454;STRANDS=+-:11;CIPOS=-10,9;CIEND=-10,9;CIPOS95=0,0;CIEND95=0,0;MATEID=412263_1;EVENT=412263;SECONDARY;SU=11;PE=2;SR=9;ALG=PROD;AF=0.0003077;NSAMP=9;MSQ=58.71;RECLASSIFIED;AC=9;AN=29246;NFAM=9
chr8	20517578	20517623	chr8	20517647	20517692	412264	437.61	+	-	BND	LOW	412264_1	N	N[chr8:20517671[	412264_2	N	]chr8:20517601]N	SVTYPE=BND;POS=20517601;STRANDS=+-:17;CIPOS=-23,22;CIEND=-23,22;CIPOS95=0,0;CIEND95=0,0;MATEID=412264_2;EVENT=412264;SU=17;PE=0;SR=17;ALG=PROD;AF=6.839e-05;NSAMP=2;MSQ=218.8;RECLASSIFIED;AC=2;AN=29246;NFAM=1	SVTYPE=BND;POS=20517671;STRANDS=+-:17;CIPOS=-23,22;CIEND=-23,22;CIPOS95=0,0;CIEND95=0,0;MATEID=412264_1;EVENT=412264;SECONDARY;SU=17;PE=0;SR=17;ALG=PROD;AF=6.839e-05;NSAMP=2;MSQ=218.8;RECLASSIFIED;AC=2;AN=29246;NFAM=1
chr8	20527236	20527252	chr8	20609438	20609456	532230	299.23	-	+	DUP	PASS	532230	N	<DUP>	.	.	.	SVTYPE=DUP;POS=20527243;SVLEN=82204;END=20609447;STRANDS=-+:29;CIPOS=-7,9;CIEND=-9,9;CIPOS95=0,0;CIEND95=0,0;SU=29;PE=17;SR=12;ALG=PROD;AF=3.419e-05;NSAMP=1;MSQ=298.78;AC=1;AN=29246;NFAM=1	.
chr8	20536549	20536593	chr8	20538911	20538961	604079	299.0	+	+	BND	LOW	604079_1	N	N]chr8:20538932]	604079_2	N	N]chr8:20536573]	SVTYPE=BND;POS=20536573;STRANDS=++:34;IMPRECISE;CIPOS=-24,20;CIEND=-21,29;CIPOS95=0,0;CIEND95=-1,1;MATEID=604079_2;EVENT=604079;SU=34;PE=25;SR=9;ALG=PROD;AF=3.419e-05;NSAMP=1;MSQ=122.54;AC=1;AN=29246;NFAM=1	SVTYPE=BND;POS=20538932;STRANDS=++:34;IMPRECISE;CIPOS=-21,29;CIEND=-24,20;CIPOS95=-1,1;CIEND95=0,0;MATEID=604079_1;EVENT=604079;SECONDARY;SU=34;PE=25;SR=9;ALG=PROD;AF=3.419e-05;NSAMP=1;MSQ=122.54;AC=1;AN=29246;NFAM=1
chr8	20540823	20540861	chr20	16377427	16377446	112664	202.84	-	+	BND	LOW	112664_1	N	]chr20:16377437]N	112664_2	N	N[chr8:20540854[	SVTYPE=BND;POS=20540854;STRANDS=-+:17;IMPRECISE;CIPOS=-30,8;CIEND=-10,9;CIPOS95=-1,1;CIEND95=0,0;MATEID=112664_2;EVENT=112664;SU=17;PE=0;SR=17;ALG=PROD;AF=0.0003077;NSAMP=9;MSQ=21.45;AC=9;AN=29246;NFAM=9	SVTYPE=BND;POS=16377437;STRANDS=-+:17;IMPRECISE;CIPOS=-10,9;CIEND=-30,8;CIPOS95=0,0;CIEND95=-1,1;MATEID=112664_1;EVENT=112664;SECONDARY;SU=17;PE=0;SR=17;ALG=PROD;AF=0.0003077;NSAMP=9;MSQ=21.45;AC=9;AN=29246;NFAM=9
chr8	20573686	20573743	chrY	7425683	7425740	114164	90.07	-	-	BND	LOW	114164_1	N	[chrY:7425713[N	114164_2	N	[chr8:20573716[N	SVTYPE=BND;POS=20573716;STRANDS=--:8;CIPOS=-29,28;CIEND=-29,28;CIPOS95=0,0;CIEND95=0,0;MATEID=114164_2;EVENT=114164;SU=8;PE=0;SR=8;ALG=PROD;AF=0.0001026;NSAMP=3;MSQ=8.75;AC=3;AN=29246;NFAM=3	SVTYPE=BND;POS=7425713;STRANDS=--:8;CIPOS=-29,28;CIEND=-29,28;CIPOS95=0,0;CIEND95=0,0;MATEID=114164_1;EVENT=114164;SECONDARY;SU=8;PE=0;SR=8;ALG=PROD;AF=0.0001026;NSAMP=3;MSQ=8.75;AC=3;AN=29246;NFAM=3
chr8	20586573	20586592	chr8	20590250	20590269	412266	887.27	+	-	DEL	PASS	412266	N	<DEL>	.	.	.	SVTYPE=DEL;POS=20586583;SVLEN=-3677;END=20590260;STRANDS=+-:36;CIPOS=-10,9;CIEND=-10,9;CIPOS95=0,0;CIEND95=0,0;SU=36;PE=23;SR=13;ALG=PROD;AF=3.419e-05;NSAMP=1;MSQ=887.27;AC=1;AN=29246;NFAM=1	.
chr8	20591283	20591288	chr8	20597071	20597090	412267	677.43	+	-	DEL	PASS	412267	N	<DEL>	.	.	.	SVTYPE=DEL;POS=20591286;SVLEN=-5795;END=20597081;STRANDS=+-:29;CIPOS=-3,2;CIEND=-10,9;CIPOS95=0,0;CIEND95=0,0;SU=29;PE=20;SR=9;ALG=PROD;AF=3.419e-05;NSAMP=1;MSQ=677.43;AC=1;AN=29246;NFAM=1	.
chr8	20621785	20621881	chrX	153383252	153383344	114134	20903.7	-	+	BND	LOW	114134_1	N	]chrX:153383302]N	114134_2	N	N[chr8:20621836[	SVTYPE=BND;POS=20621836;STRANDS=-+:17;IMPRECISE;CIPOS=-50,46;CIEND=-50,42;CIPOS95=-1,1;CIEND95=-1,1;MATEID=114134_2;EVENT=114134;SU=17;PE=15;SR=2;ALG=PROD;AF=0.01665;NSAMP=487;MSQ=29.64;AC=487;AN=29246;NFAM=486	SVTYPE=BND;POS=153383302;STRANDS=-+:17;IMPRECISE;CIPOS=-50,42;CIEND=-50,46;CIPOS95=-1,1;CIEND95=-1,1;MATEID=114134_1;EVENT=114134;SECONDARY;SU=17;PE=15;SR=2;ALG=PROD;AF=0.01665;NSAMP=487;MSQ=29.64;AC=487;AN=29246;NFAM=486
chr8	20621786	20622742	chrX	153381766	153382748	114130	82709.5	+	-	BND	LOW	114130_1	N	N[chrX:153382700[	114130_2	N	]chr8:20621836]N	SVTYPE=BND;POS=20621836;STRANDS=-+:12099,+-:9917;IMPRECISE;CIPOS=-50,906;CIEND=-933,49;CIPOS95=-50,136;CIEND95=-200,49;MATEID=114130_2;EVENT=114130;SU=22016;PE=9900;SR=12116;ALG=SUM;AF=0.04743;NSAMP=1387;MSQ=31.91;RETAINED;AC=1387;AN=29246;NFAM=1343	SVTYPE=BND;POS=153382700;STRANDS=-+:12099,+-:9917;IMPRECISE;CIPOS=-933,49;CIEND=-50,906;CIPOS95=-200,49;CIEND95=-50,136;MATEID=114130_1;EVENT=114130;SECONDARY;SU=22016;PE=9900;SR=12116;ALG=SUM;AF=0.04743;NSAMP=1387;MSQ=31.91;RETAINED;AC=1387;AN=29246;NFAM=1343
chr8	20621825	20621835	chrX	153383685	153383695	114133	18701.5	-	+	BND	LOW	114133_1	N	]chrX:153383686]N	114133_2	N	N[chr8:20621834[	SVTYPE=BND;POS=20621834;STRANDS=-+:1192;CIPOS=-8,2;CIEND=-1,9;CIPOS95=0,0;CIEND95=0,0;MATEID=114133_2;EVENT=114133;SU=1192;PE=1182;SR=10;ALG=PROD;AF=0.01289;NSAMP=377;MSQ=33.63;AC=377;AN=29246;NFAM=376	SVTYPE=BND;POS=153383686;STRANDS=-+:1192;CIPOS=-1,9;CIEND=-8,2;CIPOS95=0,0;CIEND95=0,0;MATEID=114133_1;EVENT=114133;SECONDARY;SU=1192;PE=1182;SR=10;ALG=PROD;AF=0.01289;NSAMP=377;MSQ=33.63;AC=377;AN=29246;NFAM=376
chr8	20621835	20621835	chrX	153382700	153382700	114131	803610.0	-	+	BND	LOW	114131_1	N	]chrX:153382700]N	114131_2	N	N[chr8:20621836[	SVTYPE=BND;POS=20621836;STRANDS=-+:53165;CIPOS=0,0;CIEND=0,0;CIPOS95=0,0;CIEND95=0,0;MATEID=114131_2;EVENT=114131;SU=53165;PE=86;SR=53079;ALG=PROD;AF=0.2394;NSAMP=7001;MSQ=70.63;AC=7001;AN=29246;NFAM=6585	SVTYPE=BND;POS=153382700;STRANDS=-+:53165;CIPOS=0,0;CIEND=0,0;CIPOS95=0,0;CIEND95=0,0;MATEID=114131_1;EVENT=114131;SECONDARY;SU=53165;PE=86;SR=53079;ALG=PROD;AF=0.2394;NSAMP=7001;MSQ=70.63;AC=7001;AN=29246;NFAM=6585
chr8	20621903	20621936	chr16	71384693	71384731	111530	603263.0	-	+	BND	LOW	111530_1	N	]chr16:71384703]N	111530_2	N	N[chr8:20621928[	SVTYPE=BND;POS=20621928;STRANDS=-+:62;IMPRECISE;CIPOS=-24,9;CIEND=-10,28;CIPOS95=-4,4;CIEND95=-3,3;MATEID=111530_2;EVENT=111530;SU=62;PE=59;SR=3;ALG=PROD;AF=0.2863;NSAMP=8372;MSQ=46.13;AC=8373;AN=29246;NFAM=7962	SVTYPE=BND;POS=71384703;STRANDS=-+:62;IMPRECISE;CIPOS=-10,28;CIEND=-24,9;CIPOS95=-3,3;CIEND95=-4,4;MATEID=111530_1;EVENT=111530;SECONDARY;SU=62;PE=59;SR=3;ALG=PROD;AF=0.2863;NSAMP=8372;MSQ=46.13;AC=8373;AN=29246;NFAM=7962
chr8	20628132	20628134	chr8	20628336	20628338	412268	24288.6	+	-	BND	PASS	412268_1	N	N[chr8:20628338[	412268_2	N	]chr8:20628133]N	SVTYPE=BND;POS=20628133;STRANDS=+-:821;CIPOS=-1,1;CIEND=-1,1;CIPOS95=0,0;CIEND95=0,0;MATEID=412268_2;EVENT=412268;SU=821;PE=20;SR=801;ALG=PROD;AF=0.002872;NSAMP=83;MSQ=256.52;RECLASSIFIED;AC=84;AN=29246;NFAM=79	SVTYPE=BND;POS=20628338;STRANDS=+-:821;CIPOS=-1,1;CIEND=-1,1;CIPOS95=0,0;CIEND95=0,0;MATEID=412268_1;EVENT=412268;SECONDARY;SU=821;PE=20;SR=801;ALG=PROD;AF=0.002872;NSAMP=83;MSQ=256.52;RECLASSIFIED;AC=84;AN=29246;NFAM=79
chr8	20632368	20632373	chr8	20638201	20638220	412269	419.56	+	-	DEL	PASS	412269	N	<DEL>	.	.	.	SVTYPE=DEL;POS=20632371;SVLEN=-5840;END=20638211;STRANDS=+-:19;CIPOS=-3,2;CIEND=-10,9;CIPOS95=0,0;CIEND95=0,0;SU=19;PE=10;SR=9;ALG=PROD;AF=3.419e-05;NSAMP=1;MSQ=419.56;AC=1;AN=29246;NFAM=1	.
chr8	20635555	20635559	chr8	20635771	20635775	532232	60370.7	-	+	BND	LOW	532232_1	N	]chr8:20635773]N	532232_2	N	N[chr8:20635558[	SVTYPE=BND;POS=20635558;STRANDS=-+:378;CIPOS=-2,2;CIEND=-2,2;CIPOS95=0,0;CIEND95=0,0;MATEID=532232_2;EVENT=532232;SU=378;PE=0;SR=378;ALG=PROD;AF=0.05153;NSAMP=1506;MSQ=23.19;RECLASSIFIED;AC=1507;AN=29246;NFAM=1469	SVTYPE=BND;POS=20635773;STRANDS=-+:378;CIPOS=-2,2;CIEND=-2,2;CIPOS95=0,0;CIEND95=0,0;MATEID=532232_1;EVENT=532232;SECONDARY;SU=378;PE=0;SR=378;ALG=PROD;AF=0.05153;NSAMP=1506;MSQ=23.19;RECLASSIFIED;AC=1507;AN=29246;NFAM=1469
chr8	20636688	20636691	chr8	20636882	20636885	412270	428.04	+	-	DEL	PASS	412270	N	<DEL>	.	.	.	SVTYPE=DEL;POS=20636690;SVLEN=-194;END=20636884;STRANDS=+-:18;CIPOS=-2,1;CIEND=-2,1;CIPOS95=0,0;CIEND95=0,0;SU=18;PE=0;SR=18;ALG=PROD;AF=6.839e-05;NSAMP=2;MSQ=210.65;AC=2;AN=29246;NFAM=2	.
chr8	20648532	20648563	chr8	20648581	20648638	412271	1211.13	+	-	BND	PASS	412271_1	N	N[chr8:20648611[	412271_2	N	]chr8:20648555]N	SVTYPE=BND;POS=20648555;STRANDS=+-:46;CIPOS=-23,8;CIEND=-29,28;CIPOS95=0,0;CIEND95=0,0;MATEID=412271_2;EVENT=412271;SU=46;PE=0;SR=46;ALG=PROD;AF=3.419e-05;NSAMP=1;MSQ=89.86;RECLASSIFIED;AC=1;AN=29246;NFAM=1	SVTYPE=BND;POS=20648611;STRANDS=+-:46;CIPOS=-29,28;CIEND=-23,8;CIPOS95=0,0;CIEND95=0,0;MATEID=412271_1;EVENT=412271;SECONDARY;SU=46;PE=0;SR=46;ALG=PROD;AF=3.419e-05;NSAMP=1;MSQ=89.86;RECLASSIFIED;AC=1;AN=29246;NFAM=1
chr8	20648784	20648803	chr8	20660263	20660278	412272	326.69	+	-	DEL	PASS	412272	N	<DEL>	.	.	.	SVTYPE=DEL;POS=20648794;SVLEN=-11478;END=20660272;STRANDS=+-:12;CIPOS=-10,9;CIEND=-9,6;CIPOS95=0,0;CIEND95=0,0;SU=12;PE=8;SR=4;ALG=PROD;AF=3.419e-05;NSAMP=1;MSQ=326.69;AC=1;AN=29246;NFAM=1	.
chr8	20650014	20650023	chr8	20650116	20650129	412273	1177.83	+	-	DEL	PASS	412273	N	<DEL>	.	.	.	SVTYPE=DEL;POS=20650019;SVLEN=-103;END=20650122;STRANDS=+-:34;CIPOS=-5,4;CIEND=-6,7;CIPOS95=0,0;CIEND95=0,0;SU=34;PE=0;SR=34;ALG=PROD;AF=0.000171;NSAMP=5;MSQ=235.57;AC=5;AN=29246;NFAM=5	.
chr8	20652727	20652733	chr8	20653143	20653148	412275	695.38	+	-	BND	LOW	412275_1	N	N[chr8:20653147[	412275_2	N	]chr8:20652731]N	SVTYPE=BND;POS=20652731;STRANDS=+-:14;CIPOS=-4,2;CIEND=-3,2;CIPOS95=0,0;CIEND95=0,0;MATEID=412275_2;EVENT=412275;SU=14;PE=2;SR=12;ALG=PROD;AF=0.0002393;NSAMP=7;MSQ=82.41;RECLASSIFIED;AC=7;AN=29246;NFAM=7	SVTYPE=BND;POS=20653147;STRANDS=+-:14;CIPOS=-3,2;CIEND=-4,2;CIPOS95=0,0;CIEND95=0,0;MATEID=412275_1;EVENT=412275;SECONDARY;SU=14;PE=2;SR=12;ALG=PROD;AF=0.0002393;NSAMP=7;MSQ=82.41;RECLASSIFIED;AC=7;AN=29246;NFAM=7
chr8	20656016	20656032	chr8	20656210	20656221	532233	41.69	-	+	DUP	PASS	532233	N	<DUP>	.	.	.	SVTYPE=DUP;POS=20656023;SVLEN=193;END=20656216;STRANDS=-+:6;CIPOS=-7,9;CIEND=-6,5;CIPOS95=0,0;CIEND95=0,0;SU=6;PE=0;SR=6;ALG=PROD;AF=3.419e-05;NSAMP=1;MSQ=37.4;AC=1;AN=29246;NFAM=1	.
chr8	20671996	20672002	chr8	20672066	20672084	412276	368.74	+	-	DEL	PASS	412276	N	<DEL>	.	.	.	SVTYPE=DEL;POS=20672000;SVLEN=-75;END=20672075;STRANDS=+-:12;CIPOS=-4,2;CIEND=-9,9;CIPOS95=0,0;CIEND95=0,0;SU=12;PE=0;SR=12;ALG=PROD;AF=3.419e-05;NSAMP=1;MSQ=368.71;AC=1;AN=29246;NFAM=1	.
chr8	20674778	20674782	chr8	20709588	20709604	532234	260.5	-	+	DUP	PASS	532234	N	<DUP>	.	.	.	SVTYPE=DUP;POS=20674781;SVLEN=34817;END=20709598;STRANDS=-+:26;CIPOS=-3,1;CIEND=-10,6;CIPOS95=0,0;CIEND95=0,0;SU=26;PE=16;SR=10;ALG=PROD;AF=3.419e-05;NSAMP=1;MSQ=260.05;AC=1;AN=29246;NFAM=1	.
chr8	20681260	20681844	chr8	20681960	20682000	604080	109.69	+	+	INV	LOW	604080	N	<INV>	.	.	.	SVTYPE=INV;POS=20681835;SVLEN=156;END=20681991;STRANDS=++:1,--:3;IMPRECISE;CIPOS=-575,9;CIEND=-31,9;CIPOS95=-143,2;CIEND95=-30,0;SU=4;PE=4;SR=0;ALG=PROD;AF=0.0002052;NSAMP=6;MSQ=13.6;AC=6;AN=29246;NFAM=6	.
chr8	20684251	20684600	chr8	20746056	20746381	604081	65.81	-	-	BND	LOW	604081_1	N	[chr8:20746373[N	604081_2	N	[chr8:20684592[N	SVTYPE=BND;POS=20684592;STRANDS=--:4;IMPRECISE;CIPOS=-340,9;CIEND=-316,9;CIPOS95=-108,1;CIEND95=-102,2;MATEID=604081_2;EVENT=604081;SU=4;PE=4;SR=0;ALG=PROD;AF=3.419e-05;NSAMP=1;MSQ=65.81;AC=1;AN=29246;NFAM=1	SVTYPE=BND;POS=20746373;STRANDS=--:4;IMPRECISE;CIPOS=-316,9;CIEND=-340,9;CIPOS95=-102,2;CIEND95=-108,1;MATEID=604081_1;EVENT=604081;SECONDARY;SU=4;PE=4;SR=0;ALG=PROD;AF=3.419e-05;NSAMP=1;MSQ=65.81;AC=1;AN=29246;NFAM=1
chr8	20706760	20706779	chr8	20711316	20711319	532235	220.99	-	+	DUP	PASS	532235	N	<DUP>	.	.	.	SVTYPE=DUP;POS=20706770;SVLEN=4548;END=20711318;STRANDS=-+:24;CIPOS=-10,9;CIEND=-2,1;CIPOS95=0,0;CIEND95=0,0;SU=24;PE=11;SR=13;ALG=PROD;AF=3.419e-05;NSAMP=1;MSQ=220.68;AC=1;AN=29246;NFAM=1	.
chr8	20714483	20714542	chr8	20715623	20715682	412277	1951.06	+	-	DEL	PASS	412277	N	<DEL>	.	.	.	SVTYPE=DEL;POS=20714513;SVLEN=-1140;END=20715653;STRANDS=+-:84;CIPOS=-30,29;CIEND=-30,29;CIPOS95=0,0;CIEND95=0,0;SU=84;PE=46;SR=38;ALG=PROD;AF=0.0001026;NSAMP=3;MSQ=650.35;AC=3;AN=29246;NFAM=2	.
chr8	20720656	20720675	chr8	20720731	20720750	412279	1261.96	+	-	BND	PASS	412279_1	N	N[chr8:20720742[	412279_2	N	]chr8:20720666]N	SVTYPE=BND;POS=20720666;STRANDS=+-:49;CIPOS=-10,9;CIEND=-10,9;CIPOS95=0,0;CIEND95=0,0;MATEID=412279_2;EVENT=412279;SU=49;PE=0;SR=49;ALG=PROD;AF=3.419e-05;NSAMP=1;MSQ=296.76;RECLASSIFIED;AC=1;AN=29246;NFAM=1	SVTYPE=BND;POS=20720742;STRANDS=+-:49;CIPOS=-10,9;CIEND=-10,9;CIPOS95=0,0;CIEND95=0,0;MATEID=412279_1;EVENT=412279;SECONDARY;SU=49;PE=0;SR=49;ALG=PROD;AF=3.419e-05;NSAMP=1;MSQ=296.76;RECLASSIFIED;AC=1;AN=29246;NFAM=1
chr8	20732215	20732234	chr8	20732296	20732315	412280	164.84	+	-	DEL	PASS	412280	N	<DEL>	.	.	.	SVTYPE=DEL;POS=20732225;SVLEN=-81;END=20732306;STRANDS=+-:5;CIPOS=-10,9;CIEND=-10,9;CIPOS95=0,0;CIEND95=0,0;SU=5;PE=0;SR=5;ALG=PROD;AF=3.419e-05;NSAMP=1;MSQ=164.82;AC=1;AN=29246;NFAM=1	.
chr8	20739741	20739741	chr8	20743352	20743352	412281	152861.0	+	-	DEL	PASS	412281	N	<DEL>	.	.	.	SVTYPE=DEL;POS=20739741;SVLEN=-3611;END=20743352;STRANDS=+-:6163;CIPOS=0,0;CIEND=0,0;CIPOS95=0,0;CIEND95=0,0;SU=6163;PE=3934;SR=2229;ALG=PROD;AF=0.004787;NSAMP=140;MSQ=519.86;AC=140;AN=29246;NFAM=138	.
chr8	20751575	20751959	chr8	20754223	20754478	412282	59.74	+	-	DEL	PASS	412282	N	<DEL>	.	.	.	SVTYPE=DEL;POS=20751585;SVLEN=-2884;END=20754469;STRANDS=+-:4;IMPRECISE;CIPOS=-10,374;CIEND=-246,9;CIPOS95=-1,101;CIEND95=-71,2;SU=4;PE=4;SR=0;ALG=PROD;AF=3.419e-05;NSAMP=1;MSQ=59.74;AC=1;AN=29246;NFAM=1	.
chr8	20780340	20780386	chr8	20786105	20786149	412283	1279.9	+	-	DEL	PASS	412283	N	<DEL>	.	.	.	SVTYPE=DEL;POS=20780363;SVLEN=-5766;END=20786129;STRANDS=+-:51;CIPOS=-23,23;CIEND=-24,20;CIPOS95=0,0;CIEND95=0,0;SU=51;PE=35;SR=16;ALG=PROD;AF=6.839e-05;NSAMP=2;MSQ=639.95;AC=2;AN=29246;NFAM=2	.
chr8	20789061	20789066	chr21	35548569	35548588	112921	137.51	-	-	BND	LOW	112921_1	N	[chr21:35548580[N	112921_2	N	[chr8:20789066[N	SVTYPE=BND;POS=20789066;STRANDS=--:18;CIPOS=-4,1;CIEND=-10,9;CIPOS95=0,0;CIEND95=0,0;MATEID=112921_2;EVENT=112921;SU=18;PE=10;SR=8;ALG=PROD;AF=3.419e-05;NSAMP=1;MSQ=137.51;AC=1;AN=29246;NFAM=1	SVTYPE=BND;POS=35548580;STRANDS=--:18;CIPOS=-10,9;CIEND=-4,1;CIPOS95=0,0;CIEND95=0,0;MATEID=112921_1;EVENT=112921;SECONDARY;SU=18;PE=10;SR=8;ALG=PROD;AF=3.419e-05;NSAMP=1;MSQ=137.51;AC=1;AN=29246;NFAM=1
chr8	20808087	20808094	chr8	20808138	20808145	412285	227.85	+	-	BND	LOW	412285_1	N	N[chr8:20808143[	412285_2	N	]chr8:20808091]N	SVTYPE=BND;POS=20808091;STRANDS=+-:9;CIPOS=-4,3;CIEND=-4,3;CIPOS95=0,0;CIEND95=0,0;MATEID=412285_2;EVENT=412285;SU=9;PE=0;SR=9;ALG=PROD;AF=3.419e-05;NSAMP=1;MSQ=227.75;RECLASSIFIED;AC=1;AN=29246;NFAM=1	SVTYPE=BND;POS=20808143;STRANDS=+-:9;CIPOS=-4,3;CIEND=-4,3;CIPOS95=0,0;CIEND95=0,0;MATEID=412285_1;EVENT=412285;SECONDARY;SU=9;PE=0;SR=9;ALG=PROD;AF=3.419e-05;NSAMP=1;MSQ=227.75;RECLASSIFIED;AC=1;AN=29246;NFAM=1
chr8	20810257	20810263	chr8	20812993	20812997	412286	620.44	+	-	DEL	PASS	412286	N	<DEL>	.	.	.	SVTYPE=DEL;POS=20810261;SVLEN=-2735;END=20812996;STRANDS=+-:27;CIPOS=-4,2;CIEND=-3,1;CIPOS95=0,0;CIEND95=0,0;SU=27;PE=17;SR=10;ALG=PROD;AF=3.419e-05;NSAMP=1;MSQ=620.44;AC=1;AN=29246;NFAM=1	.
chr8	20864315	20864905	chr12	123453085	123453831	110168	2611.75	-	+	BND	LOW	110168_1	N	]chr12:123453115]N	110168_2	N	N[chr8:20864877[	SVTYPE=BND;POS=20864877;STRANDS=-+:4;IMPRECISE;CIPOS=-561,29;CIEND=-30,716;CIPOS95=-122,29;CIEND95=-30,171;MATEID=110168_2;EVENT=110168;SU=4;PE=4;SR=0;ALG=PROD;AF=0.001915;NSAMP=56;MSQ=20.16;AC=56;AN=29246;NFAM=56	SVTYPE=BND;POS=123453115;STRANDS=-+:4;IMPRECISE;CIPOS=-30,716;CIEND=-561,29;CIPOS95=-30,171;CIEND95=-122,29;MATEID=110168_1;EVENT=110168;SECONDARY;SU=4;PE=4;SR=0;ALG=PROD;AF=0.001915;NSAMP=56;MSQ=20.16;AC=56;AN=29246;NFAM=56
chr8	20864830	20865243	chr16	10321101	10321662	111325	4847.01	+	+	BND	LOW	111325_1	N	N]chr16:10321131]	111325_2	N	N]chr8:20864860]	SVTYPE=BND;POS=20864860;STRANDS=++:12;IMPRECISE;CIPOS=-30,383;CIEND=-30,531;CIPOS95=-30,57;CIEND95=-30,128;MATEID=111325_2;EVENT=111325;SU=12;PE=12;SR=0;ALG=PROD;AF=0.00431;NSAMP=126;MSQ=22.92;AC=126;AN=29236;NFAM=120	SVTYPE=BND;POS=10321131;STRANDS=++:12;IMPRECISE;CIPOS=-30,531;CIEND=-30,383;CIPOS95=-30,128;CIEND95=-30,57;MATEID=111325_1;EVENT=111325;SECONDARY;SU=12;PE=12;SR=0;ALG=PROD;AF=0.00431;NSAMP=126;MSQ=22.92;AC=126;AN=29236;NFAM=120
chr8	20864900	20865514	chrX	83877647	83878341	113885	10202.7	+	-	BND	LOW	113885_1	N	N[chrX:83878333[	113885_2	N	]chr8:20864910]N	SVTYPE=BND;POS=20864910;STRANDS=+-:4;IMPRECISE;CIPOS=-10,604;CIEND=-685,9;CIPOS95=-1,202;CIEND95=-238,0;MATEID=113885_2;EVENT=113885;SU=4;PE=4;SR=0;ALG=PROD;AF=0.003374;NSAMP=95;MSQ=21.17;AC=98;AN=29048;NFAM=94	SVTYPE=BND;POS=83878333;STRANDS=+-:4;IMPRECISE;CIPOS=-685,9;CIEND=-10,604;CIPOS95=-238,0;CIEND95=-1,202;MATEID=113885_1;EVENT=113885;SECONDARY;SU=4;PE=4;SR=0;ALG=PROD;AF=0.003374;NSAMP=95;MSQ=21.17;AC=98;AN=29048;NFAM=94
chr8	20864923	20865376	chrX	53749599	53750097	113789	25519.1	+	+	BND	LOW	113789_1	N	N]chrX:53749649]	113789_2	N	N]chr8:20864973]	SVTYPE=BND;POS=20864973;STRANDS=++:9;IMPRECISE;CIPOS=-50,403;CIEND=-50,448;CIPOS95=-50,53;CIEND95=-42,42;MATEID=113789_2;EVENT=113789;SU=9;PE=9;SR=0;ALG=PROD;AF=0.004871;NSAMP=133;MSQ=24.36;AC=139;AN=28536;NFAM=122	SVTYPE=BND;POS=53749649;STRANDS=++:9;IMPRECISE;CIPOS=-50,448;CIEND=-50,403;CIPOS95=-42,42;CIEND95=-50,53;MATEID=113789_1;EVENT=113789;SECONDARY;SU=9;PE=9;SR=0;ALG=PROD;AF=0.004871;NSAMP=133;MSQ=24.36;AC=139;AN=28536;NFAM=122
chr8	20864937	20865328	chr14	74563555	74564248	110844	3672.64	-	-	BND	LOW	110844_1	N	[chr14:74564222[N	110844_2	N	[chr8:20865300[N	SVTYPE=BND;POS=20865300;STRANDS=--:9;IMPRECISE;CIPOS=-362,29;CIEND=-666,27;CIPOS95=-72,29;CIEND95=-181,27;MATEID=110844_2;EVENT=110844;SU=9;PE=9;SR=0;ALG=PROD;AF=0.002872;NSAMP=84;MSQ=17.34;AC=84;AN=29244;NFAM=83	SVTYPE=BND;POS=74564222;STRANDS=--:9;IMPRECISE;CIPOS=-666,27;CIEND=-362,29;CIPOS95=-181,27;CIEND95=-72,29;MATEID=110844_1;EVENT=110844;SECONDARY;SU=9;PE=9;SR=0;ALG=PROD;AF=0.002872;NSAMP=84;MSQ=17.34;AC=84;AN=29244;NFAM=83
chr8	20865028	20865679	chr20	32323050	32323626	112717	1469.4	+	+	BND	LOW	112717_1	N	N]chr20:32323080]	112717_2	N	N]chr8:20865058]	SVTYPE=BND;POS=20865058;STRANDS=++:8;IMPRECISE;CIPOS=-30,621;CIEND=-30,546;CIPOS95=-30,107;CIEND95=-30,69;MATEID=112717_2;EVENT=112717;SU=8;PE=8;SR=0;ALG=PROD;AF=0.001094;NSAMP=32;MSQ=15.17;AC=32;AN=29244;NFAM=32	SVTYPE=BND;POS=32323080;STRANDS=++:8;IMPRECISE;CIPOS=-30,546;CIEND=-30,621;CIPOS95=-30,69;CIEND95=-30,107;MATEID=112717_1;EVENT=112717;SECONDARY;SU=8;PE=8;SR=0;ALG=PROD;AF=0.001094;NSAMP=32;MSQ=15.17;AC=32;AN=29244;NFAM=32
chr8	20865222	20865241	chr12	65425025	65425044	109916	37402.8	-	+	BND	LOW	109916_1	N	]chr12:65425035]N	109916_2	N	N[chr8:20865233[	SVTYPE=BND;POS=20865233;STRANDS=-+:4;IMPRECISE;CIPOS=-10,9;CIEND=-10,9;CIPOS95=-1,0;CIEND95=-1,1;MATEID=109916_2;EVENT=109916;SU=4;PE=1;SR=3;ALG=PROD;AF=0.03224;NSAMP=943;MSQ=22.62;AC=943;AN=29246;NFAM=922	SVTYPE=BND;POS=65425035;STRANDS=-+:4;IMPRECISE;CIPOS=-10,9;CIEND=-10,9;CIPOS95=-1,1;CIEND95=-1,0;MATEID=109916_1;EVENT=109916;SECONDARY;SU=4;PE=1;SR=3;ALG=PROD;AF=0.03224;NSAMP=943;MSQ=22.62;AC=943;AN=29246;NFAM=922
chr8	20865276	20865833	chr11	14160424	14160883	109206	3814.72	+	+	BND	LOW	109206_1	N	N]chr11:14160454]	109206_2	N	N]chr8:20865306]	SVTYPE=BND;POS=20865306;STRANDS=++:9;IMPRECISE;CIPOS=-30,527;CIEND=-30,429;CIPOS95=-30,123;CIEND95=-30,58;MATEID=109206_2;EVENT=109206;SU=9;PE=9;SR=0;ALG=PROD;AF=0.005437;NSAMP=159;MSQ=16.43;AC=159;AN=29242;NFAM=159	SVTYPE=BND;POS=14160454;STRANDS=++:9;IMPRECISE;CIPOS=-30,429;CIEND=-30,527;CIPOS95=-30,58;CIEND95=-30,123;MATEID=109206_1;EVENT=109206;SECONDARY;SU=9;PE=9;SR=0;ALG=PROD;AF=0.005437;NSAMP=159;MSQ=16.43;AC=159;AN=29242;NFAM=159
chr8	20883372	20883377	chr8	20883452	20883457	412289	314.79	+	-	BND	PASS	412289_1	N	N[chr8:20883456[	412289_2	N	]chr8:20883375]N	SVTYPE=BND;POS=20883375;STRANDS=+-:11;CIPOS=-3,2;CIEND=-3,2;CIPOS95=0,0;CIEND95=0,0;MATEID=412289_2;EVENT=412289;SU=11;PE=0;SR=11;ALG=PROD;AF=3.419e-05;NSAMP=1;MSQ=314.79;RECLASSIFIED;AC=1;AN=29246;NFAM=1	SVTYPE=BND;POS=20883456;STRANDS=+-:11;CIPOS=-3,2;CIEND=-3,2;CIPOS95=0,0;CIEND95=0,0;MATEID=412289_1;EVENT=412289;SECONDARY;SU=11;PE=0;SR=11;ALG=PROD;AF=3.419e-05;NSAMP=1;MSQ=314.79;RECLASSIFIED;AC=1;AN=29246;NFAM=1
chr8	20919216	20919216	chr8	20920924	20920924	604084	403535.0	+	+	INV	PASS	604084	N	<INV>	.	.	.	SVTYPE=INV;POS=20919216;SVLEN=1708;END=20920924;STRANDS=++:9800,--:10136;CIPOS=0,0;CIEND=0,0;CIPOS95=0,0;CIEND95=0,0;SU=19936;PE=15748;SR=4188;ALG=PROD;AF=0.01046;NSAMP=303;MSQ=721.15;AC=306;AN=29246;NFAM=283	.
chr8	20926085	20926085	chr8	20927229	20927229	412290	482256.0	+	-	DEL	PASS	412290	N	<DEL>	.	.	.	SVTYPE=DEL;POS=20926085;SVLEN=-1144;END=20927229;STRANDS=+-:20702;CIPOS=0,0;CIEND=0,0;CIPOS95=0,0;CIEND95=0,0;SU=20702;PE=12058;SR=8644;ALG=PROD;AF=0.03026;NSAMP=858;MSQ=458.02;MEDGQR=4.69;Q10GQR=4.45;AC=885;AN=29246;NFAM=837	.
chr8	20941310	20941327	chr8	20974407	20974426	412293	350.48	+	-	DEL	PASS	412293	N	<DEL>	.	.	.	SVTYPE=DEL;POS=20941318;SVLEN=-33099;END=20974417;STRANDS=+-:17;CIPOS=-8,9;CIEND=-10,9;CIPOS95=0,0;CIEND95=0,0;SU=17;PE=9;SR=8;ALG=PROD;AF=3.419e-05;NSAMP=1;MSQ=350.48;AC=1;AN=29246;NFAM=1	.
chr8	20944712	20944755	chr8	20946735	20946777	412294	1111.7	+	-	DEL	PASS	412294	N	<DEL>	.	.	.	SVTYPE=DEL;POS=20944734;SVLEN=-2023;END=20946757;STRANDS=+-:56;CIPOS=-22,21;CIEND=-22,20;CIPOS95=0,0;CIEND95=0,0;SU=56;PE=30;SR=26;ALG=PROD;AF=0.0001026;NSAMP=3;MSQ=370.57;AC=3;AN=29246;NFAM=2	.
chr8	20948437	20948456	chr8	20948591	20948610	412295	395.8	+	-	DEL	PASS	412295	N	<DEL>	.	.	.	SVTYPE=DEL;POS=20948447;SVLEN=-154;END=20948601;STRANDS=+-:14;CIPOS=-10,9;CIEND=-10,9;CIPOS95=0,0;CIEND95=0,0;SU=14;PE=0;SR=14;ALG=PROD;AF=3.419e-05;NSAMP=1;MSQ=395.64;AC=1;AN=29246;NFAM=1	.
chr8	20953763	20953780	chrX	20497233	20497248	113672	41589.0	-	-	BND	LOW	113672_1	N	[chrX:20497241[N	113672_2	N	[chr8:20953773[N	SVTYPE=BND;POS=20953773;STRANDS=--:58;CIPOS=-9,8;CIEND=-7,8;CIPOS95=0,0;CIEND95=0,0;MATEID=113672_2;EVENT=113672;SU=58;PE=0;SR=58;ALG=PROD;AF=0.03471;NSAMP=1015;MSQ=23.57;AC=1015;AN=29246;NFAM=998	SVTYPE=BND;POS=20497241;STRANDS=--:58;CIPOS=-7,8;CIEND=-9,8;CIPOS95=0,0;CIEND95=0,0;MATEID=113672_1;EVENT=113672;SECONDARY;SU=58;PE=0;SR=58;ALG=PROD;AF=0.03471;NSAMP=1015;MSQ=23.57;AC=1015;AN=29246;NFAM=998
chr8	20965573	20965584	chr8	20965647	20965658	412297	9063.95	+	-	BND	PASS	412297_1	N	N[chr8:20965654[	412297_2	N	]chr8:20965579]N	SVTYPE=BND;POS=20965579;STRANDS=+-:345;CIPOS=-6,5;CIEND=-6,5;CIPOS95=0,0;CIEND95=0,0;MATEID=412297_2;EVENT=412297;SU=345;PE=2;SR=343;ALG=PROD;AF=0.0001026;NSAMP=3;MSQ=331.72;RECLASSIFIED;AC=3;AN=29246;NFAM=3	SVTYPE=BND;POS=20965654;STRANDS=+-:345;CIPOS=-6,5;CIEND=-6,5;CIPOS95=0,0;CIEND95=0,0;MATEID=412297_1;EVENT=412297;SECONDARY;SU=345;PE=2;SR=343;ALG=PROD;AF=0.0001026;NSAMP=3;MSQ=331.72;RECLASSIFIED;AC=3;AN=29246;NFAM=3
chr8	20971827	20971832	chr8	21013318	21013373	532237	1421.28	-	+	DUP	PASS	532237	N	<DUP>	.	.	.	SVTYPE=DUP;POS=20971830;SVLEN=41517;END=21013347;STRANDS=-+:137;CIPOS=-3,2;CIEND=-29,26;CIPOS95=0,0;CIEND95=0,0;SU=137;PE=75;SR=62;ALG=PROD;AF=6.839e-05;NSAMP=2;MSQ=307.21;AC=2;AN=29246;NFAM=2	.
chr8	20972370	20972379	chr8	20972624	20972633	412299	319.12	+	-	BND	LOW	412299_1	N	N[chr8:20972630[	412299_2	N	]chr8:20972375]N	SVTYPE=BND;POS=20972375;STRANDS=+-:7;CIPOS=-5,4;CIEND=-5,4;CIPOS95=0,0;CIEND95=0,0;MATEID=412299_2;EVENT=412299;SU=7;PE=0;SR=7;ALG=PROD;AF=6.839e-05;NSAMP=2;MSQ=158.82;RECLASSIFIED;AC=2;AN=29246;NFAM=2	SVTYPE=BND;POS=20972630;STRANDS=+-:7;CIPOS=-5,4;CIEND=-5,4;CIPOS95=0,0;CIEND95=0,0;MATEID=412299_1;EVENT=412299;SECONDARY;SU=7;PE=0;SR=7;ALG=PROD;AF=6.839e-05;NSAMP=2;MSQ=158.82;RECLASSIFIED;AC=2;AN=29246;NFAM=2
chr8	20979914	20979973	chr8	20984739	20984784	412300	764.22	+	-	DEL	PASS	412300	N	<DEL>	.	.	.	SVTYPE=DEL;POS=20979944;SVLEN=-4819;END=20984763;STRANDS=+-:35;CIPOS=-30,29;CIEND=-24,21;CIPOS95=0,0;CIEND95=0,0;SU=35;PE=23;SR=12;ALG=PROD;AF=3.419e-05;NSAMP=1;MSQ=545.49;AC=1;AN=29246;NFAM=1	.
chr8	20989405	20989424	chr21	36104374	36104393	112927	200.38	+	+	BND	LOW	112927_1	N	N]chr21:36104384]	112927_2	N	N]chr8:20989415]	SVTYPE=BND;POS=20989415;STRANDS=++:19;CIPOS=-10,9;CIEND=-10,9;CIPOS95=0,0;CIEND95=0,0;MATEID=112927_2;EVENT=112927;SU=19;PE=12;SR=7;ALG=PROD;AF=3.419e-05;NSAMP=1;MSQ=200.38;AC=1;AN=29246;NFAM=1	SVTYPE=BND;POS=36104384;STRANDS=++:19;CIPOS=-10,9;CIEND=-10,9;CIPOS95=0,0;CIEND95=0,0;MATEID=112927_1;EVENT=112927;SECONDARY;SU=19;PE=12;SR=7;ALG=PROD;AF=3.419e-05;NSAMP=1;MSQ=200.38;AC=1;AN=29246;NFAM=1
chr8	20992507	20992515	chr8	20994682	20994690	412301	320.49	+	-	DEL	PASS	412301	N	<DEL>	.	.	.	SVTYPE=DEL;POS=20992511;SVLEN=-2176;END=20994687;STRANDS=+-:16;CIPOS=-4,4;CIEND=-5,3;CIPOS95=0,0;CIEND95=0,0;SU=16;PE=9;SR=7;ALG=PROD;AF=3.419e-05;NSAMP=1;MSQ=320.49;AC=1;AN=29246;NFAM=1	.
chr8	21013859	21013878	chr8	21022375	21022386	532238	210.85	-	+	DUP	PASS	532238	N	<DUP>	.	.	.	SVTYPE=DUP;POS=21013869;SVLEN=8513;END=21022382;STRANDS=-+:24;CIPOS=-10,9;CIEND=-7,4;CIPOS95=0,0;CIEND95=0,0;SU=24;PE=15;SR=9;ALG=PROD;AF=3.419e-05;NSAMP=1;MSQ=210.45;AC=1;AN=29246;NFAM=1	.
chr8	21024139	21024157	chr12	92322920	92322939	110005	85.69	-	-	BND	LOW	110005_1	N	[chr12:92322931[N	110005_2	N	[chr8:21024150[N	SVTYPE=BND;POS=21024150;STRANDS=--:4;IMPRECISE;CIPOS=-10,8;CIEND=-10,9;CIPOS95=-1,0;CIEND95=-1,1;MATEID=110005_2;EVENT=110005;SU=4;PE=2;SR=2;ALG=PROD;AF=0.0002052;NSAMP=6;MSQ=8.03;AC=6;AN=29246;NFAM=6	SVTYPE=BND;POS=92322931;STRANDS=--:4;IMPRECISE;CIPOS=-10,9;CIEND=-10,8;CIPOS95=-1,1;CIEND95=-1,0;MATEID=110005_1;EVENT=110005;SECONDARY;SU=4;PE=2;SR=2;ALG=PROD;AF=0.0002052;NSAMP=6;MSQ=8.03;AC=6;AN=29246;NFAM=6
chr8	21027898	21027917	chr8	21028275	21028294	412303	631.26	+	-	BND	LOW	412303_1	N	N[chr8:21028286[	412303_2	N	]chr8:21027908]N	SVTYPE=BND;POS=21027908;STRANDS=+-:6;IMPRECISE;CIPOS=-10,9;CIEND=-10,9;CIPOS95=-1,1;CIEND95=-1,1;MATEID=412303_2;EVENT=412303;SU=6;PE=4;SR=2;ALG=PROD;AF=0.0004787;NSAMP=14;MSQ=38;RECLASSIFIED;AC=14;AN=29246;NFAM=14	SVTYPE=BND;POS=21028286;STRANDS=+-:6;IMPRECISE;CIPOS=-10,9;CIEND=-10,9;CIPOS95=-1,1;CIEND95=-1,1;MATEID=412303_1;EVENT=412303;SECONDARY;SU=6;PE=4;SR=2;ALG=PROD;AF=0.0004787;NSAMP=14;MSQ=38;RECLASSIFIED;AC=14;AN=29246;NFAM=14
chr8	21036262	21036308	chr8	21038560	21038607	604085	961.84	-	-	BND	PASS	604085_1	N	[chr8:21038586[N	604085_2	N	[chr8:21036287[N	SVTYPE=BND;POS=21036287;STRANDS=--:52;CIPOS=-24,22;CIEND=-25,22;CIPOS95=0,0;CIEND95=0,0;MATEID=604085_2;EVENT=604085;SU=52;PE=31;SR=21;ALG=PROD;AF=6.839e-05;NSAMP=2;MSQ=480.92;AC=2;AN=29246;NFAM=1	SVTYPE=BND;POS=21038586;STRANDS=--:52;CIPOS=-25,22;CIEND=-24,22;CIPOS95=0,0;CIEND95=0,0;MATEID=604085_1;EVENT=604085;SECONDARY;SU=52;PE=31;SR=21;ALG=PROD;AF=6.839e-05;NSAMP=2;MSQ=480.92;AC=2;AN=29246;NFAM=1
chr8	21036822	21036865	chr8	21038563	21038606	604086	913.81	+	+	BND	PASS	604086_1	N	N]chr8:21038585]	604086_2	N	N]chr8:21036844]	SVTYPE=BND;POS=21036844;STRANDS=++:52;CIPOS=-22,21;CIEND=-22,21;CIPOS95=0,0;CIEND95=0,0;MATEID=604086_2;EVENT=604086;SU=52;PE=24;SR=28;ALG=PROD;AF=6.839e-05;NSAMP=2;MSQ=456.9;AC=2;AN=29246;NFAM=1	SVTYPE=BND;POS=21038585;STRANDS=++:52;CIPOS=-22,21;CIEND=-22,21;CIPOS95=0,0;CIEND95=0,0;MATEID=604086_1;EVENT=604086;SECONDARY;SU=52;PE=24;SR=28;ALG=PROD;AF=6.839e-05;NSAMP=2;MSQ=456.9;AC=2;AN=29246;NFAM=1
chr8	21037695	21037714	chr8	21039514	21039533	412305	1612.35	+	-	DEL	PASS	412305	N	<DEL>	.	.	.	SVTYPE=DEL;POS=21037705;SVLEN=-1819;END=21039524;STRANDS=+-:74;CIPOS=-10,9;CIEND=-10,9;CIPOS95=0,0;CIEND95=0,0;SU=74;PE=46;SR=28;ALG=PROD;AF=0.0001368;NSAMP=4;MSQ=403.09;AC=4;AN=29246;NFAM=4	.
chr8	21042975	21042994	chr8	21048482	21048486	412306	839.18	+	-	BND	PASS	412306_1	N	N[chr8:21048486[	412306_2	N	]chr8:21042985]N	SVTYPE=BND;POS=21042985;STRANDS=+-:34;CIPOS=-10,9;CIEND=-3,1;CIPOS95=0,0;CIEND95=0,0;MATEID=412306_2;EVENT=412306;SU=34;PE=20;SR=14;ALG=PROD;AF=3.419e-05;NSAMP=1;MSQ=839.18;RECLASSIFIED;AC=1;AN=29246;NFAM=1	SVTYPE=BND;POS=21048486;STRANDS=+-:34;CIPOS=-3,1;CIEND=-10,9;CIPOS95=0,0;CIEND95=0,0;MATEID=412306_1;EVENT=412306;SECONDARY;SU=34;PE=20;SR=14;ALG=PROD;AF=3.419e-05;NSAMP=1;MSQ=839.18;RECLASSIFIED;AC=1;AN=29246;NFAM=1
chr8	21042988	21043007	chr8	21048879	21048898	532239	308.21	-	+	BND	PASS	532239_1	N	]chr8:21048889]N	532239_2	N	N[chr8:21042999[	SVTYPE=BND;POS=21042999;STRANDS=-+:23;CIPOS=-10,9;CIEND=-10,9;CIPOS95=0,0;CIEND95=0,0;MATEID=532239_2;EVENT=532239;SU=23;PE=13;SR=10;ALG=PROD;AF=3.419e-05;NSAMP=1;MSQ=308.15;RECLASSIFIED;AC=1;AN=29246;NFAM=1	SVTYPE=BND;POS=21048889;STRANDS=-+:23;CIPOS=-10,9;CIEND=-10,9;CIPOS95=0,0;CIEND95=0,0;MATEID=532239_1;EVENT=532239;SECONDARY;SU=23;PE=13;SR=10;ALG=PROD;AF=3.419e-05;NSAMP=1;MSQ=308.15;RECLASSIFIED;AC=1;AN=29246;NFAM=1
chr8	21043195	21043214	chr8	21043339	21043358	412307	4486.02	+	-	BND	LOW	412307_1	N	N[chr8:21043350[	412307_2	N	]chr8:21043205]N	SVTYPE=BND;POS=21043205;STRANDS=+-:5;CIPOS=-10,9;CIEND=-10,9;CIPOS95=0,0;CIEND95=0,0;MATEID=412307_2;EVENT=412307;SU=5;PE=0;SR=5;ALG=PROD;AF=0.006503;NSAMP=189;MSQ=12.81;RECLASSIFIED;AC=190;AN=29218;NFAM=188	SVTYPE=BND;POS=21043350;STRANDS=+-:5;CIPOS=-10,9;CIEND=-10,9;CIPOS95=0,0;CIEND95=0,0;MATEID=412307_1;EVENT=412307;SECONDARY;SU=5;PE=0;SR=5;ALG=PROD;AF=0.006503;NSAMP=189;MSQ=12.81;RECLASSIFIED;AC=190;AN=29218;NFAM=188
chr8	21080265	21080269	chr8	21080753	21080756	412311	9780.66	+	-	BND	PASS	412311_1	N	N[chr8:21080756[	412311_2	N	]chr8:21080268]N	SVTYPE=BND;POS=21080268;STRANDS=+-:283;CIPOS=-3,1;CIEND=-2,1;CIPOS95=0,0;CIEND95=0,0;MATEID=412311_2;EVENT=412311;SU=283;PE=124;SR=159;ALG=PROD;AF=0.0004445;NSAMP=13;MSQ=350.56;RECLASSIFIED;AC=13;AN=29246;NFAM=12	SVTYPE=BND;POS=21080756;STRANDS=+-:283;CIPOS=-2,1;CIEND=-3,1;CIPOS95=0,0;CIEND95=0,0;MATEID=412311_1;EVENT=412311;SECONDARY;SU=283;PE=124;SR=159;ALG=PROD;AF=0.0004445;NSAMP=13;MSQ=350.56;RECLASSIFIED;AC=13;AN=29246;NFAM=12
chr8	21085893	21085893	chr8	21086295	21086295	412312	3.86085e+06	+	-	DEL	PASS	412312	N	<DEL>	.	.	.	SVTYPE=DEL;POS=21085893;SVLEN=-402;END=21086295;STRANDS=+-:90789;CIPOS=0,0;CIEND=0,0;CIPOS95=0,0;CIEND95=0,0;SU=90789;PE=27068;SR=63721;AF=0.1295;NSAMP=3443;MSQ=607.03;MEDGQR=3.73;Q10GQR=3.15;AC=3787;AN=29246;NFAM=3191	.
chr8	21086665	21086712	chr8	21086886	21086933	412313	486.36	+	-	DEL	PASS	412313	N	<DEL>	.	.	.	SVTYPE=DEL;POS=21086689;SVLEN=-221;END=21086910;STRANDS=+-:17;CIPOS=-24,23;CIEND=-24,23;CIPOS95=0,0;CIEND95=0,0;SU=17;PE=0;SR=17;ALG=PROD;AF=6.839e-05;NSAMP=2;MSQ=5.8;AC=2;AN=29246;NFAM=2	.
chr8	21097752	21097758	chr8	21115648	21115664	532240	356.58	-	+	DUP	PASS	532240	N	<DUP>	.	.	.	SVTYPE=DUP;POS=21097752;SVLEN=17906;END=21115658;STRANDS=-+:33;CIPOS=0,6;CIEND=-10,6;CIPOS95=0,0;CIEND95=0,0;SU=33;PE=17;SR=16;ALG=PROD;AF=3.419e-05;NSAMP=1;MSQ=356.23;AC=1;AN=29246;NFAM=1	.
chr8	21112862	21112881	chr8	21113536	21113555	412315	2267.28	+	-	DEL	PASS	412315	N	<DEL>	.	.	.	SVTYPE=DEL;POS=21112872;SVLEN=-674;END=21113546;STRANDS=+-:91;CIPOS=-10,9;CIEND=-10,9;CIPOS95=0,0;CIEND95=0,0;SU=91;PE=62;SR=29;ALG=PROD;AF=0.0001368;NSAMP=4;MSQ=423.1;AC=4;AN=29246;NFAM=4	.
chr8	21119879	21119891	chr8	21137121	21137140	412316	272.65	+	-	DEL	PASS	412316	N	<DEL>	.	.	.	SVTYPE=DEL;POS=21119885;SVLEN=-17246;END=21137131;STRANDS=+-:13;CIPOS=-6,6;CIEND=-10,9;CIPOS95=0,0;CIEND95=0,0;SU=13;PE=8;SR=5;ALG=PROD;AF=3.419e-05;NSAMP=1;MSQ=272.65;AC=1;AN=29246;NFAM=1	.
chr8	21122735	21122744	chr8	21130556	21130564	412317	3614.07	+	-	DEL	PASS	412317	N	<DEL>	.	.	.	SVTYPE=DEL;POS=21122739;SVLEN=-7822;END=21130561;STRANDS=+-:149;CIPOS=-4,5;CIEND=-5,3;CIPOS95=0,0;CIEND95=0,0;SU=149;PE=100;SR=49;ALG=PROD;AF=0.0003077;NSAMP=9;MSQ=401.56;AC=9;AN=29246;NFAM=9	.
chr8	21138148	21138167	chr8	21141320	21141339	412319	1001.24	+	-	DEL	PASS	412319	N	<DEL>	.	.	.	SVTYPE=DEL;POS=21138158;SVLEN=-3172;END=21141330;STRANDS=+-:39;CIPOS=-10,9;CIEND=-10,9;CIPOS95=0,0;CIEND95=0,0;SU=39;PE=22;SR=17;ALG=PROD;AF=3.419e-05;NSAMP=1;MSQ=1001.24;AC=1;AN=29246;NFAM=1	.
chr8	21158300	21158319	chr8	21163798	21163812	412320	332.57	+	-	DEL	PASS	412320	N	<DEL>	.	.	.	SVTYPE=DEL;POS=21158310;SVLEN=-5493;END=21163803;STRANDS=+-:17;CIPOS=-10,9;CIEND=-5,9;CIPOS95=0,0;CIEND95=0,0;SU=17;PE=10;SR=7;ALG=PROD;AF=3.419e-05;NSAMP=1;MSQ=332.57;AC=1;AN=29246;NFAM=1	.
chr8	21160086	21160086	chr8	21160332	21160332	412321	108009.0	+	-	BND	PASS	412321_1	N	N[chr8:21160333[	412321_2	N	]chr8:21160086]N	SVTYPE=BND;POS=21160086;STRANDS=+-:3002;CIPOS=0,0;CIEND=0,0;CIPOS95=0,0;CIEND95=0,0;MATEID=412321_2;EVENT=412321;SU=3002;PE=199;SR=2803;ALG=PROD;AF=0.004684;NSAMP=133;MSQ=410.28;RECLASSIFIED;AC=137;AN=29246;NFAM=128	SVTYPE=BND;POS=21160333;STRANDS=+-:3002;CIPOS=0,0;CIEND=0,0;CIPOS95=0,0;CIEND95=0,0;MATEID=412321_1;EVENT=412321;SECONDARY;SU=3002;PE=199;SR=2803;ALG=PROD;AF=0.004684;NSAMP=133;MSQ=410.28;RECLASSIFIED;AC=137;AN=29246;NFAM=128
chr8	21174784	21174835	chr8	21178963	21179020	412322	1405.96	+	-	DEL	PASS	412322	N	<DEL>	.	.	.	SVTYPE=DEL;POS=21174809;SVLEN=-4182;END=21178991;STRANDS=+-:51;CIPOS=-25,26;CIEND=-28,29;CIPOS95=0,0;CIEND95=0,0;SU=51;PE=35;SR=16;ALG=PROD;AF=6.839e-05;NSAMP=2;MSQ=702.98;AC=2;AN=29246;NFAM=2	.
chr8	21183156	21183255	chr8	21183403	21183509	412323	2444.47	+	-	BND	LOW	412323_1	N	N[chr8:21183449[	412323_2	N	]chr8:21183226]N	SVTYPE=BND;POS=21183226;STRANDS=+-:12;IMPRECISE;CIPOS=-70,29;CIEND=-45,61;CIPOS95=-41,29;CIEND95=-34,34;MATEID=412323_2;EVENT=412323;SU=12;PE=2;SR=10;ALG=SUM;AF=0.003077;NSAMP=90;MSQ=17.99;RECLASSIFIED;AC=90;AN=29246;NFAM=90	SVTYPE=BND;POS=21183449;STRANDS=+-:12;IMPRECISE;CIPOS=-45,61;CIEND=-70,29;CIPOS95=-34,34;CIEND95=-41,29;MATEID=412323_1;EVENT=412323;SECONDARY;SU=12;PE=2;SR=10;ALG=SUM;AF=0.003077;NSAMP=90;MSQ=17.99;RECLASSIFIED;AC=90;AN=29246;NFAM=90
chr8	21195960	21195977	chr12	76075	76092	109625	462.44	-	-	BND	LOW	109625_1	N	[chr12:76085[N	109625_2	N	[chr8:21195970[N	SVTYPE=BND;POS=21195970;STRANDS=--:4;CIPOS=-9,8;CIEND=-9,8;CIPOS95=0,0;CIEND95=0,0;MATEID=109625_2;EVENT=109625;SU=4;PE=0;SR=4;ALG=PROD;AF=0.0004445;NSAMP=13;MSQ=15.07;AC=13;AN=29246;NFAM=13	SVTYPE=BND;POS=76085;STRANDS=--:4;CIPOS=-9,8;CIEND=-9,8;CIPOS95=0,0;CIEND95=0,0;MATEID=109625_1;EVENT=109625;SECONDARY;SU=4;PE=0;SR=4;ALG=PROD;AF=0.0004445;NSAMP=13;MSQ=15.07;AC=13;AN=29246;NFAM=13
chr8	21195960	21195977	chr18	69148811	69148828	112205	176.46	-	+	BND	LOW	112205_1	N	]chr18:69148820]N	112205_2	N	N[chr8:21195970[	SVTYPE=BND;POS=21195970;STRANDS=-+:4;CIPOS=-9,8;CIEND=-9,8;CIPOS95=0,0;CIEND95=0,0;MATEID=112205_2;EVENT=112205;SU=4;PE=0;SR=4;ALG=PROD;AF=0.0001026;NSAMP=3;MSQ=17.05;AC=3;AN=29246;NFAM=3	SVTYPE=BND;POS=69148820;STRANDS=-+:4;CIPOS=-9,8;CIEND=-9,8;CIPOS95=0,0;CIEND95=0,0;MATEID=112205_1;EVENT=112205;SECONDARY;SU=4;PE=0;SR=4;ALG=PROD;AF=0.0001026;NSAMP=3;MSQ=17.05;AC=3;AN=29246;NFAM=3
chr8	21196466	21196480	chr13	87628329	87628346	110475	501.99	-	-	BND	LOW	110475_1	N	[chr13:87628339[N	110475_2	N	[chr8:21196473[N	SVTYPE=BND;POS=21196473;STRANDS=--:39;CIPOS=-6,8;CIEND=-9,8;CIPOS95=0,0;CIEND95=0,0;MATEID=110475_2;EVENT=110475;SU=39;PE=0;SR=39;ALG=PROD;AF=0.0002735;NSAMP=8;MSQ=35.95;AC=8;AN=29246;NFAM=7	SVTYPE=BND;POS=87628339;STRANDS=--:39;CIPOS=-9,8;CIEND=-6,8;CIPOS95=0,0;CIEND95=0,0;MATEID=110475_1;EVENT=110475;SECONDARY;SU=39;PE=0;SR=39;ALG=PROD;AF=0.0002735;NSAMP=8;MSQ=35.95;AC=8;AN=29246;NFAM=7
chr8	21196593	21196610	chr13	87628332	87628349	110476	36534.0	-	-	BND	LOW	110476_1	N	[chr13:87628342[N	110476_2	N	[chr8:21196603[N	SVTYPE=BND;POS=21196603;STRANDS=--:22;CIPOS=-9,8;CIEND=-9,8;CIPOS95=0,0;CIEND95=0,0;MATEID=110476_2;EVENT=110476;SU=22;PE=0;SR=22;ALG=PROD;AF=0.01039;NSAMP=299;MSQ=72.63;AC=304;AN=29246;NFAM=274	SVTYPE=BND;POS=87628342;STRANDS=--:22;CIPOS=-9,8;CIEND=-9,8;CIPOS95=0,0;CIEND95=0,0;MATEID=110476_1;EVENT=110476;SECONDARY;SU=22;PE=0;SR=22;ALG=PROD;AF=0.01039;NSAMP=299;MSQ=72.63;AC=304;AN=29246;NFAM=274
chr8	21196722	21196730	chr19	50471993	50472001	112378	280359.0	+	+	BND	LOW	112378_1	N	N]chr19:50471997]	112378_2	N	N]chr8:21196726]	SVTYPE=BND;POS=21196726;STRANDS=++:148;CIPOS=-4,4;CIEND=-4,4;CIPOS95=0,0;CIEND95=0,0;MATEID=112378_2;EVENT=112378;SU=148;PE=0;SR=148;ALG=PROD;AF=0.1216;NSAMP=3557;MSQ=63.86;AC=3557;AN=29246;NFAM=3460	SVTYPE=BND;POS=50471997;STRANDS=++:148;CIPOS=-4,4;CIEND=-4,4;CIPOS95=0,0;CIEND95=0,0;MATEID=112378_1;EVENT=112378;SECONDARY;SU=148;PE=0;SR=148;ALG=PROD;AF=0.1216;NSAMP=3557;MSQ=63.86;AC=3557;AN=29246;NFAM=3460
chr8	21205790	21205795	chr8	21205924	21205929	412325	2832.26	+	-	DEL	PASS	412325	N	<DEL>	.	.	.	SVTYPE=DEL;POS=21205793;SVLEN=-134;END=21205927;STRANDS=+-:117;CIPOS=-3,2;CIEND=-3,2;CIPOS95=0,0;CIEND95=0,0;SU=117;PE=2;SR=115;ALG=PROD;AF=0.0001368;NSAMP=4;MSQ=307.18;AC=4;AN=29246;NFAM=4	.
chr8	21212114	21212133	chr8	21212181	21212200	412326	102.07	+	-	DEL	PASS	412326	N	<DEL>	.	.	.	SVTYPE=DEL;POS=21212124;SVLEN=-67;END=21212191;STRANDS=+-:5;CIPOS=-10,9;CIEND=-10,9;CIPOS95=0,0;CIEND95=0,0;SU=5;PE=0;SR=5;ALG=PROD;AF=3.419e-05;NSAMP=1;MSQ=101.88;AC=1;AN=29246;NFAM=1	.
chr8	21213201	21213208	chr8	21217493	21217512	412327	254.61	+	-	DEL	PASS	412327	N	<DEL>	.	.	.	SVTYPE=DEL;POS=21213205;SVLEN=-4298;END=21217503;STRANDS=+-:15;CIPOS=-4,3;CIEND=-10,9;CIPOS95=0,0;CIEND95=0,0;SU=15;PE=8;SR=7;ALG=PROD;AF=3.419e-05;NSAMP=1;MSQ=254.61;AC=1;AN=29246;NFAM=1	.
chr8	21219802	21219821	chr8	21219870	21219889	412328	1186.92	+	-	DEL	PASS	412328	N	<DEL>	.	.	.	SVTYPE=DEL;POS=21219812;SVLEN=-68;END=21219880;STRANDS=+-:45;CIPOS=-10,9;CIEND=-10,9;CIPOS95=0,0;CIEND95=0,0;SU=45;PE=0;SR=45;ALG=PROD;AF=0.0001368;NSAMP=4;MSQ=296.73;AC=4;AN=29246;NFAM=2	.
chr8	21237433	21237438	chr8	21241375	21241380	412330	545.61	+	-	DEL	PASS	412330	N	<DEL>	.	.	.	SVTYPE=DEL;POS=21237436;SVLEN=-3943;END=21241379;STRANDS=+-:22;CIPOS=-3,2;CIEND=-4,1;CIPOS95=0,0;CIEND95=0,0;SU=22;PE=13;SR=9;ALG=PROD;AF=3.419e-05;NSAMP=1;MSQ=545.61;AC=1;AN=29246;NFAM=1	.
chr8	21243310	21243313	chr8	21244445	21244460	412331	638.42	+	-	DEL	PASS	412331	N	<DEL>	.	.	.	SVTYPE=DEL;POS=21243312;SVLEN=-1139;END=21244451;STRANDS=+-:15;CIPOS=-2,1;CIEND=-6,9;CIPOS95=0,0;CIEND95=0,0;SU=15;PE=0;SR=15;ALG=PROD;AF=3.419e-05;NSAMP=1;MSQ=638.42;AC=1;AN=29246;NFAM=1	.
chr8	21253206	21253211	chr8	21255779	21255783	412332	4687.95	+	-	DEL	PASS	412332	N	<DEL>	.	.	.	SVTYPE=DEL;POS=21253209;SVLEN=-2573;END=21255782;STRANDS=+-:205;CIPOS=-3,2;CIEND=-3,1;CIPOS95=0,0;CIEND95=0,0;SU=205;PE=108;SR=97;ALG=PROD;AF=0.0002393;NSAMP=7;MSQ=560.94;AC=7;AN=29246;NFAM=7	.
chr8	21265977	21265987	chr8	21267878	21267887	412333	218.73	+	-	BND	LOW	412333_1	N	N[chr8:21267885[	412333_2	N	]chr8:21265982]N	SVTYPE=BND;POS=21265982;STRANDS=+-:10;CIPOS=-5,5;CIEND=-6,3;CIPOS95=0,0;CIEND95=0,0;MATEID=412333_2;EVENT=412333;SU=10;PE=4;SR=6;ALG=PROD;AF=3.419e-05;NSAMP=1;MSQ=218.73;RECLASSIFIED;AC=1;AN=29246;NFAM=1	SVTYPE=BND;POS=21267885;STRANDS=+-:10;CIPOS=-6,3;CIEND=-5,5;CIPOS95=0,0;CIEND95=0,0;MATEID=412333_1;EVENT=412333;SECONDARY;SU=10;PE=4;SR=6;ALG=PROD;AF=3.419e-05;NSAMP=1;MSQ=218.73;RECLASSIFIED;AC=1;AN=29246;NFAM=1
chr8	21265984	21266003	chr8	21268284	21268299	532241	66.65	-	+	BND	LOW	532241_1	N	]chr8:21268291]N	532241_2	N	N[chr8:21265995[	SVTYPE=BND;POS=21265995;STRANDS=-+:8;CIPOS=-10,9;CIEND=-7,8;CIPOS95=0,0;CIEND95=0,0;MATEID=532241_2;EVENT=532241;SU=8;PE=4;SR=4;ALG=PROD;AF=3.419e-05;NSAMP=1;MSQ=66.65;RECLASSIFIED;AC=1;AN=29246;NFAM=1	SVTYPE=BND;POS=21268291;STRANDS=-+:8;CIPOS=-7,8;CIEND=-10,9;CIPOS95=0,0;CIEND95=0,0;MATEID=532241_1;EVENT=532241;SECONDARY;SU=8;PE=4;SR=4;ALG=PROD;AF=3.419e-05;NSAMP=1;MSQ=66.65;RECLASSIFIED;AC=1;AN=29246;NFAM=1
chr8	21266396	21266415	chr8	21273575	21273592	412334	371.59	+	-	DEL	PASS	412334	N	<DEL>	.	.	.	SVTYPE=DEL;POS=21266406;SVLEN=-7177;END=21273583;STRANDS=+-:17;CIPOS=-10,9;CIEND=-8,9;CIPOS95=0,0;CIEND95=0,0;SU=17;PE=10;SR=7;ALG=PROD;AF=3.419e-05;NSAMP=1;MSQ=371.59;AC=1;AN=29246;NFAM=1	.
chr8	21268670	21269077	chr8	21272556	21272978	412335	3639.6	+	-	BND	LOW	412335_1	N	N[chr8:21272973[	412335_2	N	]chr8:21268679]N	SVTYPE=BND;POS=21268679;STRANDS=+-:96;IMPRECISE;CIPOS=-9,398;CIEND=-416,6;CIPOS95=-9,31;CIEND95=-56,6;MATEID=412335_2;EVENT=412335;SU=96;PE=96;SR=0;ALG=PROD;AF=0.000718;NSAMP=21;MSQ=135.32;RECLASSIFIED;AC=21;AN=29246;NFAM=20	SVTYPE=BND;POS=21272973;STRANDS=+-:96;IMPRECISE;CIPOS=-416,6;CIEND=-9,398;CIPOS95=-56,6;CIEND95=-9,31;MATEID=412335_1;EVENT=412335;SECONDARY;SU=96;PE=96;SR=0;ALG=PROD;AF=0.000718;NSAMP=21;MSQ=135.32;RECLASSIFIED;AC=21;AN=29246;NFAM=20
chr8	21268676	21268681	chr8	21271277	21271282	604087	5991.52	+	+	BND	LOW	604087_1	N	N]chr8:21271280]	604087_2	N	N]chr8:21268679]	SVTYPE=BND;POS=21268679;STRANDS=++:386;CIPOS=-3,2;CIEND=-3,2;CIPOS95=0,0;CIEND95=0,0;MATEID=604087_2;EVENT=604087;SU=386;PE=232;SR=154;ALG=PROD;AF=0.000718;NSAMP=21;MSQ=227.08;AC=21;AN=29246;NFAM=20	SVTYPE=BND;POS=21271280;STRANDS=++:386;CIPOS=-3,2;CIEND=-3,2;CIPOS95=0,0;CIEND95=0,0;MATEID=604087_1;EVENT=604087;SECONDARY;SU=386;PE=232;SR=154;ALG=PROD;AF=0.000718;NSAMP=21;MSQ=227.08;AC=21;AN=29246;NFAM=20
chr8	21271098	21271101	chr8	21272971	21272974	604088	5970.3	-	-	BND	LOW	604088_1	N	[chr8:21272974[N	604088_2	N	[chr8:21271101[N	SVTYPE=BND;POS=21271101;STRANDS=--:383;CIPOS=-2,1;CIEND=-2,1;CIPOS95=0,0;CIEND95=0,0;MATEID=604088_2;EVENT=604088;SU=383;PE=165;SR=218;ALG=PROD;AF=0.000718;NSAMP=21;MSQ=231.66;AC=21;AN=29246;NFAM=20	SVTYPE=BND;POS=21272974;STRANDS=--:383;CIPOS=-2,1;CIEND=-2,1;CIPOS95=0,0;CIEND95=0,0;MATEID=604088_1;EVENT=604088;SECONDARY;SU=383;PE=165;SR=218;ALG=PROD;AF=0.000718;NSAMP=21;MSQ=231.66;AC=21;AN=29246;NFAM=20
chr8	21274118	21274123	chr8	21276037	21276041	412336	560.52	+	-	DEL	PASS	412336	N	<DEL>	.	.	.	SVTYPE=DEL;POS=21274121;SVLEN=-1919;END=21276040;STRANDS=+-:24;CIPOS=-3,2;CIEND=-3,1;CIPOS95=0,0;CIEND95=0,0;SU=24;PE=12;SR=12;ALG=PROD;AF=3.419e-05;NSAMP=1;MSQ=560.52;AC=1;AN=29246;NFAM=1	.
chr8	21274626	21274632	chr12	132639994	132640000	110226	2341.74	-	+	BND	LOW	110226_1	N	]chr12:132639997]N	110226_2	N	N[chr8:21274630[	SVTYPE=BND;POS=21274630;STRANDS=-+:220;CIPOS=-3,3;CIEND=-3,3;CIPOS95=0,0;CIEND95=0,0;MATEID=110226_2;EVENT=110226;SU=220;PE=0;SR=220;ALG=PROD;AF=0.001334;NSAMP=39;MSQ=34.27;AC=39;AN=29246;NFAM=38	SVTYPE=BND;POS=132639997;STRANDS=-+:220;CIPOS=-3,3;CIEND=-3,3;CIPOS95=0,0;CIEND95=0,0;MATEID=110226_1;EVENT=110226;SECONDARY;SU=220;PE=0;SR=220;ALG=PROD;AF=0.001334;NSAMP=39;MSQ=34.27;AC=39;AN=29246;NFAM=38
chr8	21276764	21277166	chr12	74880881	74881353	109956	495.26	+	+	BND	LOW	109956_1	N	N]chr12:74880911]	109956_2	N	N]chr8:21276774]	SVTYPE=BND;POS=21276774;STRANDS=++:17;IMPRECISE;CIPOS=-10,392;CIEND=-30,442;CIPOS95=-10,92;CIEND95=-30,99;MATEID=109956_2;EVENT=109956;SU=17;PE=17;SR=0;ALG=PROD;AF=0.0002052;NSAMP=6;MSQ=61.1;AC=6;AN=29246;NFAM=6	SVTYPE=BND;POS=74880911;STRANDS=++:17;IMPRECISE;CIPOS=-30,442;CIEND=-10,392;CIPOS95=-30,99;CIEND95=-10,92;MATEID=109956_1;EVENT=109956;SECONDARY;SU=17;PE=17;SR=0;ALG=PROD;AF=0.0002052;NSAMP=6;MSQ=61.1;AC=6;AN=29246;NFAM=6
chr8	21295262	21295309	chr8	21295338	21295385	412337	704.35	+	-	BND	LOW	412337_1	N	N[chr8:21295363[	412337_2	N	]chr8:21295286]N	SVTYPE=BND;POS=21295286;STRANDS=+-:25;CIPOS=-24,23;CIEND=-24,23;CIPOS95=0,0;CIEND95=0,0;MATEID=412337_2;EVENT=412337;SU=25;PE=0;SR=25;ALG=PROD;AF=6.839e-05;NSAMP=2;MSQ=211.25;RECLASSIFIED;AC=2;AN=29246;NFAM=2	SVTYPE=BND;POS=21295363;STRANDS=+-:25;CIPOS=-24,23;CIEND=-24,23;CIPOS95=0,0;CIEND95=0,0;MATEID=412337_1;EVENT=412337;SECONDARY;SU=25;PE=0;SR=25;ALG=PROD;AF=6.839e-05;NSAMP=2;MSQ=211.25;RECLASSIFIED;AC=2;AN=29246;NFAM=2
chr8	21295513	21295587	chr8	21295904	21296014	412338	1997.13	+	-	BND	LOW	412338_1	N	N[chr8:21295934[	412338_2	N	]chr8:21295543]N	SVTYPE=BND;POS=21295543;STRANDS=+-:12;IMPRECISE;CIPOS=-30,44;CIEND=-29,81;CIPOS95=-16,16;CIEND95=-29,53;MATEID=412338_2;EVENT=412338;SU=12;PE=0;SR=12;ALG=SUM;AF=0.001812;NSAMP=53;MSQ=15.07;RECLASSIFIED;AC=53;AN=29246;NFAM=53	SVTYPE=BND;POS=21295934;STRANDS=+-:12;IMPRECISE;CIPOS=-29,81;CIEND=-30,44;CIPOS95=-29,53;CIEND95=-16,16;MATEID=412338_1;EVENT=412338;SECONDARY;SU=12;PE=0;SR=12;ALG=SUM;AF=0.001812;NSAMP=53;MSQ=15.07;RECLASSIFIED;AC=53;AN=29246;NFAM=53
chr8	21295940	21295957	chr8	21296033	21296050	412339	95.18	+	-	BND	LOW	412339_1	N	N[chr8:21296043[	412339_2	N	]chr8:21295949]N	SVTYPE=BND;POS=21295949;STRANDS=+-:4;CIPOS=-9,8;CIEND=-9,8;CIPOS95=0,0;CIEND95=0,0;MATEID=412339_2;EVENT=412339;SU=4;PE=0;SR=4;ALG=PROD;AF=3.419e-05;NSAMP=1;MSQ=38.89;RECLASSIFIED;AC=1;AN=29246;NFAM=1	SVTYPE=BND;POS=21296043;STRANDS=+-:4;CIPOS=-9,8;CIEND=-9,8;CIPOS95=0,0;CIEND95=0,0;MATEID=412339_1;EVENT=412339;SECONDARY;SU=4;PE=0;SR=4;ALG=PROD;AF=3.419e-05;NSAMP=1;MSQ=38.89;RECLASSIFIED;AC=1;AN=29246;NFAM=1
chr8	21304114	21304159	chr8	21304387	21304432	412340	547.04	+	-	DEL	PASS	412340	N	<DEL>	.	.	.	SVTYPE=DEL;POS=21304137;SVLEN=-273;END=21304410;STRANDS=+-:21;CIPOS=-23,22;CIEND=-23,22;CIPOS95=0,0;CIEND95=0,0;SU=21;PE=0;SR=21;ALG=PROD;AF=0.000171;NSAMP=5;MSQ=108.65;AC=5;AN=29246;NFAM=5	.
chr8	21310521	21310830	chr8	21311265	21311602	412341	257.71	+	-	DEL	PASS	412341	N	<DEL>	.	.	.	SVTYPE=DEL;POS=21310531;SVLEN=-1062;END=21311593;STRANDS=+-:7;IMPRECISE;CIPOS=-10,299;CIEND=-328,9;CIPOS95=-2,66;CIEND95=-94,2;SU=7;PE=7;SR=0;ALG=PROD;AF=6.839e-05;NSAMP=2;MSQ=128.81;AC=2;AN=29246;NFAM=2	.
chr8	21310643	21310661	chr8	21314286	21314305	412342	200.74	+	-	DEL	PASS	412342	N	<DEL>	.	.	.	SVTYPE=DEL;POS=21310652;SVLEN=-3644;END=21314296;STRANDS=+-:9;IMPRECISE;CIPOS=-9,9;CIEND=-10,9;CIPOS95=-1,3;CIEND95=-3,1;SU=9;PE=8;SR=1;ALG=PROD;AF=3.419e-05;NSAMP=1;MSQ=200.7;AC=1;AN=29246;NFAM=1	.
chr8	21311245	21312158	chr8	21312887	21313971	532253	517775.0	-	+	BND	LOW	532253_1	N	]chr8:21312997]N	532253_2	N	N[chr8:21311690[	SVTYPE=BND;POS=21311690;STRANDS=-+:42;IMPRECISE;CIPOS=-444,469;CIEND=-110,974;CIPOS95=-397,397;CIEND95=-110,492;MATEID=532253_2;EVENT=532253;SU=42;PE=42;SR=0;ALG=SUM;AF=0.2187;NSAMP=6395;MSQ=59.44;RETAINED;RECLASSIFIED;AC=6397;AN=29246;NFAM=6088	SVTYPE=BND;POS=21312997;STRANDS=-+:42;IMPRECISE;CIPOS=-110,974;CIEND=-444,469;CIPOS95=-110,492;CIEND95=-397,397;MATEID=532253_1;EVENT=532253;SECONDARY;SU=42;PE=42;SR=0;ALG=SUM;AF=0.2187;NSAMP=6395;MSQ=59.44;RETAINED;RECLASSIFIED;AC=6397;AN=29246;NFAM=6088
chr8	21311456	21312305	chr8	21312172	21313115	412344	8456.27	+	-	BND	LOW	412344_1	N	N[chr8:21312648[	412344_2	N	]chr8:21311529]N	SVTYPE=BND;POS=21311529;STRANDS=+-:22;IMPRECISE;CIPOS=-73,776;CIEND=-475,468;CIPOS95=-73,323;CIEND95=-423,423;MATEID=412344_2;EVENT=412344;SU=22;PE=22;SR=0;ALG=SUM;AF=0.003077;NSAMP=90;MSQ=53.18;RECLASSIFIED;AC=90;AN=29246;NFAM=87	SVTYPE=BND;POS=21312648;STRANDS=+-:22;IMPRECISE;CIPOS=-475,468;CIEND=-73,776;CIPOS95=-423,423;CIEND95=-73,323;MATEID=412344_1;EVENT=412344;SECONDARY;SU=22;PE=22;SR=0;ALG=SUM;AF=0.003077;NSAMP=90;MSQ=53.18;RECLASSIFIED;AC=90;AN=29246;NFAM=87
chr8	21312011	21312278	chr8	21313331	21313840	412345	4238.07	+	-	BND	LOW	412345_1	N	N[chr8:21313812[	412345_2	N	]chr8:21312041]N	SVTYPE=BND;POS=21312041;STRANDS=+-:4;IMPRECISE;CIPOS=-30,237;CIEND=-480,29;CIPOS95=-30,87;CIEND95=-140,29;MATEID=412345_2;EVENT=412345;SU=4;PE=4;SR=0;ALG=PROD;AF=0.005129;NSAMP=150;MSQ=23.33;RECLASSIFIED;AC=150;AN=29246;NFAM=150	SVTYPE=BND;POS=21313812;STRANDS=+-:4;IMPRECISE;CIPOS=-480,29;CIEND=-30,237;CIPOS95=-140,29;CIEND95=-30,87;MATEID=412345_1;EVENT=412345;SECONDARY;SU=4;PE=4;SR=0;ALG=PROD;AF=0.005129;NSAMP=150;MSQ=23.33;RECLASSIFIED;AC=150;AN=29246;NFAM=150
chr8	21312486	21312509	chr8	21313686	21313743	412343	3140.82	+	-	BND	LOW	412343_1	N	N[chr8:21313715[	412343_2	N	]chr8:21312509]N	SVTYPE=BND;POS=21312509;STRANDS=+-:61;IMPRECISE;CIPOS=-23,0;CIEND=-28,29;CIPOS95=-3,0;CIEND95=-5,5;MATEID=412343_2;EVENT=412343;SU=61;PE=61;SR=0;ALG=PROD;AF=0.002804;NSAMP=82;MSQ=26.04;RECLASSIFIED;AC=82;AN=29246;NFAM=82	SVTYPE=BND;POS=21313715;STRANDS=+-:61;IMPRECISE;CIPOS=-28,29;CIEND=-23,0;CIPOS95=-5,5;CIEND95=-3,0;MATEID=412343_1;EVENT=412343;SECONDARY;SU=61;PE=61;SR=0;ALG=PROD;AF=0.002804;NSAMP=82;MSQ=26.04;RECLASSIFIED;AC=82;AN=29246;NFAM=82
chr8	21312629	21312939	chr8	21313673	21313824	412346	5145.51	+	-	BND	LOW	412346_1	N	N[chr8:21313796[	412346_2	N	]chr8:21312659]N	SVTYPE=BND;POS=21312659;STRANDS=+-:4;IMPRECISE;CIPOS=-30,280;CIEND=-122,29;CIPOS95=-30,96;CIEND95=-62,29;MATEID=412346_2;EVENT=412346;SU=4;PE=4;SR=0;ALG=PROD;AF=0.004035;NSAMP=118;MSQ=35.72;RECLASSIFIED;AC=118;AN=29246;NFAM=116	SVTYPE=BND;POS=21313796;STRANDS=+-:4;IMPRECISE;CIPOS=-122,29;CIEND=-30,280;CIPOS95=-62,29;CIEND95=-30,96;MATEID=412346_1;EVENT=412346;SECONDARY;SU=4;PE=4;SR=0;ALG=PROD;AF=0.004035;NSAMP=118;MSQ=35.72;RECLASSIFIED;AC=118;AN=29246;NFAM=116
chr8	21331062	21331081	chr8	21331286	21331305	412347	751.14	+	-	DEL	PASS	412347	N	<DEL>	.	.	.	SVTYPE=DEL;POS=21331072;SVLEN=-224;END=21331296;STRANDS=+-:17;CIPOS=-10,9;CIEND=-10,9;CIPOS95=0,0;CIEND95=0,0;SU=17;PE=0;SR=17;ALG=PROD;AF=0.0001026;NSAMP=3;MSQ=248.74;AC=3;AN=29246;NFAM=3	.
chr8	21339849	21339861	chr8	21340179	21340194	412348	528.65	+	-	BND	LOW	412348_1	N	N[chr8:21340187[	412348_2	N	]chr8:21339855]N	SVTYPE=BND;POS=21339855;STRANDS=+-:29;CIPOS=-6,6;CIEND=-7,8;CIPOS95=0,0;CIEND95=0,0;MATEID=412348_2;EVENT=412348;SU=29;PE=0;SR=29;ALG=PROD;AF=0.0006839;NSAMP=20;MSQ=16.87;RECLASSIFIED;AC=20;AN=29246;NFAM=20	SVTYPE=BND;POS=21340187;STRANDS=+-:29;CIPOS=-7,8;CIEND=-6,6;CIPOS95=0,0;CIEND95=0,0;MATEID=412348_1;EVENT=412348;SECONDARY;SU=29;PE=0;SR=29;ALG=PROD;AF=0.0006839;NSAMP=20;MSQ=16.87;RECLASSIFIED;AC=20;AN=29246;NFAM=20
chr8	21340990	21341009	chr8	21341158	21341177	412349	336.72	+	-	DEL	PASS	412349	N	<DEL>	.	.	.	SVTYPE=DEL;POS=21341000;SVLEN=-168;END=21341168;STRANDS=+-:10;CIPOS=-10,9;CIEND=-10,9;CIPOS95=0,0;CIEND95=0,0;SU=10;PE=0;SR=10;ALG=PROD;AF=3.419e-05;NSAMP=1;MSQ=335.64;AC=1;AN=29246;NFAM=1	.
chr8	21352535	21352535	chr8	21352802	21352802	412350	263519.0	+	-	DEL	PASS	412350	N	<DEL>	.	.	.	SVTYPE=DEL;POS=21352535;SVLEN=-267;END=21352802;STRANDS=+-:7023;CIPOS=0,0;CIEND=0,0;CIPOS95=0,0;CIEND95=0,0;SU=7023;PE=533;SR=6490;ALG=PROD;AF=0.02335;NSAMP=671;MSQ=324.89;MEDGQR=3.01;Q10GQR=2.7;AC=683;AN=29246;NFAM=643	.
chr8	21353038	21353038	chr8	21353477	21353477	412351	101351.0	+	-	BND	PASS	412351_1	N	N[chr8:21353478[	412351_2	N	]chr8:21353038]N	SVTYPE=BND;POS=21353038;STRANDS=+-:2999;CIPOS=0,0;CIEND=0,0;CIPOS95=0,0;CIEND95=0,0;MATEID=412351_2;EVENT=412351;SU=2999;PE=1164;SR=1835;ALG=PROD;AF=0.006941;NSAMP=202;MSQ=419.57;RECLASSIFIED;AC=203;AN=29246;NFAM=193	SVTYPE=BND;POS=21353478;STRANDS=+-:2999;CIPOS=0,0;CIEND=0,0;CIPOS95=0,0;CIEND95=0,0;MATEID=412351_1;EVENT=412351;SECONDARY;SU=2999;PE=1164;SR=1835;ALG=PROD;AF=0.006941;NSAMP=202;MSQ=419.57;RECLASSIFIED;AC=203;AN=29246;NFAM=193
chr8	21354114	21354123	chr8	21356392	21356411	412352	71539.7	+	-	BND	LOW	412352_1	N	N[chr8:21356403[	412352_2	N	]chr8:21354118]N	SVTYPE=BND;POS=21354118;STRANDS=+-:13;IMPRECISE;CIPOS=-4,5;CIEND=-10,9;CIPOS95=0,2;CIEND95=0,0;MATEID=412352_2;EVENT=412352;SU=13;PE=8;SR=5;ALG=PROD;AF=0.05594;NSAMP=1636;MSQ=25.79;RECLASSIFIED;AC=1636;AN=29246;NFAM=1585	SVTYPE=BND;POS=21356403;STRANDS=+-:13;IMPRECISE;CIPOS=-10,9;CIEND=-4,5;CIPOS95=0,0;CIEND95=0,2;MATEID=412352_1;EVENT=412352;SECONDARY;SU=13;PE=8;SR=5;ALG=PROD;AF=0.05594;NSAMP=1636;MSQ=25.79;RECLASSIFIED;AC=1636;AN=29246;NFAM=1585
chr8	21360302	21360321	chr8	21361227	21361246	412353	326.63	+	-	DEL	PASS	412353	N	<DEL>	.	.	.	SVTYPE=DEL;POS=21360312;SVLEN=-925;END=21361237;STRANDS=+-:15;IMPRECISE;CIPOS=-10,9;CIEND=-10,9;CIPOS95=-1,1;CIEND95=-1,0;SU=15;PE=13;SR=2;ALG=PROD;AF=3.419e-05;NSAMP=1;MSQ=326.63;AC=1;AN=29246;NFAM=1	.
chr8	21370342	21370359	chr8	21380638	21380653	412354	746.37	+	-	DEL	PASS	412354	N	<DEL>	.	.	.	SVTYPE=DEL;POS=21370352;SVLEN=-10292;END=21380644;STRANDS=+-:29;CIPOS=-10,7;CIEND=-6,9;CIPOS95=0,0;CIEND95=0,0;SU=29;PE=17;SR=12;ALG=PROD;AF=3.419e-05;NSAMP=1;MSQ=746.37;AC=1;AN=29246;NFAM=1	.
chr8	21375485	21375504	chr8	21375594	21375613	412355	269.79	+	-	DEL	PASS	412355	N	<DEL>	.	.	.	SVTYPE=DEL;POS=21375495;SVLEN=-109;END=21375604;STRANDS=+-:8;CIPOS=-10,9;CIEND=-10,9;CIPOS95=0,0;CIEND95=0,0;SU=8;PE=0;SR=8;ALG=PROD;AF=3.419e-05;NSAMP=1;MSQ=269.77;AC=1;AN=29246;NFAM=1	.
chr8	21380324	21380375	chr8	21380392	21380443	412356	365.61	+	-	BND	LOW	412356_1	N	N[chr8:21380419[	412356_2	N	]chr8:21380350]N	SVTYPE=BND;POS=21380350;STRANDS=+-:12;CIPOS=-26,25;CIEND=-26,25;CIPOS95=0,0;CIEND95=0,0;MATEID=412356_2;EVENT=412356;SU=12;PE=0;SR=12;ALG=PROD;AF=3.419e-05;NSAMP=1;MSQ=200.82;RECLASSIFIED;AC=1;AN=29246;NFAM=1	SVTYPE=BND;POS=21380419;STRANDS=+-:12;CIPOS=-26,25;CIEND=-26,25;CIPOS95=0,0;CIEND95=0,0;MATEID=412356_1;EVENT=412356;SECONDARY;SU=12;PE=0;SR=12;ALG=PROD;AF=3.419e-05;NSAMP=1;MSQ=200.82;RECLASSIFIED;AC=1;AN=29246;NFAM=1
chr8	21387266	21387285	chr8	21387362	21387381	412357	260.75	+	-	BND	PASS	412357_1	N	N[chr8:21387373[	412357_2	N	]chr8:21387276]N	SVTYPE=BND;POS=21387276;STRANDS=+-:8;CIPOS=-10,9;CIEND=-10,9;CIPOS95=0,0;CIEND95=0,0;MATEID=412357_2;EVENT=412357;SU=8;PE=0;SR=8;ALG=PROD;AF=3.419e-05;NSAMP=1;MSQ=260.75;RECLASSIFIED;AC=1;AN=29246;NFAM=1	SVTYPE=BND;POS=21387373;STRANDS=+-:8;CIPOS=-10,9;CIEND=-10,9;CIPOS95=0,0;CIEND95=0,0;MATEID=412357_1;EVENT=412357;SECONDARY;SU=8;PE=0;SR=8;ALG=PROD;AF=3.419e-05;NSAMP=1;MSQ=260.75;RECLASSIFIED;AC=1;AN=29246;NFAM=1
chr8	21389935	21389978	chr8	21391992	21392035	412358	1225.86	+	-	DEL	PASS	412358	N	<DEL>	.	.	.	SVTYPE=DEL;POS=21389957;SVLEN=-2057;END=21392014;STRANDS=+-:54;CIPOS=-22,21;CIEND=-22,21;CIPOS95=0,0;CIEND95=0,0;SU=54;PE=29;SR=25;ALG=PROD;AF=3.419e-05;NSAMP=1;MSQ=611.43;AC=1;AN=29246;NFAM=1	.
chr8	21390024	21390197	chr8	21390578	21390652	604089	17.91	+	+	INV	LOW	604089	N	<INV>	.	.	.	SVTYPE=INV;POS=21390141;SVLEN=502;END=21390643;STRANDS=++:3,--:4;IMPRECISE;CIPOS=-117,56;CIEND=-65,9;CIPOS95=-95,47;CIEND95=-54,0;SU=7;PE=5;SR=2;ALG=PROD;AF=3.419e-05;NSAMP=1;MSQ=17.91;AC=1;AN=29246;NFAM=1	.
chr8	21395067	21395269	chr8	21395408	21395419	604090	66.61	+	+	INV	LOW	604090	N	<INV>	.	.	.	SVTYPE=INV;POS=21395238;SVLEN=171;END=21395409;STRANDS=++:1,--:3;IMPRECISE;CIPOS=-171,31;CIEND=-1,10;CIPOS95=-126,31;CIEND95=-1,3;SU=4;PE=4;SR=0;ALG=PROD;AF=0.0001026;NSAMP=3;MSQ=18.31;AC=3;AN=29246;NFAM=3	.
chr8	21401771	21401790	chr8	21436597	21436611	412359	305.59	+	-	DEL	PASS	412359	N	<DEL>	.	.	.	SVTYPE=DEL;POS=21401781;SVLEN=-34826;END=21436607;STRANDS=+-:13;IMPRECISE;CIPOS=-10,9;CIEND=-10,4;CIPOS95=-1,1;CIEND95=-1,0;SU=13;PE=10;SR=3;ALG=PROD;AF=3.419e-05;NSAMP=1;MSQ=305.59;AC=1;AN=29246;NFAM=1	.
chr8	21404067	21404081	chr8	21447893	21447902	412360	254.61	+	-	DEL	PASS	412360	N	<DEL>	.	.	.	SVTYPE=DEL;POS=21404074;SVLEN=-43828;END=21447902;STRANDS=+-:11;IMPRECISE;CIPOS=-7,7;CIEND=-9,0;CIPOS95=0,0;CIEND95=-9,0;SU=11;PE=7;SR=4;ALG=PROD;AF=3.419e-05;NSAMP=1;MSQ=254.61;AC=1;AN=29246;NFAM=1	.
chr8	21420200	21420207	chr8	21420709	21420715	412361	377.57	+	-	BND	LOW	412361_1	N	N[chr8:21420714[	412361_2	N	]chr8:21420204]N	SVTYPE=BND;POS=21420204;STRANDS=+-:16;CIPOS=-4,3;CIEND=-4,2;CIPOS95=0,0;CIEND95=0,0;MATEID=412361_2;EVENT=412361;SU=16;PE=8;SR=8;ALG=PROD;AF=3.419e-05;NSAMP=1;MSQ=350.61;RECLASSIFIED;AC=1;AN=29246;NFAM=1	SVTYPE=BND;POS=21420714;STRANDS=+-:16;CIPOS=-4,2;CIEND=-4,3;CIPOS95=0,0;CIEND95=0,0;MATEID=412361_1;EVENT=412361;SECONDARY;SU=16;PE=8;SR=8;ALG=PROD;AF=3.419e-05;NSAMP=1;MSQ=350.61;RECLASSIFIED;AC=1;AN=29246;NFAM=1
chr8	21428458	21428477	chr8	21428703	21428722	412362	466.47	+	-	BND	LOW	412362_1	N	N[chr8:21428714[	412362_2	N	]chr8:21428468]N	SVTYPE=BND;POS=21428468;STRANDS=+-:8;CIPOS=-10,9;CIEND=-10,9;CIPOS95=0,0;CIEND95=0,0;MATEID=412362_2;EVENT=412362;SU=8;PE=0;SR=8;ALG=PROD;AF=6.839e-05;NSAMP=2;MSQ=232.34;RECLASSIFIED;AC=2;AN=29246;NFAM=2	SVTYPE=BND;POS=21428714;STRANDS=+-:8;CIPOS=-10,9;CIEND=-10,9;CIPOS95=0,0;CIEND95=0,0;MATEID=412362_1;EVENT=412362;SECONDARY;SU=8;PE=0;SR=8;ALG=PROD;AF=6.839e-05;NSAMP=2;MSQ=232.34;RECLASSIFIED;AC=2;AN=29246;NFAM=2
chr8	21432312	21432326	chr8	21432423	21432432	412363	2094.31	+	-	DEL	PASS	412363	N	<DEL>	.	.	.	SVTYPE=DEL;POS=21432322;SVLEN=-106;END=21432428;STRANDS=+-:62;CIPOS=-10,4;CIEND=-5,4;CIPOS95=0,0;CIEND95=0,0;SU=62;PE=1;SR=61;ALG=PROD;AF=0.0002052;NSAMP=6;MSQ=192.78;AC=6;AN=29246;NFAM=6	.
chr8	21433539	21433856	chr12	45240376	45240949	109825	7540.49	+	+	BND	LOW	109825_1	N	N]chr12:45240386]	109825_2	N	N]chr8:21433549]	SVTYPE=BND;POS=21433549;STRANDS=++:4;IMPRECISE;CIPOS=-10,307;CIEND=-10,563;CIPOS95=-2,105;CIEND95=0,187;MATEID=109825_2;EVENT=109825;SU=4;PE=4;SR=0;ALG=PROD;AF=0.008685;NSAMP=254;MSQ=16.21;AC=254;AN=29246;NFAM=253	SVTYPE=BND;POS=45240386;STRANDS=++:4;IMPRECISE;CIPOS=-10,563;CIEND=-10,307;CIPOS95=0,187;CIEND95=-2,105;MATEID=109825_1;EVENT=109825;SECONDARY;SU=4;PE=4;SR=0;ALG=PROD;AF=0.008685;NSAMP=254;MSQ=16.21;AC=254;AN=29246;NFAM=253
chr8	21433548	21433565	chr10	96891511	96891528	109066	5464.98	-	-	BND	LOW	109066_1	N	[chr10:96891521[N	109066_2	N	[chr8:21433558[N	SVTYPE=BND;POS=21433558;STRANDS=--:4;CIPOS=-9,8;CIEND=-9,8;CIPOS95=0,0;CIEND95=0,0;MATEID=109066_2;EVENT=109066;SU=4;PE=0;SR=4;ALG=PROD;AF=0.003248;NSAMP=95;MSQ=39.14;AC=95;AN=29246;NFAM=92	SVTYPE=BND;POS=96891521;STRANDS=--:4;CIPOS=-9,8;CIEND=-9,8;CIPOS95=0,0;CIEND95=0,0;MATEID=109066_1;EVENT=109066;SECONDARY;SU=4;PE=0;SR=4;ALG=PROD;AF=0.003248;NSAMP=95;MSQ=39.14;AC=95;AN=29246;NFAM=92
chr8	21435302	21435609	chr20	5394751	5394957	112638	1605.26	-	+	BND	LOW	112638_1	N	]chr20:5394768]N	112638_2	N	N[chr8:21435580[	SVTYPE=BND;POS=21435580;STRANDS=-+:92;IMPRECISE;CIPOS=-277,30;CIEND=-17,189;CIPOS95=-12,12;CIEND95=-7,7;MATEID=112638_2;EVENT=112638;SU=92;PE=92;SR=0;ALG=PROD;AF=0.0003419;NSAMP=10;MSQ=123.99;AC=10;AN=29246;NFAM=10	SVTYPE=BND;POS=5394768;STRANDS=-+:92;IMPRECISE;CIPOS=-17,189;CIEND=-277,30;CIPOS95=-7,7;CIEND95=-12,12;MATEID=112638_1;EVENT=112638;SECONDARY;SU=92;PE=92;SR=0;ALG=PROD;AF=0.0003419;NSAMP=10;MSQ=123.99;AC=10;AN=29246;NFAM=10
chr8	21435884	21436164	chr20	5394639	5394932	112639	927.79	+	-	BND	LOW	112639_1	N	N[chr20:5394894[	112639_2	N	]chr8:21435911]N	SVTYPE=BND;POS=21435911;STRANDS=+-:59;IMPRECISE;CIPOS=-27,253;CIEND=-254,39;CIPOS95=-16,16;CIEND95=-9,9;MATEID=112639_2;EVENT=112639;SU=59;PE=59;SR=0;ALG=PROD;AF=0.0003419;NSAMP=10;MSQ=83.5;AC=10;AN=29246;NFAM=10	SVTYPE=BND;POS=5394894;STRANDS=+-:59;IMPRECISE;CIPOS=-254,39;CIEND=-27,253;CIPOS95=-9,9;CIEND95=-16,16;MATEID=112639_1;EVENT=112639;SECONDARY;SU=59;PE=59;SR=0;ALG=PROD;AF=0.0003419;NSAMP=10;MSQ=83.5;AC=10;AN=29246;NFAM=10
chr8	21441630	21441649	chr8	21446772	21446791	412364	989.35	+	-	DEL	PASS	412364	N	<DEL>	.	.	.	SVTYPE=DEL;POS=21441640;SVLEN=-5142;END=21446782;STRANDS=+-:15;CIPOS=-10,9;CIEND=-10,9;CIPOS95=0,0;CIEND95=0,0;SU=15;PE=0;SR=15;ALG=PROD;AF=3.419e-05;NSAMP=1;MSQ=989.35;AC=1;AN=29246;NFAM=1	.
chr8	21447998	21448348	chr8	21459179	21459417	412365	263.63	+	-	DEL	PASS	412365	N	<DEL>	.	.	.	SVTYPE=DEL;POS=21448028;SVLEN=-11360;END=21459388;STRANDS=+-:15;IMPRECISE;CIPOS=-30,320;CIEND=-209,29;CIPOS95=-30,37;CIEND95=-38,29;SU=15;PE=15;SR=0;ALG=PROD;AF=6.839e-05;NSAMP=2;MSQ=131.81;AC=2;AN=29246;NFAM=2	.
chr8	21452145	21452145	chr8	21452747	21452747	532274	1.23048e+06	-	+	DUP	PASS	532274	N	<DUP>	.	.	.	SVTYPE=DUP;POS=21452145;SVLEN=602;END=21452747;STRANDS=-+:110470;CIPOS=0,0;CIEND=0,0;CIPOS95=0,0;CIEND95=0,0;SU=110470;PE=53310;SR=57160;ALG=PROD;AF=0.1536;NSAMP=3435;MSQ=233.58;AC=4492;AN=29246;NFAM=3286	.
chr8	21452364	21452364	chr8	21452747	21452747	412366	2.11494e+06	+	-	BND	PASS	412366_1	N	N[chr8:21452748[	412366_2	N	]chr8:21452364]N	SVTYPE=BND;POS=21452364;STRANDS=+-:54294;CIPOS=0,0;CIEND=0,0;CIPOS95=0,0;CIEND95=0,0;MATEID=412366_2;EVENT=412366;SU=54294;PE=9671;SR=44623;ALG=PROD;AF=0.1171;NSAMP=3425;MSQ=412.82;RECLASSIFIED;AC=3425;AN=29246;NFAM=3276	SVTYPE=BND;POS=21452748;STRANDS=+-:54294;CIPOS=0,0;CIEND=0,0;CIPOS95=0,0;CIEND95=0,0;MATEID=412366_1;EVENT=412366;SECONDARY;SU=54294;PE=9671;SR=44623;ALG=PROD;AF=0.1171;NSAMP=3425;MSQ=412.82;RECLASSIFIED;AC=3425;AN=29246;NFAM=3276
chr8	21452911	21452915	chr8	21452981	21452986	412367	1909.4	+	-	DEL	PASS	412367	N	<DEL>	.	.	.	SVTYPE=DEL;POS=21452914;SVLEN=-69;END=21452983;STRANDS=+-:72;CIPOS=-3,1;CIEND=-2,3;CIPOS95=0,0;CIEND95=0,0;SU=72;PE=0;SR=72;ALG=PROD;AF=3.419e-05;NSAMP=1;MSQ=497.58;AC=1;AN=29246;NFAM=1	.
chr8	21457691	21457706	chr8	21462336	21462355	412368	263.76	+	-	DEL	PASS	412368	N	<DEL>	.	.	.	SVTYPE=DEL;POS=21457697;SVLEN=-4649;END=21462346;STRANDS=+-:12;IMPRECISE;CIPOS=-6,9;CIEND=-10,9;CIPOS95=-1,1;CIEND95=-1,0;SU=12;PE=10;SR=2;ALG=PROD;AF=3.419e-05;NSAMP=1;MSQ=263.69;AC=1;AN=29246;NFAM=1	.
chr8	21459344	21459363	chr8	21463500	21463515	412369	269.71	+	-	DEL	PASS	412369	N	<DEL>	.	.	.	SVTYPE=DEL;POS=21459354;SVLEN=-4155;END=21463509;STRANDS=+-:13;CIPOS=-10,9;CIEND=-9,6;CIPOS95=0,0;CIEND95=0,0;SU=13;PE=9;SR=4;ALG=PROD;AF=3.419e-05;NSAMP=1;MSQ=269.71;AC=1;AN=29246;NFAM=1	.
chr8	21460923	21460968	chr8	21462378	21462426	412370	1063.92	+	-	DEL	PASS	412370	N	<DEL>	.	.	.	SVTYPE=DEL;POS=21460946;SVLEN=-1457;END=21462403;STRANDS=+-:48;CIPOS=-23,22;CIEND=-25,23;CIPOS95=0,0;CIEND95=0,0;SU=48;PE=31;SR=17;ALG=PROD;AF=6.839e-05;NSAMP=2;MSQ=531.96;AC=2;AN=29246;NFAM=2	.
chr8	21461338	21461347	chr8	21461410	21461419	412371	1273.96	+	-	BND	PASS	412371_1	N	N[chr8:21461416[	412371_2	N	]chr8:21461343]N	SVTYPE=BND;POS=21461343;STRANDS=+-:45;CIPOS=-5,4;CIEND=-5,4;CIPOS95=0,0;CIEND95=0,0;MATEID=412371_2;EVENT=412371;SU=45;PE=0;SR=45;ALG=PROD;AF=0.0001368;NSAMP=4;MSQ=318.49;RECLASSIFIED;AC=4;AN=29246;NFAM=3	SVTYPE=BND;POS=21461416;STRANDS=+-:45;CIPOS=-5,4;CIEND=-5,4;CIPOS95=0,0;CIEND95=0,0;MATEID=412371_1;EVENT=412371;SECONDARY;SU=45;PE=0;SR=45;ALG=PROD;AF=0.0001368;NSAMP=4;MSQ=318.49;RECLASSIFIED;AC=4;AN=29246;NFAM=3
chr8	21471615	21471632	chr12	74772103	74772120	109955	3767.99	-	-	BND	LOW	109955_1	N	[chr12:74772113[N	109955_2	N	[chr8:21471625[N	SVTYPE=BND;POS=21471625;STRANDS=--:4;CIPOS=-9,8;CIEND=-9,8;CIPOS95=0,0;CIEND95=0,0;MATEID=109955_2;EVENT=109955;SU=4;PE=0;SR=4;ALG=PROD;AF=0.005266;NSAMP=154;MSQ=17.34;AC=154;AN=29246;NFAM=154	SVTYPE=BND;POS=74772113;STRANDS=--:4;CIPOS=-9,8;CIEND=-9,8;CIPOS95=0,0;CIEND95=0,0;MATEID=109955_1;EVENT=109955;SECONDARY;SU=4;PE=0;SR=4;ALG=PROD;AF=0.005266;NSAMP=154;MSQ=17.34;AC=154;AN=29246;NFAM=154
chr8	21471615	21471632	chrY	5149552	5149569	114153	15221.0	-	-	BND	LOW	114153_1	N	[chrY:5149562[N	114153_2	N	[chr8:21471625[N	SVTYPE=BND;POS=21471625;STRANDS=--:16;CIPOS=-9,8;CIEND=-9,8;CIPOS95=0,0;CIEND95=0,0;MATEID=114153_2;EVENT=114153;SU=16;PE=0;SR=16;ALG=PROD;AF=0.01727;NSAMP=505;MSQ=20.81;AC=505;AN=29246;NFAM=501	SVTYPE=BND;POS=5149562;STRANDS=--:16;CIPOS=-9,8;CIEND=-9,8;CIPOS95=0,0;CIEND95=0,0;MATEID=114153_1;EVENT=114153;SECONDARY;SU=16;PE=0;SR=16;ALG=PROD;AF=0.01727;NSAMP=505;MSQ=20.81;AC=505;AN=29246;NFAM=501
chr8	21472233	21473080	chr17	49562043	49562838	111765	1241.92	+	-	BND	LOW	111765_1	N	N[chr17:49562775[	111765_2	N	]chr8:21472335]N	SVTYPE=BND;POS=21472335;STRANDS=+-:66;IMPRECISE;CIPOS=-102,745;CIEND=-731,64;CIPOS95=-102,121;CIEND95=-138,64;MATEID=111765_2;EVENT=111765;SU=66;PE=66;SR=0;ALG=SUM;AF=0.001539;NSAMP=45;MSQ=24.02;AC=45;AN=29246;NFAM=45	SVTYPE=BND;POS=49562775;STRANDS=+-:66;IMPRECISE;CIPOS=-731,64;CIEND=-102,745;CIPOS95=-138,64;CIEND95=-102,121;MATEID=111765_1;EVENT=111765;SECONDARY;SU=66;PE=66;SR=0;ALG=SUM;AF=0.001539;NSAMP=45;MSQ=24.02;AC=45;AN=29246;NFAM=45
chr8	21472268	21472287	chr8	21478869	21478885	412374	1836.77	+	-	DEL	PASS	412374	N	<DEL>	.	.	.	SVTYPE=DEL;POS=21472278;SVLEN=-6598;END=21478876;STRANDS=+-:90;CIPOS=-10,9;CIEND=-7,9;CIPOS95=0,0;CIEND95=0,0;SU=90;PE=55;SR=35;ALG=PROD;AF=0.0001026;NSAMP=3;MSQ=430.54;AC=3;AN=29246;NFAM=2	.
chr8	21482393	21482396	chr8	21483135	21483154	604091	647.43	+	+	INV	LOW	604091	N	<INV>	.	.	.	SVTYPE=INV;POS=21482395;SVLEN=750;END=21483145;STRANDS=++:26,--:1;CIPOS=-2,1;CIEND=-10,9;CIPOS95=0,0;CIEND95=0,0;SU=27;PE=14;SR=13;ALG=PROD;AF=3.419e-05;NSAMP=1;MSQ=647.43;AC=1;AN=29246;NFAM=1	.
chr8	21482935	21482954	chr8	21484089	21484108	604092	509.48	-	-	BND	PASS	604092_1	N	[chr8:21484100[N	604092_2	N	[chr8:21482946[N	SVTYPE=BND;POS=21482946;STRANDS=--:16;CIPOS=-10,9;CIEND=-10,9;CIPOS95=0,0;CIEND95=0,0;MATEID=604092_2;EVENT=604092;SU=16;PE=4;SR=12;ALG=PROD;AF=3.419e-05;NSAMP=1;MSQ=509.48;AC=1;AN=29246;NFAM=1	SVTYPE=BND;POS=21484100;STRANDS=--:16;CIPOS=-10,9;CIEND=-10,9;CIPOS95=0,0;CIEND95=0,0;MATEID=604092_1;EVENT=604092;SECONDARY;SU=16;PE=4;SR=12;ALG=PROD;AF=3.419e-05;NSAMP=1;MSQ=509.48;AC=1;AN=29246;NFAM=1
chr8	21503013	21503449	chr8	21505201	21505607	412375	209.52	+	-	DEL	PASS	412375	N	<DEL>	.	.	.	SVTYPE=DEL;POS=21503023;SVLEN=-2578;END=21505601;STRANDS=+-:12;IMPRECISE;CIPOS=-10,426;CIEND=-400,6;CIPOS95=0,98;CIEND95=-121,0;SU=12;PE=12;SR=0;ALG=PROD;AF=3.419e-05;NSAMP=1;MSQ=209.52;AC=1;AN=29246;NFAM=1	.
chr8	21503018	21503022	chr8	21506509	21506526	412376	224.42	+	-	DEL	PASS	412376	N	<DEL>	.	.	.	SVTYPE=DEL;POS=21503022;SVLEN=-3495;END=21506517;STRANDS=+-:16;IMPRECISE;CIPOS=-4,0;CIEND=-8,9;CIPOS95=0,1;CIEND95=0,0;SU=16;PE=6;SR=10;ALG=PROD;AF=3.419e-05;NSAMP=1;MSQ=224.42;AC=1;AN=29246;NFAM=1	.
chr8	21505590	21505609	chr8	21506634	21506653	532275	145.1	-	+	BND	LOW	532275_1	N	]chr8:21506644]N	532275_2	N	N[chr8:21505601[	SVTYPE=BND;POS=21505601;STRANDS=-+:19;CIPOS=-10,9;CIEND=-10,9;CIPOS95=0,0;CIEND95=0,0;MATEID=532275_2;EVENT=532275;SU=19;PE=7;SR=12;ALG=PROD;AF=3.419e-05;NSAMP=1;MSQ=145.1;RECLASSIFIED;AC=1;AN=29246;NFAM=1	SVTYPE=BND;POS=21506644;STRANDS=-+:19;CIPOS=-10,9;CIEND=-10,9;CIPOS95=0,0;CIEND95=0,0;MATEID=532275_1;EVENT=532275;SECONDARY;SU=19;PE=7;SR=12;ALG=PROD;AF=3.419e-05;NSAMP=1;MSQ=145.1;RECLASSIFIED;AC=1;AN=29246;NFAM=1
chr8	21509860	21509879	chr8	21509952	21509971	604093	151.27	+	+	INV	LOW	604093	N	<INV>	.	.	.	SVTYPE=INV;POS=21509870;SVLEN=92;END=21509962;STRANDS=++:2,--:2;IMPRECISE;CIPOS=-10,9;CIEND=-10,9;CIPOS95=-3,3;CIEND95=-3,3;SU=4;PE=3;SR=1;ALG=PROD;AF=0.0002735;NSAMP=8;MSQ=15.38;AC=8;AN=29246;NFAM=8	.
chr8	21512697	21512716	chr8	21512791	21512810	412377	302.71	+	-	DEL	PASS	412377	N	<DEL>	.	.	.	SVTYPE=DEL;POS=21512707;SVLEN=-94;END=21512801;STRANDS=+-:10;CIPOS=-10,9;CIEND=-10,9;CIPOS95=0,0;CIEND95=0,0;SU=10;PE=0;SR=10;ALG=PROD;AF=3.419e-05;NSAMP=1;MSQ=302.71;AC=1;AN=29246;NFAM=1	.
chr8	21517288	21517689	chr8	79935868	79936274	412378	489.03	+	-	BND	LOW	412378_1	N	N[chr8:79936266[	412378_2	N	]chr8:21517298]N	SVTYPE=BND;POS=21517298;STRANDS=+-:26;IMPRECISE;CIPOS=-10,391;CIEND=-397,9;CIPOS95=-10,79;CIEND95=-107,9;MATEID=412378_2;EVENT=412378;SU=26;PE=26;SR=0;ALG=PROD;AF=0.0005471;NSAMP=16;MSQ=12.62;RECLASSIFIED;AC=16;AN=29246;NFAM=16	SVTYPE=BND;POS=79936266;STRANDS=+-:26;IMPRECISE;CIPOS=-397,9;CIEND=-10,391;CIPOS95=-107,9;CIEND95=-10,79;MATEID=412378_1;EVENT=412378;SECONDARY;SU=26;PE=26;SR=0;ALG=PROD;AF=0.0005471;NSAMP=16;MSQ=12.62;RECLASSIFIED;AC=16;AN=29246;NFAM=16
chr8	21517289	21517817	chr8	97428070	97428602	604094	822.79	+	+	BND	LOW	604094_1	N	N]chr8:97428079]	604094_2	N	N]chr8:21517299]	SVTYPE=BND;POS=21517299;STRANDS=++:48;IMPRECISE;CIPOS=-10,518;CIEND=-9,523;CIPOS95=-10,84;CIEND95=-9,118;MATEID=604094_2;EVENT=604094;SU=48;PE=48;SR=0;ALG=PROD;AF=0.0006497;NSAMP=19;MSQ=19.2;AC=19;AN=29246;NFAM=19	SVTYPE=BND;POS=97428079;STRANDS=++:48;IMPRECISE;CIPOS=-9,523;CIEND=-10,518;CIPOS95=-9,118;CIEND95=-10,84;MATEID=604094_1;EVENT=604094;SECONDARY;SU=48;PE=48;SR=0;ALG=PROD;AF=0.0006497;NSAMP=19;MSQ=19.2;AC=19;AN=29246;NFAM=19
chr8	21517297	21517341	chr20	6512414	6512570	112645	204104.0	+	+	BND	LOW	112645_1	N	N]chr20:6512416]	112645_2	N	N]chr8:21517299]	SVTYPE=BND;POS=21517299;STRANDS=++:3508;IMPRECISE;CIPOS=-2,42;CIEND=-2,154;CIPOS95=-1,1;CIEND95=-2,4;MATEID=112645_2;EVENT=112645;SU=3508;PE=3508;SR=0;ALG=PROD;AF=0.1372;NSAMP=4012;MSQ=35.53;AC=4012;AN=29246;NFAM=3918	SVTYPE=BND;POS=6512416;STRANDS=++:3508;IMPRECISE;CIPOS=-2,154;CIEND=-2,42;CIPOS95=-2,4;CIEND95=-1,1;MATEID=112645_1;EVENT=112645;SECONDARY;SU=3508;PE=3508;SR=0;ALG=PROD;AF=0.1372;NSAMP=4012;MSQ=35.53;AC=4012;AN=29246;NFAM=3918
chr8	21518077	21518094	chr8	21518130	21518147	412379	74.86	+	-	BND	LOW	412379_1	N	N[chr8:21518140[	412379_2	N	]chr8:21518086]N	SVTYPE=BND;POS=21518086;STRANDS=+-:4;CIPOS=-9,8;CIEND=-9,8;CIPOS95=0,0;CIEND95=0,0;MATEID=412379_2;EVENT=412379;SU=4;PE=0;SR=4;ALG=PROD;AF=3.419e-05;NSAMP=1;MSQ=74.83;RECLASSIFIED;AC=1;AN=29246;NFAM=1	SVTYPE=BND;POS=21518140;STRANDS=+-:4;CIPOS=-9,8;CIEND=-9,8;CIPOS95=0,0;CIEND95=0,0;MATEID=412379_1;EVENT=412379;SECONDARY;SU=4;PE=0;SR=4;ALG=PROD;AF=3.419e-05;NSAMP=1;MSQ=74.83;RECLASSIFIED;AC=1;AN=29246;NFAM=1
chr8	21533200	21533217	chr8	130262448	130262465	532276	8535.39	-	+	BND	LOW	532276_1	N	]chr8:130262457]N	532276_2	N	N[chr8:21533210[	SVTYPE=BND;POS=21533210;STRANDS=-+:21;CIPOS=-9,8;CIEND=-9,8;CIPOS95=0,0;CIEND95=0,0;MATEID=532276_2;EVENT=532276;SU=21;PE=0;SR=21;ALG=PROD;AF=0.01258;NSAMP=368;MSQ=12.7;RECLASSIFIED;AC=368;AN=29246;NFAM=365	SVTYPE=BND;POS=130262457;STRANDS=-+:21;CIPOS=-9,8;CIEND=-9,8;CIPOS95=0,0;CIEND95=0,0;MATEID=532276_1;EVENT=532276;SECONDARY;SU=21;PE=0;SR=21;ALG=PROD;AF=0.01258;NSAMP=368;MSQ=12.7;RECLASSIFIED;AC=368;AN=29246;NFAM=365
chr8	21533283	21533585	chr18	2614628	2615064	111963	12.9	-	+	BND	LOW	111963_1	N	]chr18:2614658]N	111963_2	N	N[chr8:21533557[	SVTYPE=BND;POS=21533557;STRANDS=-+:5;IMPRECISE;CIPOS=-273,29;CIEND=-30,406;CIPOS95=-61,29;CIEND95=-30,111;MATEID=111963_2;EVENT=111963;SU=5;PE=5;SR=0;ALG=PROD;AF=3.419e-05;NSAMP=1;MSQ=12.05;AC=1;AN=29246;NFAM=1	SVTYPE=BND;POS=2614658;STRANDS=-+:5;IMPRECISE;CIPOS=-30,406;CIEND=-273,29;CIPOS95=-30,111;CIEND95=-61,29;MATEID=111963_1;EVENT=111963;SECONDARY;SU=5;PE=5;SR=0;ALG=PROD;AF=3.419e-05;NSAMP=1;MSQ=12.05;AC=1;AN=29246;NFAM=1
chr8	21533506	21533515	chr19	18364079	18364088	112477	1637.99	-	-	BND	LOW	112477_1	N	[chr19:18364084[N	112477_2	N	[chr8:21533511[N	SVTYPE=BND;POS=21533511;STRANDS=--:162;CIPOS=-4,5;CIEND=-4,5;CIPOS95=0,0;CIEND95=0,0;MATEID=112477_2;EVENT=112477;SU=162;PE=0;SR=162;ALG=PROD;AF=0.001368;NSAMP=40;MSQ=26.2;AC=40;AN=29246;NFAM=40	SVTYPE=BND;POS=18364084;STRANDS=--:162;CIPOS=-4,5;CIEND=-4,5;CIPOS95=0,0;CIEND95=0,0;MATEID=112477_1;EVENT=112477;SECONDARY;SU=162;PE=0;SR=162;ALG=PROD;AF=0.001368;NSAMP=40;MSQ=26.2;AC=40;AN=29246;NFAM=40
chr8	21583430	21583441	chr8	21586866	21586885	412380	239.58	+	-	DEL	PASS	412380	N	<DEL>	.	.	.	SVTYPE=DEL;POS=21583435;SVLEN=-3441;END=21586876;STRANDS=+-:11;CIPOS=-5,6;CIEND=-10,9;CIPOS95=0,0;CIEND95=0,0;SU=11;PE=6;SR=5;ALG=PROD;AF=3.419e-05;NSAMP=1;MSQ=239.58;AC=1;AN=29246;NFAM=1	.
chr8	21631850	21631895	chr8	21637007	21637051	412382	986.02	+	-	DEL	PASS	412382	N	<DEL>	.	.	.	SVTYPE=DEL;POS=21631873;SVLEN=-5157;END=21637030;STRANDS=+-:45;CIPOS=-23,22;CIEND=-23,21;CIPOS95=0,0;CIEND95=0,0;SU=45;PE=21;SR=24;ALG=PROD;AF=6.839e-05;NSAMP=2;MSQ=493.01;AC=2;AN=29246;NFAM=2	.
chr8	21639961	21640001	chr8	21641440	21641489	412383	928.91	+	-	BND	PASS	412383_1	N	N[chr8:21641467[	412383_2	N	]chr8:21639981]N	SVTYPE=BND;POS=21639981;STRANDS=+-:46;CIPOS=-20,20;CIEND=-26,23;CIPOS95=0,0;CIEND95=0,0;MATEID=412383_2;EVENT=412383;SU=46;PE=26;SR=20;ALG=PROD;AF=3.419e-05;NSAMP=1;MSQ=761.34;RECLASSIFIED;AC=1;AN=29246;NFAM=1	SVTYPE=BND;POS=21641467;STRANDS=+-:46;CIPOS=-26,23;CIEND=-20,20;CIPOS95=0,0;CIEND95=0,0;MATEID=412383_1;EVENT=412383;SECONDARY;SU=46;PE=26;SR=20;ALG=PROD;AF=3.419e-05;NSAMP=1;MSQ=761.34;RECLASSIFIED;AC=1;AN=29246;NFAM=1
chr8	21642742	21642752	chr8	21643245	21643254	412384	2918.49	+	-	DEL	PASS	412384	N	<DEL>	.	.	.	SVTYPE=DEL;POS=21642748;SVLEN=-502;END=21643250;STRANDS=+-:97;CIPOS=-6,4;CIEND=-5,4;CIPOS95=0,0;CIEND95=0,0;SU=97;PE=50;SR=47;ALG=PROD;AF=0.0002393;NSAMP=7;MSQ=414.89;AC=7;AN=29246;NFAM=7	.
chr8	21686178	21686179	chr8	21688762	21688763	532278	10100.8	-	+	BND	PASS	532278_1	N	]chr8:21688763]N	532278_2	N	N[chr8:21686180[	SVTYPE=BND;POS=21686180;STRANDS=-+:1030;CIPOS=-1,0;CIEND=-1,0;CIPOS95=0,0;CIEND95=0,0;MATEID=532278_2;EVENT=532278;SU=1030;PE=602;SR=428;ALG=PROD;AF=0.0003419;NSAMP=10;MSQ=252.66;RECLASSIFIED;AC=10;AN=29246;NFAM=10	SVTYPE=BND;POS=21688763;STRANDS=-+:1030;CIPOS=-1,0;CIEND=-1,0;CIPOS95=0,0;CIEND95=0,0;MATEID=532278_1;EVENT=532278;SECONDARY;SU=1030;PE=602;SR=428;ALG=PROD;AF=0.0003419;NSAMP=10;MSQ=252.66;RECLASSIFIED;AC=10;AN=29246;NFAM=10
chr8	21689118	21689135	chr8	21689249	21689266	412387	1160.56	+	-	BND	LOW	412387_1	N	N[chr8:21689257[	412387_2	N	]chr8:21689128]N	SVTYPE=BND;POS=21689128;STRANDS=+-:25;CIPOS=-10,7;CIEND=-7,10;CIPOS95=0,0;CIEND95=0,0;MATEID=412387_2;EVENT=412387;SU=25;PE=0;SR=25;ALG=PROD;AF=0.0013;NSAMP=37;MSQ=19.61;RECLASSIFIED;AC=38;AN=29242;NFAM=37	SVTYPE=BND;POS=21689257;STRANDS=+-:25;CIPOS=-7,10;CIEND=-10,7;CIPOS95=0,0;CIEND95=0,0;MATEID=412387_1;EVENT=412387;SECONDARY;SU=25;PE=0;SR=25;ALG=PROD;AF=0.0013;NSAMP=37;MSQ=19.61;RECLASSIFIED;AC=38;AN=29242;NFAM=37
chr8	21689276	21689293	chr8	38494036	38494053	604095	50.72	+	+	BND	LOW	604095_1	N	N]chr8:38494045]	604095_2	N	N]chr8:21689285]	SVTYPE=BND;POS=21689285;STRANDS=++:4;CIPOS=-9,8;CIEND=-9,8;CIPOS95=0,0;CIEND95=0,0;MATEID=604095_2;EVENT=604095;SU=4;PE=0;SR=4;ALG=PROD;AF=3.419e-05;NSAMP=1;MSQ=50.72;AC=1;AN=29246;NFAM=1	SVTYPE=BND;POS=38494045;STRANDS=++:4;CIPOS=-9,8;CIEND=-9,8;CIPOS95=0,0;CIEND95=0,0;MATEID=604095_1;EVENT=604095;SECONDARY;SU=4;PE=0;SR=4;ALG=PROD;AF=3.419e-05;NSAMP=1;MSQ=50.72;AC=1;AN=29246;NFAM=1
chr8	21696071	21696088	chr8	21696200	21696217	412388	1953.62	+	-	BND	LOW	412388_1	N	N[chr8:21696210[	412388_2	N	]chr8:21696080]N	SVTYPE=BND;POS=21696080;STRANDS=+-:4;CIPOS=-9,8;CIEND=-9,8;CIPOS95=0,0;CIEND95=0,0;MATEID=412388_2;EVENT=412388;SU=4;PE=0;SR=4;ALG=PROD;AF=0.002564;NSAMP=75;MSQ=14.55;RECLASSIFIED;AC=75;AN=29246;NFAM=75	SVTYPE=BND;POS=21696210;STRANDS=+-:4;CIPOS=-9,8;CIEND=-9,8;CIPOS95=0,0;CIEND95=0,0;MATEID=412388_1;EVENT=412388;SECONDARY;SU=4;PE=0;SR=4;ALG=PROD;AF=0.002564;NSAMP=75;MSQ=14.55;RECLASSIFIED;AC=75;AN=29246;NFAM=75
chr8	21696943	21697001	chr20	4031845	4031904	112628	238455.0	+	+	BND	LOW	112628_1	N	N]chr20:4031875]	112628_2	N	N]chr8:21696972]	SVTYPE=BND;POS=21696972;STRANDS=++:4;IMPRECISE;CIPOS=-29,29;CIEND=-30,29;CIPOS95=-1,1;CIEND95=-1,1;MATEID=112628_2;EVENT=112628;SU=4;PE=1;SR=3;ALG=PROD;AF=0.1354;NSAMP=3959;MSQ=31.33;AC=3961;AN=29246;NFAM=3802	SVTYPE=BND;POS=4031875;STRANDS=++:4;IMPRECISE;CIPOS=-30,29;CIEND=-29,29;CIPOS95=-1,1;CIEND95=-1,1;MATEID=112628_1;EVENT=112628;SECONDARY;SU=4;PE=1;SR=3;ALG=PROD;AF=0.1354;NSAMP=3959;MSQ=31.33;AC=3961;AN=29246;NFAM=3802
chr8	21697149	21697213	chr8	21697208	21697305	412390	92501.0	+	-	BND	LOW	412390_1	N	N[chr8:21697258[	412390_2	N	]chr8:21697189]N	SVTYPE=BND;POS=21697189;STRANDS=+-:24;CIPOS=-40,24;CIEND=-49,48;CIPOS95=0,0;CIEND95=0,0;MATEID=412390_2;EVENT=412390;SU=24;PE=0;SR=24;ALG=PROD;AF=0.07201;NSAMP=2106;MSQ=22.64;RETAINED;RECLASSIFIED;AC=2106;AN=29246;NFAM=2030	SVTYPE=BND;POS=21697258;STRANDS=+-:24;CIPOS=-49,48;CIEND=-40,24;CIPOS95=0,0;CIEND95=0,0;MATEID=412390_1;EVENT=412390;SECONDARY;SU=24;PE=0;SR=24;ALG=PROD;AF=0.07201;NSAMP=2106;MSQ=22.64;RETAINED;RECLASSIFIED;AC=2106;AN=29246;NFAM=2030
chr8	21697788	21697807	chr8	21732304	21732323	532279	384.79	-	+	DUP	PASS	532279	N	<DUP>	.	.	.	SVTYPE=DUP;POS=21697798;SVLEN=34516;END=21732314;STRANDS=-+:36;CIPOS=-10,9;CIEND=-10,9;CIPOS95=0,0;CIEND95=0,0;SU=36;PE=23;SR=13;ALG=PROD;AF=3.419e-05;NSAMP=1;MSQ=384.25;AC=1;AN=29246;NFAM=1	.
chr8	21704245	21704264	chr8	21704295	21704314	412391	272.85	+	-	BND	PASS	412391_1	N	N[chr8:21704306[	412391_2	N	]chr8:21704255]N	SVTYPE=BND;POS=21704255;STRANDS=+-:10;CIPOS=-10,9;CIEND=-10,9;CIPOS95=0,0;CIEND95=0,0;MATEID=412391_2;EVENT=412391;SU=10;PE=0;SR=10;ALG=PROD;AF=3.419e-05;NSAMP=1;MSQ=272.78;RECLASSIFIED;AC=1;AN=29246;NFAM=1	SVTYPE=BND;POS=21704306;STRANDS=+-:10;CIPOS=-10,9;CIEND=-10,9;CIPOS95=0,0;CIEND95=0,0;MATEID=412391_1;EVENT=412391;SECONDARY;SU=10;PE=0;SR=10;ALG=PROD;AF=3.419e-05;NSAMP=1;MSQ=272.78;RECLASSIFIED;AC=1;AN=29246;NFAM=1
chr8	21717402	21717437	chr8	21717748	21717776	604096	12.19	+	+	INV	LOW	604096	N	<INV>	.	.	.	SVTYPE=INV;POS=21717412;SVLEN=336;END=21717748;STRANDS=++:3,--:1;IMPRECISE;CIPOS=-10,25;CIEND=0,28;CIPOS95=-1,25;CIEND95=0,19;SU=4;PE=4;SR=0;ALG=PROD;AF=3.419e-05;NSAMP=1;MSQ=12.11;AC=1;AN=29246;NFAM=1	.
chr8	21726530	21726589	chr8	21727330	21727340	412393	2637.63	+	-	DEL	PASS	412393	N	<DEL>	.	.	.	SVTYPE=DEL;POS=21726560;SVLEN=-776;END=21727336;STRANDS=+-:116;CIPOS=-30,29;CIEND=-6,4;CIPOS95=0,0;CIEND95=0,0;SU=116;PE=69;SR=47;ALG=PROD;AF=6.839e-05;NSAMP=2;MSQ=488.47;AC=2;AN=29246;NFAM=2	.
chr8	21737022	21737255	chr8	21854516	21854682	532280	194.46	-	+	DUP	PASS	532280	N	<DUP>	.	.	.	SVTYPE=DUP;POS=21737246;SVLEN=117280;END=21854526;STRANDS=-+:17;IMPRECISE;CIPOS=-224,9;CIEND=-10,156;CIPOS95=-62,2;CIEND95=-3,24;SU=17;PE=17;SR=0;ALG=PROD;AF=6.839e-05;NSAMP=1;MSQ=193.84;AC=2;AN=29246;NFAM=1	.
chr8	21738386	21738403	chr8	21738648	21738665	412394	42.86	+	-	BND	LOW	412394_1	N	N[chr8:21738658[	412394_2	N	]chr8:21738395]N	SVTYPE=BND;POS=21738395;STRANDS=+-:4;CIPOS=-9,8;CIEND=-9,8;CIPOS95=0,0;CIEND95=0,0;MATEID=412394_2;EVENT=412394;SU=4;PE=0;SR=4;ALG=PROD;AF=0.0001026;NSAMP=3;MSQ=12.28;RECLASSIFIED;AC=3;AN=29246;NFAM=3	SVTYPE=BND;POS=21738658;STRANDS=+-:4;CIPOS=-9,8;CIEND=-9,8;CIPOS95=0,0;CIEND95=0,0;MATEID=412394_1;EVENT=412394;SECONDARY;SU=4;PE=0;SR=4;ALG=PROD;AF=0.0001026;NSAMP=3;MSQ=12.28;RECLASSIFIED;AC=3;AN=29246;NFAM=3
chr8	21748638	21748647	chr8	21748816	21748825	412395	196.1	+	-	BND	LOW	412395_1	N	N[chr8:21748822[	412395_2	N	]chr8:21748643]N	SVTYPE=BND;POS=21748643;STRANDS=+-:7;CIPOS=-5,4;CIEND=-5,4;CIPOS95=0,0;CIEND95=0,0;MATEID=412395_2;EVENT=412395;SU=7;PE=0;SR=7;ALG=PROD;AF=0.0001368;NSAMP=4;MSQ=48.37;RECLASSIFIED;AC=4;AN=29246;NFAM=4	SVTYPE=BND;POS=21748822;STRANDS=+-:7;CIPOS=-5,4;CIEND=-5,4;CIPOS95=0,0;CIEND95=0,0;MATEID=412395_1;EVENT=412395;SECONDARY;SU=7;PE=0;SR=7;ALG=PROD;AF=0.0001368;NSAMP=4;MSQ=48.37;RECLASSIFIED;AC=4;AN=29246;NFAM=4
chr8	21749738	21749743	chr8	21749891	21749896	412396	380.67	+	-	DEL	PASS	412396	N	<DEL>	.	.	.	SVTYPE=DEL;POS=21749741;SVLEN=-153;END=21749894;STRANDS=+-:11;CIPOS=-3,2;CIEND=-3,2;CIPOS95=0,0;CIEND95=0,0;SU=11;PE=0;SR=11;ALG=PROD;AF=3.419e-05;NSAMP=1;MSQ=380.67;AC=1;AN=29246;NFAM=1	.
chr8	21756858	21756914	chr8	21756939	21756997	412397	908.02	+	-	BND	LOW	412397_1	N	N[chr8:21756969[	412397_2	N	]chr8:21756888]N	SVTYPE=BND;POS=21756888;STRANDS=+-:36;CIPOS=-30,26;CIEND=-29,29;CIPOS95=0,0;CIEND95=0,0;MATEID=412397_2;EVENT=412397;SU=36;PE=0;SR=36;ALG=PROD;AF=0.0001368;NSAMP=4;MSQ=227;RECLASSIFIED;AC=4;AN=29246;NFAM=4	SVTYPE=BND;POS=21756969;STRANDS=+-:36;CIPOS=-29,29;CIEND=-30,26;CIPOS95=0,0;CIEND95=0,0;MATEID=412397_1;EVENT=412397;SECONDARY;SU=36;PE=0;SR=36;ALG=PROD;AF=0.0001368;NSAMP=4;MSQ=227;RECLASSIFIED;AC=4;AN=29246;NFAM=4
chr8	21766165	21766823	chr9	84205800	84206157	113345	2.2363e+06	-	-	BND	LOW	113345_1	N	[chr9:84206129[N	113345_2	N	[chr8:21766795[N	SVTYPE=BND;POS=21766795;STRANDS=--:8;IMPRECISE;CIPOS=-629,29;CIEND=-328,29;CIPOS95=-163,29;CIEND95=-70,29;MATEID=113345_2;EVENT=113345;SU=8;PE=8;SR=0;ALG=PROD;AF=0.4676;NSAMP=13675;MSQ=106.18;AC=13675;AN=29246;NFAM=12691	SVTYPE=BND;POS=84206129;STRANDS=--:8;IMPRECISE;CIPOS=-328,29;CIEND=-629,29;CIPOS95=-70,29;CIEND95=-163,29;MATEID=113345_1;EVENT=113345;SECONDARY;SU=8;PE=8;SR=0;ALG=PROD;AF=0.4676;NSAMP=13675;MSQ=106.18;AC=13675;AN=29246;NFAM=12691
chr8	21788667	21788683	chr8	21790895	21790914	412398	2177.66	+	-	BND	PASS	412398_1	N	N[chr8:21790906[	412398_2	N	]chr8:21788674]N	SVTYPE=BND;POS=21788674;STRANDS=+-:111;CIPOS=-7,9;CIEND=-10,9;CIPOS95=0,0;CIEND95=0,0;MATEID=412398_2;EVENT=412398;SU=111;PE=59;SR=52;ALG=PROD;AF=6.839e-05;NSAMP=2;MSQ=407.34;RECLASSIFIED;AC=2;AN=29246;NFAM=2	SVTYPE=BND;POS=21790906;STRANDS=+-:111;CIPOS=-10,9;CIEND=-7,9;CIPOS95=0,0;CIEND95=0,0;MATEID=412398_1;EVENT=412398;SECONDARY;SU=111;PE=59;SR=52;ALG=PROD;AF=6.839e-05;NSAMP=2;MSQ=407.34;RECLASSIFIED;AC=2;AN=29246;NFAM=2
chr8	21788676	21788685	chr8	21791647	21791657	532281	1300.61	-	+	BND	PASS	532281_1	N	]chr8:21791652]N	532281_2	N	N[chr8:21788683[	SVTYPE=BND;POS=21788683;STRANDS=-+:123;CIPOS=-6,3;CIEND=-5,5;CIPOS95=0,0;CIEND95=0,0;MATEID=532281_2;EVENT=532281;SU=123;PE=69;SR=54;ALG=PROD;AF=6.839e-05;NSAMP=2;MSQ=262.12;RECLASSIFIED;AC=2;AN=29246;NFAM=2	SVTYPE=BND;POS=21791652;STRANDS=-+:123;CIPOS=-5,5;CIEND=-6,3;CIPOS95=0,0;CIEND95=0,0;MATEID=532281_1;EVENT=532281;SECONDARY;SU=123;PE=69;SR=54;ALG=PROD;AF=6.839e-05;NSAMP=2;MSQ=262.12;RECLASSIFIED;AC=2;AN=29246;NFAM=2
chr8	21789249	21789266	chr8	21789780	21789797	412399	21.93	+	-	BND	LOW	412399_1	N	N[chr8:21789790[	412399_2	N	]chr8:21789258]N	SVTYPE=BND;POS=21789258;STRANDS=+-:4;CIPOS=-9,8;CIEND=-9,8;CIPOS95=0,0;CIEND95=0,0;MATEID=412399_2;EVENT=412399;SU=4;PE=0;SR=4;ALG=PROD;AF=3.419e-05;NSAMP=1;MSQ=6.93;RECLASSIFIED;AC=1;AN=29246;NFAM=1	SVTYPE=BND;POS=21789790;STRANDS=+-:4;CIPOS=-9,8;CIEND=-9,8;CIPOS95=0,0;CIEND95=0,0;MATEID=412399_1;EVENT=412399;SECONDARY;SU=4;PE=0;SR=4;ALG=PROD;AF=3.419e-05;NSAMP=1;MSQ=6.93;RECLASSIFIED;AC=1;AN=29246;NFAM=1
chr8	21791243	21791262	chr8	21791450	21791457	412400	253.12	+	-	BND	LOW	412400_1	N	N[chr8:21791455[	412400_2	N	]chr8:21791253]N	SVTYPE=BND;POS=21791253;STRANDS=+-:9;CIPOS=-10,9;CIEND=-4,3;CIPOS95=0,0;CIEND95=0,0;MATEID=412400_2;EVENT=412400;SU=9;PE=1;SR=8;ALG=PROD;AF=0.000171;NSAMP=5;MSQ=49.51;RECLASSIFIED;AC=5;AN=29246;NFAM=5	SVTYPE=BND;POS=21791455;STRANDS=+-:9;CIPOS=-4,3;CIEND=-10,9;CIPOS95=0,0;CIEND95=0,0;MATEID=412400_1;EVENT=412400;SECONDARY;SU=9;PE=1;SR=8;ALG=PROD;AF=0.000171;NSAMP=5;MSQ=49.51;RECLASSIFIED;AC=5;AN=29246;NFAM=5
chr8	21795912	21795920	chr8	21798887	21798895	532282	83.37	-	+	BND	LOW	532282_1	N	]chr8:21798892]N	532282_2	N	N[chr8:21795918[	SVTYPE=BND;POS=21795918;STRANDS=-+:12;CIPOS=-5,3;CIEND=-5,3;CIPOS95=0,0;CIEND95=0,0;MATEID=532282_2;EVENT=532282;SU=12;PE=4;SR=8;ALG=PROD;AF=3.419e-05;NSAMP=1;MSQ=83.37;RECLASSIFIED;AC=1;AN=29246;NFAM=1	SVTYPE=BND;POS=21798892;STRANDS=-+:12;CIPOS=-5,3;CIEND=-5,3;CIPOS95=0,0;CIEND95=0,0;MATEID=532282_1;EVENT=532282;SECONDARY;SU=12;PE=4;SR=8;ALG=PROD;AF=3.419e-05;NSAMP=1;MSQ=83.37;RECLASSIFIED;AC=1;AN=29246;NFAM=1
chr8	21796082	21796093	chr8	21799213	21799232	412401	281.56	+	-	BND	PASS	412401_1	N	N[chr8:21799224[	412401_2	N	]chr8:21796087]N	SVTYPE=BND;POS=21796087;STRANDS=+-:13;CIPOS=-5,6;CIEND=-10,9;CIPOS95=0,0;CIEND95=0,0;MATEID=412401_2;EVENT=412401;SU=13;PE=8;SR=5;ALG=PROD;AF=3.419e-05;NSAMP=1;MSQ=281.54;RECLASSIFIED;AC=1;AN=29246;NFAM=1	SVTYPE=BND;POS=21799224;STRANDS=+-:13;CIPOS=-10,9;CIEND=-5,6;CIPOS95=0,0;CIEND95=0,0;MATEID=412401_1;EVENT=412401;SECONDARY;SU=13;PE=8;SR=5;ALG=PROD;AF=3.419e-05;NSAMP=1;MSQ=281.54;RECLASSIFIED;AC=1;AN=29246;NFAM=1
chr8	21813602	21813621	chrX	22497630	22497644	113674	3225.66	+	+	BND	LOW	113674_1	N	N]chrX:22497635]	113674_2	N	N]chr8:21813619]	SVTYPE=BND;POS=21813619;STRANDS=++:306;IMPRECISE;CIPOS=-17,2;CIEND=-5,9;CIPOS95=0,0;CIEND95=-1,1;MATEID=113674_2;EVENT=113674;SU=306;PE=302;SR=4;ALG=PROD;AF=0.003453;NSAMP=101;MSQ=21.85;AC=101;AN=29246;NFAM=101	SVTYPE=BND;POS=22497635;STRANDS=++:306;IMPRECISE;CIPOS=-5,9;CIEND=-17,2;CIPOS95=-1,1;CIEND95=0,0;MATEID=113674_1;EVENT=113674;SECONDARY;SU=306;PE=302;SR=4;ALG=PROD;AF=0.003453;NSAMP=101;MSQ=21.85;AC=101;AN=29246;NFAM=101
chr8	21818042	21818391	chr8	21818815	21819082	412402	215.98	+	-	DEL	PASS	412402	N	<DEL>	.	.	.	SVTYPE=DEL;POS=21818052;SVLEN=-1021;END=21819073;STRANDS=+-:10;IMPRECISE;CIPOS=-10,339;CIEND=-258,9;CIPOS95=-2,49;CIEND95=-52,1;SU=10;PE=10;SR=0;ALG=PROD;AF=3.419e-05;NSAMP=1;MSQ=215.73;AC=1;AN=29246;NFAM=1	.
chr8	21827887	21828322	chr8	21837663	21838154	412403	328.94	+	-	DEL	PASS	412403	N	<DEL>	.	.	.	SVTYPE=DEL;POS=21827917;SVLEN=-10208;END=21838125;STRANDS=+-:12;IMPRECISE;CIPOS=-30,405;CIEND=-462,29;CIPOS95=-30,73;CIEND95=-89,29;SU=12;PE=12;SR=0;ALG=PROD;AF=0.0001026;NSAMP=3;MSQ=109.65;AC=3;AN=29246;NFAM=2	.
chr8	21841328	21841332	chr8	21848767	21848771	412404	9768.49	+	-	BND	PASS	412404_1	N	N[chr8:21848771[	412404_2	N	]chr8:21841330]N	SVTYPE=BND;POS=21841330;STRANDS=+-:400;CIPOS=-2,2;CIEND=-3,1;CIPOS95=0,0;CIEND95=0,0;MATEID=412404_2;EVENT=412404;SU=400;PE=246;SR=154;ALG=PROD;AF=0.0001026;NSAMP=3;MSQ=521.44;RECLASSIFIED;AC=3;AN=29246;NFAM=3	SVTYPE=BND;POS=21848771;STRANDS=+-:400;CIPOS=-3,1;CIEND=-2,2;CIPOS95=0,0;CIEND95=0,0;MATEID=412404_1;EVENT=412404;SECONDARY;SU=400;PE=246;SR=154;ALG=PROD;AF=0.0001026;NSAMP=3;MSQ=521.44;RECLASSIFIED;AC=3;AN=29246;NFAM=3
chr8	21854407	21854426	chr8	21857354	21857370	412405	2990.49	+	-	DEL	PASS	412405	N	<DEL>	.	.	.	SVTYPE=DEL;POS=21854417;SVLEN=-2947;END=21857364;STRANDS=+-:103;CIPOS=-10,9;CIEND=-10,6;CIPOS95=0,0;CIEND95=0,0;SU=103;PE=87;SR=16;ALG=PROD;AF=6.839e-05;NSAMP=2;MSQ=396.95;AC=2;AN=29246;NFAM=2	.
chr8	21869840	21870121	chr8	21880257	21880543	412406	904.57	+	-	DEL	PASS	412406	N	<DEL>	.	.	.	SVTYPE=DEL;POS=21869879;SVLEN=-10635;END=21880514;STRANDS=+-:52;IMPRECISE;CIPOS=-39,242;CIEND=-257,29;CIPOS95=-19,19;CIEND95=-21,21;SU=52;PE=52;SR=0;ALG=PROD;AF=6.839e-05;NSAMP=2;MSQ=215.53;AC=2;AN=29246;NFAM=2	.
chr8	21871914	21871971	chr8	21872067	21872124	532285	110529.0	-	+	DUP	PASS	532285	N	<DUP>	.	.	.	SVTYPE=DUP;POS=21871943;SVLEN=153;END=21872096;STRANDS=-+:8;CIPOS=-29,28;CIEND=-29,28;CIPOS95=0,0;CIEND95=0,0;SU=8;PE=1;SR=7;ALG=PROD;AF=0.07016;NSAMP=2052;MSQ=28.23;AC=2052;AN=29246;NFAM=1954	.
chr8	21880613	21880670	chr11	2348439	2348496	109163	1327.35	+	+	BND	LOW	109163_1	N	N]chr11:2348468]	109163_2	N	N]chr8:21880642]	SVTYPE=BND;POS=21880642;STRANDS=++:8;CIPOS=-29,28;CIEND=-29,28;CIPOS95=0,0;CIEND95=0,0;MATEID=109163_2;EVENT=109163;SU=8;PE=0;SR=8;ALG=PROD;AF=0.001299;NSAMP=38;MSQ=20.44;AC=38;AN=29246;NFAM=38	SVTYPE=BND;POS=2348468;STRANDS=++:8;CIPOS=-29,28;CIEND=-29,28;CIPOS95=0,0;CIEND95=0,0;MATEID=109163_1;EVENT=109163;SECONDARY;SU=8;PE=0;SR=8;ALG=PROD;AF=0.001299;NSAMP=38;MSQ=20.44;AC=38;AN=29246;NFAM=38
chr8	21880640	21880644	chr22	34155899	34155903	113040	4471.89	+	+	BND	LOW	113040_1	N	N]chr22:34155901]	113040_2	N	N]chr8:21880642]	SVTYPE=BND;POS=21880642;STRANDS=++:344;CIPOS=-2,2;CIEND=-2,2;CIPOS95=0,0;CIEND95=0,0;MATEID=113040_2;EVENT=113040;SU=344;PE=0;SR=344;ALG=PROD;AF=0.002975;NSAMP=87;MSQ=24.93;AC=87;AN=29246;NFAM=86	SVTYPE=BND;POS=34155901;STRANDS=++:344;CIPOS=-2,2;CIEND=-2,2;CIPOS95=0,0;CIEND95=0,0;MATEID=113040_1;EVENT=113040;SECONDARY;SU=344;PE=0;SR=344;ALG=PROD;AF=0.002975;NSAMP=87;MSQ=24.93;AC=87;AN=29246;NFAM=86
chr8	21886972	21887016	chr8	21887771	21887816	532286	803.9	-	+	DUP	PASS	532286	N	<DUP>	.	.	.	SVTYPE=DUP;POS=21886995;SVLEN=799;END=21887794;STRANDS=-+:67;CIPOS=-23,21;CIEND=-23,22;CIPOS95=0,0;CIEND95=0,0;SU=67;PE=37;SR=30;ALG=PROD;AF=0.0001368;NSAMP=3;MSQ=247.02;AC=4;AN=29246;NFAM=3	.
chr8	21897577	21897886	chr8	21898693	21899128	412408	485.05	+	-	DEL	PASS	412408	N	<DEL>	.	.	.	SVTYPE=DEL;POS=21897607;SVLEN=-1492;END=21899099;STRANDS=+-:26;IMPRECISE;CIPOS=-30,279;CIEND=-406,29;CIPOS95=-30,32;CIEND95=-39,29;SU=26;PE=26;SR=0;ALG=PROD;AF=6.839e-05;NSAMP=2;MSQ=242.53;AC=2;AN=29246;NFAM=1	.
chr8	21902791	21902796	chr8	21913311	21913330	412409	482.49	+	-	DEL	PASS	412409	N	<DEL>	.	.	.	SVTYPE=DEL;POS=21902794;SVLEN=-10527;END=21913321;STRANDS=+-:21;CIPOS=-3,2;CIEND=-10,9;CIPOS95=0,0;CIEND95=0,0;SU=21;PE=11;SR=10;ALG=PROD;AF=3.419e-05;NSAMP=1;MSQ=482.49;AC=1;AN=29246;NFAM=1	.
chr8	21930846	21931217	chr8	21931986	21932283	532287	48.47	-	+	BND	LOW	532287_1	N	]chr8:21931996]N	532287_2	N	N[chr8:21931209[	SVTYPE=BND;POS=21931209;STRANDS=-+:10;IMPRECISE;CIPOS=-362,9;CIEND=-10,287;CIPOS95=-65,0;CIEND95=-2,56;MATEID=532287_2;EVENT=532287;SU=10;PE=10;SR=0;ALG=PROD;AF=3.419e-05;NSAMP=1;MSQ=27.97;RECLASSIFIED;AC=1;AN=29246;NFAM=1	SVTYPE=BND;POS=21931996;STRANDS=-+:10;IMPRECISE;CIPOS=-10,287;CIEND=-362,9;CIPOS95=-2,56;CIEND95=-65,0;MATEID=532287_1;EVENT=532287;SECONDARY;SU=10;PE=10;SR=0;ALG=PROD;AF=3.419e-05;NSAMP=1;MSQ=27.97;RECLASSIFIED;AC=1;AN=29246;NFAM=1
chr8	21948574	21948579	chr8	21949195	21949199	412412	295.69	+	-	DEL	PASS	412412	N	<DEL>	.	.	.	SVTYPE=DEL;POS=21948577;SVLEN=-621;END=21949198;STRANDS=+-:19;CIPOS=-3,2;CIEND=-3,1;CIPOS95=0,0;CIEND95=0,0;SU=19;PE=10;SR=9;ALG=PROD;AF=3.419e-05;NSAMP=1;MSQ=293.43;AC=1;AN=29246;NFAM=1	.
chr8	21993902	21993999	chr11	36270115	36270212	109287	37050.8	+	+	BND	LOW	109287_1	N	N]chr11:36270164]	109287_2	N	N]chr8:21993951]	SVTYPE=BND;POS=21993951;STRANDS=++:12;CIPOS=-49,48;CIEND=-49,48;CIPOS95=0,0;CIEND95=0,0;MATEID=109287_2;EVENT=109287;SU=12;PE=0;SR=12;ALG=PROD;AF=0.02352;NSAMP=688;MSQ=28.7;AC=688;AN=29246;NFAM=675	SVTYPE=BND;POS=36270164;STRANDS=++:12;CIPOS=-49,48;CIEND=-49,48;CIPOS95=0,0;CIEND95=0,0;MATEID=109287_1;EVENT=109287;SECONDARY;SU=12;PE=0;SR=12;ALG=PROD;AF=0.02352;NSAMP=688;MSQ=28.7;AC=688;AN=29246;NFAM=675
chr8	22011258	22011275	chr8	22011544	22011563	412414	86.95	+	-	BND	LOW	412414_1	N	N[chr8:22011555[	412414_2	N	]chr8:22011266]N	SVTYPE=BND;POS=22011266;STRANDS=+-:5;IMPRECISE;CIPOS=-8,9;CIEND=-10,9;CIPOS95=0,1;CIEND95=0,0;MATEID=412414_2;EVENT=412414;SU=5;PE=0;SR=5;ALG=PROD;AF=0.0001368;NSAMP=4;MSQ=20.89;RECLASSIFIED;AC=4;AN=29246;NFAM=4	SVTYPE=BND;POS=22011555;STRANDS=+-:5;IMPRECISE;CIPOS=-10,9;CIEND=-8,9;CIPOS95=0,0;CIEND95=0,1;MATEID=412414_1;EVENT=412414;SECONDARY;SU=5;PE=0;SR=5;ALG=PROD;AF=0.0001368;NSAMP=4;MSQ=20.89;RECLASSIFIED;AC=4;AN=29246;NFAM=4
chr8	22016466	22016485	chr8	22017993	22018010	412415	680.05	+	-	DEL	PASS	412415	N	<DEL>	.	.	.	SVTYPE=DEL;POS=22016476;SVLEN=-1527;END=22018003;STRANDS=+-:20;IMPRECISE;CIPOS=-10,9;CIEND=-10,7;CIPOS95=-1,1;CIEND95=-1,0;SU=20;PE=17;SR=3;ALG=PROD;AF=6.839e-05;NSAMP=2;MSQ=340.02;AC=2;AN=29246;NFAM=2	.
chr8	22018081	22018458	chr8	22022651	22022934	412416	131.81	+	-	DEL	PASS	412416	N	<DEL>	.	.	.	SVTYPE=DEL;POS=22018091;SVLEN=-4834;END=22022925;STRANDS=+-:7;IMPRECISE;CIPOS=-10,367;CIEND=-274,9;CIPOS95=-3,59;CIEND95=-65,2;SU=7;PE=7;SR=0;ALG=PROD;AF=3.419e-05;NSAMP=1;MSQ=131.81;AC=1;AN=29246;NFAM=1	.
chr8	22048857	22048914	chr8	22048942	22048999	412417	1882.77	+	-	BND	LOW	412417_1	N	N[chr8:22048972[	412417_2	N	]chr8:22048886]N	SVTYPE=BND;POS=22048886;STRANDS=+-:21;CIPOS=-29,28;CIEND=-29,28;CIPOS95=0,0;CIEND95=0,0;MATEID=412417_2;EVENT=412417;SU=21;PE=0;SR=21;ALG=PROD;AF=0.0001028;NSAMP=3;MSQ=170.83;RECLASSIFIED;AC=3;AN=29174;NFAM=3	SVTYPE=BND;POS=22048972;STRANDS=+-:21;CIPOS=-29,28;CIEND=-29,28;CIPOS95=0,0;CIEND95=0,0;MATEID=412417_1;EVENT=412417;SECONDARY;SU=21;PE=0;SR=21;ALG=PROD;AF=0.0001028;NSAMP=3;MSQ=170.83;RECLASSIFIED;AC=3;AN=29174;NFAM=3
chr8	22049077	22049094	chr8	22049302	22049319	412418	398.25	+	-	BND	LOW	412418_1	N	N[chr8:22049312[	412418_2	N	]chr8:22049086]N	SVTYPE=BND;POS=22049086;STRANDS=+-:16;CIPOS=-9,8;CIEND=-9,8;CIPOS95=0,0;CIEND95=0,0;MATEID=412418_2;EVENT=412418;SU=16;PE=0;SR=16;ALG=PROD;AF=0.0005813;NSAMP=17;MSQ=15.11;RECLASSIFIED;AC=17;AN=29246;NFAM=17	SVTYPE=BND;POS=22049312;STRANDS=+-:16;CIPOS=-9,8;CIEND=-9,8;CIPOS95=0,0;CIEND95=0,0;MATEID=412418_1;EVENT=412418;SECONDARY;SU=16;PE=0;SR=16;ALG=PROD;AF=0.0005813;NSAMP=17;MSQ=15.11;RECLASSIFIED;AC=17;AN=29246;NFAM=17
chr8	22061882	22061899	chr8	22062184	22062201	412419	114.85	+	-	BND	LOW	412419_1	N	N[chr8:22062194[	412419_2	N	]chr8:22061891]N	SVTYPE=BND;POS=22061891;STRANDS=+-:4;CIPOS=-9,8;CIEND=-9,8;CIPOS95=0,0;CIEND95=0,0;MATEID=412419_2;EVENT=412419;SU=4;PE=0;SR=4;ALG=PROD;AF=0.0001026;NSAMP=3;MSQ=17.51;RECLASSIFIED;AC=3;AN=29246;NFAM=3	SVTYPE=BND;POS=22062194;STRANDS=+-:4;CIPOS=-9,8;CIEND=-9,8;CIPOS95=0,0;CIEND95=0,0;MATEID=412419_1;EVENT=412419;SECONDARY;SU=4;PE=0;SR=4;ALG=PROD;AF=0.0001026;NSAMP=3;MSQ=17.51;RECLASSIFIED;AC=3;AN=29246;NFAM=3
chr8	22064235	22064320	chr18	68764870	68764969	112202	319.59	-	-	BND	LOW	112202_1	N	[chr18:68764921[N	112202_2	N	[chr8:22064280[N	SVTYPE=BND;POS=22064280;STRANDS=--:44;CIPOS=-44,41;CIEND=-50,49;CIPOS95=0,0;CIEND95=0,0;MATEID=112202_2;EVENT=112202;SU=44;PE=23;SR=21;ALG=PROD;AF=3.419e-05;NSAMP=1;MSQ=62.23;AC=1;AN=29246;NFAM=1	SVTYPE=BND;POS=68764921;STRANDS=--:44;CIPOS=-50,49;CIEND=-44,41;CIPOS95=0,0;CIEND95=0,0;MATEID=112202_1;EVENT=112202;SECONDARY;SU=44;PE=23;SR=21;ALG=PROD;AF=3.419e-05;NSAMP=1;MSQ=62.23;AC=1;AN=29246;NFAM=1
chr8	22064963	22065384	chr18	68764874	68765347	112203	100.74	+	+	BND	LOW	112203_1	N	N]chr18:68764924]	112203_2	N	N]chr8:22065009]	SVTYPE=BND;POS=22065009;STRANDS=++:23;IMPRECISE;CIPOS=-46,375;CIEND=-50,423;CIPOS95=-46,66;CIEND95=-40,40;MATEID=112203_2;EVENT=112203;SU=23;PE=23;SR=0;ALG=PROD;AF=3.419e-05;NSAMP=1;MSQ=44.39;AC=1;AN=29246;NFAM=1	SVTYPE=BND;POS=68764924;STRANDS=++:23;IMPRECISE;CIPOS=-50,423;CIEND=-46,375;CIPOS95=-40,40;CIEND95=-46,66;MATEID=112203_1;EVENT=112203;SECONDARY;SU=23;PE=23;SR=0;ALG=PROD;AF=3.419e-05;NSAMP=1;MSQ=44.39;AC=1;AN=29246;NFAM=1
chr8	22074957	22075530	chr19	21565203	21565555	112489	50.85	-	+	BND	LOW	112489_1	N	]chr19:21565213]N	112489_2	N	N[chr8:22075522[	SVTYPE=BND;POS=22075522;STRANDS=-+:4;IMPRECISE;CIPOS=-564,9;CIEND=-10,342;CIPOS95=-186,1;CIEND95=-2,106;MATEID=112489_2;EVENT=112489;SU=4;PE=4;SR=0;ALG=PROD;AF=3.419e-05;NSAMP=1;MSQ=50.85;AC=1;AN=29246;NFAM=1	SVTYPE=BND;POS=21565213;STRANDS=-+:4;IMPRECISE;CIPOS=-10,342;CIEND=-564,9;CIPOS95=-2,106;CIEND95=-186,1;MATEID=112489_1;EVENT=112489;SECONDARY;SU=4;PE=4;SR=0;ALG=PROD;AF=3.419e-05;NSAMP=1;MSQ=50.85;AC=1;AN=29246;NFAM=1
chr8	22084397	22084416	chr8	22085626	22085645	412420	248.66	+	-	DEL	PASS	412420	N	<DEL>	.	.	.	SVTYPE=DEL;POS=22084407;SVLEN=-1229;END=22085636;STRANDS=+-:14;IMPRECISE;CIPOS=-10,9;CIEND=-10,9;CIPOS95=-2,2;CIEND95=-3,3;SU=14;PE=13;SR=1;ALG=PROD;AF=3.419e-05;NSAMP=1;MSQ=248.66;AC=1;AN=29246;NFAM=1	.
chr8	22085407	22085418	chr8	22085529	22085540	412421	266.65	+	-	DEL	PASS	412421	N	<DEL>	.	.	.	SVTYPE=DEL;POS=22085413;SVLEN=-122;END=22085535;STRANDS=+-:6;CIPOS=-6,5;CIEND=-6,5;CIPOS95=0,0;CIEND95=0,0;SU=6;PE=0;SR=6;ALG=PROD;AF=3.419e-05;NSAMP=1;MSQ=266.64;AC=1;AN=29246;NFAM=1	.
chr8	22089138	22089155	chr8	22089306	22089323	412422	1553.87	+	-	BND	LOW	412422_1	N	N[chr8:22089316[	412422_2	N	]chr8:22089147]N	SVTYPE=BND;POS=22089147;STRANDS=+-:4;CIPOS=-9,8;CIEND=-9,8;CIPOS95=0,0;CIEND95=0,0;MATEID=412422_2;EVENT=412422;SU=4;PE=0;SR=4;ALG=PROD;AF=3.443e-05;NSAMP=1;MSQ=14.92;RECLASSIFIED;AC=1;AN=29048;NFAM=1	SVTYPE=BND;POS=22089316;STRANDS=+-:4;CIPOS=-9,8;CIEND=-9,8;CIPOS95=0,0;CIEND95=0,0;MATEID=412422_1;EVENT=412422;SECONDARY;SU=4;PE=0;SR=4;ALG=PROD;AF=3.443e-05;NSAMP=1;MSQ=14.92;RECLASSIFIED;AC=1;AN=29048;NFAM=1
chr8	22093067	22093084	chrX	94199846	94199863	113922	6.83	-	+	BND	LOW	113922_1	N	]chrX:94199854]N	113922_2	N	N[chr8:22093077[	SVTYPE=BND;POS=22093077;STRANDS=-+:4;IMPRECISE;CIPOS=-9,8;CIEND=-8,9;CIPOS95=0,0;CIEND95=0,2;MATEID=113922_2;EVENT=113922;SU=4;PE=0;SR=4;ALG=PROD;AF=3.419e-05;NSAMP=1;MSQ=6.83;AC=1;AN=29246;NFAM=1	SVTYPE=BND;POS=94199854;STRANDS=-+:4;IMPRECISE;CIPOS=-8,9;CIEND=-9,8;CIPOS95=0,2;CIEND95=0,0;MATEID=113922_1;EVENT=113922;SECONDARY;SU=4;PE=0;SR=4;ALG=PROD;AF=3.419e-05;NSAMP=1;MSQ=6.83;AC=1;AN=29246;NFAM=1
chr8	22109378	22109383	chr8	22110759	22110763	412423	644.43	+	-	DEL	PASS	412423	N	<DEL>	.	.	.	SVTYPE=DEL;POS=22109381;SVLEN=-1381;END=22110762;STRANDS=+-:28;CIPOS=-3,2;CIEND=-3,1;CIPOS95=0,0;CIEND95=0,0;SU=28;PE=19;SR=9;ALG=PROD;AF=3.419e-05;NSAMP=1;MSQ=644.43;AC=1;AN=29246;NFAM=1	.
chr8	22110989	22111031	chr8	22111439	22111483	412424	1854.83	+	-	BND	PASS	412424_1	N	N[chr8:22111463[	412424_2	N	]chr8:22111011]N	SVTYPE=BND;POS=22111011;STRANDS=+-:45;CIPOS=-22,20;CIEND=-23,21;CIPOS95=0,0;CIEND95=0,0;MATEID=412424_2;EVENT=412424;SU=45;PE=13;SR=32;ALG=PROD;AF=0.0001026;NSAMP=3;MSQ=11.17;RECLASSIFIED;AC=3;AN=29246;NFAM=3	SVTYPE=BND;POS=22111463;STRANDS=+-:45;CIPOS=-23,21;CIEND=-22,20;CIPOS95=0,0;CIEND95=0,0;MATEID=412424_1;EVENT=412424;SECONDARY;SU=45;PE=13;SR=32;ALG=PROD;AF=0.0001026;NSAMP=3;MSQ=11.17;RECLASSIFIED;AC=3;AN=29246;NFAM=3
chr8	22130708	22130713	chr8	22131079	22131098	412425	561.7	+	-	BND	LOW	412425_1	N	N[chr8:22131090[	412425_2	N	]chr8:22130711]N	SVTYPE=BND;POS=22130711;STRANDS=+-:13;CIPOS=-3,2;CIEND=-10,9;CIPOS95=0,0;CIEND95=0,0;MATEID=412425_2;EVENT=412425;SU=13;PE=1;SR=12;ALG=PROD;AF=3.419e-05;NSAMP=1;MSQ=4.6;RECLASSIFIED;AC=1;AN=29246;NFAM=1	SVTYPE=BND;POS=22131090;STRANDS=+-:13;CIPOS=-10,9;CIEND=-3,2;CIPOS95=0,0;CIEND95=0,0;MATEID=412425_1;EVENT=412425;SECONDARY;SU=13;PE=1;SR=12;ALG=PROD;AF=3.419e-05;NSAMP=1;MSQ=4.6;RECLASSIFIED;AC=1;AN=29246;NFAM=1
chr8	22201923	22201942	chr8	22218891	22218910	532291	497.04	-	+	DUP	PASS	532291	N	<DUP>	.	.	.	SVTYPE=DUP;POS=22201933;SVLEN=16968;END=22218901;STRANDS=-+:42;CIPOS=-10,9;CIEND=-10,9;CIPOS95=0,0;CIEND95=0,0;SU=42;PE=27;SR=15;ALG=PROD;AF=6.839e-05;NSAMP=1;MSQ=496.7;AC=2;AN=29246;NFAM=1	.
chr8	22203310	22203731	chr8	22205695	22206098	412426	308.72	+	-	DEL	PASS	412426	N	<DEL>	.	.	.	SVTYPE=DEL;POS=22203320;SVLEN=-2769;END=22206089;STRANDS=+-:10;IMPRECISE;CIPOS=-10,411;CIEND=-394,9;CIPOS95=-1,85;CIEND95=-69,1;SU=10;PE=10;SR=0;ALG=PROD;AF=3.419e-05;NSAMP=1;MSQ=308.72;AC=1;AN=29246;NFAM=1	.
chr8	22204537	22204543	chr8	22205567	22205586	412427	611.36	+	-	DEL	PASS	412427	N	<DEL>	.	.	.	SVTYPE=DEL;POS=22204540;SVLEN=-1037;END=22205577;STRANDS=+-:26;CIPOS=-3,3;CIEND=-10,9;CIPOS95=0,0;CIEND95=0,0;SU=26;PE=17;SR=9;ALG=PROD;AF=3.419e-05;NSAMP=1;MSQ=611.36;AC=1;AN=29246;NFAM=1	.
chr8	22206103	22206155	chr8	22206199	22206256	412428	1327.82	+	-	BND	LOW	412428_1	N	N[chr8:22206229[	412428_2	N	]chr8:22206132]N	SVTYPE=BND;POS=22206132;STRANDS=+-:14;CIPOS=-29,23;CIEND=-29,28;CIPOS95=0,0;CIEND95=0,0;MATEID=412428_2;EVENT=412428;SU=14;PE=0;SR=14;ALG=PROD;AF=0.0001368;NSAMP=4;MSQ=103.73;RECLASSIFIED;AC=4;AN=29246;NFAM=4	SVTYPE=BND;POS=22206229;STRANDS=+-:14;CIPOS=-29,28;CIEND=-29,23;CIPOS95=0,0;CIEND95=0,0;MATEID=412428_1;EVENT=412428;SECONDARY;SU=14;PE=0;SR=14;ALG=PROD;AF=0.0001368;NSAMP=4;MSQ=103.73;RECLASSIFIED;AC=4;AN=29246;NFAM=4
chr8	22213207	22213213	chr8	22213968	22213985	412429	662.4	+	-	DEL	PASS	412429	N	<DEL>	.	.	.	SVTYPE=DEL;POS=22213211;SVLEN=-765;END=22213976;STRANDS=+-:29;CIPOS=-4,2;CIEND=-8,9;CIPOS95=0,0;CIEND95=0,0;SU=29;PE=19;SR=10;ALG=PROD;AF=3.419e-05;NSAMP=1;MSQ=662.4;AC=1;AN=29246;NFAM=1	.
chr8	22240580	22241161	chr19	20563171	20563563	112310	2.05371e+06	+	+	BND	LOW	112310_1	N	N]chr19:20563181]	112310_2	N	N]chr8:22240590]	SVTYPE=BND;POS=22240590;STRANDS=++:4;IMPRECISE;CIPOS=-10,571;CIEND=-10,382;CIPOS95=-2,131;CIEND95=-2,115;MATEID=112310_2;EVENT=112310;SU=4;PE=4;SR=0;ALG=PROD;AF=0.3536;NSAMP=10338;MSQ=116.08;AC=10342;AN=29246;NFAM=9613	SVTYPE=BND;POS=20563181;STRANDS=++:4;IMPRECISE;CIPOS=-10,382;CIEND=-10,571;CIPOS95=-2,115;CIEND95=-2,131;MATEID=112310_1;EVENT=112310;SECONDARY;SU=4;PE=4;SR=0;ALG=PROD;AF=0.3536;NSAMP=10338;MSQ=116.08;AC=10342;AN=29246;NFAM=9613
chr8	22241444	22241461	chr8	22241680	22241697	412430	60.15	+	-	BND	LOW	412430_1	N	N[chr8:22241690[	412430_2	N	]chr8:22241453]N	SVTYPE=BND;POS=22241453;STRANDS=+-:4;CIPOS=-9,8;CIEND=-9,8;CIPOS95=0,0;CIEND95=0,0;MATEID=412430_2;EVENT=412430;SU=4;PE=0;SR=4;ALG=PROD;AF=3.419e-05;NSAMP=1;MSQ=56.79;RECLASSIFIED;AC=1;AN=29246;NFAM=1	SVTYPE=BND;POS=22241690;STRANDS=+-:4;CIPOS=-9,8;CIEND=-9,8;CIPOS95=0,0;CIEND95=0,0;MATEID=412430_1;EVENT=412430;SECONDARY;SU=4;PE=0;SR=4;ALG=PROD;AF=3.419e-05;NSAMP=1;MSQ=56.79;RECLASSIFIED;AC=1;AN=29246;NFAM=1
chr8	22243701	22243713	chr8	22243826	22243837	412431	158.68	+	-	DEL	PASS	412431	N	<DEL>	.	.	.	SVTYPE=DEL;POS=22243708;SVLEN=-124;END=22243832;STRANDS=+-:6;CIPOS=-7,5;CIEND=-6,5;CIPOS95=0,0;CIEND95=0,0;SU=6;PE=0;SR=6;ALG=PROD;AF=3.419e-05;NSAMP=1;MSQ=158.68;AC=1;AN=29246;NFAM=1	.
chr8	22259767	22259782	chr8	22260305	22260319	412433	83.91	+	-	DEL	PASS	412433	N	<DEL>	.	.	.	SVTYPE=DEL;POS=22259775;SVLEN=-540;END=22260315;STRANDS=+-:7;IMPRECISE;CIPOS=-8,7;CIEND=-10,4;CIPOS95=0,2;CIEND95=-5,1;SU=7;PE=5;SR=2;ALG=PROD;AF=3.434e-05;NSAMP=1;MSQ=77.71;AC=1;AN=29124;NFAM=1	.
chr8	22269646	22269883	chr8	22272858	22273104	532292	1428.9	-	+	BND	LOW	532292_1	N	]chr8:22272869]N	532292_2	N	N[chr8:22269868[	SVTYPE=BND;POS=22269868;STRANDS=-+:203;IMPRECISE;CIPOS=-221,16;CIEND=-11,235;CIPOS95=-7,7;CIEND95=-4,4;MATEID=532292_2;EVENT=532292;SU=203;PE=203;SR=0;ALG=PROD;AF=0.0002052;NSAMP=6;MSQ=116.38;RECLASSIFIED;AC=6;AN=29246;NFAM=5	SVTYPE=BND;POS=22272869;STRANDS=-+:203;IMPRECISE;CIPOS=-11,235;CIEND=-221,16;CIPOS95=-4,4;CIEND95=-7,7;MATEID=532292_1;EVENT=532292;SECONDARY;SU=203;PE=203;SR=0;ALG=PROD;AF=0.0002052;NSAMP=6;MSQ=116.38;RECLASSIFIED;AC=6;AN=29246;NFAM=5
chr8	22281852	22281871	chr8	22282304	22282323	412435	300.48	+	-	BND	LOW	412435_1	N	N[chr8:22282315[	412435_2	N	]chr8:22281862]N	SVTYPE=BND;POS=22281862;STRANDS=+-:5;CIPOS=-10,9;CIEND=-10,9;CIPOS95=0,0;CIEND95=0,0;MATEID=412435_2;EVENT=412435;SU=5;PE=0;SR=5;ALG=PROD;AF=0.0003419;NSAMP=10;MSQ=17.76;RECLASSIFIED;AC=10;AN=29246;NFAM=10	SVTYPE=BND;POS=22282315;STRANDS=+-:5;CIPOS=-10,9;CIEND=-10,9;CIPOS95=0,0;CIEND95=0,0;MATEID=412435_1;EVENT=412435;SECONDARY;SU=5;PE=0;SR=5;ALG=PROD;AF=0.0003419;NSAMP=10;MSQ=17.76;RECLASSIFIED;AC=10;AN=29246;NFAM=10
chr8	22287834	22287839	chr8	22288865	22288870	604099	443.41	-	-	BND	PASS	604099_1	N	[chr8:22288870[N	604099_2	N	[chr8:22287839[N	SVTYPE=BND;POS=22287839;STRANDS=--:25;CIPOS=-4,1;CIEND=-4,1;CIPOS95=0,0;CIEND95=0,0;MATEID=604099_2;EVENT=604099;SU=25;PE=16;SR=9;ALG=PROD;AF=3.419e-05;NSAMP=1;MSQ=443.41;AC=1;AN=29246;NFAM=1	SVTYPE=BND;POS=22288870;STRANDS=--:25;CIPOS=-4,1;CIEND=-4,1;CIPOS95=0,0;CIEND95=0,0;MATEID=604099_1;EVENT=604099;SECONDARY;SU=25;PE=16;SR=9;ALG=PROD;AF=3.419e-05;NSAMP=1;MSQ=443.41;AC=1;AN=29246;NFAM=1
chr8	22288261	22288266	chr8	22288863	22288882	604100	545.36	+	+	BND	PASS	604100_1	N	N]chr8:22288873]	604100_2	N	N]chr8:22288264]	SVTYPE=BND;POS=22288264;STRANDS=++:22;CIPOS=-3,2;CIEND=-10,9;CIPOS95=0,0;CIEND95=0,0;MATEID=604100_2;EVENT=604100;SU=22;PE=12;SR=10;ALG=PROD;AF=3.419e-05;NSAMP=1;MSQ=545.36;AC=1;AN=29246;NFAM=1	SVTYPE=BND;POS=22288873;STRANDS=++:22;CIPOS=-10,9;CIEND=-3,2;CIPOS95=0,0;CIEND95=0,0;MATEID=604100_1;EVENT=604100;SECONDARY;SU=22;PE=12;SR=10;ALG=PROD;AF=3.419e-05;NSAMP=1;MSQ=545.36;AC=1;AN=29246;NFAM=1
chr8	22290966	22290984	chr15	76953551	76953570	111165	63.51	+	-	BND	LOW	111165_1	N	N[chr15:76953562[	111165_2	N	]chr8:22290975]N	SVTYPE=BND;POS=22290975;STRANDS=+-:6;IMPRECISE;CIPOS=-9,9;CIEND=-10,9;CIPOS95=-1,3;CIEND95=-3,0;MATEID=111165_2;EVENT=111165;SU=6;PE=5;SR=1;ALG=PROD;AF=0.0001026;NSAMP=3;MSQ=21.07;AC=3;AN=29246;NFAM=3	SVTYPE=BND;POS=76953562;STRANDS=+-:6;IMPRECISE;CIPOS=-10,9;CIEND=-9,9;CIPOS95=-3,0;CIEND95=-1,3;MATEID=111165_1;EVENT=111165;SECONDARY;SU=6;PE=5;SR=1;ALG=PROD;AF=0.0001026;NSAMP=3;MSQ=21.07;AC=3;AN=29246;NFAM=3
chr8	22294611	22294662	chr8	22294672	22294723	412436	397.27	+	-	BND	LOW	412436_1	N	N[chr8:22294699[	412436_2	N	]chr8:22294637]N	SVTYPE=BND;POS=22294637;STRANDS=+-:11;CIPOS=-26,25;CIEND=-26,25;CIPOS95=0,0;CIEND95=0,0;MATEID=412436_2;EVENT=412436;SU=11;PE=0;SR=11;ALG=PROD;AF=3.419e-05;NSAMP=1;MSQ=170.83;RECLASSIFIED;AC=1;AN=29246;NFAM=1	SVTYPE=BND;POS=22294699;STRANDS=+-:11;CIPOS=-26,25;CIEND=-26,25;CIPOS95=0,0;CIEND95=0,0;MATEID=412436_1;EVENT=412436;SECONDARY;SU=11;PE=0;SR=11;ALG=PROD;AF=3.419e-05;NSAMP=1;MSQ=170.83;RECLASSIFIED;AC=1;AN=29246;NFAM=1
chr8	22307228	22307243	chr8	22307506	22307525	412437	108.59	+	-	BND	LOW	412437_1	N	N[chr8:22307517[	412437_2	N	]chr8:22307237]N	SVTYPE=BND;POS=22307237;STRANDS=+-:5;IMPRECISE;CIPOS=-9,6;CIEND=-10,9;CIPOS95=-1,0;CIEND95=0,0;MATEID=412437_2;EVENT=412437;SU=5;PE=0;SR=5;ALG=PROD;AF=0.0001368;NSAMP=4;MSQ=24.21;RECLASSIFIED;AC=4;AN=29246;NFAM=4	SVTYPE=BND;POS=22307517;STRANDS=+-:5;IMPRECISE;CIPOS=-10,9;CIEND=-9,6;CIPOS95=0,0;CIEND95=-1,0;MATEID=412437_1;EVENT=412437;SECONDARY;SU=5;PE=0;SR=5;ALG=PROD;AF=0.0001368;NSAMP=4;MSQ=24.21;RECLASSIFIED;AC=4;AN=29246;NFAM=4
chr8	22312471	22312488	chr8	22312830	22312847	412438	458.18	+	-	BND	LOW	412438_1	N	N[chr8:22312841[	412438_2	N	]chr8:22312480]N	SVTYPE=BND;POS=22312480;STRANDS=+-:4;IMPRECISE;CIPOS=-9,8;CIEND=-10,7;CIPOS95=0,0;CIEND95=-2,0;MATEID=412438_2;EVENT=412438;SU=4;PE=0;SR=4;ALG=PROD;AF=0.0006497;NSAMP=19;MSQ=18.08;RECLASSIFIED;AC=19;AN=29246;NFAM=19	SVTYPE=BND;POS=22312841;STRANDS=+-:4;IMPRECISE;CIPOS=-10,7;CIEND=-9,8;CIPOS95=-2,0;CIEND95=0,0;MATEID=412438_1;EVENT=412438;SECONDARY;SU=4;PE=0;SR=4;ALG=PROD;AF=0.0006497;NSAMP=19;MSQ=18.08;RECLASSIFIED;AC=19;AN=29246;NFAM=19
chr8	22322735	22323128	chr8	22325320	22325663	412439	101.88	+	-	DEL	PASS	412439	N	<DEL>	.	.	.	SVTYPE=DEL;POS=22322745;SVLEN=-2909;END=22325654;STRANDS=+-:6;IMPRECISE;CIPOS=-10,383;CIEND=-334,9;CIPOS95=-2,112;CIEND95=-81,2;SU=6;PE=6;SR=0;ALG=PROD;AF=3.419e-05;NSAMP=1;MSQ=101.88;AC=1;AN=29246;NFAM=1	.
chr8	22331142	22331167	chr8	22334377	22334408	412440	21266.6	+	-	DEL	PASS	412440	N	<DEL>	.	.	.	SVTYPE=DEL;POS=22331147;SVLEN=-3255;END=22334402;STRANDS=+-:1037;IMPRECISE;CIPOS=-5,20;CIEND=-25,6;CIPOS95=0,0;CIEND95=-2,2;SU=1037;PE=1035;SR=2;ALG=PROD;AF=0.003077;NSAMP=89;MSQ=214.88;AC=90;AN=29246;NFAM=87	.
chr8	22333553	22333557	chr8	22351434	22351439	532293	352.82	-	+	DUP	PASS	532293	N	<DUP>	.	.	.	SVTYPE=DUP;POS=22333556;SVLEN=17881;END=22351437;STRANDS=-+:23;CIPOS=-3,1;CIEND=-3,2;CIPOS95=0,0;CIEND95=0,0;SU=23;PE=11;SR=12;ALG=PROD;AF=6.839e-05;NSAMP=1;MSQ=332.02;AC=2;AN=29246;NFAM=1	.
chr8	22340046	22340061	chr19	32875281	32875296	112517	41.83	-	-	BND	LOW	112517_1	N	[chr19:32875290[N	112517_2	N	[chr8:22340055[N	SVTYPE=BND;POS=22340055;STRANDS=--:5;IMPRECISE;CIPOS=-8,7;CIEND=-8,7;CIPOS95=0,1;CIEND95=0,1;MATEID=112517_2;EVENT=112517;SU=5;PE=0;SR=5;ALG=PROD;AF=3.419e-05;NSAMP=1;MSQ=41.83;AC=1;AN=29246;NFAM=1	SVTYPE=BND;POS=32875290;STRANDS=--:5;IMPRECISE;CIPOS=-8,7;CIEND=-8,7;CIPOS95=0,1;CIEND95=0,1;MATEID=112517_1;EVENT=112517;SECONDARY;SU=5;PE=0;SR=5;ALG=PROD;AF=3.419e-05;NSAMP=1;MSQ=41.83;AC=1;AN=29246;NFAM=1
chr8	22341462	22341743	chr8	22350254	22350498	412442	404.52	+	-	DEL	PASS	412442	N	<DEL>	.	.	.	SVTYPE=DEL;POS=22341492;SVLEN=-8977;END=22350469;STRANDS=+-:22;IMPRECISE;CIPOS=-30,251;CIEND=-215,29;CIPOS95=-30,35;CIEND95=-63,29;SU=22;PE=22;SR=0;ALG=PROD;AF=6.839e-05;NSAMP=2;MSQ=202.26;AC=2;AN=29246;NFAM=2	.
chr8	22342992	22343011	chr8	22343246	22343265	412443	117.17	+	-	BND	LOW	412443_1	N	N[chr8:22343257[	412443_2	N	]chr8:22343002]N	SVTYPE=BND;POS=22343002;STRANDS=+-:19;CIPOS=-10,9;CIEND=-10,9;CIPOS95=0,0;CIEND95=0,0;MATEID=412443_2;EVENT=412443;SU=19;PE=0;SR=19;ALG=PROD;AF=0.0001368;NSAMP=4;MSQ=25.83;RECLASSIFIED;AC=4;AN=29246;NFAM=4	SVTYPE=BND;POS=22343257;STRANDS=+-:19;CIPOS=-10,9;CIEND=-10,9;CIPOS95=0,0;CIEND95=0,0;MATEID=412443_1;EVENT=412443;SECONDARY;SU=19;PE=0;SR=19;ALG=PROD;AF=0.0001368;NSAMP=4;MSQ=25.83;RECLASSIFIED;AC=4;AN=29246;NFAM=4
chr8	22345426	22345433	chr8	22348016	22348024	412444	36931.0	+	-	BND	PASS	412444_1	N	N[chr8:22348023[	412444_2	N	]chr8:22345429]N	SVTYPE=BND;POS=22345429;STRANDS=+-:1567;CIPOS=-3,4;CIEND=-6,2;CIPOS95=0,0;CIEND95=0,0;MATEID=412444_2;EVENT=412444;SU=1567;PE=1402;SR=165;ALG=PROD;AF=0.00171;NSAMP=50;MSQ=369.75;RECLASSIFIED;AC=50;AN=29246;NFAM=48	SVTYPE=BND;POS=22348023;STRANDS=+-:1567;CIPOS=-6,2;CIEND=-3,4;CIPOS95=0,0;CIEND95=0,0;MATEID=412444_1;EVENT=412444;SECONDARY;SU=1567;PE=1402;SR=165;ALG=PROD;AF=0.00171;NSAMP=50;MSQ=369.75;RECLASSIFIED;AC=50;AN=29246;NFAM=48
chr8	22348147	22348196	chr8	22348236	22348285	412445	701.46	+	-	DEL	PASS	412445	N	<DEL>	.	.	.	SVTYPE=DEL;POS=22348172;SVLEN=-89;END=22348261;STRANDS=+-:14;CIPOS=-25,24;CIEND=-25,24;CIPOS95=0,0;CIEND95=0,0;SU=14;PE=0;SR=14;ALG=PROD;AF=6.839e-05;NSAMP=2;MSQ=350.71;AC=2;AN=29246;NFAM=1	.
chr8	22351521	22351533	chr8	22520780	22520790	532294	2091.56	-	+	DUP	PASS	532294	N	<DUP>	.	.	.	SVTYPE=DUP;POS=22351525;SVLEN=169259;END=22520784;STRANDS=-+:211;CIPOS=-4,8;CIEND=-4,6;CIPOS95=0,0;CIEND95=0,0;SU=211;PE=162;SR=49;ALG=PROD;AF=0.0003419;NSAMP=8;MSQ=218.55;AC=10;AN=29246;NFAM=8	.
chr8	22358147	22358151	chr8	22384023	22384042	532295	168.97	-	+	DUP	PASS	532295	N	<DUP>	.	.	.	SVTYPE=DUP;POS=22358150;SVLEN=25883;END=22384033;STRANDS=-+:18;CIPOS=-3,1;CIEND=-10,9;CIPOS95=0,0;CIEND95=0,0;SU=18;PE=7;SR=11;ALG=PROD;AF=3.419e-05;NSAMP=1;MSQ=168.59;AC=1;AN=29246;NFAM=1	.
chr8	22361671	22361995	chr8	22363785	22364080	412446	107.77	+	-	DEL	PASS	412446	N	<DEL>	.	.	.	SVTYPE=DEL;POS=22361681;SVLEN=-2390;END=22364071;STRANDS=+-:8;IMPRECISE;CIPOS=-10,314;CIEND=-286,9;CIPOS95=-2,73;CIEND95=-67,2;SU=8;PE=8;SR=0;ALG=PROD;AF=3.419e-05;NSAMP=1;MSQ=107.77;AC=1;AN=29246;NFAM=1	.
chr8	22362880	22363142	chr8	22364150	22364387	532296	465.39	-	+	DUP	PASS	532296	N	<DUP>	.	.	.	SVTYPE=DUP;POS=22363116;SVLEN=1055;END=22364171;STRANDS=-+:50;IMPRECISE;CIPOS=-236,26;CIEND=-21,216;CIPOS95=-18,18;CIEND95=-18,18;SU=50;PE=50;SR=0;ALG=PROD;AF=0.0002052;NSAMP=4;MSQ=115.54;AC=6;AN=29246;NFAM=4	.
chr8	22371406	22371417	chr8	22371479	22371490	412447	479.8	+	-	DEL	PASS	412447	N	<DEL>	.	.	.	SVTYPE=DEL;POS=22371412;SVLEN=-73;END=22371485;STRANDS=+-:6;CIPOS=-6,5;CIEND=-6,5;CIPOS95=0,0;CIEND95=0,0;SU=6;PE=0;SR=6;ALG=PROD;AF=6.839e-05;NSAMP=2;MSQ=235.51;AC=2;AN=29246;NFAM=1	.
chr8	22371406	22371425	chr18	713780	713798	111951	233.44	+	+	BND	LOW	111951_1	N	N]chr18:713789]	111951_2	N	N]chr8:22371416]	SVTYPE=BND;POS=22371416;STRANDS=++:30;CIPOS=-10,9;CIEND=-9,9;CIPOS95=0,0;CIEND95=0,0;MATEID=111951_2;EVENT=111951;SU=30;PE=12;SR=18;ALG=PROD;AF=0.0003077;NSAMP=9;MSQ=19.27;AC=9;AN=29246;NFAM=9	SVTYPE=BND;POS=713789;STRANDS=++:30;CIPOS=-9,9;CIEND=-10,9;CIPOS95=0,0;CIEND95=0,0;MATEID=111951_1;EVENT=111951;SECONDARY;SU=30;PE=12;SR=18;ALG=PROD;AF=0.0003077;NSAMP=9;MSQ=19.27;AC=9;AN=29246;NFAM=9
chr8	22380711	22380762	chr8	22380975	22381027	412449	193.14	+	-	BND	LOW	412449_1	N	N[chr8:22381005[	412449_2	N	]chr8:22380737]N	SVTYPE=BND;POS=22380737;STRANDS=+-:10;CIPOS=-26,25;CIEND=-29,23;CIPOS95=0,0;CIEND95=0,0;MATEID=412449_2;EVENT=412449;SU=10;PE=0;SR=10;ALG=PROD;AF=0.0003761;NSAMP=11;MSQ=12.47;RECLASSIFIED;AC=11;AN=29246;NFAM=11	SVTYPE=BND;POS=22381005;STRANDS=+-:10;CIPOS=-29,23;CIEND=-26,25;CIPOS95=0,0;CIEND95=0,0;MATEID=412449_1;EVENT=412449;SECONDARY;SU=10;PE=0;SR=10;ALG=PROD;AF=0.0003761;NSAMP=11;MSQ=12.47;RECLASSIFIED;AC=11;AN=29246;NFAM=11
chr8	22390235	22390334	chr16	1369016	1369115	111280	47.78	-	+	BND	LOW	111280_1	N	]chr16:1369066]N	111280_2	N	N[chr8:22390286[	SVTYPE=BND;POS=22390286;STRANDS=-+:5;CIPOS=-50,49;CIEND=-50,49;CIPOS95=0,0;CIEND95=0,0;MATEID=111280_2;EVENT=111280;SU=5;PE=0;SR=5;ALG=PROD;AF=3.419e-05;NSAMP=1;MSQ=47.78;AC=1;AN=29246;NFAM=1	SVTYPE=BND;POS=1369066;STRANDS=-+:5;CIPOS=-50,49;CIEND=-50,49;CIPOS95=0,0;CIEND95=0,0;MATEID=111280_1;EVENT=111280;SECONDARY;SU=5;PE=0;SR=5;ALG=PROD;AF=3.419e-05;NSAMP=1;MSQ=47.78;AC=1;AN=29246;NFAM=1
chr8	22394368	22394553	chr8	22401296	22401556	412450	455.34	+	-	BND	LOW	412450_1	N	N[chr8:22401550[	412450_2	N	]chr8:22394378]N	SVTYPE=BND;POS=22394378;STRANDS=+-:17;IMPRECISE;CIPOS=-10,175;CIEND=-253,7;CIPOS95=-3,30;CIEND95=-65,0;MATEID=412450_2;EVENT=412450;SU=17;PE=17;SR=0;ALG=PROD;AF=0.000171;NSAMP=5;MSQ=89.43;RECLASSIFIED;AC=5;AN=29246;NFAM=5	SVTYPE=BND;POS=22401550;STRANDS=+-:17;IMPRECISE;CIPOS=-253,7;CIEND=-10,175;CIPOS95=-65,0;CIEND95=-3,30;MATEID=412450_1;EVENT=412450;SECONDARY;SU=17;PE=17;SR=0;ALG=PROD;AF=0.000171;NSAMP=5;MSQ=89.43;RECLASSIFIED;AC=5;AN=29246;NFAM=5
chr8	22396355	22396414	chr17	79611111	79611170	111923	1697.02	-	-	BND	LOW	111923_1	N	[chr17:79611142[N	111923_2	N	[chr8:22396386[N	SVTYPE=BND;POS=22396386;STRANDS=--:8;IMPRECISE;CIPOS=-30,29;CIEND=-30,29;CIPOS95=-3,3;CIEND95=-3,3;MATEID=111923_2;EVENT=111923;SU=8;PE=7;SR=1;ALG=PROD;AF=0.002975;NSAMP=87;MSQ=12.45;AC=87;AN=29246;NFAM=87	SVTYPE=BND;POS=79611142;STRANDS=--:8;IMPRECISE;CIPOS=-30,29;CIEND=-30,29;CIPOS95=-3,3;CIEND95=-3,3;MATEID=111923_1;EVENT=111923;SECONDARY;SU=8;PE=7;SR=1;ALG=PROD;AF=0.002975;NSAMP=87;MSQ=12.45;AC=87;AN=29246;NFAM=87
chr8	22396356	22396450	chr18	73671799	73671858	112222	25108.7	-	+	BND	LOW	112222_1	N	]chr18:73671829]N	112222_2	N	N[chr8:22396422[	SVTYPE=BND;POS=22396422;STRANDS=-+:13;IMPRECISE;CIPOS=-65,29;CIEND=-30,29;CIPOS95=-36,29;CIEND95=0,0;MATEID=112222_2;EVENT=112222;SU=13;PE=0;SR=13;ALG=SUM;AF=0.02185;NSAMP=639;MSQ=22.04;AC=639;AN=29246;NFAM=629	SVTYPE=BND;POS=73671829;STRANDS=-+:13;IMPRECISE;CIPOS=-30,29;CIEND=-65,29;CIPOS95=0,0;CIEND95=-36,29;MATEID=112222_1;EVENT=112222;SECONDARY;SU=13;PE=0;SR=13;ALG=SUM;AF=0.02185;NSAMP=639;MSQ=22.04;AC=639;AN=29246;NFAM=629
chr8	22396376	22396393	chr10	4209047	4209064	108860	1682.73	-	+	BND	LOW	108860_1	N	]chr10:4209056]N	108860_2	N	N[chr8:22396386[	SVTYPE=BND;POS=22396386;STRANDS=-+:4;CIPOS=-9,8;CIEND=-9,8;CIPOS95=0,0;CIEND95=0,0;MATEID=108860_2;EVENT=108860;SU=4;PE=0;SR=4;ALG=PROD;AF=0.00147;NSAMP=43;MSQ=17.25;AC=43;AN=29246;NFAM=43	SVTYPE=BND;POS=4209056;STRANDS=-+:4;CIPOS=-9,8;CIEND=-9,8;CIPOS95=0,0;CIEND95=0,0;MATEID=108860_1;EVENT=108860;SECONDARY;SU=4;PE=0;SR=4;ALG=PROD;AF=0.00147;NSAMP=43;MSQ=17.25;AC=43;AN=29246;NFAM=43
chr8	22396376	22396393	chr10	6467423	6467440	108863	29389.7	-	+	BND	LOW	108863_1	N	]chr10:6467432]N	108863_2	N	N[chr8:22396386[	SVTYPE=BND;POS=22396386;STRANDS=-+:4;CIPOS=-9,8;CIEND=-9,8;CIPOS95=0,0;CIEND95=0,0;MATEID=108863_2;EVENT=108863;SU=4;PE=0;SR=4;ALG=PROD;AF=0.0306;NSAMP=895;MSQ=18.81;AC=895;AN=29246;NFAM=886	SVTYPE=BND;POS=6467432;STRANDS=-+:4;CIPOS=-9,8;CIEND=-9,8;CIPOS95=0,0;CIEND95=0,0;MATEID=108863_1;EVENT=108863;SECONDARY;SU=4;PE=0;SR=4;ALG=PROD;AF=0.0306;NSAMP=895;MSQ=18.81;AC=895;AN=29246;NFAM=886
chr8	22396376	22396393	chr14	32938515	32938532	110670	51273.9	-	+	BND	LOW	110670_1	N	]chr14:32938524]N	110670_2	N	N[chr8:22396386[	SVTYPE=BND;POS=22396386;STRANDS=-+:24;CIPOS=-9,8;CIEND=-9,8;CIPOS95=0,0;CIEND95=0,0;MATEID=110670_2;EVENT=110670;SU=24;PE=0;SR=24;ALG=PROD;AF=0.05392;NSAMP=1552;MSQ=20.65;AC=1577;AN=29246;NFAM=1520	SVTYPE=BND;POS=32938524;STRANDS=-+:24;CIPOS=-9,8;CIEND=-9,8;CIPOS95=0,0;CIEND95=0,0;MATEID=110670_1;EVENT=110670;SECONDARY;SU=24;PE=0;SR=24;ALG=PROD;AF=0.05392;NSAMP=1552;MSQ=20.65;AC=1577;AN=29246;NFAM=1520
chr8	22396380	22396823	chr8	22397135	22397570	412452	9622.17	+	-	BND	LOW	412452_1	N	N[chr8:22397562[	412452_2	N	]chr8:22396390]N	SVTYPE=BND;POS=22396390;STRANDS=+-:35;IMPRECISE;CIPOS=-10,433;CIEND=-426,9;CIPOS95=-10,53;CIEND95=-63,9;MATEID=412452_2;EVENT=412452;SU=35;PE=35;SR=0;ALG=PROD;AF=0.007591;NSAMP=222;MSQ=22.99;RECLASSIFIED;AC=222;AN=29246;NFAM=220	SVTYPE=BND;POS=22397562;STRANDS=+-:35;IMPRECISE;CIPOS=-426,9;CIEND=-10,433;CIPOS95=-63,9;CIEND95=-10,53;MATEID=412452_1;EVENT=412452;SECONDARY;SU=35;PE=35;SR=0;ALG=PROD;AF=0.007591;NSAMP=222;MSQ=22.99;RECLASSIFIED;AC=222;AN=29246;NFAM=220
chr8	22396390	22397153	chr11	119938387	119939104	109572	31550.3	+	+	BND	LOW	109572_1	N	N]chr11:119938438]	109572_2	N	N]chr8:22396440]	SVTYPE=BND;POS=22396440;STRANDS=++:16;IMPRECISE;CIPOS=-50,713;CIEND=-51,666;CIPOS95=-50,216;CIEND95=-51,185;MATEID=109572_2;EVENT=109572;SU=16;PE=15;SR=1;ALG=SUM;AF=0.03436;NSAMP=1005;MSQ=19.47;AC=1005;AN=29246;NFAM=1002	SVTYPE=BND;POS=119938438;STRANDS=++:16;IMPRECISE;CIPOS=-51,666;CIEND=-50,713;CIPOS95=-51,185;CIEND95=-50,216;MATEID=109572_1;EVENT=109572;SECONDARY;SU=16;PE=15;SR=1;ALG=SUM;AF=0.03436;NSAMP=1005;MSQ=19.47;AC=1005;AN=29246;NFAM=1002
chr8	22396407	22396418	chr8	22396563	22396574	412451	14070.4	+	-	BND	LOW	412451_1	N	N[chr8:22396570[	412451_2	N	]chr8:22396413]N	SVTYPE=BND;POS=22396413;STRANDS=+-:6;CIPOS=-6,5;CIEND=-6,5;CIPOS95=0,0;CIEND95=0,0;MATEID=412451_2;EVENT=412451;SU=6;PE=0;SR=6;ALG=PROD;AF=0.00701;NSAMP=205;MSQ=67.74;RECLASSIFIED;AC=205;AN=29246;NFAM=204	SVTYPE=BND;POS=22396570;STRANDS=+-:6;CIPOS=-6,5;CIEND=-6,5;CIPOS95=0,0;CIEND95=0,0;MATEID=412451_1;EVENT=412451;SECONDARY;SU=6;PE=0;SR=6;ALG=PROD;AF=0.00701;NSAMP=205;MSQ=67.74;RECLASSIFIED;AC=205;AN=29246;NFAM=204
chr8	22396412	22396429	chr10	84512415	84512432	109033	8261.2	-	+	BND	LOW	109033_1	N	]chr10:84512424]N	109033_2	N	N[chr8:22396422[	SVTYPE=BND;POS=22396422;STRANDS=-+:4;CIPOS=-9,8;CIEND=-9,8;CIPOS95=0,0;CIEND95=0,0;MATEID=109033_2;EVENT=109033;SU=4;PE=0;SR=4;ALG=PROD;AF=0.008104;NSAMP=237;MSQ=20.81;AC=237;AN=29246;NFAM=234	SVTYPE=BND;POS=84512424;STRANDS=-+:4;CIPOS=-9,8;CIEND=-9,8;CIPOS95=0,0;CIEND95=0,0;MATEID=109033_1;EVENT=109033;SECONDARY;SU=4;PE=0;SR=4;ALG=PROD;AF=0.008104;NSAMP=237;MSQ=20.81;AC=237;AN=29246;NFAM=234
chr8	22396569	22397149	chr17	79611133	79611528	111922	1076.55	+	+	BND	LOW	111922_1	N	N]chr17:79611163]	111922_2	N	N]chr8:22396599]	SVTYPE=BND;POS=22396599;STRANDS=++:12;IMPRECISE;CIPOS=-30,550;CIEND=-30,365;CIPOS95=-30,140;CIEND95=-30,54;MATEID=111922_2;EVENT=111922;SU=12;PE=12;SR=0;ALG=PROD;AF=0.001812;NSAMP=53;MSQ=12.84;AC=53;AN=29246;NFAM=53	SVTYPE=BND;POS=79611163;STRANDS=++:12;IMPRECISE;CIPOS=-30,365;CIEND=-30,550;CIPOS95=-30,54;CIEND95=-30,140;MATEID=111922_1;EVENT=111922;SECONDARY;SU=12;PE=12;SR=0;ALG=PROD;AF=0.001812;NSAMP=53;MSQ=12.84;AC=53;AN=29246;NFAM=53
chr8	22396575	22397340	chr8	141202943	141203593	412453	189014.0	+	-	BND	LOW	412453_1	N	N[chr8:141203585[	412453_2	N	]chr8:22396585]N	SVTYPE=BND;POS=22396585;STRANDS=+-:4;IMPRECISE;CIPOS=-10,755;CIEND=-641,9;CIPOS95=-1,186;CIEND95=-157,2;MATEID=412453_2;EVENT=412453;SU=4;PE=4;SR=0;ALG=PROD;AF=0.1309;NSAMP=3829;MSQ=29.28;RECLASSIFIED;AC=3829;AN=29246;NFAM=3726	SVTYPE=BND;POS=141203585;STRANDS=+-:4;IMPRECISE;CIPOS=-641,9;CIEND=-10,755;CIPOS95=-157,2;CIEND95=-1,186;MATEID=412453_1;EVENT=412453;SECONDARY;SU=4;PE=4;SR=0;ALG=PROD;AF=0.1309;NSAMP=3829;MSQ=29.28;RECLASSIFIED;AC=3829;AN=29246;NFAM=3726
chr8	22396588	22397224	chr20	24778024	24778490	112697	1764.56	+	-	BND	LOW	112697_1	N	N[chr20:24778462[	112697_2	N	]chr8:22396598]N	SVTYPE=BND;POS=22396598;STRANDS=+-:17;IMPRECISE;CIPOS=-10,626;CIEND=-437,29;CIPOS95=-10,94;CIEND95=-53,29;MATEID=112697_2;EVENT=112697;SU=17;PE=17;SR=0;ALG=PROD;AF=0.002667;NSAMP=78;MSQ=12.85;AC=78;AN=29246;NFAM=78	SVTYPE=BND;POS=24778462;STRANDS=+-:17;IMPRECISE;CIPOS=-437,29;CIEND=-10,626;CIPOS95=-53,29;CIEND95=-10,94;MATEID=112697_1;EVENT=112697;SECONDARY;SU=17;PE=17;SR=0;ALG=PROD;AF=0.002667;NSAMP=78;MSQ=12.85;AC=78;AN=29246;NFAM=78
chr8	22404895	22404965	chr8	22405382	22405409	604101	12.07	+	+	INV	LOW	604101	N	<INV>	.	.	.	SVTYPE=INV;POS=22404965;SVLEN=417;END=22405382;STRANDS=++:1,--:3;IMPRECISE;CIPOS=-70,0;CIEND=0,27;CIPOS95=-58,0;CIEND95=0,18;SU=4;PE=4;SR=0;ALG=PROD;AF=3.419e-05;NSAMP=1;MSQ=12.05;AC=1;AN=29246;NFAM=1	.
chr8	22407395	22407444	chr8	22407715	22407765	412454	362.56	+	-	BND	LOW	412454_1	N	N[chr8:22407746[	412454_2	N	]chr8:22407420]N	SVTYPE=BND;POS=22407420;STRANDS=+-:12;IMPRECISE;CIPOS=-25,24;CIEND=-30,20;CIPOS95=0,0;CIEND95=-1,1;MATEID=412454_2;EVENT=412454;SU=12;PE=0;SR=12;ALG=PROD;AF=0.0004103;NSAMP=12;MSQ=15.83;RECLASSIFIED;AC=12;AN=29246;NFAM=12	SVTYPE=BND;POS=22407746;STRANDS=+-:12;IMPRECISE;CIPOS=-30,20;CIEND=-25,24;CIPOS95=-1,1;CIEND95=0,0;MATEID=412454_1;EVENT=412454;SECONDARY;SU=12;PE=0;SR=12;ALG=PROD;AF=0.0004103;NSAMP=12;MSQ=15.83;RECLASSIFIED;AC=12;AN=29246;NFAM=12
chr8	22407629	22407646	chr8	22407955	22407972	412455	185.21	+	-	BND	LOW	412455_1	N	N[chr8:22407965[	412455_2	N	]chr8:22407638]N	SVTYPE=BND;POS=22407638;STRANDS=+-:4;IMPRECISE;CIPOS=-9,8;CIEND=-9,8;CIPOS95=0,1;CIEND95=0,0;MATEID=412455_2;EVENT=412455;SU=4;PE=0;SR=4;ALG=PROD;AF=0.0002052;NSAMP=6;MSQ=23.06;RECLASSIFIED;AC=6;AN=29246;NFAM=6	SVTYPE=BND;POS=22407965;STRANDS=+-:4;IMPRECISE;CIPOS=-9,8;CIEND=-9,8;CIPOS95=0,0;CIEND95=0,1;MATEID=412455_1;EVENT=412455;SECONDARY;SU=4;PE=0;SR=4;ALG=PROD;AF=0.0002052;NSAMP=6;MSQ=23.06;RECLASSIFIED;AC=6;AN=29246;NFAM=6
chr8	22430482	22430872	chr8	22450088	22450343	532297	60.88	-	+	DUP	PASS	532297	N	<DUP>	.	.	.	SVTYPE=DUP;POS=22430863;SVLEN=19235;END=22450098;STRANDS=-+:7;IMPRECISE;CIPOS=-381,9;CIEND=-10,245;CIPOS95=-90,1;CIEND95=-1,77;SU=7;PE=7;SR=0;ALG=PROD;AF=3.419e-05;NSAMP=1;MSQ=59.82;AC=1;AN=29246;NFAM=1	.
chr8	22440993	22441010	chr8	22441047	22441064	412458	254.3	+	-	DEL	PASS	412458	N	<DEL>	.	.	.	SVTYPE=DEL;POS=22441002;SVLEN=-54;END=22441056;STRANDS=+-:4;CIPOS=-9,8;CIEND=-9,8;CIPOS95=0,0;CIEND95=0,0;SU=4;PE=0;SR=4;ALG=PROD;AF=3.42e-05;NSAMP=1;MSQ=134.88;AC=1;AN=29242;NFAM=1	.
chr8	22460487	22460524	chr8	22462656	22462674	412460	1899.76	+	-	DEL	PASS	412460	N	<DEL>	.	.	.	SVTYPE=DEL;POS=22460515;SVLEN=-2151;END=22462666;STRANDS=+-:73;CIPOS=-28,9;CIEND=-10,8;CIPOS95=0,0;CIEND95=0,0;SU=73;PE=61;SR=12;ALG=PROD;AF=3.419e-05;NSAMP=1;MSQ=344.53;AC=1;AN=29246;NFAM=1	.
chr8	22465070	22465089	chr8	22466275	22466291	412462	2912.84	+	-	DEL	PASS	412462	N	<DEL>	.	.	.	SVTYPE=DEL;POS=22465080;SVLEN=-1205;END=22466285;STRANDS=+-:118;CIPOS=-10,9;CIEND=-10,6;CIPOS95=0,0;CIEND95=0,0;SU=118;PE=102;SR=16;ALG=PROD;AF=0.000171;NSAMP=5;MSQ=460.9;AC=5;AN=29246;NFAM=4	.
chr8	22470534	22470579	chr11	83317910	83317954	109456	142.7	+	+	BND	LOW	109456_1	N	N]chr11:83317933]	109456_2	N	N]chr8:22470557]	SVTYPE=BND;POS=22470557;STRANDS=++:43;CIPOS=-23,22;CIEND=-23,21;CIPOS95=0,0;CIEND95=0,0;MATEID=109456_2;EVENT=109456;SU=43;PE=19;SR=24;ALG=PROD;AF=6.839e-05;NSAMP=2;MSQ=71.34;AC=2;AN=29246;NFAM=2	SVTYPE=BND;POS=83317933;STRANDS=++:43;CIPOS=-23,21;CIEND=-23,22;CIPOS95=0,0;CIEND95=0,0;MATEID=109456_1;EVENT=109456;SECONDARY;SU=43;PE=19;SR=24;ALG=PROD;AF=6.839e-05;NSAMP=2;MSQ=71.34;AC=2;AN=29246;NFAM=2
chr8	22478167	22478168	chr8	22479263	22479264	412463	40897.9	+	-	BND	PASS	412463_1	N	N[chr8:22479265[	412463_2	N	]chr8:22478168]N	SVTYPE=BND;POS=22478168;STRANDS=+-:1647;CIPOS=-1,0;CIEND=-1,0;CIPOS95=0,0;CIEND95=0,0;MATEID=412463_2;EVENT=412463;SU=1647;PE=943;SR=704;ALG=PROD;AF=0.001094;NSAMP=32;MSQ=631.97;RECLASSIFIED;AC=32;AN=29246;NFAM=32	SVTYPE=BND;POS=22479265;STRANDS=+-:1647;CIPOS=-1,0;CIEND=-1,0;CIPOS95=0,0;CIEND95=0,0;MATEID=412463_1;EVENT=412463;SECONDARY;SU=1647;PE=943;SR=704;ALG=PROD;AF=0.001094;NSAMP=32;MSQ=631.97;RECLASSIFIED;AC=32;AN=29246;NFAM=32
chr8	22480642	22480938	chr8	22481326	22481569	604102	17.86	+	+	BND	LOW	604102_1	N	N]chr8:22481336]	604102_2	N	N]chr8:22480652]	SVTYPE=BND;POS=22480652;STRANDS=++:5;IMPRECISE;CIPOS=-10,286;CIEND=-10,233;CIPOS95=-2,66;CIEND95=-3,55;MATEID=604102_2;EVENT=604102;SU=5;PE=5;SR=0;ALG=PROD;AF=3.419e-05;NSAMP=1;MSQ=17.85;AC=1;AN=29246;NFAM=1	SVTYPE=BND;POS=22481336;STRANDS=++:5;IMPRECISE;CIPOS=-10,233;CIEND=-10,286;CIPOS95=-3,55;CIEND95=-2,66;MATEID=604102_1;EVENT=604102;SECONDARY;SU=5;PE=5;SR=0;ALG=PROD;AF=3.419e-05;NSAMP=1;MSQ=17.85;AC=1;AN=29246;NFAM=1
chr8	22500932	22500947	chr8	22503890	22503909	412464	3234.29	+	-	DEL	PASS	412464	N	<DEL>	.	.	.	SVTYPE=DEL;POS=22500938;SVLEN=-2962;END=22503900;STRANDS=+-:112;CIPOS=-6,9;CIEND=-10,9;CIPOS95=0,0;CIEND95=0,0;SU=112;PE=56;SR=56;ALG=PROD;AF=6.839e-05;NSAMP=2;MSQ=879.79;AC=2;AN=29246;NFAM=2	.
chr8	22506697	22506714	chr8	22506976	22506993	412465	74.49	+	-	BND	LOW	412465_1	N	N[chr8:22506986[	412465_2	N	]chr8:22506706]N	SVTYPE=BND;POS=22506706;STRANDS=+-:4;CIPOS=-9,8;CIEND=-9,8;CIPOS95=0,0;CIEND95=0,0;MATEID=412465_2;EVENT=412465;SU=4;PE=0;SR=4;ALG=PROD;AF=0.0001368;NSAMP=4;MSQ=12.46;RECLASSIFIED;AC=4;AN=29246;NFAM=4	SVTYPE=BND;POS=22506986;STRANDS=+-:4;CIPOS=-9,8;CIEND=-9,8;CIPOS95=0,0;CIEND95=0,0;MATEID=412465_1;EVENT=412465;SECONDARY;SU=4;PE=0;SR=4;ALG=PROD;AF=0.0001368;NSAMP=4;MSQ=12.46;RECLASSIFIED;AC=4;AN=29246;NFAM=4
chr8	22512199	22512201	chr8	22516781	22516784	532298	4659.18	-	+	BND	PASS	532298_1	N	]chr8:22516783]N	532298_2	N	N[chr8:22512202[	SVTYPE=BND;POS=22512202;STRANDS=-+:421;CIPOS=-2,0;CIEND=-2,1;CIPOS95=0,0;CIEND95=0,0;MATEID=532298_2;EVENT=532298;SU=421;PE=230;SR=191;ALG=PROD;AF=0.000171;NSAMP=5;MSQ=160.39;RECLASSIFIED;AC=5;AN=29246;NFAM=5	SVTYPE=BND;POS=22516783;STRANDS=-+:421;CIPOS=-2,1;CIEND=-2,0;CIPOS95=0,0;CIEND95=0,0;MATEID=532298_1;EVENT=532298;SECONDARY;SU=421;PE=230;SR=191;ALG=PROD;AF=0.000171;NSAMP=5;MSQ=160.39;RECLASSIFIED;AC=5;AN=29246;NFAM=5
chr8	22512431	22512434	chr8	22517039	22517040	412466	9584.93	+	-	BND	PASS	412466_1	N	N[chr8:22517041[	412466_2	N	]chr8:22512433]N	SVTYPE=BND;POS=22512433;STRANDS=+-:476;CIPOS=-2,1;CIEND=-1,0;CIPOS95=0,0;CIEND95=0,0;MATEID=412466_2;EVENT=412466;SU=476;PE=254;SR=222;ALG=PROD;AF=0.000171;NSAMP=5;MSQ=418.81;RECLASSIFIED;AC=5;AN=29246;NFAM=5	SVTYPE=BND;POS=22517041;STRANDS=+-:476;CIPOS=-1,0;CIEND=-2,1;CIPOS95=0,0;CIEND95=0,0;MATEID=412466_1;EVENT=412466;SECONDARY;SU=476;PE=254;SR=222;ALG=PROD;AF=0.000171;NSAMP=5;MSQ=418.81;RECLASSIFIED;AC=5;AN=29246;NFAM=5
chr8	22514257	22514257	chr8	22514689	22514778	604103	63071.5	+	+	INV	LOW	604103	N	<INV>	.	.	.	SVTYPE=INV;POS=22514257;SVLEN=442;END=22514699;STRANDS=++:3,--:1;IMPRECISE;CIPOS=0,0;CIEND=-10,79;CIPOS95=0,0;CIEND95=0,68;SU=4;PE=4;SR=0;ALG=PROD;AF=0.06363;NSAMP=1157;MSQ=29.89;AC=1861;AN=29246;NFAM=1118	.
chr8	22515912	22515922	chr15	66966793	66966804	111135	79547.1	-	+	BND	LOW	111135_1	N	]chr15:66966799]N	111135_2	N	N[chr8:22515918[	SVTYPE=BND;POS=22515918;STRANDS=-+:132;CIPOS=-5,5;CIEND=-6,5;CIPOS95=0,0;CIEND95=0,0;MATEID=111135_2;EVENT=111135;SU=132;PE=0;SR=132;ALG=PROD;AF=0.05929;NSAMP=1734;MSQ=32.14;AC=1734;AN=29246;NFAM=1699	SVTYPE=BND;POS=66966799;STRANDS=-+:132;CIPOS=-6,5;CIEND=-5,5;CIPOS95=0,0;CIEND95=0,0;MATEID=111135_1;EVENT=111135;SECONDARY;SU=132;PE=0;SR=132;ALG=PROD;AF=0.05929;NSAMP=1734;MSQ=32.14;AC=1734;AN=29246;NFAM=1699
chr8	22523577	22523589	chr8	22523901	22523911	604104	15.05	-	-	BND	LOW	604104_1	N	[chr8:22523904[N	604104_2	N	[chr8:22523581[N	SVTYPE=BND;POS=22523581;STRANDS=--:4;IMPRECISE;CIPOS=-3,9;CIEND=-2,8;CIPOS95=-1,3;CIEND95=-1,8;MATEID=604104_2;EVENT=604104;SU=4;PE=1;SR=3;ALG=PROD;AF=3.419e-05;NSAMP=1;MSQ=15.04;AC=1;AN=29246;NFAM=1	SVTYPE=BND;POS=22523904;STRANDS=--:4;IMPRECISE;CIPOS=-2,8;CIEND=-3,9;CIPOS95=-1,8;CIEND95=-1,3;MATEID=604104_1;EVENT=604104;SECONDARY;SU=4;PE=1;SR=3;ALG=PROD;AF=3.419e-05;NSAMP=1;MSQ=15.04;AC=1;AN=29246;NFAM=1
chr8	22551247	22551255	chr8	22551890	22551909	412467	491.64	+	-	DEL	PASS	412467	N	<DEL>	.	.	.	SVTYPE=DEL;POS=22551251;SVLEN=-649;END=22551900;STRANDS=+-:19;CIPOS=-4,4;CIEND=-10,9;CIPOS95=0,0;CIEND95=0,0;SU=19;PE=13;SR=6;ALG=PROD;AF=3.419e-05;NSAMP=1;MSQ=491.57;AC=1;AN=29246;NFAM=1	.
chr8	22551977	22551996	chr8	22552325	22552344	412468	89.75	+	-	BND	LOW	412468_1	N	N[chr8:22552336[	412468_2	N	]chr8:22551987]N	SVTYPE=BND;POS=22551987;STRANDS=+-:5;CIPOS=-10,9;CIEND=-10,9;CIPOS95=0,0;CIEND95=0,0;MATEID=412468_2;EVENT=412468;SU=5;PE=0;SR=5;ALG=PROD;AF=0.0001026;NSAMP=3;MSQ=12.55;RECLASSIFIED;AC=3;AN=29246;NFAM=3	SVTYPE=BND;POS=22552336;STRANDS=+-:5;CIPOS=-10,9;CIEND=-10,9;CIPOS95=0,0;CIEND95=0,0;MATEID=412468_1;EVENT=412468;SECONDARY;SU=5;PE=0;SR=5;ALG=PROD;AF=0.0001026;NSAMP=3;MSQ=12.55;RECLASSIFIED;AC=3;AN=29246;NFAM=3
chr8	22553785	22553842	chr8	22554178	22554235	412469	270.97	+	-	BND	LOW	412469_1	N	N[chr8:22554208[	412469_2	N	]chr8:22553813]N	SVTYPE=BND;POS=22553813;STRANDS=+-:13;CIPOS=-28,29;CIEND=-29,28;CIPOS95=0,0;CIEND95=0,0;MATEID=412469_2;EVENT=412469;SU=13;PE=0;SR=13;ALG=PROD;AF=0.0002735;NSAMP=8;MSQ=15.58;RECLASSIFIED;AC=8;AN=29246;NFAM=8	SVTYPE=BND;POS=22554208;STRANDS=+-:13;CIPOS=-29,28;CIEND=-28,29;CIPOS95=0,0;CIEND95=0,0;MATEID=412469_1;EVENT=412469;SECONDARY;SU=13;PE=0;SR=13;ALG=PROD;AF=0.0002735;NSAMP=8;MSQ=15.58;RECLASSIFIED;AC=8;AN=29246;NFAM=8
chr8	22555530	22555547	chr8	22555807	22555824	412470	40.89	+	-	BND	LOW	412470_1	N	N[chr8:22555817[	412470_2	N	]chr8:22555539]N	SVTYPE=BND;POS=22555539;STRANDS=+-:4;IMPRECISE;CIPOS=-9,8;CIEND=-9,8;CIPOS95=0,0;CIEND95=0,1;MATEID=412470_2;EVENT=412470;SU=4;PE=0;SR=4;ALG=PROD;AF=6.839e-05;NSAMP=2;MSQ=7;RECLASSIFIED;AC=2;AN=29246;NFAM=2	SVTYPE=BND;POS=22555817;STRANDS=+-:4;IMPRECISE;CIPOS=-9,8;CIEND=-9,8;CIPOS95=0,1;CIEND95=0,0;MATEID=412470_1;EVENT=412470;SECONDARY;SU=4;PE=0;SR=4;ALG=PROD;AF=6.839e-05;NSAMP=2;MSQ=7;RECLASSIFIED;AC=2;AN=29246;NFAM=2
chr8	22567058	22567115	chr8	22569118	22569174	532299	149.73	-	+	BND	LOW	532299_1	N	]chr8:22569147]N	532299_2	N	N[chr8:22567088[	SVTYPE=BND;POS=22567088;STRANDS=-+:8;CIPOS=-29,28;CIEND=-29,27;CIPOS95=0,0;CIEND95=0,0;MATEID=532299_2;EVENT=532299;SU=8;PE=0;SR=8;ALG=PROD;AF=0.0001026;NSAMP=3;MSQ=49.91;RECLASSIFIED;AC=3;AN=29246;NFAM=2	SVTYPE=BND;POS=22569147;STRANDS=-+:8;CIPOS=-29,27;CIEND=-29,28;CIPOS95=0,0;CIEND95=0,0;MATEID=532299_1;EVENT=532299;SECONDARY;SU=8;PE=0;SR=8;ALG=PROD;AF=0.0001026;NSAMP=3;MSQ=49.91;RECLASSIFIED;AC=3;AN=29246;NFAM=2
chr8	22567076	22567119	chr8	22568944	22568986	412471	2553.66	+	-	DEL	PASS	412471	N	<DEL>	.	.	.	SVTYPE=DEL;POS=22567098;SVLEN=-1868;END=22568966;STRANDS=+-:92;CIPOS=-22,21;CIEND=-22,20;CIPOS95=0,0;CIEND95=0,0;SU=92;PE=48;SR=44;ALG=PROD;AF=0.0001026;NSAMP=3;MSQ=851.22;AC=3;AN=29246;NFAM=2	.
chr8	22567091	22567148	chr8	22569121	22569178	412472	960.95	+	-	DEL	PASS	412472	N	<DEL>	.	.	.	SVTYPE=DEL;POS=22567120;SVLEN=-2030;END=22569150;STRANDS=+-:16;CIPOS=-29,28;CIEND=-29,28;CIPOS95=0,0;CIEND95=0,0;SU=16;PE=0;SR=16;ALG=PROD;AF=0.0001026;NSAMP=3;MSQ=320.32;AC=3;AN=29246;NFAM=2	.
chr8	22575561	22575620	chr8	22576964	22577023	412474	1693.38	+	-	DEL	PASS	412474	N	<DEL>	.	.	.	SVTYPE=DEL;POS=22575591;SVLEN=-1403;END=22576994;STRANDS=+-:60;CIPOS=-30,29;CIEND=-30,29;CIPOS95=0,0;CIEND95=0,0;SU=60;PE=33;SR=27;ALG=PROD;AF=0.0001368;NSAMP=4;MSQ=423.35;RETAINED;AC=4;AN=29246;NFAM=4	.
chr8	22585125	22585134	chr8	22585250	22585259	412475	72.06	+	-	BND	LOW	412475_1	N	N[chr8:22585256[	412475_2	N	]chr8:22585130]N	SVTYPE=BND;POS=22585130;STRANDS=+-:7;CIPOS=-5,4;CIEND=-5,4;CIPOS95=0,0;CIEND95=0,0;MATEID=412475_2;EVENT=412475;SU=7;PE=0;SR=7;ALG=PROD;AF=3.419e-05;NSAMP=1;MSQ=71.7;RECLASSIFIED;AC=1;AN=29246;NFAM=1	SVTYPE=BND;POS=22585256;STRANDS=+-:7;CIPOS=-5,4;CIEND=-5,4;CIPOS95=0,0;CIEND95=0,0;MATEID=412475_1;EVENT=412475;SECONDARY;SU=7;PE=0;SR=7;ALG=PROD;AF=3.419e-05;NSAMP=1;MSQ=71.7;RECLASSIFIED;AC=1;AN=29246;NFAM=1
chr8	22592071	22592089	chr8	22593574	22593592	604105	514.26	-	-	BND	LOW	604105_1	N	[chr8:22593585[N	604105_2	N	[chr8:22592082[N	SVTYPE=BND;POS=22592082;STRANDS=--:4;IMPRECISE;CIPOS=-10,8;CIEND=-10,8;CIPOS95=-1,0;CIEND95=-1,0;MATEID=604105_2;EVENT=604105;SU=4;PE=0;SR=4;ALG=PROD;AF=0.0005129;NSAMP=9;MSQ=30.81;AC=15;AN=29246;NFAM=9	SVTYPE=BND;POS=22593585;STRANDS=--:4;IMPRECISE;CIPOS=-10,8;CIEND=-10,8;CIPOS95=-1,0;CIEND95=-1,0;MATEID=604105_1;EVENT=604105;SECONDARY;SU=4;PE=0;SR=4;ALG=PROD;AF=0.0005129;NSAMP=9;MSQ=30.81;AC=15;AN=29246;NFAM=9
chr8	22596375	22596382	chr8	22598791	22598810	412476	2430.61	+	-	DEL	PASS	412476	N	<DEL>	.	.	.	SVTYPE=DEL;POS=22596378;SVLEN=-2423;END=22598801;STRANDS=+-:105;CIPOS=-3,4;CIEND=-10,9;CIPOS95=0,0;CIEND95=0,0;SU=105;PE=51;SR=54;ALG=PROD;AF=0.0001368;NSAMP=4;MSQ=607.65;AC=4;AN=29246;NFAM=4	.
chr8	22599016	22599073	chr8	22599264	22599305	412477	6975.94	+	-	BND	LOW	412477_1	N	N[chr8:22599286[	412477_2	N	]chr8:22599045]N	SVTYPE=BND;POS=22599045;STRANDS=+-:13;CIPOS=-29,28;CIEND=-21,20;CIPOS95=0,0;CIEND95=0,0;MATEID=412477_2;EVENT=412477;SU=13;PE=0;SR=13;ALG=PROD;AF=0.009198;NSAMP=269;MSQ=12.68;RECLASSIFIED;AC=269;AN=29246;NFAM=269	SVTYPE=BND;POS=22599286;STRANDS=+-:13;CIPOS=-21,20;CIEND=-29,28;CIPOS95=0,0;CIEND95=0,0;MATEID=412477_1;EVENT=412477;SECONDARY;SU=13;PE=0;SR=13;ALG=PROD;AF=0.009198;NSAMP=269;MSQ=12.68;RECLASSIFIED;AC=269;AN=29246;NFAM=269
chr8	22599208	22599225	chr8	22599467	22599484	412478	4342.78	+	-	BND	LOW	412478_1	N	N[chr8:22599477[	412478_2	N	]chr8:22599217]N	SVTYPE=BND;POS=22599217;STRANDS=+-:4;CIPOS=-9,8;CIEND=-9,8;CIPOS95=0,0;CIEND95=0,0;MATEID=412478_2;EVENT=412478;SU=4;PE=0;SR=4;ALG=PROD;AF=0.006052;NSAMP=176;MSQ=13.6;RECLASSIFIED;AC=177;AN=29246;NFAM=175	SVTYPE=BND;POS=22599477;STRANDS=+-:4;CIPOS=-9,8;CIEND=-9,8;CIPOS95=0,0;CIEND95=0,0;MATEID=412478_1;EVENT=412478;SECONDARY;SU=4;PE=0;SR=4;ALG=PROD;AF=0.006052;NSAMP=176;MSQ=13.6;RECLASSIFIED;AC=177;AN=29246;NFAM=175
chr8	22599539	22599556	chr8	22599966	22599983	412479	18.85	+	-	BND	LOW	412479_1	N	N[chr8:22599976[	412479_2	N	]chr8:22599547]N	SVTYPE=BND;POS=22599547;STRANDS=+-:4;IMPRECISE;CIPOS=-8,9;CIEND=-9,8;CIPOS95=0,1;CIEND95=0,0;MATEID=412479_2;EVENT=412479;SU=4;PE=0;SR=4;ALG=PROD;AF=6.839e-05;NSAMP=2;MSQ=5.76;RECLASSIFIED;AC=2;AN=29246;NFAM=2	SVTYPE=BND;POS=22599976;STRANDS=+-:4;IMPRECISE;CIPOS=-9,8;CIEND=-8,9;CIPOS95=0,0;CIEND95=0,1;MATEID=412479_1;EVENT=412479;SECONDARY;SU=4;PE=0;SR=4;ALG=PROD;AF=6.839e-05;NSAMP=2;MSQ=5.76;RECLASSIFIED;AC=2;AN=29246;NFAM=2
chr8	22611310	22611686	chr16	67623546	67624032	111512	216.62	+	-	BND	LOW	111512_1	N	N[chr16:67624004[	111512_2	N	]chr8:22611340]N	SVTYPE=BND;POS=22611340;STRANDS=+-:24;IMPRECISE;CIPOS=-30,346;CIEND=-457,29;CIPOS95=-24,24;CIEND95=-91,29;MATEID=111512_2;EVENT=111512;SU=24;PE=24;SR=0;ALG=PROD;AF=6.839e-05;NSAMP=2;MSQ=46.29;AC=2;AN=29246;NFAM=2	SVTYPE=BND;POS=67624004;STRANDS=+-:24;IMPRECISE;CIPOS=-457,29;CIEND=-30,346;CIPOS95=-91,29;CIEND95=-24,24;MATEID=111512_1;EVENT=111512;SECONDARY;SU=24;PE=24;SR=0;ALG=PROD;AF=6.839e-05;NSAMP=2;MSQ=46.29;AC=2;AN=29246;NFAM=2
chr8	22611328	22611632	chr11	17288989	17289454	109223	1188.78	+	+	BND	LOW	109223_1	N	N]chr11:17289002]	109223_2	N	N]chr8:22611375]	SVTYPE=BND;POS=22611375;STRANDS=++:60;IMPRECISE;CIPOS=-47,257;CIEND=-13,452;CIPOS95=-10,10;CIEND95=-13,79;MATEID=109223_2;EVENT=109223;SU=60;PE=60;SR=0;ALG=PROD;AF=0.0007864;NSAMP=23;MSQ=33.72;AC=23;AN=29246;NFAM=23	SVTYPE=BND;POS=17289002;STRANDS=++:60;IMPRECISE;CIPOS=-13,452;CIEND=-47,257;CIPOS95=-13,79;CIEND95=-10,10;MATEID=109223_1;EVENT=109223;SECONDARY;SU=60;PE=60;SR=0;ALG=PROD;AF=0.0007864;NSAMP=23;MSQ=33.72;AC=23;AN=29246;NFAM=23
chr8	22611358	22611417	chr11	17288847	17288903	109222	2092.31	-	-	BND	LOW	109222_1	N	[chr11:17288878[N	109222_2	N	[chr8:22611389[N	SVTYPE=BND;POS=22611389;STRANDS=--:10;IMPRECISE;CIPOS=-30,29;CIEND=-30,26;CIPOS95=-3,3;CIEND95=-3,3;MATEID=109222_2;EVENT=109222;SU=10;PE=9;SR=1;ALG=PROD;AF=0.002393;NSAMP=70;MSQ=18.4;AC=70;AN=29246;NFAM=70	SVTYPE=BND;POS=17288878;STRANDS=--:10;IMPRECISE;CIPOS=-30,26;CIEND=-30,29;CIPOS95=-3,3;CIEND95=-3,3;MATEID=109222_1;EVENT=109222;SECONDARY;SU=10;PE=9;SR=1;ALG=PROD;AF=0.002393;NSAMP=70;MSQ=18.4;AC=70;AN=29246;NFAM=70
chr8	22611379	22611394	chr15	68433498	68433514	111143	8611.23	-	+	BND	LOW	111143_1	N	]chr15:68433506]N	111143_2	N	N[chr8:22611389[	SVTYPE=BND;POS=22611389;STRANDS=-+:5;CIPOS=-9,6;CIEND=-8,8;CIPOS95=0,0;CIEND95=0,0;MATEID=111143_2;EVENT=111143;SU=5;PE=1;SR=4;ALG=PROD;AF=0.008411;NSAMP=246;MSQ=22.77;AC=246;AN=29246;NFAM=245	SVTYPE=BND;POS=68433506;STRANDS=-+:5;CIPOS=-8,8;CIEND=-9,6;CIPOS95=0,0;CIEND95=0,0;MATEID=111143_1;EVENT=111143;SECONDARY;SU=5;PE=1;SR=4;ALG=PROD;AF=0.008411;NSAMP=246;MSQ=22.77;AC=246;AN=29246;NFAM=245
chr8	22612233	22612250	chr8	22612507	22612524	412480	414.57	+	-	BND	LOW	412480_1	N	N[chr8:22612517[	412480_2	N	]chr8:22612242]N	SVTYPE=BND;POS=22612242;STRANDS=+-:4;CIPOS=-9,8;CIEND=-9,8;CIPOS95=0,0;CIEND95=0,0;MATEID=412480_2;EVENT=412480;SU=4;PE=0;SR=4;ALG=PROD;AF=0.000171;NSAMP=5;MSQ=8.55;RECLASSIFIED;AC=5;AN=29246;NFAM=5	SVTYPE=BND;POS=22612517;STRANDS=+-:4;CIPOS=-9,8;CIEND=-9,8;CIPOS95=0,0;CIEND95=0,0;MATEID=412480_1;EVENT=412480;SECONDARY;SU=4;PE=0;SR=4;ALG=PROD;AF=0.000171;NSAMP=5;MSQ=8.55;RECLASSIFIED;AC=5;AN=29246;NFAM=5
chr8	22616618	22616635	chr8	22616774	22616791	412482	149.85	+	-	DEL	PASS	412482	N	<DEL>	.	.	.	SVTYPE=DEL;POS=22616628;SVLEN=-155;END=22616783;STRANDS=+-:4;IMPRECISE;CIPOS=-10,7;CIEND=-9,8;CIPOS95=-1,0;CIEND95=0,0;SU=4;PE=0;SR=4;ALG=PROD;AF=3.419e-05;NSAMP=1;MSQ=149.85;AC=1;AN=29246;NFAM=1	.
chr8	22616699	22616707	chr8	22616990	22616998	412483	3679.2	+	-	BND	LOW	412483_1	N	N[chr8:22616995[	412483_2	N	]chr8:22616703]N	SVTYPE=BND;POS=22616703;STRANDS=+-:175;CIPOS=-4,4;CIEND=-4,4;CIPOS95=0,0;CIEND95=0,0;MATEID=412483_2;EVENT=412483;SU=175;PE=0;SR=175;ALG=PROD;AF=0.004308;NSAMP=126;MSQ=22.92;RECLASSIFIED;AC=126;AN=29246;NFAM=125	SVTYPE=BND;POS=22616995;STRANDS=+-:175;CIPOS=-4,4;CIEND=-4,4;CIPOS95=0,0;CIEND95=0,0;MATEID=412483_1;EVENT=412483;SECONDARY;SU=175;PE=0;SR=175;ALG=PROD;AF=0.004308;NSAMP=126;MSQ=22.92;RECLASSIFIED;AC=126;AN=29246;NFAM=125
chr8	22622593	22622639	chr8	22636602	22636648	532300	902.12	-	+	DUP	PASS	532300	N	<DUP>	.	.	.	SVTYPE=DUP;POS=22622617;SVLEN=14008;END=22636625;STRANDS=-+:84;CIPOS=-24,22;CIEND=-23,23;CIPOS95=0,0;CIEND95=0,0;SU=84;PE=45;SR=39;ALG=PROD;AF=0.0001368;NSAMP=3;MSQ=300.2;AC=4;AN=29246;NFAM=2	.
chr8	22625865	22625922	chr8	67975235	67975292	412484	179672.0	+	-	BND	LOW	412484_1	N	N[chr8:67975265[	412484_2	N	]chr8:22625894]N	SVTYPE=BND;POS=22625894;STRANDS=+-:12;CIPOS=-29,28;CIEND=-29,28;CIPOS95=0,0;CIEND95=0,0;MATEID=412484_2;EVENT=412484;SU=12;PE=0;SR=12;ALG=PROD;AF=0.07157;NSAMP=2093;MSQ=53.01;RECLASSIFIED;AC=2093;AN=29246;NFAM=2027	SVTYPE=BND;POS=67975265;STRANDS=+-:12;CIPOS=-29,28;CIEND=-29,28;CIPOS95=0,0;CIEND95=0,0;MATEID=412484_1;EVENT=412484;SECONDARY;SU=12;PE=0;SR=12;ALG=PROD;AF=0.07157;NSAMP=2093;MSQ=53.01;RECLASSIFIED;AC=2093;AN=29246;NFAM=2027
chr8	22645813	22645818	chr8	22645894	22645900	412485	3386.64	+	-	BND	PASS	412485_1	N	N[chr8:22645898[	412485_2	N	]chr8:22645816]N	SVTYPE=BND;POS=22645816;STRANDS=+-:141;CIPOS=-3,2;CIEND=-3,3;CIPOS95=0,0;CIEND95=0,0;MATEID=412485_2;EVENT=412485;SU=141;PE=0;SR=141;ALG=PROD;AF=0.000171;NSAMP=5;MSQ=325.46;RECLASSIFIED;AC=5;AN=29246;NFAM=5	SVTYPE=BND;POS=22645898;STRANDS=+-:141;CIPOS=-3,3;CIEND=-3,2;CIPOS95=0,0;CIEND95=0,0;MATEID=412485_1;EVENT=412485;SECONDARY;SU=141;PE=0;SR=141;ALG=PROD;AF=0.000171;NSAMP=5;MSQ=325.46;RECLASSIFIED;AC=5;AN=29246;NFAM=5
chr8	22648255	22648271	chr8	22651787	22651800	412486	2484.2	+	-	DEL	PASS	412486	N	<DEL>	.	.	.	SVTYPE=DEL;POS=22648262;SVLEN=-3530;END=22651792;STRANDS=+-:115;CIPOS=-7,9;CIEND=-5,8;CIPOS95=0,0;CIEND95=0,0;SU=115;PE=70;SR=45;ALG=PROD;AF=0.0002052;NSAMP=6;MSQ=414.03;AC=6;AN=29246;NFAM=6	.
chr8	22649861	22649872	chr16	78417046	78417057	111555	15289.8	+	+	BND	LOW	111555_1	N	N]chr16:78417052]	111555_2	N	N]chr8:22649867]	SVTYPE=BND;POS=22649867;STRANDS=++:71;CIPOS=-6,5;CIEND=-6,5;CIPOS95=0,0;CIEND95=0,0;MATEID=111555_2;EVENT=111555;SU=71;PE=0;SR=71;ALG=PROD;AF=0.01299;NSAMP=380;MSQ=33.5;AC=380;AN=29246;NFAM=370	SVTYPE=BND;POS=78417052;STRANDS=++:71;CIPOS=-6,5;CIEND=-6,5;CIPOS95=0,0;CIEND95=0,0;MATEID=111555_1;EVENT=111555;SECONDARY;SU=71;PE=0;SR=71;ALG=PROD;AF=0.01299;NSAMP=380;MSQ=33.5;AC=380;AN=29246;NFAM=370
chr8	22663092	22663108	chr8	22663386	22663403	412488	33.69	+	-	BND	LOW	412488_1	N	N[chr8:22663396[	412488_2	N	]chr8:22663102]N	SVTYPE=BND;POS=22663102;STRANDS=+-:4;IMPRECISE;CIPOS=-10,6;CIEND=-9,8;CIPOS95=-1,0;CIEND95=0,0;MATEID=412488_2;EVENT=412488;SU=4;PE=0;SR=4;ALG=PROD;AF=6.839e-05;NSAMP=2;MSQ=4.66;RECLASSIFIED;AC=2;AN=29246;NFAM=2	SVTYPE=BND;POS=22663396;STRANDS=+-:4;IMPRECISE;CIPOS=-9,8;CIEND=-10,6;CIPOS95=0,0;CIEND95=-1,0;MATEID=412488_1;EVENT=412488;SECONDARY;SU=4;PE=0;SR=4;ALG=PROD;AF=6.839e-05;NSAMP=2;MSQ=4.66;RECLASSIFIED;AC=2;AN=29246;NFAM=2
chr8	22685391	22685407	chr8	130072816	130072833	532301	102671.0	-	+	BND	LOW	532301_1	N	]chr8:130072825]N	532301_2	N	N[chr8:22685400[	SVTYPE=BND;POS=22685400;STRANDS=-+:73;CIPOS=-8,8;CIEND=-9,8;CIPOS95=0,0;CIEND95=0,0;MATEID=532301_2;EVENT=532301;SU=73;PE=0;SR=73;ALG=PROD;AF=0.1175;NSAMP=3433;MSQ=17.34;RECLASSIFIED;AC=3435;AN=29246;NFAM=3316	SVTYPE=BND;POS=130072825;STRANDS=-+:73;CIPOS=-9,8;CIEND=-8,8;CIPOS95=0,0;CIEND95=0,0;MATEID=532301_1;EVENT=532301;SECONDARY;SU=73;PE=0;SR=73;ALG=PROD;AF=0.1175;NSAMP=3433;MSQ=17.34;RECLASSIFIED;AC=3435;AN=29246;NFAM=3316
chr8	22685391	22685408	chr14	101764021	101764038	110958	772.69	-	+	BND	LOW	110958_1	N	]chr14:101764029]N	110958_2	N	N[chr8:22685401[	SVTYPE=BND;POS=22685401;STRANDS=-+:4;IMPRECISE;CIPOS=-9,8;CIEND=-8,9;CIPOS95=0,0;CIEND95=0,1;MATEID=110958_2;EVENT=110958;SU=4;PE=0;SR=4;ALG=PROD;AF=0.0007522;NSAMP=22;MSQ=21.98;AC=22;AN=29246;NFAM=22	SVTYPE=BND;POS=101764029;STRANDS=-+:4;IMPRECISE;CIPOS=-8,9;CIEND=-9,8;CIPOS95=0,1;CIEND95=0,0;MATEID=110958_1;EVENT=110958;SECONDARY;SU=4;PE=0;SR=4;ALG=PROD;AF=0.0007522;NSAMP=22;MSQ=21.98;AC=22;AN=29246;NFAM=22
chr8	22692720	22693447	chr14	104300836	104301461	110962	1479.32	-	+	BND	LOW	110962_1	N	]chr14:104300955]N	110962_2	N	N[chr8:22693347[	SVTYPE=BND;POS=22693347;STRANDS=+-:9,-+:89;IMPRECISE;CIPOS=-626,101;CIEND=-119,506;CIPOS95=-58,58;CIEND95=-33,33;MATEID=110962_2;EVENT=110962;SU=98;PE=16;SR=82;ALG=SUM;AF=0.00106;NSAMP=31;MSQ=32.33;AC=31;AN=29246;NFAM=31	SVTYPE=BND;POS=104300955;STRANDS=+-:9,-+:89;IMPRECISE;CIPOS=-119,506;CIEND=-626,101;CIPOS95=-33,33;CIEND95=-58,58;MATEID=110962_1;EVENT=110962;SECONDARY;SU=98;PE=16;SR=82;ALG=SUM;AF=0.00106;NSAMP=31;MSQ=32.33;AC=31;AN=29246;NFAM=31
chr8	22692963	22693002	chr8	22693350	22693395	412489	2274.22	+	-	BND	LOW	412489_1	N	N[chr8:22693376[	412489_2	N	]chr8:22692979]N	SVTYPE=BND;POS=22692979;STRANDS=+-:10;IMPRECISE;CIPOS=-16,23;CIEND=-25,20;CIPOS95=-14,14;CIEND95=-1,1;MATEID=412489_2;EVENT=412489;SU=10;PE=0;SR=10;ALG=PROD;AF=0.002257;NSAMP=66;MSQ=19.97;RECLASSIFIED;AC=66;AN=29246;NFAM=66	SVTYPE=BND;POS=22693376;STRANDS=+-:10;IMPRECISE;CIPOS=-25,20;CIEND=-16,23;CIPOS95=-1,1;CIEND95=-14,14;MATEID=412489_1;EVENT=412489;SECONDARY;SU=10;PE=0;SR=10;ALG=PROD;AF=0.002257;NSAMP=66;MSQ=19.97;RECLASSIFIED;AC=66;AN=29246;NFAM=66
chr8	22693336	22693353	chr14	92719329	92719346	110924	944.48	-	+	BND	LOW	110924_1	N	]chr14:92719338]N	110924_2	N	N[chr8:22693346[	SVTYPE=BND;POS=22693346;STRANDS=-+:4;CIPOS=-9,8;CIEND=-9,8;CIPOS95=0,0;CIEND95=0,0;MATEID=110924_2;EVENT=110924;SU=4;PE=0;SR=4;ALG=PROD;AF=0.0006839;NSAMP=20;MSQ=21.18;AC=20;AN=29244;NFAM=20	SVTYPE=BND;POS=92719338;STRANDS=-+:4;CIPOS=-9,8;CIEND=-9,8;CIPOS95=0,0;CIEND95=0,0;MATEID=110924_1;EVENT=110924;SECONDARY;SU=4;PE=0;SR=4;ALG=PROD;AF=0.0006839;NSAMP=20;MSQ=21.18;AC=20;AN=29244;NFAM=20
chr8	22699614	22699631	chr8	22699734	22699751	412491	97.22	+	-	BND	LOW	412491_1	N	N[chr8:22699744[	412491_2	N	]chr8:22699623]N	SVTYPE=BND;POS=22699623;STRANDS=+-:4;CIPOS=-9,8;CIEND=-9,8;CIPOS95=0,0;CIEND95=0,0;MATEID=412491_2;EVENT=412491;SU=4;PE=0;SR=4;ALG=PROD;AF=3.419e-05;NSAMP=1;MSQ=95.81;RECLASSIFIED;AC=1;AN=29246;NFAM=1	SVTYPE=BND;POS=22699744;STRANDS=+-:4;CIPOS=-9,8;CIEND=-9,8;CIPOS95=0,0;CIEND95=0,0;MATEID=412491_1;EVENT=412491;SECONDARY;SU=4;PE=0;SR=4;ALG=PROD;AF=3.419e-05;NSAMP=1;MSQ=95.81;RECLASSIFIED;AC=1;AN=29246;NFAM=1
chr8	22708825	22708880	chr8	22709326	22709374	532302	17666.0	-	+	BND	LOW	532302_1	N	]chr8:22709346]N	532302_2	N	N[chr8:22708853[	SVTYPE=BND;POS=22708853;STRANDS=-+:12;CIPOS=-27,28;CIEND=-20,28;CIPOS95=0,0;CIEND95=0,0;MATEID=532302_2;EVENT=532302;SU=12;PE=0;SR=12;ALG=PROD;AF=0.02431;NSAMP=711;MSQ=20.48;RECLASSIFIED;AC=711;AN=29246;NFAM=710	SVTYPE=BND;POS=22709346;STRANDS=-+:12;CIPOS=-20,28;CIEND=-27,28;CIPOS95=0,0;CIEND95=0,0;MATEID=532302_1;EVENT=532302;SECONDARY;SU=12;PE=0;SR=12;ALG=PROD;AF=0.02431;NSAMP=711;MSQ=20.48;RECLASSIFIED;AC=711;AN=29246;NFAM=710
chr8	22708845	22708864	chr8	22709510	22709529	532303	76140.6	-	+	BND	LOW	532303_1	N	]chr8:22709520]N	532303_2	N	N[chr8:22708856[	SVTYPE=BND;POS=22708856;STRANDS=-+:19;IMPRECISE;CIPOS=-10,9;CIEND=-10,9;CIPOS95=-1,0;CIEND95=-1,1;MATEID=532303_2;EVENT=532303;SU=19;PE=15;SR=4;ALG=PROD;AF=0.08582;NSAMP=2510;MSQ=26.3;RECLASSIFIED;AC=2510;AN=29246;NFAM=2489	SVTYPE=BND;POS=22709520;STRANDS=-+:19;IMPRECISE;CIPOS=-10,9;CIEND=-10,9;CIPOS95=-1,1;CIEND95=-1,0;MATEID=532303_1;EVENT=532303;SECONDARY;SU=19;PE=15;SR=4;ALG=PROD;AF=0.08582;NSAMP=2510;MSQ=26.3;RECLASSIFIED;AC=2510;AN=29246;NFAM=2489
chr8	22714110	22714129	chr8	22714198	22714217	412492	269.71	+	-	DEL	PASS	412492	N	<DEL>	.	.	.	SVTYPE=DEL;POS=22714120;SVLEN=-88;END=22714208;STRANDS=+-:10;CIPOS=-10,9;CIEND=-10,9;CIPOS95=0,0;CIEND95=0,0;SU=10;PE=0;SR=10;ALG=PROD;AF=3.419e-05;NSAMP=1;MSQ=269.71;AC=1;AN=29246;NFAM=1	.
chr8	22728518	22728537	chr8	130722570	130722589	532304	510.93	-	+	BND	LOW	532304_1	N	]chr8:130722580]N	532304_2	N	N[chr8:22728529[	SVTYPE=BND;POS=22728529;STRANDS=-+:21;CIPOS=-10,9;CIEND=-10,9;CIPOS95=0,0;CIEND95=0,0;MATEID=532304_2;EVENT=532304;SU=21;PE=0;SR=21;ALG=PROD;AF=0.0005471;NSAMP=16;MSQ=18.59;RECLASSIFIED;AC=16;AN=29246;NFAM=16	SVTYPE=BND;POS=130722580;STRANDS=-+:21;CIPOS=-10,9;CIEND=-10,9;CIPOS95=0,0;CIEND95=0,0;MATEID=532304_1;EVENT=532304;SECONDARY;SU=21;PE=0;SR=21;ALG=PROD;AF=0.0005471;NSAMP=16;MSQ=18.59;RECLASSIFIED;AC=16;AN=29246;NFAM=16
chr8	22731694	22731743	chr8	22739125	22739174	412494	1591.5	+	-	DEL	PASS	412494	N	<DEL>	.	.	.	SVTYPE=DEL;POS=22731719;SVLEN=-7431;END=22739150;STRANDS=+-:35;CIPOS=-25,24;CIEND=-25,24;CIPOS95=0,0;CIEND95=0,0;SU=35;PE=22;SR=13;ALG=PROD;AF=6.839e-05;NSAMP=2;MSQ=795.75;AC=2;AN=29246;NFAM=2	.
chr8	22749985	22750248	chr8	22755499	22755827	532305	149.12	-	+	DUP	PASS	532305	N	<DUP>	.	.	.	SVTYPE=DUP;POS=22750219;SVLEN=5310;END=22755529;STRANDS=-+:20;IMPRECISE;CIPOS=-234,29;CIEND=-30,298;CIPOS95=-26,26;CIEND95=-30,50;SU=20;PE=20;SR=0;ALG=PROD;AF=6.839e-05;NSAMP=2;MSQ=73.69;AC=2;AN=29246;NFAM=2	.
chr8	22761037	22761056	chr8	22761386	22761400	412495	336.1	+	-	BND	LOW	412495_1	N	N[chr8:22761395[	412495_2	N	]chr8:22761047]N	SVTYPE=BND;POS=22761047;STRANDS=+-:5;IMPRECISE;CIPOS=-10,9;CIEND=-8,6;CIPOS95=0,0;CIEND95=-1,0;MATEID=412495_2;EVENT=412495;SU=5;PE=0;SR=5;ALG=PROD;AF=0.0004445;NSAMP=13;MSQ=18.15;RECLASSIFIED;AC=13;AN=29246;NFAM=13	SVTYPE=BND;POS=22761395;STRANDS=+-:5;IMPRECISE;CIPOS=-8,6;CIEND=-10,9;CIPOS95=-1,0;CIEND95=0,0;MATEID=412495_1;EVENT=412495;SECONDARY;SU=5;PE=0;SR=5;ALG=PROD;AF=0.0004445;NSAMP=13;MSQ=18.15;RECLASSIFIED;AC=13;AN=29246;NFAM=13
chr8	22774799	22774818	chr8	22774905	22774924	412496	1213.65	+	-	DEL	PASS	412496	N	<DEL>	.	.	.	SVTYPE=DEL;POS=22774809;SVLEN=-106;END=22774915;STRANDS=+-:47;CIPOS=-10,9;CIEND=-10,9;CIPOS95=0,0;CIEND95=0,0;SU=47;PE=0;SR=47;ALG=PROD;AF=3.419e-05;NSAMP=1;MSQ=287.68;AC=1;AN=29246;NFAM=1	.
chr8	22787503	22787514	chr8	22795733	22795744	412497	218.73	+	-	DEL	PASS	412497	N	<DEL>	.	.	.	SVTYPE=DEL;POS=22787509;SVLEN=-8232;END=22795741;STRANDS=+-:12;CIPOS=-6,5;CIEND=-8,3;CIPOS95=0,0;CIEND95=0,0;SU=12;PE=7;SR=5;ALG=PROD;AF=3.419e-05;NSAMP=1;MSQ=218.73;AC=1;AN=29246;NFAM=1	.
chr8	22794758	22795334	chr18	52496589	52497288	112113	220.25	-	-	BND	LOW	112113_1	N	[chr18:52497258[N	112113_2	N	[chr8:22795306[N	SVTYPE=BND;POS=22795306;STRANDS=--:8;IMPRECISE;CIPOS=-547,29;CIEND=-668,31;CIPOS95=-178,29;CIEND95=-197,31;MATEID=112113_2;EVENT=112113;SU=8;PE=8;SR=0;ALG=SUM;AF=0.0002735;NSAMP=8;MSQ=19.1;AC=8;AN=29246;NFAM=8	SVTYPE=BND;POS=52497258;STRANDS=--:8;IMPRECISE;CIPOS=-668,31;CIEND=-547,29;CIPOS95=-197,31;CIEND95=-178,29;MATEID=112113_1;EVENT=112113;SECONDARY;SU=8;PE=8;SR=0;ALG=SUM;AF=0.0002735;NSAMP=8;MSQ=19.1;AC=8;AN=29246;NFAM=8
chr8	22795110	22795112	chr14	79719410	79719412	110868	19612.8	-	+	BND	LOW	110868_1	N	]chr14:79719411]N	110868_2	N	N[chr8:22795112[	SVTYPE=BND;POS=22795112;STRANDS=-+:578;CIPOS=-1,1;CIEND=-1,1;CIPOS95=0,0;CIEND95=0,0;MATEID=110868_2;EVENT=110868;SU=578;PE=0;SR=578;ALG=PROD;AF=0.0132;NSAMP=386;MSQ=25.84;AC=386;AN=29246;NFAM=384	SVTYPE=BND;POS=79719411;STRANDS=-+:578;CIPOS=-1,1;CIEND=-1,1;CIPOS95=0,0;CIEND95=0,0;MATEID=110868_1;EVENT=110868;SECONDARY;SU=578;PE=0;SR=578;ALG=PROD;AF=0.0132;NSAMP=386;MSQ=25.84;AC=386;AN=29246;NFAM=384
chr8	22795134	22795193	chr20	25639638	25639691	112699	265.31	+	-	BND	LOW	112699_1	N	N[chr20:25639667[	112699_2	N	]chr8:22795164]N	SVTYPE=BND;POS=22795164;STRANDS=+-:10;IMPRECISE;CIPOS=-30,29;CIEND=-28,25;CIPOS95=-3,3;CIEND95=-3,3;MATEID=112699_2;EVENT=112699;SU=10;PE=9;SR=1;ALG=PROD;AF=0.0003077;NSAMP=9;MSQ=17.27;AC=9;AN=29246;NFAM=9	SVTYPE=BND;POS=25639667;STRANDS=+-:10;IMPRECISE;CIPOS=-28,25;CIEND=-30,29;CIPOS95=-3,3;CIEND95=-3,3;MATEID=112699_1;EVENT=112699;SECONDARY;SU=10;PE=9;SR=1;ALG=PROD;AF=0.0003077;NSAMP=9;MSQ=17.27;AC=9;AN=29246;NFAM=9
chr8	22795151	22795208	chr15	35496518	35496575	111016	10170.1	-	-	BND	LOW	111016_1	N	[chr15:35496548[N	111016_2	N	[chr8:22795181[N	SVTYPE=BND;POS=22795181;STRANDS=--:12;CIPOS=-29,28;CIEND=-29,28;CIPOS95=0,0;CIEND95=0,0;MATEID=111016_2;EVENT=111016;SU=12;PE=0;SR=12;ALG=PROD;AF=0.0119;NSAMP=312;MSQ=21.73;AC=348;AN=29246;NFAM=308	SVTYPE=BND;POS=35496548;STRANDS=--:12;CIPOS=-29,28;CIEND=-29,28;CIPOS95=0,0;CIEND95=0,0;MATEID=111016_1;EVENT=111016;SECONDARY;SU=12;PE=0;SR=12;ALG=PROD;AF=0.0119;NSAMP=312;MSQ=21.73;AC=348;AN=29246;NFAM=308
chr8	22795187	22795527	chr15	80204159	80204380	111180	2310.56	+	+	BND	LOW	111180_1	N	N]chr15:80204176]	111180_2	N	N]chr8:22795195]	SVTYPE=BND;POS=22795195;STRANDS=++:161;IMPRECISE;CIPOS=-8,332;CIEND=-17,204;CIPOS95=-8,34;CIEND95=-10,10;MATEID=111180_2;EVENT=111180;SU=161;PE=161;SR=0;ALG=PROD;AF=0.002838;NSAMP=83;MSQ=20.78;AC=83;AN=29246;NFAM=83	SVTYPE=BND;POS=80204176;STRANDS=++:161;IMPRECISE;CIPOS=-17,204;CIEND=-8,332;CIPOS95=-10,10;CIEND95=-8,34;MATEID=111180_1;EVENT=111180;SECONDARY;SU=161;PE=161;SR=0;ALG=PROD;AF=0.002838;NSAMP=83;MSQ=20.78;AC=83;AN=29246;NFAM=83
chr8	22795192	22795479	chr10	66685248	66685356	108806	13799.6	+	-	BND	LOW	108806_1	N	N[chr10:66685331[	108806_2	N	]chr8:22795204]N	SVTYPE=BND;POS=22795204;STRANDS=+-:940;IMPRECISE;CIPOS=-12,275;CIEND=-82,26;CIPOS95=-12,15;CIEND95=0,0;MATEID=108806_2;EVENT=108806;SU=940;PE=940;SR=0;ALG=PROD;AF=0.01128;NSAMP=330;MSQ=26.03;AC=330;AN=29246;NFAM=326	SVTYPE=BND;POS=66685331;STRANDS=+-:940;IMPRECISE;CIPOS=-82,26;CIEND=-12,275;CIPOS95=0,0;CIEND95=-12,15;MATEID=108806_1;EVENT=108806;SECONDARY;SU=940;PE=940;SR=0;ALG=PROD;AF=0.01128;NSAMP=330;MSQ=26.03;AC=330;AN=29246;NFAM=326
chr8	22799044	22799062	chr8	22804363	22804382	412498	551.37	+	-	DEL	PASS	412498	N	<DEL>	.	.	.	SVTYPE=DEL;POS=22799053;SVLEN=-5320;END=22804373;STRANDS=+-:27;CIPOS=-9,9;CIEND=-10,9;CIPOS95=0,0;CIEND95=0,0;SU=27;PE=14;SR=13;ALG=PROD;AF=3.419e-05;NSAMP=1;MSQ=551.37;AC=1;AN=29246;NFAM=1	.
chr8	22808140	22808187	chr8	22808229	22808274	412499	416.83	+	-	BND	LOW	412499_1	N	N[chr8:22808253[	412499_2	N	]chr8:22808164]N	SVTYPE=BND;POS=22808164;STRANDS=+-:17;CIPOS=-24,23;CIEND=-23,22;CIPOS95=0,0;CIEND95=0,0;MATEID=412499_2;EVENT=412499;SU=17;PE=0;SR=17;ALG=PROD;AF=0.0001026;NSAMP=3;MSQ=138.85;RECLASSIFIED;AC=3;AN=29246;NFAM=3	SVTYPE=BND;POS=22808253;STRANDS=+-:17;CIPOS=-23,22;CIEND=-24,23;CIPOS95=0,0;CIEND95=0,0;MATEID=412499_1;EVENT=412499;SECONDARY;SU=17;PE=0;SR=17;ALG=PROD;AF=0.0001026;NSAMP=3;MSQ=138.85;RECLASSIFIED;AC=3;AN=29246;NFAM=3
chr8	22837889	22837907	chr19	51377979	51377980	112583	16.43	-	-	BND	LOW	112583_1	N	[chr19:51377981[N	112583_2	N	[chr8:22837900[N	SVTYPE=BND;POS=22837900;STRANDS=--:4;IMPRECISE;CIPOS=-10,8;CIEND=-1,0;CIPOS95=-1,0;CIEND95=-1,0;MATEID=112583_2;EVENT=112583;SU=4;PE=0;SR=4;ALG=PROD;AF=6.839e-05;NSAMP=2;MSQ=8.2;AC=2;AN=29246;NFAM=2	SVTYPE=BND;POS=51377981;STRANDS=--:4;IMPRECISE;CIPOS=-1,0;CIEND=-10,8;CIPOS95=-1,0;CIEND95=-1,0;MATEID=112583_1;EVENT=112583;SECONDARY;SU=4;PE=0;SR=4;ALG=PROD;AF=6.839e-05;NSAMP=2;MSQ=8.2;AC=2;AN=29246;NFAM=2
chr8	22860169	22860169	chr8	22860223	22860226	412500	30509.9	+	-	BND	LOW	412500_1	N	N[chr8:22860226[	412500_2	N	]chr8:22860169]N	SVTYPE=BND;POS=22860169;STRANDS=+-:1064;CIPOS=0,0;CIEND=-2,1;CIPOS95=0,0;CIEND95=0,0;MATEID=412500_2;EVENT=412500;SU=1064;PE=6;SR=1058;ALG=PROD;AF=0.004582;NSAMP=133;MSQ=183.51;RECLASSIFIED;AC=134;AN=29246;NFAM=131	SVTYPE=BND;POS=22860226;STRANDS=+-:1064;CIPOS=-2,1;CIEND=0,0;CIPOS95=0,0;CIEND95=0,0;MATEID=412500_1;EVENT=412500;SECONDARY;SU=1064;PE=6;SR=1058;ALG=PROD;AF=0.004582;NSAMP=133;MSQ=183.51;RECLASSIFIED;AC=134;AN=29246;NFAM=131
chr8	22865220	22865237	chr8	22865372	22865388	412501	45.5	+	-	BND	LOW	412501_1	N	N[chr8:22865380[	412501_2	N	]chr8:22865230]N	SVTYPE=BND;POS=22865230;STRANDS=+-:4;IMPRECISE;CIPOS=-10,7;CIEND=-7,9;CIPOS95=-2,0;CIEND95=0,3;MATEID=412501_2;EVENT=412501;SU=4;PE=0;SR=4;ALG=PROD;AF=3.419e-05;NSAMP=1;MSQ=4.64;RECLASSIFIED;AC=1;AN=29246;NFAM=1	SVTYPE=BND;POS=22865380;STRANDS=+-:4;IMPRECISE;CIPOS=-7,9;CIEND=-10,7;CIPOS95=0,3;CIEND95=-2,0;MATEID=412501_1;EVENT=412501;SECONDARY;SU=4;PE=0;SR=4;ALG=PROD;AF=3.419e-05;NSAMP=1;MSQ=4.64;RECLASSIFIED;AC=1;AN=29246;NFAM=1
chr8	22865369	22865382	chr8	22865790	22865807	412502	103.48	+	-	BND	LOW	412502_1	N	N[chr8:22865799[	412502_2	N	]chr8:22865377]N	SVTYPE=BND;POS=22865377;STRANDS=+-:4;IMPRECISE;CIPOS=-8,5;CIEND=-8,9;CIPOS95=-4,2;CIEND95=0,1;MATEID=412502_2;EVENT=412502;SU=4;PE=0;SR=4;ALG=PROD;AF=6.839e-05;NSAMP=2;MSQ=6.99;RECLASSIFIED;AC=2;AN=29246;NFAM=2	SVTYPE=BND;POS=22865799;STRANDS=+-:4;IMPRECISE;CIPOS=-8,9;CIEND=-8,5;CIPOS95=0,1;CIEND95=-4,2;MATEID=412502_1;EVENT=412502;SECONDARY;SU=4;PE=0;SR=4;ALG=PROD;AF=6.839e-05;NSAMP=2;MSQ=6.99;RECLASSIFIED;AC=2;AN=29246;NFAM=2
chr8	22893938	22893943	chr8	22898620	22898637	412504	515.3	+	-	DEL	PASS	412504	N	<DEL>	.	.	.	SVTYPE=DEL;POS=22893941;SVLEN=-4687;END=22898628;STRANDS=+-:27;CIPOS=-3,2;CIEND=-8,9;CIPOS95=0,0;CIEND95=0,0;SU=27;PE=17;SR=10;ALG=PROD;AF=3.419e-05;NSAMP=1;MSQ=515.3;AC=1;AN=29246;NFAM=1	.
chr8	22898418	22898435	chr12	120033379	120033396	110151	85810.0	+	+	BND	LOW	110151_1	N	N]chr12:120033388]	110151_2	N	N]chr8:22898427]	SVTYPE=BND;POS=22898427;STRANDS=++:4;IMPRECISE;CIPOS=-9,8;CIEND=-9,8;CIPOS95=0,1;CIEND95=0,0;MATEID=110151_2;EVENT=110151;SU=4;PE=0;SR=4;ALG=PROD;AF=0.05662;NSAMP=1656;MSQ=32.57;AC=1656;AN=29246;NFAM=1620	SVTYPE=BND;POS=120033388;STRANDS=++:4;IMPRECISE;CIPOS=-9,8;CIEND=-9,8;CIPOS95=0,0;CIEND95=0,1;MATEID=110151_1;EVENT=110151;SECONDARY;SU=4;PE=0;SR=4;ALG=PROD;AF=0.05662;NSAMP=1656;MSQ=32.57;AC=1656;AN=29246;NFAM=1620
chr8	22900074	22900074	chr9	6534402	6534402	113127	80794.3	-	+	BND	LOW	113127_1	N	]chr9:6534402]N	113127_2	N	N[chr8:22900075[	SVTYPE=BND;POS=22900075;STRANDS=-+:5807;CIPOS=0,0;CIEND=0,0;CIPOS95=0,0;CIEND95=0,0;MATEID=113127_2;EVENT=113127;SU=5807;PE=2650;SR=3157;ALG=PROD;AF=0.009984;NSAMP=292;MSQ=227.9;AC=292;AN=29246;NFAM=288	SVTYPE=BND;POS=6534402;STRANDS=-+:5807;CIPOS=0,0;CIEND=0,0;CIPOS95=0,0;CIEND95=0,0;MATEID=113127_1;EVENT=113127;SECONDARY;SU=5807;PE=2650;SR=3157;ALG=PROD;AF=0.009984;NSAMP=292;MSQ=227.9;AC=292;AN=29246;NFAM=288
chr8	22901804	22901812	chr8	22902582	22902593	412505	2729.87	+	-	DEL	PASS	412505	N	<DEL>	.	.	.	SVTYPE=DEL;POS=22901808;SVLEN=-780;END=22902588;STRANDS=+-:131;CIPOS=-4,4;CIEND=-6,5;CIPOS95=0,0;CIEND95=0,0;SU=131;PE=69;SR=62;ALG=PROD;AF=0.0002735;NSAMP=8;MSQ=341.23;AC=8;AN=29246;NFAM=8	.
chr8	22902046	22902080	chr8	22902191	22902209	412506	1297.0	+	-	DEL	PASS	412506	N	<DEL>	.	.	.	SVTYPE=DEL;POS=22902071;SVLEN=-126;END=22902197;STRANDS=+-:34;CIPOS=-25,9;CIEND=-6,12;CIPOS95=0,0;CIEND95=0,0;SU=34;PE=4;SR=30;ALG=PROD;AF=0.0001368;NSAMP=4;MSQ=167.73;AC=4;AN=29246;NFAM=4	.
chr8	22907413	22907432	chr8	22908240	22908259	412507	611.49	+	-	DEL	PASS	412507	N	<DEL>	.	.	.	SVTYPE=DEL;POS=22907423;SVLEN=-827;END=22908250;STRANDS=+-:25;CIPOS=-10,9;CIEND=-10,9;CIPOS95=0,0;CIEND95=0,0;SU=25;PE=14;SR=11;ALG=PROD;AF=3.419e-05;NSAMP=1;MSQ=611.49;AC=1;AN=29246;NFAM=1	.
chr8	22922392	22923179	chr11	25542478	25543315	109252	4837.09	+	-	BND	LOW	109252_1	N	N[chr11:25543268[	109252_2	N	]chr8:22922441]N	SVTYPE=BND;POS=22922441;STRANDS=-+:519,+-:12;CIPOS=-49,738;CIEND=-789,48;CIPOS95=0,0;CIEND95=0,0;MATEID=109252_2;EVENT=109252;SU=531;PE=47;SR=484;ALG=SUM;AF=0.003419;NSAMP=100;MSQ=19.54;AC=100;AN=29246;NFAM=99	SVTYPE=BND;POS=25543268;STRANDS=-+:519,+-:12;CIPOS=-789,48;CIEND=-49,738;CIPOS95=0,0;CIEND95=0,0;MATEID=109252_1;EVENT=109252;SECONDARY;SU=531;PE=47;SR=484;ALG=SUM;AF=0.003419;NSAMP=100;MSQ=19.54;AC=100;AN=29246;NFAM=99
chr8	22938641	22938652	chr8	23018498	23018517	412508	272.65	+	-	DEL	PASS	412508	N	<DEL>	.	.	.	SVTYPE=DEL;POS=22938646;SVLEN=-79862;END=23018508;STRANDS=+-:12;CIPOS=-5,6;CIEND=-10,9;CIPOS95=0,0;CIEND95=0,0;SU=12;PE=7;SR=5;ALG=PROD;AF=3.419e-05;NSAMP=1;MSQ=272.65;AC=1;AN=29246;NFAM=1	.
chr8	22943146	22943163	chr8	22943431	22943448	412509	43.59	+	-	BND	LOW	412509_1	N	N[chr8:22943441[	412509_2	N	]chr8:22943155]N	SVTYPE=BND;POS=22943155;STRANDS=+-:4;CIPOS=-9,8;CIEND=-9,8;CIPOS95=0,0;CIEND95=0,0;MATEID=412509_2;EVENT=412509;SU=4;PE=0;SR=4;ALG=PROD;AF=6.839e-05;NSAMP=2;MSQ=21.09;RECLASSIFIED;AC=2;AN=29246;NFAM=2	SVTYPE=BND;POS=22943441;STRANDS=+-:4;CIPOS=-9,8;CIEND=-9,8;CIPOS95=0,0;CIEND95=0,0;MATEID=412509_1;EVENT=412509;SECONDARY;SU=4;PE=0;SR=4;ALG=PROD;AF=6.839e-05;NSAMP=2;MSQ=21.09;RECLASSIFIED;AC=2;AN=29246;NFAM=2
chr8	22959991	22960048	chr8	48749518	48749575	604108	1499.45	+	+	BND	LOW	604108_1	N	N]chr8:48749547]	604108_2	N	N]chr8:22960020]	SVTYPE=BND;POS=22960020;STRANDS=++:8;CIPOS=-29,28;CIEND=-29,28;CIPOS95=0,0;CIEND95=0,0;MATEID=604108_2;EVENT=604108;SU=8;PE=0;SR=8;ALG=PROD;AF=0.001744;NSAMP=45;MSQ=19.34;AC=51;AN=29246;NFAM=45	SVTYPE=BND;POS=48749547;STRANDS=++:8;CIPOS=-29,28;CIEND=-29,28;CIPOS95=0,0;CIEND95=0,0;MATEID=604108_1;EVENT=604108;SECONDARY;SU=8;PE=0;SR=8;ALG=PROD;AF=0.001744;NSAMP=45;MSQ=19.34;AC=51;AN=29246;NFAM=45
chr8	22961581	22961592	chr8	22961691	22961702	412510	65.81	+	-	BND	LOW	412510_1	N	N[chr8:22961698[	412510_2	N	]chr8:22961587]N	SVTYPE=BND;POS=22961587;STRANDS=+-:6;CIPOS=-6,5;CIEND=-6,5;CIPOS95=0,0;CIEND95=0,0;MATEID=412510_2;EVENT=412510;SU=6;PE=0;SR=6;ALG=PROD;AF=3.419e-05;NSAMP=1;MSQ=65.81;RECLASSIFIED;AC=1;AN=29246;NFAM=1	SVTYPE=BND;POS=22961698;STRANDS=+-:6;CIPOS=-6,5;CIEND=-6,5;CIPOS95=0,0;CIEND95=0,0;MATEID=412510_1;EVENT=412510;SECONDARY;SU=6;PE=0;SR=6;ALG=PROD;AF=3.419e-05;NSAMP=1;MSQ=65.81;RECLASSIFIED;AC=1;AN=29246;NFAM=1
chr8	22963379	22963398	chrX	122345719	122345722	114006	230.63	+	-	BND	LOW	114006_1	N	N[chrX:122345723[	114006_2	N	]chr8:22963389]N	SVTYPE=BND;POS=22963389;STRANDS=+-:25;CIPOS=-10,9;CIEND=-3,0;CIPOS95=0,0;CIEND95=0,0;MATEID=114006_2;EVENT=114006;SU=25;PE=14;SR=11;ALG=PROD;AF=3.419e-05;NSAMP=1;MSQ=230.63;AC=1;AN=29246;NFAM=1	SVTYPE=BND;POS=122345723;STRANDS=+-:25;CIPOS=-3,0;CIEND=-10,9;CIPOS95=0,0;CIEND95=0,0;MATEID=114006_1;EVENT=114006;SECONDARY;SU=25;PE=14;SR=11;ALG=PROD;AF=3.419e-05;NSAMP=1;MSQ=230.63;AC=1;AN=29246;NFAM=1
chr8	22963392	22963399	chrX	122346909	122346928	114007	203.32	-	+	BND	LOW	114007_1	N	]chrX:122346919]N	114007_2	N	N[chr8:22963398[	SVTYPE=BND;POS=22963398;STRANDS=-+:19;CIPOS=-5,2;CIEND=-10,9;CIPOS95=0,0;CIEND95=0,0;MATEID=114007_2;EVENT=114007;SU=19;PE=11;SR=8;ALG=PROD;AF=3.419e-05;NSAMP=1;MSQ=203.32;AC=1;AN=29246;NFAM=1	SVTYPE=BND;POS=122346919;STRANDS=-+:19;CIPOS=-10,9;CIEND=-5,2;CIPOS95=0,0;CIEND95=0,0;MATEID=114007_1;EVENT=114007;SECONDARY;SU=19;PE=11;SR=8;ALG=PROD;AF=3.419e-05;NSAMP=1;MSQ=203.32;AC=1;AN=29246;NFAM=1
chr8	22966103	22966120	chr8	22966495	22966511	412512	588.5	+	-	BND	LOW	412512_1	N	N[chr8:22966506[	412512_2	N	]chr8:22966112]N	SVTYPE=BND;POS=22966112;STRANDS=+-:4;IMPRECISE;CIPOS=-9,8;CIEND=-10,6;CIPOS95=0,0;CIEND95=-1,0;MATEID=412512_2;EVENT=412512;SU=4;PE=0;SR=4;ALG=PROD;AF=0.0006497;NSAMP=19;MSQ=22.36;RECLASSIFIED;AC=19;AN=29246;NFAM=19	SVTYPE=BND;POS=22966506;STRANDS=+-:4;IMPRECISE;CIPOS=-10,6;CIEND=-9,8;CIPOS95=-1,0;CIEND95=0,0;MATEID=412512_1;EVENT=412512;SECONDARY;SU=4;PE=0;SR=4;ALG=PROD;AF=0.0006497;NSAMP=19;MSQ=22.36;RECLASSIFIED;AC=19;AN=29246;NFAM=19
chr8	22978690	22978710	chr8	22978938	22979032	604109	95.54	+	+	INV	LOW	604109	N	<INV>	.	.	.	SVTYPE=INV;POS=22978710;SVLEN=228;END=22978938;STRANDS=++:3,--:1;IMPRECISE;CIPOS=-20,0;CIEND=0,94;CIPOS95=-20,0;CIEND95=0,78;SU=4;PE=4;SR=0;ALG=PROD;AF=0.0001026;NSAMP=3;MSQ=31.35;AC=3;AN=29246;NFAM=3	.
chr8	22999135	22999179	chr8	22999472	22999520	412513	180.75	+	-	BND	LOW	412513_1	N	N[chr8:22999501[	412513_2	N	]chr8:22999158]N	SVTYPE=BND;POS=22999158;STRANDS=+-:8;IMPRECISE;CIPOS=-23,21;CIEND=-28,20;CIPOS95=-1,1;CIEND95=0,0;MATEID=412513_2;EVENT=412513;SU=8;PE=0;SR=8;ALG=PROD;AF=0.0002052;NSAMP=6;MSQ=12.93;RECLASSIFIED;AC=6;AN=29246;NFAM=6	SVTYPE=BND;POS=22999501;STRANDS=+-:8;IMPRECISE;CIPOS=-28,20;CIEND=-23,21;CIPOS95=0,0;CIEND95=-1,1;MATEID=412513_1;EVENT=412513;SECONDARY;SU=8;PE=0;SR=8;ALG=PROD;AF=0.0002052;NSAMP=6;MSQ=12.93;RECLASSIFIED;AC=6;AN=29246;NFAM=6
chr8	23023110	23023119	chr8	23128115	23128124	604110	6.68	-	-	BND	LOW	604110_1	N	[chr8:23128121[N	604110_2	N	[chr8:23023116[N	SVTYPE=BND;POS=23023116;STRANDS=--:7;CIPOS=-5,4;CIEND=-5,4;CIPOS95=0,0;CIEND95=0,0;MATEID=604110_2;EVENT=604110;SU=7;PE=0;SR=7;ALG=PROD;AF=3.419e-05;NSAMP=1;MSQ=6.68;AC=1;AN=29246;NFAM=1	SVTYPE=BND;POS=23128121;STRANDS=--:7;CIPOS=-5,4;CIEND=-5,4;CIPOS95=0,0;CIEND95=0,0;MATEID=604110_1;EVENT=604110;SECONDARY;SU=7;PE=0;SR=7;ALG=PROD;AF=3.419e-05;NSAMP=1;MSQ=6.68;AC=1;AN=29246;NFAM=1
chr8	23023959	23023966	chr8	23024165	23024172	412514	249.73	+	-	BND	LOW	412514_1	N	N[chr8:23024170[	412514_2	N	]chr8:23023963]N	SVTYPE=BND;POS=23023963;STRANDS=+-:9;CIPOS=-4,3;CIEND=-4,3;CIPOS95=0,0;CIEND95=0,0;MATEID=412514_2;EVENT=412514;SU=9;PE=0;SR=9;ALG=PROD;AF=0.000171;NSAMP=5;MSQ=48.19;RECLASSIFIED;AC=5;AN=29246;NFAM=5	SVTYPE=BND;POS=23024170;STRANDS=+-:9;CIPOS=-4,3;CIEND=-4,3;CIPOS95=0,0;CIEND95=0,0;MATEID=412514_1;EVENT=412514;SECONDARY;SU=9;PE=0;SR=9;ALG=PROD;AF=0.000171;NSAMP=5;MSQ=48.19;RECLASSIFIED;AC=5;AN=29246;NFAM=5
chr8	23029379	23030088	chr8	23202217	23202893	532307	180.31	-	+	BND	LOW	532307_1	N	]chr8:23202267]N	532307_2	N	N[chr8:23029665[	SVTYPE=BND;POS=23029665;STRANDS=-+:24;IMPRECISE;CIPOS=-285,424;CIEND=-50,626;CIPOS95=-285,371;CIEND95=-50,144;MATEID=532307_2;EVENT=532307;SU=24;PE=24;SR=0;ALG=SUM;AF=0.0003761;NSAMP=11;MSQ=15.09;RECLASSIFIED;AC=11;AN=29246;NFAM=11	SVTYPE=BND;POS=23202267;STRANDS=-+:24;IMPRECISE;CIPOS=-50,626;CIEND=-285,424;CIPOS95=-50,144;CIEND95=-285,371;MATEID=532307_1;EVENT=532307;SECONDARY;SU=24;PE=24;SR=0;ALG=SUM;AF=0.0003761;NSAMP=11;MSQ=15.09;RECLASSIFIED;AC=11;AN=29246;NFAM=11
chr8	23030181	23030214	chr8	23115404	23115468	604111	313.15	+	+	BND	LOW	604111_1	N	N]chr8:23115414]	604111_2	N	N]chr8:23030191]	SVTYPE=BND;POS=23030191;STRANDS=++:26;IMPRECISE;CIPOS=-10,23;CIEND=-10,54;CIPOS95=-3,3;CIEND95=-10,10;MATEID=604111_2;EVENT=604111;SU=26;PE=26;SR=0;ALG=PROD;AF=0.0003419;NSAMP=10;MSQ=23.04;AC=10;AN=29246;NFAM=10	SVTYPE=BND;POS=23115414;STRANDS=++:26;IMPRECISE;CIPOS=-10,54;CIEND=-10,23;CIPOS95=-10,10;CIEND95=-3,3;MATEID=604111_1;EVENT=604111;SECONDARY;SU=26;PE=26;SR=0;ALG=PROD;AF=0.0003419;NSAMP=10;MSQ=23.04;AC=10;AN=29246;NFAM=10
chr8	23043273	23043280	chr8	23044992	23045006	412515	3884.54	+	-	DEL	PASS	412515	N	<DEL>	.	.	.	SVTYPE=DEL;POS=23043277;SVLEN=-1724;END=23045001;STRANDS=+-:165;CIPOS=-4,3;CIEND=-9,5;CIPOS95=0,0;CIEND95=0,0;SU=165;PE=111;SR=54;ALG=PROD;AF=3.419e-05;NSAMP=1;MSQ=158.8;AC=1;AN=29246;NFAM=1	.
chr8	23047176	23047203	chr8	23048377	23048413	532308	54043.5	-	+	DUP	PASS	532308	N	<DUP>	.	.	.	SVTYPE=DUP;POS=23047197;SVLEN=1185;END=23048382;STRANDS=-+:5822;CIPOS=-21,6;CIEND=-5,31;CIPOS95=0,0;CIEND95=0,0;SU=5822;PE=5822;SR=0;ALG=PROD;AF=0.02011;NSAMP=514;MSQ=87.99;AC=588;AN=29246;NFAM=494	.
chr8	23053238	23053257	chr8	23055323	23055342	412516	1960.27	+	-	DEL	PASS	412516	N	<DEL>	.	.	.	SVTYPE=DEL;POS=23053248;SVLEN=-2085;END=23055333;STRANDS=+-:78;CIPOS=-10,9;CIEND=-10,9;CIPOS95=0,0;CIEND95=0,0;SU=78;PE=41;SR=37;ALG=PROD;AF=0.0001368;NSAMP=4;MSQ=490.07;AC=4;AN=29246;NFAM=4	.
chr8	23057073	23057091	chr8	23057424	23057441	412517	109022.0	+	-	BND	PASS	412517_1	N	N[chr8:23057435[	412517_2	N	]chr8:23057083]N	SVTYPE=BND;POS=23057083;STRANDS=+-:134;CIPOS=-10,8;CIEND=-10,7;CIPOS95=0,0;CIEND95=0,0;MATEID=412517_2;EVENT=412517;SU=134;PE=116;SR=18;ALG=PROD;AF=0.01241;NSAMP=358;MSQ=264.05;RECLASSIFIED;AC=363;AN=29246;NFAM=348	SVTYPE=BND;POS=23057435;STRANDS=+-:134;CIPOS=-10,7;CIEND=-10,8;CIPOS95=0,0;CIEND95=0,0;MATEID=412517_1;EVENT=412517;SECONDARY;SU=134;PE=116;SR=18;ALG=PROD;AF=0.01241;NSAMP=358;MSQ=264.05;RECLASSIFIED;AC=363;AN=29246;NFAM=348
chr8	23062736	23063149	chr8	23066161	23066198	532309	337.04	-	+	DUP	PASS	532309	N	<DUP>	.	.	.	SVTYPE=DUP;POS=23063140;SVLEN=3031;END=23066171;STRANDS=-+:31;IMPRECISE;CIPOS=-404,9;CIEND=-10,27;CIPOS95=-24,0;CIEND95=-3,17;SU=31;PE=31;SR=0;ALG=PROD;AF=3.419e-05;NSAMP=1;MSQ=336.7;AC=1;AN=29246;NFAM=1	.
chr8	23071269	23072465	chr8	23159978	23161336	604114	9821.03	-	-	BND	LOW	604114_1	N	[chr8:23160666[N	604114_2	N	[chr8:23072249[N	SVTYPE=BND;POS=23072249;STRANDS=--:236;IMPRECISE;CIPOS=-979,217;CIEND=-687,671;CIPOS95=-515,217;CIEND95=-312,312;MATEID=604114_2;EVENT=604114;SU=236;PE=236;SR=0;ALG=SUM;AF=0.004513;NSAMP=132;MSQ=66.37;RETAINED;AC=132;AN=29246;NFAM=130	SVTYPE=BND;POS=23160666;STRANDS=--:236;IMPRECISE;CIPOS=-687,671;CIEND=-979,217;CIPOS95=-312,312;CIEND95=-515,217;MATEID=604114_1;EVENT=604114;SECONDARY;SU=236;PE=236;SR=0;ALG=SUM;AF=0.004513;NSAMP=132;MSQ=66.37;RETAINED;AC=132;AN=29246;NFAM=130
chr8	23072314	23072333	chr8	23072377	23072393	604112	221.28	+	+	INV	LOW	604112	N	<INV>	.	.	.	SVTYPE=INV;POS=23072324;SVLEN=60;END=23072384;STRANDS=++:2,--:2;IMPRECISE;CIPOS=-10,9;CIEND=-7,9;CIPOS95=-3,3;CIEND95=-1,3;SU=4;PE=2;SR=2;ALG=PROD;AF=0.0004787;NSAMP=14;MSQ=15.16;AC=14;AN=29246;NFAM=14	.
chr8	23072589	23072704	chr8	23160582	23160714	604113	2714.35	+	+	INV	LOW	604113	N	<INV>	.	.	.	SVTYPE=INV;POS=23072601;SVLEN=87991;END=23160592;STRANDS=++:374,--:36;IMPRECISE;CIPOS=-12,103;CIEND=-10,122;CIPOS95=-2,2;CIEND95=-3,3;SU=410;PE=410;SR=0;ALG=PROD;AF=0.001778;NSAMP=52;MSQ=50.44;AC=52;AN=29246;NFAM=51	.
chr8	23072903	23073090	chr8	23160509	23160738	604118	2325.14	+	+	BND	LOW	604118_1	N	N]chr8:23160559]	604118_2	N	N]chr8:23072953]	SVTYPE=BND;POS=23072953;STRANDS=++:12;IMPRECISE;CIPOS=-50,137;CIEND=-50,179;CIPOS95=-23,23;CIEND95=-50,51;MATEID=604118_2;EVENT=604118;SU=12;PE=12;SR=0;ALG=PROD;AF=0.001573;NSAMP=46;MSQ=48.54;AC=46;AN=29246;NFAM=44	SVTYPE=BND;POS=23160559;STRANDS=++:12;IMPRECISE;CIPOS=-50,179;CIEND=-50,137;CIPOS95=-50,51;CIEND95=-23,23;MATEID=604118_1;EVENT=604118;SECONDARY;SU=12;PE=12;SR=0;ALG=PROD;AF=0.001573;NSAMP=46;MSQ=48.54;AC=46;AN=29246;NFAM=44
chr8	23073240	23073716	chr8	23159498	23159961	604119	103.85	+	+	BND	LOW	604119_1	N	N]chr8:23159528]	604119_2	N	N]chr8:23073270]	SVTYPE=BND;POS=23073270;STRANDS=++:13;IMPRECISE;CIPOS=-30,446;CIEND=-30,433;CIPOS95=-30,88;CIEND95=-30,70;MATEID=604119_2;EVENT=604119;SU=13;PE=13;SR=0;ALG=PROD;AF=0.000171;NSAMP=5;MSQ=17.36;AC=5;AN=29246;NFAM=5	SVTYPE=BND;POS=23159528;STRANDS=++:13;IMPRECISE;CIPOS=-30,433;CIEND=-30,446;CIPOS95=-30,70;CIEND95=-30,88;MATEID=604119_1;EVENT=604119;SECONDARY;SU=13;PE=13;SR=0;ALG=PROD;AF=0.000171;NSAMP=5;MSQ=17.36;AC=5;AN=29246;NFAM=5
chr8	23084427	23084871	chr8	23135022	23135414	604120	23.83	+	+	BND	LOW	604120_1	N	N]chr8:23135032]	604120_2	N	N]chr8:23084434]	SVTYPE=BND;POS=23084434;STRANDS=++:5;IMPRECISE;CIPOS=-7,437;CIEND=-10,382;CIPOS95=0,117;CIEND95=-2,88;MATEID=604120_2;EVENT=604120;SU=5;PE=5;SR=0;ALG=PROD;AF=3.419e-05;NSAMP=1;MSQ=23.81;AC=1;AN=29246;NFAM=1	SVTYPE=BND;POS=23135032;STRANDS=++:5;IMPRECISE;CIPOS=-10,382;CIEND=-7,437;CIPOS95=-2,88;CIEND95=0,117;MATEID=604120_1;EVENT=604120;SECONDARY;SU=5;PE=5;SR=0;ALG=PROD;AF=3.419e-05;NSAMP=1;MSQ=23.81;AC=1;AN=29246;NFAM=1
chr8	23098221	23098228	chr8	23098442	23098449	412519	5301.05	+	-	BND	PASS	412519_1	N	N[chr8:23098447[	412519_2	N	]chr8:23098225]N	SVTYPE=BND;POS=23098225;STRANDS=+-:153;CIPOS=-4,3;CIEND=-4,3;CIPOS95=0,0;CIEND95=0,0;MATEID=412519_2;EVENT=412519;SU=153;PE=6;SR=147;ALG=PROD;AF=0.0004103;NSAMP=12;MSQ=315.85;RECLASSIFIED;AC=12;AN=29246;NFAM=12	SVTYPE=BND;POS=23098447;STRANDS=+-:153;CIPOS=-4,3;CIEND=-4,3;CIPOS95=0,0;CIEND95=0,0;MATEID=412519_1;EVENT=412519;SECONDARY;SU=153;PE=6;SR=147;ALG=PROD;AF=0.0004103;NSAMP=12;MSQ=315.85;RECLASSIFIED;AC=12;AN=29246;NFAM=12
chr8	23098812	23099517	chr8	23167893	23168449	604121	12.05	-	-	BND	LOW	604121_1	N	[chr8:23168441[N	604121_2	N	[chr8:23099509[N	SVTYPE=BND;POS=23099509;STRANDS=--:5;IMPRECISE;CIPOS=-696,9;CIEND=-547,9;CIPOS95=-156,1;CIEND95=-127,2;MATEID=604121_2;EVENT=604121;SU=5;PE=5;SR=0;ALG=PROD;AF=3.419e-05;NSAMP=1;MSQ=12.05;AC=1;AN=29246;NFAM=1	SVTYPE=BND;POS=23168441;STRANDS=--:5;IMPRECISE;CIPOS=-547,9;CIEND=-696,9;CIPOS95=-127,2;CIEND95=-156,1;MATEID=604121_1;EVENT=604121;SECONDARY;SU=5;PE=5;SR=0;ALG=PROD;AF=3.419e-05;NSAMP=1;MSQ=12.05;AC=1;AN=29246;NFAM=1
chr8	23099674	23100108	chr8	23168220	23168563	604122	71.56	+	+	BND	LOW	604122_1	N	N]chr8:23168250]	604122_2	N	N]chr8:23099704]	SVTYPE=BND;POS=23099704;STRANDS=++:18;IMPRECISE;CIPOS=-30,404;CIEND=-30,313;CIPOS95=-30,64;CIEND95=-30,32;MATEID=604122_2;EVENT=604122;SU=18;PE=18;SR=0;ALG=PROD;AF=3.419e-05;NSAMP=1;MSQ=23.81;AC=1;AN=29246;NFAM=1	SVTYPE=BND;POS=23168250;STRANDS=++:18;IMPRECISE;CIPOS=-30,313;CIEND=-30,404;CIPOS95=-30,32;CIEND95=-30,64;MATEID=604122_1;EVENT=604122;SECONDARY;SU=18;PE=18;SR=0;ALG=PROD;AF=3.419e-05;NSAMP=1;MSQ=23.81;AC=1;AN=29246;NFAM=1
chr8	23100737	23101100	chr8	23133350	23133853	604123	1446.99	-	-	BND	LOW	604123_1	N	[chr8:23133845[N	604123_2	N	[chr8:23101092[N	SVTYPE=BND;POS=23101092;STRANDS=--:87;IMPRECISE;CIPOS=-354,9;CIEND=-494,9;CIPOS95=-15,9;CIEND95=-43,9;MATEID=604123_2;EVENT=604123;SU=87;PE=87;SR=0;ALG=PROD;AF=0.001026;NSAMP=30;MSQ=30.52;AC=30;AN=29246;NFAM=30	SVTYPE=BND;POS=23133845;STRANDS=--:87;IMPRECISE;CIPOS=-494,9;CIEND=-354,9;CIPOS95=-43,9;CIEND95=-15,9;MATEID=604123_1;EVENT=604123;SECONDARY;SU=87;PE=87;SR=0;ALG=PROD;AF=0.001026;NSAMP=30;MSQ=30.52;AC=30;AN=29246;NFAM=30
chr8	23100755	23101253	chr8	23166129	23166711	604124	14.98	-	-	BND	LOW	604124_1	N	[chr8:23166703[N	604124_2	N	[chr8:23101245[N	SVTYPE=BND;POS=23101245;STRANDS=--:4;IMPRECISE;CIPOS=-489,9;CIEND=-573,9;CIPOS95=-156,1;CIEND95=-190,1;MATEID=604124_2;EVENT=604124;SU=4;PE=4;SR=0;ALG=PROD;AF=3.419e-05;NSAMP=1;MSQ=14.98;AC=1;AN=29246;NFAM=1	SVTYPE=BND;POS=23166703;STRANDS=--:4;IMPRECISE;CIPOS=-573,9;CIEND=-489,9;CIPOS95=-190,1;CIEND95=-156,1;MATEID=604124_1;EVENT=604124;SECONDARY;SU=4;PE=4;SR=0;ALG=PROD;AF=3.419e-05;NSAMP=1;MSQ=14.98;AC=1;AN=29246;NFAM=1
chr8	23101875	23102092	chr8	23165129	23165363	604125	2398.58	+	+	BND	LOW	604125_1	N	N]chr8:23165139]	604125_2	N	N]chr8:23101886]	SVTYPE=BND;POS=23101886;STRANDS=++:315;IMPRECISE;CIPOS=-11,206;CIEND=-10,224;CIPOS95=-3,3;CIEND95=-2,2;MATEID=604125_2;EVENT=604125;SU=315;PE=315;SR=0;ALG=PROD;AF=0.001744;NSAMP=51;MSQ=38.75;AC=51;AN=29246;NFAM=49	SVTYPE=BND;POS=23165139;STRANDS=++:315;IMPRECISE;CIPOS=-10,224;CIEND=-11,206;CIPOS95=-2,2;CIEND95=-3,3;MATEID=604125_1;EVENT=604125;SECONDARY;SU=315;PE=315;SR=0;ALG=PROD;AF=0.001744;NSAMP=51;MSQ=38.75;AC=51;AN=29246;NFAM=49
chr8	23103056	23103073	chr8	23103352	23103369	412520	42.14	+	-	BND	LOW	412520_1	N	N[chr8:23103362[	412520_2	N	]chr8:23103065]N	SVTYPE=BND;POS=23103065;STRANDS=+-:4;CIPOS=-9,8;CIEND=-9,8;CIPOS95=0,0;CIEND95=0,0;MATEID=412520_2;EVENT=412520;SU=4;PE=0;SR=4;ALG=PROD;AF=3.419e-05;NSAMP=1;MSQ=26.81;RECLASSIFIED;AC=1;AN=29246;NFAM=1	SVTYPE=BND;POS=23103362;STRANDS=+-:4;CIPOS=-9,8;CIEND=-9,8;CIPOS95=0,0;CIEND95=0,0;MATEID=412520_1;EVENT=412520;SECONDARY;SU=4;PE=0;SR=4;ALG=PROD;AF=3.419e-05;NSAMP=1;MSQ=26.81;RECLASSIFIED;AC=1;AN=29246;NFAM=1
chr8	23103261	23104497	chr8	23161434	23162598	604126	20175.4	-	-	BND	LOW	604126_1	N	[chr8:23162056[N	604126_2	N	[chr8:23103972[N	SVTYPE=BND;POS=23103972;STRANDS=--:725;IMPRECISE;CIPOS=-710,526;CIEND=-621,543;CIPOS95=-423,423;CIEND95=-347,347;MATEID=604126_2;EVENT=604126;SU=725;PE=725;SR=0;ALG=SUM;AF=0.00612;NSAMP=179;MSQ=85.57;RETAINED;AC=179;AN=29246;NFAM=171	SVTYPE=BND;POS=23162056;STRANDS=--:725;IMPRECISE;CIPOS=-621,543;CIEND=-710,526;CIPOS95=-347,347;CIEND95=-423,423;MATEID=604126_1;EVENT=604126;SECONDARY;SU=725;PE=725;SR=0;ALG=SUM;AF=0.00612;NSAMP=179;MSQ=85.57;RETAINED;AC=179;AN=29246;NFAM=171
chr8	23104638	23104769	chr8	23162289	23162391	604135	9587.7	+	+	BND	LOW	604135_1	N	N]chr8:23162339]	604135_2	N	N]chr8:23104688]	SVTYPE=BND;POS=23104688;STRANDS=++:10;IMPRECISE;CIPOS=-50,81;CIEND=-50,52;CIPOS95=-23,23;CIEND95=-9,9;MATEID=604135_2;EVENT=604135;SU=10;PE=10;SR=0;ALG=PROD;AF=0.003624;NSAMP=106;MSQ=66.82;AC=106;AN=29246;NFAM=102	SVTYPE=BND;POS=23162339;STRANDS=++:10;IMPRECISE;CIPOS=-50,52;CIEND=-50,81;CIPOS95=-9,9;CIEND95=-23,23;MATEID=604135_1;EVENT=604135;SECONDARY;SU=10;PE=10;SR=0;ALG=PROD;AF=0.003624;NSAMP=106;MSQ=66.82;AC=106;AN=29246;NFAM=102
chr8	23104641	23105050	chr8	23161650	23161779	604136	24904.8	+	+	INV	LOW	604136	N	<INV>	.	.	.	SVTYPE=INV;POS=23104691;SVLEN=57009;END=23161700;STRANDS=++:17,--:5;IMPRECISE;CIPOS=-50,359;CIEND=-50,79;CIPOS95=-50,95;CIEND95=-29,29;SU=22;PE=22;SR=0;ALG=PROD;AF=0.006394;NSAMP=187;MSQ=106.21;RETAINED;AC=187;AN=29246;NFAM=179	.
chr8	23104683	23105006	chr8	23161506	23161542	604132	1745.34	+	+	INV	LOW	604132	N	<INV>	.	.	.	SVTYPE=INV;POS=23104742;SVLEN=56771;END=23161513;STRANDS=++:13,--:12;IMPRECISE;CIPOS=-59,264;CIEND=-7,29;CIPOS95=-59,90;CIEND95=-7,7;SU=25;PE=25;SR=0;ALG=PROD;AF=0.00147;NSAMP=43;MSQ=37.86;RETAINED;AC=43;AN=29246;NFAM=43	.
chr8	23109184	23109459	chr8	23157399	23157540	604137	40.76	+	+	BND	LOW	604137_1	N	N]chr8:23157429]	604137_2	N	N]chr8:23109214]	SVTYPE=BND;POS=23109214;STRANDS=++:9;IMPRECISE;CIPOS=-30,245;CIEND=-30,111;CIPOS95=-20,20;CIEND95=-24,24;MATEID=604137_2;EVENT=604137;SU=9;PE=9;SR=0;ALG=PROD;AF=0.0001026;NSAMP=3;MSQ=13.21;AC=3;AN=29246;NFAM=3	SVTYPE=BND;POS=23157429;STRANDS=++:9;IMPRECISE;CIPOS=-30,111;CIEND=-30,245;CIPOS95=-24,24;CIEND95=-20,20;MATEID=604137_1;EVENT=604137;SECONDARY;SU=9;PE=9;SR=0;ALG=PROD;AF=0.0001026;NSAMP=3;MSQ=13.21;AC=3;AN=29246;NFAM=3
chr8	23111098	23111561	chr8	23154639	23155129	604138	135.89	-	-	BND	LOW	604138_1	N	[chr8:23155101[N	604138_2	N	[chr8:23111533[N	SVTYPE=BND;POS=23111533;STRANDS=--:14;IMPRECISE;CIPOS=-434,29;CIEND=-461,29;CIPOS95=-72,29;CIEND95=-53,29;MATEID=604138_2;EVENT=604138;SU=14;PE=14;SR=0;ALG=PROD;AF=0.000171;NSAMP=5;MSQ=24.8;AC=5;AN=29246;NFAM=5	SVTYPE=BND;POS=23155101;STRANDS=--:14;IMPRECISE;CIPOS=-461,29;CIEND=-434,29;CIPOS95=-53,29;CIEND95=-72,29;MATEID=604138_1;EVENT=604138;SECONDARY;SU=14;PE=14;SR=0;ALG=PROD;AF=0.000171;NSAMP=5;MSQ=24.8;AC=5;AN=29246;NFAM=5
chr8	23111568	23112760	chr8	23154686	23155809	604142	2481.38	+	+	INV	LOW	604142	N	<INV>	.	.	.	SVTYPE=INV;POS=23111959;SVLEN=43116;END=23155075;STRANDS=++:46,--:9;IMPRECISE;CIPOS=-391,801;CIEND=-389,734;CIPOS95=-321,321;CIEND95=-322,322;SU=55;PE=55;SR=0;ALG=SUM;AF=0.001949;NSAMP=57;MSQ=35.85;AC=57;AN=29246;NFAM=56	.
chr8	23112272	23112888	chr8	23154303	23154825	604143	296.23	+	+	BND	LOW	604143_1	N	N]chr8:23154351]	604143_2	N	N]chr8:23112322]	SVTYPE=BND;POS=23112322;STRANDS=++:39;IMPRECISE;CIPOS=-50,566;CIEND=-48,474;CIPOS95=-50,264;CIEND95=-48,176;MATEID=604143_2;EVENT=604143;SU=39;PE=39;SR=0;ALG=SUM;AF=0.0001368;NSAMP=4;MSQ=24.31;AC=4;AN=29246;NFAM=4	SVTYPE=BND;POS=23154351;STRANDS=++:39;IMPRECISE;CIPOS=-48,474;CIEND=-50,566;CIPOS95=-48,176;CIEND95=-50,264;MATEID=604143_1;EVENT=604143;SECONDARY;SU=39;PE=39;SR=0;ALG=SUM;AF=0.0001368;NSAMP=4;MSQ=24.31;AC=4;AN=29246;NFAM=4
chr8	23112729	23113806	chr8	23152336	23153285	604139	1473.0	-	-	BND	LOW	604139_1	N	[chr8:23153231[N	604139_2	N	[chr8:23113434[N	SVTYPE=BND;POS=23113434;STRANDS=--:206;IMPRECISE;CIPOS=-704,373;CIEND=-894,55;CIPOS95=-282,282;CIEND95=-384,55;MATEID=604139_2;EVENT=604139;SU=206;PE=206;SR=0;ALG=SUM;AF=0.00106;NSAMP=31;MSQ=42.05;AC=31;AN=29246;NFAM=31	SVTYPE=BND;POS=23153231;STRANDS=--:206;IMPRECISE;CIPOS=-894,55;CIEND=-704,373;CIPOS95=-384,55;CIEND95=-282,282;MATEID=604139_1;EVENT=604139;SECONDARY;SU=206;PE=206;SR=0;ALG=SUM;AF=0.00106;NSAMP=31;MSQ=42.05;AC=31;AN=29246;NFAM=31
chr8	23113291	23114010	chr8	23153299	23153939	604145	876.24	+	+	BND	LOW	604145_1	N	N]chr8:23153375]	604145_2	N	N]chr8:23113621]	SVTYPE=BND;POS=23113621;STRANDS=++:113;IMPRECISE;CIPOS=-330,389;CIEND=-76,564;CIPOS95=-239,239;CIEND95=-48,48;MATEID=604145_2;EVENT=604145;SU=113;PE=113;SR=0;ALG=SUM;AF=0.0008548;NSAMP=25;MSQ=34.66;AC=25;AN=29246;NFAM=25	SVTYPE=BND;POS=23153375;STRANDS=++:113;IMPRECISE;CIPOS=-76,564;CIEND=-330,389;CIPOS95=-48,48;CIEND95=-239,239;MATEID=604145_1;EVENT=604145;SECONDARY;SU=113;PE=113;SR=0;ALG=SUM;AF=0.0008548;NSAMP=25;MSQ=34.66;AC=25;AN=29246;NFAM=25
chr8	23113294	23113482	chr8	23153093	23153239	604140	7291.27	+	+	INV	LOW	604140	N	<INV>	.	.	.	SVTYPE=INV;POS=23113433;SVLEN=39769;END=23153202;STRANDS=++:3,--:42;IMPRECISE;CIPOS=-139,49;CIEND=-109,37;CIPOS95=-18,18;CIEND95=-21,21;SU=45;PE=45;SR=0;ALG=PROD;AF=0.003453;NSAMP=101;MSQ=62.62;AC=101;AN=29246;NFAM=99	.
chr8	23114248	23114485	chr8	23148260	23148685	604144	20.81	-	-	BND	LOW	604144_1	N	[chr8:23148679[N	604144_2	N	[chr8:23114477[N	SVTYPE=BND;POS=23114477;STRANDS=--:5;IMPRECISE;CIPOS=-228,9;CIEND=-418,7;CIPOS95=-42,3;CIEND95=-145,0;MATEID=604144_2;EVENT=604144;SU=5;PE=5;SR=0;ALG=PROD;AF=6.839e-05;NSAMP=2;MSQ=9.45;AC=2;AN=29246;NFAM=2	SVTYPE=BND;POS=23148679;STRANDS=--:5;IMPRECISE;CIPOS=-418,7;CIEND=-228,9;CIPOS95=-145,0;CIEND95=-42,3;MATEID=604144_1;EVENT=604144;SECONDARY;SU=5;PE=5;SR=0;ALG=PROD;AF=6.839e-05;NSAMP=2;MSQ=9.45;AC=2;AN=29246;NFAM=2
chr8	23115036	23115998	chr8	23201950	23202847	604148	10776.3	+	+	INV	LOW	604148	N	<INV>	.	.	.	SVTYPE=INV;POS=23115414;SVLEN=86924;END=23202338;STRANDS=++:100,--:3;IMPRECISE;CIPOS=-378,584;CIEND=-388,509;CIPOS95=-314,314;CIEND95=-275,275;SU=103;PE=103;SR=0;ALG=SUM;AF=0.004753;NSAMP=139;MSQ=65.57;RETAINED;AC=139;AN=29246;NFAM=133	.
chr8	23115270	23116033	chr8	23147270	23147802	604146	33.34	+	+	BND	LOW	604146_1	N	N]chr8:23147300]	604146_2	N	N]chr8:23115751]	SVTYPE=BND;POS=23115751;STRANDS=++:9;IMPRECISE;CIPOS=-481,282;CIEND=-30,502;CIPOS95=-445,282;CIEND95=-30,149;MATEID=604146_2;EVENT=604146;SU=9;PE=9;SR=0;ALG=SUM;AF=3.419e-05;NSAMP=1;MSQ=12.11;AC=1;AN=29246;NFAM=1	SVTYPE=BND;POS=23147300;STRANDS=++:9;IMPRECISE;CIPOS=-30,502;CIEND=-481,282;CIPOS95=-30,149;CIEND95=-445,282;MATEID=604146_1;EVENT=604146;SECONDARY;SU=9;PE=9;SR=0;ALG=SUM;AF=3.419e-05;NSAMP=1;MSQ=12.11;AC=1;AN=29246;NFAM=1
chr8	23118105	23119364	chr8	23218612	23219730	604151	2.90458e+06	+	+	INV	LOW	604151	N	<INV>	.	.	.	SVTYPE=INV;POS=23119083;SVLEN=100333;END=23219416;STRANDS=++:8,--:83907;IMPRECISE;CIPOS=-978,281;CIEND=-804,314;CIPOS95=-43,43;CIEND95=-42,42;SU=83915;PE=83913;SR=2;ALG=SUM;AF=0.2202;NSAMP=6439;MSQ=249.3;RETAINED;AC=6439;AN=29246;NFAM=6008	.
chr8	23120459	23120476	chr11	15907593	15907610	109211	6.83	-	+	BND	LOW	109211_1	N	]chr11:15907603]N	109211_2	N	N[chr8:23120469[	SVTYPE=BND;POS=23120469;STRANDS=-+:4;IMPRECISE;CIPOS=-9,8;CIEND=-10,7;CIPOS95=0,0;CIEND95=-1,0;MATEID=109211_2;EVENT=109211;SU=4;PE=0;SR=4;ALG=PROD;AF=3.419e-05;NSAMP=1;MSQ=6.83;AC=1;AN=29246;NFAM=1	SVTYPE=BND;POS=15907603;STRANDS=-+:4;IMPRECISE;CIPOS=-10,7;CIEND=-9,8;CIPOS95=-1,0;CIEND95=0,0;MATEID=109211_1;EVENT=109211;SECONDARY;SU=4;PE=0;SR=4;ALG=PROD;AF=3.419e-05;NSAMP=1;MSQ=6.83;AC=1;AN=29246;NFAM=1
chr8	23122730	23123032	chr8	23128525	23128777	412521	887.34	+	-	DEL	PASS	412521	N	<DEL>	.	.	.	SVTYPE=DEL;POS=23122760;SVLEN=-5988;END=23128748;STRANDS=+-:39;IMPRECISE;CIPOS=-30,272;CIEND=-223,29;CIPOS95=-30,30;CIEND95=-17,17;SU=39;PE=39;SR=0;ALG=PROD;AF=0.0001026;NSAMP=3;MSQ=295.78;AC=3;AN=29246;NFAM=3	.
chr8	23123665	23124526	chr8	23124958	23125699	532310	20160.2	-	+	BND	LOW	532310_1	N	]chr8:23125064]N	532310_2	N	N[chr8:23124360[	SVTYPE=BND;POS=23124360;STRANDS=-+:3003;IMPRECISE;CIPOS=-694,167;CIEND=-106,635;CIPOS95=-87,87;CIEND95=-77,77;MATEID=532310_2;EVENT=532310;SU=3003;PE=2922;SR=81;ALG=SUM;AF=0.007899;NSAMP=230;MSQ=70.36;RETAINED;RECLASSIFIED;AC=231;AN=29246;NFAM=227	SVTYPE=BND;POS=23125064;STRANDS=-+:3003;IMPRECISE;CIPOS=-106,635;CIEND=-694,167;CIPOS95=-77,77;CIEND95=-87,87;MATEID=532310_1;EVENT=532310;SECONDARY;SU=3003;PE=2922;SR=81;ALG=SUM;AF=0.007899;NSAMP=230;MSQ=70.36;RETAINED;RECLASSIFIED;AC=231;AN=29246;NFAM=227
chr8	23124434	23124453	chr8	23124702	23124721	412522	227.82	+	-	BND	LOW	412522_1	N	N[chr8:23124713[	412522_2	N	]chr8:23124444]N	SVTYPE=BND;POS=23124444;STRANDS=+-:4;IMPRECISE;CIPOS=-10,9;CIEND=-10,9;CIPOS95=-1,1;CIEND95=-1,1;MATEID=412522_2;EVENT=412522;SU=4;PE=2;SR=2;ALG=PROD;AF=0.0001026;NSAMP=3;MSQ=64.41;RECLASSIFIED;AC=3;AN=29246;NFAM=3	SVTYPE=BND;POS=23124713;STRANDS=+-:4;IMPRECISE;CIPOS=-10,9;CIEND=-10,9;CIPOS95=-1,1;CIEND95=-1,1;MATEID=412522_1;EVENT=412522;SECONDARY;SU=4;PE=2;SR=2;ALG=PROD;AF=0.0001026;NSAMP=3;MSQ=64.41;RECLASSIFIED;AC=3;AN=29246;NFAM=3
chr8	23124473	23124492	chr8	23125118	23125137	412523	96.23	+	-	BND	LOW	412523_1	N	N[chr8:23125129[	412523_2	N	]chr8:23124483]N	SVTYPE=BND;POS=23124483;STRANDS=+-:6;IMPRECISE;CIPOS=-10,9;CIEND=-10,9;CIPOS95=-1,1;CIEND95=-1,1;MATEID=412523_2;EVENT=412523;SU=6;PE=4;SR=2;ALG=PROD;AF=3.419e-05;NSAMP=1;MSQ=92.61;RECLASSIFIED;AC=1;AN=29246;NFAM=1	SVTYPE=BND;POS=23125129;STRANDS=+-:6;IMPRECISE;CIPOS=-10,9;CIEND=-10,9;CIPOS95=-1,1;CIEND95=-1,1;MATEID=412523_1;EVENT=412523;SECONDARY;SU=6;PE=4;SR=2;ALG=PROD;AF=3.419e-05;NSAMP=1;MSQ=92.61;RECLASSIFIED;AC=1;AN=29246;NFAM=1
chr8	23124786	23124789	chr8	23130730	23130733	412524	19090.3	+	-	BND	PASS	412524_1	N	N[chr8:23130733[	412524_2	N	]chr8:23124788]N	SVTYPE=BND;POS=23124788;STRANDS=+-:797;CIPOS=-2,1;CIEND=-2,1;CIPOS95=0,0;CIEND95=0,0;MATEID=412524_2;EVENT=412524;SU=797;PE=460;SR=337;ALG=PROD;AF=0.001504;NSAMP=44;MSQ=339.14;RECLASSIFIED;AC=44;AN=29246;NFAM=43	SVTYPE=BND;POS=23130733;STRANDS=+-:797;CIPOS=-2,1;CIEND=-2,1;CIPOS95=0,0;CIEND95=0,0;MATEID=412524_1;EVENT=412524;SECONDARY;SU=797;PE=460;SR=337;ALG=PROD;AF=0.001504;NSAMP=44;MSQ=339.14;RECLASSIFIED;AC=44;AN=29246;NFAM=43
chr8	23127892	23127899	chr8	23130073	23130080	412525	566.27	+	-	DEL	PASS	412525	N	<DEL>	.	.	.	SVTYPE=DEL;POS=23127896;SVLEN=-2181;END=23130077;STRANDS=+-:9;CIPOS=-4,3;CIEND=-4,3;CIPOS95=0,0;CIEND95=0,0;SU=9;PE=0;SR=9;ALG=PROD;AF=3.419e-05;NSAMP=1;MSQ=566.27;AC=1;AN=29246;NFAM=1	.
chr8	23140084	23140365	chr8	23148550	23148926	412527	454.83	+	-	DEL	PASS	412527	N	<DEL>	.	.	.	SVTYPE=DEL;POS=23140105;SVLEN=-8812;END=23148917;STRANDS=+-:32;IMPRECISE;CIPOS=-21,260;CIEND=-367,9;CIPOS95=-19,19;CIEND95=-25,9;SU=32;PE=32;SR=0;ALG=PROD;AF=0.0001368;NSAMP=4;MSQ=90.56;AC=4;AN=29246;NFAM=4	.
chr8	23141681	23141700	chr8	43399351	43399370	604154	1558.31	+	+	BND	LOW	604154_1	N	N]chr8:43399361]	604154_2	N	N]chr8:23141691]	SVTYPE=BND;POS=23141691;STRANDS=++:21;CIPOS=-10,9;CIEND=-10,9;CIPOS95=0,0;CIEND95=0,0;MATEID=604154_2;EVENT=604154;SU=21;PE=0;SR=21;ALG=PROD;AF=0.0004787;NSAMP=14;MSQ=65.75;AC=14;AN=29246;NFAM=14	SVTYPE=BND;POS=43399361;STRANDS=++:21;CIPOS=-10,9;CIEND=-10,9;CIPOS95=0,0;CIEND95=0,0;MATEID=604154_1;EVENT=604154;SECONDARY;SU=21;PE=0;SR=21;ALG=PROD;AF=0.0004787;NSAMP=14;MSQ=65.75;AC=14;AN=29246;NFAM=14
chr8	23146785	23147177	chr8	23201960	23202316	532312	12.95	-	+	BND	LOW	532312_1	N	]chr8:23201988]N	532312_2	N	N[chr8:23147153[	SVTYPE=BND;POS=23147153;STRANDS=-+:9;IMPRECISE;CIPOS=-367,25;CIEND=-28,328;CIPOS95=-110,25;CIEND95=-28,81;MATEID=532312_2;EVENT=532312;SU=9;PE=9;SR=0;ALG=PROD;AF=6.839e-05;NSAMP=2;MSQ=4.96;RECLASSIFIED;AC=2;AN=29246;NFAM=2	SVTYPE=BND;POS=23201988;STRANDS=-+:9;IMPRECISE;CIPOS=-28,328;CIEND=-367,25;CIPOS95=-28,81;CIEND95=-110,25;MATEID=532312_1;EVENT=532312;SECONDARY;SU=9;PE=9;SR=0;ALG=PROD;AF=6.839e-05;NSAMP=2;MSQ=4.96;RECLASSIFIED;AC=2;AN=29246;NFAM=2
chr8	23147263	23147302	chr8	23201658	23201789	412528	570.13	+	-	BND	LOW	412528_1	N	N[chr8:23201776[	412528_2	N	]chr8:23147300]N	SVTYPE=BND;POS=23147300;STRANDS=+-:35;IMPRECISE;CIPOS=-37,2;CIEND=-117,14;CIPOS95=-5,2;CIEND95=-18,14;MATEID=412528_2;EVENT=412528;SU=35;PE=35;SR=0;ALG=PROD;AF=0.0005813;NSAMP=17;MSQ=30.88;RECLASSIFIED;AC=17;AN=29246;NFAM=17	SVTYPE=BND;POS=23201776;STRANDS=+-:35;IMPRECISE;CIPOS=-117,14;CIEND=-37,2;CIPOS95=-18,14;CIEND95=-5,2;MATEID=412528_1;EVENT=412528;SECONDARY;SU=35;PE=35;SR=0;ALG=PROD;AF=0.0005813;NSAMP=17;MSQ=30.88;RECLASSIFIED;AC=17;AN=29246;NFAM=17
chr8	23147769	23148479	chr8	23148378	23149148	412529	12598.2	+	-	BND	LOW	412529_1	N	N[chr8:23148965[	412529_2	N	]chr8:23147921]N	SVTYPE=BND;POS=23147921;STRANDS=+-:671;IMPRECISE;CIPOS=-152,558;CIEND=-586,184;CIPOS95=-82,82;CIEND95=-69,69;MATEID=412529_2;EVENT=412529;SU=671;PE=671;SR=0;ALG=SUM;AF=0.001197;NSAMP=35;MSQ=148.74;RECLASSIFIED;AC=35;AN=29246;NFAM=34	SVTYPE=BND;POS=23148965;STRANDS=+-:671;IMPRECISE;CIPOS=-586,184;CIEND=-152,558;CIPOS95=-69,69;CIEND95=-82,82;MATEID=412529_1;EVENT=412529;SECONDARY;SU=671;PE=671;SR=0;ALG=SUM;AF=0.001197;NSAMP=35;MSQ=148.74;RECLASSIFIED;AC=35;AN=29246;NFAM=34
chr8	23151281	23151439	chr10	80109060	80109757	109026	120.76	-	+	BND	LOW	109026_1	N	]chr10:80109089]N	109026_2	N	N[chr8:23151411[	SVTYPE=BND;POS=23151411;STRANDS=-+:14;IMPRECISE;CIPOS=-129,29;CIEND=-29,668;CIPOS95=-42,29;CIEND95=-29,123;MATEID=109026_2;EVENT=109026;SU=14;PE=14;SR=0;ALG=PROD;AF=0.0002393;NSAMP=7;MSQ=16.88;AC=7;AN=29246;NFAM=7	SVTYPE=BND;POS=80109089;STRANDS=-+:14;IMPRECISE;CIPOS=-29,668;CIEND=-129,29;CIPOS95=-29,123;CIEND95=-42,29;MATEID=109026_1;EVENT=109026;SECONDARY;SU=14;PE=14;SR=0;ALG=PROD;AF=0.0002393;NSAMP=7;MSQ=16.88;AC=7;AN=29246;NFAM=7
chr8	23151348	23151634	chr15	24899110	24899652	110981	280.96	+	+	BND	LOW	110981_1	N	N]chr15:24899120]	110981_2	N	N]chr8:23151359]	SVTYPE=BND;POS=23151359;STRANDS=++:33;IMPRECISE;CIPOS=-11,275;CIEND=-10,532;CIPOS95=-11,51;CIEND95=-10,104;MATEID=110981_2;EVENT=110981;SU=33;PE=33;SR=0;ALG=PROD;AF=0.0003761;NSAMP=11;MSQ=24.11;AC=11;AN=29246;NFAM=11	SVTYPE=BND;POS=24899120;STRANDS=++:33;IMPRECISE;CIPOS=-10,532;CIEND=-11,275;CIPOS95=-10,104;CIEND95=-11,51;MATEID=110981_1;EVENT=110981;SECONDARY;SU=33;PE=33;SR=0;ALG=PROD;AF=0.0003761;NSAMP=11;MSQ=24.11;AC=11;AN=29246;NFAM=11
chr8	23153599	23154041	chr16	52672002	52672591	111445	19.49	+	+	BND	LOW	111445_1	N	N]chr16:52672008]	111445_2	N	N]chr8:23153609]	SVTYPE=BND;POS=23153609;STRANDS=++:6;IMPRECISE;CIPOS=-10,432;CIEND=-6,583;CIPOS95=-2,87;CIEND95=0,142;MATEID=111445_2;EVENT=111445;SU=6;PE=6;SR=0;ALG=PROD;AF=3.419e-05;NSAMP=1;MSQ=17.73;AC=1;AN=29246;NFAM=1	SVTYPE=BND;POS=52672008;STRANDS=++:6;IMPRECISE;CIPOS=-6,583;CIEND=-10,432;CIPOS95=0,142;CIEND95=-2,87;MATEID=111445_1;EVENT=111445;SECONDARY;SU=6;PE=6;SR=0;ALG=PROD;AF=3.419e-05;NSAMP=1;MSQ=17.73;AC=1;AN=29246;NFAM=1
chr8	23161268	23161274	chr8	23161993	23162012	412530	611.43	+	-	DEL	PASS	412530	N	<DEL>	.	.	.	SVTYPE=DEL;POS=23161271;SVLEN=-732;END=23162003;STRANDS=+-:28;CIPOS=-3,3;CIEND=-10,9;CIPOS95=0,0;CIEND95=0,0;SU=28;PE=19;SR=9;ALG=PROD;AF=3.419e-05;NSAMP=1;MSQ=611.43;AC=1;AN=29246;NFAM=1	.
chr8	23162856	23163352	chr9	113022462	113023040	113442	1673.47	+	+	BND	LOW	113442_1	N	N]chr9:113022469]	113442_2	N	N]chr8:23162888]	SVTYPE=BND;POS=23162888;STRANDS=++:48;IMPRECISE;CIPOS=-32,464;CIEND=-7,571;CIPOS95=-25,25;CIEND95=-7,94;MATEID=113442_2;EVENT=113442;SU=48;PE=48;SR=0;ALG=PROD;AF=0.001402;NSAMP=41;MSQ=35.04;AC=41;AN=29246;NFAM=41	SVTYPE=BND;POS=113022469;STRANDS=++:48;IMPRECISE;CIPOS=-7,571;CIEND=-32,464;CIPOS95=-7,94;CIEND95=-25,25;MATEID=113442_1;EVENT=113442;SECONDARY;SU=48;PE=48;SR=0;ALG=PROD;AF=0.001402;NSAMP=41;MSQ=35.04;AC=41;AN=29246;NFAM=41
chr8	23163222	23163570	chr8	23172036	23172522	412531	410.6	+	-	DEL	PASS	412531	N	<DEL>	.	.	.	SVTYPE=DEL;POS=23163232;SVLEN=-9281;END=23172513;STRANDS=+-:11;IMPRECISE;CIPOS=-10,338;CIEND=-477,9;CIPOS95=-1,50;CIEND95=-77,0;SU=11;PE=11;SR=0;ALG=PROD;AF=3.419e-05;NSAMP=1;MSQ=410.6;AC=1;AN=29246;NFAM=1	.
chr8	23165485	23165502	chr8	23165803	23165820	412532	1256.18	+	-	BND	LOW	412532_1	N	N[chr8:23165813[	412532_2	N	]chr8:23165494]N	SVTYPE=BND;POS=23165494;STRANDS=+-:4;CIPOS=-9,8;CIEND=-9,8;CIPOS95=0,0;CIEND95=0,0;MATEID=412532_2;EVENT=412532;SU=4;PE=0;SR=4;ALG=PROD;AF=0.001402;NSAMP=41;MSQ=22.97;RECLASSIFIED;AC=41;AN=29246;NFAM=41	SVTYPE=BND;POS=23165813;STRANDS=+-:4;CIPOS=-9,8;CIEND=-9,8;CIPOS95=0,0;CIEND95=0,0;MATEID=412532_1;EVENT=412532;SECONDARY;SU=4;PE=0;SR=4;ALG=PROD;AF=0.001402;NSAMP=41;MSQ=22.97;RECLASSIFIED;AC=41;AN=29246;NFAM=41
chr8	23167478	23167654	chr8	23170641	23170974	412534	757.75	+	-	DEL	PASS	412534	N	<DEL>	.	.	.	SVTYPE=DEL;POS=23167508;SVLEN=-3437;END=23170945;STRANDS=+-:44;IMPRECISE;CIPOS=-30,146;CIEND=-304,29;CIPOS95=-22,22;CIEND95=-22,22;SU=44;PE=44;SR=0;ALG=PROD;AF=0.0001026;NSAMP=3;MSQ=252.58;AC=3;AN=29246;NFAM=2	.
chr8	23170414	23170433	chr8	23170532	23170551	412535	299.79	+	-	DEL	PASS	412535	N	<DEL>	.	.	.	SVTYPE=DEL;POS=23170424;SVLEN=-118;END=23170542;STRANDS=+-:10;CIPOS=-10,9;CIEND=-10,9;CIPOS95=0,0;CIEND95=0,0;SU=10;PE=0;SR=10;ALG=PROD;AF=3.419e-05;NSAMP=1;MSQ=299.76;AC=1;AN=29246;NFAM=1	.
chr8	23172787	23173433	chr8	23259143	23259668	604155	59.8	+	+	BND	LOW	604155_1	N	N]chr8:23259153]	604155_2	N	N]chr8:23172797]	SVTYPE=BND;POS=23172797;STRANDS=++:4;IMPRECISE;CIPOS=-10,636;CIEND=-10,515;CIPOS95=-1,215;CIEND95=-2,131;MATEID=604155_2;EVENT=604155;SU=4;PE=4;SR=0;ALG=PROD;AF=3.419e-05;NSAMP=1;MSQ=59.8;AC=1;AN=29246;NFAM=1	SVTYPE=BND;POS=23259153;STRANDS=++:4;IMPRECISE;CIPOS=-10,515;CIEND=-10,636;CIPOS95=-2,131;CIEND95=-1,215;MATEID=604155_1;EVENT=604155;SECONDARY;SU=4;PE=4;SR=0;ALG=PROD;AF=3.419e-05;NSAMP=1;MSQ=59.8;AC=1;AN=29246;NFAM=1
chr8	23180208	23180267	chr8	23180322	23180381	412536	752.38	+	-	BND	PASS	412536_1	N	N[chr8:23180353[	412536_2	N	]chr8:23180238]N	SVTYPE=BND;POS=23180238;STRANDS=+-:24;CIPOS=-30,29;CIEND=-30,29;CIPOS95=0,0;CIEND95=0,0;MATEID=412536_2;EVENT=412536;SU=24;PE=0;SR=24;ALG=PROD;AF=6.839e-05;NSAMP=2;MSQ=376.19;RECLASSIFIED;AC=2;AN=29246;NFAM=2	SVTYPE=BND;POS=23180353;STRANDS=+-:24;CIPOS=-30,29;CIEND=-30,29;CIPOS95=0,0;CIEND95=0,0;MATEID=412536_1;EVENT=412536;SECONDARY;SU=24;PE=0;SR=24;ALG=PROD;AF=6.839e-05;NSAMP=2;MSQ=376.19;RECLASSIFIED;AC=2;AN=29246;NFAM=2
chr8	23186445	23186464	chr8	23189668	23189685	412537	1955.79	+	-	BND	LOW	412537_1	N	N[chr8:23189677[	412537_2	N	]chr8:23186455]N	SVTYPE=BND;POS=23186455;STRANDS=+-:25;CIPOS=-10,9;CIEND=-8,9;CIPOS95=0,0;CIEND95=0,0;MATEID=412537_2;EVENT=412537;SU=25;PE=17;SR=8;ALG=PROD;AF=0.001402;NSAMP=41;MSQ=33.71;RECLASSIFIED;AC=41;AN=29246;NFAM=41	SVTYPE=BND;POS=23189677;STRANDS=+-:25;CIPOS=-8,9;CIEND=-10,9;CIPOS95=0,0;CIEND95=0,0;MATEID=412537_1;EVENT=412537;SECONDARY;SU=25;PE=17;SR=8;ALG=PROD;AF=0.001402;NSAMP=41;MSQ=33.71;RECLASSIFIED;AC=41;AN=29246;NFAM=41
chr8	23199658	23199677	chr8	23202286	23202296	412538	377.6	+	-	DEL	PASS	412538	N	<DEL>	.	.	.	SVTYPE=DEL;POS=23199668;SVLEN=-2623;END=23202291;STRANDS=+-:17;CIPOS=-10,9;CIEND=-5,5;CIPOS95=0,0;CIEND95=0,0;SU=17;PE=13;SR=4;ALG=PROD;AF=3.419e-05;NSAMP=1;MSQ=377.6;AC=1;AN=29246;NFAM=1	.
chr8	23208078	23208496	chr8	23213497	23213765	532314	100.96	-	+	DUP	PASS	532314	N	<DUP>	.	.	.	SVTYPE=DUP;POS=23208487;SVLEN=5020;END=23213507;STRANDS=-+:16;IMPRECISE;CIPOS=-409,9;CIEND=-10,258;CIPOS95=-59,2;CIEND95=-1,66;SU=16;PE=16;SR=0;ALG=PROD;AF=3.419e-05;NSAMP=1;MSQ=99.83;AC=1;AN=29246;NFAM=1	.
chr8	23223165	23223214	chr8	23224528	23224573	412540	1174.76	+	-	DEL	PASS	412540	N	<DEL>	.	.	.	SVTYPE=DEL;POS=23223189;SVLEN=-1363;END=23224552;STRANDS=+-:47;CIPOS=-24,25;CIEND=-24,21;CIPOS95=0,0;CIEND95=0,0;SU=47;PE=33;SR=14;ALG=PROD;AF=6.839e-05;NSAMP=2;MSQ=587.38;AC=2;AN=29246;NFAM=2	.
chr8	23224899	23225698	chr8	23227672	23228457	532315	33840.4	-	+	DUP	PASS	532315	N	<DUP>	.	.	.	SVTYPE=DUP;POS=23225576;SVLEN=2242;END=23227818;STRANDS=-+:3996;IMPRECISE;CIPOS=-677,122;CIEND=-146,639;CIPOS95=-98,98;CIEND95=-66,66;SU=3996;PE=3945;SR=51;ALG=SUM;AF=0.0144;NSAMP=409;MSQ=72.58;RETAINED;AC=421;AN=29246;NFAM=399	.
chr8	23225563	23225764	chr8	23227123	23227423	412541	404.53	+	-	DEL	PASS	412541	N	<DEL>	.	.	.	SVTYPE=DEL;POS=23225573;SVLEN=-1841;END=23227414;STRANDS=+-:20;IMPRECISE;CIPOS=-10,191;CIEND=-291,9;CIPOS95=-3,37;CIEND95=-40,3;SU=20;PE=20;SR=0;ALG=PROD;AF=3.419e-05;NSAMP=1;MSQ=404.53;AC=1;AN=29246;NFAM=1	.
chr8	23252198	23252784	chr8	23252864	23253331	412543	819493.0	+	-	BND	LOW	412543_1	N	N[chr8:23253323[	412543_2	N	]chr8:23252208]N	SVTYPE=BND;POS=23252208;STRANDS=+-:5;IMPRECISE;CIPOS=-10,576;CIEND=-458,9;CIPOS95=-1,175;CIEND95=-159,2;MATEID=412543_2;EVENT=412543;SU=5;PE=5;SR=0;ALG=PROD;AF=0.1981;NSAMP=5793;MSQ=74.53;RECLASSIFIED;AC=5793;AN=29246;NFAM=5370	SVTYPE=BND;POS=23253323;STRANDS=+-:5;IMPRECISE;CIPOS=-458,9;CIEND=-10,576;CIPOS95=-159,2;CIEND95=-1,175;MATEID=412543_1;EVENT=412543;SECONDARY;SU=5;PE=5;SR=0;ALG=PROD;AF=0.1981;NSAMP=5793;MSQ=74.53;RECLASSIFIED;AC=5793;AN=29246;NFAM=5370
chr8	23255940	23255949	chr8	23256104	23256113	412544	1822.35	+	-	BND	LOW	412544_1	N	N[chr8:23256110[	412544_2	N	]chr8:23255945]N	SVTYPE=BND;POS=23255945;STRANDS=+-:66;CIPOS=-5,4;CIEND=-5,4;CIPOS95=0,0;CIEND95=0,0;MATEID=412544_2;EVENT=412544;SU=66;PE=0;SR=66;ALG=PROD;AF=0.0004103;NSAMP=12;MSQ=151.56;RECLASSIFIED;AC=12;AN=29246;NFAM=12	SVTYPE=BND;POS=23256110;STRANDS=+-:66;CIPOS=-5,4;CIEND=-5,4;CIPOS95=0,0;CIEND95=0,0;MATEID=412544_1;EVENT=412544;SECONDARY;SU=66;PE=0;SR=66;ALG=PROD;AF=0.0004103;NSAMP=12;MSQ=151.56;RECLASSIFIED;AC=12;AN=29246;NFAM=12
chr8	23256756	23256815	chr8	23256905	23256964	412545	1111.94	+	-	BND	LOW	412545_1	N	N[chr8:23256936[	412545_2	N	]chr8:23256786]N	SVTYPE=BND;POS=23256786;STRANDS=+-:38;CIPOS=-30,29;CIEND=-30,29;CIPOS95=0,0;CIEND95=0,0;MATEID=412545_2;EVENT=412545;SU=38;PE=0;SR=38;ALG=PROD;AF=0.0001026;NSAMP=3;MSQ=160.83;RECLASSIFIED;AC=3;AN=29246;NFAM=3	SVTYPE=BND;POS=23256936;STRANDS=+-:38;CIPOS=-30,29;CIEND=-30,29;CIPOS95=0,0;CIEND95=0,0;MATEID=412545_1;EVENT=412545;SECONDARY;SU=38;PE=0;SR=38;ALG=PROD;AF=0.0001026;NSAMP=3;MSQ=160.83;RECLASSIFIED;AC=3;AN=29246;NFAM=3
chr8	23272212	23272219	chr8	23272394	23272401	412547	260.47	+	-	BND	LOW	412547_1	N	N[chr8:23272399[	412547_2	N	]chr8:23272216]N	SVTYPE=BND;POS=23272216;STRANDS=+-:9;CIPOS=-4,3;CIEND=-4,3;CIPOS95=0,0;CIEND95=0,0;MATEID=412547_2;EVENT=412547;SU=9;PE=0;SR=9;ALG=PROD;AF=6.839e-05;NSAMP=2;MSQ=9.81;RECLASSIFIED;AC=2;AN=29246;NFAM=2	SVTYPE=BND;POS=23272399;STRANDS=+-:9;CIPOS=-4,3;CIEND=-4,3;CIPOS95=0,0;CIEND95=0,0;MATEID=412547_1;EVENT=412547;SECONDARY;SU=9;PE=0;SR=9;ALG=PROD;AF=6.839e-05;NSAMP=2;MSQ=9.81;RECLASSIFIED;AC=2;AN=29246;NFAM=2
chr8	23273269	23273280	chr8	23273374	23273383	412548	4029.17	+	-	BND	LOW	412548_1	N	N[chr8:23273380[	412548_2	N	]chr8:23273275]N	SVTYPE=BND;POS=23273275;STRANDS=+-:93;CIPOS=-6,5;CIEND=-5,4;CIPOS95=0,0;CIEND95=0,0;MATEID=412548_2;EVENT=412548;SU=93;PE=0;SR=93;ALG=PROD;AF=0.0008206;NSAMP=24;MSQ=137.67;RECLASSIFIED;AC=24;AN=29246;NFAM=18	SVTYPE=BND;POS=23273380;STRANDS=+-:93;CIPOS=-5,4;CIEND=-6,5;CIPOS95=0,0;CIEND95=0,0;MATEID=412548_1;EVENT=412548;SECONDARY;SU=93;PE=0;SR=93;ALG=PROD;AF=0.0008206;NSAMP=24;MSQ=137.67;RECLASSIFIED;AC=24;AN=29246;NFAM=18
chr8	23279567	23279742	chr8	23285402	23285638	412549	581.56	+	-	DEL	PASS	412549	N	<DEL>	.	.	.	SVTYPE=DEL;POS=23279577;SVLEN=-6054;END=23285631;STRANDS=+-:25;IMPRECISE;CIPOS=-10,165;CIEND=-229,7;CIPOS95=-3,28;CIEND95=-48,1;SU=25;PE=25;SR=0;ALG=PROD;AF=3.419e-05;NSAMP=1;MSQ=581.56;AC=1;AN=29246;NFAM=1	.
chr8	23287125	23287144	chr8	23460412	23460415	412550	622.56	+	-	BND	LOW	412550_1	N	N[chr8:23460413[	412550_2	N	]chr8:23287135]N	SVTYPE=BND;POS=23287135;STRANDS=+-:27;CIPOS=-10,9;CIEND=0,3;CIPOS95=0,0;CIEND95=0,0;MATEID=412550_2;EVENT=412550;SU=27;PE=21;SR=6;ALG=PROD;AF=0.0001026;NSAMP=3;MSQ=11.55;RECLASSIFIED;AC=3;AN=29246;NFAM=3	SVTYPE=BND;POS=23460413;STRANDS=+-:27;CIPOS=0,3;CIEND=-10,9;CIPOS95=0,0;CIEND95=0,0;MATEID=412550_1;EVENT=412550;SECONDARY;SU=27;PE=21;SR=6;ALG=PROD;AF=0.0001026;NSAMP=3;MSQ=11.55;RECLASSIFIED;AC=3;AN=29246;NFAM=3
chr8	23287773	23287800	chr12	4631984	4632015	109649	23361.6	+	-	BND	LOW	109649_1	N	N[chr12:4632012[	109649_2	N	]chr8:23287775]N	SVTYPE=BND;POS=23287775;STRANDS=+-:1320;IMPRECISE;CIPOS=-2,25;CIEND=-27,4;CIPOS95=-1,1;CIEND95=-1,1;MATEID=109649_2;EVENT=109649;SU=1320;PE=1318;SR=2;ALG=PROD;AF=0.003248;NSAMP=95;MSQ=203.97;AC=95;AN=29246;NFAM=88	SVTYPE=BND;POS=4632012;STRANDS=+-:1320;IMPRECISE;CIPOS=-27,4;CIEND=-2,25;CIPOS95=-1,1;CIEND95=-1,1;MATEID=109649_1;EVENT=109649;SECONDARY;SU=1320;PE=1318;SR=2;ALG=PROD;AF=0.003248;NSAMP=95;MSQ=203.97;AC=95;AN=29246;NFAM=88
chr8	23302692	23302697	chr8	23303245	23303264	412551	468.42	+	-	BND	LOW	412551_1	N	N[chr8:23303256[	412551_2	N	]chr8:23302695]N	SVTYPE=BND;POS=23302695;STRANDS=+-:15;CIPOS=-3,2;CIEND=-10,9;CIPOS95=0,0;CIEND95=0,0;MATEID=412551_2;EVENT=412551;SU=15;PE=5;SR=10;ALG=PROD;AF=3.419e-05;NSAMP=1;MSQ=458.57;RECLASSIFIED;AC=1;AN=29246;NFAM=1	SVTYPE=BND;POS=23303256;STRANDS=+-:15;CIPOS=-10,9;CIEND=-3,2;CIPOS95=0,0;CIEND95=0,0;MATEID=412551_1;EVENT=412551;SECONDARY;SU=15;PE=5;SR=10;ALG=PROD;AF=3.419e-05;NSAMP=1;MSQ=458.57;RECLASSIFIED;AC=1;AN=29246;NFAM=1
chr8	23318399	23318450	chr16	88166775	88166826	111583	126.81	-	+	BND	LOW	111583_1	N	]chr16:88166801]N	111583_2	N	N[chr8:23318426[	SVTYPE=BND;POS=23318426;STRANDS=-+:10;CIPOS=-26,25;CIEND=-26,25;CIPOS95=0,0;CIEND95=0,0;MATEID=111583_2;EVENT=111583;SU=10;PE=0;SR=10;ALG=PROD;AF=0.0002393;NSAMP=7;MSQ=16.99;AC=7;AN=29246;NFAM=7	SVTYPE=BND;POS=88166801;STRANDS=-+:10;CIPOS=-26,25;CIEND=-26,25;CIPOS95=0,0;CIEND95=0,0;MATEID=111583_1;EVENT=111583;SECONDARY;SU=10;PE=0;SR=10;ALG=PROD;AF=0.0002393;NSAMP=7;MSQ=16.99;AC=7;AN=29246;NFAM=7
chr8	23326678	23326694	chr8	23330318	23330337	412552	320.74	+	-	DEL	PASS	412552	N	<DEL>	.	.	.	SVTYPE=DEL;POS=23326685;SVLEN=-3643;END=23330328;STRANDS=+-:10;IMPRECISE;CIPOS=-7,9;CIEND=-10,9;CIPOS95=-1,1;CIEND95=-1,1;SU=10;PE=8;SR=2;ALG=PROD;AF=3.419e-05;NSAMP=1;MSQ=320.74;AC=1;AN=29246;NFAM=1	.
chr8	23332234	23332251	chrX	8287395	8287412	113590	43.98	-	+	BND	LOW	113590_1	N	]chrX:8287404]N	113590_2	N	N[chr8:23332244[	SVTYPE=BND;POS=23332244;STRANDS=-+:4;CIPOS=-9,8;CIEND=-9,8;CIPOS95=0,0;CIEND95=0,0;MATEID=113590_2;EVENT=113590;SU=4;PE=0;SR=4;ALG=PROD;AF=0.0001026;NSAMP=2;MSQ=19.14;AC=3;AN=29246;NFAM=2	SVTYPE=BND;POS=8287404;STRANDS=-+:4;CIPOS=-9,8;CIEND=-9,8;CIPOS95=0,0;CIEND95=0,0;MATEID=113590_1;EVENT=113590;SECONDARY;SU=4;PE=0;SR=4;ALG=PROD;AF=0.0001026;NSAMP=2;MSQ=19.14;AC=3;AN=29246;NFAM=2
chr8	23332442	23332492	chr8	23332791	23332848	412560	9755.89	+	-	BND	LOW	412560_1	N	N[chr8:23332821[	412560_2	N	]chr8:23332464]N	SVTYPE=BND;POS=23332464;STRANDS=+-:8;IMPRECISE;CIPOS=-22,28;CIEND=-29,28;CIPOS95=-1,1;CIEND95=0,0;MATEID=412560_2;EVENT=412560;SU=8;PE=0;SR=8;ALG=PROD;AF=0.01207;NSAMP=353;MSQ=14.39;RETAINED;RECLASSIFIED;AC=353;AN=29246;NFAM=353	SVTYPE=BND;POS=23332821;STRANDS=+-:8;IMPRECISE;CIPOS=-29,28;CIEND=-22,28;CIPOS95=0,0;CIEND95=-1,1;MATEID=412560_1;EVENT=412560;SECONDARY;SU=8;PE=0;SR=8;ALG=PROD;AF=0.01207;NSAMP=353;MSQ=14.39;RETAINED;RECLASSIFIED;AC=353;AN=29246;NFAM=353
chr8	23345850	23346318	chr8	23346804	23347111	412563	500.52	+	-	DEL	PASS	412563	N	<DEL>	.	.	.	SVTYPE=DEL;POS=23345860;SVLEN=-1242;END=23347102;STRANDS=+-:19;IMPRECISE;CIPOS=-10,458;CIEND=-298,9;CIPOS95=-1,89;CIEND95=-41,3;SU=19;PE=19;SR=0;ALG=PROD;AF=3.419e-05;NSAMP=1;MSQ=500.52;AC=1;AN=29246;NFAM=1	.
chr8	23355634	23356163	chr15	71791893	71792438	111149	4.64	+	+	BND	LOW	111149_1	N	N]chr15:71791901]	111149_2	N	N]chr8:23355644]	SVTYPE=BND;POS=23355644;STRANDS=++:4;IMPRECISE;CIPOS=-10,519;CIEND=-8,537;CIPOS95=-1,177;CIEND95=0,189;MATEID=111149_2;EVENT=111149;SU=4;PE=4;SR=0;ALG=PROD;AF=3.419e-05;NSAMP=1;MSQ=4.64;AC=1;AN=29246;NFAM=1	SVTYPE=BND;POS=71791901;STRANDS=++:4;IMPRECISE;CIPOS=-8,537;CIEND=-10,519;CIPOS95=0,189;CIEND95=-1,177;MATEID=111149_1;EVENT=111149;SECONDARY;SU=4;PE=4;SR=0;ALG=PROD;AF=3.419e-05;NSAMP=1;MSQ=4.64;AC=1;AN=29246;NFAM=1
chr8	23371741	23371758	chr8	120022169	120022186	532317	103548.0	-	+	BND	LOW	532317_1	N	]chr8:120022178]N	532317_2	N	N[chr8:23371751[	SVTYPE=BND;POS=23371751;STRANDS=-+:4;CIPOS=-9,8;CIEND=-9,8;CIPOS95=0,0;CIEND95=0,0;MATEID=532317_2;EVENT=532317;SU=4;PE=0;SR=4;ALG=PROD;AF=0.1297;NSAMP=3792;MSQ=16.27;RECLASSIFIED;AC=3792;AN=29246;NFAM=3664	SVTYPE=BND;POS=120022178;STRANDS=-+:4;CIPOS=-9,8;CIEND=-9,8;CIPOS95=0,0;CIEND95=0,0;MATEID=532317_1;EVENT=532317;SECONDARY;SU=4;PE=0;SR=4;ALG=PROD;AF=0.1297;NSAMP=3792;MSQ=16.27;RECLASSIFIED;AC=3792;AN=29246;NFAM=3664
chr8	23371763	23371780	chr11	106476195	106476212	109537	59.33	-	-	BND	LOW	109537_1	N	[chr11:106476205[N	109537_2	N	[chr8:23371773[N	SVTYPE=BND;POS=23371773;STRANDS=--:4;CIPOS=-9,8;CIEND=-9,8;CIPOS95=0,0;CIEND95=0,0;MATEID=109537_2;EVENT=109537;SU=4;PE=0;SR=4;ALG=PROD;AF=3.419e-05;NSAMP=1;MSQ=56.86;AC=1;AN=29246;NFAM=1	SVTYPE=BND;POS=106476205;STRANDS=--:4;CIPOS=-9,8;CIEND=-9,8;CIPOS95=0,0;CIEND95=0,0;MATEID=109537_1;EVENT=109537;SECONDARY;SU=4;PE=0;SR=4;ALG=PROD;AF=3.419e-05;NSAMP=1;MSQ=56.86;AC=1;AN=29246;NFAM=1
chr8	23379641	23379696	chr8	23441649	23441702	532318	320.29	-	+	DUP	PASS	532318	N	<DUP>	.	.	.	SVTYPE=DUP;POS=23379671;SVLEN=62002;END=23441673;STRANDS=-+:22;CIPOS=-30,25;CIEND=-24,29;CIPOS95=0,0;CIEND95=0,0;SU=22;PE=17;SR=5;ALG=PROD;AF=0.0001026;NSAMP=2;MSQ=156.28;AC=3;AN=29246;NFAM=2	.
chr8	23388641	23388658	chr12	60453344	60453361	109898	14.98	+	+	BND	LOW	109898_1	N	N]chr12:60453353]	109898_2	N	N]chr8:23388651]	SVTYPE=BND;POS=23388651;STRANDS=++:4;IMPRECISE;CIPOS=-10,7;CIEND=-9,8;CIPOS95=-2,0;CIEND95=0,0;MATEID=109898_2;EVENT=109898;SU=4;PE=0;SR=4;ALG=PROD;AF=3.419e-05;NSAMP=1;MSQ=14.98;AC=1;AN=29246;NFAM=1	SVTYPE=BND;POS=60453353;STRANDS=++:4;IMPRECISE;CIPOS=-9,8;CIEND=-10,7;CIPOS95=0,0;CIEND95=-2,0;MATEID=109898_1;EVENT=109898;SECONDARY;SU=4;PE=0;SR=4;ALG=PROD;AF=3.419e-05;NSAMP=1;MSQ=14.98;AC=1;AN=29246;NFAM=1
chr8	23389111	23389120	chr8	23389189	23389198	412564	200.78	+	-	DEL	PASS	412564	N	<DEL>	.	.	.	SVTYPE=DEL;POS=23389116;SVLEN=-78;END=23389194;STRANDS=+-:7;CIPOS=-5,4;CIEND=-5,4;CIPOS95=0,0;CIEND95=0,0;SU=7;PE=0;SR=7;ALG=PROD;AF=3.419e-05;NSAMP=1;MSQ=200.76;AC=1;AN=29246;NFAM=1	.
chr8	23394556	23395002	chr16	80926018	80926599	111561	88.86	+	-	BND	LOW	111561_1	N	N[chr16:80926571[	111561_2	N	]chr8:23394586]N	SVTYPE=BND;POS=23394586;STRANDS=+-:4;IMPRECISE;CIPOS=-30,416;CIEND=-552,29;CIPOS95=-30,117;CIEND95=-180,29;MATEID=111561_2;EVENT=111561;SU=4;PE=4;SR=0;ALG=PROD;AF=0.0001026;NSAMP=3;MSQ=28.09;AC=3;AN=29246;NFAM=3	SVTYPE=BND;POS=80926571;STRANDS=+-:4;IMPRECISE;CIPOS=-552,29;CIEND=-30,416;CIPOS95=-180,29;CIEND95=-30,117;MATEID=111561_1;EVENT=111561;SECONDARY;SU=4;PE=4;SR=0;ALG=PROD;AF=0.0001026;NSAMP=3;MSQ=28.09;AC=3;AN=29246;NFAM=3
chr8	23405528	23405786	chr8	23408605	23408853	412567	1353.76	+	-	DEL	PASS	412567	N	<DEL>	.	.	.	SVTYPE=DEL;POS=23405578;SVLEN=-3246;END=23408824;STRANDS=+-:70;IMPRECISE;CIPOS=-50,208;CIEND=-219,29;CIPOS95=-10,10;CIEND95=-15,15;SU=70;PE=70;SR=0;ALG=PROD;AF=0.0001368;NSAMP=4;MSQ=244.07;AC=4;AN=29246;NFAM=4	.
chr8	23418315	23418329	chr8	23420762	23420764	412568	467.46	+	-	DEL	PASS	412568	N	<DEL>	.	.	.	SVTYPE=DEL;POS=23418325;SVLEN=-2439;END=23420764;STRANDS=+-:22;CIPOS=-10,4;CIEND=-2,0;CIPOS95=0,0;CIEND95=0,0;SU=22;PE=6;SR=16;ALG=PROD;AF=3.419e-05;NSAMP=1;MSQ=467.46;AC=1;AN=29246;NFAM=1	.
chr8	23423360	23423570	chr8	23432251	23432686	412569	74.89	+	-	DEL	PASS	412569	N	<DEL>	.	.	.	SVTYPE=DEL;POS=23423370;SVLEN=-9307;END=23432677;STRANDS=+-:5;IMPRECISE;CIPOS=-10,200;CIEND=-426,9;CIPOS95=-3,69;CIEND95=-122,2;SU=5;PE=5;SR=0;ALG=PROD;AF=3.419e-05;NSAMP=1;MSQ=74.89;AC=1;AN=29246;NFAM=1	.
chr8	23436017	23436062	chr8	23436074	23436119	412571	629.39	+	-	DEL	PASS	412571	N	<DEL>	.	.	.	SVTYPE=DEL;POS=23436040;SVLEN=-57;END=23436097;STRANDS=+-:25;CIPOS=-23,22;CIEND=-23,22;CIPOS95=0,0;CIEND95=0,0;SU=25;PE=0;SR=25;ALG=PROD;AF=0.0001026;NSAMP=3;MSQ=209.8;AC=3;AN=29246;NFAM=1	.
chr8	23439850	23439869	chr8	23439964	23439983	412572	386.68	+	-	DEL	PASS	412572	N	<DEL>	.	.	.	SVTYPE=DEL;POS=23439860;SVLEN=-114;END=23439974;STRANDS=+-:14;CIPOS=-10,9;CIEND=-10,9;CIPOS95=0,0;CIEND95=0,0;SU=14;PE=0;SR=14;ALG=PROD;AF=3.419e-05;NSAMP=1;MSQ=386.68;AC=1;AN=29246;NFAM=1	.
chr8	23475543	23475561	chr8	23479829	23479836	412573	2310.63	+	-	DEL	PASS	412573	N	<DEL>	.	.	.	SVTYPE=DEL;POS=23475552;SVLEN=-4282;END=23479834;STRANDS=+-:104;CIPOS=-9,9;CIEND=-5,2;CIPOS95=0,0;CIEND95=0,0;SU=104;PE=60;SR=44;ALG=PROD;AF=0.000171;NSAMP=5;MSQ=462.13;AC=5;AN=29246;NFAM=5	.
chr8	23518432	23518435	chr8	23518592	23518595	412574	8364.53	+	-	BND	PASS	412574_1	N	N[chr8:23518595[	412574_2	N	]chr8:23518434]N	SVTYPE=BND;POS=23518434;STRANDS=+-:292;CIPOS=-2,1;CIEND=-2,1;CIPOS95=0,0;CIEND95=0,0;MATEID=412574_2;EVENT=412574;SU=292;PE=2;SR=290;ALG=PROD;AF=0.0002052;NSAMP=6;MSQ=305.14;RECLASSIFIED;AC=6;AN=29246;NFAM=4	SVTYPE=BND;POS=23518595;STRANDS=+-:292;CIPOS=-2,1;CIEND=-2,1;CIPOS95=0,0;CIEND95=0,0;MATEID=412574_1;EVENT=412574;SECONDARY;SU=292;PE=2;SR=290;ALG=PROD;AF=0.0002052;NSAMP=6;MSQ=305.14;RECLASSIFIED;AC=6;AN=29246;NFAM=4
chr8	23522444	23522900	chrY	21149371	21150089	114188	1812.77	-	+	BND	LOW	114188_1	N	]chrY:21149400]N	114188_2	N	N[chr8:23522872[	SVTYPE=BND;POS=23522872;STRANDS=-+:8;IMPRECISE;CIPOS=-427,29;CIEND=-29,689;CIPOS95=-45,29;CIEND95=-29,123;MATEID=114188_2;EVENT=114188;SU=8;PE=8;SR=0;ALG=PROD;AF=0.002804;NSAMP=82;MSQ=13.54;AC=82;AN=29246;NFAM=82	SVTYPE=BND;POS=21149400;STRANDS=-+:8;IMPRECISE;CIPOS=-29,689;CIEND=-427,29;CIPOS95=-29,123;CIEND95=-45,29;MATEID=114188_1;EVENT=114188;SECONDARY;SU=8;PE=8;SR=0;ALG=PROD;AF=0.002804;NSAMP=82;MSQ=13.54;AC=82;AN=29246;NFAM=82
chr8	23522464	23522945	chr10	128976027	128976618	109142	24.43	-	-	BND	LOW	109142_1	N	[chr10:128976590[N	109142_2	N	[chr8:23522917[N	SVTYPE=BND;POS=23522917;STRANDS=--:4;IMPRECISE;CIPOS=-452,29;CIEND=-562,29;CIPOS95=-122,29;CIEND95=-172,29;MATEID=109142_2;EVENT=109142;SU=4;PE=4;SR=0;ALG=PROD;AF=3.419e-05;NSAMP=1;MSQ=23.81;AC=1;AN=29246;NFAM=1	SVTYPE=BND;POS=128976590;STRANDS=--:4;IMPRECISE;CIPOS=-562,29;CIEND=-452,29;CIPOS95=-172,29;CIEND95=-122,29;MATEID=109142_1;EVENT=109142;SECONDARY;SU=4;PE=4;SR=0;ALG=PROD;AF=3.419e-05;NSAMP=1;MSQ=23.81;AC=1;AN=29246;NFAM=1
chr8	23522512	23522972	chr18	57713248	57713953	112152	71.69	-	+	BND	LOW	112152_1	N	]chr18:57713257]N	112152_2	N	N[chr8:23522964[	SVTYPE=BND;POS=23522964;STRANDS=-+:4;IMPRECISE;CIPOS=-451,9;CIEND=-9,696;CIPOS95=-123,2;CIEND95=0,174;MATEID=112152_2;EVENT=112152;SU=4;PE=4;SR=0;ALG=PROD;AF=0.000171;NSAMP=5;MSQ=9.71;AC=5;AN=29246;NFAM=5	SVTYPE=BND;POS=57713257;STRANDS=-+:4;IMPRECISE;CIPOS=-9,696;CIEND=-451,9;CIPOS95=0,174;CIEND95=-123,2;MATEID=112152_1;EVENT=112152;SECONDARY;SU=4;PE=4;SR=0;ALG=PROD;AF=0.000171;NSAMP=5;MSQ=9.71;AC=5;AN=29246;NFAM=5
chr8	23522656	23523072	chr10	128976736	128977257	108670	29.82	+	+	BND	LOW	108670_1	N	N]chr10:128976744]	108670_2	N	N]chr8:23522666]	SVTYPE=BND;POS=23522666;STRANDS=++:8;IMPRECISE;CIPOS=-10,406;CIEND=-8,513;CIPOS95=-2,102;CIEND95=-1,195;MATEID=108670_2;EVENT=108670;SU=8;PE=8;SR=0;ALG=PROD;AF=3.419e-05;NSAMP=1;MSQ=29.62;AC=1;AN=29246;NFAM=1	SVTYPE=BND;POS=128976744;STRANDS=++:8;IMPRECISE;CIPOS=-8,513;CIEND=-10,406;CIPOS95=-1,195;CIEND95=-2,102;MATEID=108670_1;EVENT=108670;SECONDARY;SU=8;PE=8;SR=0;ALG=PROD;AF=3.419e-05;NSAMP=1;MSQ=29.62;AC=1;AN=29246;NFAM=1
chr8	23522706	23522723	chr12	74714827	74714844	109954	33322.5	-	+	BND	LOW	109954_1	N	]chr12:74714836]N	109954_2	N	N[chr8:23522716[	SVTYPE=BND;POS=23522716;STRANDS=-+:4;CIPOS=-9,8;CIEND=-9,8;CIPOS95=0,0;CIEND95=0,0;MATEID=109954_2;EVENT=109954;SU=4;PE=0;SR=4;ALG=PROD;AF=0.02605;NSAMP=761;MSQ=28.25;AC=762;AN=29246;NFAM=746	SVTYPE=BND;POS=74714836;STRANDS=-+:4;CIPOS=-9,8;CIEND=-9,8;CIPOS95=0,0;CIEND95=0,0;MATEID=109954_1;EVENT=109954;SECONDARY;SU=4;PE=0;SR=4;ALG=PROD;AF=0.02605;NSAMP=761;MSQ=28.25;AC=762;AN=29246;NFAM=746
chr8	23522729	23522748	chr18	3583198	3583217	111973	107.2	-	+	BND	LOW	111973_1	N	]chr18:3583208]N	111973_2	N	N[chr8:23522740[	SVTYPE=BND;POS=23522740;STRANDS=-+:5;CIPOS=-10,9;CIEND=-10,9;CIPOS95=0,0;CIEND95=0,0;MATEID=111973_2;EVENT=111973;SU=5;PE=0;SR=5;ALG=PROD;AF=6.839e-05;NSAMP=2;MSQ=52.65;AC=2;AN=29246;NFAM=2	SVTYPE=BND;POS=3583208;STRANDS=-+:5;CIPOS=-10,9;CIEND=-10,9;CIPOS95=0,0;CIEND95=0,0;MATEID=111973_1;EVENT=111973;SECONDARY;SU=5;PE=0;SR=5;ALG=PROD;AF=6.839e-05;NSAMP=2;MSQ=52.65;AC=2;AN=29246;NFAM=2
chr8	23522742	23522761	chr15	101532009	101532028	111267	125.88	-	+	BND	LOW	111267_1	N	]chr15:101532019]N	111267_2	N	N[chr8:23522753[	SVTYPE=BND;POS=23522753;STRANDS=-+:5;CIPOS=-10,9;CIEND=-10,9;CIPOS95=0,0;CIEND95=0,0;MATEID=111267_2;EVENT=111267;SU=5;PE=0;SR=5;ALG=PROD;AF=3.419e-05;NSAMP=1;MSQ=125.74;AC=1;AN=29246;NFAM=1	SVTYPE=BND;POS=101532019;STRANDS=-+:5;CIPOS=-10,9;CIEND=-10,9;CIPOS95=0,0;CIEND95=0,0;MATEID=111267_1;EVENT=111267;SECONDARY;SU=5;PE=0;SR=5;ALG=PROD;AF=3.419e-05;NSAMP=1;MSQ=125.74;AC=1;AN=29246;NFAM=1
chr8	23522753	23522772	chr18	68531561	68531580	112201	47.21	+	+	BND	LOW	112201_1	N	N]chr18:68531571]	112201_2	N	N]chr8:23522763]	SVTYPE=BND;POS=23522763;STRANDS=++:5;CIPOS=-10,9;CIEND=-10,9;CIPOS95=0,0;CIEND95=0,0;MATEID=112201_2;EVENT=112201;SU=5;PE=0;SR=5;ALG=PROD;AF=3.419e-05;NSAMP=1;MSQ=44.83;AC=1;AN=29246;NFAM=1	SVTYPE=BND;POS=68531571;STRANDS=++:5;CIPOS=-10,9;CIEND=-10,9;CIPOS95=0,0;CIEND95=0,0;MATEID=112201_1;EVENT=112201;SECONDARY;SU=5;PE=0;SR=5;ALG=PROD;AF=3.419e-05;NSAMP=1;MSQ=44.83;AC=1;AN=29246;NFAM=1
chr8	23522753	23523092	chrX	1048793	1049313	113543	305.79	+	+	BND	LOW	113543_1	N	N]chrX:1048804]	113543_2	N	N]chr8:23522803]	SVTYPE=BND;POS=23522803;STRANDS=++:32;IMPRECISE;CIPOS=-50,289;CIEND=-11,509;CIPOS95=-17,17;CIEND95=-11,101;MATEID=113543_2;EVENT=113543;SU=32;PE=32;SR=0;ALG=PROD;AF=0.0004787;NSAMP=14;MSQ=15.21;AC=14;AN=29246;NFAM=14	SVTYPE=BND;POS=1048804;STRANDS=++:32;IMPRECISE;CIPOS=-11,509;CIEND=-50,289;CIPOS95=-11,101;CIEND95=-17,17;MATEID=113543_1;EVENT=113543;SECONDARY;SU=32;PE=32;SR=0;ALG=PROD;AF=0.0004787;NSAMP=14;MSQ=15.21;AC=14;AN=29246;NFAM=14
chr8	23522853	23523104	chrY	21148631	21149266	114187	2255.24	+	-	BND	LOW	114187_1	N	N[chrY:21149248[	114187_2	N	]chr8:23522896]N	SVTYPE=BND;POS=23522896;STRANDS=+-:74;IMPRECISE;CIPOS=-43,208;CIEND=-616,19;CIPOS95=-5,5;CIEND95=-50,19;MATEID=114187_2;EVENT=114187;SU=74;PE=74;SR=0;ALG=PROD;AF=0.001641;NSAMP=48;MSQ=24.29;AC=48;AN=29246;NFAM=46	SVTYPE=BND;POS=21149248;STRANDS=+-:74;IMPRECISE;CIPOS=-616,19;CIEND=-43,208;CIPOS95=-50,19;CIEND95=-5,5;MATEID=114187_1;EVENT=114187;SECONDARY;SU=74;PE=74;SR=0;ALG=PROD;AF=0.001641;NSAMP=48;MSQ=24.29;AC=48;AN=29246;NFAM=46
chr8	23526460	23526477	chr10	96920781	96920798	108671	11.53	+	+	BND	LOW	108671_1	N	N]chr10:96920791]	108671_2	N	N]chr8:23526469]	SVTYPE=BND;POS=23526469;STRANDS=++:4;IMPRECISE;CIPOS=-9,8;CIEND=-10,7;CIPOS95=0,0;CIEND95=-2,0;MATEID=108671_2;EVENT=108671;SU=4;PE=0;SR=4;ALG=PROD;AF=3.419e-05;NSAMP=1;MSQ=4.64;AC=1;AN=29246;NFAM=1	SVTYPE=BND;POS=96920791;STRANDS=++:4;IMPRECISE;CIPOS=-10,7;CIEND=-9,8;CIPOS95=-2,0;CIEND95=0,0;MATEID=108671_1;EVENT=108671;SECONDARY;SU=4;PE=0;SR=4;ALG=PROD;AF=3.419e-05;NSAMP=1;MSQ=4.64;AC=1;AN=29246;NFAM=1
chr8	23534135	23534152	chr8	48158715	48158732	412575	5083.99	+	-	BND	LOW	412575_1	N	N[chr8:48158725[	412575_2	N	]chr8:23534144]N	SVTYPE=BND;POS=23534144;STRANDS=+-:4;CIPOS=-9,8;CIEND=-9,8;CIPOS95=0,0;CIEND95=0,0;MATEID=412575_2;EVENT=412575;SU=4;PE=0;SR=4;ALG=PROD;AF=0.005779;NSAMP=169;MSQ=21.4;RECLASSIFIED;AC=169;AN=29246;NFAM=169	SVTYPE=BND;POS=48158725;STRANDS=+-:4;CIPOS=-9,8;CIEND=-9,8;CIPOS95=0,0;CIEND95=0,0;MATEID=412575_1;EVENT=412575;SECONDARY;SU=4;PE=0;SR=4;ALG=PROD;AF=0.005779;NSAMP=169;MSQ=21.4;RECLASSIFIED;AC=169;AN=29246;NFAM=169
chr8	23541084	23541089	chr8	23541217	23541221	412576	6822.49	+	-	BND	LOW	412576_1	N	N[chr8:23541220[	412576_2	N	]chr8:23541087]N	SVTYPE=BND;POS=23541087;STRANDS=+-:276;CIPOS=-3,2;CIEND=-2,2;CIPOS95=0,0;CIEND95=0,0;MATEID=412576_2;EVENT=412576;SU=276;PE=3;SR=273;ALG=PROD;AF=0.0008548;NSAMP=25;MSQ=235.2;RECLASSIFIED;AC=25;AN=29246;NFAM=24	SVTYPE=BND;POS=23541220;STRANDS=+-:276;CIPOS=-2,2;CIEND=-3,2;CIPOS95=0,0;CIEND95=0,0;MATEID=412576_1;EVENT=412576;SECONDARY;SU=276;PE=3;SR=273;ALG=PROD;AF=0.0008548;NSAMP=25;MSQ=235.2;RECLASSIFIED;AC=25;AN=29246;NFAM=24
chr8	23545956	23546735	chr12	117691651	117692531	110139	33271.3	-	-	BND	LOW	110139_1	N	[chr12:117692484[N	110139_2	N	[chr8:23546611[N	SVTYPE=BND;POS=23546611;STRANDS=--:234;IMPRECISE;CIPOS=-654,125;CIEND=-832,48;CIPOS95=-81,81;CIEND95=-151,48;MATEID=110139_2;EVENT=110139;SU=234;PE=228;SR=6;ALG=SUM;AF=0.01699;NSAMP=487;MSQ=43.41;AC=497;AN=29246;NFAM=485	SVTYPE=BND;POS=117692484;STRANDS=--:234;IMPRECISE;CIPOS=-832,48;CIEND=-654,125;CIPOS95=-151,48;CIEND95=-81,81;MATEID=110139_1;EVENT=110139;SECONDARY;SU=234;PE=228;SR=6;ALG=SUM;AF=0.01699;NSAMP=487;MSQ=43.41;AC=497;AN=29246;NFAM=485
chr8	23546522	23546539	chrX	83698302	83698319	113883	757.04	-	+	BND	LOW	113883_1	N	]chrX:83698311]N	113883_2	N	N[chr8:23546532[	SVTYPE=BND;POS=23546532;STRANDS=-+:20;CIPOS=-9,8;CIEND=-9,8;CIPOS95=0,0;CIEND95=0,0;MATEID=113883_2;EVENT=113883;SU=20;PE=0;SR=20;ALG=PROD;AF=0.0005813;NSAMP=17;MSQ=18.07;AC=17;AN=29246;NFAM=17	SVTYPE=BND;POS=83698311;STRANDS=-+:20;CIPOS=-9,8;CIEND=-9,8;CIPOS95=0,0;CIEND95=0,0;MATEID=113883_1;EVENT=113883;SECONDARY;SU=20;PE=0;SR=20;ALG=PROD;AF=0.0005813;NSAMP=17;MSQ=18.07;AC=17;AN=29246;NFAM=17
chr8	23546563	23546567	chr12	117692563	117692566	110138	31016.5	+	+	BND	LOW	110138_1	N	N]chr12:117692564]	110138_2	N	N]chr8:23546565]	SVTYPE=BND;POS=23546565;STRANDS=++:723;CIPOS=-2,2;CIEND=-1,2;CIPOS95=0,0;CIEND95=0,0;MATEID=110138_2;EVENT=110138;SU=723;PE=399;SR=324;ALG=PROD;AF=0.0144;NSAMP=421;MSQ=49.45;AC=421;AN=29246;NFAM=419	SVTYPE=BND;POS=117692564;STRANDS=++:723;CIPOS=-1,2;CIEND=-2,2;CIPOS95=0,0;CIEND95=0,0;MATEID=110138_1;EVENT=110138;SECONDARY;SU=723;PE=399;SR=324;ALG=PROD;AF=0.0144;NSAMP=421;MSQ=49.45;AC=421;AN=29246;NFAM=419
chr8	23549710	23549710	chr8	23550346	23550346	412578	5.95378e+06	+	-	DEL	PASS	412578	N	<DEL>	.	.	.	SVTYPE=DEL;POS=23549710;SVLEN=-636;END=23550346;STRANDS=+-:216513;CIPOS=0,0;CIEND=0,0;CIPOS95=0,0;CIEND95=0,0;SU=216513;PE=116272;SR=100241;ALG=PROD;AF=0.228;NSAMP=5519;MSQ=722.43;MEDGQR=5.07;Q10GQR=4.61;AC=6669;AN=29246;NFAM=5271	.
chr8	23559355	23559374	chr8	64585991	64586010	412580	692.99	+	-	BND	LOW	412580_1	N	N[chr8:64586002[	412580_2	N	]chr8:23559365]N	SVTYPE=BND;POS=23559365;STRANDS=+-:5;CIPOS=-10,9;CIEND=-10,9;CIPOS95=0,0;CIEND95=0,0;MATEID=412580_2;EVENT=412580;SU=5;PE=0;SR=5;ALG=PROD;AF=0.0003419;NSAMP=10;MSQ=21.84;RECLASSIFIED;AC=10;AN=29246;NFAM=10	SVTYPE=BND;POS=64586002;STRANDS=+-:5;CIPOS=-10,9;CIEND=-10,9;CIPOS95=0,0;CIEND95=0,0;MATEID=412580_1;EVENT=412580;SECONDARY;SU=5;PE=0;SR=5;ALG=PROD;AF=0.0003419;NSAMP=10;MSQ=21.84;RECLASSIFIED;AC=10;AN=29246;NFAM=10
chr8	23561653	23561661	chr8	23562057	23562064	412581	568.13	+	-	BND	LOW	412581_1	N	N[chr8:23562062[	412581_2	N	]chr8:23561658]N	SVTYPE=BND;POS=23561658;STRANDS=+-:11;CIPOS=-5,3;CIEND=-4,3;CIPOS95=0,0;CIEND95=0,0;MATEID=412581_2;EVENT=412581;SU=11;PE=3;SR=8;ALG=PROD;AF=0.0002052;NSAMP=6;MSQ=20.07;RECLASSIFIED;AC=6;AN=29246;NFAM=6	SVTYPE=BND;POS=23562062;STRANDS=+-:11;CIPOS=-4,3;CIEND=-5,3;CIPOS95=0,0;CIEND95=0,0;MATEID=412581_1;EVENT=412581;SECONDARY;SU=11;PE=3;SR=8;ALG=PROD;AF=0.0002052;NSAMP=6;MSQ=20.07;RECLASSIFIED;AC=6;AN=29246;NFAM=6
chr8	23566174	23566434	chr8	23569228	23569535	412582	266.44	+	-	DEL	PASS	412582	N	<DEL>	.	.	.	SVTYPE=DEL;POS=23566184;SVLEN=-3342;END=23569526;STRANDS=+-:10;IMPRECISE;CIPOS=-10,250;CIEND=-298,9;CIPOS95=0,51;CIEND95=-68,0;SU=10;PE=10;SR=0;ALG=PROD;AF=3.419e-05;NSAMP=1;MSQ=266.44;AC=1;AN=29246;NFAM=1	.
chr8	23568072	23568091	chr8	23569516	23569535	604156	68.69	-	-	BND	LOW	604156_1	N	[chr8:23569527[N	604156_2	N	[chr8:23568083[N	SVTYPE=BND;POS=23568083;STRANDS=--:8;CIPOS=-10,9;CIEND=-10,9;CIPOS95=0,0;CIEND95=0,0;MATEID=604156_2;EVENT=604156;SU=8;PE=0;SR=8;ALG=PROD;AF=3.419e-05;NSAMP=1;MSQ=68.69;AC=1;AN=29246;NFAM=1	SVTYPE=BND;POS=23569527;STRANDS=--:8;CIPOS=-10,9;CIEND=-10,9;CIPOS95=0,0;CIEND95=0,0;MATEID=604156_1;EVENT=604156;SECONDARY;SU=8;PE=0;SR=8;ALG=PROD;AF=3.419e-05;NSAMP=1;MSQ=68.69;AC=1;AN=29246;NFAM=1
chr8	23569353	23569450	chr13	73652315	73652412	110419	502.34	-	-	BND	LOW	110419_1	N	[chr13:73652365[N	110419_2	N	[chr8:23569403[N	SVTYPE=BND;POS=23569403;STRANDS=--:4;CIPOS=-49,48;CIEND=-49,48;CIPOS95=0,0;CIEND95=0,0;MATEID=110419_2;EVENT=110419;SU=4;PE=0;SR=4;ALG=PROD;AF=0.0006497;NSAMP=19;MSQ=20.36;AC=19;AN=29246;NFAM=19	SVTYPE=BND;POS=73652365;STRANDS=--:4;CIPOS=-49,48;CIEND=-49,48;CIPOS95=0,0;CIEND95=0,0;MATEID=110419_1;EVENT=110419;SECONDARY;SU=4;PE=0;SR=4;ALG=PROD;AF=0.0006497;NSAMP=19;MSQ=20.36;AC=19;AN=29246;NFAM=19
chr8	23580474	23580860	chr21	39554405	39554948	112939	21428.2	-	-	BND	LOW	112939_1	N	[chr21:39554940[N	112939_2	N	[chr8:23580852[N	SVTYPE=BND;POS=23580852;STRANDS=--:4;IMPRECISE;CIPOS=-377,9;CIEND=-534,9;CIPOS95=-121,2;CIEND95=-177,1;MATEID=112939_2;EVENT=112939;SU=4;PE=4;SR=0;ALG=PROD;AF=0.02636;NSAMP=613;MSQ=24.05;AC=771;AN=29246;NFAM=609	SVTYPE=BND;POS=39554940;STRANDS=--:4;IMPRECISE;CIPOS=-534,9;CIEND=-377,9;CIPOS95=-177,1;CIEND95=-121,2;MATEID=112939_1;EVENT=112939;SECONDARY;SU=4;PE=4;SR=0;ALG=PROD;AF=0.02636;NSAMP=613;MSQ=24.05;AC=771;AN=29246;NFAM=609
chr8	23580707	23580837	chr12	45899753	45899982	109834	29773.0	-	+	BND	LOW	109834_1	N	]chr12:45899755]N	109834_2	N	N[chr8:23580829[	SVTYPE=BND;POS=23580829;STRANDS=-+:1398;IMPRECISE;CIPOS=-121,9;CIEND=-2,227;CIPOS95=0,0;CIEND95=-2,12;MATEID=109834_2;EVENT=109834;SU=1398;PE=1398;SR=0;ALG=PROD;AF=0.01679;NSAMP=491;MSQ=43.26;AC=491;AN=29246;NFAM=484	SVTYPE=BND;POS=45899755;STRANDS=-+:1398;IMPRECISE;CIPOS=-2,227;CIEND=-121,9;CIPOS95=-2,12;CIEND95=0,0;MATEID=109834_1;EVENT=109834;SECONDARY;SU=1398;PE=1398;SR=0;ALG=PROD;AF=0.01679;NSAMP=491;MSQ=43.26;AC=491;AN=29246;NFAM=484
chr8	23580798	23580857	chr18	33179029	33179086	112054	1636.0	-	-	BND	LOW	112054_1	N	[chr18:33179060[N	112054_2	N	[chr8:23580829[N	SVTYPE=BND;POS=23580829;STRANDS=--:8;IMPRECISE;CIPOS=-30,29;CIEND=-30,27;CIPOS95=-3,3;CIEND95=-3,3;MATEID=112054_2;EVENT=112054;SU=8;PE=7;SR=1;ALG=PROD;AF=0.002564;NSAMP=75;MSQ=17.77;AC=75;AN=29246;NFAM=75	SVTYPE=BND;POS=33179060;STRANDS=--:8;IMPRECISE;CIPOS=-30,27;CIEND=-30,29;CIPOS95=-3,3;CIEND95=-3,3;MATEID=112054_1;EVENT=112054;SECONDARY;SU=8;PE=7;SR=1;ALG=PROD;AF=0.002564;NSAMP=75;MSQ=17.77;AC=75;AN=29246;NFAM=75
chr8	23580821	23581246	chr18	33179132	33179643	112055	1904.43	+	+	BND	LOW	112055_1	N	N]chr18:33179159]	112055_2	N	N]chr8:23580851]	SVTYPE=BND;POS=23580851;STRANDS=++:11;IMPRECISE;CIPOS=-30,395;CIEND=-27,484;CIPOS95=-30,81;CIEND95=-27,133;MATEID=112055_2;EVENT=112055;SU=11;PE=11;SR=0;ALG=PROD;AF=0.001915;NSAMP=56;MSQ=29.39;AC=56;AN=29246;NFAM=56	SVTYPE=BND;POS=33179159;STRANDS=++:11;IMPRECISE;CIPOS=-27,484;CIEND=-30,395;CIPOS95=-27,133;CIEND95=-30,81;MATEID=112055_1;EVENT=112055;SECONDARY;SU=11;PE=11;SR=0;ALG=PROD;AF=0.001915;NSAMP=56;MSQ=29.39;AC=56;AN=29246;NFAM=56
chr8	23580844	23580844	chr12	45899636	45899636	109833	111638.0	+	-	BND	LOW	109833_1	N	N[chr12:45899637[	109833_2	N	]chr8:23580844]N	SVTYPE=BND;POS=23580844;STRANDS=+-:11379;CIPOS=0,0;CIEND=0,0;CIPOS95=0,0;CIEND95=0,0;MATEID=109833_2;EVENT=109833;SU=11379;PE=6567;SR=4812;ALG=PROD;AF=0.06312;NSAMP=1846;MSQ=40.59;AC=1846;AN=29246;NFAM=1814	SVTYPE=BND;POS=45899637;STRANDS=+-:11379;CIPOS=0,0;CIEND=0,0;CIPOS95=0,0;CIEND95=0,0;MATEID=109833_1;EVENT=109833;SECONDARY;SU=11379;PE=6567;SR=4812;ALG=PROD;AF=0.06312;NSAMP=1846;MSQ=40.59;AC=1846;AN=29246;NFAM=1814
chr8	23593153	23593596	chr8	23600981	23601384	412585	1153.46	+	-	DEL	PASS	412585	N	<DEL>	.	.	.	SVTYPE=DEL;POS=23593183;SVLEN=-8176;END=23601359;STRANDS=+-:23;IMPRECISE;CIPOS=-30,413;CIEND=-378,25;CIPOS95=-30,49;CIEND95=-80,25;SU=23;PE=23;SR=0;ALG=PROD;AF=0.0001026;NSAMP=3;MSQ=384.49;AC=3;AN=29246;NFAM=3	.
chr8	23593161	23593205	chr8	23597649	23597691	412584	1111.63	+	-	DEL	PASS	412584	N	<DEL>	.	.	.	SVTYPE=DEL;POS=23593184;SVLEN=-4487;END=23597671;STRANDS=+-:51;CIPOS=-23,21;CIEND=-22,20;CIPOS95=0,0;CIEND95=0,0;SU=51;PE=11;SR=40;ALG=PROD;AF=0.0001026;NSAMP=3;MSQ=370.54;AC=3;AN=29246;NFAM=3	.
chr8	23597034	23597037	chr8	23598345	23598347	412586	776.37	+	-	DEL	PASS	412586	N	<DEL>	.	.	.	SVTYPE=DEL;POS=23597036;SVLEN=-1311;END=23598347;STRANDS=+-:33;CIPOS=-2,1;CIEND=-2,0;CIPOS95=0,0;CIEND95=0,0;SU=33;PE=20;SR=13;ALG=PROD;AF=3.419e-05;NSAMP=1;MSQ=776.37;AC=1;AN=29246;NFAM=1	.
chr8	23597732	23597777	chr8	23601336	23601381	412587	1150.39	+	-	DEL	PASS	412587	N	<DEL>	.	.	.	SVTYPE=DEL;POS=23597755;SVLEN=-3604;END=23601359;STRANDS=+-:37;CIPOS=-23,22;CIEND=-23,22;CIPOS95=0,0;CIEND95=0,0;SU=37;PE=15;SR=22;ALG=PROD;AF=0.0001026;NSAMP=3;MSQ=383.46;AC=3;AN=29246;NFAM=3	.
chr8	23619272	23619291	chr8	23619349	23619368	412589	371.72	+	-	BND	PASS	412589_1	N	N[chr8:23619360[	412589_2	N	]chr8:23619282]N	SVTYPE=BND;POS=23619282;STRANDS=+-:13;CIPOS=-10,9;CIEND=-10,9;CIPOS95=0,0;CIEND95=0,0;MATEID=412589_2;EVENT=412589;SU=13;PE=0;SR=13;ALG=PROD;AF=3.419e-05;NSAMP=1;MSQ=371.72;RECLASSIFIED;AC=1;AN=29246;NFAM=1	SVTYPE=BND;POS=23619360;STRANDS=+-:13;CIPOS=-10,9;CIEND=-10,9;CIPOS95=0,0;CIEND95=0,0;MATEID=412589_1;EVENT=412589;SECONDARY;SU=13;PE=0;SR=13;ALG=PROD;AF=3.419e-05;NSAMP=1;MSQ=371.72;RECLASSIFIED;AC=1;AN=29246;NFAM=1
chr8	23627995	23627995	chr19	40109797	40109797	112546	102108.0	-	+	BND	LOW	112546_1	N	]chr19:40109797]N	112546_2	N	N[chr8:23627996[	SVTYPE=BND;POS=23627996;STRANDS=-+:5151;CIPOS=0,0;CIEND=0,0;CIPOS95=0,0;CIEND95=0,0;MATEID=112546_2;EVENT=112546;SU=5151;PE=3173;SR=1978;ALG=PROD;AF=0.02773;NSAMP=797;MSQ=108.96;AC=811;AN=29246;NFAM=770	SVTYPE=BND;POS=40109797;STRANDS=-+:5151;CIPOS=0,0;CIEND=0,0;CIPOS95=0,0;CIEND95=0,0;MATEID=112546_1;EVENT=112546;SECONDARY;SU=5151;PE=3173;SR=1978;ALG=PROD;AF=0.02773;NSAMP=797;MSQ=108.96;AC=811;AN=29246;NFAM=770
chr8	23628245	23628245	chr14	30981178	30981178	110660	43869.7	+	+	BND	LOW	110660_1	N	N]chr14:30981178]	110660_2	N	N]chr8:23628245]	SVTYPE=BND;POS=23628245;STRANDS=++:4652;CIPOS=0,0;CIEND=0,0;CIPOS95=0,0;CIEND95=0,0;MATEID=110660_2;EVENT=110660;SU=4652;PE=2732;SR=1920;ALG=PROD;AF=0.005163;NSAMP=151;MSQ=173.96;AC=151;AN=29246;NFAM=144	SVTYPE=BND;POS=30981178;STRANDS=++:4652;CIPOS=0,0;CIEND=0,0;CIPOS95=0,0;CIEND95=0,0;MATEID=110660_1;EVENT=110660;SECONDARY;SU=4652;PE=2732;SR=1920;ALG=PROD;AF=0.005163;NSAMP=151;MSQ=173.96;AC=151;AN=29246;NFAM=144
chr8	23633845	23633845	chr8	23634148	23634148	412591	2.1981e+06	+	-	MEI	PASS	412591	N	<DEL:ME:SINE|Alu|AluYa5>	.	.	.	SVTYPE=MEI;POS=23633845;SVLEN=-303;END=23634148;STRANDS=+-:28247;CIPOS=0,0;CIEND=0,0;CIPOS95=0,0;CIEND95=0,0;SU=28247;PE=5754;SR=22493;AF=0.164;NSAMP=4301;MSQ=357.02;MEDGQR=2.53;Q10GQR=2.23;AC=4796;AN=29246;NFAM=4075	.
chr8	23634416	23634532	chr10	100315099	100315559	108672	11940.8	+	+	BND	LOW	108672_1	N	N]chr10:100315118]	108672_2	N	N]chr8:23634428]	SVTYPE=BND;POS=23634428;STRANDS=++:164;IMPRECISE;CIPOS=-12,104;CIEND=-19,441;CIPOS95=-11,11;CIEND95=-19,33;MATEID=108672_2;EVENT=108672;SU=164;PE=164;SR=0;ALG=PROD;AF=0.009608;NSAMP=281;MSQ=38.38;AC=281;AN=29246;NFAM=280	SVTYPE=BND;POS=100315118;STRANDS=++:164;IMPRECISE;CIPOS=-19,441;CIEND=-12,104;CIPOS95=-19,33;CIEND95=-11,11;MATEID=108672_1;EVENT=108672;SECONDARY;SU=164;PE=164;SR=0;ALG=PROD;AF=0.009608;NSAMP=281;MSQ=38.38;AC=281;AN=29246;NFAM=280
chr8	23634517	23634574	chr10	100314946	100315001	109076	148317.0	-	-	BND	LOW	109076_1	N	[chr10:100314976[N	109076_2	N	[chr8:23634547[N	SVTYPE=BND;POS=23634547;STRANDS=--:13;CIPOS=-29,28;CIEND=-29,26;CIPOS95=0,0;CIEND95=0,0;MATEID=109076_2;EVENT=109076;SU=13;PE=3;SR=10;ALG=PROD;AF=0.1049;NSAMP=2675;MSQ=40.19;AC=3069;AN=29246;NFAM=2569	SVTYPE=BND;POS=100314976;STRANDS=--:13;CIPOS=-29,26;CIEND=-29,28;CIPOS95=0,0;CIEND95=0,0;MATEID=109076_1;EVENT=109076;SECONDARY;SU=13;PE=3;SR=10;ALG=PROD;AF=0.1049;NSAMP=2675;MSQ=40.19;AC=3069;AN=29246;NFAM=2569
chr8	23634543	23634549	chr15	84906655	84906660	111194	95297.4	-	+	BND	LOW	111194_1	N	]chr15:84906657]N	111194_2	N	N[chr8:23634547[	SVTYPE=BND;POS=23634547;STRANDS=-+:347;CIPOS=-3,3;CIEND=-2,3;CIPOS95=0,0;CIEND95=0,0;MATEID=111194_2;EVENT=111194;SU=347;PE=91;SR=256;ALG=PROD;AF=0.05102;NSAMP=1492;MSQ=47.11;AC=1492;AN=29246;NFAM=1452	SVTYPE=BND;POS=84906657;STRANDS=-+:347;CIPOS=-2,3;CIEND=-3,3;CIPOS95=0,0;CIEND95=0,0;MATEID=111194_1;EVENT=111194;SECONDARY;SU=347;PE=91;SR=256;ALG=PROD;AF=0.05102;NSAMP=1492;MSQ=47.11;AC=1492;AN=29246;NFAM=1452
chr8	23635928	23635945	chr8	23640125	23640127	412592	1013.23	+	-	DEL	PASS	412592	N	<DEL>	.	.	.	SVTYPE=DEL;POS=23635938;SVLEN=-4189;END=23640127;STRANDS=+-:39;CIPOS=-10,7;CIEND=-2,0;CIPOS95=0,0;CIEND95=0,0;SU=39;PE=26;SR=13;ALG=PROD;AF=3.419e-05;NSAMP=1;MSQ=1013.2;AC=1;AN=29246;NFAM=1	.
chr8	23642532	23642537	chr8	23661475	23661480	412593	713.44	+	-	DEL	PASS	412593	N	<DEL>	.	.	.	SVTYPE=DEL;POS=23642535;SVLEN=-18943;END=23661478;STRANDS=+-:11;CIPOS=-3,2;CIEND=-3,2;CIPOS95=0,0;CIEND95=0,0;SU=11;PE=0;SR=11;ALG=PROD;AF=3.419e-05;NSAMP=1;MSQ=713.44;AC=1;AN=29246;NFAM=1	.
chr8	23680221	23680228	chr8	23680302	23680309	412594	182.74	+	-	BND	LOW	412594_1	N	N[chr8:23680307[	412594_2	N	]chr8:23680225]N	SVTYPE=BND;POS=23680225;STRANDS=+-:9;CIPOS=-4,3;CIEND=-4,3;CIPOS95=0,0;CIEND95=0,0;MATEID=412594_2;EVENT=412594;SU=9;PE=0;SR=9;ALG=PROD;AF=3.419e-05;NSAMP=1;MSQ=182.72;RECLASSIFIED;AC=1;AN=29246;NFAM=1	SVTYPE=BND;POS=23680307;STRANDS=+-:9;CIPOS=-4,3;CIEND=-4,3;CIPOS95=0,0;CIEND95=0,0;MATEID=412594_1;EVENT=412594;SECONDARY;SU=9;PE=0;SR=9;ALG=PROD;AF=3.419e-05;NSAMP=1;MSQ=182.72;RECLASSIFIED;AC=1;AN=29246;NFAM=1
chr8	23682320	23682338	chr8	23682633	23682648	412595	232.74	+	-	BND	LOW	412595_1	N	N[chr8:23682643[	412595_2	N	]chr8:23682329]N	SVTYPE=BND;POS=23682329;STRANDS=+-:33;CIPOS=-9,9;CIEND=-9,6;CIPOS95=0,0;CIEND95=0,0;MATEID=412595_2;EVENT=412595;SU=33;PE=0;SR=33;ALG=PROD;AF=0.0002052;NSAMP=6;MSQ=25.39;RECLASSIFIED;AC=6;AN=29246;NFAM=6	SVTYPE=BND;POS=23682643;STRANDS=+-:33;CIPOS=-9,6;CIEND=-9,9;CIPOS95=0,0;CIEND95=0,0;MATEID=412595_1;EVENT=412595;SECONDARY;SU=33;PE=0;SR=33;ALG=PROD;AF=0.0002052;NSAMP=6;MSQ=25.39;RECLASSIFIED;AC=6;AN=29246;NFAM=6
chr8	23692106	23692592	chr12	45625359	45626045	109826	795.4	+	-	BND	LOW	109826_1	N	N[chr12:45626017[	109826_2	N	]chr8:23692136]N	SVTYPE=BND;POS=23692136;STRANDS=+-:14;IMPRECISE;CIPOS=-30,456;CIEND=-657,29;CIPOS95=-30,102;CIEND95=-157,29;MATEID=109826_2;EVENT=109826;SU=14;PE=14;SR=0;ALG=PROD;AF=0.0005129;NSAMP=15;MSQ=30.57;AC=15;AN=29246;NFAM=14	SVTYPE=BND;POS=45626017;STRANDS=+-:14;IMPRECISE;CIPOS=-657,29;CIEND=-30,456;CIPOS95=-157,29;CIEND95=-30,102;MATEID=109826_1;EVENT=109826;SECONDARY;SU=14;PE=14;SR=0;ALG=PROD;AF=0.0005129;NSAMP=15;MSQ=30.57;AC=15;AN=29246;NFAM=14
chr8	23707891	23707908	chr8	133970663	133970680	604157	98.01	-	-	BND	LOW	604157_1	N	[chr8:133970673[N	604157_2	N	[chr8:23707901[N	SVTYPE=BND;POS=23707901;STRANDS=--:4;CIPOS=-9,8;CIEND=-9,8;CIPOS95=0,0;CIEND95=0,0;MATEID=604157_2;EVENT=604157;SU=4;PE=0;SR=4;ALG=PROD;AF=0.0001026;NSAMP=3;MSQ=20.07;AC=3;AN=29246;NFAM=3	SVTYPE=BND;POS=133970673;STRANDS=--:4;CIPOS=-9,8;CIEND=-9,8;CIPOS95=0,0;CIEND95=0,0;MATEID=604157_1;EVENT=604157;SECONDARY;SU=4;PE=0;SR=4;ALG=PROD;AF=0.0001026;NSAMP=3;MSQ=20.07;AC=3;AN=29246;NFAM=3
chr8	23708522	23708539	chr8	50701790	50701807	412596	682.38	+	-	BND	LOW	412596_1	N	N[chr8:50701800[	412596_2	N	]chr8:23708531]N	SVTYPE=BND;POS=23708531;STRANDS=+-:4;CIPOS=-9,8;CIEND=-9,8;CIPOS95=0,0;CIEND95=0,0;MATEID=412596_2;EVENT=412596;SU=4;PE=0;SR=4;ALG=PROD;AF=0.0004787;NSAMP=14;MSQ=26.75;RECLASSIFIED;AC=14;AN=29246;NFAM=14	SVTYPE=BND;POS=50701800;STRANDS=+-:4;CIPOS=-9,8;CIEND=-9,8;CIPOS95=0,0;CIEND95=0,0;MATEID=412596_1;EVENT=412596;SECONDARY;SU=4;PE=0;SR=4;ALG=PROD;AF=0.0004787;NSAMP=14;MSQ=26.75;RECLASSIFIED;AC=14;AN=29246;NFAM=14
chr8	23710303	23711043	chr8	23711097	23711134	604158	186.13	+	+	INV	LOW	604158	N	<INV>	.	.	.	SVTYPE=INV;POS=23711034;SVLEN=91;END=23711125;STRANDS=++:1,--:3;IMPRECISE;CIPOS=-731,9;CIEND=-28,9;CIPOS95=-372,2;CIEND95=-28,0;SU=4;PE=4;SR=0;ALG=PROD;AF=0.000171;NSAMP=5;MSQ=19.91;AC=5;AN=29246;NFAM=5	.
chr8	23724768	23724782	chr8	23734486	23734497	412597	461.45	+	-	DEL	PASS	412597	N	<DEL>	.	.	.	SVTYPE=DEL;POS=23724778;SVLEN=-9714;END=23734492;STRANDS=+-:6;CIPOS=-10,4;CIEND=-6,5;CIPOS95=0,0;CIEND95=0,0;SU=6;PE=0;SR=6;ALG=PROD;AF=3.419e-05;NSAMP=1;MSQ=461.45;AC=1;AN=29246;NFAM=1	.
chr8	23737328	23737347	chr8	23737387	23737406	412599	197.93	+	-	DEL	PASS	412599	N	<DEL>	.	.	.	SVTYPE=DEL;POS=23737338;SVLEN=-59;END=23737397;STRANDS=+-:4;IMPRECISE;CIPOS=-10,9;CIEND=-10,9;CIPOS95=-1,1;CIEND95=-1,1;SU=4;PE=1;SR=3;ALG=PROD;AF=3.419e-05;NSAMP=1;MSQ=197.82;AC=1;AN=29246;NFAM=1	.
chr8	23745947	23746511	chr12	37461362	37462096	109781	947.32	-	+	BND	LOW	109781_1	N	]chr12:37461392]N	109781_2	N	N[chr8:23746483[	SVTYPE=BND;POS=23746483;STRANDS=-+:8;IMPRECISE;CIPOS=-535,29;CIEND=-30,704;CIPOS95=-85,29;CIEND95=-30,125;MATEID=109781_2;EVENT=109781;SU=8;PE=8;SR=0;ALG=PROD;AF=0.001163;NSAMP=34;MSQ=16.06;AC=34;AN=29246;NFAM=34	SVTYPE=BND;POS=37461392;STRANDS=-+:8;IMPRECISE;CIPOS=-30,704;CIEND=-535,29;CIPOS95=-30,125;CIEND95=-85,29;MATEID=109781_1;EVENT=109781;SECONDARY;SU=8;PE=8;SR=0;ALG=PROD;AF=0.001163;NSAMP=34;MSQ=16.06;AC=34;AN=29246;NFAM=34
chr8	23745951	23745955	chr8	23746145	23746164	412601	399.89	+	-	BND	LOW	412601_1	N	N[chr8:23746156[	412601_2	N	]chr8:23745955]N	SVTYPE=BND;POS=23745955;STRANDS=+-:10;IMPRECISE;CIPOS=-4,0;CIEND=-10,9;CIPOS95=0,1;CIEND95=0,0;MATEID=412601_2;EVENT=412601;SU=10;PE=0;SR=10;ALG=PROD;AF=0.000171;NSAMP=5;MSQ=78.54;RECLASSIFIED;AC=5;AN=29246;NFAM=5	SVTYPE=BND;POS=23746156;STRANDS=+-:10;IMPRECISE;CIPOS=-10,9;CIEND=-4,0;CIPOS95=0,0;CIEND95=0,1;MATEID=412601_1;EVENT=412601;SECONDARY;SU=10;PE=0;SR=10;ALG=PROD;AF=0.000171;NSAMP=5;MSQ=78.54;RECLASSIFIED;AC=5;AN=29246;NFAM=5
chr8	23746003	23746561	chr9	63565315	63565976	113258	1293.11	-	+	BND	LOW	113258_1	N	]chr9:63565345]N	113258_2	N	N[chr8:23746533[	SVTYPE=BND;POS=23746533;STRANDS=-+:9;IMPRECISE;CIPOS=-529,29;CIEND=-30,631;CIPOS95=-80,29;CIEND95=-30,140;MATEID=113258_2;EVENT=113258;SU=9;PE=9;SR=0;ALG=PROD;AF=0.001231;NSAMP=36;MSQ=16.93;AC=36;AN=29246;NFAM=36	SVTYPE=BND;POS=63565345;STRANDS=-+:9;IMPRECISE;CIPOS=-30,631;CIEND=-529,29;CIPOS95=-30,140;CIEND95=-80,29;MATEID=113258_1;EVENT=113258;SECONDARY;SU=9;PE=9;SR=0;ALG=PROD;AF=0.001231;NSAMP=36;MSQ=16.93;AC=36;AN=29246;NFAM=36
chr8	23746148	23747012	chr9	63564335	63565252	113257	41119.0	+	-	BND	LOW	113257_1	N	N[chr9:63565183[	113257_2	N	]chr8:23746378]N	SVTYPE=BND;POS=23746378;STRANDS=+-:1348;IMPRECISE;CIPOS=-230,634;CIEND=-847,70;CIPOS95=-98,98;CIEND95=-167,70;MATEID=113257_2;EVENT=113257;SU=1348;PE=1348;SR=0;ALG=SUM;AF=0.02;NSAMP=585;MSQ=42.41;AC=585;AN=29246;NFAM=579	SVTYPE=BND;POS=63565183;STRANDS=+-:1348;IMPRECISE;CIPOS=-847,70;CIEND=-230,634;CIPOS95=-167,70;CIEND95=-98,98;MATEID=113257_1;EVENT=113257;SECONDARY;SU=1348;PE=1348;SR=0;ALG=SUM;AF=0.02;NSAMP=585;MSQ=42.41;AC=585;AN=29246;NFAM=579
chr8	23746247	23746843	chr10	125697690	125698447	108673	335.8	+	+	BND	LOW	108673_1	N	N]chr10:125697738]	108673_2	N	N]chr8:23746297]	SVTYPE=BND;POS=23746297;STRANDS=++:16;IMPRECISE;CIPOS=-50,546;CIEND=-48,709;CIPOS95=-50,139;CIEND95=-48,197;MATEID=108673_2;EVENT=108673;SU=16;PE=16;SR=0;ALG=SUM;AF=0.0004103;NSAMP=12;MSQ=18.03;AC=12;AN=29246;NFAM=12	SVTYPE=BND;POS=125697738;STRANDS=++:16;IMPRECISE;CIPOS=-48,709;CIEND=-50,546;CIPOS95=-48,197;CIEND95=-50,139;MATEID=108673_1;EVENT=108673;SECONDARY;SU=16;PE=16;SR=0;ALG=SUM;AF=0.0004103;NSAMP=12;MSQ=18.03;AC=12;AN=29246;NFAM=12
chr8	23746250	23747015	chr12	37460465	37461312	109780	14316.0	+	-	BND	LOW	109780_1	N	N[chr12:37461249[	109780_2	N	]chr8:23746402]N	SVTYPE=BND;POS=23746402;STRANDS=+-:542;IMPRECISE;CIPOS=-152,613;CIEND=-783,64;CIPOS95=-67,67;CIEND95=-143,64;MATEID=109780_2;EVENT=109780;SU=542;PE=542;SR=0;ALG=SUM;AF=0.008411;NSAMP=246;MSQ=37.66;AC=246;AN=29246;NFAM=240	SVTYPE=BND;POS=37461249;STRANDS=+-:542;IMPRECISE;CIPOS=-783,64;CIEND=-152,613;CIPOS95=-143,64;CIEND95=-67,67;MATEID=109780_1;EVENT=109780;SECONDARY;SU=542;PE=542;SR=0;ALG=SUM;AF=0.008411;NSAMP=246;MSQ=37.66;AC=246;AN=29246;NFAM=240
chr8	23746346	23746886	chr16	25215439	25216094	111387	766.99	+	-	BND	LOW	111387_1	N	N[chr16:25216086[	111387_2	N	]chr8:23746356]N	SVTYPE=BND;POS=23746356;STRANDS=+-:4;IMPRECISE;CIPOS=-10,530;CIEND=-646,9;CIPOS95=-2,160;CIEND95=-222,1;MATEID=111387_2;EVENT=111387;SU=4;PE=4;SR=0;ALG=PROD;AF=0.0008206;NSAMP=24;MSQ=23.54;AC=24;AN=29246;NFAM=24	SVTYPE=BND;POS=25216086;STRANDS=+-:4;IMPRECISE;CIPOS=-646,9;CIEND=-10,530;CIPOS95=-222,1;CIEND95=-2,160;MATEID=111387_1;EVENT=111387;SECONDARY;SU=4;PE=4;SR=0;ALG=PROD;AF=0.0008206;NSAMP=24;MSQ=23.54;AC=24;AN=29246;NFAM=24
chr8	23758894	23759537	chr22	35734920	35735349	113047	1438.61	+	-	BND	LOW	113047_1	N	N[chr22:35735301[	113047_2	N	]chr8:23758924]N	SVTYPE=BND;POS=23758924;STRANDS=+-:14;IMPRECISE;CIPOS=-30,613;CIEND=-380,49;CIPOS95=-30,166;CIEND95=-53,49;MATEID=113047_2;EVENT=113047;SU=14;PE=14;SR=0;ALG=PROD;AF=0.0009232;NSAMP=27;MSQ=33.77;AC=27;AN=29246;NFAM=26	SVTYPE=BND;POS=35735301;STRANDS=+-:14;IMPRECISE;CIPOS=-380,49;CIEND=-30,613;CIPOS95=-53,49;CIEND95=-30,166;MATEID=113047_1;EVENT=113047;SECONDARY;SU=14;PE=14;SR=0;ALG=PROD;AF=0.0009232;NSAMP=27;MSQ=33.77;AC=27;AN=29246;NFAM=26
chr8	23791997	23792273	chr8	23793187	23793541	532323	592.27	-	+	BND	LOW	532323_1	N	]chr8:23793220]N	532323_2	N	N[chr8:23792245[	SVTYPE=BND;POS=23792245;STRANDS=-+:39;IMPRECISE;CIPOS=-247,29;CIEND=-33,321;CIPOS95=-44,29;CIEND95=-33,75;MATEID=532323_2;EVENT=532323;SU=39;PE=38;SR=1;ALG=SUM;AF=0.0008548;NSAMP=25;MSQ=13.79;RECLASSIFIED;AC=25;AN=29246;NFAM=25	SVTYPE=BND;POS=23793220;STRANDS=-+:39;IMPRECISE;CIPOS=-33,321;CIEND=-247,29;CIPOS95=-33,75;CIEND95=-44,29;MATEID=532323_1;EVENT=532323;SECONDARY;SU=39;PE=38;SR=1;ALG=SUM;AF=0.0008548;NSAMP=25;MSQ=13.79;RECLASSIFIED;AC=25;AN=29246;NFAM=25
chr8	23800163	23800172	chr8	23800497	23800506	412603	300.26	+	-	BND	LOW	412603_1	N	N[chr8:23800503[	412603_2	N	]chr8:23800168]N	SVTYPE=BND;POS=23800168;STRANDS=+-:50;CIPOS=-5,4;CIEND=-5,4;CIPOS95=0,0;CIEND95=0,0;MATEID=412603_2;EVENT=412603;SU=50;PE=0;SR=50;ALG=PROD;AF=0.0002393;NSAMP=7;MSQ=16.27;RECLASSIFIED;AC=7;AN=29246;NFAM=7	SVTYPE=BND;POS=23800503;STRANDS=+-:50;CIPOS=-5,4;CIEND=-5,4;CIPOS95=0,0;CIEND95=0,0;MATEID=412603_1;EVENT=412603;SECONDARY;SU=50;PE=0;SR=50;ALG=PROD;AF=0.0002393;NSAMP=7;MSQ=16.27;RECLASSIFIED;AC=7;AN=29246;NFAM=7
chr8	23805743	23805760	chr11	131030803	131030820	109610	3603.64	-	-	BND	LOW	109610_1	N	[chr11:131030813[N	109610_2	N	[chr8:23805753[N	SVTYPE=BND;POS=23805753;STRANDS=--:4;CIPOS=-9,8;CIEND=-9,8;CIPOS95=0,0;CIEND95=0,0;MATEID=109610_2;EVENT=109610;SU=4;PE=0;SR=4;ALG=PROD;AF=0.003898;NSAMP=114;MSQ=17.64;AC=114;AN=29246;NFAM=113	SVTYPE=BND;POS=131030813;STRANDS=--:4;CIPOS=-9,8;CIEND=-9,8;CIPOS95=0,0;CIEND95=0,0;MATEID=109610_1;EVENT=109610;SECONDARY;SU=4;PE=0;SR=4;ALG=PROD;AF=0.003898;NSAMP=114;MSQ=17.64;AC=114;AN=29246;NFAM=113
chr8	23808280	23808290	chr8	23817307	23817318	412604	3443.37	+	-	DEL	PASS	412604	N	<DEL>	.	.	.	SVTYPE=DEL;POS=23808285;SVLEN=-9031;END=23817316;STRANDS=+-:154;CIPOS=-5,5;CIEND=-9,2;CIPOS95=0,0;CIEND95=0,0;SU=154;PE=101;SR=53;ALG=PROD;AF=0.0001368;NSAMP=4;MSQ=477.96;AC=4;AN=29246;NFAM=4	.
chr8	23845064	23845115	chr8	23845145	23845196	412605	524.58	+	-	BND	PASS	412605_1	N	N[chr8:23845172[	412605_2	N	]chr8:23845090]N	SVTYPE=BND;POS=23845090;STRANDS=+-:19;CIPOS=-26,25;CIEND=-26,25;CIPOS95=0,0;CIEND95=0,0;MATEID=412605_2;EVENT=412605;SU=19;PE=0;SR=19;ALG=PROD;AF=6.839e-05;NSAMP=2;MSQ=262.28;RECLASSIFIED;AC=2;AN=29246;NFAM=2	SVTYPE=BND;POS=23845172;STRANDS=+-:19;CIPOS=-26,25;CIEND=-26,25;CIPOS95=0,0;CIEND95=0,0;MATEID=412605_1;EVENT=412605;SECONDARY;SU=19;PE=0;SR=19;ALG=PROD;AF=6.839e-05;NSAMP=2;MSQ=262.28;RECLASSIFIED;AC=2;AN=29246;NFAM=2
chr8	23846218	23846287	chr8	23846379	23846404	604159	114.35	+	+	INV	LOW	604159	N	<INV>	.	.	.	SVTYPE=INV;POS=23846252;SVLEN=130;END=23846382;STRANDS=++:3,--:1;IMPRECISE;CIPOS=-34,35;CIEND=-3,22;CIPOS95=-24,26;CIEND95=-3,13;SU=4;PE=4;SR=0;ALG=PROD;AF=0.0001026;NSAMP=3;MSQ=35.34;AC=3;AN=29246;NFAM=3	.
chr8	23870851	23870851	chr8	23870932	23870932	412606	35945.4	+	-	BND	PASS	412606_1	N	N[chr8:23870933[	412606_2	N	]chr8:23870851]N	SVTYPE=BND;POS=23870851;STRANDS=+-:1273;CIPOS=0,0;CIEND=0,0;CIPOS95=0,0;CIEND95=0,0;MATEID=412606_2;EVENT=412606;SU=1273;PE=5;SR=1268;ALG=PROD;AF=0.002257;NSAMP=65;MSQ=305.48;RECLASSIFIED;AC=66;AN=29246;NFAM=62	SVTYPE=BND;POS=23870933;STRANDS=+-:1273;CIPOS=0,0;CIEND=0,0;CIPOS95=0,0;CIEND95=0,0;MATEID=412606_1;EVENT=412606;SECONDARY;SU=1273;PE=5;SR=1268;ALG=PROD;AF=0.002257;NSAMP=65;MSQ=305.48;RECLASSIFIED;AC=66;AN=29246;NFAM=62
chr8	23872330	23872343	chr8	23874153	23874172	532324	61.73	-	+	DUP	PASS	532324	N	<DUP>	.	.	.	SVTYPE=DUP;POS=23872340;SVLEN=1823;END=23874163;STRANDS=-+:11;IMPRECISE;CIPOS=-10,3;CIEND=-10,9;CIPOS95=-7,0;CIEND95=-3,3;SU=11;PE=10;SR=1;ALG=PROD;AF=3.419e-05;NSAMP=1;MSQ=60.75;AC=1;AN=29246;NFAM=1	.
chr8	23884139	23884158	chr8	23885490	23885509	412607	608.42	+	-	DEL	PASS	412607	N	<DEL>	.	.	.	SVTYPE=DEL;POS=23884149;SVLEN=-1351;END=23885500;STRANDS=+-:14;CIPOS=-10,9;CIEND=-10,9;CIPOS95=0,0;CIEND95=0,0;SU=14;PE=0;SR=14;ALG=PROD;AF=3.419e-05;NSAMP=1;MSQ=608.42;AC=1;AN=29246;NFAM=1	.
chr8	23888351	23888368	chr8	23888512	23888529	412609	129450.0	+	-	BND	LOW	412609_1	N	N[chr8:23888522[	412609_2	N	]chr8:23888360]N	SVTYPE=BND;POS=23888360;STRANDS=+-:52;CIPOS=-9,8;CIEND=-9,8;CIPOS95=0,0;CIEND95=0,0;MATEID=412609_2;EVENT=412609;SU=52;PE=0;SR=52;ALG=PROD;AF=0.06076;NSAMP=1604;MSQ=54.51;RECLASSIFIED;AC=1776;AN=29230;NFAM=1539	SVTYPE=BND;POS=23888522;STRANDS=+-:52;CIPOS=-9,8;CIEND=-9,8;CIPOS95=0,0;CIEND95=0,0;MATEID=412609_1;EVENT=412609;SECONDARY;SU=52;PE=0;SR=52;ALG=PROD;AF=0.06076;NSAMP=1604;MSQ=54.51;RECLASSIFIED;AC=1776;AN=29230;NFAM=1539
chr8	23892515	23892520	chr8	23892572	23892577	412610	7054.78	+	-	BND	LOW	412610_1	N	N[chr8:23892576[	412610_2	N	]chr8:23892518]N	SVTYPE=BND;POS=23892518;STRANDS=+-:246;CIPOS=-3,2;CIEND=-3,2;CIPOS95=0,0;CIEND95=0,0;MATEID=412610_2;EVENT=412610;SU=246;PE=1;SR=245;ALG=PROD;AF=0.0005813;NSAMP=17;MSQ=194.96;RECLASSIFIED;AC=17;AN=29246;NFAM=16	SVTYPE=BND;POS=23892576;STRANDS=+-:246;CIPOS=-3,2;CIEND=-3,2;CIPOS95=0,0;CIEND95=0,0;MATEID=412610_1;EVENT=412610;SECONDARY;SU=246;PE=1;SR=245;ALG=PROD;AF=0.0005813;NSAMP=17;MSQ=194.96;RECLASSIFIED;AC=17;AN=29246;NFAM=16
chr8	23926120	23926139	chr8	24147860	24147864	412611	521.31	+	-	DEL	PASS	412611	N	<DEL>	.	.	.	SVTYPE=DEL;POS=23926130;SVLEN=-221733;END=24147863;STRANDS=+-:26;CIPOS=-10,9;CIEND=-3,1;CIPOS95=0,0;CIEND95=0,0;SU=26;PE=15;SR=11;ALG=PROD;AF=3.419e-05;NSAMP=1;MSQ=521.31;AC=1;AN=29246;NFAM=1	.
chr8	23930792	23930811	chr8	23931491	23931501	412612	287.61	+	-	DEL	PASS	412612	N	<DEL>	.	.	.	SVTYPE=DEL;POS=23930802;SVLEN=-696;END=23931498;STRANDS=+-:12;CIPOS=-10,9;CIEND=-7,3;CIPOS95=0,0;CIEND95=0,0;SU=12;PE=7;SR=5;ALG=PROD;AF=3.419e-05;NSAMP=1;MSQ=287.61;AC=1;AN=29246;NFAM=1	.
chr8	23939687	23939692	chr8	23942238	23942257	412613	461.45	+	-	DEL	PASS	412613	N	<DEL>	.	.	.	SVTYPE=DEL;POS=23939690;SVLEN=-2558;END=23942248;STRANDS=+-:21;CIPOS=-3,2;CIEND=-10,9;CIPOS95=0,0;CIEND95=0,0;SU=21;PE=9;SR=12;ALG=PROD;AF=3.419e-05;NSAMP=1;MSQ=461.45;AC=1;AN=29246;NFAM=1	.
chr8	23949685	23949704	chr18	1060258	1060276	111954	5592.99	-	-	BND	LOW	111954_1	N	[chr18:1060269[N	111954_2	N	[chr8:23949696[N	SVTYPE=BND;POS=23949696;STRANDS=--:24;IMPRECISE;CIPOS=-10,9;CIEND=-10,8;CIPOS95=0,0;CIEND95=-2,2;MATEID=111954_2;EVENT=111954;SU=24;PE=18;SR=6;ALG=PROD;AF=0.005266;NSAMP=154;MSQ=21.83;AC=154;AN=29246;NFAM=153	SVTYPE=BND;POS=1060269;STRANDS=--:24;IMPRECISE;CIPOS=-10,8;CIEND=-10,9;CIPOS95=-2,2;CIEND95=0,0;MATEID=111954_1;EVENT=111954;SECONDARY;SU=24;PE=18;SR=6;ALG=PROD;AF=0.005266;NSAMP=154;MSQ=21.83;AC=154;AN=29246;NFAM=153
chr8	23965517	23965536	chr8	24582476	24582485	604160	308.53	+	+	INV	PASS	604160	N	<INV>	.	.	.	SVTYPE=INV;POS=23965527;SVLEN=616955;END=24582482;STRANDS=++:7,--:14;CIPOS=-10,9;CIEND=-6,3;CIPOS95=0,0;CIEND95=0,0;SU=21;PE=16;SR=5;ALG=PROD;AF=3.419e-05;NSAMP=1;MSQ=308.53;AC=1;AN=29246;NFAM=1	.
chr8	23992393	23992400	chr19	17642052	17642060	112304	830.64	+	+	BND	LOW	112304_1	N	N]chr19:17642056]	112304_2	N	N]chr8:23992396]	SVTYPE=BND;POS=23992396;STRANDS=++:171;CIPOS=-3,4;CIEND=-4,4;CIPOS95=0,0;CIEND95=0,0;MATEID=112304_2;EVENT=112304;SU=171;PE=0;SR=171;ALG=PROD;AF=0.0009574;NSAMP=28;MSQ=15.67;AC=28;AN=29246;NFAM=28	SVTYPE=BND;POS=17642056;STRANDS=++:171;CIPOS=-4,4;CIEND=-3,4;CIPOS95=0,0;CIEND95=0,0;MATEID=112304_1;EVENT=112304;SECONDARY;SU=171;PE=0;SR=171;ALG=PROD;AF=0.0009574;NSAMP=28;MSQ=15.67;AC=28;AN=29246;NFAM=28
chr8	24020114	24020123	chr8	24020264	24020273	532325	80.02	-	+	DUP	PASS	532325	N	<DUP>	.	.	.	SVTYPE=DUP;POS=24020119;SVLEN=150;END=24020269;STRANDS=-+:7;CIPOS=-5,4;CIEND=-5,4;CIPOS95=0,0;CIEND95=0,0;SU=7;PE=0;SR=7;ALG=PROD;AF=3.419e-05;NSAMP=1;MSQ=66.28;AC=1;AN=29246;NFAM=1	.
chr8	24034227	24034233	chr8	24040900	24040919	412617	476.61	+	-	DEL	PASS	412617	N	<DEL>	.	.	.	SVTYPE=DEL;POS=24034233;SVLEN=-6677;END=24040910;STRANDS=+-:27;IMPRECISE;CIPOS=-6,0;CIEND=-10,9;CIPOS95=-6,0;CIEND95=0,0;SU=27;PE=16;SR=11;ALG=PROD;AF=3.419e-05;NSAMP=1;MSQ=476.61;AC=1;AN=29246;NFAM=1	.
chr8	24040953	24040953	chr8	24041085	24041085	412618	603674.0	+	-	DEL	PASS	412618	N	<DEL>	.	.	.	SVTYPE=DEL;POS=24040953;SVLEN=-132;END=24041085;STRANDS=+-:22599;CIPOS=0,0;CIEND=0,0;CIPOS95=0,0;CIEND95=0,0;SU=22599;PE=273;SR=22326;ALG=PROD;AF=0.07016;NSAMP=1904;MSQ=251.88;MEDGQR=3.64;Q10GQR=3.46;AC=2052;AN=29246;NFAM=1848	.
chr8	24070535	24070537	chr8	24074432	24074434	412619	21109.4	+	-	BND	PASS	412619_1	N	N[chr8:24074435[	412619_2	N	]chr8:24070536]N	SVTYPE=BND;POS=24070536;STRANDS=+-:898;CIPOS=-1,1;CIEND=-2,0;CIPOS95=0,0;CIEND95=0,0;MATEID=412619_2;EVENT=412619;SU=898;PE=552;SR=346;ALG=PROD;AF=0.001163;NSAMP=34;MSQ=442.52;RECLASSIFIED;AC=34;AN=29246;NFAM=34	SVTYPE=BND;POS=24074435;STRANDS=+-:898;CIPOS=-2,0;CIEND=-1,1;CIPOS95=0,0;CIEND95=0,0;MATEID=412619_1;EVENT=412619;SECONDARY;SU=898;PE=552;SR=346;ALG=PROD;AF=0.001163;NSAMP=34;MSQ=442.52;RECLASSIFIED;AC=34;AN=29246;NFAM=34
chr8	24072394	24072397	chr8	24079669	24079671	412620	767.22	+	-	DEL	PASS	412620	N	<DEL>	.	.	.	SVTYPE=DEL;POS=24072396;SVLEN=-7275;END=24079671;STRANDS=+-:36;CIPOS=-2,1;CIEND=-2,0;CIPOS95=0,0;CIEND95=0,0;SU=36;PE=20;SR=16;ALG=PROD;AF=3.419e-05;NSAMP=1;MSQ=767.22;AC=1;AN=29246;NFAM=1	.
chr8	24076099	24076715	chr21	16823297	16824058	112839	1536.37	-	+	BND	LOW	112839_1	N	]chr21:16823355]N	112839_2	N	N[chr8:24076630[	SVTYPE=BND;POS=24076630;STRANDS=-+:32;IMPRECISE;CIPOS=-530,86;CIEND=-58,703;CIPOS95=-105,86;CIEND95=-58,153;MATEID=112839_2;EVENT=112839;SU=32;PE=32;SR=0;ALG=SUM;AF=0.001436;NSAMP=42;MSQ=29.05;AC=42;AN=29246;NFAM=42	SVTYPE=BND;POS=16823355;STRANDS=-+:32;IMPRECISE;CIPOS=-58,703;CIEND=-530,86;CIPOS95=-58,153;CIEND95=-105,86;MATEID=112839_1;EVENT=112839;SECONDARY;SU=32;PE=32;SR=0;ALG=SUM;AF=0.001436;NSAMP=42;MSQ=29.05;AC=42;AN=29246;NFAM=42
chr8	24076494	24076926	chr21	16822648	16823211	112837	503.65	+	-	BND	LOW	112837_1	N	N[chr21:16823203[	112837_2	N	]chr8:24076544]N	SVTYPE=BND;POS=24076544;STRANDS=+-:21;IMPRECISE;CIPOS=-50,382;CIEND=-554,9;CIPOS95=-29,29;CIEND95=-93,9;MATEID=112837_2;EVENT=112837;SU=21;PE=21;SR=0;ALG=PROD;AF=0.0006839;NSAMP=20;MSQ=20.95;AC=20;AN=29246;NFAM=20	SVTYPE=BND;POS=16823203;STRANDS=+-:21;IMPRECISE;CIPOS=-554,9;CIEND=-50,382;CIPOS95=-93,9;CIEND95=-29,29;MATEID=112837_1;EVENT=112837;SECONDARY;SU=21;PE=21;SR=0;ALG=PROD;AF=0.0006839;NSAMP=20;MSQ=20.95;AC=20;AN=29246;NFAM=20
chr8	24076600	24076609	chrX	2495663	2495672	113557	3203.48	-	+	BND	LOW	113557_1	N	]chrX:2495668]N	113557_2	N	N[chr8:24076606[	SVTYPE=BND;POS=24076606;STRANDS=+-:20,-+:261;CIPOS=-5,4;CIEND=-5,4;CIPOS95=0,0;CIEND95=0,0;MATEID=113557_2;EVENT=113557;SU=281;PE=1;SR=280;ALG=PROD;AF=0.001026;NSAMP=30;MSQ=34.57;AC=30;AN=29246;NFAM=29	SVTYPE=BND;POS=2495668;STRANDS=+-:20,-+:261;CIPOS=-5,4;CIEND=-5,4;CIPOS95=0,0;CIEND95=0,0;MATEID=113557_1;EVENT=113557;SECONDARY;SU=281;PE=1;SR=280;ALG=PROD;AF=0.001026;NSAMP=30;MSQ=34.57;AC=30;AN=29246;NFAM=29
chr8	24092661	24092678	chr11	72451439	72451454	109421	4278.48	-	+	BND	LOW	109421_1	N	]chr11:72451446]N	109421_2	N	N[chr8:24092671[	SVTYPE=BND;POS=24092671;STRANDS=-+:4;IMPRECISE;CIPOS=-9,8;CIEND=-7,8;CIPOS95=0,0;CIEND95=-1,3;MATEID=109421_2;EVENT=109421;SU=4;PE=0;SR=4;ALG=PROD;AF=0.004172;NSAMP=122;MSQ=21.43;AC=122;AN=29246;NFAM=122	SVTYPE=BND;POS=72451446;STRANDS=-+:4;IMPRECISE;CIPOS=-7,8;CIEND=-9,8;CIPOS95=-1,3;CIEND95=0,0;MATEID=109421_1;EVENT=109421;SECONDARY;SU=4;PE=0;SR=4;ALG=PROD;AF=0.004172;NSAMP=122;MSQ=21.43;AC=122;AN=29246;NFAM=122
chr8	24092661	24092678	chr17	74997062	74997076	111894	18858.9	-	+	BND	LOW	111894_1	N	]chr17:74997071]N	111894_2	N	N[chr8:24092671[	SVTYPE=BND;POS=24092671;STRANDS=-+:40;CIPOS=-9,8;CIEND=-9,5;CIPOS95=0,0;CIEND95=0,0;MATEID=111894_2;EVENT=111894;SU=40;PE=0;SR=40;ALG=PROD;AF=0.01552;NSAMP=453;MSQ=22.81;AC=454;AN=29246;NFAM=446	SVTYPE=BND;POS=74997071;STRANDS=-+:40;CIPOS=-9,5;CIEND=-9,8;CIPOS95=0,0;CIEND95=0,0;MATEID=111894_1;EVENT=111894;SECONDARY;SU=40;PE=0;SR=40;ALG=PROD;AF=0.01552;NSAMP=453;MSQ=22.81;AC=454;AN=29246;NFAM=446
chr8	24095379	24095435	chr8	24099875	24099926	412621	1124.17	+	-	DEL	PASS	412621	N	<DEL>	.	.	.	SVTYPE=DEL;POS=24095407;SVLEN=-4497;END=24099904;STRANDS=+-:41;CIPOS=-28,28;CIEND=-29,22;CIPOS95=0,0;CIEND95=0,0;SU=41;PE=29;SR=12;ALG=PROD;AF=3.419e-05;NSAMP=1;MSQ=803.49;AC=1;AN=29246;NFAM=1	.
chr8	24115853	24115872	chr8	24129828	24129847	412623	383.74	+	-	DEL	PASS	412623	N	<DEL>	.	.	.	SVTYPE=DEL;POS=24115863;SVLEN=-13975;END=24129838;STRANDS=+-:18;CIPOS=-10,9;CIEND=-10,9;CIPOS95=0,0;CIEND95=0,0;SU=18;PE=9;SR=9;ALG=PROD;AF=3.419e-05;NSAMP=1;MSQ=383.61;AC=1;AN=29246;NFAM=1	.
chr8	24118804	24118823	chr14	26763400	26763419	110640	42295.4	-	+	BND	LOW	110640_1	N	]chr14:26763410]N	110640_2	N	N[chr8:24118815[	SVTYPE=BND;POS=24118815;STRANDS=-+:5;IMPRECISE;CIPOS=-10,9;CIEND=-10,9;CIPOS95=-3,0;CIEND95=-3,3;MATEID=110640_2;EVENT=110640;SU=5;PE=4;SR=1;ALG=PROD;AF=0.03522;NSAMP=1027;MSQ=22.78;AC=1030;AN=29246;NFAM=1006	SVTYPE=BND;POS=26763410;STRANDS=-+:5;IMPRECISE;CIPOS=-10,9;CIEND=-10,9;CIPOS95=-3,3;CIEND95=-3,0;MATEID=110640_1;EVENT=110640;SECONDARY;SU=5;PE=4;SR=1;ALG=PROD;AF=0.03522;NSAMP=1027;MSQ=22.78;AC=1030;AN=29246;NFAM=1006
chr8	24121992	24122011	chr8	24127105	24127107	412624	752.45	+	-	DEL	PASS	412624	N	<DEL>	.	.	.	SVTYPE=DEL;POS=24122002;SVLEN=-5105;END=24127107;STRANDS=+-:30;CIPOS=-10,9;CIEND=-2,0;CIPOS95=0,0;CIEND95=0,0;SU=30;PE=15;SR=15;ALG=PROD;AF=3.419e-05;NSAMP=1;MSQ=752.45;AC=1;AN=29246;NFAM=1	.
chr8	24143396	24143455	chr8	24151642	24151681	412625	1984.07	+	-	DEL	PASS	412625	N	<DEL>	.	.	.	SVTYPE=DEL;POS=24143426;SVLEN=-8246;END=24151672;STRANDS=+-:69;CIPOS=-30,29;CIEND=-30,9;CIPOS95=0,0;CIEND95=0,0;SU=69;PE=60;SR=9;ALG=PROD;AF=3.419e-05;NSAMP=1;MSQ=200.76;AC=1;AN=29246;NFAM=1	.
chr8	24178880	24178890	chr8	24178958	24178967	412626	182.98	+	-	BND	LOW	412626_1	N	N[chr8:24178964[	412626_2	N	]chr8:24178886]N	SVTYPE=BND;POS=24178886;STRANDS=+-:7;CIPOS=-6,4;CIEND=-5,4;CIPOS95=0,0;CIEND95=0,0;MATEID=412626_2;EVENT=412626;SU=7;PE=0;SR=7;ALG=PROD;AF=3.419e-05;NSAMP=1;MSQ=182.79;RECLASSIFIED;AC=1;AN=29246;NFAM=1	SVTYPE=BND;POS=24178964;STRANDS=+-:7;CIPOS=-5,4;CIEND=-6,4;CIPOS95=0,0;CIEND95=0,0;MATEID=412626_1;EVENT=412626;SECONDARY;SU=7;PE=0;SR=7;ALG=PROD;AF=3.419e-05;NSAMP=1;MSQ=182.79;RECLASSIFIED;AC=1;AN=29246;NFAM=1
chr8	24192170	24192189	chr8	24196150	24196154	412627	572.41	+	-	DEL	PASS	412627	N	<DEL>	.	.	.	SVTYPE=DEL;POS=24192180;SVLEN=-3973;END=24196153;STRANDS=+-:23;CIPOS=-10,9;CIEND=-3,1;CIPOS95=0,0;CIEND95=0,0;SU=23;PE=11;SR=12;ALG=PROD;AF=3.419e-05;NSAMP=1;MSQ=572.41;AC=1;AN=29246;NFAM=1	.
chr8	24194350	24194359	chr8	24194425	24194434	412628	161.81	+	-	BND	LOW	412628_1	N	N[chr8:24194431[	412628_2	N	]chr8:24194355]N	SVTYPE=BND;POS=24194355;STRANDS=+-:7;CIPOS=-5,4;CIEND=-5,4;CIPOS95=0,0;CIEND95=0,0;MATEID=412628_2;EVENT=412628;SU=7;PE=0;SR=7;ALG=PROD;AF=3.419e-05;NSAMP=1;MSQ=161.81;RECLASSIFIED;AC=1;AN=29246;NFAM=1	SVTYPE=BND;POS=24194431;STRANDS=+-:7;CIPOS=-5,4;CIEND=-5,4;CIPOS95=0,0;CIEND95=0,0;MATEID=412628_1;EVENT=412628;SECONDARY;SU=7;PE=0;SR=7;ALG=PROD;AF=3.419e-05;NSAMP=1;MSQ=161.81;RECLASSIFIED;AC=1;AN=29246;NFAM=1
chr8	24211096	24211114	chr8	24214253	24214264	604162	95.62	-	-	BND	LOW	604162_1	N	[chr8:24214260[N	604162_2	N	[chr8:24211106[N	SVTYPE=BND;POS=24211106;STRANDS=--:11;CIPOS=-9,9;CIEND=-6,5;CIPOS95=0,0;CIEND95=0,0;MATEID=604162_2;EVENT=604162;SU=11;PE=5;SR=6;ALG=PROD;AF=3.419e-05;NSAMP=1;MSQ=95.62;AC=1;AN=29246;NFAM=1	SVTYPE=BND;POS=24214260;STRANDS=--:11;CIPOS=-6,5;CIEND=-9,9;CIPOS95=0,0;CIEND95=0,0;MATEID=604162_1;EVENT=604162;SECONDARY;SU=11;PE=5;SR=6;ALG=PROD;AF=3.419e-05;NSAMP=1;MSQ=95.62;AC=1;AN=29246;NFAM=1
chr8	24217152	24217171	chr8	24217379	24217398	412630	513.75	+	-	DEL	PASS	412630	N	<DEL>	.	.	.	SVTYPE=DEL;POS=24217162;SVLEN=-227;END=24217389;STRANDS=+-:12;CIPOS=-10,9;CIEND=-10,9;CIPOS95=0,0;CIEND95=0,0;SU=12;PE=0;SR=12;ALG=PROD;AF=0.0001026;NSAMP=3;MSQ=170.23;AC=3;AN=29246;NFAM=3	.
chr8	24220170	24220187	chr22	31675737	31675754	113030	9.25	-	-	BND	LOW	113030_1	N	[chr22:31675747[N	113030_2	N	[chr8:24220180[N	SVTYPE=BND;POS=24220180;STRANDS=--:4;CIPOS=-9,8;CIEND=-9,8;CIPOS95=0,0;CIEND95=0,0;MATEID=113030_2;EVENT=113030;SU=4;PE=0;SR=4;ALG=PROD;AF=3.419e-05;NSAMP=1;MSQ=9.25;AC=1;AN=29246;NFAM=1	SVTYPE=BND;POS=31675747;STRANDS=--:4;CIPOS=-9,8;CIEND=-9,8;CIPOS95=0,0;CIEND95=0,0;MATEID=113030_1;EVENT=113030;SECONDARY;SU=4;PE=0;SR=4;ALG=PROD;AF=3.419e-05;NSAMP=1;MSQ=9.25;AC=1;AN=29246;NFAM=1
chr8	24231749	24231767	chr8	24237951	24237968	412633	2258.7	+	-	DEL	PASS	412633	N	<DEL>	.	.	.	SVTYPE=DEL;POS=24231758;SVLEN=-6203;END=24237961;STRANDS=+-:92;CIPOS=-9,9;CIEND=-10,7;CIPOS95=0,0;CIEND95=0,0;SU=92;PE=65;SR=27;ALG=PROD;AF=0.0003077;NSAMP=9;MSQ=250.97;AC=9;AN=29246;NFAM=9	.
chr8	24247368	24247419	chr8	24247434	24247485	412635	231.31	+	-	BND	LOW	412635_1	N	N[chr8:24247461[	412635_2	N	]chr8:24247394]N	SVTYPE=BND;POS=24247394;STRANDS=+-:10;CIPOS=-26,25;CIEND=-26,25;CIPOS95=0,0;CIEND95=0,0;MATEID=412635_2;EVENT=412635;SU=10;PE=0;SR=10;ALG=PROD;AF=3.419e-05;NSAMP=1;MSQ=83.91;RECLASSIFIED;AC=1;AN=29246;NFAM=1	SVTYPE=BND;POS=24247461;STRANDS=+-:10;CIPOS=-26,25;CIEND=-26,25;CIPOS95=0,0;CIEND95=0,0;MATEID=412635_1;EVENT=412635;SECONDARY;SU=10;PE=0;SR=10;ALG=PROD;AF=3.419e-05;NSAMP=1;MSQ=83.91;RECLASSIFIED;AC=1;AN=29246;NFAM=1
chr8	24257878	24258350	chr8	24260442	24261047	412636	4389.74	+	-	BND	LOW	412636_1	N	N[chr8:24261021[	412636_2	N	]chr8:24257908]N	SVTYPE=BND;POS=24257908;STRANDS=+-:9;IMPRECISE;CIPOS=-30,442;CIEND=-578,27;CIPOS95=-30,114;CIEND95=-124,27;MATEID=412636_2;EVENT=412636;SU=9;PE=9;SR=0;ALG=PROD;AF=0.001368;NSAMP=40;MSQ=88.76;RECLASSIFIED;AC=40;AN=29246;NFAM=40	SVTYPE=BND;POS=24261021;STRANDS=+-:9;IMPRECISE;CIPOS=-578,27;CIEND=-30,442;CIPOS95=-124,27;CIEND95=-30,114;MATEID=412636_1;EVENT=412636;SECONDARY;SU=9;PE=9;SR=0;ALG=PROD;AF=0.001368;NSAMP=40;MSQ=88.76;RECLASSIFIED;AC=40;AN=29246;NFAM=40
chr8	24274627	24274642	chr8	24361176	24361195	412637	221.61	+	-	DEL	PASS	412637	N	<DEL>	.	.	.	SVTYPE=DEL;POS=24274633;SVLEN=-86553;END=24361186;STRANDS=+-:11;IMPRECISE;CIPOS=-6,9;CIEND=-10,9;CIPOS95=-1,1;CIEND95=-1,0;SU=11;PE=8;SR=3;ALG=PROD;AF=3.419e-05;NSAMP=1;MSQ=221.61;AC=1;AN=29246;NFAM=1	.
chr8	24287796	24287796	chr8	24293571	24293571	412638	1.73706e+06	+	-	DEL	PASS	412638	N	<DEL>	.	.	.	SVTYPE=DEL;POS=24287796;SVLEN=-5775;END=24293571;STRANDS=+-:72482;CIPOS=0,0;CIEND=0,0;CIPOS95=0,0;CIEND95=0,0;SU=72482;PE=43861;SR=28621;ALG=PROD;AF=0.07707;NSAMP=2123;MSQ=554.3;MEDGQR=4.84;Q10GQR=4.69;AC=2254;AN=29246;NFAM=2054	.
chr8	24289974	24290210	chr8	24291471	24291755	532326	418.49	-	+	DUP	PASS	532326	N	<DUP>	.	.	.	SVTYPE=DUP;POS=24290181;SVLEN=1320;END=24291501;STRANDS=-+:36;IMPRECISE;CIPOS=-207,29;CIEND=-30,254;CIPOS95=-27,27;CIEND95=-25,25;SU=36;PE=36;SR=0;ALG=PROD;AF=6.896e-05;NSAMP=2;MSQ=172.71;AC=2;AN=29002;NFAM=1	.
chr8	24297041	24297050	chr8	24309240	24309247	412639	344.99	+	-	DEL	PASS	412639	N	<DEL>	.	.	.	SVTYPE=DEL;POS=24297046;SVLEN=-12199;END=24309245;STRANDS=+-:17;CIPOS=-5,4;CIEND=-5,2;CIPOS95=0,0;CIEND95=0,0;SU=17;PE=11;SR=6;ALG=PROD;AF=3.419e-05;NSAMP=1;MSQ=344.6;AC=1;AN=29246;NFAM=1	.
chr8	24306352	24306369	chr11	73812705	73812722	109425	1408.23	-	-	BND	LOW	109425_1	N	[chr11:73812715[N	109425_2	N	[chr8:24306362[N	SVTYPE=BND;POS=24306362;STRANDS=--:4;CIPOS=-9,8;CIEND=-9,8;CIPOS95=0,0;CIEND95=0,0;MATEID=109425_2;EVENT=109425;SU=4;PE=0;SR=4;ALG=PROD;AF=0.002223;NSAMP=65;MSQ=17.48;AC=65;AN=29246;NFAM=65	SVTYPE=BND;POS=73812715;STRANDS=--:4;CIPOS=-9,8;CIEND=-9,8;CIPOS95=0,0;CIEND95=0,0;MATEID=109425_1;EVENT=109425;SECONDARY;SU=4;PE=0;SR=4;ALG=PROD;AF=0.002223;NSAMP=65;MSQ=17.48;AC=65;AN=29246;NFAM=65
chr8	24306356	24306373	chr15	42815971	42815988	111035	3956.7	-	+	BND	LOW	111035_1	N	]chr15:42815980]N	111035_2	N	N[chr8:24306366[	SVTYPE=BND;POS=24306366;STRANDS=-+:33;CIPOS=-9,8;CIEND=-9,8;CIPOS95=0,0;CIEND95=0,0;MATEID=111035_2;EVENT=111035;SU=33;PE=1;SR=32;ALG=PROD;AF=0.003693;NSAMP=107;MSQ=31.94;AC=108;AN=29246;NFAM=106	SVTYPE=BND;POS=42815980;STRANDS=-+:33;CIPOS=-9,8;CIEND=-9,8;CIPOS95=0,0;CIEND95=0,0;MATEID=111035_1;EVENT=111035;SECONDARY;SU=33;PE=1;SR=32;ALG=PROD;AF=0.003693;NSAMP=107;MSQ=31.94;AC=108;AN=29246;NFAM=106
chr8	24306961	24306980	chr8	24307038	24307057	412640	302.72	+	-	BND	PASS	412640_1	N	N[chr8:24307049[	412640_2	N	]chr8:24306971]N	SVTYPE=BND;POS=24306971;STRANDS=+-:12;CIPOS=-10,9;CIEND=-10,9;CIPOS95=0,0;CIEND95=0,0;MATEID=412640_2;EVENT=412640;SU=12;PE=0;SR=12;ALG=PROD;AF=3.419e-05;NSAMP=1;MSQ=302.71;RECLASSIFIED;AC=1;AN=29246;NFAM=1	SVTYPE=BND;POS=24307049;STRANDS=+-:12;CIPOS=-10,9;CIEND=-10,9;CIPOS95=0,0;CIEND95=0,0;MATEID=412640_1;EVENT=412640;SECONDARY;SU=12;PE=0;SR=12;ALG=PROD;AF=3.419e-05;NSAMP=1;MSQ=302.71;RECLASSIFIED;AC=1;AN=29246;NFAM=1
chr8	24329780	24330656	chr14	64822311	64822934	110795	1814.63	-	+	BND	LOW	110795_1	N	]chr14:64822362]N	110795_2	N	N[chr8:24329831[	SVTYPE=BND;POS=24329831;STRANDS=++:42,-+:45;IMPRECISE;CIPOS=-50,826;CIEND=-51,572;CIPOS95=-50,191;CIEND95=-51,84;MATEID=110795_2;EVENT=110795;SU=87;PE=42;SR=45;ALG=SUM;AF=0.001675;NSAMP=49;MSQ=21.26;RETAINED;AC=49;AN=29246;NFAM=49	SVTYPE=BND;POS=64822362;STRANDS=++:42,-+:45;IMPRECISE;CIPOS=-51,572;CIEND=-50,826;CIPOS95=-51,84;CIEND95=-50,191;MATEID=110795_1;EVENT=110795;SECONDARY;SU=87;PE=42;SR=45;ALG=SUM;AF=0.001675;NSAMP=49;MSQ=21.26;RETAINED;AC=49;AN=29246;NFAM=49
chr8	24329884	24330720	chr14	64822371	64822900	110797	3213.12	+	+	BND	LOW	110797_1	N	N]chr14:64822401]	110797_2	N	N]chr8:24329914]	SVTYPE=BND;POS=24329914;STRANDS=++:4;IMPRECISE;CIPOS=-30,806;CIEND=-30,499;CIPOS95=-30,178;CIEND95=-30,116;MATEID=110797_2;EVENT=110797;SU=4;PE=4;SR=0;ALG=PROD;AF=0.003624;NSAMP=106;MSQ=20.36;AC=106;AN=29246;NFAM=106	SVTYPE=BND;POS=64822401;STRANDS=++:4;IMPRECISE;CIPOS=-30,499;CIEND=-30,806;CIPOS95=-30,116;CIEND95=-30,178;MATEID=110797_1;EVENT=110797;SECONDARY;SU=4;PE=4;SR=0;ALG=PROD;AF=0.003624;NSAMP=106;MSQ=20.36;AC=106;AN=29246;NFAM=106
chr8	24330964	24330967	chr8	24337665	24337668	412643	4885.72	+	-	DEL	PASS	412643	N	<DEL>	.	.	.	SVTYPE=DEL;POS=24330966;SVLEN=-6701;END=24337667;STRANDS=+-:206;CIPOS=-2,1;CIEND=-2,1;CIPOS95=0,0;CIEND95=0,0;SU=206;PE=121;SR=85;ALG=PROD;AF=6.839e-05;NSAMP=2;MSQ=557.38;AC=2;AN=29246;NFAM=2	.
chr8	24354751	24354762	chr8	24355477	24355496	412646	288.57	+	-	DEL	PASS	412646	N	<DEL>	.	.	.	SVTYPE=DEL;POS=24354756;SVLEN=-731;END=24355487;STRANDS=+-:16;CIPOS=-5,6;CIEND=-10,9;CIPOS95=0,0;CIEND95=0,0;SU=16;PE=11;SR=5;ALG=PROD;AF=3.419e-05;NSAMP=1;MSQ=287.55;AC=1;AN=29246;NFAM=1	.
chr8	24355552	24355563	chr8	24355716	24355727	412647	110.94	+	-	DEL	PASS	412647	N	<DEL>	.	.	.	SVTYPE=DEL;POS=24355558;SVLEN=-163;END=24355721;STRANDS=+-:6;CIPOS=-6,5;CIEND=-5,6;CIPOS95=0,0;CIEND95=0,0;SU=6;PE=0;SR=6;ALG=PROD;AF=6.839e-05;NSAMP=2;MSQ=55.33;AC=2;AN=29246;NFAM=2	.
chr8	24398885	24398892	chr8	24401302	24401307	412649	647.56	+	-	DEL	PASS	412649	N	<DEL>	.	.	.	SVTYPE=DEL;POS=24398889;SVLEN=-2417;END=24401306;STRANDS=+-:24;CIPOS=-4,3;CIEND=-4,1;CIPOS95=0,0;CIEND95=0,0;SU=24;PE=15;SR=9;ALG=PROD;AF=3.419e-05;NSAMP=1;MSQ=647.56;AC=1;AN=29246;NFAM=1	.
chr8	24399008	24399027	chr8	24691510	24691529	604163	329.7	+	+	BND	PASS	604163_1	N	N]chr8:24691520]	604163_2	N	N]chr8:24399018]	SVTYPE=BND;POS=24399018;STRANDS=++:17;CIPOS=-10,9;CIEND=-10,9;CIPOS95=0,0;CIEND95=0,0;MATEID=604163_2;EVENT=604163;SU=17;PE=12;SR=5;ALG=PROD;AF=3.419e-05;NSAMP=1;MSQ=329.7;AC=1;AN=29246;NFAM=1	SVTYPE=BND;POS=24691520;STRANDS=++:17;CIPOS=-10,9;CIEND=-10,9;CIPOS95=0,0;CIEND95=0,0;MATEID=604163_1;EVENT=604163;SECONDARY;SU=17;PE=12;SR=5;ALG=PROD;AF=3.419e-05;NSAMP=1;MSQ=329.7;AC=1;AN=29246;NFAM=1
chr8	24410693	24410842	chr8	24411612	24411620	604167	131.36	+	+	INV	LOW	604167	N	<INV>	.	.	.	SVTYPE=INV;POS=24410827;SVLEN=785;END=24411612;STRANDS=++:1,--:3;IMPRECISE;CIPOS=-134,15;CIEND=0,8;CIPOS95=-115,6;CIEND95=0,2;SU=4;PE=4;SR=0;ALG=PROD;AF=0.0001368;NSAMP=4;MSQ=22.33;AC=4;AN=29246;NFAM=4	.
chr8	24413700	24413719	chr8	24422781	24422797	532330	1260.04	-	+	DUP	PASS	532330	N	<DUP>	.	.	.	SVTYPE=DUP;POS=24413710;SVLEN=9078;END=24422788;STRANDS=-+:106;CIPOS=-10,9;CIEND=-7,9;CIPOS95=0,0;CIEND95=0,0;SU=106;PE=77;SR=29;ALG=PROD;AF=0.000171;NSAMP=4;MSQ=314.85;AC=5;AN=29246;NFAM=4	.
chr8	24435356	24435415	chr8	24511035	24511080	412650	1441.77	+	-	DEL	PASS	412650	N	<DEL>	.	.	.	SVTYPE=DEL;POS=24435386;SVLEN=-75673;END=24511059;STRANDS=+-:59;CIPOS=-30,29;CIEND=-24,21;CIPOS95=0,0;CIEND95=0,0;SU=59;PE=34;SR=25;ALG=PROD;AF=6.839e-05;NSAMP=2;MSQ=508.1;AC=2;AN=29246;NFAM=2	.
chr8	24443910	24443967	chr9	77117361	77117418	113305	602.97	-	+	BND	LOW	113305_1	N	]chr9:77117390]N	113305_2	N	N[chr8:24443940[	SVTYPE=BND;POS=24443940;STRANDS=-+:12;CIPOS=-29,28;CIEND=-29,28;CIPOS95=0,0;CIEND95=0,0;MATEID=113305_2;EVENT=113305;SU=12;PE=0;SR=12;ALG=PROD;AF=0.0008548;NSAMP=25;MSQ=20.12;AC=25;AN=29246;NFAM=25	SVTYPE=BND;POS=77117390;STRANDS=-+:12;CIPOS=-29,28;CIEND=-29,28;CIPOS95=0,0;CIEND95=0,0;MATEID=113305_1;EVENT=113305;SECONDARY;SU=12;PE=0;SR=12;ALG=PROD;AF=0.0008548;NSAMP=25;MSQ=20.12;AC=25;AN=29246;NFAM=25
chr8	24449019	24449070	chr8	24507603	24507662	604168	451.78	-	-	BND	LOW	604168_1	N	[chr8:24507634[N	604168_2	N	[chr8:24449048[N	SVTYPE=BND;POS=24449048;STRANDS=--:20;CIPOS=-28,23;CIEND=-30,29;CIPOS95=0,0;CIEND95=0,0;MATEID=604168_2;EVENT=604168;SU=20;PE=9;SR=11;ALG=PROD;AF=0.0001026;NSAMP=3;MSQ=150.59;AC=3;AN=29246;NFAM=3	SVTYPE=BND;POS=24507634;STRANDS=--:20;CIPOS=-30,29;CIEND=-28,23;CIPOS95=0,0;CIEND95=0,0;MATEID=604168_1;EVENT=604168;SECONDARY;SU=20;PE=9;SR=11;ALG=PROD;AF=0.0001026;NSAMP=3;MSQ=150.59;AC=3;AN=29246;NFAM=3
chr8	24449150	24449590	chr8	24503522	24503877	604169	239.33	+	+	BND	LOW	604169_1	N	N]chr8:24503552]	604169_2	N	N]chr8:24449180]	SVTYPE=BND;POS=24449180;STRANDS=++:15;IMPRECISE;CIPOS=-30,410;CIEND=-30,325;CIPOS95=-30,101;CIEND95=-30,53;MATEID=604169_2;EVENT=604169;SU=15;PE=15;SR=0;ALG=PROD;AF=0.0001026;NSAMP=3;MSQ=79.78;AC=3;AN=29246;NFAM=3	SVTYPE=BND;POS=24503552;STRANDS=++:15;IMPRECISE;CIPOS=-30,325;CIEND=-30,410;CIPOS95=-30,53;CIEND95=-30,101;MATEID=604169_1;EVENT=604169;SECONDARY;SU=15;PE=15;SR=0;ALG=PROD;AF=0.0001026;NSAMP=3;MSQ=79.78;AC=3;AN=29246;NFAM=3
chr8	24477543	24477594	chr11	82011682	82011733	109452	1416.71	-	+	BND	LOW	109452_1	N	]chr11:82011708]N	109452_2	N	N[chr8:24477570[	SVTYPE=BND;POS=24477570;STRANDS=-+:15;CIPOS=-26,25;CIEND=-26,25;CIPOS95=0,0;CIEND95=0,0;MATEID=109452_2;EVENT=109452;SU=15;PE=0;SR=15;ALG=PROD;AF=0.001539;NSAMP=45;MSQ=18.75;AC=45;AN=29246;NFAM=45	SVTYPE=BND;POS=82011708;STRANDS=-+:15;CIPOS=-26,25;CIEND=-26,25;CIPOS95=0,0;CIEND95=0,0;MATEID=109452_1;EVENT=109452;SECONDARY;SU=15;PE=0;SR=15;ALG=PROD;AF=0.001539;NSAMP=45;MSQ=18.75;AC=45;AN=29246;NFAM=45
chr8	24477560	24477577	chr21	40648241	40648258	112940	1224.47	-	-	BND	LOW	112940_1	N	[chr21:40648251[N	112940_2	N	[chr8:24477570[N	SVTYPE=BND;POS=24477570;STRANDS=--:29;CIPOS=-9,8;CIEND=-9,8;CIPOS95=0,0;CIEND95=0,0;MATEID=112940_2;EVENT=112940;SU=29;PE=0;SR=29;ALG=PROD;AF=0.001334;NSAMP=39;MSQ=17.92;AC=39;AN=29246;NFAM=39	SVTYPE=BND;POS=40648251;STRANDS=--:29;CIPOS=-9,8;CIEND=-9,8;CIPOS95=0,0;CIEND95=0,0;MATEID=112940_1;EVENT=112940;SECONDARY;SU=29;PE=0;SR=29;ALG=PROD;AF=0.001334;NSAMP=39;MSQ=17.92;AC=39;AN=29246;NFAM=39
chr8	24496428	24496445	chr8	24496624	24496641	412651	223.53	+	-	BND	LOW	412651_1	N	N[chr8:24496634[	412651_2	N	]chr8:24496437]N	SVTYPE=BND;POS=24496437;STRANDS=+-:4;CIPOS=-9,8;CIEND=-9,8;CIPOS95=0,0;CIEND95=0,0;MATEID=412651_2;EVENT=412651;SU=4;PE=0;SR=4;ALG=PROD;AF=6.839e-05;NSAMP=2;MSQ=5.76;RECLASSIFIED;AC=2;AN=29246;NFAM=2	SVTYPE=BND;POS=24496634;STRANDS=+-:4;CIPOS=-9,8;CIEND=-9,8;CIPOS95=0,0;CIEND95=0,0;MATEID=412651_1;EVENT=412651;SECONDARY;SU=4;PE=0;SR=4;ALG=PROD;AF=6.839e-05;NSAMP=2;MSQ=5.76;RECLASSIFIED;AC=2;AN=29246;NFAM=2
chr8	24498828	24498847	chr8	24499009	24499028	604171	350.04	+	+	INV	LOW	604171	N	<INV>	.	.	.	SVTYPE=INV;POS=24498838;SVLEN=181;END=24499019;STRANDS=++:1,--:3;IMPRECISE;CIPOS=-10,9;CIEND=-10,9;CIPOS95=-3,3;CIEND95=-3,3;SU=4;PE=3;SR=1;ALG=PROD;AF=0.0003763;NSAMP=9;MSQ=29.7;AC=11;AN=29230;NFAM=9	.
chr8	24522215	24522234	chr8	24524315	24524334	412652	245.79	+	-	DEL	PASS	412652	N	<DEL>	.	.	.	SVTYPE=DEL;POS=24522225;SVLEN=-2100;END=24524325;STRANDS=+-:6;IMPRECISE;CIPOS=-10,9;CIEND=-10,9;CIPOS95=-2,3;CIEND95=-3,1;SU=6;PE=5;SR=1;ALG=PROD;AF=3.419e-05;NSAMP=1;MSQ=245.79;AC=1;AN=29246;NFAM=1	.
chr8	24522829	24522848	chr16	62351868	62351887	111492	20.76	-	+	BND	LOW	111492_1	N	]chr16:62351878]N	111492_2	N	N[chr8:24522840[	SVTYPE=BND;POS=24522840;STRANDS=-+:5;CIPOS=-10,9;CIEND=-10,9;CIPOS95=0,0;CIEND95=0,0;MATEID=111492_2;EVENT=111492;SU=5;PE=0;SR=5;ALG=PROD;AF=3.419e-05;NSAMP=1;MSQ=20.76;AC=1;AN=29246;NFAM=1	SVTYPE=BND;POS=62351878;STRANDS=-+:5;CIPOS=-10,9;CIEND=-10,9;CIPOS95=0,0;CIEND95=0,0;MATEID=111492_1;EVENT=111492;SECONDARY;SU=5;PE=0;SR=5;ALG=PROD;AF=3.419e-05;NSAMP=1;MSQ=20.76;AC=1;AN=29246;NFAM=1
chr8	24526668	24526673	chr8	24528513	24528517	412653	629.4	+	-	DEL	PASS	412653	N	<DEL>	.	.	.	SVTYPE=DEL;POS=24526671;SVLEN=-1845;END=24528516;STRANDS=+-:29;CIPOS=-3,2;CIEND=-3,1;CIPOS95=0,0;CIEND95=0,0;SU=29;PE=19;SR=10;ALG=PROD;AF=3.419e-05;NSAMP=1;MSQ=629.4;AC=1;AN=29246;NFAM=1	.
chr8	24539519	24539524	chr8	24738621	24738640	604172	440.6	-	-	BND	PASS	604172_1	N	[chr8:24738632[N	604172_2	N	[chr8:24539524[N	SVTYPE=BND;POS=24539524;STRANDS=--:21;CIPOS=-4,1;CIEND=-10,9;CIPOS95=0,0;CIEND95=0,0;MATEID=604172_2;EVENT=604172;SU=21;PE=12;SR=9;ALG=PROD;AF=3.419e-05;NSAMP=1;MSQ=440.6;AC=1;AN=29246;NFAM=1	SVTYPE=BND;POS=24738632;STRANDS=--:21;CIPOS=-10,9;CIEND=-4,1;CIPOS95=0,0;CIEND95=0,0;MATEID=604172_1;EVENT=604172;SECONDARY;SU=21;PE=12;SR=9;ALG=PROD;AF=3.419e-05;NSAMP=1;MSQ=440.6;AC=1;AN=29246;NFAM=1
chr8	24540553	24541250	chr8	24540939	24541636	412654	4.64	+	-	BND	LOW	412654_1	N	N[chr8:24541628[	412654_2	N	]chr8:24540563]N	SVTYPE=BND;POS=24540563;STRANDS=+-:5;IMPRECISE;CIPOS=-10,687;CIEND=-688,9;CIPOS95=-2,347;CIEND95=-347,2;MATEID=412654_2;EVENT=412654;SU=5;PE=5;SR=0;ALG=PROD;AF=3.419e-05;NSAMP=1;MSQ=4.64;RECLASSIFIED;AC=1;AN=29246;NFAM=1	SVTYPE=BND;POS=24541628;STRANDS=+-:5;IMPRECISE;CIPOS=-688,9;CIEND=-10,687;CIPOS95=-347,2;CIEND95=-2,347;MATEID=412654_1;EVENT=412654;SECONDARY;SU=5;PE=5;SR=0;ALG=PROD;AF=3.419e-05;NSAMP=1;MSQ=4.64;RECLASSIFIED;AC=1;AN=29246;NFAM=1
chr8	24557896	24557913	chr8	24558180	24558196	412655	407.09	+	-	BND	LOW	412655_1	N	N[chr8:24558189[	412655_2	N	]chr8:24557905]N	SVTYPE=BND;POS=24557905;STRANDS=+-:54;CIPOS=-9,8;CIEND=-8,8;CIPOS95=0,0;CIEND95=0,0;MATEID=412655_2;EVENT=412655;SU=54;PE=1;SR=53;ALG=PROD;AF=0.0005129;NSAMP=15;MSQ=19.17;RECLASSIFIED;AC=15;AN=29246;NFAM=15	SVTYPE=BND;POS=24558189;STRANDS=+-:54;CIPOS=-8,8;CIEND=-9,8;CIPOS95=0,0;CIEND95=0,0;MATEID=412655_1;EVENT=412655;SECONDARY;SU=54;PE=1;SR=53;ALG=PROD;AF=0.0005129;NSAMP=15;MSQ=19.17;RECLASSIFIED;AC=15;AN=29246;NFAM=15
chr8	24565022	24565029	chr8	24565085	24565092	412656	3968.27	+	-	BND	LOW	412656_1	N	N[chr8:24565090[	412656_2	N	]chr8:24565026]N	SVTYPE=BND;POS=24565026;STRANDS=+-:125;CIPOS=-4,3;CIEND=-4,3;CIPOS95=0,0;CIEND95=0,0;MATEID=412656_2;EVENT=412656;SU=125;PE=1;SR=124;ALG=PROD;AF=0.0004787;NSAMP=14;MSQ=210.67;RECLASSIFIED;AC=14;AN=29246;NFAM=13	SVTYPE=BND;POS=24565090;STRANDS=+-:125;CIPOS=-4,3;CIEND=-4,3;CIPOS95=0,0;CIEND95=0,0;MATEID=412656_1;EVENT=412656;SECONDARY;SU=125;PE=1;SR=124;ALG=PROD;AF=0.0004787;NSAMP=14;MSQ=210.67;RECLASSIFIED;AC=14;AN=29246;NFAM=13
chr8	24583484	24583503	chr8	24682794	24682802	532331	239.1	-	+	DUP	PASS	532331	N	<DUP>	.	.	.	SVTYPE=DUP;POS=24583494;SVLEN=99304;END=24682798;STRANDS=-+:20;CIPOS=-10,9;CIEND=-4,4;CIPOS95=0,0;CIEND95=0,0;SU=20;PE=14;SR=6;ALG=PROD;AF=3.419e-05;NSAMP=1;MSQ=237.63;AC=1;AN=29246;NFAM=1	.
chr8	24584865	24584865	chr8	24589554	24589554	412658	270584.0	+	-	DEL	PASS	412658	N	<DEL>	.	.	.	SVTYPE=DEL;POS=24584865;SVLEN=-4689;END=24589554;STRANDS=+-:10350;CIPOS=0,0;CIEND=0,0;CIPOS95=0,0;CIEND95=0,0;SU=10350;PE=6806;SR=3544;ALG=PROD;AF=0.01778;NSAMP=508;MSQ=458.58;MEDGQR=4.9;Q10GQR=4.74;AC=520;AN=29246;NFAM=484	.
chr8	24588895	24589430	chr21	28787507	28788183	112886	54.58	-	-	BND	LOW	112886_1	N	[chr21:28788175[N	112886_2	N	[chr8:24589422[N	SVTYPE=BND;POS=24589422;STRANDS=--:4;IMPRECISE;CIPOS=-526,9;CIEND=-667,9;CIPOS95=-136,2;CIEND95=-156,0;MATEID=112886_2;EVENT=112886;SU=4;PE=4;SR=0;ALG=PROD;AF=3.419e-05;NSAMP=1;MSQ=50.78;AC=1;AN=29246;NFAM=1	SVTYPE=BND;POS=28788175;STRANDS=--:4;IMPRECISE;CIPOS=-667,9;CIEND=-526,9;CIPOS95=-156,0;CIEND95=-136,2;MATEID=112886_1;EVENT=112886;SECONDARY;SU=4;PE=4;SR=0;ALG=PROD;AF=3.419e-05;NSAMP=1;MSQ=50.78;AC=1;AN=29246;NFAM=1
chr8	24589079	24589515	chr8	95630775	95631379	532332	902.73	-	+	BND	LOW	532332_1	N	]chr8:95630785]N	532332_2	N	N[chr8:24589507[	SVTYPE=BND;POS=24589507;STRANDS=-+:4;IMPRECISE;CIPOS=-427,9;CIEND=-10,594;CIPOS95=-134,2;CIEND95=0,205;MATEID=532332_2;EVENT=532332;SU=4;PE=4;SR=0;ALG=PROD;AF=0.001641;NSAMP=48;MSQ=10.3;RECLASSIFIED;AC=48;AN=29246;NFAM=48	SVTYPE=BND;POS=95630785;STRANDS=-+:4;IMPRECISE;CIPOS=-10,594;CIEND=-427,9;CIPOS95=0,205;CIEND95=-134,2;MATEID=532332_1;EVENT=532332;SECONDARY;SU=4;PE=4;SR=0;ALG=PROD;AF=0.001641;NSAMP=48;MSQ=10.3;RECLASSIFIED;AC=48;AN=29246;NFAM=48
chr8	24589178	24589426	chr13	71779292	71779602	110414	2014.05	-	+	BND	LOW	110414_1	N	]chr13:71779322]N	110414_2	N	N[chr8:24589378[	SVTYPE=BND;POS=24589378;STRANDS=-+:68;IMPRECISE;CIPOS=-199,49;CIEND=-30,280;CIPOS95=-6,6;CIEND95=-30,32;MATEID=110414_2;EVENT=110414;SU=68;PE=68;SR=0;ALG=PROD;AF=0.002496;NSAMP=73;MSQ=18.88;AC=73;AN=29246;NFAM=73	SVTYPE=BND;POS=71779322;STRANDS=-+:68;IMPRECISE;CIPOS=-30,280;CIEND=-199,49;CIPOS95=-30,32;CIEND95=-6,6;MATEID=110414_1;EVENT=110414;SECONDARY;SU=68;PE=68;SR=0;ALG=PROD;AF=0.002496;NSAMP=73;MSQ=18.88;AC=73;AN=29246;NFAM=73
chr8	24589374	24589376	chr15	74525172	74525173	111158	85319.8	-	+	BND	LOW	111158_1	N	]chr15:74525172]N	111158_2	N	N[chr8:24589376[	SVTYPE=BND;POS=24589376;STRANDS=-+:1448;CIPOS=-1,1;CIEND=0,1;CIPOS95=0,0;CIEND95=0,0;MATEID=111158_2;EVENT=111158;SU=1448;PE=0;SR=1448;ALG=PROD;AF=0.05334;NSAMP=1556;MSQ=30.46;AC=1560;AN=29246;NFAM=1497	SVTYPE=BND;POS=74525172;STRANDS=-+:1448;CIPOS=0,1;CIEND=-1,1;CIPOS95=0,0;CIEND95=0,0;MATEID=111158_1;EVENT=111158;SECONDARY;SU=1448;PE=0;SR=1448;ALG=PROD;AF=0.05334;NSAMP=1556;MSQ=30.46;AC=1560;AN=29246;NFAM=1497
chr8	24589413	24589808	chr9	105041792	105042529	113421	90.67	+	+	BND	LOW	113421_1	N	N]chr9:105041801]	113421_2	N	N]chr8:24589423]	SVTYPE=BND;POS=24589423;STRANDS=++:4;IMPRECISE;CIPOS=-10,385;CIEND=-9,728;CIPOS95=-2,118;CIEND95=0,169;MATEID=113421_2;EVENT=113421;SU=4;PE=4;SR=0;ALG=PROD;AF=6.839e-05;NSAMP=2;MSQ=6.9;AC=2;AN=29246;NFAM=2	SVTYPE=BND;POS=105041801;STRANDS=++:4;IMPRECISE;CIPOS=-9,728;CIEND=-10,385;CIPOS95=0,169;CIEND95=-2,118;MATEID=113421_1;EVENT=113421;SECONDARY;SU=4;PE=4;SR=0;ALG=PROD;AF=6.839e-05;NSAMP=2;MSQ=6.9;AC=2;AN=29246;NFAM=2
chr8	24589496	24589798	chr13	71778654	71779133	110413	804.62	+	-	BND	LOW	110413_1	N	N[chr13:71779105[	110413_2	N	]chr8:24589533]N	SVTYPE=BND;POS=24589533;STRANDS=+-:94;IMPRECISE;CIPOS=-37,265;CIEND=-450,29;CIPOS95=-6,6;CIEND95=-34,29;MATEID=110413_2;EVENT=110413;SU=94;PE=94;SR=0;ALG=PROD;AF=0.000718;NSAMP=21;MSQ=26.7;AC=21;AN=29246;NFAM=19	SVTYPE=BND;POS=71779105;STRANDS=+-:94;IMPRECISE;CIPOS=-450,29;CIEND=-37,265;CIPOS95=-34,29;CIEND95=-6,6;MATEID=110413_1;EVENT=110413;SECONDARY;SU=94;PE=94;SR=0;ALG=PROD;AF=0.000718;NSAMP=21;MSQ=26.7;AC=21;AN=29246;NFAM=19
chr8	24602123	24602166	chr8	24602940	24602985	412661	1453.8	+	-	DEL	PASS	412661	N	<DEL>	.	.	.	SVTYPE=DEL;POS=24602145;SVLEN=-818;END=24602963;STRANDS=+-:40;CIPOS=-22,21;CIEND=-23,22;CIPOS95=0,0;CIEND95=0,0;SU=40;PE=17;SR=23;ALG=PROD;AF=6.839e-05;NSAMP=2;MSQ=726.9;AC=2;AN=29246;NFAM=2	.
chr8	24613110	24613129	chr8	24613414	24613433	412663	467.88	+	-	BND	LOW	412663_1	N	N[chr8:24613425[	412663_2	N	]chr8:24613120]N	SVTYPE=BND;POS=24613120;STRANDS=+-:8;CIPOS=-10,9;CIEND=-10,9;CIPOS95=0,0;CIEND95=0,0;MATEID=412663_2;EVENT=412663;SU=8;PE=0;SR=8;ALG=PROD;AF=0.0001368;NSAMP=4;MSQ=115.68;RECLASSIFIED;AC=4;AN=29246;NFAM=4	SVTYPE=BND;POS=24613425;STRANDS=+-:8;CIPOS=-10,9;CIEND=-10,9;CIPOS95=0,0;CIEND95=0,0;MATEID=412663_1;EVENT=412663;SECONDARY;SU=8;PE=0;SR=8;ALG=PROD;AF=0.0001368;NSAMP=4;MSQ=115.68;RECLASSIFIED;AC=4;AN=29246;NFAM=4
chr8	24626687	24626706	chr8	24650784	24650803	532333	126.22	-	+	DUP	PASS	532333	N	<DUP>	.	.	.	SVTYPE=DUP;POS=24626697;SVLEN=24097;END=24650794;STRANDS=-+:17;CIPOS=-10,9;CIEND=-10,9;CIPOS95=0,0;CIEND95=0,0;SU=17;PE=9;SR=8;ALG=PROD;AF=3.419e-05;NSAMP=1;MSQ=125.8;AC=1;AN=29246;NFAM=1	.
chr8	24631574	24631593	chr8	24638872	24638887	412664	251.61	+	-	DEL	PASS	412664	N	<DEL>	.	.	.	SVTYPE=DEL;POS=24631584;SVLEN=-7298;END=24638882;STRANDS=+-:12;IMPRECISE;CIPOS=-10,9;CIEND=-10,5;CIPOS95=-1,3;CIEND95=-3,0;SU=12;PE=11;SR=1;ALG=PROD;AF=3.419e-05;NSAMP=1;MSQ=251.61;AC=1;AN=29246;NFAM=1	.
chr8	24631796	24632038	chr8	24632385	24632981	412665	11.99	+	-	BND	LOW	412665_1	N	N[chr8:24632973[	412665_2	N	]chr8:24631806]N	SVTYPE=BND;POS=24631806;STRANDS=+-:8;IMPRECISE;CIPOS=-10,232;CIEND=-587,9;CIPOS95=-2,150;CIEND95=-199,2;MATEID=412665_2;EVENT=412665;SU=8;PE=8;SR=0;ALG=PROD;AF=3.419e-05;NSAMP=1;MSQ=11.99;RECLASSIFIED;AC=1;AN=29246;NFAM=1	SVTYPE=BND;POS=24632973;STRANDS=+-:8;IMPRECISE;CIPOS=-587,9;CIEND=-10,232;CIPOS95=-199,2;CIEND95=-2,150;MATEID=412665_1;EVENT=412665;SECONDARY;SU=8;PE=8;SR=0;ALG=PROD;AF=3.419e-05;NSAMP=1;MSQ=11.99;RECLASSIFIED;AC=1;AN=29246;NFAM=1
chr8	24661326	24661331	chr8	24681782	24681787	604173	329.38	+	+	BND	PASS	604173_1	N	N]chr8:24681785]	604173_2	N	N]chr8:24661329]	SVTYPE=BND;POS=24661329;STRANDS=++:22;CIPOS=-3,2;CIEND=-3,2;CIPOS95=0,0;CIEND95=0,0;MATEID=604173_2;EVENT=604173;SU=22;PE=12;SR=10;ALG=PROD;AF=3.419e-05;NSAMP=1;MSQ=329.38;AC=1;AN=29246;NFAM=1	SVTYPE=BND;POS=24681785;STRANDS=++:22;CIPOS=-3,2;CIEND=-3,2;CIPOS95=0,0;CIEND95=0,0;MATEID=604173_1;EVENT=604173;SECONDARY;SU=22;PE=12;SR=10;ALG=PROD;AF=3.419e-05;NSAMP=1;MSQ=329.38;AC=1;AN=29246;NFAM=1
chr8	24678617	24678626	chr8	24681724	24681743	412666	318.07	+	-	DEL	PASS	412666	N	<DEL>	.	.	.	SVTYPE=DEL;POS=24678622;SVLEN=-3112;END=24681734;STRANDS=+-:17;CIPOS=-5,4;CIEND=-10,9;CIPOS95=0,0;CIEND95=0,0;SU=17;PE=10;SR=7;ALG=PROD;AF=3.419e-05;NSAMP=1;MSQ=317.55;AC=1;AN=29246;NFAM=1	.
chr8	24682560	24682579	chr8	24689405	24689412	604174	290.56	-	-	BND	PASS	604174_1	N	[chr8:24689410[N	604174_2	N	[chr8:24682571[N	SVTYPE=BND;POS=24682571;STRANDS=--:18;CIPOS=-10,9;CIEND=-4,3;CIPOS95=0,0;CIEND95=0,0;MATEID=604174_2;EVENT=604174;SU=18;PE=10;SR=8;ALG=PROD;AF=3.419e-05;NSAMP=1;MSQ=290.56;AC=1;AN=29246;NFAM=1	SVTYPE=BND;POS=24689410;STRANDS=--:18;CIPOS=-4,3;CIEND=-10,9;CIPOS95=0,0;CIEND95=0,0;MATEID=604174_1;EVENT=604174;SECONDARY;SU=18;PE=10;SR=8;ALG=PROD;AF=3.419e-05;NSAMP=1;MSQ=290.56;AC=1;AN=29246;NFAM=1
chr8	24697413	24697416	chr8	24702497	24702500	412667	608.36	+	-	DEL	PASS	412667	N	<DEL>	.	.	.	SVTYPE=DEL;POS=24697415;SVLEN=-5085;END=24702500;STRANDS=+-:27;CIPOS=-2,1;CIEND=-3,0;CIPOS95=0,0;CIEND95=0,0;SU=27;PE=15;SR=12;ALG=PROD;AF=3.419e-05;NSAMP=1;MSQ=608.36;AC=1;AN=29246;NFAM=1	.
chr8	24699692	24699710	chr8	24704774	24704776	412668	827.34	+	-	DEL	PASS	412668	N	<DEL>	.	.	.	SVTYPE=DEL;POS=24699702;SVLEN=-5074;END=24704776;STRANDS=+-:35;CIPOS=-10,8;CIEND=-2,0;CIPOS95=0,0;CIEND95=0,0;SU=35;PE=18;SR=17;ALG=PROD;AF=3.419e-05;NSAMP=1;MSQ=827.34;AC=1;AN=29246;NFAM=1	.
chr8	24709615	24709620	chr8	24714185	24714192	412669	390.57	+	-	DEL	PASS	412669	N	<DEL>	.	.	.	SVTYPE=DEL;POS=24709618;SVLEN=-4572;END=24714190;STRANDS=+-:19;CIPOS=-3,2;CIEND=-5,2;CIPOS95=0,0;CIEND95=0,0;SU=19;PE=10;SR=9;ALG=PROD;AF=3.419e-05;NSAMP=1;MSQ=389.56;AC=1;AN=29246;NFAM=1	.
chr8	24736040	24736040	chr8	24738050	24738050	412670	330137.0	+	-	DEL	PASS	412670	N	<DEL>	.	.	.	SVTYPE=DEL;POS=24736040;SVLEN=-2010;END=24738050;STRANDS=+-:12879;CIPOS=0,0;CIEND=0,0;CIPOS95=0,0;CIEND95=0,0;SU=12879;PE=8618;SR=4261;ALG=PROD;AF=0.02161;NSAMP=613;MSQ=452.57;MEDGQR=4.46;Q10GQR=4.25;AC=632;AN=29246;NFAM=593	.
chr8	24738768	24738771	chr8	24742619	24742622	604175	686.26	+	+	BND	PASS	604175_1	N	N]chr8:24742621]	604175_2	N	N]chr8:24738770]	SVTYPE=BND;POS=24738770;STRANDS=++:35;CIPOS=-2,1;CIEND=-2,1;CIPOS95=0,0;CIEND95=0,0;MATEID=604175_2;EVENT=604175;SU=35;PE=21;SR=14;ALG=PROD;AF=3.419e-05;NSAMP=1;MSQ=686.26;AC=1;AN=29246;NFAM=1	SVTYPE=BND;POS=24742621;STRANDS=++:35;CIPOS=-2,1;CIEND=-2,1;CIPOS95=0,0;CIEND95=0,0;MATEID=604175_1;EVENT=604175;SECONDARY;SU=35;PE=21;SR=14;ALG=PROD;AF=3.419e-05;NSAMP=1;MSQ=686.26;AC=1;AN=29246;NFAM=1
chr8	24738823	24738825	chr8	24751980	24751982	604176	746.25	-	-	BND	PASS	604176_1	N	[chr8:24751983[N	604176_2	N	[chr8:24738826[N	SVTYPE=BND;POS=24738826;STRANDS=--:37;CIPOS=-2,0;CIEND=-2,0;CIPOS95=0,0;CIEND95=0,0;MATEID=604176_2;EVENT=604176;SU=37;PE=22;SR=15;ALG=PROD;AF=3.419e-05;NSAMP=1;MSQ=746.25;AC=1;AN=29246;NFAM=1	SVTYPE=BND;POS=24751983;STRANDS=--:37;CIPOS=-2,0;CIEND=-2,0;CIPOS95=0,0;CIEND95=0,0;MATEID=604176_1;EVENT=604176;SECONDARY;SU=37;PE=22;SR=15;ALG=PROD;AF=3.419e-05;NSAMP=1;MSQ=746.25;AC=1;AN=29246;NFAM=1
chr8	24740264	24740281	chr9	34716597	34716614	113233	8371.96	-	+	BND	LOW	113233_1	N	]chr9:34716606]N	113233_2	N	N[chr8:24740274[	SVTYPE=BND;POS=24740274;STRANDS=-+:4;CIPOS=-9,8;CIEND=-9,8;CIPOS95=0,0;CIEND95=0,0;MATEID=113233_2;EVENT=113233;SU=4;PE=0;SR=4;ALG=PROD;AF=0.007557;NSAMP=221;MSQ=32.2;AC=221;AN=29246;NFAM=220	SVTYPE=BND;POS=34716606;STRANDS=-+:4;CIPOS=-9,8;CIEND=-9,8;CIPOS95=0,0;CIEND95=0,0;MATEID=113233_1;EVENT=113233;SECONDARY;SU=4;PE=0;SR=4;ALG=PROD;AF=0.007557;NSAMP=221;MSQ=32.2;AC=221;AN=29246;NFAM=220
chr8	24743405	24743780	chr17	76480071	76480579	111905	21616.7	+	+	BND	LOW	111905_1	N	N]chr17:76480098]	111905_2	N	N]chr8:24743435]	SVTYPE=BND;POS=24743435;STRANDS=++:9;IMPRECISE;CIPOS=-30,345;CIEND=-27,481;CIPOS95=-30,58;CIEND95=-27,137;MATEID=111905_2;EVENT=111905;SU=9;PE=9;SR=0;ALG=PROD;AF=0.024;NSAMP=683;MSQ=18.31;AC=702;AN=29246;NFAM=676	SVTYPE=BND;POS=76480098;STRANDS=++:9;IMPRECISE;CIPOS=-27,481;CIEND=-30,345;CIPOS95=-27,137;CIEND95=-30,58;MATEID=111905_1;EVENT=111905;SECONDARY;SU=9;PE=9;SR=0;ALG=PROD;AF=0.024;NSAMP=683;MSQ=18.31;AC=702;AN=29246;NFAM=676
chr8	24743431	24743449	chr12	8350623	8350822	109674	26166.4	+	-	BND	LOW	109674_1	N	N[chr12:8350821[	109674_2	N	]chr8:24743435]N	SVTYPE=BND;POS=24743435;STRANDS=+-:1778;IMPRECISE;CIPOS=-4,14;CIEND=-197,2;CIPOS95=-1,1;CIEND95=-6,2;MATEID=109674_2;EVENT=109674;SU=1778;PE=1778;SR=0;ALG=PROD;AF=0.02373;NSAMP=665;MSQ=26.53;AC=694;AN=29246;NFAM=664	SVTYPE=BND;POS=8350821;STRANDS=+-:1778;IMPRECISE;CIPOS=-197,2;CIEND=-4,14;CIPOS95=-6,2;CIEND95=-1,1;MATEID=109674_1;EVENT=109674;SECONDARY;SU=1778;PE=1778;SR=0;ALG=PROD;AF=0.02373;NSAMP=665;MSQ=26.53;AC=694;AN=29246;NFAM=664
chr8	24743439	24743769	chr17	66368383	66369052	111836	1321.76	+	+	BND	LOW	111836_1	N	N]chr17:66368413]	111836_2	N	N]chr8:24743469]	SVTYPE=BND;POS=24743469;STRANDS=++:12;IMPRECISE;CIPOS=-30,300;CIEND=-30,639;CIPOS95=-30,32;CIEND95=-30,113;MATEID=111836_2;EVENT=111836;SU=12;PE=12;SR=0;ALG=PROD;AF=0.001573;NSAMP=45;MSQ=19.84;AC=46;AN=29246;NFAM=45	SVTYPE=BND;POS=66368413;STRANDS=++:12;IMPRECISE;CIPOS=-30,639;CIEND=-30,300;CIPOS95=-30,113;CIEND95=-30,32;MATEID=111836_1;EVENT=111836;SECONDARY;SU=12;PE=12;SR=0;ALG=PROD;AF=0.001573;NSAMP=45;MSQ=19.84;AC=46;AN=29246;NFAM=45
chr8	24743459	24743515	chr17	66368314	66368368	111835	465492.0	-	-	BND	LOW	111835_1	N	[chr17:66368341[N	111835_2	N	[chr8:24743488[N	SVTYPE=BND;POS=24743488;STRANDS=--:12;CIPOS=-28,28;CIEND=-26,28;CIPOS95=0,0;CIEND95=0,0;MATEID=111835_2;EVENT=111835;SU=12;PE=2;SR=10;ALG=PROD;AF=0.2528;NSAMP=5651;MSQ=46.13;AC=7392;AN=29246;NFAM=5282	SVTYPE=BND;POS=66368341;STRANDS=--:12;CIPOS=-26,28;CIEND=-28,28;CIPOS95=0,0;CIEND95=0,0;MATEID=111835_1;EVENT=111835;SECONDARY;SU=12;PE=2;SR=10;ALG=PROD;AF=0.2528;NSAMP=5651;MSQ=46.13;AC=7392;AN=29246;NFAM=5282
chr8	24743477	24743496	chr14	51191891	51191910	110735	73689.0	-	+	BND	LOW	110735_1	N	]chr14:51191901]N	110735_2	N	N[chr8:24743488[	SVTYPE=BND;POS=24743488;STRANDS=-+:16;CIPOS=-10,9;CIEND=-10,9;CIPOS95=0,0;CIEND95=0,0;MATEID=110735_2;EVENT=110735;SU=16;PE=5;SR=11;ALG=PROD;AF=0.05163;NSAMP=1510;MSQ=27.62;AC=1510;AN=29246;NFAM=1470	SVTYPE=BND;POS=51191901;STRANDS=-+:16;CIPOS=-10,9;CIEND=-10,9;CIPOS95=0,0;CIEND95=0,0;MATEID=110735_1;EVENT=110735;SECONDARY;SU=16;PE=5;SR=11;ALG=PROD;AF=0.05163;NSAMP=1510;MSQ=27.62;AC=1510;AN=29246;NFAM=1470
chr8	24743478	24743496	chr12	8350924	8350936	109677	368795.0	-	+	BND	LOW	109677_1	N	]chr12:8350930]N	109677_2	N	N[chr8:24743488[	SVTYPE=BND;POS=24743488;STRANDS=-+:110;CIPOS=-9,9;CIEND=-6,6;CIPOS95=0,0;CIEND95=0,0;MATEID=109677_2;EVENT=109677;SU=110;PE=70;SR=40;ALG=PROD;AF=0.2156;NSAMP=5008;MSQ=41.83;AC=6304;AN=29246;NFAM=4707	SVTYPE=BND;POS=8350930;STRANDS=-+:110;CIPOS=-6,6;CIEND=-9,9;CIPOS95=0,0;CIEND95=0,0;MATEID=109677_1;EVENT=109677;SECONDARY;SU=110;PE=70;SR=40;ALG=PROD;AF=0.2156;NSAMP=5008;MSQ=41.83;AC=6304;AN=29246;NFAM=4707
chr8	24743483	24743493	chr17	76480002	76480011	111904	223496.0	-	-	BND	LOW	111904_1	N	[chr17:76480008[N	111904_2	N	[chr8:24743488[N	SVTYPE=BND;POS=24743488;STRANDS=--:163;CIPOS=-4,6;CIEND=-5,4;CIPOS95=0,0;CIEND95=0,0;MATEID=111904_2;EVENT=111904;SU=163;PE=23;SR=140;ALG=PROD;AF=0.1215;NSAMP=3508;MSQ=35.39;AC=3554;AN=29246;NFAM=3341	SVTYPE=BND;POS=76480008;STRANDS=--:163;CIPOS=-5,4;CIEND=-4,6;CIPOS95=0,0;CIEND95=0,0;MATEID=111904_1;EVENT=111904;SECONDARY;SU=163;PE=23;SR=140;ALG=PROD;AF=0.1215;NSAMP=3508;MSQ=35.39;AC=3554;AN=29246;NFAM=3341
chr8	24758449	24758463	chr8	24758685	24758692	532334	75.64	-	+	DUP	PASS	532334	N	<DUP>	.	.	.	SVTYPE=DUP;POS=24758454;SVLEN=235;END=24758689;STRANDS=-+:9;CIPOS=-5,9;CIEND=-4,3;CIPOS95=0,0;CIEND95=0,0;SU=9;PE=0;SR=9;ALG=PROD;AF=3.419e-05;NSAMP=1;MSQ=68.07;AC=1;AN=29246;NFAM=1	.
chr8	24767569	24767588	chr8	24767859	24767878	412671	466.49	+	-	BND	LOW	412671_1	N	N[chr8:24767870[	412671_2	N	]chr8:24767579]N	SVTYPE=BND;POS=24767579;STRANDS=+-:12;CIPOS=-10,9;CIEND=-10,9;CIPOS95=0,0;CIEND95=0,0;MATEID=412671_2;EVENT=412671;SU=12;PE=0;SR=12;ALG=PROD;AF=0.0001026;NSAMP=3;MSQ=153.93;RECLASSIFIED;AC=3;AN=29246;NFAM=3	SVTYPE=BND;POS=24767870;STRANDS=+-:12;CIPOS=-10,9;CIEND=-10,9;CIPOS95=0,0;CIEND95=0,0;MATEID=412671_1;EVENT=412671;SECONDARY;SU=12;PE=0;SR=12;ALG=PROD;AF=0.0001026;NSAMP=3;MSQ=153.93;RECLASSIFIED;AC=3;AN=29246;NFAM=3
chr8	24770757	24770767	chr8	24770831	24770840	412672	1094.14	+	-	BND	PASS	412672_1	N	N[chr8:24770837[	412672_2	N	]chr8:24770763]N	SVTYPE=BND;POS=24770763;STRANDS=+-:40;CIPOS=-6,4;CIEND=-5,4;CIPOS95=0,0;CIEND95=0,0;MATEID=412672_2;EVENT=412672;SU=40;PE=0;SR=40;ALG=PROD;AF=0.0001368;NSAMP=4;MSQ=273.53;RECLASSIFIED;AC=4;AN=29246;NFAM=4	SVTYPE=BND;POS=24770837;STRANDS=+-:40;CIPOS=-5,4;CIEND=-6,4;CIPOS95=0,0;CIEND95=0,0;MATEID=412672_1;EVENT=412672;SECONDARY;SU=40;PE=0;SR=40;ALG=PROD;AF=0.0001368;NSAMP=4;MSQ=273.53;RECLASSIFIED;AC=4;AN=29246;NFAM=4
chr8	24774620	24774668	chr8	24777387	24777431	412673	983.34	+	-	DEL	PASS	412673	N	<DEL>	.	.	.	SVTYPE=DEL;POS=24774644;SVLEN=-2766;END=24777410;STRANDS=+-:41;CIPOS=-24,24;CIEND=-23,21;CIPOS95=0,0;CIEND95=0,0;SU=41;PE=24;SR=17;ALG=PROD;AF=6.839e-05;NSAMP=2;MSQ=491.61;AC=2;AN=29246;NFAM=2	.
chr8	24775095	24775114	chr8	24775162	24775181	412674	221.96	+	-	BND	LOW	412674_1	N	N[chr8:24775173[	412674_2	N	]chr8:24775105]N	SVTYPE=BND;POS=24775105;STRANDS=+-:8;CIPOS=-10,9;CIEND=-10,9;CIPOS95=0,0;CIEND95=0,0;MATEID=412674_2;EVENT=412674;SU=8;PE=0;SR=8;ALG=PROD;AF=3.419e-05;NSAMP=1;MSQ=221.8;RECLASSIFIED;AC=1;AN=29246;NFAM=1	SVTYPE=BND;POS=24775173;STRANDS=+-:8;CIPOS=-10,9;CIEND=-10,9;CIPOS95=0,0;CIEND95=0,0;MATEID=412674_1;EVENT=412674;SECONDARY;SU=8;PE=0;SR=8;ALG=PROD;AF=3.419e-05;NSAMP=1;MSQ=221.8;RECLASSIFIED;AC=1;AN=29246;NFAM=1
chr8	24778592	24778601	chr8	24778696	24778705	412675	1166.56	+	-	DEL	PASS	412675	N	<DEL>	.	.	.	SVTYPE=DEL;POS=24778597;SVLEN=-104;END=24778701;STRANDS=+-:43;CIPOS=-5,4;CIEND=-5,4;CIPOS95=0,0;CIEND95=0,0;SU=43;PE=2;SR=41;ALG=PROD;AF=0.0002052;NSAMP=6;MSQ=164.78;AC=6;AN=29246;NFAM=6	.
chr8	24783230	24783249	chr8	24788589	24788608	412677	125.36	+	-	BND	LOW	412677_1	N	N[chr8:24788600[	412677_2	N	]chr8:24783240]N	SVTYPE=BND;POS=24783240;STRANDS=+-:5;CIPOS=-10,9;CIEND=-10,9;CIPOS95=0,0;CIEND95=0,0;MATEID=412677_2;EVENT=412677;SU=5;PE=0;SR=5;ALG=PROD;AF=3.419e-05;NSAMP=1;MSQ=125.36;RECLASSIFIED;AC=1;AN=29246;NFAM=1	SVTYPE=BND;POS=24788600;STRANDS=+-:5;CIPOS=-10,9;CIEND=-10,9;CIPOS95=0,0;CIEND95=0,0;MATEID=412677_1;EVENT=412677;SECONDARY;SU=5;PE=0;SR=5;ALG=PROD;AF=3.419e-05;NSAMP=1;MSQ=125.36;RECLASSIFIED;AC=1;AN=29246;NFAM=1
chr8	24783240	24783259	chr8	24788824	24788827	532335	278.72	-	+	BND	PASS	532335_1	N	]chr8:24788826]N	532335_2	N	N[chr8:24783251[	SVTYPE=BND;POS=24783251;STRANDS=-+:27;CIPOS=-10,9;CIEND=-2,1;CIPOS95=0,0;CIEND95=0,0;MATEID=532335_2;EVENT=532335;SU=27;PE=14;SR=13;ALG=PROD;AF=3.419e-05;NSAMP=1;MSQ=278.72;RECLASSIFIED;AC=1;AN=29246;NFAM=1	SVTYPE=BND;POS=24788826;STRANDS=-+:27;CIPOS=-2,1;CIEND=-10,9;CIPOS95=0,0;CIEND95=0,0;MATEID=532335_1;EVENT=532335;SECONDARY;SU=27;PE=14;SR=13;ALG=PROD;AF=3.419e-05;NSAMP=1;MSQ=278.72;RECLASSIFIED;AC=1;AN=29246;NFAM=1
chr8	24800411	24800491	chr8	51790816	51790825	604177	787638.0	+	+	BND	LOW	604177_1	N	N]chr8:51790818]	604177_2	N	N]chr8:24800415]	SVTYPE=BND;POS=24800415;STRANDS=++:21300;CIPOS=-4,76;CIEND=-2,7;CIPOS95=0,0;CIEND95=0,0;MATEID=604177_2;EVENT=604177;SU=21300;PE=21300;SR=0;ALG=PROD;AF=0.224;NSAMP=6512;MSQ=67.43;AC=6550;AN=29246;NFAM=6032	SVTYPE=BND;POS=51790818;STRANDS=++:21300;CIPOS=-2,7;CIEND=-4,76;CIPOS95=0,0;CIEND95=0,0;MATEID=604177_1;EVENT=604177;SECONDARY;SU=21300;PE=21300;SR=0;ALG=PROD;AF=0.224;NSAMP=6512;MSQ=67.43;AC=6550;AN=29246;NFAM=6032
chr8	24814549	24814556	chr8	24818234	24818239	412681	599.42	+	-	DEL	PASS	412681	N	<DEL>	.	.	.	SVTYPE=DEL;POS=24814553;SVLEN=-3685;END=24818238;STRANDS=+-:25;CIPOS=-4,3;CIEND=-4,1;CIPOS95=0,0;CIEND95=0,0;SU=25;PE=17;SR=8;ALG=PROD;AF=3.419e-05;NSAMP=1;MSQ=599.34;AC=1;AN=29246;NFAM=1	.
chr8	24818608	24818627	chr8	24820827	24820846	412682	275.65	+	-	DEL	PASS	412682	N	<DEL>	.	.	.	SVTYPE=DEL;POS=24818618;SVLEN=-2219;END=24820837;STRANDS=+-:12;CIPOS=-10,9;CIEND=-10,9;CIPOS95=0,0;CIEND95=0,0;SU=12;PE=7;SR=5;ALG=PROD;AF=3.419e-05;NSAMP=1;MSQ=275.65;AC=1;AN=29246;NFAM=1	.
chr8	24819348	24819351	chr8	24819436	24819440	604178	256.16	+	+	INV	LOW	604178	N	<INV>	.	.	.	SVTYPE=INV;POS=24819351;SVLEN=85;END=24819436;STRANDS=++:6,--:7;IMPRECISE;CIPOS=-3,0;CIEND=0,4;CIPOS95=-3,0;CIEND95=0,0;SU=13;PE=4;SR=9;ALG=PROD;AF=0.0003761;NSAMP=11;MSQ=16.08;AC=11;AN=29246;NFAM=11	.
chr8	24834089	24834108	chr8	24881220	24881230	532337	154.59	-	+	DUP	PASS	532337	N	<DUP>	.	.	.	SVTYPE=DUP;POS=24834099;SVLEN=47126;END=24881225;STRANDS=-+:16;CIPOS=-10,9;CIEND=-5,5;CIPOS95=0,0;CIEND95=0,0;SU=16;PE=10;SR=6;ALG=PROD;AF=3.419e-05;NSAMP=1;MSQ=153.66;AC=1;AN=29246;NFAM=1	.
chr8	24834330	24834346	chr8	72199905	72199920	412684	313.91	+	-	BND	LOW	412684_1	N	N[chr8:72199915[	412684_2	N	]chr8:24834338]N	SVTYPE=BND;POS=24834338;STRANDS=+-:5;CIPOS=-8,8;CIEND=-9,6;CIPOS95=0,0;CIEND95=0,0;MATEID=412684_2;EVENT=412684;SU=5;PE=1;SR=4;ALG=PROD;AF=0.0006497;NSAMP=19;MSQ=12.76;RECLASSIFIED;AC=19;AN=29246;NFAM=19	SVTYPE=BND;POS=72199915;STRANDS=+-:5;CIPOS=-9,6;CIEND=-8,8;CIPOS95=0,0;CIEND95=0,0;MATEID=412684_1;EVENT=412684;SECONDARY;SU=5;PE=1;SR=4;ALG=PROD;AF=0.0006497;NSAMP=19;MSQ=12.76;RECLASSIFIED;AC=19;AN=29246;NFAM=19
chr8	24838517	24838536	chr8	24838600	24838619	412685	269.64	+	-	BND	PASS	412685_1	N	N[chr8:24838611[	412685_2	N	]chr8:24838527]N	SVTYPE=BND;POS=24838527;STRANDS=+-:10;CIPOS=-10,9;CIEND=-10,9;CIPOS95=0,0;CIEND95=0,0;MATEID=412685_2;EVENT=412685;SU=10;PE=0;SR=10;ALG=PROD;AF=3.419e-05;NSAMP=1;MSQ=269.64;RECLASSIFIED;AC=1;AN=29246;NFAM=1	SVTYPE=BND;POS=24838611;STRANDS=+-:10;CIPOS=-10,9;CIEND=-10,9;CIPOS95=0,0;CIEND95=0,0;MATEID=412685_1;EVENT=412685;SECONDARY;SU=10;PE=0;SR=10;ALG=PROD;AF=3.419e-05;NSAMP=1;MSQ=269.64;RECLASSIFIED;AC=1;AN=29246;NFAM=1
chr8	24847933	24847992	chr8	24850932	24850976	412686	1279.77	+	-	DEL	PASS	412686	N	<DEL>	.	.	.	SVTYPE=DEL;POS=24847963;SVLEN=-2992;END=24850955;STRANDS=+-:58;CIPOS=-30,29;CIEND=-23,21;CIPOS95=0,0;CIEND95=0,0;SU=58;PE=30;SR=28;ALG=PROD;AF=6.839e-05;NSAMP=2;MSQ=413.61;AC=2;AN=29246;NFAM=2	.
chr8	24854769	24854788	chr8	24874371	24874389	412687	323.62	+	-	DEL	PASS	412687	N	<DEL>	.	.	.	SVTYPE=DEL;POS=24854779;SVLEN=-19602;END=24874381;STRANDS=+-:16;CIPOS=-10,9;CIEND=-10,8;CIPOS95=0,0;CIEND95=0,0;SU=16;PE=10;SR=6;ALG=PROD;AF=3.419e-05;NSAMP=1;MSQ=323.62;AC=1;AN=29246;NFAM=1	.
chr8	24856989	24857007	chr8	24857101	24857120	604179	104.92	-	-	BND	LOW	604179_1	N	[chr8:24857112[N	604179_2	N	[chr8:24857000[N	SVTYPE=BND;POS=24857000;STRANDS=--:4;IMPRECISE;CIPOS=-10,8;CIEND=-10,9;CIPOS95=-1,0;CIEND95=-1,1;MATEID=604179_2;EVENT=604179;SU=4;PE=1;SR=3;ALG=PROD;AF=0.0002052;NSAMP=6;MSQ=14.22;AC=6;AN=29246;NFAM=6	SVTYPE=BND;POS=24857112;STRANDS=--:4;IMPRECISE;CIPOS=-10,9;CIEND=-10,8;CIPOS95=-1,1;CIEND95=-1,0;MATEID=604179_1;EVENT=604179;SECONDARY;SU=4;PE=1;SR=3;ALG=PROD;AF=0.0002052;NSAMP=6;MSQ=14.22;AC=6;AN=29246;NFAM=6
chr8	24872676	24872695	chr8	25651426	25651445	532338	221.91	-	+	DUP	PASS	532338	N	<DUP>	.	.	.	SVTYPE=DUP;POS=24872686;SVLEN=778750;END=25651436;STRANDS=-+:21;CIPOS=-10,9;CIEND=-10,9;CIPOS95=0,0;CIEND95=0,0;SU=21;PE=12;SR=9;ALG=PROD;AF=3.419e-05;NSAMP=1;MSQ=221.56;AC=1;AN=29246;NFAM=1	.
chr8	24885364	24885380	chr8	24885729	24885737	412688	848.0	+	-	BND	LOW	412688_1	N	N[chr8:24885735[	412688_2	N	]chr8:24885374]N	SVTYPE=BND;POS=24885374;STRANDS=+-:13;CIPOS=-10,6;CIEND=-5,3;CIPOS95=0,0;CIEND95=0,0;MATEID=412688_2;EVENT=412688;SU=13;PE=5;SR=8;ALG=PROD;AF=0.000171;NSAMP=5;MSQ=163.37;RECLASSIFIED;AC=5;AN=29246;NFAM=5	SVTYPE=BND;POS=24885735;STRANDS=+-:13;CIPOS=-5,3;CIEND=-10,6;CIPOS95=0,0;CIEND95=0,0;MATEID=412688_1;EVENT=412688;SECONDARY;SU=13;PE=5;SR=8;ALG=PROD;AF=0.000171;NSAMP=5;MSQ=163.37;RECLASSIFIED;AC=5;AN=29246;NFAM=5
chr8	24921231	24921250	chr8	24921515	24921534	412689	2148.39	+	-	DEL	PASS	412689	N	<DEL>	.	.	.	SVTYPE=DEL;POS=24921241;SVLEN=-284;END=24921525;STRANDS=+-:47;CIPOS=-10,9;CIEND=-10,9;CIPOS95=0,0;CIEND95=0,0;SU=47;PE=5;SR=42;ALG=PROD;AF=0.000171;NSAMP=5;MSQ=429.26;AC=5;AN=29246;NFAM=5	.
chr8	24957277	24957294	chr10	93176185	93176202	108674	9794.23	+	+	BND	LOW	108674_1	N	N]chr10:93176194]	108674_2	N	N]chr8:24957286]	SVTYPE=BND;POS=24957286;STRANDS=++:53;CIPOS=-9,8;CIEND=-9,8;CIPOS95=0,0;CIEND95=0,0;MATEID=108674_2;EVENT=108674;SU=53;PE=0;SR=53;ALG=PROD;AF=0.008822;NSAMP=258;MSQ=22.59;AC=258;AN=29246;NFAM=255	SVTYPE=BND;POS=93176194;STRANDS=++:53;CIPOS=-9,8;CIEND=-9,8;CIPOS95=0,0;CIEND95=0,0;MATEID=108674_1;EVENT=108674;SECONDARY;SU=53;PE=0;SR=53;ALG=PROD;AF=0.008822;NSAMP=258;MSQ=22.59;AC=258;AN=29246;NFAM=255
chr8	24959649	24960328	chr16	57228932	57229738	111468	122069.0	-	-	BND	LOW	111468_1	N	[chr16:57229690[N	111468_2	N	[chr8:24960280[N	SVTYPE=BND;POS=24960280;STRANDS=--:336;IMPRECISE;CIPOS=-630,49;CIEND=-757,49;CIPOS95=-54,49;CIEND95=-56,49;MATEID=111468_2;EVENT=111468;SU=336;PE=327;SR=9;ALG=SUM;AF=0.0702;NSAMP=2053;MSQ=36.76;AC=2053;AN=29246;NFAM=2008	SVTYPE=BND;POS=57229690;STRANDS=--:336;IMPRECISE;CIPOS=-757,49;CIEND=-630,49;CIPOS95=-56,49;CIEND95=-54,49;MATEID=111468_1;EVENT=111468;SECONDARY;SU=336;PE=327;SR=9;ALG=SUM;AF=0.0702;NSAMP=2053;MSQ=36.76;AC=2053;AN=29246;NFAM=2008
chr8	24961169	24961173	chr8	24961317	24961331	412690	401.91	+	-	BND	PASS	412690_1	N	N[chr8:24961323[	412690_2	N	]chr8:24961172]N	SVTYPE=BND;POS=24961172;STRANDS=+-:16;CIPOS=-3,1;CIEND=-5,9;CIPOS95=0,0;CIEND95=0,0;MATEID=412690_2;EVENT=412690;SU=16;PE=1;SR=15;ALG=PROD;AF=3.419e-05;NSAMP=1;MSQ=401.65;RECLASSIFIED;AC=1;AN=29246;NFAM=1	SVTYPE=BND;POS=24961323;STRANDS=+-:16;CIPOS=-5,9;CIEND=-3,1;CIPOS95=0,0;CIEND95=0,0;MATEID=412690_1;EVENT=412690;SECONDARY;SU=16;PE=1;SR=15;ALG=PROD;AF=3.419e-05;NSAMP=1;MSQ=401.65;RECLASSIFIED;AC=1;AN=29246;NFAM=1
chr8	24997546	24997565	chr8	25020718	25020737	412691	380.41	+	-	BND	PASS	412691_1	N	N[chr8:25020729[	412691_2	N	]chr8:24997556]N	SVTYPE=BND;POS=24997556;STRANDS=+-:18;CIPOS=-10,9;CIEND=-10,9;CIPOS95=0,0;CIEND95=0,0;MATEID=412691_2;EVENT=412691;SU=18;PE=13;SR=5;ALG=PROD;AF=3.419e-05;NSAMP=1;MSQ=380.41;RECLASSIFIED;AC=1;AN=29246;NFAM=1	SVTYPE=BND;POS=25020729;STRANDS=+-:18;CIPOS=-10,9;CIEND=-10,9;CIPOS95=0,0;CIEND95=0,0;MATEID=412691_1;EVENT=412691;SECONDARY;SU=18;PE=13;SR=5;ALG=PROD;AF=3.419e-05;NSAMP=1;MSQ=380.41;RECLASSIFIED;AC=1;AN=29246;NFAM=1
chr8	25015817	25015855	chr8	25016721	25016751	604181	233190.0	+	+	INV	LOW	604181	N	<INV>	.	.	.	SVTYPE=INV;POS=25015847;SVLEN=875;END=25016722;STRANDS=++:5,--:4;IMPRECISE;CIPOS=-30,8;CIEND=-1,29;CIPOS95=-23,8;CIEND95=-1,3;SU=9;PE=7;SR=2;ALG=PROD;AF=0.1362;NSAMP=3982;MSQ=30.31;AC=3982;AN=29246;NFAM=3792	.
chr8	25017792	25017792	chr8	25017949	25017949	412693	38932.9	+	-	BND	LOW	412693_1	N	N[chr8:25017950[	412693_2	N	]chr8:25017792]N	SVTYPE=BND;POS=25017792;STRANDS=+-:1384;CIPOS=0,0;CIEND=0,0;CIPOS95=0,0;CIEND95=0,0;MATEID=412693_2;EVENT=412693;SU=1384;PE=33;SR=1351;ALG=PROD;AF=0.005231;NSAMP=150;MSQ=216.37;RECLASSIFIED;AC=153;AN=29246;NFAM=145	SVTYPE=BND;POS=25017950;STRANDS=+-:1384;CIPOS=0,0;CIEND=0,0;CIPOS95=0,0;CIEND95=0,0;MATEID=412693_1;EVENT=412693;SECONDARY;SU=1384;PE=33;SR=1351;ALG=PROD;AF=0.005231;NSAMP=150;MSQ=216.37;RECLASSIFIED;AC=153;AN=29246;NFAM=145
chr8	25024396	25024454	chr8	25024932	25024988	532340	352.55	-	+	DUP	PASS	532340	N	<DUP>	.	.	.	SVTYPE=DUP;POS=25024426;SVLEN=533;END=25024959;STRANDS=-+:33;CIPOS=-30,28;CIEND=-27,29;CIPOS95=0,0;CIEND95=0,0;SU=33;PE=23;SR=10;ALG=PROD;AF=0.0001368;NSAMP=3;MSQ=114.79;AC=4;AN=29246;NFAM=2	.
chr8	25029349	25030068	chr22	48924940	48925448	113099	155.58	-	+	BND	LOW	113099_1	N	]chr22:48924970]N	113099_2	N	N[chr8:25030040[	SVTYPE=BND;POS=25030040;STRANDS=-+:4;IMPRECISE;CIPOS=-690,29;CIEND=-30,478;CIPOS95=-221,29;CIEND95=-30,120;MATEID=113099_2;EVENT=113099;SU=4;PE=4;SR=0;ALG=PROD;AF=0.0001026;NSAMP=3;MSQ=34.08;AC=3;AN=29246;NFAM=3	SVTYPE=BND;POS=48924970;STRANDS=-+:4;IMPRECISE;CIPOS=-30,478;CIEND=-690,29;CIPOS95=-30,120;CIEND95=-221,29;MATEID=113099_1;EVENT=113099;SECONDARY;SU=4;PE=4;SR=0;ALG=PROD;AF=0.0001026;NSAMP=3;MSQ=34.08;AC=3;AN=29246;NFAM=3
chr8	25029387	25029446	chr8	25029758	25029803	412694	962.05	+	-	BND	LOW	412694_1	N	N[chr8:25029782[	412694_2	N	]chr8:25029417]N	SVTYPE=BND;POS=25029417;STRANDS=+-:19;CIPOS=-30,29;CIEND=-23,22;CIPOS95=0,0;CIEND95=0,0;MATEID=412694_2;EVENT=412694;SU=19;PE=5;SR=14;ALG=PROD;AF=0.0003077;NSAMP=9;MSQ=14.66;RECLASSIFIED;AC=9;AN=29246;NFAM=9	SVTYPE=BND;POS=25029782;STRANDS=+-:19;CIPOS=-23,22;CIEND=-30,29;CIPOS95=0,0;CIEND95=0,0;MATEID=412694_1;EVENT=412694;SECONDARY;SU=19;PE=5;SR=14;ALG=PROD;AF=0.0003077;NSAMP=9;MSQ=14.66;RECLASSIFIED;AC=9;AN=29246;NFAM=9
chr8	25029746	25029763	chr11	72980688	72980705	109422	233.84	-	+	BND	LOW	109422_1	N	]chr11:72980697]N	109422_2	N	N[chr8:25029756[	SVTYPE=BND;POS=25029756;STRANDS=-+:4;CIPOS=-9,8;CIEND=-9,8;CIPOS95=0,0;CIEND95=0,0;MATEID=109422_2;EVENT=109422;SU=4;PE=0;SR=4;ALG=PROD;AF=0.0001368;NSAMP=4;MSQ=17.57;AC=4;AN=29246;NFAM=4	SVTYPE=BND;POS=72980697;STRANDS=-+:4;CIPOS=-9,8;CIEND=-9,8;CIPOS95=0,0;CIEND95=0,0;MATEID=109422_1;EVENT=109422;SECONDARY;SU=4;PE=0;SR=4;ALG=PROD;AF=0.0001368;NSAMP=4;MSQ=17.57;AC=4;AN=29246;NFAM=4
chr8	25030119	25030136	chr15	53515031	53515048	111085	87.11	-	+	BND	LOW	111085_1	N	]chr15:53515040]N	111085_2	N	N[chr8:25030129[	SVTYPE=BND;POS=25030129;STRANDS=-+:4;CIPOS=-9,8;CIEND=-9,8;CIPOS95=0,0;CIEND95=0,0;MATEID=111085_2;EVENT=111085;SU=4;PE=0;SR=4;ALG=PROD;AF=6.839e-05;NSAMP=2;MSQ=13.89;AC=2;AN=29246;NFAM=2	SVTYPE=BND;POS=53515040;STRANDS=-+:4;CIPOS=-9,8;CIEND=-9,8;CIPOS95=0,0;CIEND95=0,0;MATEID=111085_1;EVENT=111085;SECONDARY;SU=4;PE=0;SR=4;ALG=PROD;AF=6.839e-05;NSAMP=2;MSQ=13.89;AC=2;AN=29246;NFAM=2
chr8	25030136	25030696	chr22	48924906	48925178	113100	53.2	+	-	BND	LOW	113100_1	N	N[chr22:48925150[	113100_2	N	]chr8:25030166]N	SVTYPE=BND;POS=25030166;STRANDS=+-:4;IMPRECISE;CIPOS=-30,530;CIEND=-243,29;CIPOS95=-30,172;CIEND95=-78,29;MATEID=113100_2;EVENT=113100;SU=4;PE=4;SR=0;ALG=PROD;AF=0.000171;NSAMP=5;MSQ=9.23;AC=5;AN=29246;NFAM=5	SVTYPE=BND;POS=48925150;STRANDS=+-:4;IMPRECISE;CIPOS=-243,29;CIEND=-30,530;CIPOS95=-78,29;CIEND95=-30,172;MATEID=113100_1;EVENT=113100;SECONDARY;SU=4;PE=4;SR=0;ALG=PROD;AF=0.000171;NSAMP=5;MSQ=9.23;AC=5;AN=29246;NFAM=5
chr8	25034512	25034528	chr8	25039340	25039354	412696	209.71	+	-	DEL	PASS	412696	N	<DEL>	.	.	.	SVTYPE=DEL;POS=25034519;SVLEN=-4831;END=25039350;STRANDS=+-:11;IMPRECISE;CIPOS=-7,9;CIEND=-10,4;CIPOS95=-1,1;CIEND95=-1,0;SU=11;PE=8;SR=3;ALG=PROD;AF=3.419e-05;NSAMP=1;MSQ=209.71;AC=1;AN=29246;NFAM=1	.
chr8	25038809	25039134	chr8	25039651	25039912	412697	263.44	+	-	DEL	PASS	412697	N	<DEL>	.	.	.	SVTYPE=DEL;POS=25038839;SVLEN=-1044;END=25039883;STRANDS=+-:21;IMPRECISE;CIPOS=-30,295;CIEND=-232,29;CIPOS95=-30,38;CIEND95=-38,29;SU=21;PE=21;SR=0;ALG=PROD;AF=0.0001368;NSAMP=4;MSQ=65.86;AC=4;AN=29246;NFAM=4	.
chr8	25042565	25042582	chrX	125363100	125363117	114026	3267.63	-	+	BND	LOW	114026_1	N	]chrX:125363109]N	114026_2	N	N[chr8:25042575[	SVTYPE=BND;POS=25042575;STRANDS=-+:4;CIPOS=-9,8;CIEND=-9,8;CIPOS95=0,0;CIEND95=0,0;MATEID=114026_2;EVENT=114026;SU=4;PE=0;SR=4;ALG=PROD;AF=0.004445;NSAMP=129;MSQ=14.02;AC=130;AN=29246;NFAM=129	SVTYPE=BND;POS=125363109;STRANDS=-+:4;CIPOS=-9,8;CIEND=-9,8;CIPOS95=0,0;CIEND95=0,0;MATEID=114026_1;EVENT=114026;SECONDARY;SU=4;PE=0;SR=4;ALG=PROD;AF=0.004445;NSAMP=129;MSQ=14.02;AC=130;AN=29246;NFAM=129
chr8	25049597	25049604	chr8	25050165	25050183	412698	690.77	+	-	BND	PASS	412698_1	N	N[chr8:25050176[	412698_2	N	]chr8:25049601]N	SVTYPE=BND;POS=25049601;STRANDS=+-:28;CIPOS=-4,3;CIEND=-10,8;CIPOS95=0,0;CIEND95=0,0;MATEID=412698_2;EVENT=412698;SU=28;PE=19;SR=9;ALG=PROD;AF=3.419e-05;NSAMP=1;MSQ=638.29;RECLASSIFIED;AC=1;AN=29246;NFAM=1	SVTYPE=BND;POS=25050176;STRANDS=+-:28;CIPOS=-10,8;CIEND=-4,3;CIPOS95=0,0;CIEND95=0,0;MATEID=412698_1;EVENT=412698;SECONDARY;SU=28;PE=19;SR=9;ALG=PROD;AF=3.419e-05;NSAMP=1;MSQ=638.29;RECLASSIFIED;AC=1;AN=29246;NFAM=1
chr8	25069020	25069039	chr12	17741220	17741239	109709	352.39	+	-	BND	LOW	109709_1	N	N[chr12:17741231[	109709_2	N	]chr8:25069030]N	SVTYPE=BND;POS=25069030;STRANDS=+-:4;IMPRECISE;CIPOS=-10,9;CIEND=-10,9;CIPOS95=-3,3;CIEND95=-3,1;MATEID=109709_2;EVENT=109709;SU=4;PE=3;SR=1;ALG=PROD;AF=0.000171;NSAMP=5;MSQ=55.79;AC=5;AN=29246;NFAM=5	SVTYPE=BND;POS=17741231;STRANDS=+-:4;IMPRECISE;CIPOS=-10,9;CIEND=-10,9;CIPOS95=-3,1;CIEND95=-3,3;MATEID=109709_1;EVENT=109709;SECONDARY;SU=4;PE=3;SR=1;ALG=PROD;AF=0.000171;NSAMP=5;MSQ=55.79;AC=5;AN=29246;NFAM=5
chr8	25082934	25083317	chr8	25084979	25085324	412699	2082.56	+	-	DEL	PASS	412699	N	<DEL>	.	.	.	SVTYPE=DEL;POS=25082964;SVLEN=-2331;END=25085295;STRANDS=+-:55;IMPRECISE;CIPOS=-30,353;CIEND=-316,29;CIPOS95=-30,42;CIEND95=-34,29;SU=55;PE=55;SR=0;ALG=PROD;AF=3.419e-05;NSAMP=1;MSQ=413.48;AC=1;AN=29246;NFAM=1	.
chr8	25082935	25082959	chr8	25083021	25083075	604182	655.2	+	+	BND	LOW	604182_1	N	N]chr8:25083047]	604182_2	N	N]chr8:25082959]	SVTYPE=BND;POS=25082959;STRANDS=++:40;CIPOS=-24,0;CIEND=-26,28;CIPOS95=0,0;CIEND95=0,0;MATEID=604182_2;EVENT=604182;SU=40;PE=17;SR=23;ALG=PROD;AF=0.0001368;NSAMP=4;MSQ=34.53;AC=4;AN=29246;NFAM=4	SVTYPE=BND;POS=25083047;STRANDS=++:40;CIPOS=-26,28;CIEND=-24,0;CIPOS95=0,0;CIEND95=0,0;MATEID=604182_1;EVENT=604182;SECONDARY;SU=40;PE=17;SR=23;ALG=PROD;AF=0.0001368;NSAMP=4;MSQ=34.53;AC=4;AN=29246;NFAM=4
chr8	25082954	25082965	chr8	25085291	25085300	604183	859.0	-	-	BND	LOW	604183_1	N	[chr8:25085297[N	604183_2	N	[chr8:25082962[N	SVTYPE=BND;POS=25082962;STRANDS=--:65;CIPOS=-7,4;CIEND=-5,4;CIPOS95=0,0;CIEND95=0,0;MATEID=604183_2;EVENT=604183;SU=65;PE=29;SR=36;ALG=PROD;AF=3.419e-05;NSAMP=1;MSQ=305.52;AC=1;AN=29246;NFAM=1	SVTYPE=BND;POS=25085297;STRANDS=--:65;CIPOS=-5,4;CIEND=-7,4;CIPOS95=0,0;CIEND95=0,0;MATEID=604183_1;EVENT=604183;SECONDARY;SU=65;PE=29;SR=36;ALG=PROD;AF=3.419e-05;NSAMP=1;MSQ=305.52;AC=1;AN=29246;NFAM=1
chr8	25083145	25083632	chrX	11713265	11713851	113618	10883.0	-	+	BND	LOW	113618_1	N	]chrX:11713315]N	113618_2	N	N[chr8:25083584[	SVTYPE=BND;POS=25083584;STRANDS=-+:4;IMPRECISE;CIPOS=-438,49;CIEND=-50,536;CIPOS95=-137,49;CIEND95=-50,169;MATEID=113618_2;EVENT=113618;SU=4;PE=4;SR=0;ALG=PROD;AF=0.007488;NSAMP=219;MSQ=32.23;AC=219;AN=29246;NFAM=217	SVTYPE=BND;POS=11713315;STRANDS=-+:4;IMPRECISE;CIPOS=-50,536;CIEND=-438,49;CIPOS95=-50,169;CIEND95=-137,49;MATEID=113618_1;EVENT=113618;SECONDARY;SU=4;PE=4;SR=0;ALG=PROD;AF=0.007488;NSAMP=219;MSQ=32.23;AC=219;AN=29246;NFAM=217
chr8	25085083	25085094	chr8	25086000	25086007	412700	2415.45	+	-	DEL	PASS	412700	N	<DEL>	.	.	.	SVTYPE=DEL;POS=25085088;SVLEN=-917;END=25086005;STRANDS=+-:110;CIPOS=-5,6;CIEND=-5,2;CIPOS95=0,0;CIEND95=0,0;SU=110;PE=63;SR=47;ALG=PROD;AF=0.000171;NSAMP=5;MSQ=393.79;AC=5;AN=29246;NFAM=5	.
chr8	25102362	25102923	chr8	25103364	25103928	532341	1312.45	-	+	BND	LOW	532341_1	N	]chr8:25103374]N	532341_2	N	N[chr8:25102915[	SVTYPE=BND;POS=25102915;STRANDS=-+:7;IMPRECISE;CIPOS=-552,9;CIEND=-10,554;CIPOS95=-94,2;CIEND95=-2,104;MATEID=532341_2;EVENT=532341;SU=7;PE=7;SR=0;ALG=PROD;AF=0.002154;NSAMP=63;MSQ=15.77;RECLASSIFIED;AC=63;AN=29246;NFAM=63	SVTYPE=BND;POS=25103374;STRANDS=-+:7;IMPRECISE;CIPOS=-10,554;CIEND=-552,9;CIPOS95=-2,104;CIEND95=-94,2;MATEID=532341_1;EVENT=532341;SECONDARY;SU=7;PE=7;SR=0;ALG=PROD;AF=0.002154;NSAMP=63;MSQ=15.77;RECLASSIFIED;AC=63;AN=29246;NFAM=63
chr8	25112397	25112405	chr8	25113405	25113424	604185	62.42	+	+	BND	LOW	604185_1	N	N]chr8:25113415]	604185_2	N	N]chr8:25112402]	SVTYPE=BND;POS=25112402;STRANDS=++:13;CIPOS=-5,3;CIEND=-10,9;CIPOS95=0,0;CIEND95=0,0;MATEID=604185_2;EVENT=604185;SU=13;PE=4;SR=9;ALG=PROD;AF=3.419e-05;NSAMP=1;MSQ=62.42;AC=1;AN=29246;NFAM=1	SVTYPE=BND;POS=25113415;STRANDS=++:13;CIPOS=-10,9;CIEND=-5,3;CIPOS95=0,0;CIEND95=0,0;MATEID=604185_1;EVENT=604185;SECONDARY;SU=13;PE=4;SR=9;ALG=PROD;AF=3.419e-05;NSAMP=1;MSQ=62.42;AC=1;AN=29246;NFAM=1
chr8	25112401	25112405	chr8	25113172	25113176	604184	386.23	-	-	BND	PASS	604184_1	N	[chr8:25113176[N	604184_2	N	[chr8:25112405[N	SVTYPE=BND;POS=25112405;STRANDS=--:26;CIPOS=-3,1;CIEND=-3,1;CIPOS95=0,0;CIEND95=0,0;MATEID=604184_2;EVENT=604184;SU=26;PE=13;SR=13;ALG=PROD;AF=3.419e-05;NSAMP=1;MSQ=386.23;AC=1;AN=29246;NFAM=1	SVTYPE=BND;POS=25113176;STRANDS=--:26;CIPOS=-3,1;CIEND=-3,1;CIPOS95=0,0;CIEND95=0,0;MATEID=604184_1;EVENT=604184;SECONDARY;SU=26;PE=13;SR=13;ALG=PROD;AF=3.419e-05;NSAMP=1;MSQ=386.23;AC=1;AN=29246;NFAM=1
chr8	25114919	25114919	chr8	25133428	25133428	412701	8.77602e+06	+	-	DEL	PASS	412701	N	<DEL>	.	.	.	SVTYPE=DEL;POS=25114919;SVLEN=-18509;END=25133428;STRANDS=+-:330071;CIPOS=0,0;CIEND=0,0;CIPOS95=0,0;CIEND95=0,0;SU=330071;PE=200504;SR=129567;ALG=PROD;AF=0.2564;NSAMP=6410;MSQ=745.15;MEDGQR=4.89;Q10GQR=4.73;AC=7499;AN=29246;NFAM=5977	.
chr8	25117500	25117559	chrX	140059923	140059981	114071	865.95	-	-	BND	LOW	114071_1	N	[chrX:140059954[N	114071_2	N	[chr8:25117531[N	SVTYPE=BND;POS=25117531;STRANDS=--:10;CIPOS=-30,29;CIEND=-30,28;CIPOS95=0,0;CIEND95=0,0;MATEID=114071_2;EVENT=114071;SU=10;PE=5;SR=5;ALG=PROD;AF=0.0008549;NSAMP=24;MSQ=19.04;AC=25;AN=29244;NFAM=24	SVTYPE=BND;POS=140059954;STRANDS=--:10;CIPOS=-30,28;CIEND=-30,29;CIPOS95=0,0;CIEND95=0,0;MATEID=114071_1;EVENT=114071;SECONDARY;SU=10;PE=5;SR=5;ALG=PROD;AF=0.0008549;NSAMP=24;MSQ=19.04;AC=25;AN=29244;NFAM=24
chr8	25117518	25117537	chr19	9051072	9051086	112440	10187.7	-	-	BND	LOW	112440_1	N	[chr19:9051082[N	112440_2	N	[chr8:25117529[N	SVTYPE=BND;POS=25117529;STRANDS=--:5;IMPRECISE;CIPOS=-10,9;CIEND=-9,5;CIPOS95=0,0;CIEND95=-1,0;MATEID=112440_2;EVENT=112440;SU=5;PE=0;SR=5;ALG=PROD;AF=0.01474;NSAMP=430;MSQ=16.25;AC=431;AN=29246;NFAM=429	SVTYPE=BND;POS=9051082;STRANDS=--:5;IMPRECISE;CIPOS=-9,5;CIEND=-10,9;CIPOS95=-1,0;CIEND95=0,0;MATEID=112440_1;EVENT=112440;SECONDARY;SU=5;PE=0;SR=5;ALG=PROD;AF=0.01474;NSAMP=430;MSQ=16.25;AC=431;AN=29246;NFAM=429
chr8	25122070	25122070	chr8	25122382	25122382	412702	2.74363e+06	+	-	MEI	PASS	412702	N	<DEL:ME:SINE|Alu|AluYa5>	.	.	.	SVTYPE=MEI;POS=25122070;SVLEN=-312;END=25122382;STRANDS=+-:66592;CIPOS=0,0;CIEND=0,0;CIPOS95=0,0;CIEND95=0,0;SU=66592;PE=9547;SR=57045;AF=0.1718;NSAMP=3545;MSQ=520.53;MEDGQR=2.68;Q10GQR=2.53;AC=4658;AN=27108;NFAM=3411	.
chr8	25123027	25123078	chr8	25123465	25123522	412703	3560.18	+	-	BND	LOW	412703_1	N	N[chr8:25123496[	412703_2	N	]chr8:25123051]N	SVTYPE=BND;POS=25123051;STRANDS=+-:29;CIPOS=-24,27;CIEND=-30,27;CIPOS95=0,0;CIEND95=0,0;MATEID=412703_2;EVENT=412703;SU=29;PE=17;SR=12;ALG=PROD;AF=0.0004026;NSAMP=9;MSQ=250.3;RECLASSIFIED;AC=11;AN=27324;NFAM=8	SVTYPE=BND;POS=25123496;STRANDS=+-:29;CIPOS=-30,27;CIEND=-24,27;CIPOS95=0,0;CIEND95=0,0;MATEID=412703_1;EVENT=412703;SECONDARY;SU=29;PE=17;SR=12;ALG=PROD;AF=0.0004026;NSAMP=9;MSQ=250.3;RECLASSIFIED;AC=11;AN=27324;NFAM=8
chr8	25123161	25123638	chr21	17085263	17085855	112844	584.32	-	+	BND	LOW	112844_1	N	]chr21:17085293]N	112844_2	N	N[chr8:25123610[	SVTYPE=BND;POS=25123610;STRANDS=-+:10;IMPRECISE;CIPOS=-448,29;CIEND=-30,562;CIPOS95=-90,29;CIEND95=-30,163;MATEID=112844_2;EVENT=112844;SU=10;PE=10;SR=0;ALG=PROD;AF=0.000889;NSAMP=26;MSQ=17.8;AC=26;AN=29246;NFAM=26	SVTYPE=BND;POS=17085293;STRANDS=-+:10;IMPRECISE;CIPOS=-30,562;CIEND=-448,29;CIPOS95=-30,163;CIEND95=-90,29;MATEID=112844_1;EVENT=112844;SECONDARY;SU=10;PE=10;SR=0;ALG=PROD;AF=0.000889;NSAMP=26;MSQ=17.8;AC=26;AN=29246;NFAM=26
chr8	25123497	25123516	chr18	69384281	69384300	112206	29.62	+	+	BND	LOW	112206_1	N	N]chr18:69384291]	112206_2	N	N]chr8:25123507]	SVTYPE=BND;POS=25123507;STRANDS=++:4;IMPRECISE;CIPOS=-10,9;CIEND=-10,9;CIPOS95=-1,1;CIEND95=-1,1;MATEID=112206_2;EVENT=112206;SU=4;PE=2;SR=2;ALG=PROD;AF=3.419e-05;NSAMP=1;MSQ=6.83;AC=1;AN=29246;NFAM=1	SVTYPE=BND;POS=69384291;STRANDS=++:4;IMPRECISE;CIPOS=-10,9;CIEND=-10,9;CIPOS95=-1,1;CIEND95=-1,1;MATEID=112206_1;EVENT=112206;SECONDARY;SU=4;PE=2;SR=2;ALG=PROD;AF=3.419e-05;NSAMP=1;MSQ=6.83;AC=1;AN=29246;NFAM=1
chr8	25127503	25128222	chr12	38053959	38054360	109784	107.59	-	-	BND	LOW	109784_1	N	[chr12:38054352[N	109784_2	N	[chr8:25128214[N	SVTYPE=BND;POS=25128214;STRANDS=--:4;IMPRECISE;CIPOS=-710,9;CIEND=-392,9;CIPOS95=-133,2;CIEND95=-120,2;MATEID=109784_2;EVENT=109784;SU=4;PE=4;SR=0;ALG=PROD;AF=0.0002393;NSAMP=7;MSQ=12.15;AC=7;AN=29246;NFAM=7	SVTYPE=BND;POS=38054352;STRANDS=--:4;IMPRECISE;CIPOS=-392,9;CIEND=-710,9;CIPOS95=-120,2;CIEND95=-133,2;MATEID=109784_1;EVENT=109784;SECONDARY;SU=4;PE=4;SR=0;ALG=PROD;AF=0.0002393;NSAMP=7;MSQ=12.15;AC=7;AN=29246;NFAM=7
chr8	25128445	25128751	chr12	34263717	34263974	109776	32712.3	+	-	BND	LOW	109776_1	N	N[chr12:34263966[	109776_2	N	]chr8:25128455]N	SVTYPE=BND;POS=25128455;STRANDS=+-:395;IMPRECISE;CIPOS=-10,296;CIEND=-248,9;CIPOS95=-10,13;CIEND95=-4,4;MATEID=109776_2;EVENT=109776;SU=395;PE=395;SR=0;ALG=PROD;AF=0.02986;NSAMP=839;MSQ=31.01;AC=873;AN=29240;NFAM=822	SVTYPE=BND;POS=34263966;STRANDS=+-:395;IMPRECISE;CIPOS=-248,9;CIEND=-10,296;CIPOS95=-4,4;CIEND95=-10,13;MATEID=109776_1;EVENT=109776;SECONDARY;SU=395;PE=395;SR=0;ALG=PROD;AF=0.02986;NSAMP=839;MSQ=31.01;AC=873;AN=29240;NFAM=822
chr8	25147005	25147024	chr8	25147376	25147390	412704	56164.5	+	-	MEI	PASS	412704	N	<DEL:ME:LINE|L1|L1MA10>	.	.	.	SVTYPE=MEI;POS=25147019;SVLEN=-365;END=25147384;STRANDS=+-:25;IMPRECISE;CIPOS=-14,5;CIEND=-8,6;CIPOS95=-1,1;CIEND95=0,0;SU=25;PE=0;SR=25;ALG=PROD;AF=0.04526;NSAMP=435;MSQ=26.03;MEDGQR=2.56;Q10GQR=2.05;AC=499;AN=11024;NFAM=434	.
chr8	25150699	25150705	chrX	90456807	90456813	113914	26156.3	+	+	BND	LOW	113914_1	N	N]chrX:90456810]	113914_2	N	N]chr8:25150702]	SVTYPE=BND;POS=25150702;STRANDS=++:211;CIPOS=-3,3;CIEND=-3,3;CIPOS95=0,0;CIEND95=0,0;MATEID=113914_2;EVENT=113914;SU=211;PE=0;SR=211;ALG=PROD;AF=0.0199;NSAMP=572;MSQ=27.61;AC=582;AN=29246;NFAM=566	SVTYPE=BND;POS=90456810;STRANDS=++:211;CIPOS=-3,3;CIEND=-3,3;CIPOS95=0,0;CIEND95=0,0;MATEID=113914_1;EVENT=113914;SECONDARY;SU=211;PE=0;SR=211;ALG=PROD;AF=0.0199;NSAMP=572;MSQ=27.61;AC=582;AN=29246;NFAM=566
chr8	25159888	25160322	chr8	25164233	25164608	412705	284.61	+	-	DEL	PASS	412705	N	<DEL>	.	.	.	SVTYPE=DEL;POS=25159896;SVLEN=-4703;END=25164599;STRANDS=+-:9;IMPRECISE;CIPOS=-8,426;CIEND=-366,9;CIPOS95=0,136;CIEND95=-82,1;SU=9;PE=9;SR=0;ALG=PROD;AF=3.419e-05;NSAMP=1;MSQ=284.61;AC=1;AN=29246;NFAM=1	.
chr8	25166228	25166245	chr12	6298471	6298488	109655	260699.0	-	+	BND	LOW	109655_1	N	]chr12:6298480]N	109655_2	N	N[chr8:25166238[	SVTYPE=BND;POS=25166238;STRANDS=-+:25;CIPOS=-9,8;CIEND=-9,8;CIPOS95=0,0;CIEND95=0,0;MATEID=109655_2;EVENT=109655;SU=25;PE=0;SR=25;ALG=PROD;AF=0.1112;NSAMP=3253;MSQ=48.7;AC=3253;AN=29246;NFAM=3111	SVTYPE=BND;POS=6298480;STRANDS=-+:25;CIPOS=-9,8;CIEND=-9,8;CIPOS95=0,0;CIEND95=0,0;MATEID=109655_1;EVENT=109655;SECONDARY;SU=25;PE=0;SR=25;ALG=PROD;AF=0.1112;NSAMP=3253;MSQ=48.7;AC=3253;AN=29246;NFAM=3111
chr8	25171780	25171799	chr8	25172834	25172872	412706	1417.75	+	-	DEL	PASS	412706	N	<DEL>	.	.	.	SVTYPE=DEL;POS=25171790;SVLEN=-1058;END=25172848;STRANDS=+-:59;CIPOS=-10,9;CIEND=-14,24;CIPOS95=0,0;CIEND95=0,0;SU=59;PE=38;SR=21;ALG=PROD;AF=3.419e-05;NSAMP=1;MSQ=320.68;AC=1;AN=29246;NFAM=1	.
chr8	25172858	25172871	chr9	94270714	94270730	113391	5322.12	+	+	BND	LOW	113391_1	N	N]chr9:94270722]	113391_2	N	N]chr8:25172863]	SVTYPE=BND;POS=25172863;STRANDS=++:76;CIPOS=-5,8;CIEND=-8,8;CIPOS95=0,0;CIEND95=0,0;MATEID=113391_2;EVENT=113391;SU=76;PE=1;SR=75;ALG=PROD;AF=0.0013;NSAMP=38;MSQ=34.15;AC=38;AN=29240;NFAM=37	SVTYPE=BND;POS=94270722;STRANDS=++:76;CIPOS=-8,8;CIEND=-5,8;CIPOS95=0,0;CIEND95=0,0;MATEID=113391_1;EVENT=113391;SECONDARY;SU=76;PE=1;SR=75;ALG=PROD;AF=0.0013;NSAMP=38;MSQ=34.15;AC=38;AN=29240;NFAM=37
chr8	25181399	25181407	chr8	25183882	25183891	412708	6441.44	+	-	BND	PASS	412708_1	N	N[chr8:25183885[	412708_2	N	]chr8:25181403]N	SVTYPE=BND;POS=25181403;STRANDS=+-:380;CIPOS=-4,4;CIEND=-2,7;CIPOS95=0,0;CIEND95=0,0;MATEID=412708_2;EVENT=412708;SU=380;PE=297;SR=83;ALG=PROD;AF=0.0006155;NSAMP=18;MSQ=279.12;RECLASSIFIED;AC=18;AN=29246;NFAM=18	SVTYPE=BND;POS=25183885;STRANDS=+-:380;CIPOS=-2,7;CIEND=-4,4;CIPOS95=0,0;CIEND95=0,0;MATEID=412708_1;EVENT=412708;SECONDARY;SU=380;PE=297;SR=83;ALG=PROD;AF=0.0006155;NSAMP=18;MSQ=279.12;RECLASSIFIED;AC=18;AN=29246;NFAM=18
chr8	25190792	25191334	chr8	25197439	25197949	412709	465501.0	+	-	BND	LOW	412709_1	N	N[chr8:25197941[	412709_2	N	]chr8:25190801]N	SVTYPE=BND;POS=25190801;STRANDS=+-:4;IMPRECISE;CIPOS=-9,533;CIEND=-501,9;CIPOS95=-1,184;CIEND95=-159,1;MATEID=412709_2;EVENT=412709;SU=4;PE=4;SR=0;ALG=PROD;AF=0.1987;NSAMP=5812;MSQ=42.75;RECLASSIFIED;AC=5812;AN=29246;NFAM=5426	SVTYPE=BND;POS=25197941;STRANDS=+-:4;IMPRECISE;CIPOS=-501,9;CIEND=-9,533;CIPOS95=-159,1;CIEND95=-1,184;MATEID=412709_1;EVENT=412709;SECONDARY;SU=4;PE=4;SR=0;ALG=PROD;AF=0.1987;NSAMP=5812;MSQ=42.75;RECLASSIFIED;AC=5812;AN=29246;NFAM=5426
chr8	25207782	25207824	chr8	25209048	25209090	412710	1648.68	+	-	DEL	PASS	412710	N	<DEL>	.	.	.	SVTYPE=DEL;POS=25207804;SVLEN=-1266;END=25209070;STRANDS=+-:69;CIPOS=-22,20;CIEND=-22,20;CIPOS95=0,0;CIEND95=0,0;SU=69;PE=38;SR=31;ALG=PROD;AF=3.419e-05;NSAMP=1;MSQ=755.46;AC=1;AN=29246;NFAM=1	.
chr8	25209169	25209169	chr8	25213136	25213136	412711	2.26868e+07	+	-	DEL	PASS	412711	N	<DEL>	.	.	.	SVTYPE=DEL;POS=25209169;SVLEN=-3967;END=25213136;STRANDS=+-:776635;CIPOS=0,0;CIEND=0,0;CIPOS95=0,0;CIEND95=0,0;SU=776635;PE=440594;SR=336041;AF=0.6467;NSAMP=12401;MSQ=1002.05;MEDGQR=12.58;Q10GQR=4.49;AC=18914;AN=29246;NFAM=11429	.
chr8	25251277	25251277	chr8	25251349	25251349	412713	381336.0	+	-	BND	PASS	412713_1	N	N[chr8:25251350[	412713_2	N	]chr8:25251277]N	SVTYPE=BND;POS=25251277;STRANDS=+-:13115;CIPOS=0,0;CIEND=0,0;CIPOS95=0,0;CIEND95=0,0;MATEID=412713_2;EVENT=412713;SU=13115;PE=58;SR=13057;ALG=PROD;AF=0.02578;NSAMP=733;MSQ=307.23;RECLASSIFIED;AC=754;AN=29246;NFAM=681	SVTYPE=BND;POS=25251350;STRANDS=+-:13115;CIPOS=0,0;CIEND=0,0;CIPOS95=0,0;CIEND95=0,0;MATEID=412713_1;EVENT=412713;SECONDARY;SU=13115;PE=58;SR=13057;ALG=PROD;AF=0.02578;NSAMP=733;MSQ=307.23;RECLASSIFIED;AC=754;AN=29246;NFAM=681
chr8	25259042	25259049	chr8	25259159	25259166	412714	242.78	+	-	BND	LOW	412714_1	N	N[chr8:25259164[	412714_2	N	]chr8:25259046]N	SVTYPE=BND;POS=25259046;STRANDS=+-:9;CIPOS=-4,3;CIEND=-4,3;CIPOS95=0,0;CIEND95=0,0;MATEID=412714_2;EVENT=412714;SU=9;PE=0;SR=9;ALG=PROD;AF=3.419e-05;NSAMP=1;MSQ=242.78;RECLASSIFIED;AC=1;AN=29246;NFAM=1	SVTYPE=BND;POS=25259164;STRANDS=+-:9;CIPOS=-4,3;CIEND=-4,3;CIPOS95=0,0;CIEND95=0,0;MATEID=412714_1;EVENT=412714;SECONDARY;SU=9;PE=0;SR=9;ALG=PROD;AF=3.419e-05;NSAMP=1;MSQ=242.78;RECLASSIFIED;AC=1;AN=29246;NFAM=1
chr8	25262882	25262882	chr8	25266883	25266883	412715	163571.0	+	-	DEL	PASS	412715	N	<DEL>	.	.	.	SVTYPE=DEL;POS=25262882;SVLEN=-4001;END=25266883;STRANDS=+-:7210;CIPOS=0,0;CIEND=0,0;CIPOS95=0,0;CIEND95=0,0;SU=7210;PE=4183;SR=3027;ALG=PROD;AF=0.0108;NSAMP=312;MSQ=431.19;AC=316;AN=29246;NFAM=304	.
chr8	25285230	25285249	chr8	25292654	25292672	412716	314.6	+	-	DEL	PASS	412716	N	<DEL>	.	.	.	SVTYPE=DEL;POS=25285240;SVLEN=-7424;END=25292664;STRANDS=+-:15;IMPRECISE;CIPOS=-10,9;CIEND=-10,8;CIPOS95=0,0;CIEND95=-1,0;SU=15;PE=11;SR=4;ALG=PROD;AF=3.419e-05;NSAMP=1;MSQ=314.6;AC=1;AN=29246;NFAM=1	.
chr8	25314546	25314593	chr8	25314725	25314757	412717	3980.47	+	-	BND	LOW	412717_1	N	N[chr8:25314756[	412717_2	N	]chr8:25314566]N	SVTYPE=BND;POS=25314566;STRANDS=+-:8;IMPRECISE;CIPOS=-20,27;CIEND=-30,2;CIPOS95=0,0;CIEND95=-18,2;MATEID=412717_2;EVENT=412717;SU=8;PE=0;SR=8;ALG=PROD;AF=0.005266;NSAMP=154;MSQ=15.16;RECLASSIFIED;AC=154;AN=29246;NFAM=153	SVTYPE=BND;POS=25314756;STRANDS=+-:8;IMPRECISE;CIPOS=-30,2;CIEND=-20,27;CIPOS95=-18,2;CIEND95=0,0;MATEID=412717_1;EVENT=412717;SECONDARY;SU=8;PE=0;SR=8;ALG=PROD;AF=0.005266;NSAMP=154;MSQ=15.16;RECLASSIFIED;AC=154;AN=29246;NFAM=153
chr8	25331768	25331785	chr14	27024706	27024723	110641	279.96	-	+	BND	LOW	110641_1	N	]chr14:27024715]N	110641_2	N	N[chr8:25331778[	SVTYPE=BND;POS=25331778;STRANDS=-+:4;CIPOS=-9,8;CIEND=-9,8;CIPOS95=0,0;CIEND95=0,0;MATEID=110641_2;EVENT=110641;SU=4;PE=0;SR=4;ALG=PROD;AF=0.0002393;NSAMP=7;MSQ=25.56;AC=7;AN=29246;NFAM=7	SVTYPE=BND;POS=27024715;STRANDS=-+:4;CIPOS=-9,8;CIEND=-9,8;CIPOS95=0,0;CIEND95=0,0;MATEID=110641_1;EVENT=110641;SECONDARY;SU=4;PE=0;SR=4;ALG=PROD;AF=0.0002393;NSAMP=7;MSQ=25.56;AC=7;AN=29246;NFAM=7
chr8	25346558	25346558	chr8	25346784	25346784	412718	2.96133e+06	+	-	DEL	PASS	412718	N	<DEL>	.	.	.	SVTYPE=DEL;POS=25346558;SVLEN=-226;END=25346784;STRANDS=+-:84359;CIPOS=0,0;CIEND=0,0;CIPOS95=0,0;CIEND95=0,0;SU=84359;PE=2950;SR=81409;ALG=PROD;AF=0.2011;NSAMP=5270;MSQ=372.5;MEDGQR=3.7;Q10GQR=3.14;AC=5880;AN=29246;NFAM=4972	.
chr8	25347268	25347287	chr8	25347704	25347723	412719	606.72	+	-	BND	LOW	412719_1	N	N[chr8:25347715[	412719_2	N	]chr8:25347278]N	SVTYPE=BND;POS=25347278;STRANDS=+-:13;CIPOS=-10,9;CIEND=-10,9;CIPOS95=0,0;CIEND95=0,0;MATEID=412719_2;EVENT=412719;SU=13;PE=8;SR=5;ALG=PROD;AF=0.0003761;NSAMP=11;MSQ=50.37;RECLASSIFIED;AC=11;AN=29246;NFAM=11	SVTYPE=BND;POS=25347715;STRANDS=+-:13;CIPOS=-10,9;CIEND=-10,9;CIPOS95=0,0;CIEND95=0,0;MATEID=412719_1;EVENT=412719;SECONDARY;SU=13;PE=8;SR=5;ALG=PROD;AF=0.0003761;NSAMP=11;MSQ=50.37;RECLASSIFIED;AC=11;AN=29246;NFAM=11
chr8	25359222	25359225	chr8	25361878	25361880	412720	719.32	+	-	DEL	PASS	412720	N	<DEL>	.	.	.	SVTYPE=DEL;POS=25359224;SVLEN=-2656;END=25361880;STRANDS=+-:32;CIPOS=-2,1;CIEND=-2,0;CIPOS95=0,0;CIEND95=0,0;SU=32;PE=15;SR=17;ALG=PROD;AF=3.419e-05;NSAMP=1;MSQ=719.32;AC=1;AN=29246;NFAM=1	.
chr8	25382933	25382976	chr8	25383371	25383415	412721	1881.65	+	-	BND	LOW	412721_1	N	N[chr8:25383395[	412721_2	N	]chr8:25382955]N	SVTYPE=BND;POS=25382955;STRANDS=+-:49;CIPOS=-22,21;CIEND=-23,21;CIPOS95=0,0;CIEND95=0,0;MATEID=412721_2;EVENT=412721;SU=49;PE=21;SR=28;ALG=PROD;AF=0.0001368;NSAMP=4;MSQ=224.71;RECLASSIFIED;AC=4;AN=29246;NFAM=4	SVTYPE=BND;POS=25383395;STRANDS=+-:49;CIPOS=-23,21;CIEND=-22,21;CIPOS95=0,0;CIEND95=0,0;MATEID=412721_1;EVENT=412721;SECONDARY;SU=49;PE=21;SR=28;ALG=PROD;AF=0.0001368;NSAMP=4;MSQ=224.71;RECLASSIFIED;AC=4;AN=29246;NFAM=4
chr8	25383669	25383981	chr8	25400095	25400306	412722	143.58	+	-	DEL	PASS	412722	N	<DEL>	.	.	.	SVTYPE=DEL;POS=25383679;SVLEN=-16618;END=25400297;STRANDS=+-:8;IMPRECISE;CIPOS=-10,302;CIEND=-202,9;CIPOS95=-3,58;CIEND95=-64,3;SU=8;PE=8;SR=0;ALG=PROD;AF=3.419e-05;NSAMP=1;MSQ=143.58;AC=1;AN=29246;NFAM=1	.
chr8	25383781	25383881	chr8	25384438	25384480	604186	27.07	+	+	INV	LOW	604186	N	<INV>	.	.	.	SVTYPE=INV;POS=25383791;SVLEN=657;END=25384448;STRANDS=++:3,--:2;IMPRECISE;CIPOS=-10,90;CIEND=-10,32;CIPOS95=0,77;CIEND95=-1,23;SU=5;PE=5;SR=0;ALG=PROD;AF=3.419e-05;NSAMP=1;MSQ=26.81;AC=1;AN=29246;NFAM=1	.
chr8	25396752	25396771	chr8	25410964	25410982	532342	231643.0	-	+	BND	LOW	532342_1	N	]chr8:25410973]N	532342_2	N	N[chr8:25396763[	SVTYPE=BND;POS=25396763;STRANDS=-+:16;IMPRECISE;CIPOS=-10,9;CIEND=-9,9;CIPOS95=-1,0;CIEND95=-1,1;MATEID=532342_2;EVENT=532342;SU=16;PE=14;SR=2;ALG=PROD;AF=0.2346;NSAMP=5881;MSQ=21.81;RECLASSIFIED;AC=6860;AN=29246;NFAM=5519	SVTYPE=BND;POS=25410973;STRANDS=-+:16;IMPRECISE;CIPOS=-9,9;CIEND=-10,9;CIPOS95=-1,1;CIEND95=-1,0;MATEID=532342_1;EVENT=532342;SECONDARY;SU=16;PE=14;SR=2;ALG=PROD;AF=0.2346;NSAMP=5881;MSQ=21.81;RECLASSIFIED;AC=6860;AN=29246;NFAM=5519
chr8	25410702	25410956	chr14	65610741	65611193	110804	6290.44	-	-	BND	LOW	110804_1	N	[chr14:65611186[N	110804_2	N	[chr8:25410940[N	SVTYPE=BND;POS=25410940;STRANDS=--:75;IMPRECISE;CIPOS=-237,17;CIEND=-444,8;CIPOS95=-6,6;CIEND95=-32,8;MATEID=110804_2;EVENT=110804;SU=75;PE=75;SR=0;ALG=PROD;AF=0.006702;NSAMP=196;MSQ=18.94;AC=196;AN=29246;NFAM=196	SVTYPE=BND;POS=65611186;STRANDS=--:75;IMPRECISE;CIPOS=-444,8;CIEND=-237,17;CIPOS95=-32,8;CIEND95=-6,6;MATEID=110804_1;EVENT=110804;SECONDARY;SU=75;PE=75;SR=0;ALG=PROD;AF=0.006702;NSAMP=196;MSQ=18.94;AC=196;AN=29246;NFAM=196
chr8	25410948	25410962	chr21	26876602	26876619	112883	2933.73	-	+	BND	LOW	112883_1	N	]chr21:26876611]N	112883_2	N	N[chr8:25410955[	SVTYPE=BND;POS=25410955;STRANDS=-+:64;CIPOS=-6,8;CIEND=-9,8;CIPOS95=0,0;CIEND95=0,0;MATEID=112883_2;EVENT=112883;SU=64;PE=0;SR=64;ALG=PROD;AF=0.002804;NSAMP=67;MSQ=27.2;AC=82;AN=29246;NFAM=66	SVTYPE=BND;POS=26876611;STRANDS=-+:64;CIPOS=-9,8;CIEND=-6,8;CIPOS95=0,0;CIEND95=0,0;MATEID=112883_1;EVENT=112883;SECONDARY;SU=64;PE=0;SR=64;ALG=PROD;AF=0.002804;NSAMP=67;MSQ=27.2;AC=82;AN=29246;NFAM=66
chr8	25410975	25411032	chr12	46783022	46783079	109838	33945.4	-	+	BND	LOW	109838_1	N	]chr12:46783051]N	109838_2	N	N[chr8:25411005[	SVTYPE=BND;POS=25411005;STRANDS=-+:13;CIPOS=-29,28;CIEND=-29,28;CIPOS95=0,0;CIEND95=0,0;MATEID=109838_2;EVENT=109838;SU=13;PE=0;SR=13;ALG=PROD;AF=0.02393;NSAMP=700;MSQ=31.58;AC=700;AN=29246;NFAM=691	SVTYPE=BND;POS=46783051;STRANDS=-+:13;CIPOS=-29,28;CIEND=-29,28;CIPOS95=0,0;CIEND95=0,0;MATEID=109838_1;EVENT=109838;SECONDARY;SU=13;PE=0;SR=13;ALG=PROD;AF=0.02393;NSAMP=700;MSQ=31.58;AC=700;AN=29246;NFAM=691
chr8	25413119	25413164	chr8	25416063	25416122	412724	2116.01	+	-	DEL	PASS	412724	N	<DEL>	.	.	.	SVTYPE=DEL;POS=25413142;SVLEN=-2951;END=25416093;STRANDS=+-:85;CIPOS=-23,22;CIEND=-30,29;CIPOS95=0,0;CIEND95=0,0;SU=85;PE=55;SR=30;ALG=PROD;AF=3.419e-05;NSAMP=1;MSQ=815.26;AC=1;AN=29246;NFAM=1	.
chr8	25422207	25422226	chr8	25468586	25468592	532343	259.86	-	+	DUP	PASS	532343	N	<DUP>	.	.	.	SVTYPE=DUP;POS=25422217;SVLEN=46372;END=25468589;STRANDS=-+:23;CIPOS=-10,9;CIEND=-3,3;CIPOS95=0,0;CIEND95=0,0;SU=23;PE=15;SR=8;ALG=PROD;AF=3.419e-05;NSAMP=1;MSQ=259.06;AC=1;AN=29246;NFAM=1	.
chr8	25430097	25430155	chr8	25430163	25430205	412725	290.58	+	-	BND	LOW	412725_1	N	N[chr8:25430184[	412725_2	N	]chr8:25430127]N	SVTYPE=BND;POS=25430127;STRANDS=+-:26;CIPOS=-30,28;CIEND=-20,22;CIPOS95=0,0;CIEND95=0,0;MATEID=412725_2;EVENT=412725;SU=26;PE=0;SR=26;ALG=PROD;AF=3.419e-05;NSAMP=1;MSQ=116.78;RECLASSIFIED;AC=1;AN=29246;NFAM=1	SVTYPE=BND;POS=25430184;STRANDS=+-:26;CIPOS=-20,22;CIEND=-30,28;CIPOS95=0,0;CIEND95=0,0;MATEID=412725_1;EVENT=412725;SECONDARY;SU=26;PE=0;SR=26;ALG=PROD;AF=3.419e-05;NSAMP=1;MSQ=116.78;RECLASSIFIED;AC=1;AN=29246;NFAM=1
chr8	25451433	25451492	chr8	25451848	25451907	412726	1793.95	+	-	BND	LOW	412726_1	N	N[chr8:25451879[	412726_2	N	]chr8:25451463]N	SVTYPE=BND;POS=25451463;STRANDS=+-:13;IMPRECISE;CIPOS=-30,29;CIEND=-30,29;CIPOS95=-1,1;CIEND95=-1,1;MATEID=412726_2;EVENT=412726;SU=13;PE=10;SR=3;ALG=PROD;AF=0.0008891;NSAMP=26;MSQ=23.94;RECLASSIFIED;AC=26;AN=29242;NFAM=25	SVTYPE=BND;POS=25451879;STRANDS=+-:13;IMPRECISE;CIPOS=-30,29;CIEND=-30,29;CIPOS95=-1,1;CIEND95=-1,1;MATEID=412726_1;EVENT=412726;SECONDARY;SU=13;PE=10;SR=3;ALG=PROD;AF=0.0008891;NSAMP=26;MSQ=23.94;RECLASSIFIED;AC=26;AN=29242;NFAM=25
chr8	25457904	25457921	chr8	25458163	25458180	412728	60.65	+	-	BND	LOW	412728_1	N	N[chr8:25458173[	412728_2	N	]chr8:25457913]N	SVTYPE=BND;POS=25457913;STRANDS=+-:4;CIPOS=-9,8;CIEND=-9,8;CIPOS95=0,0;CIEND95=0,0;MATEID=412728_2;EVENT=412728;SU=4;PE=0;SR=4;ALG=PROD;AF=6.839e-05;NSAMP=2;MSQ=14.22;RECLASSIFIED;AC=2;AN=29246;NFAM=2	SVTYPE=BND;POS=25458173;STRANDS=+-:4;CIPOS=-9,8;CIEND=-9,8;CIPOS95=0,0;CIEND95=0,0;MATEID=412728_1;EVENT=412728;SECONDARY;SU=4;PE=0;SR=4;ALG=PROD;AF=6.839e-05;NSAMP=2;MSQ=14.22;RECLASSIFIED;AC=2;AN=29246;NFAM=2
chr8	25467384	25467389	chr8	25476278	25476297	412729	701.35	+	-	DEL	PASS	412729	N	<DEL>	.	.	.	SVTYPE=DEL;POS=25467387;SVLEN=-8901;END=25476288;STRANDS=+-:29;CIPOS=-3,2;CIEND=-10,9;CIPOS95=0,0;CIEND95=0,0;SU=29;PE=19;SR=10;ALG=PROD;AF=3.419e-05;NSAMP=1;MSQ=701.35;AC=1;AN=29246;NFAM=1	.
chr8	25469705	25469705	chr8	25469761	25469761	412730	1.27756e+07	+	-	BND	PASS	412730_1	N	N[chr8:25469762[	412730_2	N	]chr8:25469705]N	SVTYPE=BND;POS=25469705;STRANDS=+-:343737;CIPOS=0,0;CIEND=0,0;CIPOS95=0,0;CIEND95=0,0;MATEID=412730_2;EVENT=412730;SU=343737;PE=1637;SR=342100;AF=0.9494;NSAMP=14523;MSQ=514.11;RECLASSIFIED;AC=27763;AN=29244;NFAM=13401	SVTYPE=BND;POS=25469762;STRANDS=+-:343737;CIPOS=0,0;CIEND=0,0;CIPOS95=0,0;CIEND95=0,0;MATEID=412730_1;EVENT=412730;SECONDARY;SU=343737;PE=1637;SR=342100;AF=0.9494;NSAMP=14523;MSQ=514.11;RECLASSIFIED;AC=27763;AN=29244;NFAM=13401
chr8	25475329	25475348	chr8	25482912	25482931	412731	866.42	+	-	DEL	PASS	412731	N	<DEL>	.	.	.	SVTYPE=DEL;POS=25475339;SVLEN=-7583;END=25482922;STRANDS=+-:8;CIPOS=-10,9;CIEND=-10,9;CIPOS95=0,0;CIEND95=0,0;SU=8;PE=0;SR=8;ALG=PROD;AF=3.419e-05;NSAMP=1;MSQ=866.42;AC=1;AN=29246;NFAM=1	.
chr8	25492051	25492051	chr8	25492237	25492238	532344	34891.8	-	+	DUP	PASS	532344	N	<DUP>	.	.	.	SVTYPE=DUP;POS=25492051;SVLEN=187;END=25492238;STRANDS=-+:1549;CIPOS=0,0;CIEND=-1,0;CIPOS95=0,0;CIEND95=0,0;SU=1549;PE=3;SR=1546;ALG=PROD;AF=0.03378;NSAMP=988;MSQ=24.68;AC=988;AN=29246;NFAM=965	.
chr8	25494834	25494837	chr8	25499654	25499656	412732	17719.5	+	-	BND	PASS	412732_1	N	N[chr8:25499657[	412732_2	N	]chr8:25494836]N	SVTYPE=BND;POS=25494836;STRANDS=+-:733;CIPOS=-2,1;CIEND=-2,0;CIPOS95=0,0;CIEND95=0,0;MATEID=412732_2;EVENT=412732;SU=733;PE=434;SR=299;ALG=PROD;AF=0.0006155;NSAMP=18;MSQ=567.29;RECLASSIFIED;AC=18;AN=29246;NFAM=16	SVTYPE=BND;POS=25499657;STRANDS=+-:733;CIPOS=-2,0;CIEND=-2,1;CIPOS95=0,0;CIEND95=0,0;MATEID=412732_1;EVENT=412732;SECONDARY;SU=733;PE=434;SR=299;ALG=PROD;AF=0.0006155;NSAMP=18;MSQ=567.29;RECLASSIFIED;AC=18;AN=29246;NFAM=16
chr8	25508763	25508822	chr8	25508826	25508885	412733	505.73	+	-	BND	PASS	412733_1	N	N[chr8:25508857[	412733_2	N	]chr8:25508793]N	SVTYPE=BND;POS=25508793;STRANDS=+-:17;CIPOS=-30,29;CIEND=-30,29;CIPOS95=0,0;CIEND95=0,0;MATEID=412733_2;EVENT=412733;SU=17;PE=0;SR=17;ALG=PROD;AF=6.839e-05;NSAMP=2;MSQ=251.8;RECLASSIFIED;AC=2;AN=29246;NFAM=2	SVTYPE=BND;POS=25508857;STRANDS=+-:17;CIPOS=-30,29;CIEND=-30,29;CIPOS95=0,0;CIEND95=0,0;MATEID=412733_1;EVENT=412733;SECONDARY;SU=17;PE=0;SR=17;ALG=PROD;AF=6.839e-05;NSAMP=2;MSQ=251.8;RECLASSIFIED;AC=2;AN=29246;NFAM=2
chr8	25509285	25509290	chr8	25509955	25509974	412734	410.47	+	-	DEL	PASS	412734	N	<DEL>	.	.	.	SVTYPE=DEL;POS=25509288;SVLEN=-677;END=25509965;STRANDS=+-:19;CIPOS=-3,2;CIEND=-10,9;CIPOS95=0,0;CIEND95=0,0;SU=19;PE=7;SR=12;ALG=PROD;AF=3.419e-05;NSAMP=1;MSQ=410.47;AC=1;AN=29246;NFAM=1	.
chr8	25541780	25541797	chr8	25542059	25542076	412736	32.45	+	-	BND	LOW	412736_1	N	N[chr8:25542069[	412736_2	N	]chr8:25541789]N	SVTYPE=BND;POS=25541789;STRANDS=+-:4;CIPOS=-9,8;CIEND=-9,8;CIPOS95=0,0;CIEND95=0,0;MATEID=412736_2;EVENT=412736;SU=4;PE=0;SR=4;ALG=PROD;AF=3.419e-05;NSAMP=1;MSQ=4.64;RETAINED;RECLASSIFIED;AC=1;AN=29246;NFAM=1	SVTYPE=BND;POS=25542069;STRANDS=+-:4;CIPOS=-9,8;CIEND=-9,8;CIPOS95=0,0;CIEND95=0,0;MATEID=412736_1;EVENT=412736;SECONDARY;SU=4;PE=0;SR=4;ALG=PROD;AF=3.419e-05;NSAMP=1;MSQ=4.64;RETAINED;RECLASSIFIED;AC=1;AN=29246;NFAM=1
chr8	25553158	25553158	chr8	25559119	25559119	412737	985241.0	+	-	DEL	PASS	412737	N	<DEL>	.	.	.	SVTYPE=DEL;POS=25553158;SVLEN=-5961;END=25559119;STRANDS=+-:41100;CIPOS=0,0;CIEND=0,0;CIPOS95=0,0;CIEND95=0,0;SU=41100;PE=24500;SR=16600;ALG=PROD;AF=0.03676;NSAMP=1045;MSQ=555.51;MEDGQR=4.44;Q10GQR=4.29;AC=1075;AN=29246;NFAM=995	.
chr8	25554459	25554464	chr8	25555666	25555670	412738	759.31	+	-	DEL	PASS	412738	N	<DEL>	.	.	.	SVTYPE=DEL;POS=25554462;SVLEN=-1207;END=25555669;STRANDS=+-:26;CIPOS=-3,2;CIEND=-3,1;CIPOS95=0,0;CIEND95=0,0;SU=26;PE=16;SR=10;ALG=PROD;AF=3.424e-05;NSAMP=1;MSQ=725.4;AC=1;AN=29202;NFAM=1	.
chr8	25583851	25583868	chr11	121881927	121881944	109579	87.79	+	+	BND	LOW	109579_1	N	N]chr11:121881936]	109579_2	N	N]chr8:25583860]	SVTYPE=BND;POS=25583860;STRANDS=++:4;CIPOS=-9,8;CIEND=-9,8;CIPOS95=0,0;CIEND95=0,0;MATEID=109579_2;EVENT=109579;SU=4;PE=0;SR=4;ALG=PROD;AF=0.0001368;NSAMP=3;MSQ=28.01;AC=4;AN=29246;NFAM=3	SVTYPE=BND;POS=121881936;STRANDS=++:4;CIPOS=-9,8;CIEND=-9,8;CIPOS95=0,0;CIEND95=0,0;MATEID=109579_1;EVENT=109579;SECONDARY;SU=4;PE=0;SR=4;ALG=PROD;AF=0.0001368;NSAMP=3;MSQ=28.01;AC=4;AN=29246;NFAM=3
chr8	25593768	25593787	chr8	54084146	54084165	604189	3266.87	+	+	BND	LOW	604189_1	N	N]chr8:54084156]	604189_2	N	N]chr8:25593778]	SVTYPE=BND;POS=25593778;STRANDS=++:5;CIPOS=-10,9;CIEND=-10,9;CIPOS95=0,0;CIEND95=0,0;MATEID=604189_2;EVENT=604189;SU=5;PE=0;SR=5;ALG=PROD;AF=0.004411;NSAMP=115;MSQ=22.38;AC=129;AN=29246;NFAM=112	SVTYPE=BND;POS=54084156;STRANDS=++:5;CIPOS=-10,9;CIEND=-10,9;CIPOS95=0,0;CIEND95=0,0;MATEID=604189_1;EVENT=604189;SECONDARY;SU=5;PE=0;SR=5;ALG=PROD;AF=0.004411;NSAMP=115;MSQ=22.38;AC=129;AN=29246;NFAM=112
chr8	25593785	25593802	chr8	38215281	38215298	604188	741.74	+	+	BND	LOW	604188_1	N	N]chr8:38215290]	604188_2	N	N]chr8:25593794]	SVTYPE=BND;POS=25593794;STRANDS=++:23;CIPOS=-9,8;CIEND=-9,8;CIPOS95=0,0;CIEND95=0,0;MATEID=604188_2;EVENT=604188;SU=23;PE=0;SR=23;ALG=PROD;AF=0.001026;NSAMP=30;MSQ=18.99;AC=30;AN=29246;NFAM=30	SVTYPE=BND;POS=38215290;STRANDS=++:23;CIPOS=-9,8;CIEND=-9,8;CIPOS95=0,0;CIEND95=0,0;MATEID=604188_1;EVENT=604188;SECONDARY;SU=23;PE=0;SR=23;ALG=PROD;AF=0.001026;NSAMP=30;MSQ=18.99;AC=30;AN=29246;NFAM=30
chr8	25593894	25593953	chr8	25594005	25594064	412742	572.42	+	-	DEL	PASS	412742	N	<DEL>	.	.	.	SVTYPE=DEL;POS=25593924;SVLEN=-111;END=25594035;STRANDS=+-:24;CIPOS=-30,29;CIEND=-30,29;CIPOS95=0,0;CIEND95=0,0;SU=24;PE=0;SR=24;ALG=PROD;AF=0.0001026;NSAMP=3;MSQ=190.8;AC=3;AN=29246;NFAM=3	.
chr8	25595458	25596353	chr14	59167440	59168327	110772	17420.9	-	-	BND	LOW	110772_1	N	[chr14:59168062[N	110772_2	N	[chr8:25596279[N	SVTYPE=BND;POS=25596279;STRANDS=--:880;IMPRECISE;CIPOS=-820,75;CIEND=-621,266;CIPOS95=-156,75;CIEND95=-106,106;MATEID=110772_2;EVENT=110772;SU=880;PE=880;SR=0;ALG=SUM;AF=0.01074;NSAMP=314;MSQ=35.92;AC=314;AN=29246;NFAM=309	SVTYPE=BND;POS=59168062;STRANDS=--:880;IMPRECISE;CIPOS=-621,266;CIEND=-820,75;CIPOS95=-106,106;CIEND95=-156,75;MATEID=110772_1;EVENT=110772;SECONDARY;SU=880;PE=880;SR=0;ALG=SUM;AF=0.01074;NSAMP=314;MSQ=35.92;AC=314;AN=29246;NFAM=309
chr8	25595670	25596347	chr15	27870427	27870796	110995	45.01	-	-	BND	LOW	110995_1	N	[chr15:27870788[N	110995_2	N	[chr8:25596339[N	SVTYPE=BND;POS=25596339;STRANDS=--:5;IMPRECISE;CIPOS=-668,9;CIEND=-360,9;CIPOS95=-139,1;CIEND95=-96,2;MATEID=110995_2;EVENT=110995;SU=5;PE=5;SR=0;ALG=PROD;AF=3.419e-05;NSAMP=1;MSQ=44.83;AC=1;AN=29246;NFAM=1	SVTYPE=BND;POS=27870788;STRANDS=--:5;IMPRECISE;CIPOS=-360,9;CIEND=-668,9;CIPOS95=-96,2;CIEND95=-139,1;MATEID=110995_1;EVENT=110995;SECONDARY;SU=5;PE=5;SR=0;ALG=PROD;AF=3.419e-05;NSAMP=1;MSQ=44.83;AC=1;AN=29246;NFAM=1
chr8	25595734	25596441	chr11	82293138	82293608	109454	68.19	-	-	BND	LOW	109454_1	N	[chr11:82293560[N	109454_2	N	[chr8:25596397[N	SVTYPE=BND;POS=25596397;STRANDS=--:5;IMPRECISE;CIPOS=-662,45;CIEND=-421,49;CIPOS95=-216,45;CIEND95=-74,49;MATEID=109454_2;EVENT=109454;SU=5;PE=5;SR=0;ALG=PROD;AF=6.839e-05;NSAMP=2;MSQ=7.02;AC=2;AN=29246;NFAM=2	SVTYPE=BND;POS=82293560;STRANDS=--:5;IMPRECISE;CIPOS=-421,49;CIEND=-662,45;CIPOS95=-74,49;CIEND95=-216,45;MATEID=109454_1;EVENT=109454;SECONDARY;SU=5;PE=5;SR=0;ALG=PROD;AF=6.839e-05;NSAMP=2;MSQ=7.02;AC=2;AN=29246;NFAM=2
chr8	25596344	25596556	chr19	32019371	32019860	112333	179.21	+	+	BND	LOW	112333_1	N	N]chr19:32019401]	112333_2	N	N]chr8:25596374]	SVTYPE=BND;POS=25596374;STRANDS=++:19;IMPRECISE;CIPOS=-30,182;CIEND=-30,459;CIPOS95=-25,25;CIEND95=-30,138;MATEID=112333_2;EVENT=112333;SU=19;PE=19;SR=0;ALG=PROD;AF=6.839e-05;NSAMP=2;MSQ=89.57;AC=2;AN=29246;NFAM=1	SVTYPE=BND;POS=32019401;STRANDS=++:19;IMPRECISE;CIPOS=-30,459;CIEND=-30,182;CIPOS95=-30,138;CIEND95=-25,25;MATEID=112333_1;EVENT=112333;SECONDARY;SU=19;PE=19;SR=0;ALG=PROD;AF=6.839e-05;NSAMP=2;MSQ=89.57;AC=2;AN=29246;NFAM=1
chr8	25596350	25596369	chr11	84502196	84502219	109463	232742.0	-	+	BND	LOW	109463_1	N	]chr11:84502201]N	109463_2	N	N[chr8:25596364[	SVTYPE=BND;POS=25596364;STRANDS=-+:30;IMPRECISE;CIPOS=-13,6;CIEND=-5,18;CIPOS95=-1,1;CIEND95=-1,1;MATEID=109463_2;EVENT=109463;SU=30;PE=21;SR=9;ALG=PROD;AF=0.1428;NSAMP=4063;MSQ=38.75;AC=4176;AN=29246;NFAM=3907	SVTYPE=BND;POS=84502201;STRANDS=-+:30;IMPRECISE;CIPOS=-5,18;CIEND=-13,6;CIPOS95=-1,1;CIEND95=-1,1;MATEID=109463_1;EVENT=109463;SECONDARY;SU=30;PE=21;SR=9;ALG=PROD;AF=0.1428;NSAMP=4063;MSQ=38.75;AC=4176;AN=29246;NFAM=3907
chr8	25596402	25597183	chr14	59167825	59168630	110773	3948.08	+	+	BND	LOW	110773_1	N	N]chr14:59168001]	110773_2	N	N]chr8:25596486]	SVTYPE=BND;POS=25596486;STRANDS=++:57;IMPRECISE;CIPOS=-84,697;CIEND=-176,629;CIPOS95=-84,164;CIEND95=-131,131;MATEID=110773_2;EVENT=110773;SU=57;PE=57;SR=0;ALG=SUM;AF=0.003795;NSAMP=111;MSQ=26.17;AC=111;AN=29246;NFAM=110	SVTYPE=BND;POS=59168001;STRANDS=++:57;IMPRECISE;CIPOS=-176,629;CIEND=-84,697;CIPOS95=-131,131;CIEND95=-84,164;MATEID=110773_1;EVENT=110773;SECONDARY;SU=57;PE=57;SR=0;ALG=SUM;AF=0.003795;NSAMP=111;MSQ=26.17;AC=111;AN=29246;NFAM=110
chr8	25596486	25597031	chr11	84501915	84502414	109464	1814.44	+	-	BND	LOW	109464_1	N	N[chr11:84502386[	109464_2	N	]chr8:25596520]N	SVTYPE=BND;POS=25596520;STRANDS=+-:13;IMPRECISE;CIPOS=-34,511;CIEND=-470,29;CIPOS95=-34,143;CIEND95=-81,29;MATEID=109464_2;EVENT=109464;SU=13;PE=13;SR=0;ALG=PROD;AF=0.002393;NSAMP=70;MSQ=18.9;AC=70;AN=29246;NFAM=70	SVTYPE=BND;POS=84502386;STRANDS=+-:13;IMPRECISE;CIPOS=-470,29;CIEND=-34,511;CIPOS95=-81,29;CIEND95=-34,143;MATEID=109464_1;EVENT=109464;SECONDARY;SU=13;PE=13;SR=0;ALG=PROD;AF=0.002393;NSAMP=70;MSQ=18.9;AC=70;AN=29246;NFAM=70
chr8	25605542	25605639	chr14	96340023	96340131	110945	39734.6	+	-	BND	LOW	110945_1	N	N[chr14:96340073[	110945_2	N	]chr8:25605591]N	SVTYPE=BND;POS=25605591;STRANDS=+-:42;IMPRECISE;CIPOS=-49,48;CIEND=-49,59;CIPOS95=0,0;CIEND95=-31,31;MATEID=110945_2;EVENT=110945;SU=42;PE=0;SR=42;ALG=SUM;AF=0.0265;NSAMP=702;MSQ=30.28;AC=775;AN=29246;NFAM=671	SVTYPE=BND;POS=96340073;STRANDS=+-:42;IMPRECISE;CIPOS=-49,59;CIEND=-49,48;CIPOS95=-31,31;CIEND95=0,0;MATEID=110945_1;EVENT=110945;SECONDARY;SU=42;PE=0;SR=42;ALG=SUM;AF=0.0265;NSAMP=702;MSQ=30.28;AC=775;AN=29246;NFAM=671
chr8	25605796	25606434	chr11	59282723	59283404	109359	2.019e+06	+	+	BND	LOW	109359_1	N	N]chr11:59282733]	109359_2	N	N]chr8:25605806]	SVTYPE=BND;POS=25605806;STRANDS=++:4;IMPRECISE;CIPOS=-10,628;CIEND=-10,671;CIPOS95=0,209;CIEND95=0,238;MATEID=109359_2;EVENT=109359;SU=4;PE=4;SR=0;ALG=PROD;AF=0.332;NSAMP=9702;MSQ=108.99;AC=9709;AN=29246;NFAM=8706	SVTYPE=BND;POS=59282733;STRANDS=++:4;IMPRECISE;CIPOS=-10,671;CIEND=-10,628;CIPOS95=0,238;CIEND95=0,209;MATEID=109359_1;EVENT=109359;SECONDARY;SU=4;PE=4;SR=0;ALG=PROD;AF=0.332;NSAMP=9702;MSQ=108.99;AC=9709;AN=29246;NFAM=8706
chr8	25608166	25608183	chr8	25608456	25608473	412743	200.22	+	-	BND	LOW	412743_1	N	N[chr8:25608466[	412743_2	N	]chr8:25608175]N	SVTYPE=BND;POS=25608175;STRANDS=+-:4;CIPOS=-9,8;CIEND=-9,8;CIPOS95=0,0;CIEND95=0,0;MATEID=412743_2;EVENT=412743;SU=4;PE=0;SR=4;ALG=PROD;AF=0.0002052;NSAMP=6;MSQ=16.41;RECLASSIFIED;AC=6;AN=29246;NFAM=6	SVTYPE=BND;POS=25608466;STRANDS=+-:4;CIPOS=-9,8;CIEND=-9,8;CIPOS95=0,0;CIEND95=0,0;MATEID=412743_1;EVENT=412743;SECONDARY;SU=4;PE=0;SR=4;ALG=PROD;AF=0.0002052;NSAMP=6;MSQ=16.41;RECLASSIFIED;AC=6;AN=29246;NFAM=6
chr8	25608366	25608423	chr8	25608661	25608714	412744	69.93	+	-	BND	LOW	412744_1	N	N[chr8:25608691[	412744_2	N	]chr8:25608395]N	SVTYPE=BND;POS=25608395;STRANDS=+-:8;CIPOS=-29,28;CIEND=-29,24;CIPOS95=0,0;CIEND95=0,0;MATEID=412744_2;EVENT=412744;SU=8;PE=0;SR=8;ALG=PROD;AF=0.0001368;NSAMP=4;MSQ=10.46;RECLASSIFIED;AC=4;AN=29246;NFAM=4	SVTYPE=BND;POS=25608691;STRANDS=+-:8;CIPOS=-29,24;CIEND=-29,28;CIPOS95=0,0;CIEND95=0,0;MATEID=412744_1;EVENT=412744;SECONDARY;SU=8;PE=0;SR=8;ALG=PROD;AF=0.0001368;NSAMP=4;MSQ=10.46;RECLASSIFIED;AC=4;AN=29246;NFAM=4
chr8	25619017	25619179	chr8	25620774	25620976	412745	4210.85	+	-	BND	LOW	412745_1	N	N[chr8:25620967[	412745_2	N	]chr8:25619028]N	SVTYPE=BND;POS=25619028;STRANDS=+-:222;IMPRECISE;CIPOS=-11,151;CIEND=-192,10;CIPOS95=-5,5;CIEND95=-4,4;MATEID=412745_2;EVENT=412745;SU=222;PE=222;SR=0;ALG=PROD;AF=0.0004787;NSAMP=14;MSQ=203.12;RECLASSIFIED;AC=14;AN=29246;NFAM=13	SVTYPE=BND;POS=25620967;STRANDS=+-:222;IMPRECISE;CIPOS=-192,10;CIEND=-11,151;CIPOS95=-4,4;CIEND95=-5,5;MATEID=412745_1;EVENT=412745;SECONDARY;SU=222;PE=222;SR=0;ALG=PROD;AF=0.0004787;NSAMP=14;MSQ=203.12;RECLASSIFIED;AC=14;AN=29246;NFAM=13
chr8	25654200	25654247	chr8	25654699	25654746	412747	1204.25	+	-	DEL	PASS	412747	N	<DEL>	.	.	.	SVTYPE=DEL;POS=25654224;SVLEN=-499;END=25654723;STRANDS=+-:24;CIPOS=-24,23;CIEND=-24,23;CIPOS95=0,0;CIEND95=0,0;SU=24;PE=0;SR=24;ALG=PROD;AF=6.839e-05;NSAMP=2;MSQ=597.89;AC=2;AN=29246;NFAM=2	.
chr8	25654855	25655436	chr8	25720954	25721400	532346	9.67	-	+	BND	LOW	532346_1	N	]chr8:25720964]N	532346_2	N	N[chr8:25655428[	SVTYPE=BND;POS=25655428;STRANDS=-+:5;IMPRECISE;CIPOS=-572,9;CIEND=-10,436;CIPOS95=-182,1;CIEND95=-2,94;MATEID=532346_2;EVENT=532346;SU=5;PE=5;SR=0;ALG=PROD;AF=3.419e-05;NSAMP=1;MSQ=9.67;RECLASSIFIED;AC=1;AN=29246;NFAM=1	SVTYPE=BND;POS=25720964;STRANDS=-+:5;IMPRECISE;CIPOS=-10,436;CIEND=-572,9;CIPOS95=-2,94;CIEND95=-182,1;MATEID=532346_1;EVENT=532346;SECONDARY;SU=5;PE=5;SR=0;ALG=PROD;AF=3.419e-05;NSAMP=1;MSQ=9.67;RECLASSIFIED;AC=1;AN=29246;NFAM=1
chr8	25655021	25655350	chr18	60846946	60847408	112168	6205.45	+	+	BND	LOW	112168_1	N	N]chr18:60846956]	112168_2	N	N]chr8:25655055]	SVTYPE=BND;POS=25655055;STRANDS=++:51;IMPRECISE;CIPOS=-34,295;CIEND=-10,452;CIPOS95=-13,13;CIEND95=-10,64;MATEID=112168_2;EVENT=112168;SU=51;PE=51;SR=0;ALG=PROD;AF=0.007967;NSAMP=233;MSQ=20.78;AC=233;AN=29246;NFAM=233	SVTYPE=BND;POS=60846956;STRANDS=++:51;IMPRECISE;CIPOS=-10,452;CIEND=-34,295;CIPOS95=-10,64;CIEND95=-13,13;MATEID=112168_1;EVENT=112168;SECONDARY;SU=51;PE=51;SR=0;ALG=PROD;AF=0.007967;NSAMP=233;MSQ=20.78;AC=233;AN=29246;NFAM=233
chr8	25655688	25656337	chr8	25720800	25721343	412748	21.18	+	-	BND	LOW	412748_1	N	N[chr8:25721335[	412748_2	N	]chr8:25655698]N	SVTYPE=BND;POS=25655698;STRANDS=+-:4;IMPRECISE;CIPOS=-10,639;CIEND=-534,9;CIPOS95=-1,211;CIEND95=-149,2;MATEID=412748_2;EVENT=412748;SU=4;PE=4;SR=0;ALG=PROD;AF=6.839e-05;NSAMP=2;MSQ=10.59;RECLASSIFIED;AC=2;AN=29246;NFAM=1	SVTYPE=BND;POS=25721335;STRANDS=+-:4;IMPRECISE;CIPOS=-534,9;CIEND=-10,639;CIPOS95=-149,2;CIEND95=-1,211;MATEID=412748_1;EVENT=412748;SECONDARY;SU=4;PE=4;SR=0;ALG=PROD;AF=6.839e-05;NSAMP=2;MSQ=10.59;RECLASSIFIED;AC=2;AN=29246;NFAM=1
chr8	25662264	25662267	chr22	21598209	21598211	112983	132323.0	-	+	BND	LOW	112983_1	N	]chr22:21598210]N	112983_2	N	N[chr8:25662266[	SVTYPE=BND;POS=25662266;STRANDS=-+:610;CIPOS=-1,2;CIEND=-1,1;CIPOS95=0,0;CIEND95=0,0;MATEID=112983_2;EVENT=112983;SU=610;PE=0;SR=610;ALG=PROD;AF=0.05013;NSAMP=1466;MSQ=47.58;AC=1466;AN=29246;NFAM=1432	SVTYPE=BND;POS=21598210;STRANDS=-+:610;CIPOS=-1,1;CIEND=-1,2;CIPOS95=0,0;CIEND95=0,0;MATEID=112983_1;EVENT=112983;SECONDARY;SU=610;PE=0;SR=610;ALG=PROD;AF=0.05013;NSAMP=1466;MSQ=47.58;AC=1466;AN=29246;NFAM=1432
chr8	25688876	25688928	chr8	25696503	25696547	412750	1300.87	+	-	DEL	PASS	412750	N	<DEL>	.	.	.	SVTYPE=DEL;POS=25688901;SVLEN=-7625;END=25696526;STRANDS=+-:52;CIPOS=-25,27;CIEND=-23,21;CIPOS95=0,0;CIEND95=0,0;SU=52;PE=33;SR=19;ALG=PROD;AF=0.0001026;NSAMP=3;MSQ=433.62;AC=3;AN=29246;NFAM=3	.
chr8	25691382	25691401	chr8	25691829	25691848	532347	162.46	-	+	BND	LOW	532347_1	N	]chr8:25691839]N	532347_2	N	N[chr8:25691393[	SVTYPE=BND;POS=25691393;STRANDS=-+:16;CIPOS=-10,9;CIEND=-10,9;CIPOS95=0,0;CIEND95=0,0;MATEID=532347_2;EVENT=532347;SU=16;PE=12;SR=4;ALG=PROD;AF=6.839e-05;NSAMP=2;MSQ=69.33;RECLASSIFIED;AC=2;AN=29246;NFAM=2	SVTYPE=BND;POS=25691839;STRANDS=-+:16;CIPOS=-10,9;CIEND=-10,9;CIPOS95=0,0;CIEND95=0,0;MATEID=532347_1;EVENT=532347;SECONDARY;SU=16;PE=12;SR=4;ALG=PROD;AF=6.839e-05;NSAMP=2;MSQ=69.33;RECLASSIFIED;AC=2;AN=29246;NFAM=2
chr8	25692930	25692931	chr8	25694130	25694131	412751	29034.8	+	-	BND	PASS	412751_1	N	N[chr8:25694132[	412751_2	N	]chr8:25692931]N	SVTYPE=BND;POS=25692931;STRANDS=+-:1268;CIPOS=-1,0;CIEND=-1,0;CIPOS95=0,0;CIEND95=0,0;MATEID=412751_2;EVENT=412751;SU=1268;PE=714;SR=554;ALG=PROD;AF=0.001744;NSAMP=51;MSQ=480.73;RECLASSIFIED;AC=51;AN=29246;NFAM=45	SVTYPE=BND;POS=25694132;STRANDS=+-:1268;CIPOS=-1,0;CIEND=-1,0;CIPOS95=0,0;CIEND95=0,0;MATEID=412751_1;EVENT=412751;SECONDARY;SU=1268;PE=714;SR=554;ALG=PROD;AF=0.001744;NSAMP=51;MSQ=480.73;RECLASSIFIED;AC=51;AN=29246;NFAM=45
chr8	25712762	25712773	chr8	25716314	25716325	412752	179.54	+	-	DEL	PASS	412752	N	<DEL>	.	.	.	SVTYPE=DEL;POS=25712767;SVLEN=-3554;END=25716321;STRANDS=+-:11;CIPOS=-5,6;CIEND=-7,4;CIPOS95=0,0;CIEND95=0,0;SU=11;PE=6;SR=5;ALG=PROD;AF=3.419e-05;NSAMP=1;MSQ=179.53;AC=1;AN=29246;NFAM=1	.
chr8	25714774	25714791	chr8	25714949	25714966	412754	676.79	+	-	BND	LOW	412754_1	N	N[chr8:25714959[	412754_2	N	]chr8:25714783]N	SVTYPE=BND;POS=25714783;STRANDS=+-:4;CIPOS=-9,8;CIEND=-9,8;CIPOS95=0,0;CIEND95=0,0;MATEID=412754_2;EVENT=412754;SU=4;PE=0;SR=4;ALG=PROD;AF=0.00106;NSAMP=31;MSQ=11.3;RETAINED;RECLASSIFIED;AC=31;AN=29246;NFAM=31	SVTYPE=BND;POS=25714959;STRANDS=+-:4;CIPOS=-9,8;CIEND=-9,8;CIPOS95=0,0;CIEND95=0,0;MATEID=412754_1;EVENT=412754;SECONDARY;SU=4;PE=0;SR=4;ALG=PROD;AF=0.00106;NSAMP=31;MSQ=11.3;RETAINED;RECLASSIFIED;AC=31;AN=29246;NFAM=31
chr8	25721407	25721957	chr8	25731595	25732236	532348	1392.4	-	+	DUP	PASS	532348	N	<DUP>	.	.	.	SVTYPE=DUP;POS=25721948;SVLEN=9657;END=25731605;STRANDS=-+:4;IMPRECISE;CIPOS=-541,9;CIEND=-10,631;CIPOS95=-193,1;CIEND95=-1,211;SU=4;PE=4;SR=0;ALG=PROD;AF=0.0008206;NSAMP=24;MSQ=13.53;AC=24;AN=29246;NFAM=24	.
chr8	25763714	25763733	chr8	25765219	25765238	412758	408.46	+	-	DEL	PASS	412758	N	<DEL>	.	.	.	SVTYPE=DEL;POS=25763724;SVLEN=-1505;END=25765229;STRANDS=+-:18;CIPOS=-10,9;CIEND=-10,9;CIPOS95=0,0;CIEND95=0,0;SU=18;PE=8;SR=10;ALG=PROD;AF=3.419e-05;NSAMP=1;MSQ=401.58;AC=1;AN=29246;NFAM=1	.
chr8	25765095	25765095	chr8	25765217	25765217	412759	28762.2	+	-	BND	PASS	412759_1	N	N[chr8:25765218[	412759_2	N	]chr8:25765095]N	SVTYPE=BND;POS=25765095;STRANDS=+-:996;CIPOS=0,0;CIEND=0,0;CIPOS95=0,0;CIEND95=0,0;MATEID=412759_2;EVENT=412759;SU=996;PE=9;SR=987;ALG=PROD;AF=0.002599;NSAMP=74;MSQ=276.4;RECLASSIFIED;AC=76;AN=29246;NFAM=70	SVTYPE=BND;POS=25765218;STRANDS=+-:996;CIPOS=0,0;CIEND=0,0;CIPOS95=0,0;CIEND95=0,0;MATEID=412759_1;EVENT=412759;SECONDARY;SU=996;PE=9;SR=987;ALG=PROD;AF=0.002599;NSAMP=74;MSQ=276.4;RECLASSIFIED;AC=76;AN=29246;NFAM=70
chr8	25765163	25765222	chr17	71608562	71608621	111864	11000.3	-	+	BND	LOW	111864_1	N	]chr17:71608592]N	111864_2	N	N[chr8:25765194[	SVTYPE=BND;POS=25765194;STRANDS=-+:5;IMPRECISE;CIPOS=-30,29;CIEND=-30,29;CIPOS95=-1,1;CIEND95=-1,1;MATEID=111864_2;EVENT=111864;SU=5;PE=3;SR=2;ALG=PROD;AF=0.009506;NSAMP=278;MSQ=25.38;AC=278;AN=29246;NFAM=278	SVTYPE=BND;POS=71608592;STRANDS=-+:5;IMPRECISE;CIPOS=-30,29;CIEND=-30,29;CIPOS95=-1,1;CIEND95=-1,1;MATEID=111864_1;EVENT=111864;SECONDARY;SU=5;PE=3;SR=2;ALG=PROD;AF=0.009506;NSAMP=278;MSQ=25.38;AC=278;AN=29246;NFAM=278
chr8	25765182	25765199	chr8	66779552	66779569	604190	1105.86	-	-	BND	LOW	604190_1	N	[chr8:66779562[N	604190_2	N	[chr8:25765192[N	SVTYPE=BND;POS=25765192;STRANDS=--:38;CIPOS=-9,8;CIEND=-9,8;CIPOS95=0,0;CIEND95=0,0;MATEID=604190_2;EVENT=604190;SU=38;PE=0;SR=38;ALG=PROD;AF=0.00171;NSAMP=50;MSQ=14.71;AC=50;AN=29246;NFAM=50	SVTYPE=BND;POS=66779562;STRANDS=--:38;CIPOS=-9,8;CIEND=-9,8;CIPOS95=0,0;CIEND95=0,0;MATEID=604190_1;EVENT=604190;SECONDARY;SU=38;PE=0;SR=38;ALG=PROD;AF=0.00171;NSAMP=50;MSQ=14.71;AC=50;AN=29246;NFAM=50
chr8	25765182	25765199	chrX	82900267	82900284	113882	55969.2	-	-	BND	LOW	113882_1	N	[chrX:82900277[N	113882_2	N	[chr8:25765192[N	SVTYPE=BND;POS=25765192;STRANDS=--:29;CIPOS=-9,8;CIEND=-9,8;CIPOS95=0,0;CIEND95=0,0;MATEID=113882_2;EVENT=113882;SU=29;PE=0;SR=29;ALG=PROD;AF=0.05084;NSAMP=1485;MSQ=23.44;AC=1487;AN=29246;NFAM=1459	SVTYPE=BND;POS=82900277;STRANDS=--:29;CIPOS=-9,8;CIEND=-9,8;CIPOS95=0,0;CIEND95=0,0;MATEID=113882_1;EVENT=113882;SECONDARY;SU=29;PE=0;SR=29;ALG=PROD;AF=0.05084;NSAMP=1485;MSQ=23.44;AC=1487;AN=29246;NFAM=1459
chr8	25765189	25765189	chr8	85613254	85613254	604191	166217.0	-	-	BND	LOW	604191_1	N	[chr8:85613255[N	604191_2	N	[chr8:25765190[N	SVTYPE=BND;POS=25765190;STRANDS=--:2799;CIPOS=0,0;CIEND=0,0;CIPOS95=0,0;CIEND95=0,0;MATEID=604191_2;EVENT=604191;SU=2799;PE=0;SR=2799;ALG=PROD;AF=0.1206;NSAMP=3482;MSQ=31.54;AC=3526;AN=29246;NFAM=3385	SVTYPE=BND;POS=85613255;STRANDS=--:2799;CIPOS=0,0;CIEND=0,0;CIPOS95=0,0;CIEND95=0,0;MATEID=604191_1;EVENT=604191;SECONDARY;SU=2799;PE=0;SR=2799;ALG=PROD;AF=0.1206;NSAMP=3482;MSQ=31.54;AC=3526;AN=29246;NFAM=3385
chr8	25773465	25773465	chr8	25773578	25773578	412760	1.92894e+06	+	-	DEL	PASS	412760	N	<DEL>	.	.	.	SVTYPE=DEL;POS=25773465;SVLEN=-113;END=25773578;STRANDS=+-:58189;CIPOS=0,0;CIEND=0,0;CIPOS95=0,0;CIEND95=0,0;SU=58189;PE=584;SR=57605;ALG=PROD;AF=0.1694;NSAMP=4525;MSQ=249.49;MEDGQR=3.49;Q10GQR=3.17;AC=4955;AN=29246;NFAM=4269	.
chr8	25773948	25774242	chr8	25779345	25780012	604192	4.68	+	+	BND	LOW	604192_1	N	N]chr8:25779355]	604192_2	N	N]chr8:25773958]	SVTYPE=BND;POS=25773958;STRANDS=++:5;IMPRECISE;CIPOS=-10,284;CIEND=-10,657;CIPOS95=-2,147;CIEND95=-2,169;MATEID=604192_2;EVENT=604192;SU=5;PE=3;SR=2;ALG=PROD;AF=3.419e-05;NSAMP=1;MSQ=4.68;AC=1;AN=29246;NFAM=1	SVTYPE=BND;POS=25779355;STRANDS=++:5;IMPRECISE;CIPOS=-10,657;CIEND=-10,284;CIPOS95=-2,169;CIEND95=-2,147;MATEID=604192_1;EVENT=604192;SECONDARY;SU=5;PE=3;SR=2;ALG=PROD;AF=3.419e-05;NSAMP=1;MSQ=4.68;AC=1;AN=29246;NFAM=1
chr8	25774535	25774872	chr9	106899584	106900133	113426	266.89	-	-	BND	LOW	113426_1	N	[chr9:106900112[N	113426_2	N	[chr8:25774844[N	SVTYPE=BND;POS=25774844;STRANDS=--:45;IMPRECISE;CIPOS=-308,29;CIEND=-527,22;CIPOS95=-12,12;CIEND95=-71,22;MATEID=113426_2;EVENT=113426;SU=45;PE=45;SR=0;ALG=PROD;AF=0.0003419;NSAMP=10;MSQ=16.85;AC=10;AN=29246;NFAM=10	SVTYPE=BND;POS=106900112;STRANDS=--:45;IMPRECISE;CIPOS=-527,22;CIEND=-308,29;CIPOS95=-71,22;CIEND95=-12,12;MATEID=113426_1;EVENT=113426;SECONDARY;SU=45;PE=45;SR=0;ALG=PROD;AF=0.0003419;NSAMP=10;MSQ=16.85;AC=10;AN=29246;NFAM=10
chr8	25774608	25775436	chr9	106900202	106901065	113427	9508.92	+	+	BND	LOW	113427_1	N	N]chr9:106900307]	113427_2	N	N]chr8:25774826]	SVTYPE=BND;POS=25774826;STRANDS=++:1021;IMPRECISE;CIPOS=-218,610;CIEND=-105,758;CIPOS95=-100,100;CIEND95=-105,118;MATEID=113427_2;EVENT=113427;SU=1021;PE=1018;SR=3;ALG=SUM;AF=0.006326;NSAMP=185;MSQ=30.24;AC=185;AN=29246;NFAM=185	SVTYPE=BND;POS=106900307;STRANDS=++:1021;IMPRECISE;CIPOS=-105,758;CIEND=-218,610;CIPOS95=-105,118;CIEND95=-100,100;MATEID=113427_1;EVENT=113427;SECONDARY;SU=1021;PE=1018;SR=3;ALG=SUM;AF=0.006326;NSAMP=185;MSQ=30.24;AC=185;AN=29246;NFAM=185
chr8	25783415	25783434	chr8	25783575	25783582	412761	228.1	+	-	DEL	PASS	412761	N	<DEL>	.	.	.	SVTYPE=DEL;POS=25783425;SVLEN=-154;END=25783579;STRANDS=+-:10;CIPOS=-10,9;CIEND=-4,3;CIPOS95=0,0;CIEND95=0,0;SU=10;PE=1;SR=9;ALG=PROD;AF=3.419e-05;NSAMP=1;MSQ=227.81;AC=1;AN=29246;NFAM=1	.
chr8	25793890	25793909	chr8	25794011	25794030	412762	224.74	+	-	DEL	PASS	412762	N	<DEL>	.	.	.	SVTYPE=DEL;POS=25793900;SVLEN=-121;END=25794021;STRANDS=+-:8;CIPOS=-10,9;CIEND=-10,9;CIPOS95=0,0;CIEND95=0,0;SU=8;PE=0;SR=8;ALG=PROD;AF=3.419e-05;NSAMP=1;MSQ=224.74;AC=1;AN=29246;NFAM=1	.
chr8	25819393	25819398	chr8	25830105	25830110	412763	389.56	+	-	DEL	PASS	412763	N	<DEL>	.	.	.	SVTYPE=DEL;POS=25819396;SVLEN=-10713;END=25830109;STRANDS=+-:17;CIPOS=-3,2;CIEND=-4,1;CIPOS95=0,0;CIEND95=0,0;SU=17;PE=7;SR=10;ALG=PROD;AF=3.419e-05;NSAMP=1;MSQ=389.56;AC=1;AN=29246;NFAM=1	.
chr8	25824368	25824371	chr8	25826084	25826086	412764	49147.8	+	-	BND	PASS	412764_1	N	N[chr8:25826087[	412764_2	N	]chr8:25824369]N	SVTYPE=BND;POS=25824369;STRANDS=+-:1793;CIPOS=-1,2;CIEND=-2,0;CIPOS95=0,0;CIEND95=0,0;MATEID=412764_2;EVENT=412764;SU=1793;PE=1397;SR=396;ALG=PROD;AF=0.003864;NSAMP=113;MSQ=393.33;RECLASSIFIED;AC=113;AN=29246;NFAM=112	SVTYPE=BND;POS=25826087;STRANDS=+-:1793;CIPOS=-2,0;CIEND=-1,2;CIPOS95=0,0;CIEND95=0,0;MATEID=412764_1;EVENT=412764;SECONDARY;SU=1793;PE=1397;SR=396;ALG=PROD;AF=0.003864;NSAMP=113;MSQ=393.33;RECLASSIFIED;AC=113;AN=29246;NFAM=112
chr8	25838217	25838825	chr8	25839001	25839027	604193	14.47	+	+	INV	LOW	604193	N	<INV>	.	.	.	SVTYPE=INV;POS=25838816;SVLEN=202;END=25839018;STRANDS=++:1,--:3;IMPRECISE;CIPOS=-599,9;CIEND=-17,9;CIPOS95=-201,2;CIEND95=-17,0;SU=4;PE=4;SR=0;ALG=PROD;AF=6.839e-05;NSAMP=2;MSQ=7.04;AC=2;AN=29246;NFAM=2	.
chr8	25838232	25838249	chr12	89658645	89658662	109998	43.31	+	+	BND	LOW	109998_1	N	N]chr12:89658654]	109998_2	N	N]chr8:25838241]	SVTYPE=BND;POS=25838241;STRANDS=++:4;CIPOS=-9,8;CIEND=-9,8;CIPOS95=0,0;CIEND95=0,0;MATEID=109998_2;EVENT=109998;SU=4;PE=0;SR=4;ALG=PROD;AF=0.0001026;NSAMP=3;MSQ=11.19;AC=3;AN=29246;NFAM=3	SVTYPE=BND;POS=89658654;STRANDS=++:4;CIPOS=-9,8;CIEND=-9,8;CIPOS95=0,0;CIEND95=0,0;MATEID=109998_1;EVENT=109998;SECONDARY;SU=4;PE=0;SR=4;ALG=PROD;AF=0.0001026;NSAMP=3;MSQ=11.19;AC=3;AN=29246;NFAM=3
chr8	25879793	25879876	chr8	25880217	25880301	412765	2971.7	+	-	BND	LOW	412765_1	N	N[chr8:25880261[	412765_2	N	]chr8:25879835]N	SVTYPE=BND;POS=25879835;STRANDS=+-:72;CIPOS=-42,41;CIEND=-43,41;CIPOS95=0,0;CIEND95=0,0;MATEID=412765_2;EVENT=412765;SU=72;PE=20;SR=52;ALG=PROD;AF=0.0006155;NSAMP=18;MSQ=74.22;RECLASSIFIED;AC=18;AN=29246;NFAM=18	SVTYPE=BND;POS=25880261;STRANDS=+-:72;CIPOS=-43,41;CIEND=-42,41;CIPOS95=0,0;CIEND95=0,0;MATEID=412765_1;EVENT=412765;SECONDARY;SU=72;PE=20;SR=52;ALG=PROD;AF=0.0006155;NSAMP=18;MSQ=74.22;RECLASSIFIED;AC=18;AN=29246;NFAM=18
chr8	25887199	25887202	chr20	18052843	18052862	112678	332.45	+	+	BND	PASS	112678_1	N	N]chr20:18052853]	112678_2	N	N]chr8:25887201]	SVTYPE=BND;POS=25887201;STRANDS=++:26;CIPOS=-2,1;CIEND=-10,9;CIPOS95=0,0;CIEND95=0,0;MATEID=112678_2;EVENT=112678;SU=26;PE=13;SR=13;ALG=PROD;AF=3.419e-05;NSAMP=1;MSQ=332.45;AC=1;AN=29246;NFAM=1	SVTYPE=BND;POS=18052853;STRANDS=++:26;CIPOS=-10,9;CIEND=-2,1;CIPOS95=0,0;CIEND95=0,0;MATEID=112678_1;EVENT=112678;SECONDARY;SU=26;PE=13;SR=13;ALG=PROD;AF=3.419e-05;NSAMP=1;MSQ=332.45;AC=1;AN=29246;NFAM=1
chr8	25887202	25887206	chr20	18052579	18052584	112677	374.4	-	-	BND	PASS	112677_1	N	[chr20:18052584[N	112677_2	N	[chr8:25887206[N	SVTYPE=BND;POS=25887206;STRANDS=--:29;CIPOS=-3,1;CIEND=-4,1;CIPOS95=0,0;CIEND95=0,0;MATEID=112677_2;EVENT=112677;SU=29;PE=18;SR=11;ALG=PROD;AF=3.419e-05;NSAMP=1;MSQ=374.4;AC=1;AN=29246;NFAM=1	SVTYPE=BND;POS=18052584;STRANDS=--:29;CIPOS=-4,1;CIEND=-3,1;CIPOS95=0,0;CIEND95=0,0;MATEID=112677_1;EVENT=112677;SECONDARY;SU=29;PE=18;SR=11;ALG=PROD;AF=3.419e-05;NSAMP=1;MSQ=374.4;AC=1;AN=29246;NFAM=1
chr8	25902244	25902254	chr8	25905884	25905888	412766	5137.56	+	-	DEL	PASS	412766	N	<DEL>	.	.	.	SVTYPE=DEL;POS=25902248;SVLEN=-3639;END=25905887;STRANDS=+-:217;CIPOS=-4,6;CIEND=-3,1;CIPOS95=0,0;CIEND95=0,0;SU=217;PE=143;SR=74;ALG=PROD;AF=6.839e-05;NSAMP=2;MSQ=782.35;AC=2;AN=29246;NFAM=2	.
chr8	25902575	25902620	chr8	25902679	25902724	412767	671.29	+	-	DEL	PASS	412767	N	<DEL>	.	.	.	SVTYPE=DEL;POS=25902598;SVLEN=-104;END=25902702;STRANDS=+-:21;CIPOS=-23,22;CIEND=-23,22;CIPOS95=0,0;CIEND95=0,0;SU=21;PE=0;SR=21;ALG=PROD;AF=0.0001368;NSAMP=4;MSQ=167.82;AC=4;AN=29246;NFAM=4	.
chr8	25933591	25933596	chr8	25933868	25933873	412769	251.73	+	-	DEL	PASS	412769	N	<DEL>	.	.	.	SVTYPE=DEL;POS=25933594;SVLEN=-277;END=25933871;STRANDS=+-:11;CIPOS=-3,2;CIEND=-3,2;CIPOS95=0,0;CIEND95=0,0;SU=11;PE=0;SR=11;ALG=PROD;AF=6.839e-05;NSAMP=2;MSQ=122.77;AC=2;AN=29246;NFAM=2	.
chr8	25934207	25934224	chr11	1466275	1466292	109159	136276.0	-	+	BND	LOW	109159_1	N	]chr11:1466284]N	109159_2	N	N[chr8:25934217[	SVTYPE=BND;POS=25934217;STRANDS=-+:20;CIPOS=-9,8;CIEND=-9,8;CIPOS95=0,0;CIEND95=0,0;MATEID=109159_2;EVENT=109159;SU=20;PE=0;SR=20;ALG=PROD;AF=0.09287;NSAMP=2716;MSQ=32.87;AC=2716;AN=29246;NFAM=2639	SVTYPE=BND;POS=1466284;STRANDS=-+:20;CIPOS=-9,8;CIEND=-9,8;CIPOS95=0,0;CIEND95=0,0;MATEID=109159_1;EVENT=109159;SECONDARY;SU=20;PE=0;SR=20;ALG=PROD;AF=0.09287;NSAMP=2716;MSQ=32.87;AC=2716;AN=29246;NFAM=2639
chr8	25941786	25941794	chr8	25944603	25944611	412770	476.41	+	-	DEL	PASS	412770	N	<DEL>	.	.	.	SVTYPE=DEL;POS=25941790;SVLEN=-2819;END=25944609;STRANDS=+-:22;CIPOS=-4,4;CIEND=-6,2;CIPOS95=0,0;CIEND95=0,0;SU=22;PE=16;SR=6;ALG=PROD;AF=3.419e-05;NSAMP=1;MSQ=476.41;AC=1;AN=29246;NFAM=1	.
chr8	25970870	25970889	chr8	25970977	25970996	412772	311.79	+	-	DEL	PASS	412772	N	<DEL>	.	.	.	SVTYPE=DEL;POS=25970880;SVLEN=-107;END=25970987;STRANDS=+-:10;CIPOS=-10,9;CIEND=-10,9;CIPOS95=0,0;CIEND95=0,0;SU=10;PE=0;SR=10;ALG=PROD;AF=3.419e-05;NSAMP=1;MSQ=311.79;AC=1;AN=29246;NFAM=1	.
chr8	25992287	25992336	chr8	25992836	25992885	412773	214.91	+	-	BND	LOW	412773_1	N	N[chr8:25992862[	412773_2	N	]chr8:25992312]N	SVTYPE=BND;POS=25992312;STRANDS=+-:17;CIPOS=-25,24;CIEND=-25,24;CIPOS95=0,0;CIEND95=0,0;MATEID=412773_2;EVENT=412773;SU=17;PE=0;SR=17;ALG=PROD;AF=0.0002052;NSAMP=6;MSQ=13.34;RECLASSIFIED;AC=6;AN=29246;NFAM=6	SVTYPE=BND;POS=25992862;STRANDS=+-:17;CIPOS=-25,24;CIEND=-25,24;CIPOS95=0,0;CIEND95=0,0;MATEID=412773_1;EVENT=412773;SECONDARY;SU=17;PE=0;SR=17;ALG=PROD;AF=0.0002052;NSAMP=6;MSQ=13.34;RECLASSIFIED;AC=6;AN=29246;NFAM=6
chr8	25993380	25993399	chr8	25993507	25993526	412774	515.68	+	-	DEL	PASS	412774	N	<DEL>	.	.	.	SVTYPE=DEL;POS=25993390;SVLEN=-127;END=25993517;STRANDS=+-:20;CIPOS=-10,9;CIEND=-10,9;CIPOS95=0,0;CIEND95=0,0;SU=20;PE=0;SR=20;ALG=PROD;AF=3.419e-05;NSAMP=1;MSQ=515.68;AC=1;AN=29246;NFAM=1	.
chr8	26002800	26002851	chr11	46326414	46326465	109331	2870.15	-	+	BND	LOW	109331_1	N	]chr11:46326440]N	109331_2	N	N[chr8:26002827[	SVTYPE=BND;POS=26002827;STRANDS=-+:16;CIPOS=-26,25;CIEND=-26,25;CIPOS95=0,0;CIEND95=0,0;MATEID=109331_2;EVENT=109331;SU=16;PE=0;SR=16;ALG=PROD;AF=0.001368;NSAMP=40;MSQ=47.53;AC=40;AN=29246;NFAM=39	SVTYPE=BND;POS=46326440;STRANDS=-+:16;CIPOS=-26,25;CIEND=-26,25;CIPOS95=0,0;CIEND95=0,0;MATEID=109331_1;EVENT=109331;SECONDARY;SU=16;PE=0;SR=16;ALG=PROD;AF=0.001368;NSAMP=40;MSQ=47.53;AC=40;AN=29246;NFAM=39
chr8	26002818	26002833	chr10	124163030	124163047	109128	7331.09	-	+	BND	LOW	109128_1	N	]chr10:124163039]N	109128_2	N	N[chr8:26002828[	SVTYPE=BND;POS=26002828;STRANDS=-+:31;CIPOS=-9,6;CIEND=-9,8;CIPOS95=0,0;CIEND95=0,0;MATEID=109128_2;EVENT=109128;SU=31;PE=0;SR=31;ALG=PROD;AF=0.005095;NSAMP=149;MSQ=37.17;AC=149;AN=29246;NFAM=148	SVTYPE=BND;POS=124163039;STRANDS=-+:31;CIPOS=-9,8;CIEND=-9,6;CIPOS95=0,0;CIEND95=0,0;MATEID=109128_1;EVENT=109128;SECONDARY;SU=31;PE=0;SR=31;ALG=PROD;AF=0.005095;NSAMP=149;MSQ=37.17;AC=149;AN=29246;NFAM=148
chr8	26002888	26003533	chr10	124162582	124162979	108844	4019.37	+	-	BND	LOW	108844_1	N	N[chr10:124162951[	108844_2	N	]chr8:26002918]N	SVTYPE=BND;POS=26002918;STRANDS=+-:5;IMPRECISE;CIPOS=-30,615;CIEND=-368,29;CIPOS95=-30,181;CIEND95=-64,29;MATEID=108844_2;EVENT=108844;SU=5;PE=5;SR=0;ALG=PROD;AF=0.003385;NSAMP=99;MSQ=37.86;AC=99;AN=29246;NFAM=99	SVTYPE=BND;POS=124162951;STRANDS=+-:5;IMPRECISE;CIPOS=-368,29;CIEND=-30,615;CIPOS95=-64,29;CIEND95=-30,181;MATEID=108844_1;EVENT=108844;SECONDARY;SU=5;PE=5;SR=0;ALG=PROD;AF=0.003385;NSAMP=99;MSQ=37.86;AC=99;AN=29246;NFAM=99
chr8	26002917	26002971	chr15	59610149	59610207	111102	3136.85	+	+	BND	LOW	111102_1	N	N]chr15:59610179]	111102_2	N	N]chr8:26002943]	SVTYPE=BND;POS=26002943;STRANDS=++:13;CIPOS=-26,28;CIEND=-30,28;CIPOS95=0,0;CIEND95=0,0;MATEID=111102_2;EVENT=111102;SU=13;PE=7;SR=6;ALG=PROD;AF=0.002872;NSAMP=84;MSQ=22.59;AC=84;AN=29246;NFAM=80	SVTYPE=BND;POS=59610179;STRANDS=++:13;CIPOS=-30,28;CIEND=-26,28;CIPOS95=0,0;CIEND95=0,0;MATEID=111102_1;EVENT=111102;SECONDARY;SU=13;PE=7;SR=6;ALG=PROD;AF=0.002872;NSAMP=84;MSQ=22.59;AC=84;AN=29246;NFAM=80
chr8	26002920	26002920	chr10	124163127	124163130	108845	5068.68	+	-	BND	LOW	108845_1	N	N[chr10:124163129[	108845_2	N	]chr8:26002920]N	SVTYPE=BND;POS=26002920;STRANDS=+-:738;CIPOS=0,0;CIEND=-1,2;CIPOS95=0,0;CIEND95=0,0;MATEID=108845_2;EVENT=108845;SU=738;PE=513;SR=225;ALG=PROD;AF=0.004342;NSAMP=127;MSQ=36.05;AC=127;AN=29246;NFAM=127	SVTYPE=BND;POS=124163129;STRANDS=+-:738;CIPOS=-1,2;CIEND=0,0;CIPOS95=0,0;CIEND95=0,0;MATEID=108845_1;EVENT=108845;SECONDARY;SU=738;PE=513;SR=225;ALG=PROD;AF=0.004342;NSAMP=127;MSQ=36.05;AC=127;AN=29246;NFAM=127
chr8	26005068	26005073	chr8	26006211	26006230	412778	542.54	+	-	DEL	PASS	412778	N	<DEL>	.	.	.	SVTYPE=DEL;POS=26005071;SVLEN=-1150;END=26006221;STRANDS=+-:25;CIPOS=-3,2;CIEND=-10,9;CIPOS95=0,0;CIEND95=0,0;SU=25;PE=15;SR=10;ALG=PROD;AF=3.419e-05;NSAMP=1;MSQ=542.54;AC=1;AN=29246;NFAM=1	.
chr8	26005094	26005111	chr8	26005185	26005202	412777	111.9	+	-	DEL	PASS	412777	N	<DEL>	.	.	.	SVTYPE=DEL;POS=26005103;SVLEN=-91;END=26005194;STRANDS=+-:4;CIPOS=-9,8;CIEND=-9,8;CIPOS95=0,0;CIEND95=0,0;SU=4;PE=0;SR=4;ALG=PROD;AF=3.419e-05;NSAMP=1;MSQ=107.89;AC=1;AN=29246;NFAM=1	.
chr8	26005327	26005384	chrX	46384766	46384823	113757	296130.0	+	+	BND	LOW	113757_1	N	N]chrX:46384795]	113757_2	N	N]chr8:26005356]	SVTYPE=BND;POS=26005356;STRANDS=++:9;CIPOS=-29,28;CIEND=-29,28;CIPOS95=0,0;CIEND95=0,0;MATEID=113757_2;EVENT=113757;SU=9;PE=0;SR=9;ALG=PROD;AF=0.1515;NSAMP=4387;MSQ=33.36;AC=4431;AN=29240;NFAM=4011	SVTYPE=BND;POS=46384795;STRANDS=++:9;CIPOS=-29,28;CIEND=-29,28;CIPOS95=0,0;CIEND95=0,0;MATEID=113757_1;EVENT=113757;SECONDARY;SU=9;PE=0;SR=9;ALG=PROD;AF=0.1515;NSAMP=4387;MSQ=33.36;AC=4431;AN=29240;NFAM=4011
chr8	26005359	26006075	chr12	6909295	6910053	109660	28560.2	+	+	BND	LOW	109660_1	N	N]chr12:6909305]	109660_2	N	N]chr8:26005369]	SVTYPE=BND;POS=26005369;STRANDS=++:4;IMPRECISE;CIPOS=-10,706;CIEND=-10,748;CIPOS95=-2,145;CIEND95=-2,162;MATEID=109660_2;EVENT=109660;SU=4;PE=4;SR=0;ALG=PROD;AF=0.01183;NSAMP=318;MSQ=22.58;AC=332;AN=28060;NFAM=314	SVTYPE=BND;POS=6909305;STRANDS=++:4;IMPRECISE;CIPOS=-10,748;CIEND=-10,706;CIPOS95=-2,162;CIEND95=-2,145;MATEID=109660_1;EVENT=109660;SECONDARY;SU=4;PE=4;SR=0;ALG=PROD;AF=0.01183;NSAMP=318;MSQ=22.58;AC=332;AN=28060;NFAM=314
chr8	26005380	26005397	chr18	20959026	20959043	112006	102337.0	-	-	BND	LOW	112006_1	N	[chr18:20959036[N	112006_2	N	[chr8:26005390[N	SVTYPE=BND;POS=26005390;STRANDS=--:4;CIPOS=-9,8;CIEND=-9,8;CIPOS95=0,0;CIEND95=0,0;MATEID=112006_2;EVENT=112006;SU=4;PE=0;SR=4;ALG=PROD;AF=0.07616;NSAMP=2141;MSQ=26.56;AC=2202;AN=28914;NFAM=2074	SVTYPE=BND;POS=20959036;STRANDS=--:4;CIPOS=-9,8;CIEND=-9,8;CIPOS95=0,0;CIEND95=0,0;MATEID=112006_1;EVENT=112006;SECONDARY;SU=4;PE=0;SR=4;ALG=PROD;AF=0.07616;NSAMP=2141;MSQ=26.56;AC=2202;AN=28914;NFAM=2074
chr8	26010938	26011037	chr13	73652317	73652416	110420	401.64	-	-	BND	LOW	110420_1	N	[chr13:73652368[N	110420_2	N	[chr8:26010989[N	SVTYPE=BND;POS=26010989;STRANDS=--:5;CIPOS=-50,49;CIEND=-50,49;CIPOS95=0,0;CIEND95=0,0;MATEID=110420_2;EVENT=110420;SU=5;PE=0;SR=5;ALG=PROD;AF=0.0003419;NSAMP=10;MSQ=29.38;AC=10;AN=29246;NFAM=10	SVTYPE=BND;POS=73652368;STRANDS=--:5;CIPOS=-50,49;CIEND=-50,49;CIPOS95=0,0;CIEND95=0,0;MATEID=110420_1;EVENT=110420;SECONDARY;SU=5;PE=0;SR=5;ALG=PROD;AF=0.0003419;NSAMP=10;MSQ=29.38;AC=10;AN=29246;NFAM=10
chr8	26054842	26054887	chr8	26054907	26054955	604197	2.00096e+06	+	+	INV	PASS	604197	N	<INV>	.	.	.	SVTYPE=INV;POS=26054865;SVLEN=62;END=26054927;STRANDS=++:213,--:102;CIPOS=-23,22;CIEND=-20,28;CIPOS95=0,0;CIEND95=0,0;SU=315;PE=210;SR=105;ALG=PROD;AF=0.2562;NSAMP=7477;MSQ=163.2;RETAINED;AC=7494;AN=29246;NFAM=6945	.
chr8	26065577	26065596	chr8	26067557	26067576	412781	278.66	+	-	DEL	PASS	412781	N	<DEL>	.	.	.	SVTYPE=DEL;POS=26065587;SVLEN=-1980;END=26067567;STRANDS=+-:11;IMPRECISE;CIPOS=-10,9;CIEND=-10,9;CIPOS95=-1,3;CIEND95=-3,3;SU=11;PE=10;SR=1;ALG=PROD;AF=3.419e-05;NSAMP=1;MSQ=278.66;AC=1;AN=29246;NFAM=1	.
chr8	26072897	26073358	chr12	68104882	68105185	109922	2466.77	-	+	BND	LOW	109922_1	N	]chr12:68104892]N	109922_2	N	N[chr8:26073347[	SVTYPE=BND;POS=26073347;STRANDS=-+:43;IMPRECISE;CIPOS=-449,12;CIEND=-10,293;CIPOS95=-67,12;CIEND95=-10,33;MATEID=109922_2;EVENT=109922;SU=43;PE=43;SR=0;ALG=PROD;AF=0.0008206;NSAMP=24;MSQ=75.45;AC=24;AN=29246;NFAM=23	SVTYPE=BND;POS=68104892;STRANDS=-+:43;IMPRECISE;CIPOS=-10,293;CIEND=-449,12;CIPOS95=-10,33;CIEND95=-67,12;MATEID=109922_1;EVENT=109922;SECONDARY;SU=43;PE=43;SR=0;ALG=PROD;AF=0.0008206;NSAMP=24;MSQ=75.45;AC=24;AN=29246;NFAM=23
chr8	26073528	26074291	chr12	68104297	68104925	109923	327.28	+	-	BND	LOW	109923_1	N	N[chr12:68104877[	109923_2	N	]chr8:26073578]N	SVTYPE=BND;POS=26073578;STRANDS=+-:4;IMPRECISE;CIPOS=-50,713;CIEND=-579,49;CIPOS95=-50,235;CIEND95=-164,49;MATEID=109923_2;EVENT=109923;SU=4;PE=4;SR=0;ALG=PROD;AF=0.0002735;NSAMP=8;MSQ=29.83;AC=8;AN=29246;NFAM=8	SVTYPE=BND;POS=68104877;STRANDS=+-:4;IMPRECISE;CIPOS=-579,49;CIEND=-50,713;CIPOS95=-164,49;CIEND95=-50,235;MATEID=109923_1;EVENT=109923;SECONDARY;SU=4;PE=4;SR=0;ALG=PROD;AF=0.0002735;NSAMP=8;MSQ=29.83;AC=8;AN=29246;NFAM=8
chr8	26077404	26077421	chr12	18096842	18096859	109711	7.05	+	+	BND	LOW	109711_1	N	N]chr12:18096851]	109711_2	N	N]chr8:26077413]	SVTYPE=BND;POS=26077413;STRANDS=++:4;CIPOS=-9,8;CIEND=-9,8;CIPOS95=0,0;CIEND95=0,0;MATEID=109711_2;EVENT=109711;SU=4;PE=0;SR=4;ALG=PROD;AF=3.419e-05;NSAMP=1;MSQ=6.78;AC=1;AN=29246;NFAM=1	SVTYPE=BND;POS=18096851;STRANDS=++:4;CIPOS=-9,8;CIEND=-9,8;CIPOS95=0,0;CIEND95=0,0;MATEID=109711_1;EVENT=109711;SECONDARY;SU=4;PE=0;SR=4;ALG=PROD;AF=3.419e-05;NSAMP=1;MSQ=6.78;AC=1;AN=29246;NFAM=1
chr8	26078301	26078318	chr8	26078383	26078401	412783	2182.95	+	-	BND	LOW	412783_1	N	N[chr8:26078394[	412783_2	N	]chr8:26078310]N	SVTYPE=BND;POS=26078310;STRANDS=+-:24;CIPOS=-9,8;CIEND=-10,8;CIPOS95=0,0;CIEND95=0,0;MATEID=412783_2;EVENT=412783;SU=24;PE=3;SR=21;ALG=PROD;AF=0.001197;NSAMP=34;MSQ=39.8;RECLASSIFIED;AC=35;AN=29246;NFAM=34	SVTYPE=BND;POS=26078394;STRANDS=+-:24;CIPOS=-10,8;CIEND=-9,8;CIPOS95=0,0;CIEND95=0,0;MATEID=412783_1;EVENT=412783;SECONDARY;SU=24;PE=3;SR=21;ALG=PROD;AF=0.001197;NSAMP=34;MSQ=39.8;RECLASSIFIED;AC=35;AN=29246;NFAM=34
chr8	26078873	26078890	chr17	2448817	2448834	111605	850503.0	-	+	BND	LOW	111605_1	N	]chr17:2448826]N	111605_2	N	N[chr8:26078883[	SVTYPE=BND;POS=26078883;STRANDS=-+:86;CIPOS=-9,8;CIEND=-9,8;CIPOS95=0,0;CIEND95=0,0;MATEID=111605_2;EVENT=111605;SU=86;PE=0;SR=86;ALG=PROD;AF=0.2887;NSAMP=8440;MSQ=59.95;AC=8442;AN=29246;NFAM=7943	SVTYPE=BND;POS=2448826;STRANDS=-+:86;CIPOS=-9,8;CIEND=-9,8;CIPOS95=0,0;CIEND95=0,0;MATEID=111605_1;EVENT=111605;SECONDARY;SU=86;PE=0;SR=86;ALG=PROD;AF=0.2887;NSAMP=8440;MSQ=59.95;AC=8442;AN=29246;NFAM=7943
chr8	26089287	26089301	chr8	26089362	26089376	412786	1756.51	+	-	DEL	PASS	412786	N	<DEL>	.	.	.	SVTYPE=DEL;POS=26089294;SVLEN=-75;END=26089369;STRANDS=+-:68;CIPOS=-7,7;CIEND=-7,7;CIPOS95=0,0;CIEND95=0,0;SU=68;PE=0;SR=68;ALG=PROD;AF=0.0001368;NSAMP=4;MSQ=331.95;AC=4;AN=29246;NFAM=3	.
chr8	26100539	26100584	chr8	26102877	26102921	412788	1019.34	+	-	DEL	PASS	412788	N	<DEL>	.	.	.	SVTYPE=DEL;POS=26100562;SVLEN=-2338;END=26102900;STRANDS=+-:46;CIPOS=-23,22;CIEND=-23,21;CIPOS95=0,0;CIEND95=0,0;SU=46;PE=28;SR=18;ALG=PROD;AF=3.419e-05;NSAMP=1;MSQ=647.43;AC=1;AN=29246;NFAM=1	.
chr8	26112367	26112423	chr11	86983596	86983653	109472	59315.7	-	-	BND	LOW	109472_1	N	[chr11:86983626[N	109472_2	N	[chr8:26112396[N	SVTYPE=BND;POS=26112396;STRANDS=--:8;IMPRECISE;CIPOS=-28,28;CIEND=-29,28;CIPOS95=-1,1;CIEND95=0,0;MATEID=109472_2;EVENT=109472;SU=8;PE=0;SR=8;ALG=PROD;AF=0.04281;NSAMP=1240;MSQ=31.02;AC=1252;AN=29246;NFAM=1211	SVTYPE=BND;POS=86983626;STRANDS=--:8;IMPRECISE;CIPOS=-29,28;CIEND=-28,28;CIPOS95=0,0;CIEND95=-1,1;MATEID=109472_1;EVENT=109472;SECONDARY;SU=8;PE=0;SR=8;ALG=PROD;AF=0.04281;NSAMP=1240;MSQ=31.02;AC=1252;AN=29246;NFAM=1211
chr8	26112379	26112396	chr17	35581527	35581544	111710	32899.8	-	-	BND	LOW	111710_1	N	[chr17:35581537[N	111710_2	N	[chr8:26112389[N	SVTYPE=BND;POS=26112389;STRANDS=--:4;CIPOS=-9,8;CIEND=-9,8;CIPOS95=0,0;CIEND95=0,0;MATEID=111710_2;EVENT=111710;SU=4;PE=0;SR=4;ALG=PROD;AF=0.02674;NSAMP=782;MSQ=24.32;AC=782;AN=29246;NFAM=767	SVTYPE=BND;POS=35581537;STRANDS=--:4;CIPOS=-9,8;CIEND=-9,8;CIPOS95=0,0;CIEND95=0,0;MATEID=111710_1;EVENT=111710;SECONDARY;SU=4;PE=0;SR=4;ALG=PROD;AF=0.02674;NSAMP=782;MSQ=24.32;AC=782;AN=29246;NFAM=767
chr8	26118413	26118420	chr8	26118512	26118519	412791	260.75	+	-	DEL	PASS	412791	N	<DEL>	.	.	.	SVTYPE=DEL;POS=26118417;SVLEN=-99;END=26118516;STRANDS=+-:9;CIPOS=-4,3;CIEND=-4,3;CIPOS95=0,0;CIEND95=0,0;SU=9;PE=0;SR=9;ALG=PROD;AF=3.419e-05;NSAMP=1;MSQ=260.75;AC=1;AN=29246;NFAM=1	.
chr8	26121127	26121146	chr8	26122094	26122104	412792	356.62	+	-	DEL	PASS	412792	N	<DEL>	.	.	.	SVTYPE=DEL;POS=26121137;SVLEN=-963;END=26122100;STRANDS=+-:15;CIPOS=-10,9;CIEND=-6,4;CIPOS95=0,0;CIEND95=0,0;SU=15;PE=9;SR=6;ALG=PROD;AF=3.419e-05;NSAMP=1;MSQ=356.62;AC=1;AN=29246;NFAM=1	.
chr8	26149161	26149330	chr8	26196101	26196563	532351	2781.61	-	+	BND	LOW	532351_1	N	]chr8:26196111]N	532351_2	N	N[chr8:26149322[	SVTYPE=BND;POS=26149322;STRANDS=-+:16;IMPRECISE;CIPOS=-160,9;CIEND=-10,452;CIPOS95=-43,1;CIEND95=-1,81;MATEID=532351_2;EVENT=532351;SU=16;PE=16;SR=0;ALG=PROD;AF=0.00465;NSAMP=136;MSQ=8.68;RECLASSIFIED;AC=136;AN=29246;NFAM=135	SVTYPE=BND;POS=26196111;STRANDS=-+:16;IMPRECISE;CIPOS=-10,452;CIEND=-160,9;CIPOS95=-1,81;CIEND95=-43,1;MATEID=532351_1;EVENT=532351;SECONDARY;SU=16;PE=16;SR=0;ALG=PROD;AF=0.00465;NSAMP=136;MSQ=8.68;RECLASSIFIED;AC=136;AN=29246;NFAM=135
chr8	26151801	26151806	chr8	26156898	26156904	412794	704.42	+	-	DEL	PASS	412794	N	<DEL>	.	.	.	SVTYPE=DEL;POS=26151804;SVLEN=-5098;END=26156902;STRANDS=+-:28;CIPOS=-3,2;CIEND=-4,2;CIPOS95=0,0;CIEND95=0,0;SU=28;PE=17;SR=11;ALG=PROD;AF=3.419e-05;NSAMP=1;MSQ=704.42;AC=1;AN=29246;NFAM=1	.
chr8	26153101	26153120	chr8	27839811	27839830	532352	337.59	-	+	BND	LOW	532352_1	N	]chr8:27839821]N	532352_2	N	N[chr8:26153112[	SVTYPE=BND;POS=26153112;STRANDS=-+:17;CIPOS=-10,9;CIEND=-10,9;CIPOS95=0,0;CIEND95=0,0;MATEID=532352_2;EVENT=532352;SU=17;PE=0;SR=17;ALG=PROD;AF=0.0006497;NSAMP=19;MSQ=12.65;RECLASSIFIED;AC=19;AN=29246;NFAM=19	SVTYPE=BND;POS=27839821;STRANDS=-+:17;CIPOS=-10,9;CIEND=-10,9;CIPOS95=0,0;CIEND95=0,0;MATEID=532352_1;EVENT=532352;SECONDARY;SU=17;PE=0;SR=17;ALG=PROD;AF=0.0006497;NSAMP=19;MSQ=12.65;RECLASSIFIED;AC=19;AN=29246;NFAM=19
chr8	26198471	26198483	chr8	26198619	26198636	412796	46488.9	+	-	BND	LOW	412796_1	N	N[chr8:26198629[	412796_2	N	]chr8:26198476]N	SVTYPE=BND;POS=26198476;STRANDS=+-:4;IMPRECISE;CIPOS=-5,7;CIEND=-9,8;CIPOS95=-2,5;CIEND95=0,0;MATEID=412796_2;EVENT=412796;SU=4;PE=0;SR=4;ALG=PROD;AF=0.04797;NSAMP=1403;MSQ=18.81;RETAINED;RECLASSIFIED;AC=1403;AN=29246;NFAM=1368	SVTYPE=BND;POS=26198629;STRANDS=+-:4;IMPRECISE;CIPOS=-9,8;CIEND=-5,7;CIPOS95=0,0;CIEND95=-2,5;MATEID=412796_1;EVENT=412796;SECONDARY;SU=4;PE=0;SR=4;ALG=PROD;AF=0.04797;NSAMP=1403;MSQ=18.81;RETAINED;RECLASSIFIED;AC=1403;AN=29246;NFAM=1368
chr8	26203578	26204005	chr12	3346149	3346790	109641	87.45	-	-	BND	LOW	109641_1	N	[chr12:3346744[N	109641_2	N	[chr8:26203957[N	SVTYPE=BND;POS=26203957;STRANDS=--:4;IMPRECISE;CIPOS=-378,49;CIEND=-594,47;CIPOS95=-98,49;CIEND95=-191,47;MATEID=109641_2;EVENT=109641;SU=4;PE=4;SR=0;ALG=PROD;AF=0.0002052;NSAMP=6;MSQ=12.81;AC=6;AN=29246;NFAM=6	SVTYPE=BND;POS=3346744;STRANDS=--:4;IMPRECISE;CIPOS=-594,47;CIEND=-378,49;CIPOS95=-191,47;CIEND95=-98,49;MATEID=109641_1;EVENT=109641;SECONDARY;SU=4;PE=4;SR=0;ALG=PROD;AF=0.0002052;NSAMP=6;MSQ=12.81;AC=6;AN=29246;NFAM=6
chr8	26216353	26217035	chr14	96049579	96050364	110944	5001.47	+	+	BND	LOW	110944_1	N	N]chr14:96049627]	110944_2	N	N]chr8:26216464]	SVTYPE=BND;POS=26216464;STRANDS=++:56;IMPRECISE;CIPOS=-111,571;CIEND=-48,737;CIPOS95=-85,85;CIEND95=-48,177;MATEID=110944_2;EVENT=110944;SU=56;PE=54;SR=2;ALG=SUM;AF=0.004172;NSAMP=122;MSQ=30.32;AC=122;AN=29246;NFAM=122	SVTYPE=BND;POS=96049627;STRANDS=++:56;IMPRECISE;CIPOS=-48,737;CIEND=-111,571;CIPOS95=-48,177;CIEND95=-85,85;MATEID=110944_1;EVENT=110944;SECONDARY;SU=56;PE=54;SR=2;ALG=SUM;AF=0.004172;NSAMP=122;MSQ=30.32;AC=122;AN=29246;NFAM=122
chr8	26216428	26216485	chrX	133528983	133529038	114053	377961.0	-	-	BND	LOW	114053_1	N	[chrX:133529013[N	114053_2	N	[chr8:26216458[N	SVTYPE=BND;POS=26216458;STRANDS=--:9;CIPOS=-29,28;CIEND=-29,26;CIPOS95=0,0;CIEND95=0,0;MATEID=114053_2;EVENT=114053;SU=9;PE=1;SR=8;ALG=PROD;AF=0.236;NSAMP=6676;MSQ=34.16;AC=6901;AN=29246;NFAM=6341	SVTYPE=BND;POS=133529013;STRANDS=--:9;CIPOS=-29,26;CIEND=-29,28;CIPOS95=0,0;CIEND95=0,0;MATEID=114053_1;EVENT=114053;SECONDARY;SU=9;PE=1;SR=8;ALG=PROD;AF=0.236;NSAMP=6676;MSQ=34.16;AC=6901;AN=29246;NFAM=6341
chr8	26216448	26216465	chr11	24326396	24326413	109246	422835.0	-	+	BND	LOW	109246_1	N	]chr11:24326405]N	109246_2	N	N[chr8:26216458[	SVTYPE=BND;POS=26216458;STRANDS=-+:44;CIPOS=-9,8;CIEND=-9,8;CIPOS95=0,0;CIEND95=0,0;MATEID=109246_2;EVENT=109246;SU=44;PE=0;SR=44;ALG=PROD;AF=0.2333;NSAMP=6786;MSQ=37.95;AC=6824;AN=29246;NFAM=6378	SVTYPE=BND;POS=24326405;STRANDS=-+:44;CIPOS=-9,8;CIEND=-9,8;CIPOS95=0,0;CIEND95=0,0;MATEID=109246_1;EVENT=109246;SECONDARY;SU=44;PE=0;SR=44;ALG=PROD;AF=0.2333;NSAMP=6786;MSQ=37.95;AC=6824;AN=29246;NFAM=6378
chr8	26216461	26216468	chrX	108141099	108141108	113957	50690.7	+	+	BND	LOW	113957_1	N	N]chrX:108141104]	113957_2	N	N]chr8:26216464]	SVTYPE=BND;POS=26216464;STRANDS=++:189;IMPRECISE;CIPOS=-3,4;CIEND=-5,4;CIPOS95=-1,1;CIEND95=0,0;MATEID=113957_2;EVENT=113957;SU=189;PE=184;SR=5;ALG=PROD;AF=0.02882;NSAMP=843;MSQ=41.04;RETAINED;AC=843;AN=29246;NFAM=836	SVTYPE=BND;POS=108141104;STRANDS=++:189;IMPRECISE;CIPOS=-5,4;CIEND=-3,4;CIPOS95=0,0;CIEND95=-1,1;MATEID=113957_1;EVENT=113957;SECONDARY;SU=189;PE=184;SR=5;ALG=PROD;AF=0.02882;NSAMP=843;MSQ=41.04;RETAINED;AC=843;AN=29246;NFAM=836
chr8	26219839	26219896	chr8	66416443	66416500	532353	10329.6	-	+	BND	LOW	532353_1	N	]chr8:66416472]N	532353_2	N	N[chr8:26219869[	SVTYPE=BND;POS=26219869;STRANDS=-+:9;CIPOS=-29,28;CIEND=-29,28;CIPOS95=0,0;CIEND95=0,0;MATEID=532353_2;EVENT=532353;SU=9;PE=0;SR=9;ALG=PROD;AF=0.0187;NSAMP=547;MSQ=11.41;RECLASSIFIED;AC=547;AN=29246;NFAM=547	SVTYPE=BND;POS=66416472;STRANDS=-+:9;CIPOS=-29,28;CIEND=-29,28;CIPOS95=0,0;CIEND95=0,0;MATEID=532353_1;EVENT=532353;SECONDARY;SU=9;PE=0;SR=9;ALG=PROD;AF=0.0187;NSAMP=547;MSQ=11.41;RECLASSIFIED;AC=547;AN=29246;NFAM=547
chr8	26221478	26221931	chr8	26223612	26224233	412800	143.84	+	-	DEL	PASS	412800	N	<DEL>	.	.	.	SVTYPE=DEL;POS=26221488;SVLEN=-2736;END=26224224;STRANDS=+-:7;IMPRECISE;CIPOS=-10,443;CIEND=-612,9;CIPOS95=-1,78;CIEND95=-122,0;SU=7;PE=7;SR=0;ALG=PROD;AF=3.419e-05;NSAMP=1;MSQ=143.84;AC=1;AN=29246;NFAM=1	.
chr8	26234606	26234625	chr8	26235140	26235155	532354	192.53	-	+	DUP	PASS	532354	N	<DUP>	.	.	.	SVTYPE=DUP;POS=26234616;SVLEN=530;END=26235146;STRANDS=-+:11;IMPRECISE;CIPOS=-10,9;CIEND=-6,9;CIPOS95=-1,0;CIEND95=-1,1;SU=11;PE=9;SR=2;ALG=PROD;AF=3.419e-05;NSAMP=1;MSQ=170.47;AC=1;AN=29246;NFAM=1	.
chr8	26237007	26237060	chr8	26238636	26238685	532355	344.7	-	+	BND	LOW	532355_1	N	]chr8:26238661]N	532355_2	N	N[chr8:26237038[	SVTYPE=BND;POS=26237038;STRANDS=-+:31;CIPOS=-30,23;CIEND=-25,24;CIPOS95=0,0;CIEND95=0,0;MATEID=532355_2;EVENT=532355;SU=31;PE=22;SR=9;ALG=PROD;AF=6.839e-05;NSAMP=2;MSQ=172.35;RECLASSIFIED;AC=2;AN=29246;NFAM=2	SVTYPE=BND;POS=26238661;STRANDS=-+:31;CIPOS=-25,24;CIEND=-30,23;CIPOS95=0,0;CIEND95=0,0;MATEID=532355_1;EVENT=532355;SECONDARY;SU=31;PE=22;SR=9;ALG=PROD;AF=6.839e-05;NSAMP=2;MSQ=172.35;RECLASSIFIED;AC=2;AN=29246;NFAM=2
chr8	26237140	26237195	chr8	26238637	26238696	412801	214.77	+	-	BND	LOW	412801_1	N	N[chr8:26238668[	412801_2	N	]chr8:26237169]N	SVTYPE=BND;POS=26237169;STRANDS=+-:16;CIPOS=-29,26;CIEND=-30,29;CIPOS95=0,0;CIEND95=0,0;MATEID=412801_2;EVENT=412801;SU=16;PE=8;SR=8;ALG=PROD;AF=6.839e-05;NSAMP=2;MSQ=107.38;RECLASSIFIED;AC=2;AN=29246;NFAM=2	SVTYPE=BND;POS=26238668;STRANDS=+-:16;CIPOS=-30,29;CIEND=-29,26;CIPOS95=0,0;CIEND95=0,0;MATEID=412801_1;EVENT=412801;SECONDARY;SU=16;PE=8;SR=8;ALG=PROD;AF=6.839e-05;NSAMP=2;MSQ=107.38;RECLASSIFIED;AC=2;AN=29246;NFAM=2
chr8	26243128	26243147	chr8	26243314	26243333	412802	1874.93	+	-	BND	LOW	412802_1	N	N[chr8:26243325[	412802_2	N	]chr8:26243138]N	SVTYPE=BND;POS=26243138;STRANDS=+-:8;CIPOS=-10,9;CIEND=-10,9;CIPOS95=0,0;CIEND95=0,0;MATEID=412802_2;EVENT=412802;SU=8;PE=0;SR=8;ALG=PROD;AF=0.002531;NSAMP=73;MSQ=19.5;RECLASSIFIED;AC=74;AN=29242;NFAM=73	SVTYPE=BND;POS=26243325;STRANDS=+-:8;CIPOS=-10,9;CIEND=-10,9;CIPOS95=0,0;CIEND95=0,0;MATEID=412802_1;EVENT=412802;SECONDARY;SU=8;PE=0;SR=8;ALG=PROD;AF=0.002531;NSAMP=73;MSQ=19.5;RECLASSIFIED;AC=74;AN=29242;NFAM=73
chr8	26243740	26244831	chr12	18872144	18873141	109714	102751.0	-	+	BND	LOW	109714_1	N	]chr12:18872453]N	109714_2	N	N[chr8:26244700[	SVTYPE=BND;POS=26244700;STRANDS=-+:1411;IMPRECISE;CIPOS=-959,132;CIEND=-309,688;CIPOS95=-127,127;CIEND95=-137,137;MATEID=109714_2;EVENT=109714;SU=1411;PE=1411;SR=0;ALG=SUM;AF=0.04291;NSAMP=1255;MSQ=52.92;AC=1255;AN=29246;NFAM=1205	SVTYPE=BND;POS=18872453;STRANDS=-+:1411;IMPRECISE;CIPOS=-309,688;CIEND=-959,132;CIPOS95=-137,137;CIEND95=-127,127;MATEID=109714_1;EVENT=109714;SECONDARY;SU=1411;PE=1411;SR=0;ALG=SUM;AF=0.04291;NSAMP=1255;MSQ=52.92;AC=1255;AN=29246;NFAM=1205
chr8	26244046	26244675	chrX	108774597	108775068	113960	40501.2	-	-	BND	LOW	113960_1	N	[chrX:108775060[N	113960_2	N	[chr8:26244669[N	SVTYPE=BND;POS=26244669;STRANDS=--:53;IMPRECISE;CIPOS=-622,7;CIEND=-462,9;CIPOS95=-73,7;CIEND95=-43,9;MATEID=113960_2;EVENT=113960;SU=53;PE=53;SR=0;ALG=PROD;AF=0.02359;NSAMP=690;MSQ=28.05;AC=690;AN=29246;NFAM=639	SVTYPE=BND;POS=108775060;STRANDS=--:53;IMPRECISE;CIPOS=-462,9;CIEND=-622,7;CIPOS95=-43,9;CIEND95=-73,7;MATEID=113960_1;EVENT=113960;SECONDARY;SU=53;PE=53;SR=0;ALG=PROD;AF=0.02359;NSAMP=690;MSQ=28.05;AC=690;AN=29246;NFAM=639
chr8	26244729	26244748	chr8	26245087	26245105	412803	754.88	+	-	BND	LOW	412803_1	N	N[chr8:26245098[	412803_2	N	]chr8:26244739]N	SVTYPE=BND;POS=26244739;STRANDS=+-:8;IMPRECISE;CIPOS=-10,9;CIEND=-10,8;CIPOS95=-1,1;CIEND95=-1,0;MATEID=412803_2;EVENT=412803;SU=8;PE=5;SR=3;ALG=PROD;AF=0.000171;NSAMP=5;MSQ=77.23;RECLASSIFIED;AC=5;AN=29242;NFAM=5	SVTYPE=BND;POS=26245098;STRANDS=+-:8;IMPRECISE;CIPOS=-10,8;CIEND=-10,9;CIPOS95=-1,0;CIEND95=-1,1;MATEID=412803_1;EVENT=412803;SECONDARY;SU=8;PE=5;SR=3;ALG=PROD;AF=0.000171;NSAMP=5;MSQ=77.23;RECLASSIFIED;AC=5;AN=29242;NFAM=5
chr8	26245083	26245100	chr13	56554364	56554381	110374	2146.8	+	+	BND	LOW	110374_1	N	N]chr13:56554373]	110374_2	N	N]chr8:26245092]	SVTYPE=BND;POS=26245092;STRANDS=++:4;CIPOS=-9,8;CIEND=-9,8;CIPOS95=0,0;CIEND95=0,0;MATEID=110374_2;EVENT=110374;SU=4;PE=0;SR=4;ALG=PROD;AF=0.002223;NSAMP=65;MSQ=17.85;AC=65;AN=29246;NFAM=65	SVTYPE=BND;POS=56554373;STRANDS=++:4;CIPOS=-9,8;CIEND=-9,8;CIPOS95=0,0;CIEND95=0,0;MATEID=110374_1;EVENT=110374;SECONDARY;SU=4;PE=0;SR=4;ALG=PROD;AF=0.002223;NSAMP=65;MSQ=17.85;AC=65;AN=29246;NFAM=65
chr8	26245645	26245648	chr8	26245727	26245740	412804	401.6	+	-	BND	PASS	412804_1	N	N[chr8:26245732[	412804_2	N	]chr8:26245647]N	SVTYPE=BND;POS=26245647;STRANDS=+-:18;CIPOS=-2,1;CIEND=-4,9;CIPOS95=0,0;CIEND95=0,0;MATEID=412804_2;EVENT=412804;SU=18;PE=0;SR=18;ALG=PROD;AF=3.419e-05;NSAMP=1;MSQ=401.58;RECLASSIFIED;AC=1;AN=29246;NFAM=1	SVTYPE=BND;POS=26245732;STRANDS=+-:18;CIPOS=-4,9;CIEND=-2,1;CIPOS95=0,0;CIEND95=0,0;MATEID=412804_1;EVENT=412804;SECONDARY;SU=18;PE=0;SR=18;ALG=PROD;AF=3.419e-05;NSAMP=1;MSQ=401.58;RECLASSIFIED;AC=1;AN=29246;NFAM=1
chr8	26251870	26252378	chr8	26255342	26255994	412805	659.52	+	-	DEL	PASS	412805	N	<DEL>	.	.	.	SVTYPE=DEL;POS=26251880;SVLEN=-4105;END=26255985;STRANDS=+-:5;IMPRECISE;CIPOS=-10,498;CIEND=-643,9;CIPOS95=-2,141;CIEND95=-222,1;SU=5;PE=5;SR=0;ALG=PROD;AF=3.419e-05;NSAMP=1;MSQ=659.52;AC=1;AN=29246;NFAM=1	.
chr8	26272423	26272468	chr8	26273608	26273659	412807	1543.79	+	-	DEL	PASS	412807	N	<DEL>	.	.	.	SVTYPE=DEL;POS=26272446;SVLEN=-1191;END=26273637;STRANDS=+-:57;CIPOS=-23,22;CIEND=-29,22;CIPOS95=0,0;CIEND95=0,0;SU=57;PE=42;SR=15;ALG=PROD;AF=0.0001026;NSAMP=3;MSQ=514.6;AC=3;AN=29246;NFAM=3	.
chr8	26287453	26287510	chr8	26287559	26287608	412809	2159.24	+	-	BND	LOW	412809_1	N	N[chr8:26287581[	412809_2	N	]chr8:26287482]N	SVTYPE=BND;POS=26287482;STRANDS=+-:13;CIPOS=-29,28;CIEND=-21,28;CIPOS95=0,0;CIEND95=0,0;MATEID=412809_2;EVENT=412809;SU=13;PE=0;SR=13;ALG=PROD;AF=0.002359;NSAMP=69;MSQ=15.32;RECLASSIFIED;AC=69;AN=29246;NFAM=69	SVTYPE=BND;POS=26287581;STRANDS=+-:13;CIPOS=-21,28;CIEND=-29,28;CIPOS95=0,0;CIEND95=0,0;MATEID=412809_1;EVENT=412809;SECONDARY;SU=13;PE=0;SR=13;ALG=PROD;AF=0.002359;NSAMP=69;MSQ=15.32;RECLASSIFIED;AC=69;AN=29246;NFAM=69
chr8	26291445	26291462	chr8	26291682	26291699	412810	268.9	+	-	BND	LOW	412810_1	N	N[chr8:26291692[	412810_2	N	]chr8:26291454]N	SVTYPE=BND;POS=26291454;STRANDS=+-:4;CIPOS=-9,8;CIEND=-9,8;CIPOS95=0,0;CIEND95=0,0;MATEID=412810_2;EVENT=412810;SU=4;PE=0;SR=4;ALG=PROD;AF=0.0004103;NSAMP=12;MSQ=16.36;RECLASSIFIED;AC=12;AN=29246;NFAM=12	SVTYPE=BND;POS=26291692;STRANDS=+-:4;CIPOS=-9,8;CIEND=-9,8;CIPOS95=0,0;CIEND95=0,0;MATEID=412810_1;EVENT=412810;SECONDARY;SU=4;PE=0;SR=4;ALG=PROD;AF=0.0004103;NSAMP=12;MSQ=16.36;RECLASSIFIED;AC=12;AN=29246;NFAM=12
chr8	26299959	26299965	chr8	26304617	26304635	412812	571.4	+	-	DEL	PASS	412812	N	<DEL>	.	.	.	SVTYPE=DEL;POS=26299962;SVLEN=-4665;END=26304627;STRANDS=+-:25;CIPOS=-3,3;CIEND=-10,8;CIPOS95=0,0;CIEND95=0,0;SU=25;PE=16;SR=9;ALG=PROD;AF=3.419e-05;NSAMP=1;MSQ=563.52;AC=1;AN=29246;NFAM=1	.
chr8	26301214	26301271	chr8	26302184	26302200	412813	2328.54	+	-	DEL	PASS	412813	N	<DEL>	.	.	.	SVTYPE=DEL;POS=26301244;SVLEN=-947;END=26302191;STRANDS=+-:99;CIPOS=-30,27;CIEND=-7,9;CIPOS95=0,0;CIEND95=0,0;SU=99;PE=70;SR=29;ALG=PROD;AF=3.419e-05;NSAMP=1;MSQ=611.43;AC=1;AN=29246;NFAM=1	.
chr8	26307494	26307501	chr8	26314084	26314103	412814	419.43	+	-	DEL	PASS	412814	N	<DEL>	.	.	.	SVTYPE=DEL;POS=26307498;SVLEN=-6596;END=26314094;STRANDS=+-:21;CIPOS=-4,3;CIEND=-10,9;CIPOS95=0,0;CIEND95=0,0;SU=21;PE=12;SR=9;ALG=PROD;AF=3.419e-05;NSAMP=1;MSQ=419.43;AC=1;AN=29246;NFAM=1	.
chr8	26317263	26317280	chr8	26318147	26318163	412815	3137.97	+	-	DEL	PASS	412815	N	<DEL>	.	.	.	SVTYPE=DEL;POS=26317271;SVLEN=-886;END=26318157;STRANDS=+-:135;CIPOS=-8,9;CIEND=-10,6;CIPOS95=0,0;CIEND95=0,0;SU=135;PE=82;SR=53;ALG=PROD;AF=0.0002052;NSAMP=6;MSQ=453.08;AC=6;AN=29246;NFAM=6	.
chr8	26325742	26325746	chr8	26325789	26325806	412816	308.79	+	-	BND	PASS	412816_1	N	N[chr8:26325798[	412816_2	N	]chr8:26325745]N	SVTYPE=BND;POS=26325745;STRANDS=+-:13;CIPOS=-3,1;CIEND=-8,9;CIPOS95=0,0;CIEND95=0,0;MATEID=412816_2;EVENT=412816;SU=13;PE=0;SR=13;ALG=PROD;AF=3.419e-05;NSAMP=1;MSQ=308.72;RECLASSIFIED;AC=1;AN=29246;NFAM=1	SVTYPE=BND;POS=26325798;STRANDS=+-:13;CIPOS=-8,9;CIEND=-3,1;CIPOS95=0,0;CIEND95=0,0;MATEID=412816_1;EVENT=412816;SECONDARY;SU=13;PE=0;SR=13;ALG=PROD;AF=3.419e-05;NSAMP=1;MSQ=308.72;RECLASSIFIED;AC=1;AN=29246;NFAM=1
chr8	26330189	26330196	chr8	26334738	26334751	412817	638.42	+	-	DEL	PASS	412817	N	<DEL>	.	.	.	SVTYPE=DEL;POS=26330193;SVLEN=-4549;END=26334742;STRANDS=+-:27;CIPOS=-4,3;CIEND=-4,9;CIPOS95=0,0;CIEND95=0,0;SU=27;PE=19;SR=8;ALG=PROD;AF=3.419e-05;NSAMP=1;MSQ=638.42;AC=1;AN=29246;NFAM=1	.
chr8	26338868	26338887	chr8	26388766	26388785	532356	218.6	-	+	DUP	PASS	532356	N	<DUP>	.	.	.	SVTYPE=DUP;POS=26338878;SVLEN=49898;END=26388776;STRANDS=-+:18;CIPOS=-10,9;CIEND=-10,9;CIPOS95=0,0;CIEND95=0,0;SU=18;PE=10;SR=8;ALG=PROD;AF=3.419e-05;NSAMP=1;MSQ=217.77;AC=1;AN=29246;NFAM=1	.
chr8	26349321	26349334	chr8	26352053	26352066	412818	878.13	+	-	DEL	PASS	412818	N	<DEL>	.	.	.	SVTYPE=DEL;POS=26349325;SVLEN=-2738;END=26352063;STRANDS=+-:20;IMPRECISE;CIPOS=-4,9;CIEND=-10,3;CIPOS95=-1,1;CIEND95=-1,0;SU=20;PE=17;SR=3;ALG=PROD;AF=3.419e-05;NSAMP=1;MSQ=878.13;AC=1;AN=29246;NFAM=1	.
chr8	26377645	26377650	chr10	26392776	26392785	108924	23.75	-	-	BND	LOW	108924_1	N	[chr10:26392782[N	108924_2	N	[chr8:26377651[N	SVTYPE=BND;POS=26377651;STRANDS=--:7;IMPRECISE;CIPOS=-5,0;CIEND=-5,4;CIPOS95=-5,0;CIEND95=0,0;MATEID=108924_2;EVENT=108924;SU=7;PE=0;SR=7;ALG=PROD;AF=3.419e-05;NSAMP=1;MSQ=23.75;AC=1;AN=29246;NFAM=1	SVTYPE=BND;POS=26392782;STRANDS=--:7;IMPRECISE;CIPOS=-5,4;CIEND=-5,0;CIPOS95=0,0;CIEND95=-5,0;MATEID=108924_1;EVENT=108924;SECONDARY;SU=7;PE=0;SR=7;ALG=PROD;AF=3.419e-05;NSAMP=1;MSQ=23.75;AC=1;AN=29246;NFAM=1
chr8	26377826	26377844	chr8	42228213	42228230	412819	2672.87	+	-	BND	LOW	412819_1	N	N[chr8:42228223[	412819_2	N	]chr8:26377835]N	SVTYPE=BND;POS=26377835;STRANDS=+-:4;IMPRECISE;CIPOS=-9,9;CIEND=-9,8;CIPOS95=0,1;CIEND95=0,0;MATEID=412819_2;EVENT=412819;SU=4;PE=0;SR=4;ALG=PROD;AF=0.003317;NSAMP=97;MSQ=25.08;RECLASSIFIED;AC=97;AN=29246;NFAM=97	SVTYPE=BND;POS=42228223;STRANDS=+-:4;IMPRECISE;CIPOS=-9,8;CIEND=-9,9;CIPOS95=0,0;CIEND95=0,1;MATEID=412819_1;EVENT=412819;SECONDARY;SU=4;PE=0;SR=4;ALG=PROD;AF=0.003317;NSAMP=97;MSQ=25.08;RECLASSIFIED;AC=97;AN=29246;NFAM=97
chr8	26378868	26379302	chr12	111088699	111089009	110099	74.46	-	+	BND	LOW	110099_1	N	]chr12:111088749]N	110099_2	N	N[chr8:26379259[	SVTYPE=BND;POS=26379259;STRANDS=-+:13;IMPRECISE;CIPOS=-390,44;CIEND=-50,260;CIPOS95=-91,44;CIEND95=-39,39;MATEID=110099_2;EVENT=110099;SU=13;PE=13;SR=0;ALG=PROD;AF=3.419e-05;NSAMP=1;MSQ=59.48;AC=1;AN=29246;NFAM=1	SVTYPE=BND;POS=111088749;STRANDS=-+:13;IMPRECISE;CIPOS=-50,260;CIEND=-390,44;CIPOS95=-39,39;CIEND95=-91,44;MATEID=110099_1;EVENT=110099;SECONDARY;SU=13;PE=13;SR=0;ALG=PROD;AF=3.419e-05;NSAMP=1;MSQ=59.48;AC=1;AN=29246;NFAM=1
chr8	26381845	26381888	chr8	26382286	26382330	412820	1202.85	+	-	BND	LOW	412820_1	N	N[chr8:26382310[	412820_2	N	]chr8:26381867]N	SVTYPE=BND;POS=26381867;STRANDS=+-:42;CIPOS=-22,21;CIEND=-23,21;CIPOS95=0,0;CIEND95=0,0;MATEID=412820_2;EVENT=412820;SU=42;PE=17;SR=25;ALG=PROD;AF=0.0005129;NSAMP=15;MSQ=64.52;RECLASSIFIED;AC=15;AN=29246;NFAM=15	SVTYPE=BND;POS=26382310;STRANDS=+-:42;CIPOS=-23,21;CIEND=-22,21;CIPOS95=0,0;CIEND95=0,0;MATEID=412820_1;EVENT=412820;SECONDARY;SU=42;PE=17;SR=25;ALG=PROD;AF=0.0005129;NSAMP=15;MSQ=64.52;RECLASSIFIED;AC=15;AN=29246;NFAM=15
chr8	26382965	26383048	chr12	111088692	111088774	110100	728.4	+	-	BND	PASS	110100_1	N	N[chr12:111088735[	110100_2	N	]chr8:26383007]N	SVTYPE=BND;POS=26383007;STRANDS=+-:63;CIPOS=-42,41;CIEND=-42,40;CIPOS95=0,0;CIEND95=0,0;MATEID=110100_2;EVENT=110100;SU=63;PE=34;SR=29;ALG=PROD;AF=3.419e-05;NSAMP=1;MSQ=335.71;AC=1;AN=29246;NFAM=1	SVTYPE=BND;POS=111088735;STRANDS=+-:63;CIPOS=-42,40;CIEND=-42,41;CIPOS95=0,0;CIEND95=0,0;MATEID=110100_1;EVENT=110100;SECONDARY;SU=63;PE=34;SR=29;ALG=PROD;AF=3.419e-05;NSAMP=1;MSQ=335.71;AC=1;AN=29246;NFAM=1
chr8	26383534	26383551	chr8	26383638	26383655	412821	3003.21	+	-	BND	LOW	412821_1	N	N[chr8:26383648[	412821_2	N	]chr8:26383543]N	SVTYPE=BND;POS=26383543;STRANDS=+-:4;CIPOS=-9,8;CIEND=-9,8;CIPOS95=0,0;CIEND95=0,0;MATEID=412821_2;EVENT=412821;SU=4;PE=0;SR=4;ALG=PROD;AF=0.002438;NSAMP=71;MSQ=13.56;RECLASSIFIED;AC=71;AN=29124;NFAM=71	SVTYPE=BND;POS=26383648;STRANDS=+-:4;CIPOS=-9,8;CIEND=-9,8;CIPOS95=0,0;CIEND95=0,0;MATEID=412821_1;EVENT=412821;SECONDARY;SU=4;PE=0;SR=4;ALG=PROD;AF=0.002438;NSAMP=71;MSQ=13.56;RECLASSIFIED;AC=71;AN=29124;NFAM=71
chr8	26420497	26420516	chr8	26426715	26426734	412822	311.66	+	-	DEL	PASS	412822	N	<DEL>	.	.	.	SVTYPE=DEL;POS=26420507;SVLEN=-6218;END=26426725;STRANDS=+-:15;IMPRECISE;CIPOS=-10,9;CIEND=-10,9;CIPOS95=-1,1;CIEND95=-1,0;SU=15;PE=12;SR=3;ALG=PROD;AF=3.419e-05;NSAMP=1;MSQ=311.66;AC=1;AN=29246;NFAM=1	.
chr8	26430103	26430108	chr8	26431934	26431938	412823	509.48	+	-	DEL	PASS	412823	N	<DEL>	.	.	.	SVTYPE=DEL;POS=26430106;SVLEN=-1831;END=26431937;STRANDS=+-:22;CIPOS=-3,2;CIEND=-3,1;CIPOS95=0,0;CIEND95=0,0;SU=22;PE=13;SR=9;ALG=PROD;AF=3.419e-05;NSAMP=1;MSQ=509.48;AC=1;AN=29246;NFAM=1	.
chr8	26432003	26432008	chr8	26433031	26433036	412824	605.35	+	-	DEL	PASS	412824	N	<DEL>	.	.	.	SVTYPE=DEL;POS=26432006;SVLEN=-1029;END=26433035;STRANDS=+-:26;CIPOS=-3,2;CIEND=-4,1;CIPOS95=0,0;CIEND95=0,0;SU=26;PE=17;SR=9;ALG=PROD;AF=3.419e-05;NSAMP=1;MSQ=605.35;AC=1;AN=29246;NFAM=1	.
chr8	26434549	26434552	chr8	26434820	26434823	412825	12341.2	+	-	BND	PASS	412825_1	N	N[chr8:26434823[	412825_2	N	]chr8:26434551]N	SVTYPE=BND;POS=26434551;STRANDS=+-:309;CIPOS=-2,1;CIEND=-2,1;CIPOS95=0,0;CIEND95=0,0;MATEID=412825_2;EVENT=412825;SU=309;PE=24;SR=285;ALG=PROD;AF=0.0007864;NSAMP=23;MSQ=483.41;RECLASSIFIED;AC=23;AN=29246;NFAM=20	SVTYPE=BND;POS=26434823;STRANDS=+-:309;CIPOS=-2,1;CIEND=-2,1;CIPOS95=0,0;CIEND95=0,0;MATEID=412825_1;EVENT=412825;SECONDARY;SU=309;PE=24;SR=285;ALG=PROD;AF=0.0007864;NSAMP=23;MSQ=483.41;RECLASSIFIED;AC=23;AN=29246;NFAM=20
chr8	26442732	26442743	chr8	26443994	26444005	604201	185.54	+	+	BND	LOW	604201_1	N	N]chr8:26443999]	604201_2	N	N]chr8:26442737]	SVTYPE=BND;POS=26442737;STRANDS=++:15;CIPOS=-5,6;CIEND=-5,6;CIPOS95=0,0;CIEND95=0,0;MATEID=604201_2;EVENT=604201;SU=15;PE=10;SR=5;ALG=PROD;AF=3.419e-05;NSAMP=1;MSQ=185.54;AC=1;AN=29246;NFAM=1	SVTYPE=BND;POS=26443999;STRANDS=++:15;CIPOS=-5,6;CIEND=-5,6;CIPOS95=0,0;CIEND95=0,0;MATEID=604201_1;EVENT=604201;SECONDARY;SU=15;PE=10;SR=5;ALG=PROD;AF=3.419e-05;NSAMP=1;MSQ=185.54;AC=1;AN=29246;NFAM=1
chr8	26443121	26443124	chr8	26443216	26443234	604202	375.23	-	-	BND	PASS	604202_1	N	[chr8:26443226[N	604202_2	N	[chr8:26443122[N	SVTYPE=BND;POS=26443122;STRANDS=--:10;CIPOS=0,3;CIEND=-9,9;CIPOS95=0,0;CIEND95=0,0;MATEID=604202_2;EVENT=604202;SU=10;PE=1;SR=9;ALG=PROD;AF=3.419e-05;NSAMP=1;MSQ=374.59;AC=1;AN=29246;NFAM=1	SVTYPE=BND;POS=26443226;STRANDS=--:10;CIPOS=-9,9;CIEND=0,3;CIPOS95=0,0;CIEND95=0,0;MATEID=604202_1;EVENT=604202;SECONDARY;SU=10;PE=1;SR=9;ALG=PROD;AF=3.419e-05;NSAMP=1;MSQ=374.59;AC=1;AN=29246;NFAM=1
chr8	26444814	26444825	chr8	26447968	26447987	412827	266.51	+	-	DEL	PASS	412827	N	<DEL>	.	.	.	SVTYPE=DEL;POS=26444819;SVLEN=-3159;END=26447978;STRANDS=+-:15;CIPOS=-5,6;CIEND=-10,9;CIPOS95=0,0;CIEND95=0,0;SU=15;PE=10;SR=5;ALG=PROD;AF=3.419e-05;NSAMP=1;MSQ=266.51;AC=1;AN=29246;NFAM=1	.
chr8	26449366	26449383	chr8	26449454	26449471	412828	42.76	+	-	BND	LOW	412828_1	N	N[chr8:26449464[	412828_2	N	]chr8:26449375]N	SVTYPE=BND;POS=26449375;STRANDS=+-:4;CIPOS=-9,8;CIEND=-9,8;CIPOS95=0,0;CIEND95=0,0;MATEID=412828_2;EVENT=412828;SU=4;PE=0;SR=4;ALG=PROD;AF=3.419e-05;NSAMP=1;MSQ=35.82;RECLASSIFIED;AC=1;AN=29246;NFAM=1	SVTYPE=BND;POS=26449464;STRANDS=+-:4;CIPOS=-9,8;CIEND=-9,8;CIPOS95=0,0;CIEND95=0,0;MATEID=412828_1;EVENT=412828;SECONDARY;SU=4;PE=0;SR=4;ALG=PROD;AF=3.419e-05;NSAMP=1;MSQ=35.82;RECLASSIFIED;AC=1;AN=29246;NFAM=1
chr8	26456990	26457009	chr8	26459375	26459394	604203	197139.0	+	+	INV	LOW	604203	N	<INV>	.	.	.	SVTYPE=INV;POS=26457000;SVLEN=2385;END=26459385;STRANDS=++:3,--:1;IMPRECISE;CIPOS=-10,9;CIEND=-10,9;CIPOS95=-2,3;CIEND95=-2,3;SU=4;PE=3;SR=1;ALG=PROD;AF=0.1047;NSAMP=3040;MSQ=35.98;AC=3061;AN=29246;NFAM=2907	.
chr8	26457871	26457876	chr8	26457982	26457987	412829	3464.6	+	-	BND	PASS	412829_1	N	N[chr8:26457986[	412829_2	N	]chr8:26457874]N	SVTYPE=BND;POS=26457874;STRANDS=+-:140;CIPOS=-3,2;CIEND=-3,2;CIPOS95=0,0;CIEND95=0,0;MATEID=412829_2;EVENT=412829;SU=140;PE=2;SR=138;ALG=PROD;AF=0.0003761;NSAMP=11;MSQ=238.4;RECLASSIFIED;AC=11;AN=29246;NFAM=11	SVTYPE=BND;POS=26457986;STRANDS=+-:140;CIPOS=-3,2;CIEND=-3,2;CIPOS95=0,0;CIEND95=0,0;MATEID=412829_1;EVENT=412829;SECONDARY;SU=140;PE=2;SR=138;ALG=PROD;AF=0.0003761;NSAMP=11;MSQ=238.4;RECLASSIFIED;AC=11;AN=29246;NFAM=11
chr8	26476375	26476949	chr14	22944931	22945395	110625	15084.7	+	+	BND	LOW	110625_1	N	N]chr14:22944944]	110625_2	N	N]chr8:26476385]	SVTYPE=BND;POS=26476385;STRANDS=++:46;IMPRECISE;CIPOS=-10,564;CIEND=-13,451;CIPOS95=-10,111;CIEND95=-13,71;MATEID=110625_2;EVENT=110625;SU=46;PE=46;SR=0;ALG=PROD;AF=0.01231;NSAMP=360;MSQ=23.19;AC=360;AN=29246;NFAM=355	SVTYPE=BND;POS=22944944;STRANDS=++:46;IMPRECISE;CIPOS=-13,451;CIEND=-10,564;CIPOS95=-13,71;CIEND95=-10,111;MATEID=110625_1;EVENT=110625;SECONDARY;SU=46;PE=46;SR=0;ALG=PROD;AF=0.01231;NSAMP=360;MSQ=23.19;AC=360;AN=29246;NFAM=355
chr8	26476539	26476539	chr8	26486632	26486633	532359	19069.3	-	+	DUP	PASS	532359	N	<DUP>	.	.	.	SVTYPE=DUP;POS=26476539;SVLEN=10094;END=26486633;STRANDS=-+:1848;CIPOS=0,0;CIEND=-1,0;CIPOS95=0,0;CIEND95=0,0;SU=1848;PE=1159;SR=689;ALG=PROD;AF=0.001402;NSAMP=36;MSQ=279.41;AC=41;AN=29246;NFAM=32	.
chr8	26476567	26476890	chr8	26480368	26480815	412831	212.66	+	-	DEL	PASS	412831	N	<DEL>	.	.	.	SVTYPE=DEL;POS=26476577;SVLEN=-4229;END=26480806;STRANDS=+-:10;IMPRECISE;CIPOS=-10,313;CIEND=-438,9;CIPOS95=0,98;CIEND95=-104,0;SU=10;PE=10;SR=0;ALG=PROD;AF=3.419e-05;NSAMP=1;MSQ=212.66;AC=1;AN=29246;NFAM=1	.
chr8	26491879	26491879	chr8	26493150	26493150	604205	260642.0	+	+	INV	LOW	604205	N	<INV>	.	.	.	SVTYPE=INV;POS=26491879;SVLEN=1271;END=26493150;STRANDS=++:12309,--:2;CIPOS=0,0;CIEND=0,0;CIPOS95=0,0;CIEND95=0,0;SU=12311;PE=7636;SR=4675;ALG=PROD;AF=0.01751;NSAMP=512;MSQ=411.42;AC=512;AN=29246;NFAM=498	.
chr8	26491882	26491882	chr8	26492660	26492660	604204	146978.0	-	-	BND	PASS	604204_1	N	[chr8:26492661[N	604204_2	N	[chr8:26491883[N	SVTYPE=BND;POS=26491883;STRANDS=--:8591;CIPOS=0,0;CIEND=0,0;CIPOS95=0,0;CIEND95=0,0;MATEID=604204_2;EVENT=604204;SU=8591;PE=7080;SR=1511;ALG=PROD;AF=0.01669;NSAMP=488;MSQ=248.21;AC=488;AN=29246;NFAM=475	SVTYPE=BND;POS=26492661;STRANDS=--:8591;CIPOS=0,0;CIEND=0,0;CIPOS95=0,0;CIEND95=0,0;MATEID=604204_1;EVENT=604204;SECONDARY;SU=8591;PE=7080;SR=1511;ALG=PROD;AF=0.01669;NSAMP=488;MSQ=248.21;AC=488;AN=29246;NFAM=475
chr8	26529819	26530142	chr10	70683726	70684011	109009	375.24	-	-	BND	LOW	109009_1	N	[chr10:70683989[N	109009_2	N	[chr8:26530114[N	SVTYPE=BND;POS=26530114;STRANDS=--:27;IMPRECISE;CIPOS=-294,29;CIEND=-262,23;CIPOS95=-42,29;CIEND95=-57,23;MATEID=109009_2;EVENT=109009;SU=27;PE=27;SR=0;ALG=PROD;AF=0.0001368;NSAMP=4;MSQ=92.64;AC=4;AN=29246;NFAM=3	SVTYPE=BND;POS=70683989;STRANDS=--:27;IMPRECISE;CIPOS=-262,23;CIEND=-294,29;CIPOS95=-57,23;CIEND95=-42,29;MATEID=109009_1;EVENT=109009;SECONDARY;SU=27;PE=27;SR=0;ALG=PROD;AF=0.0001368;NSAMP=4;MSQ=92.64;AC=4;AN=29246;NFAM=3
chr8	26553318	26553375	chr8	26555926	26555983	604206	155.46	+	+	BND	LOW	604206_1	N	N]chr8:26555955]	604206_2	N	N]chr8:26553347]	SVTYPE=BND;POS=26553347;STRANDS=++:10;CIPOS=-29,28;CIEND=-29,28;CIPOS95=0,0;CIEND95=0,0;MATEID=604206_2;EVENT=604206;SU=10;PE=2;SR=8;ALG=PROD;AF=3.419e-05;NSAMP=1;MSQ=74.7;AC=1;AN=29246;NFAM=1	SVTYPE=BND;POS=26555955;STRANDS=++:10;CIPOS=-29,28;CIEND=-29,28;CIPOS95=0,0;CIEND95=0,0;MATEID=604206_1;EVENT=604206;SECONDARY;SU=10;PE=2;SR=8;ALG=PROD;AF=3.419e-05;NSAMP=1;MSQ=74.7;AC=1;AN=29246;NFAM=1
chr8	26553323	26553672	chr8	26558858	26559291	412834	1141.76	+	-	DEL	PASS	412834	N	<DEL>	.	.	.	SVTYPE=DEL;POS=26553346;SVLEN=-5916;END=26559262;STRANDS=+-:29;IMPRECISE;CIPOS=-23,326;CIEND=-404,29;CIPOS95=-23,63;CIEND95=-35,29;SU=29;PE=29;SR=0;ALG=PROD;AF=6.839e-05;NSAMP=2;MSQ=445.05;AC=2;AN=29246;NFAM=2	.
chr8	26555707	26556243	chr13	21007589	21007858	110246	48386.9	-	+	BND	LOW	110246_1	N	]chr13:21007600]N	110246_2	N	N[chr8:26556232[	SVTYPE=BND;POS=26556232;STRANDS=-+:75;IMPRECISE;CIPOS=-524,12;CIEND=-11,258;CIPOS95=-44,12;CIEND95=-9,9;MATEID=110246_2;EVENT=110246;SU=75;PE=75;SR=0;ALG=PROD;AF=0.02636;NSAMP=742;MSQ=30.89;AC=769;AN=29168;NFAM=712	SVTYPE=BND;POS=21007600;STRANDS=-+:75;IMPRECISE;CIPOS=-11,258;CIEND=-524,12;CIPOS95=-9,9;CIEND95=-44,12;MATEID=110246_1;EVENT=110246;SECONDARY;SU=75;PE=75;SR=0;ALG=PROD;AF=0.02636;NSAMP=742;MSQ=30.89;AC=769;AN=29168;NFAM=712
chr8	26555884	26555932	chr8	26559239	26559284	604208	392.11	-	-	BND	LOW	604208_1	N	[chr8:26559263[N	604208_2	N	[chr8:26555910[N	SVTYPE=BND;POS=26555910;STRANDS=--:31;CIPOS=-25,23;CIEND=-23,22;CIPOS95=0,0;CIEND95=0,0;MATEID=604208_2;EVENT=604208;SU=31;PE=5;SR=26;ALG=PROD;AF=6.839e-05;NSAMP=2;MSQ=170.66;AC=2;AN=29246;NFAM=2	SVTYPE=BND;POS=26559263;STRANDS=--:31;CIPOS=-23,22;CIEND=-25,23;CIPOS95=0,0;CIEND95=0,0;MATEID=604208_1;EVENT=604208;SECONDARY;SU=31;PE=5;SR=26;ALG=PROD;AF=6.839e-05;NSAMP=2;MSQ=170.66;AC=2;AN=29246;NFAM=2
chr8	26556015	26556287	chr8	33379542	33380014	604209	58594.8	-	-	BND	LOW	604209_1	N	[chr8:33379994[N	604209_2	N	[chr8:26556268[N	SVTYPE=BND;POS=26556268;STRANDS=--:198;IMPRECISE;CIPOS=-252,20;CIEND=-451,21;CIPOS95=-5,5;CIEND95=-16,16;MATEID=604209_2;EVENT=604209;SU=198;PE=198;SR=0;ALG=PROD;AF=0.03912;NSAMP=1139;MSQ=32.3;AC=1143;AN=29216;NFAM=1102	SVTYPE=BND;POS=33379994;STRANDS=--:198;IMPRECISE;CIPOS=-451,21;CIEND=-252,20;CIPOS95=-16,16;CIEND95=-5,5;MATEID=604209_1;EVENT=604209;SECONDARY;SU=198;PE=198;SR=0;ALG=PROD;AF=0.03912;NSAMP=1139;MSQ=32.3;AC=1143;AN=29216;NFAM=1102
chr8	26556063	26556691	chr8	64232185	64232913	412835	6962.71	+	-	BND	LOW	412835_1	N	N[chr8:64232860[	412835_2	N	]chr8:26556113]N	SVTYPE=BND;POS=26556113;STRANDS=+-:21;IMPRECISE;CIPOS=-50,578;CIEND=-674,54;CIPOS95=-50,101;CIEND95=-116,54;MATEID=412835_2;EVENT=412835;SU=21;PE=21;SR=0;ALG=SUM;AF=0.001518;NSAMP=43;MSQ=21.86;RECLASSIFIED;AC=44;AN=28980;NFAM=43	SVTYPE=BND;POS=64232860;STRANDS=+-:21;IMPRECISE;CIPOS=-674,54;CIEND=-50,578;CIPOS95=-116,54;CIEND95=-50,101;MATEID=412835_1;EVENT=412835;SECONDARY;SU=21;PE=21;SR=0;ALG=SUM;AF=0.001518;NSAMP=43;MSQ=21.86;RECLASSIFIED;AC=44;AN=28980;NFAM=43
chr8	26556142	26556224	chr13	84482519	84482616	110462	290414.0	-	+	BND	LOW	110462_1	N	]chr13:84482568]N	110462_2	N	N[chr8:26556183[	SVTYPE=BND;POS=26556183;STRANDS=-+:8;CIPOS=-40,42;CIEND=-49,48;CIPOS95=0,0;CIEND95=0,0;MATEID=110462_2;EVENT=110462;SU=8;PE=0;SR=8;ALG=PROD;AF=0.2148;NSAMP=5450;MSQ=30.86;AC=6261;AN=29144;NFAM=5149	SVTYPE=BND;POS=84482568;STRANDS=-+:8;CIPOS=-49,48;CIEND=-40,42;CIPOS95=0,0;CIEND95=0,0;MATEID=110462_1;EVENT=110462;SECONDARY;SU=8;PE=0;SR=8;ALG=PROD;AF=0.2148;NSAMP=5450;MSQ=30.86;AC=6261;AN=29144;NFAM=5149
chr8	26556231	26556290	chr8	26556424	26556481	604207	307.54	-	-	BND	LOW	604207_1	N	[chr8:26556454[N	604207_2	N	[chr8:26556262[N	SVTYPE=BND;POS=26556262;STRANDS=--:10;CIPOS=-30,29;CIEND=-29,28;CIPOS95=0,0;CIEND95=0,0;MATEID=604207_2;EVENT=604207;SU=10;PE=3;SR=7;ALG=PROD;AF=0.0001368;NSAMP=4;MSQ=58.9;AC=4;AN=29242;NFAM=3	SVTYPE=BND;POS=26556454;STRANDS=--:10;CIPOS=-29,28;CIEND=-30,29;CIPOS95=0,0;CIEND95=0,0;MATEID=604207_1;EVENT=604207;SECONDARY;SU=10;PE=3;SR=7;ALG=PROD;AF=0.0001368;NSAMP=4;MSQ=58.9;AC=4;AN=29242;NFAM=3
chr8	26556300	26556398	chr13	84482521	84482620	110463	191047.0	+	+	BND	LOW	110463_1	N	N]chr13:84482571]	110463_2	N	N]chr8:26556349]	SVTYPE=BND;POS=26556349;STRANDS=++:4;IMPRECISE;CIPOS=-49,49;CIEND=-50,49;CIPOS95=-1,1;CIEND95=-1,1;MATEID=110463_2;EVENT=110463;SU=4;PE=2;SR=2;ALG=PROD;AF=0.1539;NSAMP=4420;MSQ=26.58;AC=4500;AN=29234;NFAM=4265	SVTYPE=BND;POS=84482571;STRANDS=++:4;IMPRECISE;CIPOS=-50,49;CIEND=-49,49;CIPOS95=-1,1;CIEND95=-1,1;MATEID=110463_1;EVENT=110463;SECONDARY;SU=4;PE=2;SR=2;ALG=PROD;AF=0.1539;NSAMP=4420;MSQ=26.58;AC=4500;AN=29234;NFAM=4265
chr8	26556373	26556877	chr13	21007424	21007754	110247	20031.0	+	-	BND	LOW	110247_1	N	N[chr13:21007726[	110247_2	N	]chr8:26556383]N	SVTYPE=BND;POS=26556383;STRANDS=+-:71;IMPRECISE;CIPOS=-10,494;CIEND=-301,29;CIPOS95=-10,69;CIEND95=-9,9;MATEID=110247_2;EVENT=110247;SU=71;PE=71;SR=0;ALG=PROD;AF=0.01501;NSAMP=439;MSQ=25.42;AC=439;AN=29244;NFAM=434	SVTYPE=BND;POS=21007726;STRANDS=+-:71;IMPRECISE;CIPOS=-301,29;CIEND=-10,494;CIPOS95=-9,9;CIEND95=-10,69;MATEID=110247_1;EVENT=110247;SECONDARY;SU=71;PE=71;SR=0;ALG=PROD;AF=0.01501;NSAMP=439;MSQ=25.42;AC=439;AN=29244;NFAM=434
chr8	26557296	26557355	chr17	30501172	30501219	111697	169.5	-	+	BND	LOW	111697_1	N	]chr17:30501196]N	111697_2	N	N[chr8:26557327[	SVTYPE=BND;POS=26557327;STRANDS=-+:29;CIPOS=-30,29;CIEND=-24,23;CIPOS95=0,0;CIEND95=0,0;MATEID=111697_2;EVENT=111697;SU=29;PE=6;SR=23;ALG=PROD;AF=6.839e-05;NSAMP=2;MSQ=38.6;AC=2;AN=29246;NFAM=2	SVTYPE=BND;POS=30501196;STRANDS=-+:29;CIPOS=-24,23;CIEND=-30,29;CIPOS95=0,0;CIEND95=0,0;MATEID=111697_1;EVENT=111697;SECONDARY;SU=29;PE=6;SR=23;ALG=PROD;AF=6.839e-05;NSAMP=2;MSQ=38.6;AC=2;AN=29246;NFAM=2
chr8	26561318	26561329	chr8	26561525	26561536	412836	184.21	+	-	DEL	PASS	412836	N	<DEL>	.	.	.	SVTYPE=DEL;POS=26561324;SVLEN=-207;END=26561531;STRANDS=+-:6;CIPOS=-6,5;CIEND=-6,5;CIPOS95=0,0;CIEND95=0,0;SU=6;PE=0;SR=6;ALG=PROD;AF=3.419e-05;NSAMP=1;MSQ=182.79;AC=1;AN=29246;NFAM=1	.
chr8	26567101	26567118	chr8	26567270	26567287	412837	13999.0	+	-	BND	LOW	412837_1	N	N[chr8:26567280[	412837_2	N	]chr8:26567110]N	SVTYPE=BND;POS=26567110;STRANDS=+-:4;CIPOS=-9,8;CIEND=-9,8;CIPOS95=0,0;CIEND95=0,0;MATEID=412837_2;EVENT=412837;SU=4;PE=0;SR=4;ALG=PROD;AF=0.01074;NSAMP=314;MSQ=24.14;RECLASSIFIED;AC=314;AN=29246;NFAM=313	SVTYPE=BND;POS=26567280;STRANDS=+-:4;CIPOS=-9,8;CIEND=-9,8;CIPOS95=0,0;CIEND95=0,0;MATEID=412837_1;EVENT=412837;SECONDARY;SU=4;PE=0;SR=4;ALG=PROD;AF=0.01074;NSAMP=314;MSQ=24.14;RECLASSIFIED;AC=314;AN=29246;NFAM=313
chr8	26567257	26567313	chr16	27459198	27459255	111397	5820.09	-	-	BND	LOW	111397_1	N	[chr16:27459228[N	111397_2	N	[chr8:26567286[N	SVTYPE=BND;POS=26567286;STRANDS=--:9;CIPOS=-28,28;CIEND=-29,28;CIPOS95=0,0;CIEND95=0,0;MATEID=111397_2;EVENT=111397;SU=9;PE=0;SR=9;ALG=PROD;AF=0.007215;NSAMP=211;MSQ=21.81;AC=211;AN=29246;NFAM=210	SVTYPE=BND;POS=27459228;STRANDS=--:9;CIPOS=-29,28;CIEND=-28,28;CIPOS95=0,0;CIEND95=0,0;MATEID=111397_1;EVENT=111397;SECONDARY;SU=9;PE=0;SR=9;ALG=PROD;AF=0.007215;NSAMP=211;MSQ=21.81;AC=211;AN=29246;NFAM=210
chr8	26567271	26567288	chr15	39409169	39409186	111024	24364.3	-	-	BND	LOW	111024_1	N	[chr15:39409179[N	111024_2	N	[chr8:26567281[N	SVTYPE=BND;POS=26567281;STRANDS=--:45;CIPOS=-9,8;CIEND=-9,8;CIPOS95=0,0;CIEND95=0,0;MATEID=111024_2;EVENT=111024;SU=45;PE=0;SR=45;ALG=PROD;AF=0.02202;NSAMP=644;MSQ=23.11;AC=644;AN=29246;NFAM=636	SVTYPE=BND;POS=39409179;STRANDS=--:45;CIPOS=-9,8;CIEND=-9,8;CIPOS95=0,0;CIEND95=0,0;MATEID=111024_1;EVENT=111024;SECONDARY;SU=45;PE=0;SR=45;ALG=PROD;AF=0.02202;NSAMP=644;MSQ=23.11;AC=644;AN=29246;NFAM=636
chr8	26573282	26573285	chr8	26573393	26573397	412838	9996.06	+	-	BND	LOW	412838_1	N	N[chr8:26573396[	412838_2	N	]chr8:26573285]N	SVTYPE=BND;POS=26573285;STRANDS=+-:310;CIPOS=-3,0;CIEND=-2,2;CIPOS95=0,0;CIEND95=0,0;MATEID=412838_2;EVENT=412838;SU=310;PE=3;SR=307;ALG=PROD;AF=0.001197;NSAMP=35;MSQ=160.73;RECLASSIFIED;AC=35;AN=29246;NFAM=31	SVTYPE=BND;POS=26573396;STRANDS=+-:310;CIPOS=-2,2;CIEND=-3,0;CIPOS95=0,0;CIEND95=0,0;MATEID=412838_1;EVENT=412838;SECONDARY;SU=310;PE=3;SR=307;ALG=PROD;AF=0.001197;NSAMP=35;MSQ=160.73;RECLASSIFIED;AC=35;AN=29246;NFAM=31
chr8	26577095	26577179	chr8	26577514	26577603	412839	3566.03	+	-	DEL	PASS	412839	N	<DEL>	.	.	.	SVTYPE=DEL;POS=26577138;SVLEN=-421;END=26577559;STRANDS=+-:84;CIPOS=-43,41;CIEND=-45,44;CIPOS95=0,0;CIEND95=0,0;SU=84;PE=25;SR=59;ALG=PROD;AF=0.0001026;NSAMP=3;MSQ=452.58;AC=3;AN=29246;NFAM=2	.
chr8	26583337	26583374	chr8	26583540	26583586	412840	465.4	+	-	DEL	PASS	412840	N	<DEL>	.	.	.	SVTYPE=DEL;POS=26583361;SVLEN=-202;END=26583563;STRANDS=+-:18;CIPOS=-24,13;CIEND=-23,23;CIPOS95=0,0;CIEND95=0,0;SU=18;PE=0;SR=18;ALG=PROD;AF=3.419e-05;NSAMP=1;MSQ=6.83;AC=1;AN=29246;NFAM=1	.
chr8	26597385	26597394	chr8	26600313	26600324	412841	374.59	+	-	DEL	PASS	412841	N	<DEL>	.	.	.	SVTYPE=DEL;POS=26597385;SVLEN=-2936;END=26600321;STRANDS=+-:16;IMPRECISE;CIPOS=0,9;CIEND=-8,3;CIPOS95=0,1;CIEND95=0,0;SU=16;PE=12;SR=4;ALG=PROD;AF=3.419e-05;NSAMP=1;MSQ=374.59;AC=1;AN=29246;NFAM=1	.
chr8	26607248	26607257	chr8	26607516	26607525	412843	1076.49	+	-	BND	LOW	412843_1	N	N[chr8:26607522[	412843_2	N	]chr8:26607253]N	SVTYPE=BND;POS=26607253;STRANDS=+-:118;CIPOS=-5,4;CIEND=-5,4;CIPOS95=0,0;CIEND95=0,0;MATEID=412843_2;EVENT=412843;SU=118;PE=0;SR=118;ALG=PROD;AF=0.0005129;NSAMP=15;MSQ=19.97;RECLASSIFIED;AC=15;AN=29246;NFAM=15	SVTYPE=BND;POS=26607522;STRANDS=+-:118;CIPOS=-5,4;CIEND=-5,4;CIPOS95=0,0;CIEND95=0,0;MATEID=412843_1;EVENT=412843;SECONDARY;SU=118;PE=0;SR=118;ALG=PROD;AF=0.0005129;NSAMP=15;MSQ=19.97;RECLASSIFIED;AC=15;AN=29246;NFAM=15
chr8	26613677	26613727	chr8	26614744	26614803	412844	1186.64	+	-	DEL	PASS	412844	N	<DEL>	.	.	.	SVTYPE=DEL;POS=26613703;SVLEN=-1071;END=26614774;STRANDS=+-:57;CIPOS=-26,24;CIEND=-30,29;CIPOS95=0,0;CIEND95=0,0;SU=57;PE=35;SR=22;ALG=PROD;AF=0.0001026;NSAMP=3;MSQ=395.55;AC=3;AN=29246;NFAM=3	.
chr8	26616727	26616784	chr8	26616915	26616972	412845	108.33	+	-	BND	LOW	412845_1	N	N[chr8:26616945[	412845_2	N	]chr8:26616756]N	SVTYPE=BND;POS=26616756;STRANDS=+-:8;CIPOS=-29,28;CIEND=-29,28;CIPOS95=0,0;CIEND95=0,0;MATEID=412845_2;EVENT=412845;SU=8;PE=0;SR=8;ALG=PROD;AF=0.0001026;NSAMP=3;MSQ=17.37;RECLASSIFIED;AC=3;AN=29246;NFAM=3	SVTYPE=BND;POS=26616945;STRANDS=+-:8;CIPOS=-29,28;CIEND=-29,28;CIPOS95=0,0;CIEND95=0,0;MATEID=412845_1;EVENT=412845;SECONDARY;SU=8;PE=0;SR=8;ALG=PROD;AF=0.0001026;NSAMP=3;MSQ=17.37;RECLASSIFIED;AC=3;AN=29246;NFAM=3
chr8	26679633	26680366	chr12	52743950	52744438	109853	173.19	-	-	BND	LOW	109853_1	N	[chr12:52744390[N	109853_2	N	[chr8:26680321[N	SVTYPE=BND;POS=26680321;STRANDS=--:4;IMPRECISE;CIPOS=-687,46;CIEND=-439,49;CIPOS95=-225,46;CIEND95=-99,49;MATEID=109853_2;EVENT=109853;SU=4;PE=4;SR=0;ALG=PROD;AF=0.0001368;NSAMP=4;MSQ=16.05;AC=4;AN=29246;NFAM=4	SVTYPE=BND;POS=52744390;STRANDS=--:4;IMPRECISE;CIPOS=-439,49;CIEND=-687,46;CIPOS95=-99,49;CIEND95=-225,46;MATEID=109853_1;EVENT=109853;SECONDARY;SU=4;PE=4;SR=0;ALG=PROD;AF=0.0001368;NSAMP=4;MSQ=16.05;AC=4;AN=29246;NFAM=4
chr8	26680154	26680501	chrY	6479047	6479655	114157	1963.21	-	-	BND	LOW	114157_1	N	[chrY:6479627[N	114157_2	N	[chr8:26680473[N	SVTYPE=BND;POS=26680473;STRANDS=--:4;IMPRECISE;CIPOS=-318,29;CIEND=-579,29;CIPOS95=-105,29;CIEND95=-184,29;MATEID=114157_2;EVENT=114157;SU=4;PE=4;SR=0;ALG=PROD;AF=0.001573;NSAMP=40;MSQ=15.68;AC=46;AN=29244;NFAM=40	SVTYPE=BND;POS=6479627;STRANDS=--:4;IMPRECISE;CIPOS=-579,29;CIEND=-318,29;CIPOS95=-184,29;CIEND95=-105,29;MATEID=114157_1;EVENT=114157;SECONDARY;SU=4;PE=4;SR=0;ALG=PROD;AF=0.001573;NSAMP=40;MSQ=15.68;AC=46;AN=29244;NFAM=40
chr8	26680173	26681015	chrX	4276885	4277724	113569	12620.2	+	-	BND	LOW	113569_1	N	N[chrX:4277674[	113569_2	N	]chr8:26680404]N	SVTYPE=BND;POS=26680404;STRANDS=+-:729;IMPRECISE;CIPOS=-231,611;CIEND=-788,51;CIPOS95=-88,88;CIEND95=-151,51;MATEID=113569_2;EVENT=113569;SU=729;PE=729;SR=0;ALG=SUM;AF=0.009677;NSAMP=283;MSQ=30.48;AC=283;AN=29246;NFAM=280	SVTYPE=BND;POS=4277674;STRANDS=+-:729;IMPRECISE;CIPOS=-788,51;CIEND=-231,611;CIPOS95=-151,51;CIEND95=-88,88;MATEID=113569_1;EVENT=113569;SECONDARY;SU=729;PE=729;SR=0;ALG=SUM;AF=0.009677;NSAMP=283;MSQ=30.48;AC=283;AN=29246;NFAM=280
chr8	26680177	26680830	chr19	15481786	15482572	112296	2307.23	+	-	BND	LOW	112296_1	N	N[chr19:15482523[	112296_2	N	]chr8:26680348]N	SVTYPE=BND;POS=26680348;STRANDS=+-:38;IMPRECISE;CIPOS=-171,482;CIEND=-736,50;CIPOS95=-127,127;CIEND95=-180,50;MATEID=112296_2;EVENT=112296;SU=38;PE=38;SR=0;ALG=SUM;AF=0.002667;NSAMP=78;MSQ=18.33;AC=78;AN=29246;NFAM=78	SVTYPE=BND;POS=15482523;STRANDS=+-:38;IMPRECISE;CIPOS=-736,50;CIEND=-171,482;CIPOS95=-180,50;CIEND95=-127,127;MATEID=112296_1;EVENT=112296;SECONDARY;SU=38;PE=38;SR=0;ALG=SUM;AF=0.002667;NSAMP=78;MSQ=18.33;AC=78;AN=29246;NFAM=78
chr8	26680292	26680388	chr11	92048207	92048306	109498	112.79	-	-	BND	LOW	109498_1	N	[chr11:92048258[N	109498_2	N	[chr8:26680343[N	SVTYPE=BND;POS=26680343;STRANDS=--:12;IMPRECISE;CIPOS=-50,46;CIEND=-50,49;CIPOS95=-1,1;CIEND95=-1,1;MATEID=109498_2;EVENT=109498;SU=12;PE=9;SR=3;ALG=PROD;AF=0.0001026;NSAMP=3;MSQ=30.01;AC=3;AN=29246;NFAM=3	SVTYPE=BND;POS=92048258;STRANDS=--:12;IMPRECISE;CIPOS=-50,49;CIEND=-50,46;CIPOS95=-1,1;CIEND95=-1,1;MATEID=109498_1;EVENT=109498;SECONDARY;SU=12;PE=9;SR=3;ALG=PROD;AF=0.0001026;NSAMP=3;MSQ=30.01;AC=3;AN=29246;NFAM=3
chr8	26680310	26680329	chr17	40974481	40974500	111722	148179.0	-	+	BND	LOW	111722_1	N	]chr17:40974491]N	111722_2	N	N[chr8:26680321[	SVTYPE=BND;POS=26680321;STRANDS=-+:42;CIPOS=-10,9;CIEND=-10,9;CIPOS95=0,0;CIEND95=0,0;MATEID=111722_2;EVENT=111722;SU=42;PE=25;SR=17;ALG=PROD;AF=0.09242;NSAMP=2702;MSQ=38.45;AC=2703;AN=29246;NFAM=2609	SVTYPE=BND;POS=40974491;STRANDS=-+:42;CIPOS=-10,9;CIEND=-10,9;CIPOS95=0,0;CIEND95=0,0;MATEID=111722_1;EVENT=111722;SECONDARY;SU=42;PE=25;SR=17;ALG=PROD;AF=0.09242;NSAMP=2702;MSQ=38.45;AC=2703;AN=29246;NFAM=2609
chr8	26680363	26680380	chr11	120076756	120076773	109573	572.88	+	+	BND	LOW	109573_1	N	N]chr11:120076765]	109573_2	N	N]chr8:26680372]	SVTYPE=BND;POS=26680372;STRANDS=++:4;CIPOS=-9,8;CIEND=-9,8;CIPOS95=0,0;CIEND95=0,0;MATEID=109573_2;EVENT=109573;SU=4;PE=0;SR=4;ALG=PROD;AF=0.0007522;NSAMP=22;MSQ=23.23;AC=22;AN=29246;NFAM=22	SVTYPE=BND;POS=120076765;STRANDS=++:4;CIPOS=-9,8;CIEND=-9,8;CIPOS95=0,0;CIEND95=0,0;MATEID=109573_1;EVENT=109573;SECONDARY;SU=4;PE=0;SR=4;ALG=PROD;AF=0.0007522;NSAMP=22;MSQ=23.23;AC=22;AN=29246;NFAM=22
chr8	26680383	26680987	chrY	6479798	6480403	114159	2176.33	+	+	BND	LOW	114159_1	N	N]chrY:6479808]	114159_2	N	N]chr8:26680393]	SVTYPE=BND;POS=26680393;STRANDS=++:5;IMPRECISE;CIPOS=-10,594;CIEND=-10,595;CIPOS95=-1,125;CIEND95=-2,126;MATEID=114159_2;EVENT=114159;SU=5;PE=5;SR=0;ALG=PROD;AF=0.002291;NSAMP=67;MSQ=21.26;AC=67;AN=29246;NFAM=65	SVTYPE=BND;POS=6479808;STRANDS=++:5;IMPRECISE;CIPOS=-10,595;CIEND=-10,594;CIPOS95=-2,126;CIEND95=-1,125;MATEID=114159_1;EVENT=114159;SECONDARY;SU=5;PE=5;SR=0;ALG=PROD;AF=0.002291;NSAMP=67;MSQ=21.26;AC=67;AN=29246;NFAM=65
chr8	26680396	26680699	chr12	108416767	108417226	110082	563.4	+	+	BND	LOW	110082_1	N	N]chr12:108416777]	110082_2	N	N]chr8:26680427]	SVTYPE=BND;POS=26680427;STRANDS=++:59;IMPRECISE;CIPOS=-31,272;CIEND=-10,449;CIPOS95=-6,6;CIEND95=-10,70;MATEID=110082_2;EVENT=110082;SU=59;PE=59;SR=0;ALG=PROD;AF=0.000718;NSAMP=21;MSQ=19.88;AC=21;AN=29246;NFAM=21	SVTYPE=BND;POS=108416777;STRANDS=++:59;IMPRECISE;CIPOS=-10,449;CIEND=-31,272;CIPOS95=-10,70;CIEND95=-6,6;MATEID=110082_1;EVENT=110082;SECONDARY;SU=59;PE=59;SR=0;ALG=PROD;AF=0.000718;NSAMP=21;MSQ=19.88;AC=21;AN=29246;NFAM=21
chr8	26680404	26680935	chr19	16063633	16064313	112300	178.84	+	+	BND	LOW	112300_1	N	N]chr19:16063643]	112300_2	N	N]chr8:26680414]	SVTYPE=BND;POS=26680414;STRANDS=++:4;IMPRECISE;CIPOS=-10,521;CIEND=-10,670;CIPOS95=-1,166;CIEND95=-1,223;MATEID=112300_2;EVENT=112300;SU=4;PE=4;SR=0;ALG=PROD;AF=0.0002052;NSAMP=6;MSQ=18.84;AC=6;AN=29246;NFAM=6	SVTYPE=BND;POS=16063643;STRANDS=++:4;IMPRECISE;CIPOS=-10,670;CIEND=-10,521;CIPOS95=-1,223;CIEND95=-1,166;MATEID=112300_1;EVENT=112300;SECONDARY;SU=4;PE=4;SR=0;ALG=PROD;AF=0.0002052;NSAMP=6;MSQ=18.84;AC=6;AN=29246;NFAM=6
chr8	26691869	26691873	chr8	85564489	85564493	412850	13474.1	+	-	BND	LOW	412850_1	N	N[chr8:85564492[	412850_2	N	]chr8:26691871]N	SVTYPE=BND;POS=26691871;STRANDS=+-:288;CIPOS=-2,2;CIEND=-2,2;CIPOS95=0,0;CIEND95=0,0;MATEID=412850_2;EVENT=412850;SU=288;PE=0;SR=288;ALG=PROD;AF=0.009608;NSAMP=281;MSQ=24.51;RECLASSIFIED;AC=281;AN=29246;NFAM=277	SVTYPE=BND;POS=85564492;STRANDS=+-:288;CIPOS=-2,2;CIEND=-2,2;CIPOS95=0,0;CIEND95=0,0;MATEID=412850_1;EVENT=412850;SECONDARY;SU=288;PE=0;SR=288;ALG=PROD;AF=0.009608;NSAMP=281;MSQ=24.51;RECLASSIFIED;AC=281;AN=29246;NFAM=277
chr8	26724164	26724182	chr21	38026041	38026055	112933	1291.73	+	+	BND	LOW	112933_1	N	N]chr21:38026048]	112933_2	N	N]chr8:26724173]	SVTYPE=BND;POS=26724173;STRANDS=++:142;CIPOS=-9,9;CIEND=-7,7;CIPOS95=0,0;CIEND95=0,0;MATEID=112933_2;EVENT=112933;SU=142;PE=126;SR=16;ALG=PROD;AF=0.001231;NSAMP=36;MSQ=26.58;AC=36;AN=29246;NFAM=36	SVTYPE=BND;POS=38026048;STRANDS=++:142;CIPOS=-7,7;CIEND=-9,9;CIPOS95=0,0;CIEND95=0,0;MATEID=112933_1;EVENT=112933;SECONDARY;SU=142;PE=126;SR=16;ALG=PROD;AF=0.001231;NSAMP=36;MSQ=26.58;AC=36;AN=29246;NFAM=36
chr8	26724712	26724713	chr8	26725244	26725263	412852	988.71	+	-	BND	LOW	412852_1	N	N[chr8:26725255[	412852_2	N	]chr8:26724713]N	SVTYPE=BND;POS=26724713;STRANDS=+-:37;CIPOS=-1,0;CIEND=-10,9;CIPOS95=0,0;CIEND95=0,0;MATEID=412852_2;EVENT=412852;SU=37;PE=19;SR=18;ALG=PROD;AF=0.0001026;NSAMP=3;MSQ=318.92;RECLASSIFIED;AC=3;AN=29246;NFAM=3	SVTYPE=BND;POS=26725255;STRANDS=+-:37;CIPOS=-10,9;CIEND=-1,0;CIPOS95=0,0;CIEND95=0,0;MATEID=412852_1;EVENT=412852;SECONDARY;SU=37;PE=19;SR=18;ALG=PROD;AF=0.0001026;NSAMP=3;MSQ=318.92;RECLASSIFIED;AC=3;AN=29246;NFAM=3
chr8	26732429	26732476	chr8	26735615	26735660	412853	850.94	+	-	DEL	PASS	412853	N	<DEL>	.	.	.	SVTYPE=DEL;POS=26732453;SVLEN=-3186;END=26735639;STRANDS=+-:44;CIPOS=-24,23;CIEND=-24,21;CIPOS95=0,0;CIEND95=0,0;SU=44;PE=27;SR=17;ALG=PROD;AF=6.839e-05;NSAMP=2;MSQ=377.63;AC=2;AN=29246;NFAM=2	.
chr8	26736099	26736118	chr8	26736495	26736514	412854	968.13	+	-	BND	LOW	412854_1	N	N[chr8:26736506[	412854_2	N	]chr8:26736109]N	SVTYPE=BND;POS=26736109;STRANDS=+-:5;IMPRECISE;CIPOS=-10,9;CIEND=-10,9;CIPOS95=-1,1;CIEND95=-1,1;MATEID=412854_2;EVENT=412854;SU=5;PE=2;SR=3;ALG=PROD;AF=0.0001026;NSAMP=3;MSQ=19.15;RECLASSIFIED;AC=3;AN=29246;NFAM=3	SVTYPE=BND;POS=26736506;STRANDS=+-:5;IMPRECISE;CIPOS=-10,9;CIEND=-10,9;CIPOS95=-1,1;CIEND95=-1,1;MATEID=412854_1;EVENT=412854;SECONDARY;SU=5;PE=2;SR=3;ALG=PROD;AF=0.0001026;NSAMP=3;MSQ=19.15;RECLASSIFIED;AC=3;AN=29246;NFAM=3
chr8	26737584	26737627	chr8	26747304	26747363	412855	1927.28	+	-	DEL	PASS	412855	N	<DEL>	.	.	.	SVTYPE=DEL;POS=26737606;SVLEN=-9728;END=26747334;STRANDS=+-:78;CIPOS=-22,21;CIEND=-30,29;CIPOS95=0,0;CIEND95=0,0;SU=78;PE=45;SR=33;ALG=PROD;AF=6.839e-05;NSAMP=2;MSQ=644.43;AC=2;AN=29246;NFAM=2	.
chr8	26742490	26742509	chr8	26742873	26742892	412857	690.11	+	-	BND	LOW	412857_1	N	N[chr8:26742884[	412857_2	N	]chr8:26742500]N	SVTYPE=BND;POS=26742500;STRANDS=+-:15;CIPOS=-10,9;CIEND=-10,9;CIPOS95=0,0;CIEND95=0,0;MATEID=412857_2;EVENT=412857;SU=15;PE=7;SR=8;ALG=PROD;AF=0.0004445;NSAMP=13;MSQ=48.45;RECLASSIFIED;AC=13;AN=29246;NFAM=13	SVTYPE=BND;POS=26742884;STRANDS=+-:15;CIPOS=-10,9;CIEND=-10,9;CIPOS95=0,0;CIEND95=0,0;MATEID=412857_1;EVENT=412857;SECONDARY;SU=15;PE=7;SR=8;ALG=PROD;AF=0.0004445;NSAMP=13;MSQ=48.45;RECLASSIFIED;AC=13;AN=29246;NFAM=13
chr8	26754273	26754282	chr8	26759599	26759618	412859	269.77	+	-	DEL	PASS	412859	N	<DEL>	.	.	.	SVTYPE=DEL;POS=26754278;SVLEN=-5331;END=26759609;STRANDS=+-:12;CIPOS=-5,4;CIEND=-10,9;CIPOS95=0,0;CIEND95=0,0;SU=12;PE=5;SR=7;ALG=PROD;AF=3.419e-05;NSAMP=1;MSQ=269.77;AC=1;AN=29246;NFAM=1	.
chr8	26761774	26761783	chr8	26762291	26762300	412860	461.92	+	-	BND	LOW	412860_1	N	N[chr8:26762297[	412860_2	N	]chr8:26761779]N	SVTYPE=BND;POS=26761779;STRANDS=+-:13;CIPOS=-5,4;CIEND=-5,4;CIPOS95=0,0;CIEND95=0,0;MATEID=412860_2;EVENT=412860;SU=13;PE=6;SR=7;ALG=PROD;AF=6.839e-05;NSAMP=2;MSQ=229.19;RECLASSIFIED;AC=2;AN=29246;NFAM=2	SVTYPE=BND;POS=26762297;STRANDS=+-:13;CIPOS=-5,4;CIEND=-5,4;CIPOS95=0,0;CIEND95=0,0;MATEID=412860_1;EVENT=412860;SECONDARY;SU=13;PE=6;SR=7;ALG=PROD;AF=6.839e-05;NSAMP=2;MSQ=229.19;RECLASSIFIED;AC=2;AN=29246;NFAM=2
chr8	26772145	26772164	chr8	26774471	26774490	412861	431.45	+	-	DEL	PASS	412861	N	<DEL>	.	.	.	SVTYPE=DEL;POS=26772155;SVLEN=-2326;END=26774481;STRANDS=+-:16;IMPRECISE;CIPOS=-10,9;CIEND=-10,9;CIPOS95=-1,1;CIEND95=-1,0;SU=16;PE=14;SR=2;ALG=PROD;AF=3.419e-05;NSAMP=1;MSQ=431.45;AC=1;AN=29246;NFAM=1	.
chr8	26785868	26785877	chr8	26785931	26785940	412862	215.94	+	-	DEL	PASS	412862	N	<DEL>	.	.	.	SVTYPE=DEL;POS=26785873;SVLEN=-63;END=26785936;STRANDS=+-:7;CIPOS=-5,4;CIEND=-5,4;CIPOS95=0,0;CIEND95=0,0;SU=7;PE=0;SR=7;ALG=PROD;AF=3.419e-05;NSAMP=1;MSQ=215.85;AC=1;AN=29246;NFAM=1	.
chr8	26806018	26806085	chr8	26806742	26806833	604211	15.35	+	+	INV	LOW	604211	N	<INV>	.	.	.	SVTYPE=INV;POS=26806061;SVLEN=699;END=26806760;STRANDS=++:2,--:5;IMPRECISE;CIPOS=-43,24;CIEND=-18,73;CIPOS95=-32,15;CIEND95=-8,61;SU=7;PE=7;SR=0;ALG=PROD;AF=3.419e-05;NSAMP=1;MSQ=14.85;AC=1;AN=29246;NFAM=1	.
chr8	26825432	26825475	chr8	26826411	26826470	412865	758.27	+	-	DEL	PASS	412865	N	<DEL>	.	.	.	SVTYPE=DEL;POS=26825454;SVLEN=-987;END=26826441;STRANDS=+-:33;CIPOS=-22,21;CIEND=-30,29;CIPOS95=0,0;CIEND95=0,0;SU=33;PE=18;SR=15;ALG=PROD;AF=6.839e-05;NSAMP=2;MSQ=379.13;AC=2;AN=29246;NFAM=2	.
chr8	26836975	26837034	chr8	26837363	26837420	412866	673.92	+	-	BND	LOW	412866_1	N	N[chr8:26837393[	412866_2	N	]chr8:26837005]N	SVTYPE=BND;POS=26837005;STRANDS=+-:10;CIPOS=-30,29;CIEND=-29,28;CIPOS95=0,0;CIEND95=0,0;MATEID=412866_2;EVENT=412866;SU=10;PE=4;SR=6;ALG=PROD;AF=0.0003419;NSAMP=10;MSQ=59.34;RECLASSIFIED;AC=10;AN=29246;NFAM=10	SVTYPE=BND;POS=26837393;STRANDS=+-:10;CIPOS=-29,28;CIEND=-30,29;CIPOS95=0,0;CIEND95=0,0;MATEID=412866_1;EVENT=412866;SECONDARY;SU=10;PE=4;SR=6;ALG=PROD;AF=0.0003419;NSAMP=10;MSQ=59.34;RECLASSIFIED;AC=10;AN=29246;NFAM=10
chr8	26850015	26850034	chr8	141005836	141005855	604212	2770.2	-	-	BND	LOW	604212_1	N	[chr8:141005847[N	604212_2	N	[chr8:26850026[N	SVTYPE=BND;POS=26850026;STRANDS=--:19;CIPOS=-10,9;CIEND=-10,9;CIPOS95=0,0;CIEND95=0,0;MATEID=604212_2;EVENT=604212;SU=19;PE=0;SR=19;ALG=PROD;AF=0.002462;NSAMP=72;MSQ=26.46;AC=72;AN=29246;NFAM=72	SVTYPE=BND;POS=141005847;STRANDS=--:19;CIPOS=-10,9;CIEND=-10,9;CIPOS95=0,0;CIEND95=0,0;MATEID=604212_1;EVENT=604212;SECONDARY;SU=19;PE=0;SR=19;ALG=PROD;AF=0.002462;NSAMP=72;MSQ=26.46;AC=72;AN=29246;NFAM=72
chr8	26850016	26850033	chrX	123792765	123792782	114012	14982.4	-	-	BND	LOW	114012_1	N	[chrX:123792775[N	114012_2	N	[chr8:26850026[N	SVTYPE=BND;POS=26850026;STRANDS=--:44;CIPOS=-9,8;CIEND=-9,8;CIPOS95=0,0;CIEND95=0,0;MATEID=114012_2;EVENT=114012;SU=44;PE=0;SR=44;ALG=PROD;AF=0.0161;NSAMP=471;MSQ=24.14;AC=471;AN=29246;NFAM=468	SVTYPE=BND;POS=123792775;STRANDS=--:44;CIPOS=-9,8;CIEND=-9,8;CIPOS95=0,0;CIEND95=0,0;MATEID=114012_1;EVENT=114012;SECONDARY;SU=44;PE=0;SR=44;ALG=PROD;AF=0.0161;NSAMP=471;MSQ=24.14;AC=471;AN=29246;NFAM=468
chr8	26872677	26872679	chr8	26899149	26899151	604213	22803.0	+	+	BND	PASS	604213_1	N	N]chr8:26899150]	604213_2	N	N]chr8:26872678]	SVTYPE=BND;POS=26872678;STRANDS=++:1170;CIPOS=-1,1;CIEND=-1,1;CIPOS95=0,0;CIEND95=0,0;MATEID=604213_2;EVENT=604213;SU=1170;PE=703;SR=467;ALG=PROD;AF=0.0001026;NSAMP=3;MSQ=285.57;AC=3;AN=29246;NFAM=3	SVTYPE=BND;POS=26899150;STRANDS=++:1170;CIPOS=-1,1;CIEND=-1,1;CIPOS95=0,0;CIEND95=0,0;MATEID=604213_1;EVENT=604213;SECONDARY;SU=1170;PE=703;SR=467;ALG=PROD;AF=0.0001026;NSAMP=3;MSQ=285.57;AC=3;AN=29246;NFAM=3
chr8	26874651	26874653	chr8	26899143	26899144	604214	22184.8	-	-	BND	PASS	604214_1	N	[chr8:26899145[N	604214_2	N	[chr8:26874654[N	SVTYPE=BND;POS=26874654;STRANDS=--:1155;CIPOS=-2,0;CIEND=-1,0;CIPOS95=0,0;CIEND95=0,0;MATEID=604214_2;EVENT=604214;SU=1155;PE=728;SR=427;ALG=PROD;AF=0.0001026;NSAMP=3;MSQ=584.52;AC=3;AN=29246;NFAM=3	SVTYPE=BND;POS=26899145;STRANDS=--:1155;CIPOS=-1,0;CIEND=-2,0;CIPOS95=0,0;CIEND95=0,0;MATEID=604214_1;EVENT=604214;SECONDARY;SU=1155;PE=728;SR=427;ALG=PROD;AF=0.0001026;NSAMP=3;MSQ=584.52;AC=3;AN=29246;NFAM=3
chr8	26882614	26882633	chr8	26882717	26882736	412867	156.55	+	-	DEL	PASS	412867	N	<DEL>	.	.	.	SVTYPE=DEL;POS=26882624;SVLEN=-103;END=26882727;STRANDS=+-:5;CIPOS=-10,9;CIEND=-10,9;CIPOS95=0,0;CIEND95=0,0;SU=5;PE=0;SR=5;ALG=PROD;AF=3.42e-05;NSAMP=1;MSQ=140.83;AC=1;AN=29244;NFAM=1	.
chr8	26884704	26884711	chr8	26884977	26884984	412868	2366.09	+	-	DEL	PASS	412868	N	<DEL>	.	.	.	SVTYPE=DEL;POS=26884708;SVLEN=-273;END=26884981;STRANDS=+-:64;CIPOS=-4,3;CIEND=-4,3;CIPOS95=0,0;CIEND95=0,0;SU=64;PE=5;SR=59;ALG=PROD;AF=0.0001026;NSAMP=3;MSQ=645.41;AC=3;AN=29246;NFAM=2	.
chr8	26886406	26886425	chr8	26890348	26890367	412869	587.57	+	-	DEL	PASS	412869	N	<DEL>	.	.	.	SVTYPE=DEL;POS=26886416;SVLEN=-3942;END=26890358;STRANDS=+-:22;CIPOS=-10,9;CIEND=-10,9;CIPOS95=0,0;CIEND95=0,0;SU=22;PE=9;SR=13;ALG=PROD;AF=3.419e-05;NSAMP=1;MSQ=587.57;AC=1;AN=29246;NFAM=1	.
chr8	26890759	26890778	chr8	27001682	27001685	532361	276.07	-	+	DUP	PASS	532361	N	<DUP>	.	.	.	SVTYPE=DUP;POS=26890769;SVLEN=110915;END=27001684;STRANDS=-+:28;CIPOS=-10,9;CIEND=-2,1;CIPOS95=0,0;CIEND95=0,0;SU=28;PE=14;SR=14;ALG=PROD;AF=3.419e-05;NSAMP=1;MSQ=275.52;AC=1;AN=29246;NFAM=1	.
chr8	26912256	26912268	chr8	26914783	26914796	412871	176.71	+	-	DEL	PASS	412871	N	<DEL>	.	.	.	SVTYPE=DEL;POS=26912263;SVLEN=-2529;END=26914792;STRANDS=+-:9;IMPRECISE;CIPOS=-7,5;CIEND=-9,4;CIPOS95=-1,0;CIEND95=-1,0;SU=9;PE=5;SR=4;ALG=PROD;AF=3.419e-05;NSAMP=1;MSQ=176.71;AC=1;AN=29246;NFAM=1	.
chr8	26920901	26920950	chr8	26920958	26921007	412872	393.7	+	-	BND	LOW	412872_1	N	N[chr8:26920984[	412872_2	N	]chr8:26920926]N	SVTYPE=BND;POS=26920926;STRANDS=+-:12;CIPOS=-25,24;CIEND=-25,24;CIPOS95=0,0;CIEND95=0,0;MATEID=412872_2;EVENT=412872;SU=12;PE=0;SR=12;ALG=PROD;AF=6.839e-05;NSAMP=2;MSQ=196.25;RECLASSIFIED;AC=2;AN=29246;NFAM=2	SVTYPE=BND;POS=26920984;STRANDS=+-:12;CIPOS=-25,24;CIEND=-25,24;CIPOS95=0,0;CIEND95=0,0;MATEID=412872_1;EVENT=412872;SECONDARY;SU=12;PE=0;SR=12;ALG=PROD;AF=6.839e-05;NSAMP=2;MSQ=196.25;RECLASSIFIED;AC=2;AN=29246;NFAM=2
chr8	26935062	26935538	chr8	26945820	26946292	412874	1774.19	+	-	BND	LOW	412874_1	N	N[chr8:26946280[	412874_2	N	]chr8:26935091]N	SVTYPE=BND;POS=26935091;STRANDS=+-:23;IMPRECISE;CIPOS=-29,447;CIEND=-459,13;CIPOS95=-29,43;CIEND95=-51,13;MATEID=412874_2;EVENT=412874;SU=23;PE=23;SR=0;ALG=PROD;AF=0.001094;NSAMP=32;MSQ=26.65;RECLASSIFIED;AC=32;AN=29246;NFAM=32	SVTYPE=BND;POS=26946280;STRANDS=+-:23;IMPRECISE;CIPOS=-459,13;CIEND=-29,447;CIPOS95=-51,13;CIEND95=-29,43;MATEID=412874_1;EVENT=412874;SECONDARY;SU=23;PE=23;SR=0;ALG=PROD;AF=0.001094;NSAMP=32;MSQ=26.65;RECLASSIFIED;AC=32;AN=29246;NFAM=32
chr8	26935622	26935641	chr8	26970892	26970905	412875	386.49	+	-	DEL	PASS	412875	N	<DEL>	.	.	.	SVTYPE=DEL;POS=26935632;SVLEN=-35270;END=26970902;STRANDS=+-:15;IMPRECISE;CIPOS=-10,9;CIEND=-10,3;CIPOS95=0,1;CIEND95=-1,0;SU=15;PE=12;SR=3;ALG=PROD;AF=3.419e-05;NSAMP=1;MSQ=386.49;AC=1;AN=29246;NFAM=1	.
chr8	26937282	26937583	chr8	27059820	27060155	412876	572.1	+	-	BND	LOW	412876_1	N	N[chr8:27060127[	412876_2	N	]chr8:26937312]N	SVTYPE=BND;POS=26937312;STRANDS=+-:32;IMPRECISE;CIPOS=-30,271;CIEND=-306,29;CIPOS95=-28,28;CIEND95=-25,25;MATEID=412876_2;EVENT=412876;SU=32;PE=32;SR=0;ALG=PROD;AF=0.0001368;NSAMP=4;MSQ=143.03;RECLASSIFIED;AC=4;AN=29246;NFAM=4	SVTYPE=BND;POS=27060127;STRANDS=+-:32;IMPRECISE;CIPOS=-306,29;CIEND=-30,271;CIPOS95=-25,25;CIEND95=-28,28;MATEID=412876_1;EVENT=412876;SECONDARY;SU=32;PE=32;SR=0;ALG=PROD;AF=0.0001368;NSAMP=4;MSQ=143.03;RECLASSIFIED;AC=4;AN=29246;NFAM=4
chr8	26938601	26938958	chr8	27061801	27062274	532362	98.17	-	+	BND	LOW	532362_1	N	]chr8:27061831]N	532362_2	N	N[chr8:26938930[	SVTYPE=BND;POS=26938930;STRANDS=-+:11;IMPRECISE;CIPOS=-328,29;CIEND=-30,443;CIPOS95=-83,29;CIEND95=-30,79;MATEID=532362_2;EVENT=532362;SU=11;PE=11;SR=0;ALG=PROD;AF=3.419e-05;NSAMP=1;MSQ=50.97;RECLASSIFIED;AC=1;AN=29246;NFAM=1	SVTYPE=BND;POS=27061831;STRANDS=-+:11;IMPRECISE;CIPOS=-30,443;CIEND=-328,29;CIPOS95=-30,79;CIEND95=-83,29;MATEID=532362_1;EVENT=532362;SECONDARY;SU=11;PE=11;SR=0;ALG=PROD;AF=3.419e-05;NSAMP=1;MSQ=50.97;RECLASSIFIED;AC=1;AN=29246;NFAM=1
chr8	26938875	26938959	chr8	27061625	27061725	412877	55353.8	+	-	BND	LOW	412877_1	N	N[chr8:27061717[	412877_2	N	]chr8:26938882]N	SVTYPE=BND;POS=26938882;STRANDS=+-:2775;IMPRECISE;CIPOS=-7,77;CIEND=-91,9;CIPOS95=-1,1;CIEND95=-1,1;MATEID=412877_2;EVENT=412877;SU=2775;PE=2775;SR=0;ALG=PROD;AF=0.02352;NSAMP=688;MSQ=60.07;RECLASSIFIED;AC=688;AN=29246;NFAM=669	SVTYPE=BND;POS=27061717;STRANDS=+-:2775;IMPRECISE;CIPOS=-91,9;CIEND=-7,77;CIPOS95=-1,1;CIEND95=-1,1;MATEID=412877_1;EVENT=412877;SECONDARY;SU=2775;PE=2775;SR=0;ALG=PROD;AF=0.02352;NSAMP=688;MSQ=60.07;RECLASSIFIED;AC=688;AN=29246;NFAM=669
chr8	26939613	26939921	chr8	27062883	27063146	532363	931.92	-	+	BND	LOW	532363_1	N	]chr8:27062906]N	532363_2	N	N[chr8:26939910[	SVTYPE=BND;POS=26939910;STRANDS=-+:99;IMPRECISE;CIPOS=-296,12;CIEND=-23,240;CIPOS95=-14,12;CIEND95=-7,7;MATEID=532363_2;EVENT=532363;SU=99;PE=99;SR=0;ALG=PROD;AF=0.0001368;NSAMP=4;MSQ=125.16;RECLASSIFIED;AC=4;AN=29246;NFAM=4	SVTYPE=BND;POS=27062906;STRANDS=-+:99;IMPRECISE;CIPOS=-23,240;CIEND=-296,12;CIPOS95=-7,7;CIEND95=-14,12;MATEID=532363_1;EVENT=532363;SECONDARY;SU=99;PE=99;SR=0;ALG=PROD;AF=0.0001368;NSAMP=4;MSQ=125.16;RECLASSIFIED;AC=4;AN=29246;NFAM=4
chr8	26940410	26940838	chr8	27063051	27063404	412878	84.11	+	-	BND	LOW	412878_1	N	N[chr8:27063376[	412878_2	N	]chr8:26940440]N	SVTYPE=BND;POS=26940440;STRANDS=+-:21;IMPRECISE;CIPOS=-30,398;CIEND=-324,29;CIPOS95=-30,72;CIEND95=-56,29;MATEID=412878_2;EVENT=412878;SU=21;PE=21;SR=0;ALG=PROD;AF=6.839e-05;NSAMP=2;MSQ=10.8;RECLASSIFIED;AC=2;AN=29246;NFAM=2	SVTYPE=BND;POS=27063376;STRANDS=+-:21;IMPRECISE;CIPOS=-324,29;CIEND=-30,398;CIPOS95=-56,29;CIEND95=-30,72;MATEID=412878_1;EVENT=412878;SECONDARY;SU=21;PE=21;SR=0;ALG=PROD;AF=6.839e-05;NSAMP=2;MSQ=10.8;RECLASSIFIED;AC=2;AN=29246;NFAM=2
chr8	26940507	26940630	chr8	27063606	27064001	532364	476.32	-	+	BND	LOW	532364_1	N	]chr8:27063621]N	532364_2	N	N[chr8:26940619[	SVTYPE=BND;POS=26940619;STRANDS=-+:111;IMPRECISE;CIPOS=-111,12;CIEND=-15,380;CIPOS95=-3,3;CIEND95=-15,26;MATEID=532364_2;EVENT=532364;SU=111;PE=111;SR=0;ALG=PROD;AF=0.0006155;NSAMP=18;MSQ=16.44;RECLASSIFIED;AC=18;AN=29246;NFAM=18	SVTYPE=BND;POS=27063621;STRANDS=-+:111;IMPRECISE;CIPOS=-15,380;CIEND=-111,12;CIPOS95=-15,26;CIEND95=-3,3;MATEID=532364_1;EVENT=532364;SECONDARY;SU=111;PE=111;SR=0;ALG=PROD;AF=0.0006155;NSAMP=18;MSQ=16.44;RECLASSIFIED;AC=18;AN=29246;NFAM=18
chr8	26950594	26950613	chr8	26955164	26955170	412880	341.63	+	-	BND	LOW	412880_1	N	N[chr8:26955169[	412880_2	N	]chr8:26950604]N	SVTYPE=BND;POS=26950604;STRANDS=+-:14;CIPOS=-10,9;CIEND=-4,2;CIPOS95=0,0;CIEND95=0,0;MATEID=412880_2;EVENT=412880;SU=14;PE=6;SR=8;ALG=PROD;AF=6.839e-05;NSAMP=2;MSQ=170.81;RECLASSIFIED;AC=2;AN=29246;NFAM=2	SVTYPE=BND;POS=26955169;STRANDS=+-:14;CIPOS=-4,2;CIEND=-10,9;CIPOS95=0,0;CIEND95=0,0;MATEID=412880_1;EVENT=412880;SECONDARY;SU=14;PE=6;SR=8;ALG=PROD;AF=6.839e-05;NSAMP=2;MSQ=170.81;RECLASSIFIED;AC=2;AN=29246;NFAM=2
chr8	26954372	26954383	chr14	27110031	27110042	110643	23649.8	-	+	BND	LOW	110643_1	N	]chr14:27110037]N	110643_2	N	N[chr8:26954379[	SVTYPE=BND;POS=26954379;STRANDS=-+:6;CIPOS=-6,5;CIEND=-6,5;CIPOS95=0,0;CIEND95=0,0;MATEID=110643_2;EVENT=110643;SU=6;PE=0;SR=6;ALG=PROD;AF=0.01682;NSAMP=492;MSQ=24.57;AC=492;AN=29246;NFAM=490	SVTYPE=BND;POS=27110037;STRANDS=-+:6;CIPOS=-6,5;CIEND=-6,5;CIPOS95=0,0;CIEND95=0,0;MATEID=110643_1;EVENT=110643;SECONDARY;SU=6;PE=0;SR=6;ALG=PROD;AF=0.01682;NSAMP=492;MSQ=24.57;AC=492;AN=29246;NFAM=490
chr8	26956632	26956683	chr8	26956710	26956757	412881	818.14	+	-	BND	LOW	412881_1	N	N[chr8:26956735[	412881_2	N	]chr8:26956658]N	SVTYPE=BND;POS=26956658;STRANDS=+-:16;CIPOS=-26,25;CIEND=-24,23;CIPOS95=0,0;CIEND95=0,0;MATEID=412881_2;EVENT=412881;SU=16;PE=0;SR=16;ALG=PROD;AF=0.0001368;NSAMP=4;MSQ=204.53;RECLASSIFIED;AC=4;AN=29246;NFAM=4	SVTYPE=BND;POS=26956735;STRANDS=+-:16;CIPOS=-24,23;CIEND=-26,25;CIPOS95=0,0;CIEND95=0,0;MATEID=412881_1;EVENT=412881;SECONDARY;SU=16;PE=0;SR=16;ALG=PROD;AF=0.0001368;NSAMP=4;MSQ=204.53;RECLASSIFIED;AC=4;AN=29246;NFAM=4
chr8	26959980	26959989	chr8	26979763	26979782	412882	328.52	+	-	DEL	PASS	412882	N	<DEL>	.	.	.	SVTYPE=DEL;POS=26959985;SVLEN=-19788;END=26979773;STRANDS=+-:15;CIPOS=-5,4;CIEND=-10,9;CIPOS95=0,0;CIEND95=0,0;SU=15;PE=8;SR=7;ALG=PROD;AF=3.419e-05;NSAMP=1;MSQ=323.62;AC=1;AN=29246;NFAM=1	.
chr8	26968482	26968501	chr8	26968602	26968621	604215	131.41	+	+	INV	LOW	604215	N	<INV>	.	.	.	SVTYPE=INV;POS=26968492;SVLEN=120;END=26968612;STRANDS=++:1,--:3;IMPRECISE;CIPOS=-10,9;CIEND=-10,9;CIPOS95=-3,3;CIEND95=-3,3;SU=4;PE=3;SR=1;ALG=PROD;AF=0.0002393;NSAMP=7;MSQ=16.22;AC=7;AN=29246;NFAM=7	.
chr8	26975446	26975450	chr8	26975501	26975504	412885	14001.1	+	-	BND	LOW	412885_1	N	N[chr8:26975503[	412885_2	N	]chr8:26975448]N	SVTYPE=BND;POS=26975448;STRANDS=+-:410;CIPOS=-2,2;CIEND=-1,2;CIPOS95=0,0;CIEND95=0,0;MATEID=412885_2;EVENT=412885;SU=410;PE=6;SR=404;ALG=PROD;AF=0.002325;NSAMP=68;MSQ=155.61;RECLASSIFIED;AC=68;AN=29246;NFAM=68	SVTYPE=BND;POS=26975503;STRANDS=+-:410;CIPOS=-1,2;CIEND=-2,2;CIPOS95=0,0;CIEND95=0,0;MATEID=412885_1;EVENT=412885;SECONDARY;SU=410;PE=6;SR=404;ALG=PROD;AF=0.002325;NSAMP=68;MSQ=155.61;RECLASSIFIED;AC=68;AN=29246;NFAM=68
chr8	26980985	26980989	chr8	26982165	26982167	412886	908.25	+	-	DEL	PASS	412886	N	<DEL>	.	.	.	SVTYPE=DEL;POS=26980988;SVLEN=-1179;END=26982167;STRANDS=+-:37;CIPOS=-3,1;CIEND=-2,0;CIPOS95=0,0;CIEND95=0,0;SU=37;PE=24;SR=13;ALG=PROD;AF=3.419e-05;NSAMP=1;MSQ=908.25;AC=1;AN=29246;NFAM=1	.
chr8	26997354	26997398	chr8	26997747	26997790	412888	2140.99	+	-	BND	LOW	412888_1	N	N[chr8:26997770[	412888_2	N	]chr8:26997377]N	SVTYPE=BND;POS=26997377;STRANDS=+-:34;CIPOS=-23,21;CIEND=-22,21;CIPOS95=0,0;CIEND95=0,0;MATEID=412888_2;EVENT=412888;SU=34;PE=8;SR=26;ALG=PROD;AF=0.0006839;NSAMP=20;MSQ=21.83;RECLASSIFIED;AC=20;AN=29244;NFAM=20	SVTYPE=BND;POS=26997770;STRANDS=+-:34;CIPOS=-22,21;CIEND=-23,21;CIPOS95=0,0;CIEND95=0,0;MATEID=412888_1;EVENT=412888;SECONDARY;SU=34;PE=8;SR=26;ALG=PROD;AF=0.0006839;NSAMP=20;MSQ=21.83;RECLASSIFIED;AC=20;AN=29244;NFAM=20
chr8	26998224	26998230	chr8	26998302	26998308	412889	4482.37	+	-	BND	LOW	412889_1	N	N[chr8:26998306[	412889_2	N	]chr8:26998227]N	SVTYPE=BND;POS=26998227;STRANDS=+-:170;CIPOS=-3,3;CIEND=-3,3;CIPOS95=0,0;CIEND95=0,0;MATEID=412889_2;EVENT=412889;SU=170;PE=0;SR=170;ALG=PROD;AF=0.0005471;NSAMP=16;MSQ=212.03;RECLASSIFIED;AC=16;AN=29244;NFAM=16	SVTYPE=BND;POS=26998306;STRANDS=+-:170;CIPOS=-3,3;CIEND=-3,3;CIPOS95=0,0;CIEND95=0,0;MATEID=412889_1;EVENT=412889;SECONDARY;SU=170;PE=0;SR=170;ALG=PROD;AF=0.0005471;NSAMP=16;MSQ=212.03;RECLASSIFIED;AC=16;AN=29244;NFAM=16
chr8	26998867	26998867	chr8	27000505	27000505	532366	570157.0	-	+	DUP	PASS	532366	N	<DUP>	.	.	.	SVTYPE=DUP;POS=26998867;SVLEN=1638;END=27000505;STRANDS=-+:54705;CIPOS=0,0;CIEND=0,0;CIPOS95=0,0;CIEND95=0,0;SU=54705;PE=29635;SR=25070;ALG=PROD;AF=0.05591;NSAMP=1306;MSQ=275.29;AC=1635;AN=29246;NFAM=1231	.
chr8	27005136	27005814	chr8	27005851	27005868	604216	417.12	+	+	INV	LOW	604216	N	<INV>	.	.	.	SVTYPE=INV;POS=27005805;SVLEN=54;END=27005859;STRANDS=++:2,--:2;IMPRECISE;CIPOS=-669,9;CIEND=-8,9;CIPOS95=-335,2;CIEND95=-8,1;SU=4;PE=4;SR=0;ALG=PROD;AF=0.0008206;NSAMP=24;MSQ=16.43;AC=24;AN=29246;NFAM=24	.
chr8	27019117	27019450	chr8	27024245	27024656	412890	143.91	+	-	DEL	PASS	412890	N	<DEL>	.	.	.	SVTYPE=DEL;POS=27019127;SVLEN=-5520;END=27024647;STRANDS=+-:8;IMPRECISE;CIPOS=-10,323;CIEND=-402,9;CIPOS95=-1,73;CIEND95=-122,1;SU=8;PE=8;SR=0;ALG=PROD;AF=3.419e-05;NSAMP=1;MSQ=143.84;AC=1;AN=29246;NFAM=1	.
chr8	27021900	27021900	chr8	27023410	27023410	412891	419152.0	+	-	DEL	PASS	412891	N	<DEL>	.	.	.	SVTYPE=DEL;POS=27021900;SVLEN=-1510;END=27023410;STRANDS=+-:16126;CIPOS=0,0;CIEND=0,0;CIPOS95=0,0;CIEND95=0,0;SU=16126;PE=11295;SR=4831;ALG=PROD;AF=0.01593;NSAMP=461;MSQ=467.15;MEDGQR=4.04;Q10GQR=3.8;AC=466;AN=29246;NFAM=444	.
chr8	27024089	27024097	chr8	27024821	27024828	532367	172.04	-	+	BND	LOW	532367_1	N	]chr8:27024825]N	532367_2	N	N[chr8:27024095[	SVTYPE=BND;POS=27024095;STRANDS=-+:13;CIPOS=-5,3;CIEND=-4,3;CIPOS95=0,0;CIEND95=0,0;MATEID=532367_2;EVENT=532367;SU=13;PE=5;SR=8;ALG=PROD;AF=3.419e-05;NSAMP=1;MSQ=161.91;RECLASSIFIED;AC=1;AN=29246;NFAM=1	SVTYPE=BND;POS=27024825;STRANDS=-+:13;CIPOS=-4,3;CIEND=-5,3;CIPOS95=0,0;CIEND95=0,0;MATEID=532367_1;EVENT=532367;SECONDARY;SU=13;PE=5;SR=8;ALG=PROD;AF=3.419e-05;NSAMP=1;MSQ=161.91;RECLASSIFIED;AC=1;AN=29246;NFAM=1
chr8	27025506	27025506	chr8	27026332	27026332	412892	91505.4	+	-	BND	PASS	412892_1	N	N[chr8:27026333[	412892_2	N	]chr8:27025506]N	SVTYPE=BND;POS=27025506;STRANDS=+-:3665;CIPOS=0,0;CIEND=0,0;CIPOS95=0,0;CIEND95=0,0;MATEID=412892_2;EVENT=412892;SU=3665;PE=2528;SR=1137;AF=0.00595;NSAMP=172;MSQ=436.86;RECLASSIFIED;AC=174;AN=29246;NFAM=167	SVTYPE=BND;POS=27026333;STRANDS=+-:3665;CIPOS=0,0;CIEND=0,0;CIPOS95=0,0;CIEND95=0,0;MATEID=412892_1;EVENT=412892;SECONDARY;SU=3665;PE=2528;SR=1137;AF=0.00595;NSAMP=172;MSQ=436.86;RECLASSIFIED;AC=174;AN=29246;NFAM=167
chr8	27028271	27028290	chr8	27038940	27038959	412893	347.54	+	-	DEL	PASS	412893	N	<DEL>	.	.	.	SVTYPE=DEL;POS=27028281;SVLEN=-10669;END=27038950;STRANDS=+-:8;CIPOS=-10,9;CIEND=-10,9;CIPOS95=0,0;CIEND95=0,0;SU=8;PE=0;SR=8;ALG=PROD;AF=3.419e-05;NSAMP=1;MSQ=347.54;AC=1;AN=29246;NFAM=1	.
chr8	27036388	27036446	chr8	27036477	27036526	412894	380.6	+	-	DEL	PASS	412894	N	<DEL>	.	.	.	SVTYPE=DEL;POS=27036417;SVLEN=-85;END=27036502;STRANDS=+-:16;CIPOS=-29,29;CIEND=-25,24;CIPOS95=0,0;CIEND95=0,0;SU=16;PE=0;SR=16;ALG=PROD;AF=6.839e-05;NSAMP=2;MSQ=190.3;AC=2;AN=29246;NFAM=2	.
chr8	27038875	27038878	chr8	27039630	27039632	412895	653.25	+	-	DEL	PASS	412895	N	<DEL>	.	.	.	SVTYPE=DEL;POS=27038877;SVLEN=-755;END=27039632;STRANDS=+-:31;CIPOS=-2,1;CIEND=-2,0;CIPOS95=0,0;CIEND95=0,0;SU=31;PE=19;SR=12;ALG=PROD;AF=3.419e-05;NSAMP=1;MSQ=653.25;AC=1;AN=29246;NFAM=1	.
chr8	27044760	27045111	chr8	27045979	27046320	412896	500.33	+	-	DEL	PASS	412896	N	<DEL>	.	.	.	SVTYPE=DEL;POS=27044788;SVLEN=-1503;END=27046291;STRANDS=+-:22;IMPRECISE;CIPOS=-28,323;CIEND=-312,29;CIPOS95=-28,39;CIEND95=-27,27;SU=22;PE=22;SR=0;ALG=PROD;AF=6.839e-05;NSAMP=2;MSQ=250.17;AC=2;AN=29246;NFAM=2	.
chr8	27054587	27054606	chr8	27055342	27055351	412897	743.44	+	-	DEL	PASS	412897	N	<DEL>	.	.	.	SVTYPE=DEL;POS=27054597;SVLEN=-746;END=27055343;STRANDS=+-:32;CIPOS=-10,9;CIEND=-1,8;CIPOS95=0,0;CIEND95=0,0;SU=32;PE=19;SR=13;ALG=PROD;AF=3.419e-05;NSAMP=1;MSQ=743.43;AC=1;AN=29246;NFAM=1	.
chr8	27057778	27058444	chr17	53782928	53783394	111790	138.11	-	-	BND	LOW	111790_1	N	[chr17:53783366[N	111790_2	N	[chr8:27058416[N	SVTYPE=BND;POS=27058416;STRANDS=--:10;IMPRECISE;CIPOS=-637,29;CIEND=-437,29;CIPOS95=-178,29;CIEND95=-112,29;MATEID=111790_2;EVENT=111790;SU=10;PE=10;SR=0;ALG=PROD;AF=0.0001026;NSAMP=3;MSQ=37.78;AC=3;AN=29246;NFAM=3	SVTYPE=BND;POS=53783366;STRANDS=--:10;IMPRECISE;CIPOS=-437,29;CIEND=-637,29;CIPOS95=-112,29;CIEND95=-178,29;MATEID=111790_1;EVENT=111790;SECONDARY;SU=10;PE=10;SR=0;ALG=PROD;AF=0.0001026;NSAMP=3;MSQ=37.78;AC=3;AN=29246;NFAM=3
chr8	27084329	27084329	chr8	27087663	27087663	532369	87993.1	-	+	DUP	PASS	532369	N	<DUP>	.	.	.	SVTYPE=DUP;POS=27084329;SVLEN=3334;END=27087663;STRANDS=-+:7687;CIPOS=0,0;CIEND=0,0;CIPOS95=0,0;CIEND95=0,0;SU=7687;PE=4416;SR=3271;ALG=PROD;AF=0.008856;NSAMP=161;MSQ=291.84;AC=259;AN=29246;NFAM=154	.
chr8	27084686	27084705	chr8	27085181	27085200	412898	822.45	+	-	BND	PASS	412898_1	N	N[chr8:27085192[	412898_2	N	]chr8:27084696]N	SVTYPE=BND;POS=27084696;STRANDS=+-:28;CIPOS=-10,9;CIEND=-10,9;CIPOS95=0,0;CIEND95=0,0;MATEID=412898_2;EVENT=412898;SU=28;PE=16;SR=12;ALG=PROD;AF=0.0001026;NSAMP=3;MSQ=271.03;RECLASSIFIED;AC=3;AN=29246;NFAM=3	SVTYPE=BND;POS=27085192;STRANDS=+-:28;CIPOS=-10,9;CIEND=-10,9;CIPOS95=0,0;CIEND95=0,0;MATEID=412898_1;EVENT=412898;SECONDARY;SU=28;PE=16;SR=12;ALG=PROD;AF=0.0001026;NSAMP=3;MSQ=271.03;RECLASSIFIED;AC=3;AN=29246;NFAM=3
chr8	27085975	27085975	chr8	27087677	27087677	412899	164753.0	+	-	BND	PASS	412899_1	N	N[chr8:27087678[	412899_2	N	]chr8:27085975]N	SVTYPE=BND;POS=27085975;STRANDS=+-:7419;CIPOS=0,0;CIEND=0,0;CIPOS95=0,0;CIEND95=0,0;MATEID=412899_2;EVENT=412899;SU=7419;PE=4497;SR=2922;ALG=PROD;AF=0.005471;NSAMP=160;MSQ=526.07;RECLASSIFIED;AC=160;AN=29246;NFAM=153	SVTYPE=BND;POS=27087678;STRANDS=+-:7419;CIPOS=0,0;CIEND=0,0;CIPOS95=0,0;CIEND95=0,0;MATEID=412899_1;EVENT=412899;SECONDARY;SU=7419;PE=4497;SR=2922;ALG=PROD;AF=0.005471;NSAMP=160;MSQ=526.07;RECLASSIFIED;AC=160;AN=29246;NFAM=153
chr8	27092680	27092739	chr8	27554521	27554567	604220	607.47	-	-	BND	LOW	604220_1	N	[chr8:27554547[N	604220_2	N	[chr8:27092711[N	SVTYPE=BND;POS=27092711;STRANDS=--:41;CIPOS=-30,29;CIEND=-25,21;CIPOS95=0,0;CIEND95=0,0;MATEID=604220_2;EVENT=604220;SU=41;PE=24;SR=17;ALG=PROD;AF=3.419e-05;NSAMP=1;MSQ=29.81;AC=1;AN=29246;NFAM=1	SVTYPE=BND;POS=27554547;STRANDS=--:41;CIPOS=-25,21;CIEND=-30,29;CIPOS95=0,0;CIEND95=0,0;MATEID=604220_1;EVENT=604220;SECONDARY;SU=41;PE=24;SR=17;ALG=PROD;AF=3.419e-05;NSAMP=1;MSQ=29.81;AC=1;AN=29246;NFAM=1
chr8	27111061	27112314	chr8	27111879	27113041	604221	524350.0	+	+	INV	LOW	604221	N	<INV>	.	.	.	SVTYPE=INV;POS=27111708;SVLEN=312;END=27112020;STRANDS=++:21311,--:1094;IMPRECISE;CIPOS=-647,606;CIEND=-141,1021;CIPOS95=-133,133;CIEND95=-130,130;SU=22405;PE=22405;SR=0;ALG=SUM;AF=0.08487;NSAMP=2482;MSQ=121.8;RETAINED;AC=2482;AN=29246;NFAM=2334	.
chr8	27111350	27111753	chr8	27111815	27111886	604225	75996.0	-	-	BND	LOW	604225_1	N	[chr8:27111858[N	604225_2	N	[chr8:27111725[N	SVTYPE=BND;POS=27111725;STRANDS=--:4;IMPRECISE;CIPOS=-374,29;CIEND=-42,29;CIPOS95=-109,29;CIEND95=-21,21;MATEID=604225_2;EVENT=604225;SU=4;PE=4;SR=0;ALG=PROD;AF=0.03751;NSAMP=1097;MSQ=45.39;AC=1097;AN=29246;NFAM=1060	SVTYPE=BND;POS=27111858;STRANDS=--:4;IMPRECISE;CIPOS=-42,29;CIEND=-374,29;CIPOS95=-21,21;CIEND95=-109,29;MATEID=604225_1;EVENT=604225;SECONDARY;SU=4;PE=4;SR=0;ALG=PROD;AF=0.03751;NSAMP=1097;MSQ=45.39;AC=1097;AN=29246;NFAM=1060
chr8	27111720	27111728	chrY	3922806	3922814	114151	32693.6	-	+	BND	LOW	114151_1	N	]chrY:3922810]N	114151_2	N	N[chr8:27111725[	SVTYPE=BND;POS=27111725;STRANDS=-+:175;CIPOS=-4,4;CIEND=-4,4;CIPOS95=0,0;CIEND95=0,0;MATEID=114151_2;EVENT=114151;SU=175;PE=0;SR=175;ALG=PROD;AF=0.02164;NSAMP=602;MSQ=31.38;AC=633;AN=29246;NFAM=586	SVTYPE=BND;POS=3922810;STRANDS=-+:175;CIPOS=-4,4;CIEND=-4,4;CIPOS95=0,0;CIEND95=0,0;MATEID=114151_1;EVENT=114151;SECONDARY;SU=175;PE=0;SR=175;ALG=PROD;AF=0.02164;NSAMP=602;MSQ=31.38;AC=633;AN=29246;NFAM=586
chr8	27113263	27113952	chr20	17880264	17880969	112676	287.72	-	+	BND	LOW	112676_1	N	]chr20:17880292]N	112676_2	N	N[chr8:27113932[	SVTYPE=BND;POS=27113932;STRANDS=-+:16;IMPRECISE;CIPOS=-668,21;CIEND=-28,677;CIPOS95=-157,21;CIEND95=-28,165;MATEID=112676_2;EVENT=112676;SU=16;PE=16;SR=0;ALG=PROD;AF=0.0001368;NSAMP=4;MSQ=36.75;AC=4;AN=29246;NFAM=4	SVTYPE=BND;POS=17880292;STRANDS=-+:16;IMPRECISE;CIPOS=-28,677;CIEND=-668,21;CIPOS95=-28,165;CIEND95=-157,21;MATEID=112676_1;EVENT=112676;SECONDARY;SU=16;PE=16;SR=0;ALG=PROD;AF=0.0001368;NSAMP=4;MSQ=36.75;AC=4;AN=29246;NFAM=4
chr8	27139475	27139492	chr9	98706121	98706138	113404	93281.3	-	+	BND	LOW	113404_1	N	]chr9:98706130]N	113404_2	N	N[chr8:27139485[	SVTYPE=BND;POS=27139485;STRANDS=-+:55;CIPOS=-9,8;CIEND=-9,8;CIPOS95=0,0;CIEND95=0,0;MATEID=113404_2;EVENT=113404;SU=55;PE=0;SR=55;ALG=PROD;AF=0.04189;NSAMP=1225;MSQ=35.8;AC=1225;AN=29246;NFAM=1182	SVTYPE=BND;POS=98706130;STRANDS=-+:55;CIPOS=-9,8;CIEND=-9,8;CIPOS95=0,0;CIEND95=0,0;MATEID=113404_1;EVENT=113404;SECONDARY;SU=55;PE=0;SR=55;ALG=PROD;AF=0.04189;NSAMP=1225;MSQ=35.8;AC=1225;AN=29246;NFAM=1182
chr8	27139486	27139503	chr8	82916887	82916904	412902	46639.2	+	-	BND	LOW	412902_1	N	N[chr8:82916897[	412902_2	N	]chr8:27139495]N	SVTYPE=BND;POS=27139495;STRANDS=+-:32;CIPOS=-9,8;CIEND=-9,8;CIPOS95=0,0;CIEND95=0,0;MATEID=412902_2;EVENT=412902;SU=32;PE=0;SR=32;ALG=PROD;AF=0.02602;NSAMP=761;MSQ=33.59;RECLASSIFIED;AC=761;AN=29246;NFAM=748	SVTYPE=BND;POS=82916897;STRANDS=+-:32;CIPOS=-9,8;CIEND=-9,8;CIPOS95=0,0;CIEND95=0,0;MATEID=412902_1;EVENT=412902;SECONDARY;SU=32;PE=0;SR=32;ALG=PROD;AF=0.02602;NSAMP=761;MSQ=33.59;RECLASSIFIED;AC=761;AN=29246;NFAM=748
chr8	27140848	27140855	chr8	27145644	27145650	412903	233.63	+	-	DEL	PASS	412903	N	<DEL>	.	.	.	SVTYPE=DEL;POS=27140852;SVLEN=-4796;END=27145648;STRANDS=+-:14;CIPOS=-4,3;CIEND=-4,2;CIPOS95=0,0;CIEND95=0,0;SU=14;PE=6;SR=8;ALG=PROD;AF=3.419e-05;NSAMP=1;MSQ=233.63;AC=1;AN=29246;NFAM=1	.
chr8	27145166	27145214	chr8	27150320	27150370	412904	4813.65	+	-	DEL	PASS	412904	N	<DEL>	.	.	.	SVTYPE=DEL;POS=27145190;SVLEN=-5157;END=27150347;STRANDS=+-:205;CIPOS=-24,24;CIEND=-27,23;CIPOS95=0,0;CIEND95=0,0;SU=205;PE=116;SR=89;ALG=PROD;AF=0.0003419;NSAMP=10;MSQ=481.36;AC=10;AN=29246;NFAM=10	.
chr8	27147519	27147519	chr8	27147753	27147753	412905	360265.0	+	-	DEL	PASS	412905	N	<DEL>	.	.	.	SVTYPE=DEL;POS=27147519;SVLEN=-234;END=27147753;STRANDS=+-:9950;CIPOS=0,0;CIEND=0,0;CIPOS95=0,0;CIEND95=0,0;SU=9950;PE=512;SR=9438;ALG=PROD;AF=0.02824;NSAMP=810;MSQ=340.96;MEDGQR=3.68;Q10GQR=3.45;AC=826;AN=29246;NFAM=786	.
chr8	27147973	27147992	chr8	27148167	27148186	412906	310.34	+	-	BND	LOW	412906_1	N	N[chr8:27148178[	412906_2	N	]chr8:27147983]N	SVTYPE=BND;POS=27147983;STRANDS=+-:8;CIPOS=-10,9;CIEND=-10,9;CIPOS95=0,0;CIEND95=0,0;MATEID=412906_2;EVENT=412906;SU=8;PE=0;SR=8;ALG=PROD;AF=6.839e-05;NSAMP=2;MSQ=150.25;RECLASSIFIED;AC=2;AN=29246;NFAM=2	SVTYPE=BND;POS=27148178;STRANDS=+-:8;CIPOS=-10,9;CIEND=-10,9;CIPOS95=0,0;CIEND95=0,0;MATEID=412906_1;EVENT=412906;SECONDARY;SU=8;PE=0;SR=8;ALG=PROD;AF=6.839e-05;NSAMP=2;MSQ=150.25;RECLASSIFIED;AC=2;AN=29246;NFAM=2
chr8	27148226	27148245	chr8	27157731	27157750	412907	396.03	+	-	DEL	PASS	412907	N	<DEL>	.	.	.	SVTYPE=DEL;POS=27148236;SVLEN=-9505;END=27157741;STRANDS=+-:20;CIPOS=-10,9;CIEND=-10,9;CIPOS95=0,0;CIEND95=0,0;SU=20;PE=13;SR=7;ALG=PROD;AF=3.419e-05;NSAMP=1;MSQ=395.51;AC=1;AN=29246;NFAM=1	.
chr8	27157451	27157459	chr8	27157720	27157739	412908	2222.96	+	-	DEL	PASS	412908	N	<DEL>	.	.	.	SVTYPE=DEL;POS=27157456;SVLEN=-274;END=27157730;STRANDS=+-:55;CIPOS=-5,3;CIEND=-10,9;CIPOS95=0,0;CIEND95=0,0;SU=55;PE=8;SR=47;ALG=PROD;AF=0.0001026;NSAMP=3;MSQ=435.46;AC=3;AN=29246;NFAM=2	.
chr8	27164392	27164397	chr8	27166840	27166859	604227	356.49	+	+	BND	PASS	604227_1	N	N]chr8:27166850]	604227_2	N	N]chr8:27164395]	SVTYPE=BND;POS=27164395;STRANDS=++:21;CIPOS=-3,2;CIEND=-10,9;CIPOS95=0,0;CIEND95=0,0;MATEID=604227_2;EVENT=604227;SU=21;PE=10;SR=11;ALG=PROD;AF=3.419e-05;NSAMP=1;MSQ=356.49;AC=1;AN=29246;NFAM=1	SVTYPE=BND;POS=27166850;STRANDS=++:21;CIPOS=-10,9;CIEND=-3,2;CIPOS95=0,0;CIEND95=0,0;MATEID=604227_1;EVENT=604227;SECONDARY;SU=21;PE=10;SR=11;ALG=PROD;AF=3.419e-05;NSAMP=1;MSQ=356.49;AC=1;AN=29246;NFAM=1
chr8	27166528	27166541	chr8	27195525	27195544	604228	101.82	-	-	BND	LOW	604228_1	N	[chr8:27195536[N	604228_2	N	[chr8:27166537[N	SVTYPE=BND;POS=27166537;STRANDS=--:8;CIPOS=-8,5;CIEND=-10,9;CIPOS95=0,0;CIEND95=0,0;MATEID=604228_2;EVENT=604228;SU=8;PE=3;SR=5;ALG=PROD;AF=3.419e-05;NSAMP=1;MSQ=101.82;AC=1;AN=29246;NFAM=1	SVTYPE=BND;POS=27195536;STRANDS=--:8;CIPOS=-10,9;CIEND=-8,5;CIPOS95=0,0;CIEND95=0,0;MATEID=604228_1;EVENT=604228;SECONDARY;SU=8;PE=3;SR=5;ALG=PROD;AF=3.419e-05;NSAMP=1;MSQ=101.82;AC=1;AN=29246;NFAM=1
chr8	27172931	27172970	chr8	27173397	27173423	604229	1307.21	+	+	INV	PASS	604229	N	<INV>	.	.	.	SVTYPE=INV;POS=27172954;SVLEN=468;END=27173422;STRANDS=++:48,--:52;CIPOS=-23,16;CIEND=-25,1;CIPOS95=0,0;CIEND95=0,0;SU=100;PE=56;SR=44;ALG=PROD;AF=6.839e-05;NSAMP=2;MSQ=415.24;AC=2;AN=29246;NFAM=2	.
chr8	27181899	27181916	chr8	27182058	27182075	412909	1008.66	+	-	DEL	PASS	412909	N	<DEL>	.	.	.	SVTYPE=DEL;POS=27181909;SVLEN=-157;END=27182066;STRANDS=+-:32;CIPOS=-10,7;CIEND=-8,9;CIPOS95=0,0;CIEND95=0,0;SU=32;PE=0;SR=32;ALG=PROD;AF=6.839e-05;NSAMP=2;MSQ=124.44;AC=2;AN=29246;NFAM=2	.
chr8	27184206	27184208	chr8	27200273	27200275	412910	902.36	+	-	DEL	PASS	412910	N	<DEL>	.	.	.	SVTYPE=DEL;POS=27184208;SVLEN=-16067;END=27200275;STRANDS=+-:36;CIPOS=-2,0;CIEND=-2,0;CIPOS95=0,0;CIEND95=0,0;SU=36;PE=18;SR=18;ALG=PROD;AF=3.419e-05;NSAMP=1;MSQ=902.36;AC=1;AN=29246;NFAM=1	.
chr8	27208403	27208685	chr8	27209909	27210185	412912	500.21	+	-	DEL	PASS	412912	N	<DEL>	.	.	.	SVTYPE=DEL;POS=27208432;SVLEN=-1724;END=27210156;STRANDS=+-:27;IMPRECISE;CIPOS=-29,253;CIEND=-247,29;CIPOS95=-25,25;CIEND95=-28,28;SU=27;PE=27;SR=0;ALG=PROD;AF=3.419e-05;NSAMP=1;MSQ=131.69;AC=1;AN=29246;NFAM=1	.
chr8	27225549	27225560	chr8	27225615	27225626	412915	77.85	+	-	BND	LOW	412915_1	N	N[chr8:27225621[	412915_2	N	]chr8:27225555]N	SVTYPE=BND;POS=27225555;STRANDS=+-:6;CIPOS=-6,5;CIEND=-5,6;CIPOS95=0,0;CIEND95=0,0;MATEID=412915_2;EVENT=412915;SU=6;PE=0;SR=6;ALG=PROD;AF=3.419e-05;NSAMP=1;MSQ=77.84;RECLASSIFIED;AC=1;AN=29246;NFAM=1	SVTYPE=BND;POS=27225621;STRANDS=+-:6;CIPOS=-5,6;CIEND=-6,5;CIPOS95=0,0;CIEND95=0,0;MATEID=412915_1;EVENT=412915;SECONDARY;SU=6;PE=0;SR=6;ALG=PROD;AF=3.419e-05;NSAMP=1;MSQ=77.84;RECLASSIFIED;AC=1;AN=29246;NFAM=1
chr8	27251275	27251276	chr8	27251338	27251338	412918	6450.32	+	-	BND	LOW	412918_1	N	N[chr8:27251339[	412918_2	N	]chr8:27251276]N	SVTYPE=BND;POS=27251276;STRANDS=+-:887;CIPOS=-1,0;CIEND=0,0;CIPOS95=0,0;CIEND95=0,0;MATEID=412918_2;EVENT=412918;SU=887;PE=2;SR=885;ALG=PROD;AF=0.007899;NSAMP=231;MSQ=23.58;RECLASSIFIED;AC=231;AN=29246;NFAM=231	SVTYPE=BND;POS=27251339;STRANDS=+-:887;CIPOS=0,0;CIEND=-1,0;CIPOS95=0,0;CIEND95=0,0;MATEID=412918_1;EVENT=412918;SECONDARY;SU=887;PE=2;SR=885;ALG=PROD;AF=0.007899;NSAMP=231;MSQ=23.58;RECLASSIFIED;AC=231;AN=29246;NFAM=231
chr8	27251894	27252034	chr8	27549052	27549411	412919	5726.52	+	-	BND	LOW	412919_1	N	N[chr8:27549400[	412919_2	N	]chr8:27251916]N	SVTYPE=BND;POS=27251916;STRANDS=+-:237;IMPRECISE;CIPOS=-22,118;CIEND=-347,12;CIPOS95=-5,5;CIEND95=-26,12;MATEID=412919_2;EVENT=412919;SU=237;PE=237;SR=0;ALG=PROD;AF=0.00383;NSAMP=112;MSQ=47.38;RECLASSIFIED;AC=112;AN=29246;NFAM=111	SVTYPE=BND;POS=27549400;STRANDS=+-:237;IMPRECISE;CIPOS=-347,12;CIEND=-22,118;CIPOS95=-26,12;CIEND95=-5,5;MATEID=412919_1;EVENT=412919;SECONDARY;SU=237;PE=237;SR=0;ALG=PROD;AF=0.00383;NSAMP=112;MSQ=47.38;RECLASSIFIED;AC=112;AN=29246;NFAM=111
chr8	27254777	27254778	chr8	27257552	27257554	532373	15081.1	-	+	BND	PASS	532373_1	N	]chr8:27257553]N	532373_2	N	N[chr8:27254779[	SVTYPE=BND;POS=27254779;STRANDS=-+:1390;CIPOS=-1,0;CIEND=-1,1;CIPOS95=0,0;CIEND95=0,0;MATEID=532373_2;EVENT=532373;SU=1390;PE=834;SR=556;ALG=PROD;AF=0.001094;NSAMP=32;MSQ=243.91;RECLASSIFIED;AC=32;AN=29246;NFAM=32	SVTYPE=BND;POS=27257553;STRANDS=-+:1390;CIPOS=-1,1;CIEND=-1,0;CIPOS95=0,0;CIEND95=0,0;MATEID=532373_1;EVENT=532373;SECONDARY;SU=1390;PE=834;SR=556;ALG=PROD;AF=0.001094;NSAMP=32;MSQ=243.91;RECLASSIFIED;AC=32;AN=29246;NFAM=32
chr8	27257410	27257507	chr19	39339695	39339792	112543	585.68	-	+	BND	LOW	112543_1	N	]chr19:39339744]N	112543_2	N	N[chr8:27257460[	SVTYPE=BND;POS=27257460;STRANDS=-+:9;CIPOS=-49,48;CIEND=-49,48;CIPOS95=0,0;CIEND95=0,0;MATEID=112543_2;EVENT=112543;SU=9;PE=0;SR=9;ALG=PROD;AF=0.0006839;NSAMP=20;MSQ=15.39;AC=20;AN=29246;NFAM=20	SVTYPE=BND;POS=39339744;STRANDS=-+:9;CIPOS=-49,48;CIEND=-49,48;CIPOS95=0,0;CIEND95=0,0;MATEID=112543_1;EVENT=112543;SECONDARY;SU=9;PE=0;SR=9;ALG=PROD;AF=0.0006839;NSAMP=20;MSQ=15.39;AC=20;AN=29246;NFAM=20
chr8	27260898	27260947	chr8	27260948	27260997	412920	524.32	+	-	BND	LOW	412920_1	N	N[chr8:27260974[	412920_2	N	]chr8:27260923]N	SVTYPE=BND;POS=27260923;STRANDS=+-:17;CIPOS=-25,24;CIEND=-25,24;CIPOS95=0,0;CIEND95=0,0;MATEID=412920_2;EVENT=412920;SU=17;PE=1;SR=16;ALG=PROD;AF=0.0001026;NSAMP=3;MSQ=134.8;RECLASSIFIED;AC=3;AN=29246;NFAM=2	SVTYPE=BND;POS=27260974;STRANDS=+-:17;CIPOS=-25,24;CIEND=-25,24;CIPOS95=0,0;CIEND95=0,0;MATEID=412920_1;EVENT=412920;SECONDARY;SU=17;PE=1;SR=16;ALG=PROD;AF=0.0001026;NSAMP=3;MSQ=134.8;RECLASSIFIED;AC=3;AN=29246;NFAM=2
chr8	27273708	27273727	chr8	27276065	27276071	412922	410.67	+	-	DEL	PASS	412922	N	<DEL>	.	.	.	SVTYPE=DEL;POS=27273718;SVLEN=-2352;END=27276070;STRANDS=+-:15;CIPOS=-10,9;CIEND=-5,1;CIPOS95=0,0;CIEND95=0,0;SU=15;PE=8;SR=7;ALG=PROD;AF=3.419e-05;NSAMP=1;MSQ=410.67;AC=1;AN=29246;NFAM=1	.
chr8	27282342	27282353	chr8	27282616	27282672	604230	1026.28	+	+	INV	LOW	604230	N	<INV>	.	.	.	SVTYPE=INV;POS=27282352;SVLEN=293;END=27282645;STRANDS=++:1,--:3;IMPRECISE;CIPOS=-10,1;CIEND=-29,27;CIPOS95=-9,1;CIEND95=-28,18;SU=4;PE=4;SR=0;ALG=PROD;AF=0.001197;NSAMP=35;MSQ=25.79;AC=35;AN=29246;NFAM=35	.
chr8	27290271	27290290	chr8	27290452	27290471	412923	378.09	+	-	BND	PASS	412923_1	N	N[chr8:27290463[	412923_2	N	]chr8:27290281]N	SVTYPE=BND;POS=27290281;STRANDS=+-:12;CIPOS=-10,9;CIEND=-10,9;CIPOS95=0,0;CIEND95=0,0;MATEID=412923_2;EVENT=412923;SU=12;PE=0;SR=12;ALG=PROD;AF=3.419e-05;NSAMP=1;MSQ=371.33;RECLASSIFIED;AC=1;AN=29246;NFAM=1	SVTYPE=BND;POS=27290463;STRANDS=+-:12;CIPOS=-10,9;CIEND=-10,9;CIPOS95=0,0;CIEND95=0,0;MATEID=412923_1;EVENT=412923;SECONDARY;SU=12;PE=0;SR=12;ALG=PROD;AF=3.419e-05;NSAMP=1;MSQ=371.33;RECLASSIFIED;AC=1;AN=29246;NFAM=1
chr8	27290274	27290281	chr8	27290716	27290735	532374	146.95	-	+	BND	LOW	532374_1	N	]chr8:27290726]N	532374_2	N	N[chr8:27290280[	SVTYPE=BND;POS=27290280;STRANDS=-+:18;CIPOS=-5,2;CIEND=-10,9;CIPOS95=0,0;CIEND95=0,0;MATEID=532374_2;EVENT=532374;SU=18;PE=10;SR=8;ALG=PROD;AF=3.419e-05;NSAMP=1;MSQ=146.81;RECLASSIFIED;AC=1;AN=29246;NFAM=1	SVTYPE=BND;POS=27290726;STRANDS=-+:18;CIPOS=-10,9;CIEND=-5,2;CIPOS95=0,0;CIEND95=0,0;MATEID=532374_1;EVENT=532374;SECONDARY;SU=18;PE=10;SR=8;ALG=PROD;AF=3.419e-05;NSAMP=1;MSQ=146.81;RECLASSIFIED;AC=1;AN=29246;NFAM=1
chr8	27297983	27297992	chr8	27299035	27299052	412924	320.61	+	-	DEL	PASS	412924	N	<DEL>	.	.	.	SVTYPE=DEL;POS=27297988;SVLEN=-1057;END=27299045;STRANDS=+-:16;CIPOS=-5,4;CIEND=-10,7;CIPOS95=0,0;CIEND95=0,0;SU=16;PE=9;SR=7;ALG=PROD;AF=3.419e-05;NSAMP=1;MSQ=320.61;AC=1;AN=29246;NFAM=1	.
chr8	27322796	27322796	chr8	27322884	27322884	412926	487881.0	+	-	DEL	PASS	412926	N	<DEL>	.	.	.	SVTYPE=DEL;POS=27322796;SVLEN=-88;END=27322884;STRANDS=+-:17089;CIPOS=0,0;CIEND=0,0;CIPOS95=0,0;CIEND95=0,0;SU=17089;PE=133;SR=16956;ALG=PROD;AF=0.05751;NSAMP=1575;MSQ=257.28;MEDGQR=4.16;Q10GQR=3.92;AC=1682;AN=29246;NFAM=1516	.
chr8	27342740	27342749	chr8	27342898	27342917	604231	21.59	+	+	INV	LOW	604231	N	<INV>	.	.	.	SVTYPE=INV;POS=27342740;SVLEN=168;END=27342908;STRANDS=++:1,--:3;IMPRECISE;CIPOS=0,9;CIEND=-10,9;CIPOS95=0,9;CIEND95=-3,3;SU=4;PE=3;SR=1;ALG=PROD;AF=3.419e-05;NSAMP=1;MSQ=20.89;AC=1;AN=29246;NFAM=1	.
chr8	27363480	27363539	chr8	27363570	27363629	412928	947.15	+	-	DEL	PASS	412928	N	<DEL>	.	.	.	SVTYPE=DEL;POS=27363510;SVLEN=-90;END=27363600;STRANDS=+-:36;CIPOS=-30,29;CIEND=-30,29;CIPOS95=0,0;CIEND95=0,0;SU=36;PE=0;SR=36;ALG=PROD;AF=0.0001026;NSAMP=3;MSQ=315.71;AC=3;AN=29246;NFAM=2	.
chr8	27376302	27376305	chr8	27377894	27377913	412929	941.25	+	-	DEL	PASS	412929	N	<DEL>	.	.	.	SVTYPE=DEL;POS=27376304;SVLEN=-1600;END=27377904;STRANDS=+-:38;CIPOS=-2,1;CIEND=-10,9;CIPOS95=0,0;CIEND95=0,0;SU=38;PE=25;SR=13;ALG=PROD;AF=3.419e-05;NSAMP=1;MSQ=941.25;AC=1;AN=29246;NFAM=1	.
chr8	27383857	27383874	chr11	111308999	111309016	109551	648.74	+	+	BND	LOW	109551_1	N	N]chr11:111309008]	109551_2	N	N]chr8:27383866]	SVTYPE=BND;POS=27383866;STRANDS=++:4;CIPOS=-9,8;CIEND=-9,8;CIPOS95=0,0;CIEND95=0,0;MATEID=109551_2;EVENT=109551;SU=4;PE=0;SR=4;ALG=PROD;AF=0.000718;NSAMP=18;MSQ=21.37;AC=21;AN=29246;NFAM=18	SVTYPE=BND;POS=111309008;STRANDS=++:4;CIPOS=-9,8;CIEND=-9,8;CIPOS95=0,0;CIEND95=0,0;MATEID=109551_1;EVENT=109551;SECONDARY;SU=4;PE=0;SR=4;ALG=PROD;AF=0.000718;NSAMP=18;MSQ=21.37;AC=21;AN=29246;NFAM=18
chr8	27414599	27414616	chr12	113730211	113730228	110114	159082.0	-	+	BND	LOW	110114_1	N	]chr12:113730220]N	110114_2	N	N[chr8:27414609[	SVTYPE=BND;POS=27414609;STRANDS=-+:21;CIPOS=-9,8;CIEND=-9,8;CIPOS95=0,0;CIEND95=0,0;MATEID=110114_2;EVENT=110114;SU=21;PE=0;SR=21;ALG=PROD;AF=0.1102;NSAMP=3222;MSQ=31.13;AC=3222;AN=29246;NFAM=3123	SVTYPE=BND;POS=113730220;STRANDS=-+:21;CIPOS=-9,8;CIEND=-9,8;CIPOS95=0,0;CIEND95=0,0;MATEID=110114_1;EVENT=110114;SECONDARY;SU=21;PE=0;SR=21;ALG=PROD;AF=0.1102;NSAMP=3222;MSQ=31.13;AC=3222;AN=29246;NFAM=3123
chr8	27414599	27414616	chr16	7139214	7139231	111312	141441.0	-	+	BND	LOW	111312_1	N	]chr16:7139223]N	111312_2	N	N[chr8:27414609[	SVTYPE=BND;POS=27414609;STRANDS=-+:58;CIPOS=-9,8;CIEND=-9,8;CIPOS95=0,0;CIEND95=0,0;MATEID=111312_2;EVENT=111312;SU=58;PE=0;SR=58;ALG=PROD;AF=0.1017;NSAMP=2973;MSQ=31.47;AC=2973;AN=29246;NFAM=2900	SVTYPE=BND;POS=7139223;STRANDS=-+:58;CIPOS=-9,8;CIEND=-9,8;CIPOS95=0,0;CIEND95=0,0;MATEID=111312_1;EVENT=111312;SECONDARY;SU=58;PE=0;SR=58;ALG=PROD;AF=0.1017;NSAMP=2973;MSQ=31.47;AC=2973;AN=29246;NFAM=2900
chr8	27414603	27414613	chr16	69699870	69699880	111525	144354.0	-	+	BND	LOW	111525_1	N	]chr16:69699875]N	111525_2	N	N[chr8:27414609[	SVTYPE=BND;POS=27414609;STRANDS=-+:150;CIPOS=-5,5;CIEND=-5,5;CIPOS95=0,0;CIEND95=0,0;MATEID=111525_2;EVENT=111525;SU=150;PE=0;SR=150;ALG=PROD;AF=0.1029;NSAMP=3008;MSQ=32.7;AC=3008;AN=29246;NFAM=2940	SVTYPE=BND;POS=69699875;STRANDS=-+:150;CIPOS=-5,5;CIEND=-5,5;CIPOS95=0,0;CIEND95=0,0;MATEID=111525_1;EVENT=111525;SECONDARY;SU=150;PE=0;SR=150;ALG=PROD;AF=0.1029;NSAMP=3008;MSQ=32.7;AC=3008;AN=29246;NFAM=2940
chr8	27414607	27414607	chr8	73179345	73179345	532375	113469.0	-	+	BND	LOW	532375_1	N	]chr8:73179345]N	532375_2	N	N[chr8:27414608[	SVTYPE=BND;POS=27414608;STRANDS=-+:871;CIPOS=0,0;CIEND=0,0;CIPOS95=0,0;CIEND95=0,0;MATEID=532375_2;EVENT=532375;SU=871;PE=0;SR=871;ALG=PROD;AF=0.1022;NSAMP=2987;MSQ=23.18;RECLASSIFIED;AC=2989;AN=29246;NFAM=2864	SVTYPE=BND;POS=73179345;STRANDS=-+:871;CIPOS=0,0;CIEND=0,0;CIPOS95=0,0;CIEND95=0,0;MATEID=532375_1;EVENT=532375;SECONDARY;SU=871;PE=0;SR=871;ALG=PROD;AF=0.1022;NSAMP=2987;MSQ=23.18;RECLASSIFIED;AC=2989;AN=29246;NFAM=2864
chr8	27414621	27414621	chr8	73179296	73179296	412931	729241.0	+	-	BND	LOW	412931_1	N	N[chr8:73179297[	412931_2	N	]chr8:27414621]N	SVTYPE=BND;POS=27414621;STRANDS=+-:2119;CIPOS=0,0;CIEND=0,0;CIPOS95=0,0;CIEND95=0,0;MATEID=412931_2;EVENT=412931;SU=2119;PE=0;SR=2119;ALG=PROD;AF=0.2526;NSAMP=7387;MSQ=60.91;RECLASSIFIED;AC=7387;AN=29246;NFAM=6945	SVTYPE=BND;POS=73179297;STRANDS=+-:2119;CIPOS=0,0;CIEND=0,0;CIPOS95=0,0;CIEND95=0,0;MATEID=412931_1;EVENT=412931;SECONDARY;SU=2119;PE=0;SR=2119;ALG=PROD;AF=0.2526;NSAMP=7387;MSQ=60.91;RECLASSIFIED;AC=7387;AN=29246;NFAM=6945
chr8	27420122	27420138	chr8	27420335	27420344	412932	38.05	+	-	BND	LOW	412932_1	N	N[chr8:27420341[	412932_2	N	]chr8:27420131]N	SVTYPE=BND;POS=27420131;STRANDS=+-:7;CIPOS=-9,7;CIEND=-5,4;CIPOS95=0,0;CIEND95=0,0;MATEID=412932_2;EVENT=412932;SU=7;PE=0;SR=7;ALG=PROD;AF=0.0001368;NSAMP=4;MSQ=8.19;RECLASSIFIED;AC=4;AN=29246;NFAM=4	SVTYPE=BND;POS=27420341;STRANDS=+-:7;CIPOS=-5,4;CIEND=-9,7;CIPOS95=0,0;CIEND95=0,0;MATEID=412932_1;EVENT=412932;SECONDARY;SU=7;PE=0;SR=7;ALG=PROD;AF=0.0001368;NSAMP=4;MSQ=8.19;RECLASSIFIED;AC=4;AN=29246;NFAM=4
chr8	27434486	27434503	chr8	27434652	27434669	604232	28.41	-	-	BND	LOW	604232_1	N	[chr8:27434662[N	604232_2	N	[chr8:27434496[N	SVTYPE=BND;POS=27434496;STRANDS=--:4;CIPOS=-9,8;CIEND=-9,8;CIPOS95=0,0;CIEND95=0,0;MATEID=604232_2;EVENT=604232;SU=4;PE=0;SR=4;ALG=PROD;AF=3.419e-05;NSAMP=1;MSQ=20.89;AC=1;AN=29246;NFAM=1	SVTYPE=BND;POS=27434662;STRANDS=--:4;CIPOS=-9,8;CIEND=-9,8;CIPOS95=0,0;CIEND95=0,0;MATEID=604232_1;EVENT=604232;SECONDARY;SU=4;PE=0;SR=4;ALG=PROD;AF=3.419e-05;NSAMP=1;MSQ=20.89;AC=1;AN=29246;NFAM=1
chr8	27471552	27471569	chr8	27471619	27471636	412933	92.87	+	-	BND	LOW	412933_1	N	N[chr8:27471629[	412933_2	N	]chr8:27471561]N	SVTYPE=BND;POS=27471561;STRANDS=+-:4;CIPOS=-9,8;CIEND=-9,8;CIPOS95=0,0;CIEND95=0,0;MATEID=412933_2;EVENT=412933;SU=4;PE=0;SR=4;ALG=PROD;AF=3.419e-05;NSAMP=1;MSQ=92.87;RECLASSIFIED;AC=1;AN=29246;NFAM=1	SVTYPE=BND;POS=27471629;STRANDS=+-:4;CIPOS=-9,8;CIEND=-9,8;CIPOS95=0,0;CIEND95=0,0;MATEID=412933_1;EVENT=412933;SECONDARY;SU=4;PE=0;SR=4;ALG=PROD;AF=3.419e-05;NSAMP=1;MSQ=92.87;RECLASSIFIED;AC=1;AN=29246;NFAM=1
chr8	27473677	27473696	chr8	27506753	27506756	412934	767.29	+	-	DEL	PASS	412934	N	<DEL>	.	.	.	SVTYPE=DEL;POS=27473687;SVLEN=-33069;END=27506756;STRANDS=+-:29;CIPOS=-10,9;CIEND=-3,0;CIPOS95=0,0;CIEND95=0,0;SU=29;PE=19;SR=10;ALG=PROD;AF=3.419e-05;NSAMP=1;MSQ=767.29;AC=1;AN=29246;NFAM=1	.
chr8	27478459	27478788	chr8	27479237	27479602	412935	173.64	+	-	DEL	PASS	412935	N	<DEL>	.	.	.	SVTYPE=DEL;POS=27478467;SVLEN=-1126;END=27479593;STRANDS=+-:10;IMPRECISE;CIPOS=-8,321;CIEND=-356,9;CIPOS95=0,97;CIEND95=-64,2;SU=10;PE=10;SR=0;ALG=PROD;AF=3.419e-05;NSAMP=1;MSQ=173.64;AC=1;AN=29246;NFAM=1	.
chr8	27487355	27487359	chr9	19427667	19427671	113174	7503.02	-	+	BND	LOW	113174_1	N	]chr9:19427669]N	113174_2	N	N[chr8:27487358[	SVTYPE=BND;POS=27487358;STRANDS=-+:311;CIPOS=-2,2;CIEND=-2,2;CIPOS95=0,0;CIEND95=0,0;MATEID=113174_2;EVENT=113174;SU=311;PE=0;SR=311;ALG=PROD;AF=0.006839;NSAMP=200;MSQ=31.76;AC=200;AN=29246;NFAM=196	SVTYPE=BND;POS=19427669;STRANDS=-+:311;CIPOS=-2,2;CIEND=-2,2;CIPOS95=0,0;CIEND95=0,0;MATEID=113174_1;EVENT=113174;SECONDARY;SU=311;PE=0;SR=311;ALG=PROD;AF=0.006839;NSAMP=200;MSQ=31.76;AC=200;AN=29246;NFAM=196
chr8	27494537	27494556	chr8	27499710	27499729	412936	392.5	+	-	DEL	PASS	412936	N	<DEL>	.	.	.	SVTYPE=DEL;POS=27494547;SVLEN=-5173;END=27499720;STRANDS=+-:20;CIPOS=-10,9;CIEND=-10,9;CIPOS95=0,0;CIEND95=0,0;SU=20;PE=10;SR=10;ALG=PROD;AF=3.419e-05;NSAMP=1;MSQ=392.5;AC=1;AN=29246;NFAM=1	.
chr8	27500897	27501344	chr19	7361444	7362010	112428	1029.79	-	-	BND	LOW	112428_1	N	[chr19:7361992[N	112428_2	N	[chr8:27501330[N	SVTYPE=BND;POS=27501330;STRANDS=--:30;IMPRECISE;CIPOS=-432,15;CIEND=-547,19;CIPOS95=-33,15;CIEND95=-86,19;MATEID=112428_2;EVENT=112428;SU=30;PE=30;SR=0;ALG=PROD;AF=0.0001026;NSAMP=3;MSQ=93.74;AC=3;AN=29246;NFAM=3	SVTYPE=BND;POS=7361992;STRANDS=--:30;IMPRECISE;CIPOS=-547,19;CIEND=-432,15;CIPOS95=-86,19;CIEND95=-33,15;MATEID=112428_1;EVENT=112428;SECONDARY;SU=30;PE=30;SR=0;ALG=PROD;AF=0.0001026;NSAMP=3;MSQ=93.74;AC=3;AN=29246;NFAM=3
chr8	27500929	27501455	chr14	47770871	47771526	110726	263.25	-	-	BND	LOW	110726_1	N	[chr14:47771478[N	110726_2	N	[chr8:27501407[N	SVTYPE=BND;POS=27501407;STRANDS=--:4;IMPRECISE;CIPOS=-477,49;CIEND=-606,49;CIPOS95=-125,49;CIEND95=-179,49;MATEID=110726_2;EVENT=110726;SU=4;PE=4;SR=0;ALG=PROD;AF=0.0001368;NSAMP=4;MSQ=65.81;AC=4;AN=29246;NFAM=4	SVTYPE=BND;POS=47771478;STRANDS=--:4;IMPRECISE;CIPOS=-606,49;CIEND=-477,49;CIPOS95=-179,49;CIEND95=-125,49;MATEID=110726_1;EVENT=110726;SECONDARY;SU=4;PE=4;SR=0;ALG=PROD;AF=0.0001368;NSAMP=4;MSQ=65.81;AC=4;AN=29246;NFAM=4
chr8	27501349	27501644	chr14	47771602	47772183	110729	298.96	+	+	BND	LOW	110729_1	N	N]chr14:47771652]	110729_2	N	N]chr8:27501399]	SVTYPE=BND;POS=27501399;STRANDS=++:18;IMPRECISE;CIPOS=-50,245;CIEND=-50,531;CIPOS95=-43,43;CIEND95=-50,115;MATEID=110729_2;EVENT=110729;SU=18;PE=18;SR=0;ALG=PROD;AF=0.0002052;NSAMP=6;MSQ=49.81;AC=6;AN=29246;NFAM=6	SVTYPE=BND;POS=47771652;STRANDS=++:18;IMPRECISE;CIPOS=-50,531;CIEND=-50,245;CIPOS95=-50,115;CIEND95=-43,43;MATEID=110729_1;EVENT=110729;SECONDARY;SU=18;PE=18;SR=0;ALG=PROD;AF=0.0002052;NSAMP=6;MSQ=49.81;AC=6;AN=29246;NFAM=6
chr8	27508926	27508977	chr8	27509013	27509064	412937	240.15	+	-	BND	LOW	412937_1	N	N[chr8:27509040[	412937_2	N	]chr8:27508952]N	SVTYPE=BND;POS=27508952;STRANDS=+-:14;CIPOS=-26,25;CIEND=-26,25;CIPOS95=0,0;CIEND95=0,0;MATEID=412937_2;EVENT=412937;SU=14;PE=0;SR=14;ALG=PROD;AF=0.0002393;NSAMP=7;MSQ=29.64;RECLASSIFIED;AC=7;AN=29246;NFAM=7	SVTYPE=BND;POS=27509040;STRANDS=+-:14;CIPOS=-26,25;CIEND=-26,25;CIPOS95=0,0;CIEND95=0,0;MATEID=412937_1;EVENT=412937;SECONDARY;SU=14;PE=0;SR=14;ALG=PROD;AF=0.0002393;NSAMP=7;MSQ=29.64;RECLASSIFIED;AC=7;AN=29246;NFAM=7
chr8	27523473	27523492	chr8	27533648	27533667	412939	560.58	+	-	DEL	PASS	412939	N	<DEL>	.	.	.	SVTYPE=DEL;POS=27523483;SVLEN=-10175;END=27533658;STRANDS=+-:23;CIPOS=-10,9;CIEND=-10,9;CIPOS95=0,0;CIEND95=0,0;SU=23;PE=14;SR=9;ALG=PROD;AF=3.419e-05;NSAMP=1;MSQ=560.58;AC=1;AN=29246;NFAM=1	.
chr8	27525911	27525919	chr8	27527752	27527757	412941	395.7	+	-	DEL	PASS	412941	N	<DEL>	.	.	.	SVTYPE=DEL;POS=27525916;SVLEN=-1840;END=27527756;STRANDS=+-:18;CIPOS=-5,3;CIEND=-4,1;CIPOS95=0,0;CIEND95=0,0;SU=18;PE=10;SR=8;ALG=PROD;AF=3.419e-05;NSAMP=1;MSQ=395.7;AC=1;AN=29246;NFAM=1	.
chr8	27531293	27531312	chr8	27547640	27547655	412942	419.62	+	-	DEL	PASS	412942	N	<DEL>	.	.	.	SVTYPE=DEL;POS=27531303;SVLEN=-16343;END=27547646;STRANDS=+-:19;CIPOS=-10,9;CIEND=-6,9;CIPOS95=0,0;CIEND95=0,0;SU=19;PE=9;SR=10;ALG=PROD;AF=3.419e-05;NSAMP=1;MSQ=419.62;AC=1;AN=29246;NFAM=1	.
chr8	27536115	27536121	chr8	27540741	27540746	412943	569.6	+	-	DEL	PASS	412943	N	<DEL>	.	.	.	SVTYPE=DEL;POS=27536119;SVLEN=-4626;END=27540745;STRANDS=+-:24;CIPOS=-4,2;CIEND=-4,1;CIPOS95=0,0;CIEND95=0,0;SU=24;PE=15;SR=9;ALG=PROD;AF=3.419e-05;NSAMP=1;MSQ=569.6;AC=1;AN=29246;NFAM=1	.
chr8	27575399	27575450	chr8	27575502	27575553	412945	326.62	+	-	DEL	PASS	412945	N	<DEL>	.	.	.	SVTYPE=DEL;POS=27575425;SVLEN=-103;END=27575528;STRANDS=+-:11;CIPOS=-26,25;CIEND=-26,25;CIPOS95=0,0;CIEND95=0,0;SU=11;PE=0;SR=11;ALG=PROD;AF=6.839e-05;NSAMP=2;MSQ=163.31;AC=2;AN=29246;NFAM=2	.
chr8	27579557	27580035	chr8	27596310	27596611	412946	317.48	+	-	DEL	PASS	412946	N	<DEL>	.	.	.	SVTYPE=DEL;POS=27579567;SVLEN=-17035;END=27596602;STRANDS=+-:14;IMPRECISE;CIPOS=-10,468;CIEND=-292,9;CIPOS95=0,93;CIEND95=-56,3;SU=14;PE=14;SR=0;ALG=PROD;AF=3.419e-05;NSAMP=1;MSQ=317.48;AC=1;AN=29246;NFAM=1	.
chr8	27605405	27605410	chr8	27612228	27612233	412948	456.51	+	-	BND	PASS	412948_1	N	N[chr8:27612232[	412948_2	N	]chr8:27605408]N	SVTYPE=BND;POS=27605408;STRANDS=+-:11;CIPOS=-3,2;CIEND=-3,2;CIPOS95=0,0;CIEND95=0,0;MATEID=412948_2;EVENT=412948;SU=11;PE=0;SR=11;ALG=PROD;AF=3.419e-05;NSAMP=1;MSQ=455.5;RECLASSIFIED;AC=1;AN=29246;NFAM=1	SVTYPE=BND;POS=27612232;STRANDS=+-:11;CIPOS=-3,2;CIEND=-3,2;CIPOS95=0,0;CIEND95=0,0;MATEID=412948_1;EVENT=412948;SECONDARY;SU=11;PE=0;SR=11;ALG=PROD;AF=3.419e-05;NSAMP=1;MSQ=455.5;RECLASSIFIED;AC=1;AN=29246;NFAM=1
chr8	27605411	27605429	chr8	27612512	27612526	532376	133.98	-	+	BND	LOW	532376_1	N	]chr8:27612517]N	532376_2	N	N[chr8:27605422[	SVTYPE=BND;POS=27605422;STRANDS=-+:11;IMPRECISE;CIPOS=-10,8;CIEND=-5,9;CIPOS95=-1,0;CIEND95=-1,1;MATEID=532376_2;EVENT=532376;SU=11;PE=8;SR=3;ALG=PROD;AF=3.419e-05;NSAMP=1;MSQ=133.98;RECLASSIFIED;AC=1;AN=29246;NFAM=1	SVTYPE=BND;POS=27612517;STRANDS=-+:11;IMPRECISE;CIPOS=-5,9;CIEND=-10,8;CIPOS95=-1,1;CIEND95=-1,0;MATEID=532376_1;EVENT=532376;SECONDARY;SU=11;PE=8;SR=3;ALG=PROD;AF=3.419e-05;NSAMP=1;MSQ=133.98;RECLASSIFIED;AC=1;AN=29246;NFAM=1
chr8	27622237	27622240	chr8	27624569	27624571	412949	872.37	+	-	DEL	PASS	412949	N	<DEL>	.	.	.	SVTYPE=DEL;POS=27622239;SVLEN=-2332;END=27624571;STRANDS=+-:35;CIPOS=-2,1;CIEND=-2,0;CIPOS95=0,0;CIEND95=0,0;SU=35;PE=22;SR=13;ALG=PROD;AF=3.419e-05;NSAMP=1;MSQ=872.37;AC=1;AN=29246;NFAM=1	.
chr8	27628393	27628412	chr8	27631874	27631893	412950	455.44	+	-	DEL	PASS	412950	N	<DEL>	.	.	.	SVTYPE=DEL;POS=27628403;SVLEN=-3481;END=27631884;STRANDS=+-:17;CIPOS=-10,9;CIEND=-10,9;CIPOS95=0,0;CIEND95=0,0;SU=17;PE=13;SR=4;ALG=PROD;AF=3.419e-05;NSAMP=1;MSQ=455.44;AC=1;AN=29246;NFAM=1	.
chr8	27628665	27628722	chr9	84394906	84394963	113346	124.45	+	+	BND	LOW	113346_1	N	N]chr9:84394935]	113346_2	N	N]chr8:27628694]	SVTYPE=BND;POS=27628694;STRANDS=++:8;CIPOS=-29,28;CIEND=-29,28;CIPOS95=0,0;CIEND95=0,0;MATEID=113346_2;EVENT=113346;SU=8;PE=0;SR=8;ALG=PROD;AF=0.0001026;NSAMP=3;MSQ=11.3;AC=3;AN=29246;NFAM=3	SVTYPE=BND;POS=84394935;STRANDS=++:8;CIPOS=-29,28;CIEND=-29,28;CIPOS95=0,0;CIEND95=0,0;MATEID=113346_1;EVENT=113346;SECONDARY;SU=8;PE=0;SR=8;ALG=PROD;AF=0.0001026;NSAMP=3;MSQ=11.3;AC=3;AN=29246;NFAM=3
chr8	27633704	27633721	chr8	27633870	27633887	412951	359.88	+	-	DEL	PASS	412951	N	<DEL>	.	.	.	SVTYPE=DEL;POS=27633713;SVLEN=-166;END=27633879;STRANDS=+-:4;CIPOS=-9,8;CIEND=-9,8;CIPOS95=0,0;CIEND95=0,0;SU=4;PE=0;SR=4;ALG=PROD;AF=0.0003082;NSAMP=9;MSQ=9.58;AC=9;AN=29204;NFAM=9	.
chr8	27644133	27644152	chr8	27648639	27648643	412952	533.4	+	-	DEL	PASS	412952	N	<DEL>	.	.	.	SVTYPE=DEL;POS=27644143;SVLEN=-4499;END=27648642;STRANDS=+-:24;CIPOS=-10,9;CIEND=-3,1;CIPOS95=0,0;CIEND95=0,0;SU=24;PE=14;SR=10;ALG=PROD;AF=3.419e-05;NSAMP=1;MSQ=533.4;AC=1;AN=29246;NFAM=1	.
chr8	27645877	27645896	chr8	27646039	27646058	412953	155.21	+	-	DEL	PASS	412953	N	<DEL>	.	.	.	SVTYPE=DEL;POS=27645887;SVLEN=-162;END=27646049;STRANDS=+-:5;CIPOS=-10,9;CIEND=-10,9;CIPOS95=0,0;CIEND95=0,0;SU=5;PE=0;SR=5;ALG=PROD;AF=6.839e-05;NSAMP=2;MSQ=77.41;AC=2;AN=29246;NFAM=2	.
chr8	27648161	27648169	chr8	27649174	27649180	412954	623.45	+	-	DEL	PASS	412954	N	<DEL>	.	.	.	SVTYPE=DEL;POS=27648165;SVLEN=-1014;END=27649179;STRANDS=+-:27;CIPOS=-4,4;CIEND=-5,1;CIPOS95=0,0;CIEND95=0,0;SU=27;PE=20;SR=7;ALG=PROD;AF=3.419e-05;NSAMP=1;MSQ=623.45;AC=1;AN=29246;NFAM=1	.
chr8	27648871	27648890	chr8	27648925	27648944	412955	221.91	+	-	BND	LOW	412955_1	N	N[chr8:27648936[	412955_2	N	]chr8:27648881]N	SVTYPE=BND;POS=27648881;STRANDS=+-:5;CIPOS=-10,9;CIEND=-10,9;CIPOS95=0,0;CIEND95=0,0;MATEID=412955_2;EVENT=412955;SU=5;PE=0;SR=5;ALG=PROD;AF=3.419e-05;NSAMP=1;MSQ=50.91;RECLASSIFIED;AC=1;AN=29246;NFAM=1	SVTYPE=BND;POS=27648936;STRANDS=+-:5;CIPOS=-10,9;CIEND=-10,9;CIPOS95=0,0;CIEND95=0,0;MATEID=412955_1;EVENT=412955;SECONDARY;SU=5;PE=0;SR=5;ALG=PROD;AF=3.419e-05;NSAMP=1;MSQ=50.91;RECLASSIFIED;AC=1;AN=29246;NFAM=1
chr8	27659851	27659857	chr8	27661144	27661148	412956	9112.73	+	-	BND	PASS	412956_1	N	N[chr8:27661148[	412956_2	N	]chr8:27659854]N	SVTYPE=BND;POS=27659854;STRANDS=+-:371;CIPOS=-3,3;CIEND=-3,1;CIPOS95=0,0;CIEND95=0,0;MATEID=412956_2;EVENT=412956;SU=371;PE=218;SR=153;ALG=PROD;AF=0.0006497;NSAMP=19;MSQ=424.87;RECLASSIFIED;AC=19;AN=29246;NFAM=19	SVTYPE=BND;POS=27661148;STRANDS=+-:371;CIPOS=-3,1;CIEND=-3,3;CIPOS95=0,0;CIEND95=0,0;MATEID=412956_1;EVENT=412956;SECONDARY;SU=371;PE=218;SR=153;ALG=PROD;AF=0.0006497;NSAMP=19;MSQ=424.87;RECLASSIFIED;AC=19;AN=29246;NFAM=19
chr8	27684639	27684658	chr8	27684856	27684873	412958	169.48	+	-	BND	LOW	412958_1	N	N[chr8:27684867[	412958_2	N	]chr8:27684649]N	SVTYPE=BND;POS=27684649;STRANDS=+-:5;IMPRECISE;CIPOS=-10,9;CIEND=-10,7;CIPOS95=0,0;CIEND95=-2,0;MATEID=412958_2;EVENT=412958;SU=5;PE=0;SR=5;ALG=PROD;AF=0.000171;NSAMP=5;MSQ=9.85;RECLASSIFIED;AC=5;AN=29246;NFAM=5	SVTYPE=BND;POS=27684867;STRANDS=+-:5;IMPRECISE;CIPOS=-10,7;CIEND=-10,9;CIPOS95=-2,0;CIEND95=0,0;MATEID=412958_1;EVENT=412958;SECONDARY;SU=5;PE=0;SR=5;ALG=PROD;AF=0.000171;NSAMP=5;MSQ=9.85;RECLASSIFIED;AC=5;AN=29246;NFAM=5
chr8	27696482	27696499	chr8	27696627	27696644	412959	9.37	+	-	DEL	PASS	412959	N	<DEL>	.	.	.	SVTYPE=DEL;POS=27696491;SVLEN=-145;END=27696636;STRANDS=+-:4;CIPOS=-9,8;CIEND=-9,8;CIPOS95=0,0;CIEND95=0,0;SU=4;PE=0;SR=4;ALG=PROD;AF=3.419e-05;NSAMP=1;MSQ=9.36;AC=1;AN=29246;NFAM=1	.
chr8	27699183	27699235	chr8	27699384	27699436	412960	2524.68	+	-	BND	LOW	412960_1	N	N[chr8:27699411[	412960_2	N	]chr8:27699209]N	SVTYPE=BND;POS=27699209;STRANDS=+-:149;CIPOS=-26,26;CIEND=-26,26;CIPOS95=0,0;CIEND95=0,0;MATEID=412960_2;EVENT=412960;SU=149;PE=0;SR=149;ALG=PROD;AF=0.002496;NSAMP=73;MSQ=33.99;RECLASSIFIED;AC=73;AN=29246;NFAM=73	SVTYPE=BND;POS=27699411;STRANDS=+-:149;CIPOS=-26,26;CIEND=-26,26;CIPOS95=0,0;CIEND95=0,0;MATEID=412960_1;EVENT=412960;SECONDARY;SU=149;PE=0;SR=149;ALG=PROD;AF=0.002496;NSAMP=73;MSQ=33.99;RECLASSIFIED;AC=73;AN=29246;NFAM=73
chr8	27713894	27713911	chr8	27713995	27714012	412962	209.78	+	-	DEL	PASS	412962	N	<DEL>	.	.	.	SVTYPE=DEL;POS=27713903;SVLEN=-101;END=27714004;STRANDS=+-:4;CIPOS=-9,8;CIEND=-9,8;CIPOS95=0,0;CIEND95=0,0;SU=4;PE=0;SR=4;ALG=PROD;AF=3.419e-05;NSAMP=1;MSQ=209.78;AC=1;AN=29246;NFAM=1	.
chr8	27763631	27763650	chr8	27764668	27764687	412964	485.5	+	-	DEL	PASS	412964	N	<DEL>	.	.	.	SVTYPE=DEL;POS=27763641;SVLEN=-1037;END=27764678;STRANDS=+-:18;CIPOS=-10,9;CIEND=-10,9;CIPOS95=0,0;CIEND95=0,0;SU=18;PE=11;SR=7;ALG=PROD;AF=3.419e-05;NSAMP=1;MSQ=485.5;AC=1;AN=29246;NFAM=1	.
chr8	27768859	27768878	chr8	27769072	27769091	604236	38.66	+	+	INV	LOW	604236	N	<INV>	.	.	.	SVTYPE=INV;POS=27768869;SVLEN=213;END=27769082;STRANDS=++:2,--:2;IMPRECISE;CIPOS=-10,9;CIEND=-10,9;CIPOS95=-3,3;CIEND95=-3,3;SU=4;PE=3;SR=1;ALG=PROD;AF=0.0001026;NSAMP=3;MSQ=12.57;AC=3;AN=29246;NFAM=3	.
chr8	27770323	27770325	chr8	27776130	27776131	532377	8873.67	-	+	DUP	PASS	532377	N	<DUP>	.	.	.	SVTYPE=DUP;POS=27770324;SVLEN=5807;END=27776131;STRANDS=-+:633;CIPOS=-1,1;CIEND=-1,0;CIPOS95=0,0;CIEND95=0,0;SU=633;PE=355;SR=278;ALG=PROD;AF=0.0009232;NSAMP=16;MSQ=554.53;AC=27;AN=29246;NFAM=16	.
chr8	27770768	27770782	chr8	27771063	27771082	412965	155.83	+	-	BND	LOW	412965_1	N	N[chr8:27771074[	412965_2	N	]chr8:27770778]N	SVTYPE=BND;POS=27770778;STRANDS=+-:4;IMPRECISE;CIPOS=-10,4;CIEND=-10,9;CIPOS95=-3,1;CIEND95=-1,1;MATEID=412965_2;EVENT=412965;SU=4;PE=1;SR=3;ALG=PROD;AF=0.0001368;NSAMP=4;MSQ=38.08;RECLASSIFIED;AC=4;AN=29246;NFAM=4	SVTYPE=BND;POS=27771074;STRANDS=+-:4;IMPRECISE;CIPOS=-10,9;CIEND=-10,4;CIPOS95=-1,1;CIEND95=-3,1;MATEID=412965_1;EVENT=412965;SECONDARY;SU=4;PE=1;SR=3;ALG=PROD;AF=0.0001368;NSAMP=4;MSQ=38.08;RECLASSIFIED;AC=4;AN=29246;NFAM=4
chr8	27802599	27802656	chr9	14698708	14698765	113157	241509.0	-	+	BND	LOW	113157_1	N	]chr9:14698737]N	113157_2	N	N[chr8:27802629[	SVTYPE=BND;POS=27802629;STRANDS=-+:8;CIPOS=-29,28;CIEND=-29,28;CIPOS95=0,0;CIEND95=0,0;MATEID=113157_2;EVENT=113157;SU=8;PE=0;SR=8;ALG=PROD;AF=0.1555;NSAMP=4514;MSQ=32.92;AC=4548;AN=29246;NFAM=4326	SVTYPE=BND;POS=14698737;STRANDS=-+:8;CIPOS=-29,28;CIEND=-29,28;CIPOS95=0,0;CIEND95=0,0;MATEID=113157_1;EVENT=113157;SECONDARY;SU=8;PE=0;SR=8;ALG=PROD;AF=0.1555;NSAMP=4514;MSQ=32.92;AC=4548;AN=29246;NFAM=4326
chr8	27804367	27805173	chr20	6381315	6381867	112644	344.99	-	+	BND	LOW	112644_1	N	]chr20:6381364]N	112644_2	N	N[chr8:27805125[	SVTYPE=BND;POS=27805125;STRANDS=-+:14;IMPRECISE;CIPOS=-757,49;CIEND=-49,503;CIPOS95=-98,49;CIEND95=-49,84;MATEID=112644_2;EVENT=112644;SU=14;PE=14;SR=0;ALG=PROD;AF=0.0002735;NSAMP=8;MSQ=36.85;AC=8;AN=29246;NFAM=8	SVTYPE=BND;POS=6381364;STRANDS=-+:14;IMPRECISE;CIPOS=-49,503;CIEND=-757,49;CIPOS95=-49,84;CIEND95=-98,49;MATEID=112644_1;EVENT=112644;SECONDARY;SU=14;PE=14;SR=0;ALG=PROD;AF=0.0002735;NSAMP=8;MSQ=36.85;AC=8;AN=29246;NFAM=8
chr8	27805000	27805000	chr8	27805313	27805313	412967	3.72569e+06	+	-	MEI	PASS	412967	N	<DEL:ME:SINE|Alu|AluYb8>	.	.	.	SVTYPE=MEI;POS=27805000;SVLEN=-313;END=27805313;STRANDS=+-:94415;CIPOS=0,0;CIEND=0,0;CIPOS95=0,0;CIEND95=0,0;SU=94415;PE=12080;SR=82335;ALG=PROD;AF=0.1666;NSAMP=4367;MSQ=529.04;MEDGQR=2.92;Q10GQR=2.28;AC=4873;AN=29246;NFAM=4131	.
chr8	27805280	27805799	chr20	6380926	6381380	112643	138.1	+	-	BND	LOW	112643_1	N	N[chr20:6381352[	112643_2	N	]chr8:27805316]N	SVTYPE=BND;POS=27805316;STRANDS=+-:15;IMPRECISE;CIPOS=-36,483;CIEND=-425,29;CIPOS95=-36,104;CIEND95=-62,29;MATEID=112643_2;EVENT=112643;SU=15;PE=15;SR=0;ALG=PROD;AF=0.0002052;NSAMP=6;MSQ=20.45;AC=6;AN=29246;NFAM=6	SVTYPE=BND;POS=6381352;STRANDS=+-:15;IMPRECISE;CIPOS=-425,29;CIEND=-36,483;CIPOS95=-62,29;CIEND95=-36,104;MATEID=112643_1;EVENT=112643;SECONDARY;SU=15;PE=15;SR=0;ALG=PROD;AF=0.0002052;NSAMP=6;MSQ=20.45;AC=6;AN=29246;NFAM=6
chr8	27805286	27805965	chr20	50904180	50904614	112782	514.0	+	+	BND	LOW	112782_1	N	N]chr20:50904210]	112782_2	N	N]chr8:27805316]	SVTYPE=BND;POS=27805316;STRANDS=++:12;IMPRECISE;CIPOS=-30,649;CIEND=-30,404;CIPOS95=-30,117;CIEND95=-30,59;MATEID=112782_2;EVENT=112782;SU=12;PE=12;SR=0;ALG=PROD;AF=0.0002393;NSAMP=7;MSQ=44.1;AC=7;AN=29246;NFAM=7	SVTYPE=BND;POS=50904210;STRANDS=++:12;IMPRECISE;CIPOS=-30,404;CIEND=-30,649;CIPOS95=-30,59;CIEND95=-30,117;MATEID=112782_1;EVENT=112782;SECONDARY;SU=12;PE=12;SR=0;ALG=PROD;AF=0.0002393;NSAMP=7;MSQ=44.1;AC=7;AN=29246;NFAM=7
chr8	27805292	27805964	chrX	82415004	82415716	113880	12.07	+	-	BND	LOW	113880_1	N	N[chrX:82415708[	113880_2	N	]chr8:27805302]N	SVTYPE=BND;POS=27805302;STRANDS=+-:4;IMPRECISE;CIPOS=-10,662;CIEND=-703,9;CIPOS95=-1,223;CIEND95=-223,0;MATEID=113880_2;EVENT=113880;SU=4;PE=4;SR=0;ALG=PROD;AF=3.419e-05;NSAMP=1;MSQ=11.99;AC=1;AN=29246;NFAM=1	SVTYPE=BND;POS=82415708;STRANDS=+-:4;IMPRECISE;CIPOS=-703,9;CIEND=-10,662;CIPOS95=-223,0;CIEND95=-1,223;MATEID=113880_1;EVENT=113880;SECONDARY;SU=4;PE=4;SR=0;ALG=PROD;AF=3.419e-05;NSAMP=1;MSQ=11.99;AC=1;AN=29246;NFAM=1
chr8	27826543	27826543	chr8	27826814	27826814	412970	3.26155e+06	+	-	MEI	PASS	412970	N	<DEL:ME:SINE|Alu|AluY>	.	.	.	SVTYPE=MEI;POS=27826543;SVLEN=-271;END=27826814;STRANDS=+-:89386;CIPOS=0,0;CIEND=0,0;CIPOS95=0,0;CIEND95=0,0;SU=89386;PE=6917;SR=82469;ALG=PROD;AF=0.1672;NSAMP=4456;MSQ=469.94;MEDGQR=3.07;Q10GQR=2.68;AC=4889;AN=29246;NFAM=4213	.
chr8	27845348	27845367	chr8	27845495	27845514	412971	947340.0	+	-	BND	LOW	412971_1	N	N[chr8:27845506[	412971_2	N	]chr8:27845358]N	SVTYPE=BND;POS=27845358;STRANDS=+-:4;IMPRECISE;CIPOS=-10,9;CIEND=-10,9;CIPOS95=-3,3;CIEND95=-3,3;MATEID=412971_2;EVENT=412971;SU=4;PE=3;SR=1;ALG=PROD;AF=0.5054;NSAMP=8822;MSQ=57.71;RECLASSIFIED;AC=14744;AN=29172;NFAM=8140	SVTYPE=BND;POS=27845506;STRANDS=+-:4;IMPRECISE;CIPOS=-10,9;CIEND=-10,9;CIPOS95=-3,3;CIEND95=-3,3;MATEID=412971_1;EVENT=412971;SECONDARY;SU=4;PE=3;SR=1;ALG=PROD;AF=0.5054;NSAMP=8822;MSQ=57.71;RECLASSIFIED;AC=14744;AN=29172;NFAM=8140
chr8	27848811	27849329	chr8	27849634	27849957	604237	1008.86	-	-	BND	LOW	604237_1	N	[chr8:27849949[N	604237_2	N	[chr8:27849321[N	SVTYPE=BND;POS=27849321;STRANDS=--:5;IMPRECISE;CIPOS=-509,9;CIEND=-314,9;CIPOS95=-79,3;CIEND95=-92,1;MATEID=604237_2;EVENT=604237;SU=5;PE=5;SR=0;ALG=PROD;AF=0.000889;NSAMP=26;MSQ=13.49;AC=26;AN=29246;NFAM=26	SVTYPE=BND;POS=27849949;STRANDS=--:5;IMPRECISE;CIPOS=-314,9;CIEND=-509,9;CIPOS95=-92,1;CIEND95=-79,3;MATEID=604237_1;EVENT=604237;SECONDARY;SU=5;PE=5;SR=0;ALG=PROD;AF=0.000889;NSAMP=26;MSQ=13.49;AC=26;AN=29246;NFAM=26
chr8	27859932	27859949	chr8	112829903	112829918	604238	9.36	-	-	BND	LOW	604238_1	N	[chr8:112829911[N	604238_2	N	[chr8:27859942[N	SVTYPE=BND;POS=27859942;STRANDS=--:4;IMPRECISE;CIPOS=-9,8;CIEND=-7,8;CIPOS95=-1,1;CIEND95=-1,3;MATEID=604238_2;EVENT=604238;SU=4;PE=0;SR=4;ALG=PROD;AF=3.419e-05;NSAMP=1;MSQ=9.36;AC=1;AN=29246;NFAM=1	SVTYPE=BND;POS=112829911;STRANDS=--:4;IMPRECISE;CIPOS=-7,8;CIEND=-9,8;CIPOS95=-1,3;CIEND95=-1,1;MATEID=604238_1;EVENT=604238;SECONDARY;SU=4;PE=0;SR=4;ALG=PROD;AF=3.419e-05;NSAMP=1;MSQ=9.36;AC=1;AN=29246;NFAM=1
chr8	27860547	27860558	chr8	27861730	27861746	412972	3018.37	+	-	DEL	PASS	412972	N	<DEL>	.	.	.	SVTYPE=DEL;POS=27860552;SVLEN=-1188;END=27861740;STRANDS=+-:75;CIPOS=-5,6;CIEND=-10,6;CIPOS95=0,0;CIEND95=0,0;SU=75;PE=38;SR=37;ALG=PROD;AF=0.000171;NSAMP=5;MSQ=505.95;AC=5;AN=29246;NFAM=5	.
chr8	27861221	27861236	chr8	28001290	28001300	412973	293.69	+	-	DEL	PASS	412973	N	<DEL>	.	.	.	SVTYPE=DEL;POS=27861227;SVLEN=-140073;END=28001300;STRANDS=+-:13;IMPRECISE;CIPOS=-6,9;CIEND=-10,0;CIPOS95=-1,1;CIEND95=-1,0;SU=13;PE=10;SR=3;ALG=PROD;AF=3.419e-05;NSAMP=1;MSQ=293.69;AC=1;AN=29246;NFAM=1	.
chr8	27863746	27863880	chr8	27863969	27863995	604239	86.27	+	+	INV	LOW	604239	N	<INV>	.	.	.	SVTYPE=INV;POS=27863854;SVLEN=132;END=27863986;STRANDS=++:1,--:3;IMPRECISE;CIPOS=-108,26;CIEND=-17,9;CIPOS95=-86,18;CIEND95=-8,2;SU=4;PE=4;SR=0;ALG=PROD;AF=0.0001368;NSAMP=4;MSQ=19.05;AC=4;AN=29246;NFAM=4	.
chr8	27864978	27864995	chr8	27865587	27865604	604240	36.98	+	+	BND	LOW	604240_1	N	N]chr8:27865596]	604240_2	N	N]chr8:27864987]	SVTYPE=BND;POS=27864987;STRANDS=++:4;CIPOS=-9,8;CIEND=-9,8;CIPOS95=0,0;CIEND95=0,0;MATEID=604240_2;EVENT=604240;SU=4;PE=0;SR=4;ALG=PROD;AF=6.839e-05;NSAMP=2;MSQ=16.64;AC=2;AN=29246;NFAM=2	SVTYPE=BND;POS=27865596;STRANDS=++:4;CIPOS=-9,8;CIEND=-9,8;CIPOS95=0,0;CIEND95=0,0;MATEID=604240_1;EVENT=604240;SECONDARY;SU=4;PE=0;SR=4;ALG=PROD;AF=6.839e-05;NSAMP=2;MSQ=16.64;AC=2;AN=29246;NFAM=2
chr8	27865734	27865751	chrX	18857753	18857770	113666	2116.21	-	+	BND	LOW	113666_1	N	]chrX:18857762]N	113666_2	N	N[chr8:27865744[	SVTYPE=BND;POS=27865744;STRANDS=-+:4;CIPOS=-9,8;CIEND=-9,8;CIPOS95=0,0;CIEND95=0,0;MATEID=113666_2;EVENT=113666;SU=4;PE=0;SR=4;ALG=PROD;AF=0.003385;NSAMP=99;MSQ=16.84;AC=99;AN=29246;NFAM=99	SVTYPE=BND;POS=18857762;STRANDS=-+:4;CIPOS=-9,8;CIEND=-9,8;CIPOS95=0,0;CIEND95=0,0;MATEID=113666_1;EVENT=113666;SECONDARY;SU=4;PE=0;SR=4;ALG=PROD;AF=0.003385;NSAMP=99;MSQ=16.84;AC=99;AN=29246;NFAM=99
chr8	27901711	27901764	chr8	27902596	27902647	412975	1069.74	+	-	DEL	PASS	412975	N	<DEL>	.	.	.	SVTYPE=DEL;POS=27901737;SVLEN=-884;END=27902621;STRANDS=+-:50;CIPOS=-26,27;CIEND=-25,26;CIPOS95=0,0;CIEND95=0,0;SU=50;PE=30;SR=20;ALG=PROD;AF=0.0001026;NSAMP=3;MSQ=356.58;AC=3;AN=29246;NFAM=3	.
chr8	27907608	27907621	chr8	27909553	27909572	412976	368.52	+	-	DEL	PASS	412976	N	<DEL>	.	.	.	SVTYPE=DEL;POS=27907615;SVLEN=-1948;END=27909563;STRANDS=+-:18;CIPOS=-7,6;CIEND=-10,9;CIPOS95=0,0;CIEND95=0,0;SU=18;PE=13;SR=5;ALG=PROD;AF=3.419e-05;NSAMP=1;MSQ=368.52;AC=1;AN=29246;NFAM=1	.
chr8	27908213	27908230	chr8	27908342	27908359	412977	92.81	+	-	DEL	PASS	412977	N	<DEL>	.	.	.	SVTYPE=DEL;POS=27908222;SVLEN=-129;END=27908351;STRANDS=+-:4;CIPOS=-9,8;CIEND=-9,8;CIPOS95=0,0;CIEND95=0,0;SU=4;PE=0;SR=4;ALG=PROD;AF=3.419e-05;NSAMP=1;MSQ=92.8;AC=1;AN=29246;NFAM=1	.
chr8	27918283	27918623	chr8	27919113	27919294	532379	56702.8	-	+	BND	LOW	532379_1	N	]chr8:27919144]N	532379_2	N	N[chr8:27918575[	SVTYPE=BND;POS=27918575;STRANDS=-+:8;IMPRECISE;CIPOS=-291,49;CIEND=-31,150;CIPOS95=-45,45;CIEND95=-31,70;MATEID=532379_2;EVENT=532379;SU=8;PE=8;SR=0;ALG=PROD;AF=0.05703;NSAMP=1668;MSQ=26.3;RECLASSIFIED;AC=1668;AN=29246;NFAM=1655	SVTYPE=BND;POS=27919144;STRANDS=-+:8;IMPRECISE;CIPOS=-31,150;CIEND=-291,49;CIPOS95=-31,70;CIEND95=-45,45;MATEID=532379_1;EVENT=532379;SECONDARY;SU=8;PE=8;SR=0;ALG=PROD;AF=0.05703;NSAMP=1668;MSQ=26.3;RECLASSIFIED;AC=1668;AN=29246;NFAM=1655
chr8	27918462	27918756	chr8	134243531	134243954	532380	92113.9	-	+	BND	LOW	532380_1	N	]chr8:134243556]N	532380_2	N	N[chr8:27918748[	SVTYPE=BND;POS=27918748;STRANDS=-+:128;IMPRECISE;CIPOS=-285,9;CIEND=-25,398;CIPOS95=-4,4;CIEND95=-25,28;MATEID=532380_2;EVENT=532380;SU=128;PE=128;SR=0;ALG=PROD;AF=0.1027;NSAMP=3003;MSQ=20.25;RECLASSIFIED;AC=3003;AN=29246;NFAM=2948	SVTYPE=BND;POS=134243556;STRANDS=-+:128;IMPRECISE;CIPOS=-25,398;CIEND=-285,9;CIPOS95=-25,28;CIEND95=-4,4;MATEID=532380_1;EVENT=532380;SECONDARY;SU=128;PE=128;SR=0;ALG=PROD;AF=0.1027;NSAMP=3003;MSQ=20.25;RECLASSIFIED;AC=3003;AN=29246;NFAM=2948
chr8	27918555	27918574	chr8	134243369	134243381	412981	418.85	+	-	BND	LOW	412981_1	N	N[chr8:134243380[	412981_2	N	]chr8:27918565]N	SVTYPE=BND;POS=27918565;STRANDS=+-:7;IMPRECISE;CIPOS=-10,9;CIEND=-10,2;CIPOS95=-3,3;CIEND95=-8,0;MATEID=412981_2;EVENT=412981;SU=7;PE=6;SR=1;ALG=PROD;AF=0.0001026;NSAMP=3;MSQ=50.42;RECLASSIFIED;AC=3;AN=29246;NFAM=3	SVTYPE=BND;POS=134243380;STRANDS=+-:7;IMPRECISE;CIPOS=-10,2;CIEND=-10,9;CIPOS95=-8,0;CIEND95=-3,3;MATEID=412981_1;EVENT=412981;SECONDARY;SU=7;PE=6;SR=1;ALG=PROD;AF=0.0001026;NSAMP=3;MSQ=50.42;RECLASSIFIED;AC=3;AN=29246;NFAM=3
chr8	27918563	27919597	chr14	70910125	70910898	110825	153880.0	+	+	BND	LOW	110825_1	N	N]chr14:70910230]	110825_2	N	N]chr8:27918986]	SVTYPE=BND;POS=27918986;STRANDS=++:81;IMPRECISE;CIPOS=-423,611;CIEND=-105,668;CIPOS95=-202,202;CIEND95=-105,148;MATEID=110825_2;EVENT=110825;SU=81;PE=78;SR=3;ALG=SUM;AF=0.1022;NSAMP=2989;MSQ=28.87;RETAINED;AC=2989;AN=29246;NFAM=2864	SVTYPE=BND;POS=70910230;STRANDS=++:81;IMPRECISE;CIPOS=-105,668;CIEND=-423,611;CIPOS95=-105,148;CIEND95=-202,202;MATEID=110825_1;EVENT=110825;SECONDARY;SU=81;PE=78;SR=3;ALG=SUM;AF=0.1022;NSAMP=2989;MSQ=28.87;RETAINED;AC=2989;AN=29246;NFAM=2864
chr8	27918747	27918747	chr8	27919144	27919145	532378	324512.0	-	+	BND	LOW	532378_1	N	]chr8:27919145]N	532378_2	N	N[chr8:27918748[	SVTYPE=BND;POS=27918748;STRANDS=-+:6506;CIPOS=0,0;CIEND=-1,0;CIPOS95=0,0;CIEND95=0,0;MATEID=532378_2;EVENT=532378;SU=6506;PE=3370;SR=3136;ALG=PROD;AF=0.2071;NSAMP=6058;MSQ=38.88;RECLASSIFIED;AC=6058;AN=29246;NFAM=5816	SVTYPE=BND;POS=27919145;STRANDS=-+:6506;CIPOS=-1,0;CIEND=0,0;CIPOS95=0,0;CIEND95=0,0;MATEID=532378_1;EVENT=532378;SECONDARY;SU=6506;PE=3370;SR=3136;ALG=PROD;AF=0.2071;NSAMP=6058;MSQ=38.88;RECLASSIFIED;AC=6058;AN=29246;NFAM=5816
chr8	27918761	27919772	chr8	134242526	134243448	412986	81882.3	+	-	BND	LOW	412986_1	N	N[chr8:134243283[	412986_2	N	]chr8:27918986]N	SVTYPE=BND;POS=27918986;STRANDS=+-:958;IMPRECISE;CIPOS=-225,786;CIEND=-756,166;CIPOS95=-67,67;CIEND95=-147,147;MATEID=412986_2;EVENT=412986;SU=958;PE=958;SR=0;ALG=SUM;AF=0.05471;NSAMP=1600;MSQ=34.03;RETAINED;RECLASSIFIED;AC=1600;AN=29246;NFAM=1569	SVTYPE=BND;POS=134243283;STRANDS=+-:958;IMPRECISE;CIPOS=-756,166;CIEND=-225,786;CIPOS95=-147,147;CIEND95=-67,67;MATEID=412986_1;EVENT=412986;SECONDARY;SU=958;PE=958;SR=0;ALG=SUM;AF=0.05471;NSAMP=1600;MSQ=34.03;RETAINED;RECLASSIFIED;AC=1600;AN=29246;NFAM=1569
chr8	27918880	27918937	chr8	27918929	27918986	412982	559378.0	+	-	BND	LOW	412982_1	N	N[chr8:27918959[	412982_2	N	]chr8:27918909]N	SVTYPE=BND;POS=27918909;STRANDS=+-:13;CIPOS=-29,28;CIEND=-29,28;CIPOS95=0,0;CIEND95=0,0;MATEID=412982_2;EVENT=412982;SU=13;PE=0;SR=13;ALG=PROD;AF=0.3255;NSAMP=9469;MSQ=35.52;RETAINED;RECLASSIFIED;AC=9521;AN=29246;NFAM=8843	SVTYPE=BND;POS=27918959;STRANDS=+-:13;CIPOS=-29,28;CIEND=-29,28;CIPOS95=0,0;CIEND95=0,0;MATEID=412982_1;EVENT=412982;SECONDARY;SU=13;PE=0;SR=13;ALG=PROD;AF=0.3255;NSAMP=9469;MSQ=35.52;RETAINED;RECLASSIFIED;AC=9521;AN=29246;NFAM=8843
chr8	27925401	27925460	chr8	27927271	27927325	412988	712.99	+	-	DEL	PASS	412988	N	<DEL>	.	.	.	SVTYPE=DEL;POS=27925431;SVLEN=-1870;END=27927301;STRANDS=+-:31;IMPRECISE;CIPOS=-30,29;CIEND=-30,24;CIPOS95=-1,1;CIEND95=-1,1;SU=31;PE=29;SR=2;ALG=PROD;AF=0.0001026;NSAMP=3;MSQ=237.66;AC=3;AN=29246;NFAM=3	.
chr8	27936563	27936620	chr18	52802622	52802667	112115	400135.0	-	-	BND	LOW	112115_1	N	[chr18:52802648[N	112115_2	N	[chr8:27936593[N	SVTYPE=BND;POS=27936593;STRANDS=--:13;IMPRECISE;CIPOS=-29,28;CIEND=-25,20;CIPOS95=0,0;CIEND95=-1,1;MATEID=112115_2;EVENT=112115;SU=13;PE=3;SR=10;ALG=PROD;AF=0.2129;NSAMP=6120;MSQ=38.75;AC=6227;AN=29246;NFAM=5777	SVTYPE=BND;POS=52802648;STRANDS=--:13;IMPRECISE;CIPOS=-25,20;CIEND=-29,28;CIPOS95=-1,1;CIEND95=0,0;MATEID=112115_1;EVENT=112115;SECONDARY;SU=13;PE=3;SR=10;ALG=PROD;AF=0.2129;NSAMP=6120;MSQ=38.75;AC=6227;AN=29246;NFAM=5777
chr8	27943431	27944160	chrX	11713260	11714042	113619	1113.73	-	+	BND	LOW	113619_1	N	]chrX:11713308]N	113619_2	N	N[chr8:27944112[	SVTYPE=BND;POS=27944112;STRANDS=-+:4;IMPRECISE;CIPOS=-680,49;CIEND=-48,734;CIPOS95=-141,49;CIEND95=-48,163;MATEID=113619_2;EVENT=113619;SU=4;PE=4;SR=0;ALG=PROD;AF=0.0009916;NSAMP=29;MSQ=21.41;AC=29;AN=29246;NFAM=29	SVTYPE=BND;POS=11713308;STRANDS=-+:4;IMPRECISE;CIPOS=-48,734;CIEND=-680,49;CIPOS95=-48,163;CIEND95=-141,49;MATEID=113619_1;EVENT=113619;SECONDARY;SU=4;PE=4;SR=0;ALG=PROD;AF=0.0009916;NSAMP=29;MSQ=21.41;AC=29;AN=29246;NFAM=29
chr8	27946199	27946250	chr8	27946262	27946313	412990	524.63	+	-	BND	PASS	412990_1	N	N[chr8:27946289[	412990_2	N	]chr8:27946225]N	SVTYPE=BND;POS=27946225;STRANDS=+-:18;CIPOS=-26,25;CIEND=-26,25;CIPOS95=0,0;CIEND95=0,0;MATEID=412990_2;EVENT=412990;SU=18;PE=0;SR=18;ALG=PROD;AF=6.839e-05;NSAMP=2;MSQ=262.28;RECLASSIFIED;AC=2;AN=29246;NFAM=1	SVTYPE=BND;POS=27946289;STRANDS=+-:18;CIPOS=-26,25;CIEND=-26,25;CIPOS95=0,0;CIEND95=0,0;MATEID=412990_1;EVENT=412990;SECONDARY;SU=18;PE=0;SR=18;ALG=PROD;AF=6.839e-05;NSAMP=2;MSQ=262.28;RECLASSIFIED;AC=2;AN=29246;NFAM=1
chr8	27947584	27947593	chr8	27951076	27951095	412991	356.62	+	-	DEL	PASS	412991	N	<DEL>	.	.	.	SVTYPE=DEL;POS=27947589;SVLEN=-3497;END=27951086;STRANDS=+-:17;CIPOS=-5,4;CIEND=-10,9;CIPOS95=0,0;CIEND95=0,0;SU=17;PE=11;SR=6;ALG=PROD;AF=3.419e-05;NSAMP=1;MSQ=356.62;AC=1;AN=29246;NFAM=1	.
chr8	27948474	27948519	chr8	27949669	27949714	604242	1039.81	+	+	BND	PASS	604242_1	N	N]chr8:27949692]	604242_2	N	N]chr8:27948497]	SVTYPE=BND;POS=27948497;STRANDS=++:55;CIPOS=-23,22;CIEND=-23,22;CIPOS95=0,0;CIEND95=0,0;MATEID=604242_2;EVENT=604242;SU=55;PE=35;SR=20;ALG=PROD;AF=6.839e-05;NSAMP=2;MSQ=519.9;AC=2;AN=29246;NFAM=2	SVTYPE=BND;POS=27949692;STRANDS=++:55;CIPOS=-23,22;CIEND=-23,22;CIPOS95=0,0;CIEND95=0,0;MATEID=604242_1;EVENT=604242;SECONDARY;SU=55;PE=35;SR=20;ALG=PROD;AF=6.839e-05;NSAMP=2;MSQ=519.9;AC=2;AN=29246;NFAM=2
chr8	27948486	27948528	chr8	27949282	27949324	604241	1114.64	-	-	BND	PASS	604241_1	N	[chr8:27949305[N	604241_2	N	[chr8:27948509[N	SVTYPE=BND;POS=27948509;STRANDS=--:57;CIPOS=-22,20;CIEND=-22,20;CIPOS95=0,0;CIEND95=0,0;MATEID=604241_2;EVENT=604241;SU=57;PE=30;SR=27;ALG=PROD;AF=6.839e-05;NSAMP=2;MSQ=557.32;AC=2;AN=29246;NFAM=2	SVTYPE=BND;POS=27949305;STRANDS=--:57;CIPOS=-22,20;CIEND=-22,20;CIPOS95=0,0;CIEND95=0,0;MATEID=604241_1;EVENT=604241;SECONDARY;SU=57;PE=30;SR=27;ALG=PROD;AF=6.839e-05;NSAMP=2;MSQ=557.32;AC=2;AN=29246;NFAM=2
chr8	27949814	27949884	chr8	27950073	27950102	604243	22.62	+	+	INV	LOW	604243	N	<INV>	.	.	.	SVTYPE=INV;POS=27949824;SVLEN=249;END=27950073;STRANDS=++:2,--:2;IMPRECISE;CIPOS=-10,60;CIEND=0,29;CIPOS95=0,59;CIEND95=0,20;SU=4;PE=4;SR=0;ALG=PROD;AF=3.419e-05;NSAMP=1;MSQ=20.82;AC=1;AN=29246;NFAM=1	.
chr8	27952026	27952083	chr8	27952378	27952435	412992	6200.22	+	-	BND	LOW	412992_1	N	N[chr8:27952408[	412992_2	N	]chr8:27952055]N	SVTYPE=BND;POS=27952055;STRANDS=+-:8;CIPOS=-29,28;CIEND=-29,28;CIPOS95=0,0;CIEND95=0,0;MATEID=412992_2;EVENT=412992;SU=8;PE=0;SR=8;ALG=PROD;AF=0.007044;NSAMP=206;MSQ=18.49;RECLASSIFIED;AC=206;AN=29246;NFAM=206	SVTYPE=BND;POS=27952408;STRANDS=+-:8;CIPOS=-29,28;CIEND=-29,28;CIPOS95=0,0;CIEND95=0,0;MATEID=412992_1;EVENT=412992;SECONDARY;SU=8;PE=0;SR=8;ALG=PROD;AF=0.007044;NSAMP=206;MSQ=18.49;RECLASSIFIED;AC=206;AN=29246;NFAM=206
chr8	27953968	27953972	chr8	27967545	27967550	604244	56.41	-	-	BND	LOW	604244_1	N	[chr8:27967549[N	604244_2	N	[chr8:27953972[N	SVTYPE=BND;POS=27953972;STRANDS=--:13;CIPOS=-3,1;CIEND=-3,2;CIPOS95=0,0;CIEND95=0,0;MATEID=604244_2;EVENT=604244;SU=13;PE=3;SR=10;ALG=PROD;AF=3.419e-05;NSAMP=1;MSQ=56.41;AC=1;AN=29246;NFAM=1	SVTYPE=BND;POS=27967549;STRANDS=--:13;CIPOS=-3,2;CIEND=-3,1;CIPOS95=0,0;CIEND95=0,0;MATEID=604244_1;EVENT=604244;SECONDARY;SU=13;PE=3;SR=10;ALG=PROD;AF=3.419e-05;NSAMP=1;MSQ=56.41;AC=1;AN=29246;NFAM=1
chr8	27955404	27955413	chr8	27973423	27973442	412994	443.54	+	-	DEL	PASS	412994	N	<DEL>	.	.	.	SVTYPE=DEL;POS=27955408;SVLEN=-18025;END=27973433;STRANDS=+-:16;CIPOS=-4,5;CIEND=-10,9;CIPOS95=0,0;CIEND95=0,0;SU=16;PE=10;SR=6;ALG=PROD;AF=3.419e-05;NSAMP=1;MSQ=443.54;AC=1;AN=29246;NFAM=1	.
chr8	27957475	27957520	chr8	27957733	27957778	412996	1493.15	+	-	DEL	PASS	412996	N	<DEL>	.	.	.	SVTYPE=DEL;POS=27957498;SVLEN=-258;END=27957756;STRANDS=+-:35;CIPOS=-23,22;CIEND=-23,22;CIPOS95=0,0;CIEND95=0,0;SU=35;PE=1;SR=34;ALG=PROD;AF=0.0001026;NSAMP=3;MSQ=495.32;AC=3;AN=29246;NFAM=1	.
chr8	27964790	27965219	chr8	27967129	27967557	412997	416.55	+	-	DEL	PASS	412997	N	<DEL>	.	.	.	SVTYPE=DEL;POS=27964800;SVLEN=-2748;END=27967548;STRANDS=+-:15;IMPRECISE;CIPOS=-10,419;CIEND=-419,9;CIPOS95=0,69;CIEND95=-90,0;SU=15;PE=15;SR=0;ALG=PROD;AF=3.419e-05;NSAMP=1;MSQ=416.55;AC=1;AN=29246;NFAM=1	.
chr8	27978152	27978166	chr8	27978611	27978628	412998	551.79	+	-	BND	LOW	412998_1	N	N[chr8:27978621[	412998_2	N	]chr8:27978159]N	SVTYPE=BND;POS=27978159;STRANDS=+-:14;CIPOS=-7,7;CIEND=-9,8;CIPOS95=0,0;CIEND95=0,0;MATEID=412998_2;EVENT=412998;SU=14;PE=10;SR=4;ALG=PROD;AF=6.839e-05;NSAMP=2;MSQ=35.88;RECLASSIFIED;AC=2;AN=29246;NFAM=2	SVTYPE=BND;POS=27978621;STRANDS=+-:14;CIPOS=-9,8;CIEND=-7,7;CIPOS95=0,0;CIEND95=0,0;MATEID=412998_1;EVENT=412998;SECONDARY;SU=14;PE=10;SR=4;ALG=PROD;AF=6.839e-05;NSAMP=2;MSQ=35.88;RECLASSIFIED;AC=2;AN=29246;NFAM=2
chr8	27991836	27991853	chr19	20117009	20117026	112482	12.11	-	-	BND	LOW	112482_1	N	[chr19:20117020[N	112482_2	N	[chr8:27991846[N	SVTYPE=BND;POS=27991846;STRANDS=--:4;IMPRECISE;CIPOS=-9,8;CIEND=-10,7;CIPOS95=0,0;CIEND95=-1,0;MATEID=112482_2;EVENT=112482;SU=4;PE=0;SR=4;ALG=PROD;AF=3.419e-05;NSAMP=1;MSQ=12.11;AC=1;AN=29246;NFAM=1	SVTYPE=BND;POS=20117020;STRANDS=--:4;IMPRECISE;CIPOS=-10,7;CIEND=-9,8;CIPOS95=-1,0;CIEND95=0,0;MATEID=112482_1;EVENT=112482;SECONDARY;SU=4;PE=0;SR=4;ALG=PROD;AF=3.419e-05;NSAMP=1;MSQ=12.11;AC=1;AN=29246;NFAM=1
chr8	28008228	28008237	chr8	28011499	28011507	412999	299.57	+	-	DEL	PASS	412999	N	<DEL>	.	.	.	SVTYPE=DEL;POS=28008233;SVLEN=-3272;END=28011505;STRANDS=+-:16;CIPOS=-5,4;CIEND=-6,2;CIPOS95=0,0;CIEND95=0,0;SU=16;PE=9;SR=7;ALG=PROD;AF=3.419e-05;NSAMP=1;MSQ=299.57;AC=1;AN=29246;NFAM=1	.
chr8	28012886	28012980	chr8	28013256	28013390	413001	1824.25	+	-	BND	LOW	413001_1	N	N[chr8:28013306[	413001_2	N	]chr8:28012933]N	SVTYPE=BND;POS=28012933;STRANDS=+-:21;IMPRECISE;CIPOS=-47,47;CIEND=-49,85;CIPOS95=-7,7;CIEND95=-49,57;MATEID=413001_2;EVENT=413001;SU=21;PE=0;SR=21;ALG=SUM;AF=0.001539;NSAMP=45;MSQ=28.68;RETAINED;RECLASSIFIED;AC=45;AN=29246;NFAM=45	SVTYPE=BND;POS=28013306;STRANDS=+-:21;IMPRECISE;CIPOS=-49,85;CIEND=-47,47;CIPOS95=-49,57;CIEND95=-7,7;MATEID=413001_1;EVENT=413001;SECONDARY;SU=21;PE=0;SR=21;ALG=SUM;AF=0.001539;NSAMP=45;MSQ=28.68;RETAINED;RECLASSIFIED;AC=45;AN=29246;NFAM=45
chr8	28013811	28013813	chr8	28016219	28016221	413002	40066.9	+	-	BND	PASS	413002_1	N	N[chr8:28016221[	413002_2	N	]chr8:28013812]N	SVTYPE=BND;POS=28013812;STRANDS=+-:1503;CIPOS=-1,1;CIEND=-1,1;CIPOS95=0,0;CIEND95=0,0;MATEID=413002_2;EVENT=413002;SU=1503;PE=1154;SR=349;ALG=PROD;AF=0.002701;NSAMP=79;MSQ=399.07;RECLASSIFIED;AC=79;AN=29246;NFAM=76	SVTYPE=BND;POS=28016221;STRANDS=+-:1503;CIPOS=-1,1;CIEND=-1,1;CIPOS95=0,0;CIEND95=0,0;MATEID=413002_1;EVENT=413002;SECONDARY;SU=1503;PE=1154;SR=349;ALG=PROD;AF=0.002701;NSAMP=79;MSQ=399.07;RECLASSIFIED;AC=79;AN=29246;NFAM=76
chr8	28022203	28022203	chr8	28022483	28022483	413003	94111.8	+	-	BND	PASS	413003_1	N	N[chr8:28022484[	413003_2	N	]chr8:28022203]N	SVTYPE=BND;POS=28022203;STRANDS=+-:1556;CIPOS=0,0;CIEND=0,0;CIPOS95=0,0;CIEND95=0,0;MATEID=413003_2;EVENT=413003;SU=1556;PE=184;SR=1372;ALG=PROD;AF=0.005129;NSAMP=149;MSQ=355.98;RECLASSIFIED;AC=150;AN=29246;NFAM=144	SVTYPE=BND;POS=28022484;STRANDS=+-:1556;CIPOS=0,0;CIEND=0,0;CIPOS95=0,0;CIEND95=0,0;MATEID=413003_1;EVENT=413003;SECONDARY;SU=1556;PE=184;SR=1372;ALG=PROD;AF=0.005129;NSAMP=149;MSQ=355.98;RECLASSIFIED;AC=150;AN=29246;NFAM=144
chr8	28057110	28057118	chr8	28057194	28057209	413004	239.74	+	-	DEL	PASS	413004	N	<DEL>	.	.	.	SVTYPE=DEL;POS=28057115;SVLEN=-85;END=28057200;STRANDS=+-:10;CIPOS=-5,3;CIEND=-6,9;CIPOS95=0,0;CIEND95=0,0;SU=10;PE=1;SR=9;ALG=PROD;AF=3.419e-05;NSAMP=1;MSQ=239.71;AC=1;AN=29246;NFAM=1	.
chr8	28058401	28058460	chr8	28067119	28067164	413005	743.04	+	-	DEL	PASS	413005	N	<DEL>	.	.	.	SVTYPE=DEL;POS=28058431;SVLEN=-8712;END=28067143;STRANDS=+-:37;CIPOS=-30,29;CIEND=-24,21;CIPOS95=0,0;CIEND95=0,0;SU=37;PE=23;SR=14;ALG=PROD;AF=6.839e-05;NSAMP=2;MSQ=371.52;AC=2;AN=29246;NFAM=1	.
chr8	28092950	28092957	chr8	28093425	28093431	413006	667.34	+	-	BND	PASS	413006_1	N	N[chr8:28093430[	413006_2	N	]chr8:28092954]N	SVTYPE=BND;POS=28092954;STRANDS=+-:13;CIPOS=-4,3;CIEND=-4,2;CIPOS95=0,0;CIEND95=0,0;MATEID=413006_2;EVENT=413006;SU=13;PE=4;SR=9;ALG=PROD;AF=3.419e-05;NSAMP=1;MSQ=656.45;RECLASSIFIED;AC=1;AN=29246;NFAM=1	SVTYPE=BND;POS=28093430;STRANDS=+-:13;CIPOS=-4,2;CIEND=-4,3;CIPOS95=0,0;CIEND95=0,0;MATEID=413006_1;EVENT=413006;SECONDARY;SU=13;PE=4;SR=9;ALG=PROD;AF=3.419e-05;NSAMP=1;MSQ=656.45;RECLASSIFIED;AC=1;AN=29246;NFAM=1
chr8	28106544	28106562	chr22	25191142	25191160	112996	5324.45	-	-	BND	LOW	112996_1	N	[chr22:25191153[N	112996_2	N	[chr8:28106555[N	SVTYPE=BND;POS=28106555;STRANDS=--:4;IMPRECISE;CIPOS=-10,8;CIEND=-10,8;CIPOS95=-1,0;CIEND95=-1,0;MATEID=112996_2;EVENT=112996;SU=4;PE=0;SR=4;ALG=PROD;AF=0.006565;NSAMP=143;MSQ=19.24;AC=192;AN=29246;NFAM=141	SVTYPE=BND;POS=25191153;STRANDS=--:4;IMPRECISE;CIPOS=-10,8;CIEND=-10,8;CIPOS95=-1,0;CIEND95=-1,0;MATEID=112996_1;EVENT=112996;SECONDARY;SU=4;PE=0;SR=4;ALG=PROD;AF=0.006565;NSAMP=143;MSQ=19.24;AC=192;AN=29246;NFAM=141
chr8	28119178	28119197	chr8	28121320	28121329	413008	89.6	+	-	BND	LOW	413008_1	N	N[chr8:28121327[	413008_2	N	]chr8:28119188]N	SVTYPE=BND;POS=28119188;STRANDS=+-:9;CIPOS=-10,9;CIEND=-6,3;CIPOS95=0,0;CIEND95=0,0;MATEID=413008_2;EVENT=413008;SU=9;PE=3;SR=6;ALG=PROD;AF=3.419e-05;NSAMP=1;MSQ=89.6;RECLASSIFIED;AC=1;AN=29246;NFAM=1	SVTYPE=BND;POS=28121327;STRANDS=+-:9;CIPOS=-6,3;CIEND=-10,9;CIPOS95=0,0;CIEND95=0,0;MATEID=413008_1;EVENT=413008;SECONDARY;SU=9;PE=3;SR=6;ALG=PROD;AF=3.419e-05;NSAMP=1;MSQ=89.6;RECLASSIFIED;AC=1;AN=29246;NFAM=1
chr8	28119543	28119592	chr8	28120653	28120695	413009	1118.29	+	-	DEL	PASS	413009	N	<DEL>	.	.	.	SVTYPE=DEL;POS=28119568;SVLEN=-1107;END=28120675;STRANDS=+-:43;CIPOS=-25,24;CIEND=-22,20;CIPOS95=0,0;CIEND95=0,0;SU=43;PE=24;SR=19;ALG=PROD;AF=3.419e-05;NSAMP=1;MSQ=353.68;AC=1;AN=29246;NFAM=1	.
chr8	28182047	28182386	chr8	28227963	28228218	532382	165.78	-	+	DUP	PASS	532382	N	<DUP>	.	.	.	SVTYPE=DUP;POS=28182357;SVLEN=45636;END=28227993;STRANDS=-+:23;IMPRECISE;CIPOS=-310,29;CIEND=-30,225;CIPOS95=-56,29;CIEND95=-30,30;SU=23;PE=23;SR=0;ALG=PROD;AF=6.839e-05;NSAMP=2;MSQ=82.09;AC=2;AN=29246;NFAM=2	.
chr8	28220523	28220542	chr8	28220671	28220690	413011	338.78	+	-	DEL	PASS	413011	N	<DEL>	.	.	.	SVTYPE=DEL;POS=28220533;SVLEN=-148;END=28220681;STRANDS=+-:14;CIPOS=-10,9;CIEND=-10,9;CIPOS95=0,0;CIEND95=0,0;SU=14;PE=0;SR=14;ALG=PROD;AF=3.419e-05;NSAMP=1;MSQ=338.78;AC=1;AN=29246;NFAM=1	.
chr8	28221744	28221763	chr8	28222714	28222733	413012	845.32	+	-	DEL	PASS	413012	N	<DEL>	.	.	.	SVTYPE=DEL;POS=28221754;SVLEN=-970;END=28222724;STRANDS=+-:27;CIPOS=-10,9;CIEND=-10,9;CIPOS95=0,0;CIEND95=0,0;SU=27;PE=20;SR=7;ALG=PROD;AF=3.419e-05;NSAMP=1;MSQ=845.32;AC=1;AN=29246;NFAM=1	.
chr8	28263397	28263833	chr13	97190878	97191399	110521	210.4	-	-	BND	LOW	110521_1	N	[chr13:97191391[N	110521_2	N	[chr8:28263830[N	SVTYPE=BND;POS=28263830;STRANDS=--:6;IMPRECISE;CIPOS=-432,4;CIEND=-512,9;CIPOS95=-151,0;CIEND95=-146,1;MATEID=110521_2;EVENT=110521;SU=6;PE=6;SR=0;ALG=PROD;AF=0.0003077;NSAMP=9;MSQ=21.06;AC=9;AN=29246;NFAM=9	SVTYPE=BND;POS=97191391;STRANDS=--:6;IMPRECISE;CIPOS=-512,9;CIEND=-432,4;CIPOS95=-146,1;CIEND95=-151,0;MATEID=110521_1;EVENT=110521;SECONDARY;SU=6;PE=6;SR=0;ALG=PROD;AF=0.0003077;NSAMP=9;MSQ=21.06;AC=9;AN=29246;NFAM=9
chr8	28275941	28275959	chr8	28278360	28278379	413014	7670.12	+	-	BND	LOW	413014_1	N	N[chr8:28278371[	413014_2	N	]chr8:28275950]N	SVTYPE=BND;POS=28275950;STRANDS=+-:8;IMPRECISE;CIPOS=-9,9;CIEND=-10,9;CIPOS95=-1,3;CIEND95=-3,3;MATEID=413014_2;EVENT=413014;SU=8;PE=7;SR=1;ALG=PROD;AF=0.00783;NSAMP=229;MSQ=20.38;RECLASSIFIED;AC=229;AN=29246;NFAM=228	SVTYPE=BND;POS=28278371;STRANDS=+-:8;IMPRECISE;CIPOS=-10,9;CIEND=-9,9;CIPOS95=-3,3;CIEND95=-1,3;MATEID=413014_1;EVENT=413014;SECONDARY;SU=8;PE=7;SR=1;ALG=PROD;AF=0.00783;NSAMP=229;MSQ=20.38;RECLASSIFIED;AC=229;AN=29246;NFAM=228
chr8	28278346	28278361	chr13	105142111	105142128	110542	23.77	+	-	BND	LOW	110542_1	N	N[chr13:105142121[	110542_2	N	]chr8:28278352]N	SVTYPE=BND;POS=28278352;STRANDS=+-:4;IMPRECISE;CIPOS=-6,9;CIEND=-9,8;CIPOS95=0,1;CIEND95=0,0;MATEID=110542_2;EVENT=110542;SU=4;PE=0;SR=4;ALG=PROD;AF=0.0001026;NSAMP=3;MSQ=5.41;AC=3;AN=29246;NFAM=3	SVTYPE=BND;POS=105142121;STRANDS=+-:4;IMPRECISE;CIPOS=-9,8;CIEND=-6,9;CIPOS95=0,0;CIEND95=0,1;MATEID=110542_1;EVENT=110542;SECONDARY;SU=4;PE=0;SR=4;ALG=PROD;AF=0.0001026;NSAMP=3;MSQ=5.41;AC=3;AN=29246;NFAM=3
chr8	28279547	28279564	chr10	45784271	45784288	108675	3428.72	+	+	BND	LOW	108675_1	N	N]chr10:45784280]	108675_2	N	N]chr8:28279556]	SVTYPE=BND;POS=28279556;STRANDS=++:4;CIPOS=-9,8;CIEND=-9,8;CIPOS95=0,0;CIEND95=0,0;MATEID=108675_2;EVENT=108675;SU=4;PE=0;SR=4;ALG=PROD;AF=0.004342;NSAMP=111;MSQ=26.87;AC=127;AN=29246;NFAM=111	SVTYPE=BND;POS=45784280;STRANDS=++:4;CIPOS=-9,8;CIEND=-9,8;CIPOS95=0,0;CIEND95=0,0;MATEID=108675_1;EVENT=108675;SECONDARY;SU=4;PE=0;SR=4;ALG=PROD;AF=0.004342;NSAMP=111;MSQ=26.87;AC=127;AN=29246;NFAM=111
chr8	28285666	28285675	chr8	28285781	28285790	413016	191.87	+	-	DEL	PASS	413016	N	<DEL>	.	.	.	SVTYPE=DEL;POS=28285671;SVLEN=-115;END=28285786;STRANDS=+-:7;CIPOS=-5,4;CIEND=-5,4;CIPOS95=0,0;CIEND95=0,0;SU=7;PE=0;SR=7;ALG=PROD;AF=3.419e-05;NSAMP=1;MSQ=191.87;AC=1;AN=29246;NFAM=1	.
chr8	28291028	28291466	chr19	11661242	11661545	112453	1573.51	-	-	BND	LOW	112453_1	N	[chr19:11661537[N	112453_2	N	[chr8:28291446[N	SVTYPE=BND;POS=28291446;STRANDS=--:143;IMPRECISE;CIPOS=-417,21;CIEND=-294,9;CIPOS95=-34,21;CIEND95=-7,7;MATEID=112453_2;EVENT=112453;SU=143;PE=143;SR=0;ALG=PROD;AF=0.002154;NSAMP=63;MSQ=22.33;AC=63;AN=29246;NFAM=63	SVTYPE=BND;POS=11661537;STRANDS=--:143;IMPRECISE;CIPOS=-294,9;CIEND=-417,21;CIPOS95=-7,7;CIEND95=-34,21;MATEID=112453_1;EVENT=112453;SECONDARY;SU=143;PE=143;SR=0;ALG=PROD;AF=0.002154;NSAMP=63;MSQ=22.33;AC=63;AN=29246;NFAM=63
chr8	28291601	28291615	chr19	11661478	11661497	112285	8444.05	+	+	BND	LOW	112285_1	N	N]chr19:11661488]	112285_2	N	N]chr8:28291607]	SVTYPE=BND;POS=28291607;STRANDS=++:106;CIPOS=-6,8;CIEND=-10,9;CIPOS95=0,0;CIEND95=0,0;MATEID=112285_2;EVENT=112285;SU=106;PE=85;SR=21;ALG=PROD;AF=0.00677;NSAMP=198;MSQ=35.43;AC=198;AN=29246;NFAM=195	SVTYPE=BND;POS=11661488;STRANDS=++:106;CIPOS=-10,9;CIEND=-6,8;CIPOS95=0,0;CIEND95=0,0;MATEID=112285_1;EVENT=112285;SECONDARY;SU=106;PE=85;SR=21;ALG=PROD;AF=0.00677;NSAMP=198;MSQ=35.43;AC=198;AN=29246;NFAM=195
chr8	28321531	28321534	chr8	28328856	28328875	413017	878.32	+	-	DEL	PASS	413017	N	<DEL>	.	.	.	SVTYPE=DEL;POS=28321533;SVLEN=-7333;END=28328866;STRANDS=+-:37;CIPOS=-2,1;CIEND=-10,9;CIPOS95=0,0;CIEND95=0,0;SU=37;PE=18;SR=19;ALG=PROD;AF=3.419e-05;NSAMP=1;MSQ=878.32;AC=1;AN=29246;NFAM=1	.
chr8	28336031	28336038	chr8	28336165	28336174	413019	200.96	+	-	DEL	PASS	413019	N	<DEL>	.	.	.	SVTYPE=DEL;POS=28336035;SVLEN=-130;END=28336165;STRANDS=+-:9;CIPOS=-4,3;CIEND=0,9;CIPOS95=0,0;CIEND95=0,0;SU=9;PE=0;SR=9;ALG=PROD;AF=3.419e-05;NSAMP=1;MSQ=200.76;AC=1;AN=29246;NFAM=1	.
chr8	28350255	28350264	chr8	28352990	28352999	604245	110.71	-	-	BND	LOW	604245_1	N	[chr8:28352996[N	604245_2	N	[chr8:28350261[N	SVTYPE=BND;POS=28350261;STRANDS=--:7;CIPOS=-5,4;CIEND=-5,4;CIPOS95=0,0;CIEND95=0,0;MATEID=604245_2;EVENT=604245;SU=7;PE=0;SR=7;ALG=PROD;AF=3.419e-05;NSAMP=1;MSQ=110.71;AC=1;AN=29246;NFAM=1	SVTYPE=BND;POS=28352996;STRANDS=--:7;CIPOS=-5,4;CIEND=-5,4;CIPOS95=0,0;CIEND95=0,0;MATEID=604245_1;EVENT=604245;SECONDARY;SU=7;PE=0;SR=7;ALG=PROD;AF=3.419e-05;NSAMP=1;MSQ=110.71;AC=1;AN=29246;NFAM=1
chr8	28365628	28365647	chr8	28365705	28365724	413021	290.81	+	-	DEL	PASS	413021	N	<DEL>	.	.	.	SVTYPE=DEL;POS=28365638;SVLEN=-77;END=28365715;STRANDS=+-:10;CIPOS=-10,9;CIEND=-10,9;CIPOS95=0,0;CIEND95=0,0;SU=10;PE=0;SR=10;ALG=PROD;AF=3.419e-05;NSAMP=1;MSQ=290.81;AC=1;AN=29246;NFAM=1	.
chr8	28366466	28366523	chr13	64200916	64200973	110396	490.94	-	+	BND	LOW	110396_1	N	]chr13:64200945]N	110396_2	N	N[chr8:28366496[	SVTYPE=BND;POS=28366496;STRANDS=-+:12;CIPOS=-29,28;CIEND=-29,28;CIPOS95=0,0;CIEND95=0,0;MATEID=110396_2;EVENT=110396;SU=12;PE=0;SR=12;ALG=PROD;AF=0.0004445;NSAMP=13;MSQ=20.24;AC=13;AN=29246;NFAM=13	SVTYPE=BND;POS=64200945;STRANDS=-+:12;CIPOS=-29,28;CIEND=-29,28;CIPOS95=0,0;CIEND95=0,0;MATEID=110396_1;EVENT=110396;SECONDARY;SU=12;PE=0;SR=12;ALG=PROD;AF=0.0004445;NSAMP=13;MSQ=20.24;AC=13;AN=29246;NFAM=13
chr8	28368850	28368855	chr8	28376255	28376274	532383	291.23	-	+	DUP	PASS	532383	N	<DUP>	.	.	.	SVTYPE=DUP;POS=28368853;SVLEN=7412;END=28376265;STRANDS=-+:26;CIPOS=-3,2;CIEND=-10,9;CIPOS95=0,0;CIEND95=0,0;SU=26;PE=15;SR=11;ALG=PROD;AF=6.839e-05;NSAMP=1;MSQ=290.8;AC=2;AN=29246;NFAM=1	.
chr8	28376742	28376761	chr8	28543556	28543575	532384	81.54	-	+	DUP	PASS	532384	N	<DUP>	.	.	.	SVTYPE=DUP;POS=28376752;SVLEN=166814;END=28543566;STRANDS=-+:11;IMPRECISE;CIPOS=-10,9;CIEND=-10,9;CIPOS95=-1,0;CIEND95=-1,1;SU=11;PE=8;SR=3;ALG=PROD;AF=3.419e-05;NSAMP=1;MSQ=81.16;AC=1;AN=29246;NFAM=1	.
chr8	28386599	28386658	chr8	28386709	28386768	413023	683.57	+	-	DEL	PASS	413023	N	<DEL>	.	.	.	SVTYPE=DEL;POS=28386629;SVLEN=-110;END=28386739;STRANDS=+-:30;CIPOS=-30,29;CIEND=-30,29;CIPOS95=0,0;CIEND95=0,0;SU=30;PE=0;SR=30;ALG=PROD;AF=0.0001368;NSAMP=4;MSQ=170.8;AC=4;AN=29246;NFAM=4	.
chr8	28394774	28395146	chr8	28404418	28404771	413024	74.64	+	-	DEL	PASS	413024	N	<DEL>	.	.	.	SVTYPE=DEL;POS=28394784;SVLEN=-9978;END=28404762;STRANDS=+-:6;IMPRECISE;CIPOS=-10,362;CIEND=-344,9;CIPOS95=-2,102;CIEND95=-86,2;SU=6;PE=6;SR=0;ALG=PROD;AF=3.419e-05;NSAMP=1;MSQ=74.64;AC=1;AN=29246;NFAM=1	.
chr8	28401789	28401846	chr8	28402060	28402117	413026	3558.22	+	-	BND	LOW	413026_1	N	N[chr8:28402090[	413026_2	N	]chr8:28401818]N	SVTYPE=BND;POS=28401818;STRANDS=+-:13;CIPOS=-29,28;CIEND=-29,28;CIPOS95=0,0;CIEND95=0,0;MATEID=413026_2;EVENT=413026;SU=13;PE=0;SR=13;ALG=PROD;AF=0.004924;NSAMP=144;MSQ=20.96;RECLASSIFIED;AC=144;AN=29246;NFAM=144	SVTYPE=BND;POS=28402090;STRANDS=+-:13;CIPOS=-29,28;CIEND=-29,28;CIPOS95=0,0;CIEND95=0,0;MATEID=413026_1;EVENT=413026;SECONDARY;SU=13;PE=0;SR=13;ALG=PROD;AF=0.004924;NSAMP=144;MSQ=20.96;RECLASSIFIED;AC=144;AN=29246;NFAM=144
chr8	28401883	28401900	chr8	28401935	28401952	413025	130.3	+	-	DEL	PASS	413025	N	<DEL>	.	.	.	SVTYPE=DEL;POS=28401892;SVLEN=-52;END=28401944;STRANDS=+-:4;CIPOS=-9,8;CIEND=-9,8;CIPOS95=0,0;CIEND95=0,0;SU=4;PE=0;SR=4;ALG=PROD;AF=3.419e-05;NSAMP=1;MSQ=128.87;AC=1;AN=29246;NFAM=1	.
chr8	28402246	28402263	chr15	79626818	79626835	111173	23.96	-	+	BND	LOW	111173_1	N	]chr15:79626827]N	111173_2	N	N[chr8:28402256[	SVTYPE=BND;POS=28402256;STRANDS=-+:4;CIPOS=-9,8;CIEND=-9,8;CIPOS95=0,0;CIEND95=0,0;MATEID=111173_2;EVENT=111173;SU=4;PE=0;SR=4;ALG=PROD;AF=3.419e-05;NSAMP=1;MSQ=23.87;AC=1;AN=29246;NFAM=1	SVTYPE=BND;POS=79626827;STRANDS=-+:4;CIPOS=-9,8;CIEND=-9,8;CIPOS95=0,0;CIEND95=0,0;MATEID=111173_1;EVENT=111173;SECONDARY;SU=4;PE=0;SR=4;ALG=PROD;AF=3.419e-05;NSAMP=1;MSQ=23.87;AC=1;AN=29246;NFAM=1
chr8	28420932	28420951	chr9	127041056	127041075	113487	390.15	-	+	BND	LOW	113487_1	N	]chr9:127041066]N	113487_2	N	N[chr8:28420943[	SVTYPE=BND;POS=28420943;STRANDS=-+:5;CIPOS=-10,9;CIEND=-10,9;CIPOS95=0,0;CIEND95=0,0;MATEID=113487_2;EVENT=113487;SU=5;PE=0;SR=5;ALG=PROD;AF=0.0004103;NSAMP=12;MSQ=19.56;AC=12;AN=29246;NFAM=12	SVTYPE=BND;POS=127041066;STRANDS=-+:5;CIPOS=-10,9;CIEND=-10,9;CIPOS95=0,0;CIEND95=0,0;MATEID=113487_1;EVENT=113487;SECONDARY;SU=5;PE=0;SR=5;ALG=PROD;AF=0.0004103;NSAMP=12;MSQ=19.56;AC=12;AN=29246;NFAM=12
chr8	28420934	28420949	chr16	4018963	4018977	111290	432352.0	-	+	BND	LOW	111290_1	N	]chr16:4018970]N	111290_2	N	N[chr8:28420942[	SVTYPE=BND;POS=28420942;STRANDS=-+:107;CIPOS=-7,8;CIEND=-7,7;CIPOS95=0,0;CIEND95=0,0;MATEID=111290_2;EVENT=111290;SU=107;PE=0;SR=107;ALG=PROD;AF=0.1948;NSAMP=5694;MSQ=41.33;AC=5696;AN=29246;NFAM=5353	SVTYPE=BND;POS=4018970;STRANDS=-+:107;CIPOS=-7,7;CIEND=-7,8;CIPOS95=0,0;CIEND95=0,0;MATEID=111290_1;EVENT=111290;SECONDARY;SU=107;PE=0;SR=107;ALG=PROD;AF=0.1948;NSAMP=5694;MSQ=41.33;AC=5696;AN=29246;NFAM=5353
chr8	28424888	28424906	chr8	28430934	28430942	413028	443.6	+	-	DEL	PASS	413028	N	<DEL>	.	.	.	SVTYPE=DEL;POS=28424898;SVLEN=-6041;END=28430939;STRANDS=+-:16;CIPOS=-10,8;CIEND=-5,3;CIPOS95=0,0;CIEND95=0,0;SU=16;PE=8;SR=8;ALG=PROD;AF=3.419e-05;NSAMP=1;MSQ=443.6;AC=1;AN=29246;NFAM=1	.
chr8	28441922	28441979	chr15	95552724	95552781	111239	8586.65	-	-	BND	LOW	111239_1	N	[chr15:95552754[N	111239_2	N	[chr8:28441952[N	SVTYPE=BND;POS=28441952;STRANDS=--:8;CIPOS=-29,28;CIEND=-29,28;CIPOS95=0,0;CIEND95=0,0;MATEID=111239_2;EVENT=111239;SU=8;PE=0;SR=8;ALG=PROD;AF=0.01156;NSAMP=324;MSQ=19.99;AC=338;AN=29246;NFAM=321	SVTYPE=BND;POS=95552754;STRANDS=--:8;CIPOS=-29,28;CIEND=-29,28;CIPOS95=0,0;CIEND95=0,0;MATEID=111239_1;EVENT=111239;SECONDARY;SU=8;PE=0;SR=8;ALG=PROD;AF=0.01156;NSAMP=324;MSQ=19.99;AC=338;AN=29246;NFAM=321
chr8	28444315	28444329	chr21	18650566	18650583	112853	26.87	+	+	BND	LOW	112853_1	N	N]chr21:18650574]	112853_2	N	N]chr8:28444325]	SVTYPE=BND;POS=28444325;STRANDS=++:4;IMPRECISE;CIPOS=-10,4;CIEND=-8,9;CIPOS95=-1,0;CIEND95=0,1;MATEID=112853_2;EVENT=112853;SU=4;PE=0;SR=4;ALG=PROD;AF=3.419e-05;NSAMP=1;MSQ=26.87;AC=1;AN=29246;NFAM=1	SVTYPE=BND;POS=18650574;STRANDS=++:4;IMPRECISE;CIPOS=-8,9;CIEND=-10,4;CIPOS95=0,1;CIEND95=-1,0;MATEID=112853_1;EVENT=112853;SECONDARY;SU=4;PE=0;SR=4;ALG=PROD;AF=3.419e-05;NSAMP=1;MSQ=26.87;AC=1;AN=29246;NFAM=1
chr8	28445555	28445600	chr8	28448153	28448198	413032	1567.77	+	-	DEL	PASS	413032	N	<DEL>	.	.	.	SVTYPE=DEL;POS=28445578;SVLEN=-2599;END=28448177;STRANDS=+-:61;CIPOS=-23,22;CIEND=-24,21;CIPOS95=0,0;CIEND95=0,0;SU=61;PE=44;SR=17;ALG=PROD;AF=6.839e-05;NSAMP=2;MSQ=783.88;AC=2;AN=29246;NFAM=2	.
chr8	28453205	28453205	chr8	28454996	28454996	413033	228163.0	+	-	DEL	PASS	413033	N	<DEL>	.	.	.	SVTYPE=DEL;POS=28453205;SVLEN=-1791;END=28454996;STRANDS=+-:9565;CIPOS=0,0;CIEND=0,0;CIPOS95=0,0;CIEND95=0,0;SU=9565;PE=5210;SR=4355;ALG=PROD;AF=0.01296;NSAMP=369;MSQ=497.11;AC=379;AN=29246;NFAM=352	.
chr8	28466231	28466283	chr8	28466602	28466656	413034	1915.24	+	-	BND	LOW	413034_1	N	N[chr8:28466633[	413034_2	N	]chr8:28466258]N	SVTYPE=BND;POS=28466258;STRANDS=+-:19;CIPOS=-27,25;CIEND=-30,24;CIPOS95=0,0;CIEND95=0,0;MATEID=413034_2;EVENT=413034;SU=19;PE=5;SR=14;ALG=PROD;AF=0.0006497;NSAMP=19;MSQ=18.51;RECLASSIFIED;AC=19;AN=29246;NFAM=19	SVTYPE=BND;POS=28466633;STRANDS=+-:19;CIPOS=-30,24;CIEND=-27,25;CIPOS95=0,0;CIEND95=0,0;MATEID=413034_1;EVENT=413034;SECONDARY;SU=19;PE=5;SR=14;ALG=PROD;AF=0.0006497;NSAMP=19;MSQ=18.51;RECLASSIFIED;AC=19;AN=29246;NFAM=19
chr8	28467770	28467781	chr8	28467869	28467880	413035	156.26	+	-	DEL	PASS	413035	N	<DEL>	.	.	.	SVTYPE=DEL;POS=28467776;SVLEN=-99;END=28467875;STRANDS=+-:6;CIPOS=-6,5;CIEND=-6,5;CIPOS95=0,0;CIEND95=0,0;SU=6;PE=0;SR=6;ALG=PROD;AF=3.419e-05;NSAMP=1;MSQ=155.73;AC=1;AN=29246;NFAM=1	.
chr8	28481164	28481701	chr8	28486041	28486321	532385	51.79	-	+	DUP	PASS	532385	N	<DUP>	.	.	.	SVTYPE=DUP;POS=28481692;SVLEN=4359;END=28486051;STRANDS=-+:7;IMPRECISE;CIPOS=-528,9;CIEND=-10,270;CIPOS95=-83,1;CIEND95=-3,70;SU=7;PE=7;SR=0;ALG=PROD;AF=3.419e-05;NSAMP=1;MSQ=50.4;AC=1;AN=29246;NFAM=1	.
chr8	28486502	28486512	chr8	28487513	28487523	413036	158936.0	+	-	DEL	PASS	413036	N	<DEL>	.	.	.	SVTYPE=DEL;POS=28486504;SVLEN=-1018;END=28487522;STRANDS=+-:4618;IMPRECISE;CIPOS=-2,8;CIEND=-9,1;CIPOS95=-1,1;CIEND95=-1,1;SU=4618;PE=4602;SR=16;ALG=PROD;AF=0.006052;NSAMP=176;MSQ=408.72;AC=177;AN=29246;NFAM=171	.
chr8	28486718	28486817	chr8	28487157	28487249	413037	109910.0	+	-	BND	PASS	413037_1	N	N[chr8:28487201[	413037_2	N	]chr8:28486768]N	SVTYPE=BND;POS=28486768;STRANDS=+-:28;IMPRECISE;CIPOS=-50,49;CIEND=-43,49;CIPOS95=-4,4;CIEND95=-6,6;MATEID=413037_2;EVENT=413037;SU=28;PE=27;SR=1;ALG=PROD;AF=0.006223;NSAMP=181;MSQ=259.08;RECLASSIFIED;AC=182;AN=29246;NFAM=176	SVTYPE=BND;POS=28487201;STRANDS=+-:28;IMPRECISE;CIPOS=-43,49;CIEND=-50,49;CIPOS95=-6,6;CIEND95=-4,4;MATEID=413037_1;EVENT=413037;SECONDARY;SU=28;PE=27;SR=1;ALG=PROD;AF=0.006223;NSAMP=181;MSQ=259.08;RECLASSIFIED;AC=182;AN=29246;NFAM=176
chr8	28487247	28487254	chr8	28487337	28487344	413038	1831.39	+	-	BND	PASS	413038_1	N	N[chr8:28487342[	413038_2	N	]chr8:28487251]N	SVTYPE=BND;POS=28487251;STRANDS=+-:77;CIPOS=-4,3;CIEND=-4,3;CIPOS95=0,0;CIEND95=0,0;MATEID=413038_2;EVENT=413038;SU=77;PE=0;SR=77;ALG=PROD;AF=0.000171;NSAMP=5;MSQ=249.92;RECLASSIFIED;AC=5;AN=29244;NFAM=5	SVTYPE=BND;POS=28487342;STRANDS=+-:77;CIPOS=-4,3;CIEND=-4,3;CIPOS95=0,0;CIEND95=0,0;MATEID=413038_1;EVENT=413038;SECONDARY;SU=77;PE=0;SR=77;ALG=PROD;AF=0.000171;NSAMP=5;MSQ=249.92;RECLASSIFIED;AC=5;AN=29244;NFAM=5
chr8	28493335	28493354	chr16	50074304	50074323	111433	116.78	+	-	BND	LOW	111433_1	N	N[chr16:50074315[	111433_2	N	]chr8:28493345]N	SVTYPE=BND;POS=28493345;STRANDS=+-:15;CIPOS=-10,9;CIEND=-10,9;CIPOS95=0,0;CIEND95=0,0;MATEID=111433_2;EVENT=111433;SU=15;PE=8;SR=7;ALG=PROD;AF=3.419e-05;NSAMP=1;MSQ=116.78;AC=1;AN=29246;NFAM=1	SVTYPE=BND;POS=50074315;STRANDS=+-:15;CIPOS=-10,9;CIEND=-10,9;CIPOS95=0,0;CIEND95=0,0;MATEID=111433_1;EVENT=111433;SECONDARY;SU=15;PE=8;SR=7;ALG=PROD;AF=3.419e-05;NSAMP=1;MSQ=116.78;AC=1;AN=29246;NFAM=1
chr8	28493335	28493354	chr16	50075255	50075274	111434	617.37	-	+	BND	PASS	111434_1	N	]chr16:50075265]N	111434_2	N	N[chr8:28493346[	SVTYPE=BND;POS=28493346;STRANDS=-+:30;CIPOS=-10,9;CIEND=-10,9;CIPOS95=0,0;CIEND95=0,0;MATEID=111434_2;EVENT=111434;SU=30;PE=17;SR=13;ALG=PROD;AF=3.419e-05;NSAMP=1;MSQ=617.37;AC=1;AN=29246;NFAM=1	SVTYPE=BND;POS=50075265;STRANDS=-+:30;CIPOS=-10,9;CIEND=-10,9;CIPOS95=0,0;CIEND95=0,0;MATEID=111434_1;EVENT=111434;SECONDARY;SU=30;PE=17;SR=13;ALG=PROD;AF=3.419e-05;NSAMP=1;MSQ=617.37;AC=1;AN=29246;NFAM=1
chr8	28510755	28510772	chr8	28511193	28511208	413039	506.07	+	-	BND	LOW	413039_1	N	N[chr8:28511204[	413039_2	N	]chr8:28510764]N	SVTYPE=BND;POS=28510764;STRANDS=+-:4;IMPRECISE;CIPOS=-9,8;CIEND=-10,5;CIPOS95=0,0;CIEND95=-1,0;MATEID=413039_2;EVENT=413039;SU=4;PE=0;SR=4;ALG=PROD;AF=0.0006155;NSAMP=18;MSQ=22.65;RECLASSIFIED;AC=18;AN=29246;NFAM=18	SVTYPE=BND;POS=28511204;STRANDS=+-:4;IMPRECISE;CIPOS=-10,5;CIEND=-9,8;CIPOS95=-1,0;CIEND95=0,0;MATEID=413039_1;EVENT=413039;SECONDARY;SU=4;PE=0;SR=4;ALG=PROD;AF=0.0006155;NSAMP=18;MSQ=22.65;RECLASSIFIED;AC=18;AN=29246;NFAM=18
chr8	28512716	28512735	chr8	28513008	28513027	413040	294.9	+	-	BND	LOW	413040_1	N	N[chr8:28513019[	413040_2	N	]chr8:28512726]N	SVTYPE=BND;POS=28512726;STRANDS=+-:8;CIPOS=-10,9;CIEND=-10,9;CIPOS95=0,0;CIEND95=0,0;MATEID=413040_2;EVENT=413040;SU=8;PE=1;SR=7;ALG=PROD;AF=0.0001368;NSAMP=4;MSQ=67.36;RECLASSIFIED;AC=4;AN=29236;NFAM=4	SVTYPE=BND;POS=28513019;STRANDS=+-:8;CIPOS=-10,9;CIEND=-10,9;CIPOS95=0,0;CIEND95=0,0;MATEID=413040_1;EVENT=413040;SECONDARY;SU=8;PE=1;SR=7;ALG=PROD;AF=0.0001368;NSAMP=4;MSQ=67.36;RECLASSIFIED;AC=4;AN=29236;NFAM=4
chr8	28530930	28530949	chr8	28531240	28531259	413041	430.76	+	-	BND	LOW	413041_1	N	N[chr8:28531251[	413041_2	N	]chr8:28530940]N	SVTYPE=BND;POS=28530940;STRANDS=+-:7;CIPOS=-10,9;CIEND=-10,9;CIPOS95=0,0;CIEND95=0,0;MATEID=413041_2;EVENT=413041;SU=7;PE=1;SR=6;ALG=PROD;AF=0.0002393;NSAMP=7;MSQ=52.72;RECLASSIFIED;AC=7;AN=29246;NFAM=7	SVTYPE=BND;POS=28531251;STRANDS=+-:7;CIPOS=-10,9;CIEND=-10,9;CIPOS95=0,0;CIEND95=0,0;MATEID=413041_1;EVENT=413041;SECONDARY;SU=7;PE=1;SR=6;ALG=PROD;AF=0.0002393;NSAMP=7;MSQ=52.72;RECLASSIFIED;AC=7;AN=29246;NFAM=7
chr8	28571256	28571299	chr8	28571333	28571376	413042	548.1	+	-	DEL	PASS	413042	N	<DEL>	.	.	.	SVTYPE=DEL;POS=28571278;SVLEN=-77;END=28571355;STRANDS=+-:20;CIPOS=-22,21;CIEND=-22,21;CIPOS95=0,0;CIEND95=0,0;SU=20;PE=0;SR=20;ALG=PROD;AF=6.839e-05;NSAMP=2;MSQ=265.29;AC=2;AN=29246;NFAM=2	.
chr8	28576005	28576241	chr17	81798672	81798843	111934	385971.0	-	+	BND	LOW	111934_1	N	]chr17:81798682]N	111934_2	N	N[chr8:28576240[	SVTYPE=BND;POS=28576240;STRANDS=-+:2102;IMPRECISE;CIPOS=-234,2;CIEND=-10,161;CIPOS95=-21,2;CIEND95=-3,3;MATEID=111934_2;EVENT=111934;SU=2102;PE=2102;SR=0;ALG=PROD;AF=0.2115;NSAMP=6185;MSQ=42.31;AC=6185;AN=29246;NFAM=6003	SVTYPE=BND;POS=81798682;STRANDS=-+:2102;IMPRECISE;CIPOS=-10,161;CIEND=-234,2;CIPOS95=-3,3;CIEND95=-21,2;MATEID=111934_1;EVENT=111934;SECONDARY;SU=2102;PE=2102;SR=0;ALG=PROD;AF=0.2115;NSAMP=6185;MSQ=42.31;AC=6185;AN=29246;NFAM=6003
chr8	28576339	28577576	chr17	81798434	81799438	111933	6.48635e+06	+	-	BND	PASS	111933_1	N	N[chr17:81799160[	111933_2	N	]chr8:28576453]N	SVTYPE=BND;POS=28576453;STRANDS=+-:320552;IMPRECISE;CIPOS=-114,1123;CIEND=-725,279;CIPOS95=-93,93;CIEND95=-70,70;MATEID=111933_2;EVENT=111933;SU=320552;PE=320552;SR=0;AF=0.4983;NSAMP=14573;MSQ=258.87;RETAINED;AC=14573;AN=29246;NFAM=13452	SVTYPE=BND;POS=81799160;STRANDS=+-:320552;IMPRECISE;CIPOS=-725,279;CIEND=-114,1123;CIPOS95=-70,70;CIEND95=-93,93;MATEID=111933_1;EVENT=111933;SECONDARY;SU=320552;PE=320552;SR=0;AF=0.4983;NSAMP=14573;MSQ=258.87;RETAINED;AC=14573;AN=29246;NFAM=13452
chr8	28580299	28580305	chr8	28581871	28581877	413043	4444.61	+	-	DEL	PASS	413043	N	<DEL>	.	.	.	SVTYPE=DEL;POS=28580302;SVLEN=-1574;END=28581876;STRANDS=+-:183;CIPOS=-3,3;CIEND=-5,1;CIPOS95=0,0;CIEND95=0,0;SU=183;PE=112;SR=71;ALG=PROD;AF=0.0003077;NSAMP=9;MSQ=487.55;AC=9;AN=29246;NFAM=8	.
chr8	28585429	28585446	chr8	28585799	28585816	413045	228.92	+	-	BND	LOW	413045_1	N	N[chr8:28585809[	413045_2	N	]chr8:28585438]N	SVTYPE=BND;POS=28585438;STRANDS=+-:20;CIPOS=-9,8;CIEND=-9,8;CIPOS95=0,0;CIEND95=0,0;MATEID=413045_2;EVENT=413045;SU=20;PE=0;SR=20;ALG=PROD;AF=0.0001368;NSAMP=4;MSQ=10.75;RECLASSIFIED;AC=4;AN=29246;NFAM=4	SVTYPE=BND;POS=28585809;STRANDS=+-:20;CIPOS=-9,8;CIEND=-9,8;CIPOS95=0,0;CIEND95=0,0;MATEID=413045_1;EVENT=413045;SECONDARY;SU=20;PE=0;SR=20;ALG=PROD;AF=0.0001368;NSAMP=4;MSQ=10.75;RECLASSIFIED;AC=4;AN=29246;NFAM=4
chr8	28588663	28588671	chr8	28588836	28588845	604246	184.88	+	+	INV	LOW	604246	N	<INV>	.	.	.	SVTYPE=INV;POS=28588671;SVLEN=170;END=28588841;STRANDS=++:1,--:15;IMPRECISE;CIPOS=-8,0;CIEND=-5,4;CIPOS95=-8,0;CIEND95=0,0;SU=16;PE=8;SR=8;ALG=PROD;AF=6.839e-05;NSAMP=2;MSQ=91.41;AC=2;AN=29246;NFAM=2	.
chr8	28591532	28591537	chr8	28596197	28596201	413046	7608.89	+	-	BND	PASS	413046_1	N	N[chr8:28596201[	413046_2	N	]chr8:28591535]N	SVTYPE=BND;POS=28591535;STRANDS=+-:344;CIPOS=-3,2;CIEND=-3,1;CIPOS95=0,0;CIEND95=0,0;MATEID=413046_2;EVENT=413046;SU=344;PE=196;SR=148;ALG=PROD;AF=0.0006497;NSAMP=19;MSQ=366.24;RECLASSIFIED;AC=19;AN=29246;NFAM=19	SVTYPE=BND;POS=28596201;STRANDS=+-:344;CIPOS=-3,1;CIEND=-3,2;CIPOS95=0,0;CIEND95=0,0;MATEID=413046_1;EVENT=413046;SECONDARY;SU=344;PE=196;SR=148;ALG=PROD;AF=0.0006497;NSAMP=19;MSQ=366.24;RECLASSIFIED;AC=19;AN=29246;NFAM=19
chr8	28601557	28602428	chr8	28602390	28603283	604247	75239.9	+	+	INV	LOW	604247	N	<INV>	.	.	.	SVTYPE=INV;POS=28602362;SVLEN=75;END=28602437;STRANDS=++:907,--:763;IMPRECISE;CIPOS=-805,66;CIEND=-47,846;CIPOS95=-109,66;CIEND95=-47,151;SU=1670;PE=1548;SR=122;ALG=SUM;AF=0.03966;NSAMP=1088;MSQ=58.68;RETAINED;AC=1160;AN=29246;NFAM=1056	.
chr8	28601785	28601792	chr8	28601885	28601892	413047	236.77	+	-	DEL	PASS	413047	N	<DEL>	.	.	.	SVTYPE=DEL;POS=28601789;SVLEN=-100;END=28601889;STRANDS=+-:9;CIPOS=-4,3;CIEND=-4,3;CIPOS95=0,0;CIEND95=0,0;SU=9;PE=0;SR=9;ALG=PROD;AF=3.419e-05;NSAMP=1;MSQ=236.77;AC=1;AN=29246;NFAM=1	.
chr8	28606092	28606106	chr8	28606743	28606762	413048	236860.0	+	-	DEL	PASS	413048	N	<DEL>	.	.	.	SVTYPE=DEL;POS=28606097;SVLEN=-656;END=28606753;STRANDS=+-:227;CIPOS=-5,9;CIEND=-10,9;CIPOS95=0,0;CIEND95=0,0;SU=227;PE=204;SR=23;ALG=PROD;AF=0.03101;NSAMP=863;MSQ=233.06;MEDGQR=2.78;Q10GQR=2.42;AC=907;AN=29244;NFAM=841	.
chr8	28607882	28607884	chr8	28609627	28609628	413049	47971.8	+	-	BND	PASS	413049_1	N	N[chr8:28609629[	413049_2	N	]chr8:28607882]N	SVTYPE=BND;POS=28607882;STRANDS=+-:2181;CIPOS=0,2;CIEND=-1,0;CIPOS95=0,0;CIEND95=0,0;MATEID=413049_2;EVENT=413049;SU=2181;PE=1463;SR=718;ALG=PROD;AF=0.003864;NSAMP=113;MSQ=373.69;RECLASSIFIED;AC=113;AN=29246;NFAM=110	SVTYPE=BND;POS=28609629;STRANDS=+-:2181;CIPOS=-1,0;CIEND=0,2;CIPOS95=0,0;CIEND95=0,0;MATEID=413049_1;EVENT=413049;SECONDARY;SU=2181;PE=1463;SR=718;ALG=PROD;AF=0.003864;NSAMP=113;MSQ=373.69;RECLASSIFIED;AC=113;AN=29246;NFAM=110
chr8	28610186	28610243	chr9	78414895	78414952	113320	91.24	-	-	BND	LOW	113320_1	N	[chr9:78414925[N	113320_2	N	[chr8:28610216[N	SVTYPE=BND;POS=28610216;STRANDS=--:9;CIPOS=-29,28;CIEND=-29,28;CIPOS95=0,0;CIEND95=0,0;MATEID=113320_2;EVENT=113320;SU=9;PE=0;SR=9;ALG=PROD;AF=0.0001026;NSAMP=3;MSQ=26.83;AC=3;AN=29246;NFAM=3	SVTYPE=BND;POS=78414925;STRANDS=--:9;CIPOS=-29,28;CIEND=-29,28;CIPOS95=0,0;CIEND95=0,0;MATEID=113320_1;EVENT=113320;SECONDARY;SU=9;PE=0;SR=9;ALG=PROD;AF=0.0001026;NSAMP=3;MSQ=26.83;AC=3;AN=29246;NFAM=3
chr8	28619823	28619830	chr8	28619895	28619902	413050	4334.83	+	-	BND	PASS	413050_1	N	N[chr8:28619900[	413050_2	N	]chr8:28619827]N	SVTYPE=BND;POS=28619827;STRANDS=+-:132;CIPOS=-4,3;CIEND=-4,3;CIPOS95=0,0;CIEND95=0,0;MATEID=413050_2;EVENT=413050;SU=132;PE=0;SR=132;ALG=PROD;AF=0.0004445;NSAMP=13;MSQ=242.6;RECLASSIFIED;AC=13;AN=29246;NFAM=13	SVTYPE=BND;POS=28619900;STRANDS=+-:132;CIPOS=-4,3;CIEND=-4,3;CIPOS95=0,0;CIEND95=0,0;MATEID=413050_1;EVENT=413050;SECONDARY;SU=132;PE=0;SR=132;ALG=PROD;AF=0.0004445;NSAMP=13;MSQ=242.6;RECLASSIFIED;AC=13;AN=29246;NFAM=13
chr8	28622577	28622594	chr8	28622718	28622735	413051	481.04	+	-	BND	LOW	413051_1	N	N[chr8:28622728[	413051_2	N	]chr8:28622586]N	SVTYPE=BND;POS=28622586;STRANDS=+-:4;CIPOS=-9,8;CIEND=-9,8;CIPOS95=0,0;CIEND95=0,0;MATEID=413051_2;EVENT=413051;SU=4;PE=0;SR=4;ALG=PROD;AF=0.0004103;NSAMP=12;MSQ=11.26;RECLASSIFIED;AC=12;AN=29244;NFAM=12	SVTYPE=BND;POS=28622728;STRANDS=+-:4;CIPOS=-9,8;CIEND=-9,8;CIPOS95=0,0;CIEND95=0,0;MATEID=413051_1;EVENT=413051;SECONDARY;SU=4;PE=0;SR=4;ALG=PROD;AF=0.0004103;NSAMP=12;MSQ=11.26;RECLASSIFIED;AC=12;AN=29244;NFAM=12
chr8	28627198	28627653	chr8	28628191	28628544	413052	65.75	+	-	DEL	PASS	413052	N	<DEL>	.	.	.	SVTYPE=DEL;POS=28627208;SVLEN=-1327;END=28628535;STRANDS=+-:4;IMPRECISE;CIPOS=-10,445;CIEND=-344,9;CIPOS95=-1,138;CIEND95=-126,0;SU=4;PE=4;SR=0;ALG=PROD;AF=3.419e-05;NSAMP=1;MSQ=65.75;AC=1;AN=29246;NFAM=1	.
chr8	28632816	28633059	chr8	28647164	28647305	413054	218.8	+	-	DEL	PASS	413054	N	<DEL>	.	.	.	SVTYPE=DEL;POS=28632826;SVLEN=-14470;END=28647296;STRANDS=+-:11;IMPRECISE;CIPOS=-10,233;CIEND=-132,9;CIPOS95=-2,52;CIEND95=-37,3;SU=11;PE=11;SR=0;ALG=PROD;AF=3.419e-05;NSAMP=1;MSQ=218.8;AC=1;AN=29246;NFAM=1	.
chr8	28632877	28632896	chr8	28635331	28635343	413053	152.61	+	-	DEL	PASS	413053	N	<DEL>	.	.	.	SVTYPE=DEL;POS=28632887;SVLEN=-2453;END=28635340;STRANDS=+-:10;CIPOS=-10,9;CIEND=-9,3;CIPOS95=0,0;CIEND95=0,0;SU=10;PE=6;SR=4;ALG=PROD;AF=3.419e-05;NSAMP=1;MSQ=152.54;AC=1;AN=29246;NFAM=1	.
chr8	28633213	28633445	chr8	28643046	28643273	532387	170.93	-	+	DUP	PASS	532387	N	<DUP>	.	.	.	SVTYPE=DUP;POS=28633438;SVLEN=9618;END=28643056;STRANDS=-+:20;IMPRECISE;CIPOS=-225,7;CIEND=-10,217;CIPOS95=-36,0;CIEND95=-1,36;SU=20;PE=20;SR=0;ALG=PROD;AF=3.419e-05;NSAMP=1;MSQ=170.49;AC=1;AN=29246;NFAM=1	.
chr8	28641925	28642200	chr8	28643347	28643468	413055	773.65	+	-	DEL	PASS	413055	N	<DEL>	.	.	.	SVTYPE=DEL;POS=28641961;SVLEN=-1458;END=28643419;STRANDS=+-:37;IMPRECISE;CIPOS=-36,239;CIEND=-72,49;CIPOS95=-20,20;CIEND95=-13,13;SU=37;PE=37;SR=0;ALG=PROD;AF=0.0002052;NSAMP=6;MSQ=128.53;AC=6;AN=29246;NFAM=5	.
chr8	28642506	28642523	chr8	28642972	28642989	413056	174.88	+	-	BND	LOW	413056_1	N	N[chr8:28642982[	413056_2	N	]chr8:28642515]N	SVTYPE=BND;POS=28642515;STRANDS=+-:4;CIPOS=-9,8;CIEND=-9,8;CIPOS95=0,0;CIEND95=0,0;MATEID=413056_2;EVENT=413056;SU=4;PE=0;SR=4;ALG=PROD;AF=0.0001368;NSAMP=4;MSQ=30.44;RECLASSIFIED;AC=4;AN=29246;NFAM=4	SVTYPE=BND;POS=28642982;STRANDS=+-:4;CIPOS=-9,8;CIEND=-9,8;CIPOS95=0,0;CIEND95=0,0;MATEID=413056_1;EVENT=413056;SECONDARY;SU=4;PE=0;SR=4;ALG=PROD;AF=0.0001368;NSAMP=4;MSQ=30.44;RECLASSIFIED;AC=4;AN=29246;NFAM=4
chr8	28643264	28643276	chr8	28643388	28643403	604251	8.66	+	+	INV	LOW	604251	N	<INV>	.	.	.	SVTYPE=INV;POS=28643270;SVLEN=128;END=28643398;STRANDS=++:2,--:3;IMPRECISE;CIPOS=-6,6;CIEND=-10,5;CIPOS95=-1,3;CIEND95=-3,1;SU=5;PE=3;SR=2;ALG=PROD;AF=3.419e-05;NSAMP=1;MSQ=4.68;AC=1;AN=29246;NFAM=1	.
chr8	28648259	28648487	chr8	28650587	28650728	413057	3087.18	+	-	BND	PASS	413057_1	N	N[chr8:28650714[	413057_2	N	]chr8:28648277]N	SVTYPE=BND;POS=28648277;STRANDS=+-:151;IMPRECISE;CIPOS=-18,210;CIEND=-126,15;CIPOS95=-5,5;CIEND95=-5,5;MATEID=413057_2;EVENT=413057;SU=151;PE=151;SR=0;ALG=PROD;AF=0.0002393;NSAMP=7;MSQ=215.36;RECLASSIFIED;AC=7;AN=29246;NFAM=7	SVTYPE=BND;POS=28650714;STRANDS=+-:151;IMPRECISE;CIPOS=-126,15;CIEND=-18,210;CIPOS95=-5,5;CIEND95=-5,5;MATEID=413057_1;EVENT=413057;SECONDARY;SU=151;PE=151;SR=0;ALG=PROD;AF=0.0002393;NSAMP=7;MSQ=215.36;RECLASSIFIED;AC=7;AN=29246;NFAM=7
chr8	28679062	28679105	chr8	28682832	28682886	413059	1240.83	+	-	DEL	PASS	413059	N	<DEL>	.	.	.	SVTYPE=DEL;POS=28679084;SVLEN=-3773;END=28682857;STRANDS=+-:52;CIPOS=-22,21;CIEND=-25,29;CIPOS95=0,0;CIEND95=0,0;SU=52;PE=30;SR=22;ALG=PROD;AF=6.839e-05;NSAMP=2;MSQ=620.41;AC=2;AN=29246;NFAM=2	.
chr8	28721982	28721993	chr8	28722146	28722157	532388	62.64	-	+	DUP	PASS	532388	N	<DUP>	.	.	.	SVTYPE=DUP;POS=28721988;SVLEN=164;END=28722152;STRANDS=-+:6;CIPOS=-6,5;CIEND=-6,5;CIPOS95=0,0;CIEND95=0,0;SU=6;PE=0;SR=6;ALG=PROD;AF=6.839e-05;NSAMP=2;MSQ=28.41;AC=2;AN=29246;NFAM=2	.
chr8	28749556	28749560	chr8	29097468	29097477	532389	1682.4	-	+	DUP	PASS	532389	N	<DUP>	.	.	.	SVTYPE=DUP;POS=28749559;SVLEN=347914;END=29097473;STRANDS=-+:161;CIPOS=-3,1;CIEND=-5,4;CIPOS95=0,0;CIEND95=0,0;SU=161;PE=101;SR=60;ALG=PROD;AF=0.000171;NSAMP=5;MSQ=336.43;AC=5;AN=29246;NFAM=2	.
chr8	28764220	28764931	chr8	28764876	28765677	413061	9279.53	+	-	BND	PASS	413061_1	N	N[chr8:28765390[	413061_2	N	]chr8:28764327]N	SVTYPE=BND;POS=28764327;STRANDS=+-:410;IMPRECISE;CIPOS=-107,604;CIEND=-513,288;CIPOS95=-107,161;CIEND95=-139,139;MATEID=413061_2;EVENT=413061;SU=410;PE=410;SR=0;ALG=SUM;AF=0.0006155;NSAMP=18;MSQ=269.16;RECLASSIFIED;AC=18;AN=29246;NFAM=17	SVTYPE=BND;POS=28765390;STRANDS=+-:410;IMPRECISE;CIPOS=-513,288;CIEND=-107,604;CIPOS95=-139,139;CIEND95=-107,161;MATEID=413061_1;EVENT=413061;SECONDARY;SU=410;PE=410;SR=0;ALG=SUM;AF=0.0006155;NSAMP=18;MSQ=269.16;RECLASSIFIED;AC=18;AN=29246;NFAM=17
chr8	28766500	28766519	chr17	35029680	35029699	111708	6.78	-	+	BND	LOW	111708_1	N	]chr17:35029690]N	111708_2	N	N[chr8:28766511[	SVTYPE=BND;POS=28766511;STRANDS=-+:5;CIPOS=-10,9;CIEND=-10,9;CIPOS95=0,0;CIEND95=0,0;MATEID=111708_2;EVENT=111708;SU=5;PE=0;SR=5;ALG=PROD;AF=3.419e-05;NSAMP=1;MSQ=6.78;AC=1;AN=29246;NFAM=1	SVTYPE=BND;POS=35029690;STRANDS=-+:5;CIPOS=-10,9;CIEND=-10,9;CIPOS95=0,0;CIEND95=0,0;MATEID=111708_1;EVENT=111708;SECONDARY;SU=5;PE=0;SR=5;ALG=PROD;AF=3.419e-05;NSAMP=1;MSQ=6.78;AC=1;AN=29246;NFAM=1
chr8	28770259	28770303	chr8	28774755	28774799	604252	558.86	-	-	BND	LOW	604252_1	N	[chr8:28774779[N	604252_2	N	[chr8:28770283[N	SVTYPE=BND;POS=28770283;STRANDS=--:53;CIPOS=-23,21;CIEND=-23,21;CIPOS95=0,0;CIEND95=0,0;MATEID=604252_2;EVENT=604252;SU=53;PE=19;SR=34;ALG=PROD;AF=3.419e-05;NSAMP=1;MSQ=134.37;AC=1;AN=29246;NFAM=1	SVTYPE=BND;POS=28774779;STRANDS=--:53;CIPOS=-23,21;CIEND=-23,21;CIPOS95=0,0;CIEND95=0,0;MATEID=604252_1;EVENT=604252;SECONDARY;SU=53;PE=19;SR=34;ALG=PROD;AF=3.419e-05;NSAMP=1;MSQ=134.37;AC=1;AN=29246;NFAM=1
chr8	28770373	28770382	chr8	28772314	28772324	604253	708.38	+	+	BND	LOW	604253_1	N	N]chr8:28772319]	604253_2	N	N]chr8:28770378]	SVTYPE=BND;POS=28770378;STRANDS=++:63;CIPOS=-5,4;CIEND=-5,5;CIPOS95=0,0;CIEND95=0,0;MATEID=604253_2;EVENT=604253;SU=63;PE=18;SR=45;ALG=PROD;AF=6.839e-05;NSAMP=2;MSQ=129.9;AC=2;AN=29246;NFAM=2	SVTYPE=BND;POS=28772319;STRANDS=++:63;CIPOS=-5,5;CIEND=-5,4;CIPOS95=0,0;CIEND95=0,0;MATEID=604253_1;EVENT=604253;SECONDARY;SU=63;PE=18;SR=45;ALG=PROD;AF=6.839e-05;NSAMP=2;MSQ=129.9;AC=2;AN=29246;NFAM=2
chr8	28772290	28772832	chr8	28774518	28774801	413062	1087.01	+	-	DEL	PASS	413062	N	<DEL>	.	.	.	SVTYPE=DEL;POS=28772318;SVLEN=-2457;END=28774775;STRANDS=+-:31;IMPRECISE;CIPOS=-28,514;CIEND=-257,26;CIPOS95=-28,65;CIEND95=-32,26;SU=31;PE=31;SR=0;ALG=PROD;AF=6.839e-05;NSAMP=2;MSQ=176.56;AC=2;AN=29246;NFAM=2	.
chr8	28773960	28773978	chr9	132712555	132712572	113513	6.83	-	-	BND	LOW	113513_1	N	[chr9:132712565[N	113513_2	N	[chr8:28773971[N	SVTYPE=BND;POS=28773971;STRANDS=--:4;IMPRECISE;CIPOS=-10,8;CIEND=-9,8;CIPOS95=-1,0;CIEND95=0,0;MATEID=113513_2;EVENT=113513;SU=4;PE=0;SR=4;ALG=PROD;AF=3.419e-05;NSAMP=1;MSQ=6.83;AC=1;AN=29246;NFAM=1	SVTYPE=BND;POS=132712565;STRANDS=--:4;IMPRECISE;CIPOS=-9,8;CIEND=-10,8;CIPOS95=0,0;CIEND95=-1,0;MATEID=113513_1;EVENT=113513;SECONDARY;SU=4;PE=0;SR=4;ALG=PROD;AF=3.419e-05;NSAMP=1;MSQ=6.83;AC=1;AN=29246;NFAM=1
chr8	28779073	28779087	chr8	28788589	28788607	413063	368.58	+	-	DEL	PASS	413063	N	<DEL>	.	.	.	SVTYPE=DEL;POS=28779078;SVLEN=-9521;END=28788599;STRANDS=+-:12;IMPRECISE;CIPOS=-5,9;CIEND=-10,8;CIPOS95=-1,2;CIEND95=-3,1;SU=12;PE=11;SR=1;ALG=PROD;AF=3.419e-05;NSAMP=1;MSQ=368.58;AC=1;AN=29246;NFAM=1	.
chr8	28789457	28789457	chr8	28789513	28789513	413064	496038.0	+	-	BND	LOW	413064_1	N	N[chr8:28789514[	413064_2	N	]chr8:28789457]N	SVTYPE=BND;POS=28789457;STRANDS=+-:16307;CIPOS=0,0;CIEND=0,0;CIPOS95=0,0;CIEND95=0,0;MATEID=413064_2;EVENT=413064;SU=16307;PE=89;SR=16218;ALG=PROD;AF=0.0464;NSAMP=1316;MSQ=215.91;RECLASSIFIED;AC=1357;AN=29246;NFAM=1237	SVTYPE=BND;POS=28789514;STRANDS=+-:16307;CIPOS=0,0;CIEND=0,0;CIPOS95=0,0;CIEND95=0,0;MATEID=413064_1;EVENT=413064;SECONDARY;SU=16307;PE=89;SR=16218;ALG=PROD;AF=0.0464;NSAMP=1316;MSQ=215.91;RECLASSIFIED;AC=1357;AN=29246;NFAM=1237
chr8	28790884	28790930	chr8	28922751	28922798	532391	380.52	-	+	DUP	PASS	532391	N	<DUP>	.	.	.	SVTYPE=DUP;POS=28790908;SVLEN=131867;END=28922775;STRANDS=-+:44;CIPOS=-24,22;CIEND=-24,23;CIPOS95=0,0;CIEND95=0,0;SU=44;PE=23;SR=21;ALG=PROD;AF=6.839e-05;NSAMP=2;MSQ=165.8;AC=2;AN=29246;NFAM=2	.
chr8	28799143	28799162	chr8	28799456	28799475	413065	390.39	+	-	BND	LOW	413065_1	N	N[chr8:28799467[	413065_2	N	]chr8:28799153]N	SVTYPE=BND;POS=28799153;STRANDS=+-:9;CIPOS=-10,9;CIEND=-10,9;CIPOS95=0,0;CIEND95=0,0;MATEID=413065_2;EVENT=413065;SU=9;PE=1;SR=8;ALG=PROD;AF=0.000171;NSAMP=5;MSQ=14.27;RECLASSIFIED;AC=5;AN=29246;NFAM=5	SVTYPE=BND;POS=28799467;STRANDS=+-:9;CIPOS=-10,9;CIEND=-10,9;CIPOS95=0,0;CIEND95=0,0;MATEID=413065_1;EVENT=413065;SECONDARY;SU=9;PE=1;SR=8;ALG=PROD;AF=0.000171;NSAMP=5;MSQ=14.27;RECLASSIFIED;AC=5;AN=29246;NFAM=5
chr8	28824184	28824203	chr8	28824796	28824815	413066	516.02	+	-	DEL	PASS	413066	N	<DEL>	.	.	.	SVTYPE=DEL;POS=28824194;SVLEN=-612;END=28824806;STRANDS=+-:19;CIPOS=-10,9;CIEND=-10,9;CIPOS95=0,0;CIEND95=0,0;SU=19;PE=11;SR=8;ALG=PROD;AF=3.419e-05;NSAMP=1;MSQ=515.62;AC=1;AN=29246;NFAM=1	.
chr8	28832717	28832717	chr8	28832788	28832788	413067	40425.6	+	-	BND	LOW	413067_1	N	N[chr8:28832789[	413067_2	N	]chr8:28832717]N	SVTYPE=BND;POS=28832717;STRANDS=+-:1081;CIPOS=0,0;CIEND=0,0;CIPOS95=0,0;CIEND95=0,0;MATEID=413067_2;EVENT=413067;SU=1081;PE=16;SR=1065;ALG=PROD;AF=0.006326;NSAMP=185;MSQ=187.41;RECLASSIFIED;AC=185;AN=29246;NFAM=176	SVTYPE=BND;POS=28832789;STRANDS=+-:1081;CIPOS=0,0;CIEND=0,0;CIPOS95=0,0;CIEND95=0,0;MATEID=413067_1;EVENT=413067;SECONDARY;SU=1081;PE=16;SR=1065;ALG=PROD;AF=0.006326;NSAMP=185;MSQ=187.41;RECLASSIFIED;AC=185;AN=29246;NFAM=176
chr8	28834962	28834981	chr8	28894454	28894473	532392	103.43	-	+	DUP	PASS	532392	N	<DUP>	.	.	.	SVTYPE=DUP;POS=28834972;SVLEN=59492;END=28894464;STRANDS=-+:12;CIPOS=-10,9;CIEND=-10,9;CIPOS95=0,0;CIEND95=0,0;SU=12;PE=8;SR=4;ALG=PROD;AF=3.419e-05;NSAMP=1;MSQ=102.5;AC=1;AN=29246;NFAM=1	.
chr8	28841241	28841284	chr8	28844729	28844773	413068	878.32	+	-	DEL	PASS	413068	N	<DEL>	.	.	.	SVTYPE=DEL;POS=28841263;SVLEN=-3489;END=28844752;STRANDS=+-:37;CIPOS=-22,21;CIEND=-23,21;CIPOS95=0,0;CIEND95=0,0;SU=37;PE=19;SR=18;ALG=PROD;AF=3.419e-05;NSAMP=1;MSQ=272.71;AC=1;AN=29246;NFAM=1	.
chr8	28851130	28851132	chr8	28851504	28851506	413069	64996.2	+	-	BND	PASS	413069_1	N	N[chr8:28851506[	413069_2	N	]chr8:28851131]N	SVTYPE=BND;POS=28851131;STRANDS=+-:1091;CIPOS=-1,1;CIEND=-1,1;CIPOS95=0,0;CIEND95=0,0;MATEID=413069_2;EVENT=413069;SU=1091;PE=542;SR=549;ALG=PROD;AF=0.005573;NSAMP=163;MSQ=315.6;RECLASSIFIED;AC=163;AN=29246;NFAM=160	SVTYPE=BND;POS=28851506;STRANDS=+-:1091;CIPOS=-1,1;CIEND=-1,1;CIPOS95=0,0;CIEND95=0,0;MATEID=413069_1;EVENT=413069;SECONDARY;SU=1091;PE=542;SR=549;ALG=PROD;AF=0.005573;NSAMP=163;MSQ=315.6;RECLASSIFIED;AC=163;AN=29246;NFAM=160
chr8	28859023	28859081	chr9	112513272	112513329	113440	4665.7	+	-	BND	LOW	113440_1	N	N[chr9:112513322[	113440_2	N	]chr8:28859032]N	SVTYPE=BND;POS=28859032;STRANDS=+-:280;IMPRECISE;CIPOS=-9,49;CIEND=-49,8;CIPOS95=-1,1;CIEND95=-2,2;MATEID=113440_2;EVENT=113440;SU=280;PE=279;SR=1;ALG=PROD;AF=0.00277;NSAMP=81;MSQ=50.93;AC=81;AN=29246;NFAM=81	SVTYPE=BND;POS=112513322;STRANDS=+-:280;IMPRECISE;CIPOS=-49,8;CIEND=-9,49;CIPOS95=-2,2;CIEND95=-1,1;MATEID=113440_1;EVENT=113440;SECONDARY;SU=280;PE=279;SR=1;ALG=PROD;AF=0.00277;NSAMP=81;MSQ=50.93;AC=81;AN=29246;NFAM=81
chr8	28863171	28863175	chr10	109811734	109811737	109100	6060.84	-	+	BND	PASS	109100_1	N	]chr10:109811736]N	109100_2	N	N[chr8:28863175[	SVTYPE=BND;POS=28863175;STRANDS=-+:407;CIPOS=-3,1;CIEND=-2,1;CIPOS95=0,0;CIEND95=0,0;MATEID=109100_2;EVENT=109100;SU=407;PE=207;SR=200;ALG=PROD;AF=0.0006497;NSAMP=19;MSQ=272.2;AC=19;AN=29246;NFAM=19	SVTYPE=BND;POS=109811736;STRANDS=-+:407;CIPOS=-2,1;CIEND=-3,1;CIPOS95=0,0;CIEND95=0,0;MATEID=109100_1;EVENT=109100;SECONDARY;SU=407;PE=207;SR=200;ALG=PROD;AF=0.0006497;NSAMP=19;MSQ=272.2;AC=19;AN=29246;NFAM=19
chr8	28863185	28863337	chr10	109811190	109811499	108833	3369.68	+	-	BND	LOW	108833_1	N	N[chr10:109811494[	108833_2	N	]chr8:28863191]N	SVTYPE=BND;POS=28863191;STRANDS=+-:211;IMPRECISE;CIPOS=-6,146;CIEND=-303,6;CIPOS95=-6,6;CIEND95=-14,6;MATEID=108833_2;EVENT=108833;SU=211;PE=211;SR=0;ALG=PROD;AF=0.0006497;NSAMP=19;MSQ=150.24;AC=19;AN=29246;NFAM=19	SVTYPE=BND;POS=109811494;STRANDS=+-:211;IMPRECISE;CIPOS=-303,6;CIEND=-6,146;CIPOS95=-14,6;CIEND95=-6,6;MATEID=108833_1;EVENT=108833;SECONDARY;SU=211;PE=211;SR=0;ALG=PROD;AF=0.0006497;NSAMP=19;MSQ=150.24;AC=19;AN=29246;NFAM=19
chr8	28879255	28879255	chr8	28880146	28880146	413072	54938.6	+	-	BND	PASS	413072_1	N	N[chr8:28880147[	413072_2	N	]chr8:28879255]N	SVTYPE=BND;POS=28879255;STRANDS=+-:2404;CIPOS=0,0;CIEND=0,0;CIPOS95=0,0;CIEND95=0,0;MATEID=413072_2;EVENT=413072;SU=2404;PE=1204;SR=1200;ALG=PROD;AF=0.003009;NSAMP=87;MSQ=478.57;RECLASSIFIED;AC=88;AN=29246;NFAM=80	SVTYPE=BND;POS=28880147;STRANDS=+-:2404;CIPOS=0,0;CIEND=0,0;CIPOS95=0,0;CIEND95=0,0;MATEID=413072_1;EVENT=413072;SECONDARY;SU=2404;PE=1204;SR=1200;ALG=PROD;AF=0.003009;NSAMP=87;MSQ=478.57;RECLASSIFIED;AC=88;AN=29246;NFAM=80
chr8	28880374	28880386	chr18	56794193	56794201	112145	1046.23	-	-	BND	LOW	112145_1	N	[chr18:56794199[N	112145_2	N	[chr8:28880381[N	SVTYPE=BND;POS=28880381;STRANDS=--:163;CIPOS=-6,6;CIEND=-5,3;CIPOS95=0,0;CIEND95=0,0;MATEID=112145_2;EVENT=112145;SU=163;PE=79;SR=84;ALG=PROD;AF=0.0001026;NSAMP=3;MSQ=26.75;AC=3;AN=29246;NFAM=3	SVTYPE=BND;POS=56794199;STRANDS=--:163;CIPOS=-5,3;CIEND=-6,6;CIPOS95=0,0;CIEND95=0,0;MATEID=112145_1;EVENT=112145;SECONDARY;SU=163;PE=79;SR=84;ALG=PROD;AF=0.0001026;NSAMP=3;MSQ=26.75;AC=3;AN=29246;NFAM=3
chr8	28881401	28882255	chr19	39058250	39058947	112539	917.83	-	-	BND	LOW	112539_1	N	[chr19:39058746[N	112539_2	N	[chr8:28882199[N	SVTYPE=BND;POS=28882199;STRANDS=--:67;IMPRECISE;CIPOS=-797,57;CIEND=-495,202;CIPOS95=-170,57;CIEND95=-132,132;MATEID=112539_2;EVENT=112539;SU=67;PE=67;SR=0;ALG=SUM;AF=0.0005471;NSAMP=16;MSQ=38.3;AC=16;AN=29246;NFAM=16	SVTYPE=BND;POS=39058746;STRANDS=--:67;IMPRECISE;CIPOS=-495,202;CIEND=-797,57;CIPOS95=-132,132;CIEND95=-170,57;MATEID=112539_1;EVENT=112539;SECONDARY;SU=67;PE=67;SR=0;ALG=SUM;AF=0.0005471;NSAMP=16;MSQ=38.3;AC=16;AN=29246;NFAM=16
chr8	28881434	28882344	chr19	37687803	37688771	112530	296210.0	-	+	BND	LOW	112530_1	N	]chr19:37688066]N	112530_2	N	N[chr8:28882238[	SVTYPE=BND;POS=28882238;STRANDS=-+:25406;IMPRECISE;CIPOS=-803,107;CIEND=-263,705;CIPOS95=-58,58;CIEND95=-46,46;MATEID=112530_2;EVENT=112530;SU=25406;PE=25406;SR=0;AF=0.08661;NSAMP=2533;MSQ=69.12;RETAINED;AC=2533;AN=29246;NFAM=2450	SVTYPE=BND;POS=37688066;STRANDS=-+:25406;IMPRECISE;CIPOS=-263,705;CIEND=-803,107;CIPOS95=-46,46;CIEND95=-58,58;MATEID=112530_1;EVENT=112530;SECONDARY;SU=25406;PE=25406;SR=0;AF=0.08661;NSAMP=2533;MSQ=69.12;RETAINED;AC=2533;AN=29246;NFAM=2450
chr8	28882331	28883280	chr8	30245757	30246709	604254	24518.2	+	+	BND	LOW	604254_1	N	N]chr8:30245946]	604254_2	N	N]chr8:28882462]	SVTYPE=BND;POS=28882462;STRANDS=++:1887;IMPRECISE;CIPOS=-131,818;CIEND=-189,763;CIPOS95=-117,117;CIEND95=-121,121;MATEID=604254_2;EVENT=604254;SU=1887;PE=1887;SR=0;ALG=SUM;AF=0.01275;NSAMP=373;MSQ=55.25;AC=373;AN=29246;NFAM=368	SVTYPE=BND;POS=30245946;STRANDS=++:1887;IMPRECISE;CIPOS=-189,763;CIEND=-131,818;CIPOS95=-121,121;CIEND95=-117,117;MATEID=604254_1;EVENT=604254;SECONDARY;SU=1887;PE=1887;SR=0;ALG=SUM;AF=0.01275;NSAMP=373;MSQ=55.25;AC=373;AN=29246;NFAM=368
chr8	28882346	28883293	chr19	37687426	37688362	112345	212747.0	+	-	BND	LOW	112345_1	N	N[chr19:37688064[	112345_2	N	]chr8:28882459]N	SVTYPE=BND;POS=28882459;STRANDS=+-:20734;IMPRECISE;CIPOS=-113,834;CIEND=-637,299;CIPOS95=-113,142;CIEND95=-112,112;MATEID=112345_2;EVENT=112345;SU=20734;PE=20734;SR=0;AF=0.07112;NSAMP=2080;MSQ=61.46;RETAINED;AC=2080;AN=29246;NFAM=2035	SVTYPE=BND;POS=37688064;STRANDS=+-:20734;IMPRECISE;CIPOS=-637,299;CIEND=-113,834;CIPOS95=-112,112;CIEND95=-113,142;MATEID=112345_1;EVENT=112345;SECONDARY;SU=20734;PE=20734;SR=0;AF=0.07112;NSAMP=2080;MSQ=61.46;RETAINED;AC=2080;AN=29246;NFAM=2035
chr8	28882396	28882895	chr19	39058530	39058997	112348	481.24	+	+	BND	LOW	112348_1	N	N]chr19:39058553]	112348_2	N	N]chr8:28882407]	SVTYPE=BND;POS=28882407;STRANDS=++:41;IMPRECISE;CIPOS=-11,488;CIEND=-23,444;CIPOS95=-11,102;CIEND95=-23,42;MATEID=112348_2;EVENT=112348;SU=41;PE=41;SR=0;ALG=PROD;AF=0.0003419;NSAMP=10;MSQ=30.93;AC=10;AN=29246;NFAM=10	SVTYPE=BND;POS=39058553;STRANDS=++:41;IMPRECISE;CIPOS=-23,444;CIEND=-11,488;CIPOS95=-23,42;CIEND95=-11,102;MATEID=112348_1;EVENT=112348;SECONDARY;SU=41;PE=41;SR=0;ALG=PROD;AF=0.0003419;NSAMP=10;MSQ=30.93;AC=10;AN=29246;NFAM=10
chr8	28882414	28883050	chr12	26785797	26786380	109747	110.72	+	-	BND	LOW	109747_1	N	N[chr12:26786372[	109747_2	N	]chr8:28882424]N	SVTYPE=BND;POS=28882424;STRANDS=+-:5;IMPRECISE;CIPOS=-10,626;CIEND=-574,9;CIPOS95=-2,135;CIEND95=-103,2;MATEID=109747_2;EVENT=109747;SU=5;PE=5;SR=0;ALG=PROD;AF=3.419e-05;NSAMP=1;MSQ=77.84;AC=1;AN=29246;NFAM=1	SVTYPE=BND;POS=26786372;STRANDS=+-:5;IMPRECISE;CIPOS=-574,9;CIEND=-10,626;CIPOS95=-103,2;CIEND95=-2,135;MATEID=109747_1;EVENT=109747;SECONDARY;SU=5;PE=5;SR=0;ALG=PROD;AF=3.419e-05;NSAMP=1;MSQ=77.84;AC=1;AN=29246;NFAM=1
chr8	28882502	28882875	chr18	56794197	56794521	112144	1769.9	+	+	BND	LOW	112144_1	N	N]chr18:56794207]	112144_2	N	N]chr8:28882509]	SVTYPE=BND;POS=28882509;STRANDS=++:150;IMPRECISE;CIPOS=-7,366;CIEND=-10,314;CIPOS95=-7,19;CIEND95=-9,9;MATEID=112144_2;EVENT=112144;SU=150;PE=150;SR=0;ALG=PROD;AF=0.0001026;NSAMP=3;MSQ=172.6;AC=3;AN=29246;NFAM=3	SVTYPE=BND;POS=56794207;STRANDS=++:150;IMPRECISE;CIPOS=-10,314;CIEND=-7,366;CIPOS95=-9,9;CIEND95=-7,19;MATEID=112144_1;EVENT=112144;SECONDARY;SU=150;PE=150;SR=0;ALG=PROD;AF=0.0001026;NSAMP=3;MSQ=172.6;AC=3;AN=29246;NFAM=3
chr8	28896382	28896382	chr8	28896714	28896714	413075	2.22422e+06	+	-	DEL	PASS	413075	N	<DEL>	.	.	.	SVTYPE=DEL;POS=28896382;SVLEN=-332;END=28896714;STRANDS=+-:36197;CIPOS=0,0;CIEND=0,0;CIPOS95=0,0;CIEND95=0,0;SU=36197;PE=6538;SR=29659;ALG=PROD;AF=0.09092;NSAMP=2510;MSQ=518.99;MEDGQR=2.73;Q10GQR=2.32;AC=2659;AN=29246;NFAM=2371	.
chr8	28907886	28907934	chr8	28918362	28918410	413076	995.23	+	-	DEL	PASS	413076	N	<DEL>	.	.	.	SVTYPE=DEL;POS=28907910;SVLEN=-10478;END=28918388;STRANDS=+-:38;CIPOS=-24,24;CIEND=-26,22;CIPOS95=0,0;CIEND95=0,0;SU=38;PE=27;SR=11;ALG=PROD;AF=6.839e-05;NSAMP=2;MSQ=497.62;AC=2;AN=29246;NFAM=2	.
chr8	28911483	28911490	chr8	28914126	28914129	413077	13870.5	+	-	BND	PASS	413077_1	N	N[chr8:28914129[	413077_2	N	]chr8:28911486]N	SVTYPE=BND;POS=28911486;STRANDS=+-:531;CIPOS=-3,4;CIEND=-2,1;CIPOS95=0,0;CIEND95=0,0;MATEID=413077_2;EVENT=413077;SU=531;PE=364;SR=167;ALG=PROD;AF=0.0004103;NSAMP=12;MSQ=504.29;RECLASSIFIED;AC=12;AN=29246;NFAM=11	SVTYPE=BND;POS=28914129;STRANDS=+-:531;CIPOS=-2,1;CIEND=-3,4;CIPOS95=0,0;CIEND95=0,0;MATEID=413077_1;EVENT=413077;SECONDARY;SU=531;PE=364;SR=167;ALG=PROD;AF=0.0004103;NSAMP=12;MSQ=504.29;RECLASSIFIED;AC=12;AN=29246;NFAM=11
chr8	28915474	28915528	chr8	28915585	28915639	413078	7350.02	+	-	BND	LOW	413078_1	N	N[chr8:28915613[	413078_2	N	]chr8:28915501]N	SVTYPE=BND;POS=28915501;STRANDS=+-:137;CIPOS=-27,27;CIEND=-27,27;CIPOS95=0,0;CIEND95=0,0;MATEID=413078_2;EVENT=413078;SU=137;PE=0;SR=137;ALG=PROD;AF=0.007044;NSAMP=206;MSQ=35.19;RECLASSIFIED;AC=206;AN=29246;NFAM=206	SVTYPE=BND;POS=28915613;STRANDS=+-:137;CIPOS=-27,27;CIEND=-27,27;CIPOS95=0,0;CIEND95=0,0;MATEID=413078_1;EVENT=413078;SECONDARY;SU=137;PE=0;SR=137;ALG=PROD;AF=0.007044;NSAMP=206;MSQ=35.19;RECLASSIFIED;AC=206;AN=29246;NFAM=206
chr8	28920767	28920773	chr12	98515923	98515942	110043	77.64	-	-	BND	LOW	110043_1	N	[chr12:98515934[N	110043_2	N	[chr8:28920772[N	SVTYPE=BND;POS=28920772;STRANDS=--:15;CIPOS=-4,2;CIEND=-10,9;CIPOS95=0,0;CIEND95=0,0;MATEID=110043_2;EVENT=110043;SU=15;PE=7;SR=8;ALG=PROD;AF=3.419e-05;NSAMP=1;MSQ=77.64;AC=1;AN=29246;NFAM=1	SVTYPE=BND;POS=98515934;STRANDS=--:15;CIPOS=-10,9;CIEND=-4,2;CIPOS95=0,0;CIEND95=0,0;MATEID=110043_1;EVENT=110043;SECONDARY;SU=15;PE=7;SR=8;ALG=PROD;AF=3.419e-05;NSAMP=1;MSQ=77.64;AC=1;AN=29246;NFAM=1
chr8	28920777	28921070	chr12	98550302	98550660	110044	173.77	+	+	BND	LOW	110044_1	N	N]chr12:98550312]	110044_2	N	N]chr8:28920787]	SVTYPE=BND;POS=28920787;STRANDS=++:10;IMPRECISE;CIPOS=-10,283;CIEND=-10,348;CIPOS95=0,62;CIEND95=-1,65;MATEID=110044_2;EVENT=110044;SU=10;PE=10;SR=0;ALG=PROD;AF=3.419e-05;NSAMP=1;MSQ=173.77;AC=1;AN=29246;NFAM=1	SVTYPE=BND;POS=98550312;STRANDS=++:10;IMPRECISE;CIPOS=-10,348;CIEND=-10,283;CIPOS95=-1,65;CIEND95=0,62;MATEID=110044_1;EVENT=110044;SECONDARY;SU=10;PE=10;SR=0;ALG=PROD;AF=3.419e-05;NSAMP=1;MSQ=173.77;AC=1;AN=29246;NFAM=1
chr8	28927754	28927772	chr8	28932153	28932172	413079	80.84	+	-	DEL	PASS	413079	N	<DEL>	.	.	.	SVTYPE=DEL;POS=28927763;SVLEN=-4400;END=28932163;STRANDS=+-:5;IMPRECISE;CIPOS=-9,9;CIEND=-10,9;CIPOS95=-1,1;CIEND95=-1,1;SU=5;PE=3;SR=2;ALG=PROD;AF=3.419e-05;NSAMP=1;MSQ=80.84;AC=1;AN=29246;NFAM=1	.
chr8	28935406	28935425	chr8	28947847	28947866	413080	719.26	+	-	DEL	PASS	413080	N	<DEL>	.	.	.	SVTYPE=DEL;POS=28935416;SVLEN=-12441;END=28947857;STRANDS=+-:33;CIPOS=-10,9;CIEND=-10,9;CIPOS95=0,0;CIEND95=0,0;SU=33;PE=17;SR=16;ALG=PROD;AF=3.419e-05;NSAMP=1;MSQ=719.26;AC=1;AN=29246;NFAM=1	.
chr8	28935889	28935908	chr8	28935962	28935977	413081	419.11	+	-	BND	PASS	413081_1	N	N[chr8:28935969[	413081_2	N	]chr8:28935899]N	SVTYPE=BND;POS=28935899;STRANDS=+-:14;CIPOS=-10,9;CIEND=-6,9;CIPOS95=0,0;CIEND95=0,0;MATEID=413081_2;EVENT=413081;SU=14;PE=0;SR=14;ALG=PROD;AF=3.421e-05;NSAMP=1;MSQ=377.66;RECLASSIFIED;AC=1;AN=29234;NFAM=1	SVTYPE=BND;POS=28935969;STRANDS=+-:14;CIPOS=-6,9;CIEND=-10,9;CIPOS95=0,0;CIEND95=0,0;MATEID=413081_1;EVENT=413081;SECONDARY;SU=14;PE=0;SR=14;ALG=PROD;AF=3.421e-05;NSAMP=1;MSQ=377.66;RECLASSIFIED;AC=1;AN=29234;NFAM=1
chr8	28948421	28948424	chr8	28949458	28949460	413082	752.32	+	-	DEL	PASS	413082	N	<DEL>	.	.	.	SVTYPE=DEL;POS=28948423;SVLEN=-1037;END=28949460;STRANDS=+-:33;CIPOS=-2,1;CIEND=-2,0;CIPOS95=0,0;CIEND95=0,0;SU=33;PE=20;SR=13;ALG=PROD;AF=3.419e-05;NSAMP=1;MSQ=752.32;AC=1;AN=29246;NFAM=1	.
chr8	28953502	28953521	chr8	28957579	28957593	413083	656.45	+	-	DEL	PASS	413083	N	<DEL>	.	.	.	SVTYPE=DEL;POS=28953512;SVLEN=-4072;END=28957584;STRANDS=+-:14;CIPOS=-10,9;CIEND=-5,9;CIPOS95=0,0;CIEND95=0,0;SU=14;PE=0;SR=14;ALG=PROD;AF=3.419e-05;NSAMP=1;MSQ=656.45;AC=1;AN=29246;NFAM=1	.
chr8	28962413	28962415	chr8	28962519	28962521	413084	3044.68	+	-	BND	LOW	413084_1	N	N[chr8:28962521[	413084_2	N	]chr8:28962414]N	SVTYPE=BND;POS=28962414;STRANDS=+-:566;CIPOS=-1,1;CIEND=-1,1;CIPOS95=0,0;CIEND95=0,0;MATEID=413084_2;EVENT=413084;SU=566;PE=5;SR=561;ALG=PROD;AF=0.003351;NSAMP=98;MSQ=22.09;RECLASSIFIED;AC=98;AN=29246;NFAM=98	SVTYPE=BND;POS=28962521;STRANDS=+-:566;CIPOS=-1,1;CIEND=-1,1;CIPOS95=0,0;CIEND95=0,0;MATEID=413084_1;EVENT=413084;SECONDARY;SU=566;PE=5;SR=561;ALG=PROD;AF=0.003351;NSAMP=98;MSQ=22.09;RECLASSIFIED;AC=98;AN=29246;NFAM=98
chr8	28971358	28971645	chr8	28973775	28974075	413085	494.25	+	-	DEL	PASS	413085	N	<DEL>	.	.	.	SVTYPE=DEL;POS=28971388;SVLEN=-2658;END=28974046;STRANDS=+-:26;IMPRECISE;CIPOS=-30,257;CIEND=-271,29;CIPOS95=-22,22;CIEND95=-33,29;SU=26;PE=26;SR=0;ALG=PROD;AF=6.839e-05;NSAMP=2;MSQ=247.12;AC=2;AN=29246;NFAM=2	.
chr8	28975239	28975286	chr8	28975391	28975438	532393	230.21	-	+	DUP	PASS	532393	N	<DUP>	.	.	.	SVTYPE=DUP;POS=28975263;SVLEN=152;END=28975415;STRANDS=-+:15;CIPOS=-24,23;CIEND=-24,23;CIPOS95=0,0;CIEND95=0,0;SU=15;PE=0;SR=15;ALG=PROD;AF=3.42e-05;NSAMP=1;MSQ=6.89;AC=1;AN=29244;NFAM=1	.
chr8	28985599	28985644	chr8	28987707	28987751	413086	1615.67	+	-	DEL	PASS	413086	N	<DEL>	.	.	.	SVTYPE=DEL;POS=28985622;SVLEN=-2108;END=28987730;STRANDS=+-:65;CIPOS=-23,22;CIEND=-23,21;CIPOS95=0,0;CIEND95=0,0;SU=65;PE=41;SR=24;ALG=PROD;AF=3.419e-05;NSAMP=1;MSQ=485.62;AC=1;AN=29246;NFAM=1	.
chr8	28990913	28990921	chr8	28995580	28995599	604256	695.46	+	+	INV	PASS	604256	N	<INV>	.	.	.	SVTYPE=INV;POS=28990916;SVLEN=4674;END=28995590;STRANDS=++:18,--:15;IMPRECISE;CIPOS=-3,5;CIEND=-10,9;CIPOS95=-6,2;CIEND95=0,0;SU=33;PE=25;SR=8;ALG=PROD;AF=3.419e-05;NSAMP=1;MSQ=695.46;AC=1;AN=29246;NFAM=1	.
chr8	29003546	29003563	chrX	112310359	112310376	113967	76248.4	-	-	BND	LOW	113967_1	N	[chrX:112310369[N	113967_2	N	[chr8:29003556[N	SVTYPE=BND;POS=29003556;STRANDS=--:4;CIPOS=-9,8;CIEND=-9,8;CIPOS95=0,0;CIEND95=0,0;MATEID=113967_2;EVENT=113967;SU=4;PE=0;SR=4;ALG=PROD;AF=0.06709;NSAMP=1958;MSQ=24.43;AC=1962;AN=29246;NFAM=1913	SVTYPE=BND;POS=112310369;STRANDS=--:4;CIPOS=-9,8;CIEND=-9,8;CIPOS95=0,0;CIEND95=0,0;MATEID=113967_1;EVENT=113967;SECONDARY;SU=4;PE=0;SR=4;ALG=PROD;AF=0.06709;NSAMP=1958;MSQ=24.43;AC=1962;AN=29246;NFAM=1913
chr8	29011703	29011703	chr8	29011773	29011773	413090	35392.0	+	-	BND	PASS	413090_1	N	N[chr8:29011774[	413090_2	N	]chr8:29011703]N	SVTYPE=BND;POS=29011703;STRANDS=+-:1330;CIPOS=0,0;CIEND=0,0;CIPOS95=0,0;CIEND95=0,0;MATEID=413090_2;EVENT=413090;SU=1330;PE=9;SR=1321;ALG=PROD;AF=0.001949;NSAMP=57;MSQ=282.79;RECLASSIFIED;AC=57;AN=29246;NFAM=53	SVTYPE=BND;POS=29011774;STRANDS=+-:1330;CIPOS=0,0;CIEND=0,0;CIPOS95=0,0;CIEND95=0,0;MATEID=413090_1;EVENT=413090;SECONDARY;SU=1330;PE=9;SR=1321;ALG=PROD;AF=0.001949;NSAMP=57;MSQ=282.79;RECLASSIFIED;AC=57;AN=29246;NFAM=53
chr8	29011720	29011779	chr8	29012419	29012468	413091	428.46	+	-	DEL	PASS	413091	N	<DEL>	.	.	.	SVTYPE=DEL;POS=29011750;SVLEN=-695;END=29012445;STRANDS=+-:21;CIPOS=-30,29;CIEND=-26,23;CIPOS95=0,0;CIEND95=0,0;SU=21;PE=8;SR=13;ALG=PROD;AF=6.839e-05;NSAMP=2;MSQ=214.23;AC=2;AN=29246;NFAM=2	.
chr8	29025162	29025179	chr8	29049987	29050003	413092	674.49	+	-	DEL	PASS	413092	N	<DEL>	.	.	.	SVTYPE=DEL;POS=29025172;SVLEN=-24822;END=29049994;STRANDS=+-:27;CIPOS=-10,7;CIEND=-7,9;CIPOS95=0,0;CIEND95=0,0;SU=27;PE=14;SR=13;ALG=PROD;AF=3.419e-05;NSAMP=1;MSQ=674.49;AC=1;AN=29246;NFAM=1	.
chr8	29037719	29037766	chr8	29038715	29038761	413093	5921.31	+	-	BND	PASS	413093_1	N	N[chr8:29038740[	413093_2	N	]chr8:29037743]N	SVTYPE=BND;POS=29037743;STRANDS=+-:275;CIPOS=-24,23;CIEND=-24,22;CIPOS95=0,0;CIEND95=0,0;MATEID=413093_2;EVENT=413093;SU=275;PE=141;SR=134;ALG=PROD;AF=6.839e-05;NSAMP=2;MSQ=593.39;RECLASSIFIED;AC=2;AN=29246;NFAM=2	SVTYPE=BND;POS=29038740;STRANDS=+-:275;CIPOS=-24,22;CIEND=-24,23;CIPOS95=0,0;CIEND95=0,0;MATEID=413093_1;EVENT=413093;SECONDARY;SU=275;PE=141;SR=134;ALG=PROD;AF=6.839e-05;NSAMP=2;MSQ=593.39;RECLASSIFIED;AC=2;AN=29246;NFAM=2
chr8	29062579	29062593	chr8	29062864	29062883	413094	46.73	+	-	BND	LOW	413094_1	N	N[chr8:29062875[	413094_2	N	]chr8:29062587]N	SVTYPE=BND;POS=29062587;STRANDS=+-:6;CIPOS=-8,6;CIEND=-10,9;CIPOS95=0,0;CIEND95=0,0;MATEID=413094_2;EVENT=413094;SU=6;PE=1;SR=5;ALG=PROD;AF=3.419e-05;NSAMP=1;MSQ=35.56;RECLASSIFIED;AC=1;AN=29246;NFAM=1	SVTYPE=BND;POS=29062875;STRANDS=+-:6;CIPOS=-10,9;CIEND=-8,6;CIPOS95=0,0;CIEND95=0,0;MATEID=413094_1;EVENT=413094;SECONDARY;SU=6;PE=1;SR=5;ALG=PROD;AF=3.419e-05;NSAMP=1;MSQ=35.56;RECLASSIFIED;AC=1;AN=29246;NFAM=1
chr8	29066090	29066090	chr8	29066698	29066698	413095	65060.6	+	-	BND	PASS	413095_1	N	N[chr8:29066699[	413095_2	N	]chr8:29066090]N	SVTYPE=BND;POS=29066090;STRANDS=+-:2619;CIPOS=0,0;CIEND=0,0;CIPOS95=0,0;CIEND95=0,0;MATEID=413095_2;EVENT=413095;SU=2619;PE=1330;SR=1289;ALG=PROD;AF=0.004069;NSAMP=119;MSQ=463.38;RECLASSIFIED;AC=119;AN=29246;NFAM=114	SVTYPE=BND;POS=29066699;STRANDS=+-:2619;CIPOS=0,0;CIEND=0,0;CIPOS95=0,0;CIEND95=0,0;MATEID=413095_1;EVENT=413095;SECONDARY;SU=2619;PE=1330;SR=1289;ALG=PROD;AF=0.004069;NSAMP=119;MSQ=463.38;RECLASSIFIED;AC=119;AN=29246;NFAM=114
chr8	29069634	29069653	chr8	29069770	29069778	413096	1318.53	+	-	BND	PASS	413096_1	N	N[chr8:29069775[	413096_2	N	]chr8:29069644]N	SVTYPE=BND;POS=29069644;STRANDS=+-:54;CIPOS=-10,9;CIEND=-4,4;CIPOS95=0,0;CIEND95=0,0;MATEID=413096_2;EVENT=413096;SU=54;PE=0;SR=54;ALG=PROD;AF=6.839e-05;NSAMP=2;MSQ=364.17;RECLASSIFIED;AC=2;AN=29246;NFAM=2	SVTYPE=BND;POS=29069775;STRANDS=+-:54;CIPOS=-4,4;CIEND=-10,9;CIPOS95=0,0;CIEND95=0,0;MATEID=413096_1;EVENT=413096;SECONDARY;SU=54;PE=0;SR=54;ALG=PROD;AF=6.839e-05;NSAMP=2;MSQ=364.17;RECLASSIFIED;AC=2;AN=29246;NFAM=2
chr8	29069877	29069894	chr8	29070062	29070079	413097	308295.0	+	-	BND	LOW	413097_1	N	N[chr8:29070072[	413097_2	N	]chr8:29069886]N	SVTYPE=BND;POS=29069886;STRANDS=+-:4;IMPRECISE;CIPOS=-9,8;CIEND=-9,8;CIPOS95=0,0;CIEND95=0,1;MATEID=413097_2;EVENT=413097;SU=4;PE=0;SR=4;ALG=PROD;AF=0.1622;NSAMP=4743;MSQ=35.42;RETAINED;RECLASSIFIED;AC=4743;AN=29246;NFAM=4341	SVTYPE=BND;POS=29070072;STRANDS=+-:4;IMPRECISE;CIPOS=-9,8;CIEND=-9,8;CIPOS95=0,1;CIEND95=0,0;MATEID=413097_1;EVENT=413097;SECONDARY;SU=4;PE=0;SR=4;ALG=PROD;AF=0.1622;NSAMP=4743;MSQ=35.42;RETAINED;RECLASSIFIED;AC=4743;AN=29246;NFAM=4341
chr8	29086465	29086484	chr8	29088239	29088242	532394	315.04	-	+	DUP	PASS	532394	N	<DUP>	.	.	.	SVTYPE=DUP;POS=29086475;SVLEN=1766;END=29088241;STRANDS=-+:30;CIPOS=-10,9;CIEND=-2,1;CIPOS95=0,0;CIEND95=0,0;SU=30;PE=18;SR=12;ALG=PROD;AF=3.419e-05;NSAMP=1;MSQ=314.64;AC=1;AN=29246;NFAM=1	.
chr8	29089291	29089310	chr8	29089537	29089546	413099	250.11	+	-	BND	LOW	413099_1	N	N[chr8:29089544[	413099_2	N	]chr8:29089301]N	SVTYPE=BND;POS=29089301;STRANDS=+-:9;CIPOS=-10,9;CIEND=-6,3;CIPOS95=0,0;CIEND95=0,0;MATEID=413099_2;EVENT=413099;SU=9;PE=2;SR=7;ALG=PROD;AF=3.419e-05;NSAMP=1;MSQ=4.64;RECLASSIFIED;AC=1;AN=29246;NFAM=1	SVTYPE=BND;POS=29089544;STRANDS=+-:9;CIPOS=-6,3;CIEND=-10,9;CIPOS95=0,0;CIEND95=0,0;MATEID=413099_1;EVENT=413099;SECONDARY;SU=9;PE=2;SR=7;ALG=PROD;AF=3.419e-05;NSAMP=1;MSQ=4.64;RECLASSIFIED;AC=1;AN=29246;NFAM=1
chr8	29105637	29105662	chr8	29118049	29118105	604258	5194.03	-	-	BND	LOW	604258_1	N	[chr8:29118097[N	604258_2	N	[chr8:29105654[N	SVTYPE=BND;POS=29105654;STRANDS=--:485;IMPRECISE;CIPOS=-16,9;CIEND=-47,9;CIPOS95=-7,7;CIEND95=-1,1;MATEID=604258_2;EVENT=604258;SU=485;PE=484;SR=1;ALG=PROD;AF=0.003009;NSAMP=88;MSQ=51.58;AC=88;AN=29246;NFAM=88	SVTYPE=BND;POS=29118097;STRANDS=--:485;IMPRECISE;CIPOS=-47,9;CIEND=-16,9;CIPOS95=-1,1;CIEND95=-7,7;MATEID=604258_1;EVENT=604258;SECONDARY;SU=485;PE=484;SR=1;ALG=PROD;AF=0.003009;NSAMP=88;MSQ=51.58;AC=88;AN=29246;NFAM=88
chr8	29105665	29105684	chr8	29106513	29106641	604257	722273.0	+	+	INV	LOW	604257	N	<INV>	.	.	.	SVTYPE=INV;POS=29105675;SVLEN=956;END=29106631;STRANDS=++:1,--:3;IMPRECISE;CIPOS=-10,9;CIEND=-118,10;CIPOS95=-3,3;CIEND95=-100,1;SU=4;PE=4;SR=0;ALG=PROD;AF=0.3123;NSAMP=9131;MSQ=43.13;AC=9133;AN=29246;NFAM=8395	.
chr8	29105881	29106044	chr8	29118027	29118101	604259	17735.6	+	+	BND	LOW	604259_1	N	N]chr8:29118038]	604259_2	N	N]chr8:29105901]	SVTYPE=BND;POS=29105901;STRANDS=++:1205;IMPRECISE;CIPOS=-20,143;CIEND=-11,63;CIPOS95=-4,4;CIEND95=-1,1;MATEID=604259_2;EVENT=604259;SU=1205;PE=1205;SR=0;ALG=PROD;AF=0.005334;NSAMP=156;MSQ=103.18;AC=156;AN=29246;NFAM=156	SVTYPE=BND;POS=29118038;STRANDS=++:1205;IMPRECISE;CIPOS=-11,63;CIEND=-20,143;CIPOS95=-1,1;CIEND95=-4,4;MATEID=604259_1;EVENT=604259;SECONDARY;SU=1205;PE=1205;SR=0;ALG=PROD;AF=0.005334;NSAMP=156;MSQ=103.18;AC=156;AN=29246;NFAM=156
chr8	29107534	29107552	chr14	86866285	86866302	110902	6.83	+	+	BND	LOW	110902_1	N	N]chr14:86866293]	110902_2	N	N]chr8:29107544]	SVTYPE=BND;POS=29107544;STRANDS=++:4;IMPRECISE;CIPOS=-10,8;CIEND=-8,9;CIPOS95=-1,0;CIEND95=0,2;MATEID=110902_2;EVENT=110902;SU=4;PE=0;SR=4;ALG=PROD;AF=3.419e-05;NSAMP=1;MSQ=6.83;AC=1;AN=29246;NFAM=1	SVTYPE=BND;POS=86866293;STRANDS=++:4;IMPRECISE;CIPOS=-8,9;CIEND=-10,8;CIPOS95=0,2;CIEND95=-1,0;MATEID=110902_1;EVENT=110902;SECONDARY;SU=4;PE=0;SR=4;ALG=PROD;AF=3.419e-05;NSAMP=1;MSQ=6.83;AC=1;AN=29246;NFAM=1
chr8	29107734	29107753	chr8	29108449	29108468	532395	223.02	-	+	DUP	PASS	532395	N	<DUP>	.	.	.	SVTYPE=DUP;POS=29107744;SVLEN=715;END=29108459;STRANDS=-+:20;IMPRECISE;CIPOS=-10,9;CIEND=-10,9;CIPOS95=-1,0;CIEND95=-1,1;SU=20;PE=17;SR=3;ALG=PROD;AF=3.419e-05;NSAMP=1;MSQ=4.16;AC=1;AN=29246;NFAM=1	.
chr8	29114129	29114137	chr8	29119105	29119124	413101	539.47	+	-	DEL	PASS	413101	N	<DEL>	.	.	.	SVTYPE=DEL;POS=29114133;SVLEN=-4982;END=29119115;STRANDS=+-:20;CIPOS=-4,4;CIEND=-10,9;CIPOS95=0,0;CIEND95=0,0;SU=20;PE=13;SR=7;ALG=PROD;AF=3.419e-05;NSAMP=1;MSQ=539.47;AC=1;AN=29246;NFAM=1	.
chr8	29128066	29128067	chr8	29128151	29128152	413102	594.87	+	-	BND	PASS	413102_1	N	N[chr8:29128153[	413102_2	N	]chr8:29128067]N	SVTYPE=BND;POS=29128067;STRANDS=+-:21;CIPOS=-1,0;CIEND=-1,0;CIPOS95=0,0;CIEND95=0,0;MATEID=413102_2;EVENT=413102;SU=21;PE=0;SR=21;ALG=PROD;AF=3.419e-05;NSAMP=1;MSQ=578.62;RECLASSIFIED;AC=1;AN=29246;NFAM=1	SVTYPE=BND;POS=29128153;STRANDS=+-:21;CIPOS=-1,0;CIEND=-1,0;CIPOS95=0,0;CIEND95=0,0;MATEID=413102_1;EVENT=413102;SECONDARY;SU=21;PE=0;SR=21;ALG=PROD;AF=3.419e-05;NSAMP=1;MSQ=578.62;RECLASSIFIED;AC=1;AN=29246;NFAM=1
chr8	29176701	29176718	chr8	29176802	29176819	413104	131.81	+	-	DEL	PASS	413104	N	<DEL>	.	.	.	SVTYPE=DEL;POS=29176710;SVLEN=-101;END=29176811;STRANDS=+-:4;CIPOS=-9,8;CIEND=-9,8;CIPOS95=0,0;CIEND95=0,0;SU=4;PE=0;SR=4;ALG=PROD;AF=3.419e-05;NSAMP=1;MSQ=131.81;AC=1;AN=29246;NFAM=1	.
chr8	29183174	29183192	chr20	51718820	51718838	112785	6.8	+	+	BND	LOW	112785_1	N	N]chr20:51718829]	112785_2	N	N]chr8:29183183]	SVTYPE=BND;POS=29183183;STRANDS=++:6;IMPRECISE;CIPOS=-9,9;CIEND=-9,9;CIPOS95=0,1;CIEND95=0,1;MATEID=112785_2;EVENT=112785;SU=6;PE=1;SR=5;ALG=PROD;AF=3.419e-05;NSAMP=1;MSQ=6.78;AC=1;AN=29246;NFAM=1	SVTYPE=BND;POS=51718829;STRANDS=++:6;IMPRECISE;CIPOS=-9,9;CIEND=-9,9;CIPOS95=0,1;CIEND95=0,1;MATEID=112785_1;EVENT=112785;SECONDARY;SU=6;PE=1;SR=5;ALG=PROD;AF=3.419e-05;NSAMP=1;MSQ=6.78;AC=1;AN=29246;NFAM=1
chr8	29203182	29203229	chr8	29203252	29203299	413106	371.65	+	-	DEL	PASS	413106	N	<DEL>	.	.	.	SVTYPE=DEL;POS=29203206;SVLEN=-70;END=29203276;STRANDS=+-:13;CIPOS=-24,23;CIEND=-24,23;CIPOS95=0,0;CIEND95=0,0;SU=13;PE=0;SR=13;ALG=PROD;AF=6.839e-05;NSAMP=2;MSQ=185.82;AC=2;AN=29246;NFAM=2	.
chr8	29207859	29207904	chr8	29209096	29209140	413108	883.95	+	-	DEL	PASS	413108	N	<DEL>	.	.	.	SVTYPE=DEL;POS=29207882;SVLEN=-1237;END=29209119;STRANDS=+-:41;CIPOS=-23,22;CIEND=-23,21;CIPOS95=0,0;CIEND95=0,0;SU=41;PE=23;SR=18;ALG=PROD;AF=6.839e-05;NSAMP=2;MSQ=441.98;AC=2;AN=29246;NFAM=1	.
chr8	29215875	29215894	chr8	29224486	29224490	413109	635.54	+	-	DEL	PASS	413109	N	<DEL>	.	.	.	SVTYPE=DEL;POS=29215885;SVLEN=-8604;END=29224489;STRANDS=+-:24;CIPOS=-10,9;CIEND=-3,1;CIPOS95=0,0;CIEND95=0,0;SU=24;PE=13;SR=11;ALG=PROD;AF=3.419e-05;NSAMP=1;MSQ=635.54;AC=1;AN=29246;NFAM=1	.
chr8	29216985	29217000	chr8	29217093	29217102	413110	203.7	+	-	DEL	PASS	413110	N	<DEL>	.	.	.	SVTYPE=DEL;POS=29216995;SVLEN=-103;END=29217098;STRANDS=+-:7;CIPOS=-10,5;CIEND=-5,4;CIPOS95=0,0;CIEND95=0,0;SU=7;PE=0;SR=7;ALG=PROD;AF=3.419e-05;NSAMP=1;MSQ=203.7;AC=1;AN=29246;NFAM=1	.
chr8	29220889	29220894	chr8	29220998	29221003	413111	4429.08	+	-	BND	LOW	413111_1	N	N[chr8:29221002[	413111_2	N	]chr8:29220892]N	SVTYPE=BND;POS=29220892;STRANDS=+-:184;CIPOS=-3,2;CIEND=-3,2;CIPOS95=0,0;CIEND95=0,0;MATEID=413111_2;EVENT=413111;SU=184;PE=1;SR=183;ALG=PROD;AF=0.0007864;NSAMP=23;MSQ=185.93;RECLASSIFIED;AC=23;AN=29246;NFAM=23	SVTYPE=BND;POS=29221002;STRANDS=+-:184;CIPOS=-3,2;CIEND=-3,2;CIPOS95=0,0;CIEND95=0,0;MATEID=413111_1;EVENT=413111;SECONDARY;SU=184;PE=1;SR=183;ALG=PROD;AF=0.0007864;NSAMP=23;MSQ=185.93;RECLASSIFIED;AC=23;AN=29246;NFAM=23
chr8	29227191	29227193	chr8	29228054	29228055	413112	25001.2	+	-	BND	PASS	413112_1	N	N[chr8:29228056[	413112_2	N	]chr8:29227192]N	SVTYPE=BND;POS=29227192;STRANDS=+-:1151;CIPOS=-1,1;CIEND=-1,0;CIPOS95=0,0;CIEND95=0,0;MATEID=413112_2;EVENT=413112;SU=1151;PE=593;SR=558;ALG=PROD;AF=0.001949;NSAMP=56;MSQ=412.58;RECLASSIFIED;AC=57;AN=29246;NFAM=55	SVTYPE=BND;POS=29228056;STRANDS=+-:1151;CIPOS=-1,0;CIEND=-1,1;CIPOS95=0,0;CIEND95=0,0;MATEID=413112_1;EVENT=413112;SECONDARY;SU=1151;PE=593;SR=558;ALG=PROD;AF=0.001949;NSAMP=56;MSQ=412.58;RECLASSIFIED;AC=57;AN=29246;NFAM=55
chr8	29228077	29228489	chr19	47253718	47254429	112573	67.44	-	-	BND	LOW	112573_1	N	[chr19:47254421[N	112573_2	N	[chr8:29228481[N	SVTYPE=BND;POS=29228481;STRANDS=--:5;IMPRECISE;CIPOS=-403,9;CIEND=-702,9;CIPOS95=-88,2;CIEND95=-220,0;MATEID=112573_2;EVENT=112573;SU=5;PE=5;SR=0;ALG=PROD;AF=3.419e-05;NSAMP=1;MSQ=62.87;AC=1;AN=29246;NFAM=1	SVTYPE=BND;POS=47254421;STRANDS=--:5;IMPRECISE;CIPOS=-702,9;CIEND=-403,9;CIPOS95=-220,0;CIEND95=-88,2;MATEID=112573_1;EVENT=112573;SECONDARY;SU=5;PE=5;SR=0;ALG=PROD;AF=3.419e-05;NSAMP=1;MSQ=62.87;AC=1;AN=29246;NFAM=1
chr8	29228462	29228481	chr15	98580206	98580224	111256	42592.5	-	+	BND	LOW	111256_1	N	]chr15:98580215]N	111256_2	N	N[chr8:29228473[	SVTYPE=BND;POS=29228473;STRANDS=-+:5;IMPRECISE;CIPOS=-10,9;CIEND=-9,9;CIPOS95=-3,1;CIEND95=-1,3;MATEID=111256_2;EVENT=111256;SU=5;PE=4;SR=1;ALG=PROD;AF=0.03683;NSAMP=1075;MSQ=24.75;AC=1077;AN=29246;NFAM=1056	SVTYPE=BND;POS=98580215;STRANDS=-+:5;IMPRECISE;CIPOS=-9,9;CIEND=-10,9;CIPOS95=-1,3;CIEND95=-3,1;MATEID=111256_1;EVENT=111256;SECONDARY;SU=5;PE=4;SR=1;ALG=PROD;AF=0.03683;NSAMP=1075;MSQ=24.75;AC=1077;AN=29246;NFAM=1056
chr8	29228462	29228482	chr10	89595847	89595883	109045	39708.6	-	+	BND	LOW	109045_1	N	]chr10:89595874]N	109045_2	N	N[chr8:29228473[	SVTYPE=BND;POS=29228473;STRANDS=-+:23;IMPRECISE;CIPOS=-10,10;CIEND=-27,9;CIPOS95=0,0;CIEND95=-1,1;MATEID=109045_2;EVENT=109045;SU=23;PE=16;SR=7;ALG=PROD;AF=0.03477;NSAMP=1016;MSQ=24.06;AC=1017;AN=29246;NFAM=1003	SVTYPE=BND;POS=89595874;STRANDS=-+:23;IMPRECISE;CIPOS=-27,9;CIEND=-10,10;CIPOS95=-1,1;CIEND95=0,0;MATEID=109045_1;EVENT=109045;SECONDARY;SU=23;PE=16;SR=7;ALG=PROD;AF=0.03477;NSAMP=1016;MSQ=24.06;AC=1017;AN=29246;NFAM=1003
chr8	29228463	29228480	chr13	41016975	41016992	110317	37188.8	-	+	BND	LOW	110317_1	N	]chr13:41016984]N	110317_2	N	N[chr8:29228473[	SVTYPE=BND;POS=29228473;STRANDS=-+:4;CIPOS=-9,8;CIEND=-9,8;CIPOS95=0,0;CIEND95=0,0;MATEID=110317_2;EVENT=110317;SU=4;PE=0;SR=4;ALG=PROD;AF=0.03344;NSAMP=978;MSQ=23.52;AC=978;AN=29246;NFAM=966	SVTYPE=BND;POS=41016984;STRANDS=-+:4;CIPOS=-9,8;CIEND=-9,8;CIPOS95=0,0;CIEND95=0,0;MATEID=110317_1;EVENT=110317;SECONDARY;SU=4;PE=0;SR=4;ALG=PROD;AF=0.03344;NSAMP=978;MSQ=23.52;AC=978;AN=29246;NFAM=966
chr8	29237866	29237873	chr8	29238977	29238996	413113	482.49	+	-	DEL	PASS	413113	N	<DEL>	.	.	.	SVTYPE=DEL;POS=29237870;SVLEN=-1117;END=29238987;STRANDS=+-:22;CIPOS=-4,3;CIEND=-10,9;CIPOS95=0,0;CIEND95=0,0;SU=22;PE=14;SR=8;ALG=PROD;AF=3.419e-05;NSAMP=1;MSQ=482.49;AC=1;AN=29246;NFAM=1	.
chr8	29257948	29257967	chr8	29258113	29258132	413115	458.57	+	-	BND	PASS	413115_1	N	N[chr8:29258124[	413115_2	N	]chr8:29257958]N	SVTYPE=BND;POS=29257958;STRANDS=+-:15;CIPOS=-10,9;CIEND=-10,9;CIPOS95=0,0;CIEND95=0,0;MATEID=413115_2;EVENT=413115;SU=15;PE=0;SR=15;ALG=PROD;AF=3.419e-05;NSAMP=1;MSQ=455.56;RECLASSIFIED;AC=1;AN=29246;NFAM=1	SVTYPE=BND;POS=29258124;STRANDS=+-:15;CIPOS=-10,9;CIEND=-10,9;CIPOS95=0,0;CIEND95=0,0;MATEID=413115_1;EVENT=413115;SECONDARY;SU=15;PE=0;SR=15;ALG=PROD;AF=3.419e-05;NSAMP=1;MSQ=455.56;RECLASSIFIED;AC=1;AN=29246;NFAM=1
chr8	29262885	29262904	chr8	29263210	29263229	413118	83.01	+	-	BND	LOW	413118_1	N	N[chr8:29263221[	413118_2	N	]chr8:29262895]N	SVTYPE=BND;POS=29262895;STRANDS=+-:5;CIPOS=-10,9;CIEND=-10,9;CIPOS95=0,0;CIEND95=0,0;MATEID=413118_2;EVENT=413118;SU=5;PE=0;SR=5;ALG=PROD;AF=0.0001368;NSAMP=4;MSQ=16.65;RECLASSIFIED;AC=4;AN=29246;NFAM=4	SVTYPE=BND;POS=29263221;STRANDS=+-:5;CIPOS=-10,9;CIEND=-10,9;CIPOS95=0,0;CIEND95=0,0;MATEID=413118_1;EVENT=413118;SECONDARY;SU=5;PE=0;SR=5;ALG=PROD;AF=0.0001368;NSAMP=4;MSQ=16.65;RECLASSIFIED;AC=4;AN=29246;NFAM=4
chr8	29272064	29272080	chr8	29278598	29278614	413121	2802.0	+	-	DEL	PASS	413121	N	<DEL>	.	.	.	SVTYPE=DEL;POS=29272071;SVLEN=-6536;END=29278607;STRANDS=+-:118;CIPOS=-7,9;CIEND=-9,7;CIPOS95=0,0;CIEND95=0,0;SU=118;PE=69;SR=49;ALG=PROD;AF=0.0001026;NSAMP=3;MSQ=369.61;AC=3;AN=29246;NFAM=3	.
chr8	29272299	29272349	chr8	29273266	29273314	413122	1066.99	+	-	DEL	PASS	413122	N	<DEL>	.	.	.	SVTYPE=DEL;POS=29272324;SVLEN=-968;END=29273292;STRANDS=+-:42;CIPOS=-25,25;CIEND=-26,22;CIPOS95=0,0;CIEND95=0,0;SU=42;PE=32;SR=10;ALG=PROD;AF=3.419e-05;NSAMP=1;MSQ=368.65;AC=1;AN=29246;NFAM=1	.
chr8	29277622	29277641	chr10	105330686	105330705	109090	742.43	-	+	BND	LOW	109090_1	N	]chr10:105330696]N	109090_2	N	N[chr8:29277633[	SVTYPE=BND;POS=29277633;STRANDS=-+:5;CIPOS=-10,9;CIEND=-10,9;CIPOS95=0,0;CIEND95=0,0;MATEID=109090_2;EVENT=109090;SU=5;PE=0;SR=5;ALG=PROD;AF=0.0007864;NSAMP=23;MSQ=23.03;AC=23;AN=29246;NFAM=23	SVTYPE=BND;POS=105330696;STRANDS=-+:5;CIPOS=-10,9;CIEND=-10,9;CIPOS95=0,0;CIEND95=0,0;MATEID=109090_1;EVENT=109090;SECONDARY;SU=5;PE=0;SR=5;ALG=PROD;AF=0.0007864;NSAMP=23;MSQ=23.03;AC=23;AN=29246;NFAM=23
chr8	29277622	29277641	chr22	39730990	39731008	113058	1137.41	-	+	BND	LOW	113058_1	N	]chr22:39730999]N	113058_2	N	N[chr8:29277633[	SVTYPE=BND;POS=29277633;STRANDS=-+:4;IMPRECISE;CIPOS=-10,9;CIEND=-9,9;CIPOS95=-1,1;CIEND95=-1,1;MATEID=113058_2;EVENT=113058;SU=4;PE=1;SR=3;ALG=PROD;AF=0.001436;NSAMP=42;MSQ=18.99;AC=42;AN=29246;NFAM=41	SVTYPE=BND;POS=39730999;STRANDS=-+:4;IMPRECISE;CIPOS=-9,9;CIEND=-10,9;CIPOS95=-1,1;CIEND95=-1,1;MATEID=113058_1;EVENT=113058;SECONDARY;SU=4;PE=1;SR=3;ALG=PROD;AF=0.001436;NSAMP=42;MSQ=18.99;AC=42;AN=29246;NFAM=41
chr8	29278140	29278199	chr8	29278479	29278538	413123	107.58	+	-	BND	LOW	413123_1	N	N[chr8:29278510[	413123_2	N	]chr8:29278170]N	SVTYPE=BND;POS=29278170;STRANDS=+-:10;CIPOS=-30,29;CIEND=-30,29;CIPOS95=0,0;CIEND95=0,0;MATEID=413123_2;EVENT=413123;SU=10;PE=0;SR=10;ALG=PROD;AF=0.0001368;NSAMP=4;MSQ=12.84;RECLASSIFIED;AC=4;AN=29246;NFAM=4	SVTYPE=BND;POS=29278510;STRANDS=+-:10;CIPOS=-30,29;CIEND=-30,29;CIPOS95=0,0;CIEND95=0,0;MATEID=413123_1;EVENT=413123;SECONDARY;SU=10;PE=0;SR=10;ALG=PROD;AF=0.0001368;NSAMP=4;MSQ=12.84;RECLASSIFIED;AC=4;AN=29246;NFAM=4
chr8	29280695	29281237	chr10	3860043	3860493	108676	68.74	+	+	BND	LOW	108676_1	N	N]chr10:3860053]	108676_2	N	N]chr8:29280705]	SVTYPE=BND;POS=29280705;STRANDS=++:4;IMPRECISE;CIPOS=-10,532;CIEND=-10,440;CIPOS95=0,184;CIEND95=-2,137;MATEID=108676_2;EVENT=108676;SU=4;PE=4;SR=0;ALG=PROD;AF=6.839e-05;NSAMP=2;MSQ=34.25;AC=2;AN=29246;NFAM=2	SVTYPE=BND;POS=3860053;STRANDS=++:4;IMPRECISE;CIPOS=-10,440;CIEND=-10,532;CIPOS95=-2,137;CIEND95=0,184;MATEID=108676_1;EVENT=108676;SECONDARY;SU=4;PE=4;SR=0;ALG=PROD;AF=6.839e-05;NSAMP=2;MSQ=34.25;AC=2;AN=29246;NFAM=2
chr8	29281046	29281061	chr8	29281383	29281394	413125	377.36	+	-	BND	LOW	413125_1	N	N[chr8:29281390[	413125_2	N	]chr8:29281056]N	SVTYPE=BND;POS=29281056;STRANDS=+-:8;CIPOS=-10,5;CIEND=-6,5;CIPOS95=0,0;CIEND95=0,0;MATEID=413125_2;EVENT=413125;SU=8;PE=2;SR=6;ALG=PROD;AF=0.000171;NSAMP=5;MSQ=71.6;RECLASSIFIED;AC=5;AN=29246;NFAM=5	SVTYPE=BND;POS=29281390;STRANDS=+-:8;CIPOS=-6,5;CIEND=-10,5;CIPOS95=0,0;CIEND95=0,0;MATEID=413125_1;EVENT=413125;SECONDARY;SU=8;PE=2;SR=6;ALG=PROD;AF=0.000171;NSAMP=5;MSQ=71.6;RECLASSIFIED;AC=5;AN=29246;NFAM=5
chr8	29295236	29295250	chr8	29295537	29295550	413127	525.98	+	-	BND	LOW	413127_1	N	N[chr8:29295545[	413127_2	N	]chr8:29295243]N	SVTYPE=BND;POS=29295243;STRANDS=+-:78;CIPOS=-7,7;CIEND=-7,6;CIPOS95=0,0;CIEND95=0,0;MATEID=413127_2;EVENT=413127;SU=78;PE=0;SR=78;ALG=PROD;AF=0.0005129;NSAMP=15;MSQ=20.23;RECLASSIFIED;AC=15;AN=29246;NFAM=15	SVTYPE=BND;POS=29295545;STRANDS=+-:78;CIPOS=-7,6;CIEND=-7,7;CIPOS95=0,0;CIEND95=0,0;MATEID=413127_1;EVENT=413127;SECONDARY;SU=78;PE=0;SR=78;ALG=PROD;AF=0.0005129;NSAMP=15;MSQ=20.23;RECLASSIFIED;AC=15;AN=29246;NFAM=15
chr8	29296951	29296968	chr8	29297177	29297194	413128	48.58	+	-	BND	LOW	413128_1	N	N[chr8:29297187[	413128_2	N	]chr8:29296960]N	SVTYPE=BND;POS=29296960;STRANDS=+-:4;CIPOS=-9,8;CIEND=-9,8;CIPOS95=0,0;CIEND95=0,0;MATEID=413128_2;EVENT=413128;SU=4;PE=0;SR=4;ALG=PROD;AF=3.419e-05;NSAMP=1;MSQ=9.3;RECLASSIFIED;AC=1;AN=29246;NFAM=1	SVTYPE=BND;POS=29297187;STRANDS=+-:4;CIPOS=-9,8;CIEND=-9,8;CIPOS95=0,0;CIEND95=0,0;MATEID=413128_1;EVENT=413128;SECONDARY;SU=4;PE=0;SR=4;ALG=PROD;AF=3.419e-05;NSAMP=1;MSQ=9.3;RECLASSIFIED;AC=1;AN=29246;NFAM=1
chr8	29297400	29297448	chr8	29297759	29297817	532396	13589.9	-	+	BND	LOW	532396_1	N	]chr8:29297788]N	532396_2	N	N[chr8:29297427[	SVTYPE=BND;POS=29297427;STRANDS=-+:23;CIPOS=-26,22;CIEND=-29,29;CIPOS95=0,0;CIEND95=0,0;MATEID=532396_2;EVENT=532396;SU=23;PE=14;SR=9;ALG=PROD;AF=0.02123;NSAMP=621;MSQ=12.83;RECLASSIFIED;AC=621;AN=29246;NFAM=618	SVTYPE=BND;POS=29297788;STRANDS=-+:23;CIPOS=-29,29;CIEND=-26,22;CIPOS95=0,0;CIEND95=0,0;MATEID=532396_1;EVENT=532396;SECONDARY;SU=23;PE=14;SR=9;ALG=PROD;AF=0.02123;NSAMP=621;MSQ=12.83;RECLASSIFIED;AC=621;AN=29246;NFAM=618
chr8	29299115	29299133	chr8	29299374	29299391	413130	81.66	+	-	BND	LOW	413130_1	N	N[chr8:29299384[	413130_2	N	]chr8:29299124]N	SVTYPE=BND;POS=29299124;STRANDS=+-:4;IMPRECISE;CIPOS=-9,9;CIEND=-9,8;CIPOS95=0,1;CIEND95=0,0;MATEID=413130_2;EVENT=413130;SU=4;PE=0;SR=4;ALG=PROD;AF=3.419e-05;NSAMP=1;MSQ=41.83;RECLASSIFIED;AC=1;AN=29246;NFAM=1	SVTYPE=BND;POS=29299384;STRANDS=+-:4;IMPRECISE;CIPOS=-9,8;CIEND=-9,9;CIPOS95=0,0;CIEND95=0,1;MATEID=413130_1;EVENT=413130;SECONDARY;SU=4;PE=0;SR=4;ALG=PROD;AF=3.419e-05;NSAMP=1;MSQ=41.83;RECLASSIFIED;AC=1;AN=29246;NFAM=1
chr8	29299227	29299244	chr8	29299507	29299524	413131	44.21	+	-	BND	LOW	413131_1	N	N[chr8:29299517[	413131_2	N	]chr8:29299236]N	SVTYPE=BND;POS=29299236;STRANDS=+-:4;CIPOS=-9,8;CIEND=-9,8;CIPOS95=0,0;CIEND95=0,0;MATEID=413131_2;EVENT=413131;SU=4;PE=0;SR=4;ALG=PROD;AF=0.0001368;NSAMP=4;MSQ=7.69;RECLASSIFIED;AC=4;AN=29246;NFAM=4	SVTYPE=BND;POS=29299517;STRANDS=+-:4;CIPOS=-9,8;CIEND=-9,8;CIPOS95=0,0;CIEND95=0,0;MATEID=413131_1;EVENT=413131;SECONDARY;SU=4;PE=0;SR=4;ALG=PROD;AF=0.0001368;NSAMP=4;MSQ=7.69;RECLASSIFIED;AC=4;AN=29246;NFAM=4
chr8	29299526	29299535	chr8	29299962	29299971	413132	451.25	+	-	BND	LOW	413132_1	N	N[chr8:29299968[	413132_2	N	]chr8:29299530]N	SVTYPE=BND;POS=29299530;STRANDS=+-:81;CIPOS=-4,5;CIEND=-5,4;CIPOS95=0,0;CIEND95=0,0;MATEID=413132_2;EVENT=413132;SU=81;PE=0;SR=81;ALG=PROD;AF=0.000171;NSAMP=5;MSQ=22.64;RECLASSIFIED;AC=5;AN=29246;NFAM=5	SVTYPE=BND;POS=29299968;STRANDS=+-:81;CIPOS=-5,4;CIEND=-4,5;CIPOS95=0,0;CIEND95=0,0;MATEID=413132_1;EVENT=413132;SECONDARY;SU=81;PE=0;SR=81;ALG=PROD;AF=0.000171;NSAMP=5;MSQ=22.64;RECLASSIFIED;AC=5;AN=29246;NFAM=5
chr8	29300382	29300399	chr8	29300689	29300706	413133	616.96	+	-	BND	LOW	413133_1	N	N[chr8:29300699[	413133_2	N	]chr8:29300391]N	SVTYPE=BND;POS=29300391;STRANDS=+-:4;CIPOS=-9,8;CIEND=-9,8;CIPOS95=0,0;CIEND95=0,0;MATEID=413133_2;EVENT=413133;SU=4;PE=0;SR=4;ALG=PROD;AF=0.001163;NSAMP=34;MSQ=11.67;RECLASSIFIED;AC=34;AN=29244;NFAM=34	SVTYPE=BND;POS=29300699;STRANDS=+-:4;CIPOS=-9,8;CIEND=-9,8;CIPOS95=0,0;CIEND95=0,0;MATEID=413133_1;EVENT=413133;SECONDARY;SU=4;PE=0;SR=4;ALG=PROD;AF=0.001163;NSAMP=34;MSQ=11.67;RECLASSIFIED;AC=34;AN=29244;NFAM=34
chr8	29300698	29300715	chr8	29300761	29300778	413134	10.98	+	-	BND	LOW	413134_1	N	N[chr8:29300772[	413134_2	N	]chr8:29300707]N	SVTYPE=BND;POS=29300707;STRANDS=+-:4;IMPRECISE;CIPOS=-9,8;CIEND=-10,7;CIPOS95=0,0;CIEND95=-1,0;MATEID=413134_2;EVENT=413134;SU=4;PE=0;SR=4;ALG=PROD;AF=3.42e-05;NSAMP=1;MSQ=9.3;RECLASSIFIED;AC=1;AN=29244;NFAM=1	SVTYPE=BND;POS=29300772;STRANDS=+-:4;IMPRECISE;CIPOS=-10,7;CIEND=-9,8;CIPOS95=-1,0;CIEND95=0,0;MATEID=413134_1;EVENT=413134;SECONDARY;SU=4;PE=0;SR=4;ALG=PROD;AF=3.42e-05;NSAMP=1;MSQ=9.3;RECLASSIFIED;AC=1;AN=29244;NFAM=1
chr8	29304690	29305058	chr8	29312116	29312804	532397	1240.94	-	+	BND	LOW	532397_1	N	]chr8:29312126]N	532397_2	N	N[chr8:29305050[	SVTYPE=BND;POS=29305050;STRANDS=-+:10;IMPRECISE;CIPOS=-359,9;CIEND=-10,678;CIPOS95=-85,2;CIEND95=-1,180;MATEID=532397_2;EVENT=532397;SU=10;PE=10;SR=0;ALG=PROD;AF=0.0003077;NSAMP=9;MSQ=75.34;RECLASSIFIED;AC=9;AN=29246;NFAM=8	SVTYPE=BND;POS=29312126;STRANDS=-+:10;IMPRECISE;CIPOS=-10,678;CIEND=-359,9;CIPOS95=-1,180;CIEND95=-85,2;MATEID=532397_1;EVENT=532397;SECONDARY;SU=10;PE=10;SR=0;ALG=PROD;AF=0.0003077;NSAMP=9;MSQ=75.34;RECLASSIFIED;AC=9;AN=29246;NFAM=8
chr8	29304779	29305480	chr8	29311614	29312123	413135	1715.51	+	-	BND	LOW	413135_1	N	N[chr8:29312029[	413135_2	N	]chr8:29305038]N	SVTYPE=BND;POS=29305038;STRANDS=+-:111;IMPRECISE;CIPOS=-259,442;CIEND=-414,95;CIPOS95=-188,188;CIEND95=-83,83;MATEID=413135_2;EVENT=413135;SU=111;PE=111;SR=0;ALG=SUM;AF=0.0003077;NSAMP=9;MSQ=80.47;RECLASSIFIED;AC=9;AN=29246;NFAM=8	SVTYPE=BND;POS=29312029;STRANDS=+-:111;IMPRECISE;CIPOS=-414,95;CIEND=-259,442;CIPOS95=-83,83;CIEND95=-188,188;MATEID=413135_1;EVENT=413135;SECONDARY;SU=111;PE=111;SR=0;ALG=SUM;AF=0.0003077;NSAMP=9;MSQ=80.47;RECLASSIFIED;AC=9;AN=29246;NFAM=8
chr8	29305266	29305397	chr8	29312525	29312851	532398	989.64	-	+	BND	LOW	532398_1	N	]chr8:29312569]N	532398_2	N	N[chr8:29305372[	SVTYPE=BND;POS=29305372;STRANDS=-+:140;IMPRECISE;CIPOS=-105,26;CIEND=-44,282;CIPOS95=-5,5;CIEND95=-7,7;MATEID=532398_2;EVENT=532398;SU=140;PE=140;SR=0;ALG=PROD;AF=0.0003077;NSAMP=9;MSQ=64.91;RECLASSIFIED;AC=9;AN=29246;NFAM=8	SVTYPE=BND;POS=29312569;STRANDS=-+:140;IMPRECISE;CIPOS=-44,282;CIEND=-105,26;CIPOS95=-7,7;CIEND95=-5,5;MATEID=532398_1;EVENT=532398;SECONDARY;SU=140;PE=140;SR=0;ALG=PROD;AF=0.0003077;NSAMP=9;MSQ=64.91;RECLASSIFIED;AC=9;AN=29246;NFAM=8
chr8	29313070	29313511	chr12	70938342	70938680	109935	4236.75	+	-	BND	LOW	109935_1	N	N[chr12:70938645[	109935_2	N	]chr8:29313081]N	SVTYPE=BND;POS=29313081;STRANDS=+-:68;IMPRECISE;CIPOS=-11,430;CIEND=-302,36;CIPOS95=-11,63;CIEND95=-9,9;MATEID=109935_2;EVENT=109935;SU=68;PE=68;SR=0;ALG=PROD;AF=0.004958;NSAMP=145;MSQ=27.62;AC=145;AN=29246;NFAM=144	SVTYPE=BND;POS=70938645;STRANDS=+-:68;IMPRECISE;CIPOS=-302,36;CIEND=-11,430;CIPOS95=-9,9;CIEND95=-11,63;MATEID=109935_1;EVENT=109935;SECONDARY;SU=68;PE=68;SR=0;ALG=PROD;AF=0.004958;NSAMP=145;MSQ=27.62;AC=145;AN=29246;NFAM=144
chr8	29314515	29314703	chr8	29320337	29320633	532399	38.1	-	+	DUP	PASS	532399	N	<DUP>	.	.	.	SVTYPE=DUP;POS=29314694;SVLEN=5653;END=29320347;STRANDS=-+:6;IMPRECISE;CIPOS=-179,9;CIEND=-10,286;CIPOS95=-55,3;CIEND95=-2,89;SU=6;PE=6;SR=0;ALG=PROD;AF=3.419e-05;NSAMP=1;MSQ=37.52;AC=1;AN=29246;NFAM=1	.
chr8	29322375	29322375	chr8	29322743	29322743	413138	168476.0	+	-	BND	PASS	413138_1	N	N[chr8:29322744[	413138_2	N	]chr8:29322375]N	SVTYPE=BND;POS=29322375;STRANDS=+-:3027;CIPOS=0,0;CIEND=0,0;CIPOS95=0,0;CIEND95=0,0;MATEID=413138_2;EVENT=413138;SU=3027;PE=1233;SR=1794;ALG=PROD;AF=0.006497;NSAMP=185;MSQ=423.52;RECLASSIFIED;AC=190;AN=29244;NFAM=176	SVTYPE=BND;POS=29322744;STRANDS=+-:3027;CIPOS=0,0;CIEND=0,0;CIPOS95=0,0;CIEND95=0,0;MATEID=413138_1;EVENT=413138;SECONDARY;SU=3027;PE=1233;SR=1794;ALG=PROD;AF=0.006497;NSAMP=185;MSQ=423.52;RECLASSIFIED;AC=190;AN=29244;NFAM=176
chr8	29323980	29323989	chr8	29324064	29324073	413139	237.79	+	-	BND	LOW	413139_1	N	N[chr8:29324070[	413139_2	N	]chr8:29323985]N	SVTYPE=BND;POS=29323985;STRANDS=+-:7;CIPOS=-5,4;CIEND=-5,4;CIPOS95=0,0;CIEND95=0,0;MATEID=413139_2;EVENT=413139;SU=7;PE=0;SR=7;ALG=PROD;AF=3.421e-05;NSAMP=1;MSQ=179.85;RECLASSIFIED;AC=1;AN=29234;NFAM=1	SVTYPE=BND;POS=29324070;STRANDS=+-:7;CIPOS=-5,4;CIEND=-5,4;CIPOS95=0,0;CIEND95=0,0;MATEID=413139_1;EVENT=413139;SECONDARY;SU=7;PE=0;SR=7;ALG=PROD;AF=3.421e-05;NSAMP=1;MSQ=179.85;RECLASSIFIED;AC=1;AN=29234;NFAM=1
chr8	29324454	29324461	chr8	29324949	29324968	532401	288.3	-	+	BND	LOW	532401_1	N	]chr8:29324959]N	532401_2	N	N[chr8:29324462[	SVTYPE=BND;POS=29324462;STRANDS=-+:16;IMPRECISE;CIPOS=-7,0;CIEND=-10,9;CIPOS95=-7,0;CIEND95=0,0;MATEID=532401_2;EVENT=532401;SU=16;PE=11;SR=5;ALG=PROD;AF=6.842e-05;NSAMP=2;MSQ=92.09;RECLASSIFIED;AC=2;AN=29232;NFAM=2	SVTYPE=BND;POS=29324959;STRANDS=-+:16;IMPRECISE;CIPOS=-10,9;CIEND=-7,0;CIPOS95=0,0;CIEND95=-7,0;MATEID=532401_1;EVENT=532401;SECONDARY;SU=16;PE=11;SR=5;ALG=PROD;AF=6.842e-05;NSAMP=2;MSQ=92.09;RECLASSIFIED;AC=2;AN=29232;NFAM=2
chr8	29325109	29325119	chr8	29325811	29325821	413140	3130.76	+	-	DEL	PASS	413140	N	<DEL>	.	.	.	SVTYPE=DEL;POS=29325114;SVLEN=-704;END=29325818;STRANDS=+-:87;CIPOS=-5,5;CIEND=-7,3;CIPOS95=0,0;CIEND95=0,0;SU=87;PE=49;SR=38;ALG=PROD;AF=0.0001711;NSAMP=5;MSQ=484.32;AC=5;AN=29230;NFAM=4	.
chr8	29326912	29326921	chr8	29326998	29327007	413141	311.83	+	-	DEL	PASS	413141	N	<DEL>	.	.	.	SVTYPE=DEL;POS=29326917;SVLEN=-86;END=29327003;STRANDS=+-:7;CIPOS=-5,4;CIEND=-5,4;CIPOS95=0,0;CIEND95=0,0;SU=7;PE=0;SR=7;ALG=PROD;AF=3.425e-05;NSAMP=1;MSQ=233.7;AC=1;AN=29200;NFAM=1	.
chr8	29342665	29342675	chr8	29343560	29343577	413143	167.57	+	-	DEL	PASS	413143	N	<DEL>	.	.	.	SVTYPE=DEL;POS=29342671;SVLEN=-899;END=29343570;STRANDS=+-:13;CIPOS=-6,4;CIEND=-10,7;CIPOS95=0,0;CIEND95=0,0;SU=13;PE=6;SR=7;ALG=PROD;AF=3.419e-05;NSAMP=1;MSQ=167.57;AC=1;AN=29246;NFAM=1	.
chr8	29351303	29351322	chr8	29352440	29352459	413144	2182.08	+	-	DEL	PASS	413144	N	<DEL>	.	.	.	SVTYPE=DEL;POS=29351313;SVLEN=-1137;END=29352450;STRANDS=+-:94;CIPOS=-10,9;CIEND=-10,9;CIPOS95=0,0;CIEND95=0,0;SU=94;PE=50;SR=44;ALG=PROD;AF=0.0001368;NSAMP=4;MSQ=545.52;AC=4;AN=29246;NFAM=4	.
chr8	29359229	29359242	chr8	29359397	29359404	413145	185.81	+	-	DEL	PASS	413145	N	<DEL>	.	.	.	SVTYPE=DEL;POS=29359239;SVLEN=-162;END=29359401;STRANDS=+-:9;CIPOS=-10,3;CIEND=-4,3;CIPOS95=0,0;CIEND95=0,0;SU=9;PE=0;SR=9;ALG=PROD;AF=3.419e-05;NSAMP=1;MSQ=185.79;AC=1;AN=29246;NFAM=1	.
chr8	29359953	29359958	chr8	29360033	29360039	413146	275.65	+	-	BND	PASS	413146_1	N	N[chr8:29360038[	413146_2	N	]chr8:29359956]N	SVTYPE=BND;POS=29359956;STRANDS=+-:11;CIPOS=-3,2;CIEND=-4,2;CIPOS95=0,0;CIEND95=0,0;MATEID=413146_2;EVENT=413146;SU=11;PE=1;SR=10;ALG=PROD;AF=3.419e-05;NSAMP=1;MSQ=275.65;RECLASSIFIED;AC=1;AN=29246;NFAM=1	SVTYPE=BND;POS=29360038;STRANDS=+-:11;CIPOS=-4,2;CIEND=-3,2;CIPOS95=0,0;CIEND95=0,0;MATEID=413146_1;EVENT=413146;SECONDARY;SU=11;PE=1;SR=10;ALG=PROD;AF=3.419e-05;NSAMP=1;MSQ=275.65;RECLASSIFIED;AC=1;AN=29246;NFAM=1
chr8	29384953	29385004	chr17	76314205	76314256	111903	66.49	+	+	BND	LOW	111903_1	N	N]chr17:76314231]	111903_2	N	N]chr8:29384979]	SVTYPE=BND;POS=29384979;STRANDS=++:17;CIPOS=-26,25;CIEND=-26,25;CIPOS95=0,0;CIEND95=0,0;MATEID=111903_2;EVENT=111903;SU=17;PE=0;SR=17;ALG=PROD;AF=6.839e-05;NSAMP=2;MSQ=16.52;AC=2;AN=29246;NFAM=2	SVTYPE=BND;POS=76314231;STRANDS=++:17;CIPOS=-26,25;CIEND=-26,25;CIPOS95=0,0;CIEND95=0,0;MATEID=111903_1;EVENT=111903;SECONDARY;SU=17;PE=0;SR=17;ALG=PROD;AF=6.839e-05;NSAMP=2;MSQ=16.52;AC=2;AN=29246;NFAM=2
chr8	29388510	29388529	chr8	29388713	29388732	413148	334.03	+	-	DEL	PASS	413148	N	<DEL>	.	.	.	SVTYPE=DEL;POS=29388520;SVLEN=-203;END=29388723;STRANDS=+-:14;CIPOS=-10,9;CIEND=-10,9;CIPOS95=0,0;CIEND95=0,0;SU=14;PE=0;SR=14;ALG=PROD;AF=3.419e-05;NSAMP=1;MSQ=9.42;AC=1;AN=29246;NFAM=1	.
chr8	29391905	29391918	chr8	29391972	29391986	413149	158.92	+	-	DEL	PASS	413149	N	<DEL>	.	.	.	SVTYPE=DEL;POS=29391915;SVLEN=-62;END=29391977;STRANDS=+-:4;IMPRECISE;CIPOS=-10,3;CIEND=-5,9;CIPOS95=-1,0;CIEND95=0,1;SU=4;PE=0;SR=4;ALG=PROD;AF=3.419e-05;NSAMP=1;MSQ=158.87;AC=1;AN=29246;NFAM=1	.
chr8	29400842	29400861	chr8	29405241	29405255	413150	326.63	+	-	DEL	PASS	413150	N	<DEL>	.	.	.	SVTYPE=DEL;POS=29400852;SVLEN=-4398;END=29405250;STRANDS=+-:14;CIPOS=-10,9;CIEND=-9,5;CIPOS95=0,0;CIEND95=0,0;SU=14;PE=10;SR=4;ALG=PROD;AF=3.419e-05;NSAMP=1;MSQ=326.63;AC=1;AN=29246;NFAM=1	.
chr8	29407514	29407531	chr18	47982582	47982599	112097	6383.75	-	-	BND	LOW	112097_1	N	[chr18:47982592[N	112097_2	N	[chr8:29407524[N	SVTYPE=BND;POS=29407524;STRANDS=--:21;CIPOS=-9,8;CIEND=-9,8;CIPOS95=0,0;CIEND95=0,0;MATEID=112097_2;EVENT=112097;SU=21;PE=1;SR=20;ALG=PROD;AF=0.008309;NSAMP=241;MSQ=16.03;AC=243;AN=29246;NFAM=241	SVTYPE=BND;POS=47982592;STRANDS=--:21;CIPOS=-9,8;CIEND=-9,8;CIPOS95=0,0;CIEND95=0,0;MATEID=112097_1;EVENT=112097;SECONDARY;SU=21;PE=1;SR=20;ALG=PROD;AF=0.008309;NSAMP=241;MSQ=16.03;AC=243;AN=29246;NFAM=241
chr8	29414059	29414510	chrX	11713270	11713890	113620	10200.6	+	+	BND	LOW	113620_1	N	N]chrX:11713315]	113620_2	N	N]chr8:29414109]	SVTYPE=BND;POS=29414109;STRANDS=++:8;IMPRECISE;CIPOS=-50,401;CIEND=-45,575;CIPOS95=-50,112;CIEND95=-45,203;MATEID=113620_2;EVENT=113620;SU=8;PE=8;SR=0;ALG=PROD;AF=0.006941;NSAMP=203;MSQ=33.19;AC=203;AN=29246;NFAM=203	SVTYPE=BND;POS=11713315;STRANDS=++:8;IMPRECISE;CIPOS=-45,575;CIEND=-50,401;CIPOS95=-45,203;CIEND95=-50,112;MATEID=113620_1;EVENT=113620;SECONDARY;SU=8;PE=8;SR=0;ALG=PROD;AF=0.006941;NSAMP=203;MSQ=33.19;AC=203;AN=29246;NFAM=203
chr8	29414575	29414587	chr8	29414754	29414766	413151	2396.62	+	-	BND	LOW	413151_1	N	N[chr8:29414761[	413151_2	N	]chr8:29414582]N	SVTYPE=BND;POS=29414582;STRANDS=+-:57;CIPOS=-7,5;CIEND=-6,6;CIPOS95=0,0;CIEND95=0,0;MATEID=413151_2;EVENT=413151;SU=57;PE=3;SR=54;ALG=PROD;AF=0.0005471;NSAMP=16;MSQ=138.27;RECLASSIFIED;AC=16;AN=29246;NFAM=16	SVTYPE=BND;POS=29414761;STRANDS=+-:57;CIPOS=-6,6;CIEND=-7,5;CIPOS95=0,0;CIEND95=0,0;MATEID=413151_1;EVENT=413151;SECONDARY;SU=57;PE=3;SR=54;ALG=PROD;AF=0.0005471;NSAMP=16;MSQ=138.27;RECLASSIFIED;AC=16;AN=29246;NFAM=16
chr8	29417434	29417451	chr22	41315360	41315378	113066	3246.62	+	+	BND	LOW	113066_1	N	N]chr22:41315370]	113066_2	N	N]chr8:29417443]	SVTYPE=BND;POS=29417443;STRANDS=++:4;IMPRECISE;CIPOS=-9,8;CIEND=-10,8;CIPOS95=0,0;CIEND95=-1,0;MATEID=113066_2;EVENT=113066;SU=4;PE=0;SR=4;ALG=PROD;AF=0.00383;NSAMP=109;MSQ=27.01;AC=112;AN=29246;NFAM=109	SVTYPE=BND;POS=41315370;STRANDS=++:4;IMPRECISE;CIPOS=-10,8;CIEND=-9,8;CIPOS95=-1,0;CIEND95=0,0;MATEID=113066_1;EVENT=113066;SECONDARY;SU=4;PE=0;SR=4;ALG=PROD;AF=0.00383;NSAMP=109;MSQ=27.01;AC=112;AN=29246;NFAM=109
chr8	29418682	29418697	chr8	29419695	29419703	413152	371.65	+	-	DEL	PASS	413152	N	<DEL>	.	.	.	SVTYPE=DEL;POS=29418692;SVLEN=-1008;END=29419700;STRANDS=+-:17;CIPOS=-10,5;CIEND=-5,3;CIPOS95=0,0;CIEND95=0,0;SU=17;PE=10;SR=7;ALG=PROD;AF=3.419e-05;NSAMP=1;MSQ=371.65;AC=1;AN=29246;NFAM=1	.
chr8	29422373	29422711	chr8	29431408	29431688	413153	308.46	+	-	DEL	PASS	413153	N	<DEL>	.	.	.	SVTYPE=DEL;POS=29422383;SVLEN=-9296;END=29431679;STRANDS=+-:15;IMPRECISE;CIPOS=-10,328;CIEND=-271,9;CIPOS95=-1,60;CIEND95=-59,2;SU=15;PE=15;SR=0;ALG=PROD;AF=3.419e-05;NSAMP=1;MSQ=308.46;AC=1;AN=29246;NFAM=1	.
chr8	29427363	29427380	chrX	749454	749471	113535	37.13	+	+	BND	LOW	113535_1	N	N]chrX:749463]	113535_2	N	N]chr8:29427372]	SVTYPE=BND;POS=29427372;STRANDS=++:4;CIPOS=-9,8;CIEND=-9,8;CIPOS95=0,0;CIEND95=0,0;MATEID=113535_2;EVENT=113535;SU=4;PE=0;SR=4;ALG=PROD;AF=0.0001026;NSAMP=3;MSQ=10.61;AC=3;AN=29246;NFAM=3	SVTYPE=BND;POS=749463;STRANDS=++:4;CIPOS=-9,8;CIEND=-9,8;CIPOS95=0,0;CIEND95=0,0;MATEID=113535_1;EVENT=113535;SECONDARY;SU=4;PE=0;SR=4;ALG=PROD;AF=0.0001026;NSAMP=3;MSQ=10.61;AC=3;AN=29246;NFAM=3
chr8	29431273	29431290	chr12	9258537	9258554	109686	2833.61	-	+	BND	LOW	109686_1	N	]chr12:9258546]N	109686_2	N	N[chr8:29431283[	SVTYPE=BND;POS=29431283;STRANDS=-+:4;CIPOS=-9,8;CIEND=-9,8;CIPOS95=0,0;CIEND95=0,0;MATEID=109686_2;EVENT=109686;SU=4;PE=0;SR=4;ALG=PROD;AF=0.001915;NSAMP=56;MSQ=24.02;AC=56;AN=29246;NFAM=56	SVTYPE=BND;POS=9258546;STRANDS=-+:4;CIPOS=-9,8;CIEND=-9,8;CIPOS95=0,0;CIEND95=0,0;MATEID=109686_1;EVENT=109686;SECONDARY;SU=4;PE=0;SR=4;ALG=PROD;AF=0.001915;NSAMP=56;MSQ=24.02;AC=56;AN=29246;NFAM=56
chr8	29431276	29431287	chr12	66277604	66277615	109919	1205.6	-	+	BND	LOW	109919_1	N	]chr12:66277610]N	109919_2	N	N[chr8:29431283[	SVTYPE=BND;POS=29431283;STRANDS=-+:82;CIPOS=-6,5;CIEND=-6,5;CIPOS95=0,0;CIEND95=0,0;MATEID=109919_2;EVENT=109919;SU=82;PE=0;SR=82;ALG=PROD;AF=0.0008548;NSAMP=25;MSQ=25.46;AC=25;AN=29246;NFAM=25	SVTYPE=BND;POS=66277610;STRANDS=-+:82;CIPOS=-6,5;CIEND=-6,5;CIPOS95=0,0;CIEND95=0,0;MATEID=109919_1;EVENT=109919;SECONDARY;SU=82;PE=0;SR=82;ALG=PROD;AF=0.0008548;NSAMP=25;MSQ=25.46;AC=25;AN=29246;NFAM=25
chr8	29463185	29463649	chr8	29464094	29464578	413154	639758.0	+	-	BND	LOW	413154_1	N	N[chr8:29464574[	413154_2	N	]chr8:29463193]N	SVTYPE=BND;POS=29463193;STRANDS=+-:8;IMPRECISE;CIPOS=-8,456;CIEND=-479,5;CIPOS95=0,150;CIEND95=-169,0;MATEID=413154_2;EVENT=413154;SU=8;PE=8;SR=0;ALG=PROD;AF=0.29;NSAMP=8465;MSQ=44.47;RECLASSIFIED;AC=8481;AN=29246;NFAM=7923	SVTYPE=BND;POS=29464574;STRANDS=+-:8;IMPRECISE;CIPOS=-479,5;CIEND=-8,456;CIPOS95=-169,0;CIEND95=0,150;MATEID=413154_1;EVENT=413154;SECONDARY;SU=8;PE=8;SR=0;ALG=PROD;AF=0.29;NSAMP=8465;MSQ=44.47;RECLASSIFIED;AC=8481;AN=29246;NFAM=7923
chr8	29467017	29467076	chr8	29467402	29467461	413155	2041.68	+	-	BND	LOW	413155_1	N	N[chr8:29467433[	413155_2	N	]chr8:29467047]N	SVTYPE=BND;POS=29467047;STRANDS=+-:34;CIPOS=-30,29;CIEND=-30,29;CIPOS95=0,0;CIEND95=0,0;MATEID=413155_2;EVENT=413155;SU=34;PE=3;SR=31;ALG=PROD;AF=0.0006155;NSAMP=18;MSQ=51.04;RECLASSIFIED;AC=18;AN=29246;NFAM=18	SVTYPE=BND;POS=29467433;STRANDS=+-:34;CIPOS=-30,29;CIEND=-30,29;CIPOS95=0,0;CIEND95=0,0;MATEID=413155_1;EVENT=413155;SECONDARY;SU=34;PE=3;SR=31;ALG=PROD;AF=0.0006155;NSAMP=18;MSQ=51.04;RECLASSIFIED;AC=18;AN=29246;NFAM=18
chr8	29468412	29468429	chr8	100522895	100522912	604262	607.03	+	+	BND	LOW	604262_1	N	N]chr8:100522904]	604262_2	N	N]chr8:29468421]	SVTYPE=BND;POS=29468421;STRANDS=++:4;CIPOS=-9,8;CIEND=-9,8;CIPOS95=0,0;CIEND95=0,0;MATEID=604262_2;EVENT=604262;SU=4;PE=0;SR=4;ALG=PROD;AF=0.0009916;NSAMP=29;MSQ=16.27;AC=29;AN=29246;NFAM=29	SVTYPE=BND;POS=100522904;STRANDS=++:4;CIPOS=-9,8;CIEND=-9,8;CIPOS95=0,0;CIEND95=0,0;MATEID=604262_1;EVENT=604262;SECONDARY;SU=4;PE=0;SR=4;ALG=PROD;AF=0.0009916;NSAMP=29;MSQ=16.27;AC=29;AN=29246;NFAM=29
chr8	29470785	29470796	chr8	29477127	29477135	413156	6287.64	+	-	BND	PASS	413156_1	N	N[chr8:29477134[	413156_2	N	]chr8:29470789]N	SVTYPE=BND;POS=29470789;STRANDS=+-:235;CIPOS=-4,7;CIEND=-6,2;CIPOS95=0,0;CIEND95=0,0;MATEID=413156_2;EVENT=413156;SU=235;PE=175;SR=60;ALG=PROD;AF=0.0005129;NSAMP=15;MSQ=391.26;RECLASSIFIED;AC=15;AN=29246;NFAM=13	SVTYPE=BND;POS=29477134;STRANDS=+-:235;CIPOS=-6,2;CIEND=-4,7;CIPOS95=0,0;CIEND95=0,0;MATEID=413156_1;EVENT=413156;SECONDARY;SU=235;PE=175;SR=60;ALG=PROD;AF=0.0005129;NSAMP=15;MSQ=391.26;RECLASSIFIED;AC=15;AN=29246;NFAM=13
chr8	29471335	29471571	chr8	29471788	29471804	604263	14.48	+	+	INV	LOW	604263	N	<INV>	.	.	.	SVTYPE=INV;POS=29471513;SVLEN=282;END=29471795;STRANDS=++:1,--:4;IMPRECISE;CIPOS=-178,58;CIEND=-7,9;CIPOS95=-108,49;CIEND95=-7,1;SU=5;PE=5;SR=0;ALG=PROD;AF=6.839e-05;NSAMP=2;MSQ=5.71;AC=2;AN=29246;NFAM=2	.
chr8	29471827	29471844	chr8	29472180	29472197	413157	212.09	+	-	BND	LOW	413157_1	N	N[chr8:29472190[	413157_2	N	]chr8:29471836]N	SVTYPE=BND;POS=29471836;STRANDS=+-:4;CIPOS=-9,8;CIEND=-9,8;CIPOS95=0,0;CIEND95=0,0;MATEID=413157_2;EVENT=413157;SU=4;PE=0;SR=4;ALG=PROD;AF=0.0002052;NSAMP=6;MSQ=14.34;RECLASSIFIED;AC=6;AN=29246;NFAM=6	SVTYPE=BND;POS=29472190;STRANDS=+-:4;CIPOS=-9,8;CIEND=-9,8;CIPOS95=0,0;CIEND95=0,0;MATEID=413157_1;EVENT=413157;SECONDARY;SU=4;PE=0;SR=4;ALG=PROD;AF=0.0002052;NSAMP=6;MSQ=14.34;RECLASSIFIED;AC=6;AN=29246;NFAM=6
chr8	29486266	29486320	chr8	29486470	29486483	604264	112.97	+	+	INV	LOW	604264	N	<INV>	.	.	.	SVTYPE=INV;POS=29486320;SVLEN=150;END=29486470;STRANDS=++:1,--:3;IMPRECISE;CIPOS=-54,0;CIEND=0,13;CIPOS95=-44,0;CIEND95=0,5;SU=4;PE=4;SR=0;ALG=PROD;AF=0.0001368;NSAMP=4;MSQ=21.56;AC=4;AN=29246;NFAM=4	.
chr8	29496473	29496492	chr8	29499005	29499007	413159	722.33	+	-	DEL	PASS	413159	N	<DEL>	.	.	.	SVTYPE=DEL;POS=29496483;SVLEN=-2524;END=29499007;STRANDS=+-:30;CIPOS=-10,9;CIEND=-2,0;CIPOS95=0,0;CIEND95=0,0;SU=30;PE=11;SR=19;ALG=PROD;AF=3.419e-05;NSAMP=1;MSQ=722.33;AC=1;AN=29246;NFAM=1	.
chr8	29506329	29507091	chr8	29509612	29510247	413160	248.48	+	-	DEL	PASS	413160	N	<DEL>	.	.	.	SVTYPE=DEL;POS=29506643;SVLEN=-3552;END=29510195;STRANDS=+-:19;IMPRECISE;CIPOS=-314,448;CIEND=-583,52;CIPOS95=-279,279;CIEND95=-341,52;SU=19;PE=19;SR=0;ALG=SUM;AF=6.839e-05;NSAMP=2;MSQ=79.34;AC=2;AN=29246;NFAM=2	.
chr8	29515527	29515546	chr8	29516726	29516732	413161	527.58	+	-	DEL	PASS	413161	N	<DEL>	.	.	.	SVTYPE=DEL;POS=29515537;SVLEN=-1193;END=29516730;STRANDS=+-:24;CIPOS=-10,9;CIEND=-4,2;CIPOS95=0,0;CIEND95=0,0;SU=24;PE=15;SR=9;ALG=PROD;AF=3.419e-05;NSAMP=1;MSQ=527.58;AC=1;AN=29246;NFAM=1	.
chr8	29540157	29540200	chr19	54080135	54080169	112589	15149.2	-	-	BND	LOW	112589_1	N	[chr19:54080146[N	112589_2	N	[chr8:29540198[N	SVTYPE=BND;POS=29540198;STRANDS=--:536;IMPRECISE;CIPOS=-40,3;CIEND=-10,24;CIPOS95=0,0;CIEND95=-2,2;MATEID=112589_2;EVENT=112589;SU=536;PE=535;SR=1;ALG=PROD;AF=0.01005;NSAMP=294;MSQ=34.47;AC=294;AN=29246;NFAM=290	SVTYPE=BND;POS=54080146;STRANDS=--:536;IMPRECISE;CIPOS=-10,24;CIEND=-40,3;CIPOS95=-2,2;CIEND95=0,0;MATEID=112589_1;EVENT=112589;SECONDARY;SU=536;PE=535;SR=1;ALG=PROD;AF=0.01005;NSAMP=294;MSQ=34.47;AC=294;AN=29246;NFAM=290
chr8	29540189	29540223	chr15	25935636	25935671	110985	4544.04	-	-	BND	LOW	110985_1	N	[chr15:25935661[N	110985_2	N	[chr8:29540220[N	SVTYPE=BND;POS=29540220;STRANDS=--:166;IMPRECISE;CIPOS=-30,4;CIEND=-24,11;CIPOS95=-3,3;CIEND95=-3,3;MATEID=110985_2;EVENT=110985;SU=166;PE=165;SR=1;ALG=PROD;AF=0.002393;NSAMP=70;MSQ=52.3;AC=70;AN=29246;NFAM=69	SVTYPE=BND;POS=25935661;STRANDS=--:166;IMPRECISE;CIPOS=-24,11;CIEND=-30,4;CIPOS95=-3,3;CIEND95=-3,3;MATEID=110985_1;EVENT=110985;SECONDARY;SU=166;PE=165;SR=1;ALG=PROD;AF=0.002393;NSAMP=70;MSQ=52.3;AC=70;AN=29246;NFAM=69
chr8	29540251	29541068	chr19	54079915	54080750	112386	16659.7	+	+	BND	LOW	112386_1	N	N]chr19:54080134]	112386_2	N	N]chr8:29540354]	SVTYPE=BND;POS=29540354;STRANDS=++:440;IMPRECISE;CIPOS=-103,714;CIEND=-219,616;CIPOS95=-103,120;CIEND95=-99,99;MATEID=112386_2;EVENT=112386;SU=440;PE=439;SR=1;ALG=SUM;AF=0.01422;NSAMP=416;MSQ=29.87;AC=416;AN=29246;NFAM=414	SVTYPE=BND;POS=54080134;STRANDS=++:440;IMPRECISE;CIPOS=-219,616;CIEND=-103,714;CIPOS95=-99,99;CIEND95=-103,120;MATEID=112386_1;EVENT=112386;SECONDARY;SU=440;PE=439;SR=1;ALG=SUM;AF=0.01422;NSAMP=416;MSQ=29.87;AC=416;AN=29246;NFAM=414
chr8	29554248	29554303	chr19	33218653	33218710	112518	119101.0	-	+	BND	LOW	112518_1	N	]chr19:33218682]N	112518_2	N	N[chr8:29554278[	SVTYPE=BND;POS=29554278;STRANDS=-+:9;CIPOS=-29,26;CIEND=-29,28;CIPOS95=0,0;CIEND95=0,0;MATEID=112518_2;EVENT=112518;SU=9;PE=1;SR=8;ALG=PROD;AF=0.07116;NSAMP=2081;MSQ=36.29;AC=2081;AN=29246;NFAM=2016	SVTYPE=BND;POS=33218682;STRANDS=-+:9;CIPOS=-29,28;CIEND=-29,26;CIPOS95=0,0;CIEND95=0,0;MATEID=112518_1;EVENT=112518;SECONDARY;SU=9;PE=1;SR=8;ALG=PROD;AF=0.07116;NSAMP=2081;MSQ=36.29;AC=2081;AN=29246;NFAM=2016
chr8	29573944	29573960	chr8	29582495	29582514	413163	1876.1	+	-	DEL	PASS	413163	N	<DEL>	.	.	.	SVTYPE=DEL;POS=29573953;SVLEN=-8552;END=29582505;STRANDS=+-:83;CIPOS=-9,7;CIEND=-10,9;CIPOS95=0,0;CIEND95=0,0;SU=83;PE=43;SR=40;ALG=PROD;AF=0.000171;NSAMP=5;MSQ=375.22;AC=5;AN=29246;NFAM=5	.
chr8	29574538	29574549	chr19	45447264	45447280	112562	2416.23	-	-	BND	LOW	112562_1	N	[chr19:45447273[N	112562_2	N	[chr8:29574549[N	SVTYPE=BND;POS=29574549;STRANDS=--:4;IMPRECISE;CIPOS=-10,1;CIEND=-8,8;CIPOS95=-1,0;CIEND95=-1,1;MATEID=112562_2;EVENT=112562;SU=4;PE=0;SR=4;ALG=PROD;AF=0.002941;NSAMP=74;MSQ=31.87;AC=86;AN=29246;NFAM=74	SVTYPE=BND;POS=45447273;STRANDS=--:4;IMPRECISE;CIPOS=-8,8;CIEND=-10,1;CIPOS95=-1,1;CIEND95=-1,0;MATEID=112562_1;EVENT=112562;SECONDARY;SU=4;PE=0;SR=4;ALG=PROD;AF=0.002941;NSAMP=74;MSQ=31.87;AC=86;AN=29246;NFAM=74
chr8	29591539	29591558	chr8	29591837	29591856	413164	195.95	+	-	BND	LOW	413164_1	N	N[chr8:29591848[	413164_2	N	]chr8:29591549]N	SVTYPE=BND;POS=29591549;STRANDS=+-:8;CIPOS=-10,9;CIEND=-10,9;CIPOS95=0,0;CIEND95=0,0;MATEID=413164_2;EVENT=413164;SU=8;PE=0;SR=8;ALG=PROD;AF=0.0001026;NSAMP=3;MSQ=57.03;RECLASSIFIED;AC=3;AN=29246;NFAM=3	SVTYPE=BND;POS=29591848;STRANDS=+-:8;CIPOS=-10,9;CIEND=-10,9;CIPOS95=0,0;CIEND95=0,0;MATEID=413164_1;EVENT=413164;SECONDARY;SU=8;PE=0;SR=8;ALG=PROD;AF=0.0001026;NSAMP=3;MSQ=57.03;RECLASSIFIED;AC=3;AN=29246;NFAM=3
chr8	29601140	29601690	chrX	126427465	126427821	114031	92.87	+	+	BND	LOW	114031_1	N	N]chrX:126427495]	114031_2	N	N]chr8:29601167]	SVTYPE=BND;POS=29601167;STRANDS=++:9;IMPRECISE;CIPOS=-27,523;CIEND=-30,326;CIPOS95=-27,129;CIEND95=-30,60;MATEID=114031_2;EVENT=114031;SU=9;PE=9;SR=0;ALG=PROD;AF=6.839e-05;NSAMP=2;MSQ=37.33;AC=2;AN=29246;NFAM=2	SVTYPE=BND;POS=126427495;STRANDS=++:9;IMPRECISE;CIPOS=-30,326;CIEND=-27,523;CIPOS95=-30,60;CIEND95=-27,129;MATEID=114031_1;EVENT=114031;SECONDARY;SU=9;PE=9;SR=0;ALG=PROD;AF=6.839e-05;NSAMP=2;MSQ=37.33;AC=2;AN=29246;NFAM=2
chr8	29604955	29604955	chr8	29605028	29605028	413165	1.66173e+06	+	-	BND	PASS	413165_1	N	N[chr8:29605029[	413165_2	N	]chr8:29604955]N	SVTYPE=BND;POS=29604955;STRANDS=+-:57284;CIPOS=0,0;CIEND=0,0;CIPOS95=0,0;CIEND95=0,0;MATEID=413165_2;EVENT=413165;SU=57284;PE=268;SR=57016;AF=0.1046;NSAMP=2870;MSQ=316.54;RECLASSIFIED;AC=3060;AN=29246;NFAM=2694	SVTYPE=BND;POS=29605029;STRANDS=+-:57284;CIPOS=0,0;CIEND=0,0;CIPOS95=0,0;CIEND95=0,0;MATEID=413165_1;EVENT=413165;SECONDARY;SU=57284;PE=268;SR=57016;AF=0.1046;NSAMP=2870;MSQ=316.54;RECLASSIFIED;AC=3060;AN=29246;NFAM=2694
chr8	29610939	29610946	chr8	29617841	29617847	413166	4956.96	+	-	DEL	PASS	413166	N	<DEL>	.	.	.	SVTYPE=DEL;POS=29610944;SVLEN=-6901;END=29617845;STRANDS=+-:216;CIPOS=-5,2;CIEND=-4,2;CIPOS95=0,0;CIEND95=0,0;SU=216;PE=146;SR=70;ALG=PROD;AF=0.0002052;NSAMP=6;MSQ=554.98;AC=6;AN=29246;NFAM=2	.
chr8	29613663	29613663	chr8	29615128	29615128	413167	239340.0	+	-	DEL	PASS	413167	N	<DEL>	.	.	.	SVTYPE=DEL;POS=29613663;SVLEN=-1465;END=29615128;STRANDS=+-:10127;CIPOS=0,0;CIEND=0,0;CIPOS95=0,0;CIEND95=0,0;SU=10127;PE=5884;SR=4243;ALG=PROD;AF=0.0144;NSAMP=414;MSQ=500.71;MEDGQR=4.93;Q10GQR=4.71;AC=421;AN=29246;NFAM=405	.
chr8	29617692	29617701	chr8	29630753	29630769	413168	1879.04	+	-	DEL	PASS	413168	N	<DEL>	.	.	.	SVTYPE=DEL;POS=29617696;SVLEN=-13064;END=29630760;STRANDS=+-:79;CIPOS=-4,5;CIEND=-7,9;CIPOS95=0,0;CIEND95=0,0;SU=79;PE=41;SR=38;ALG=PROD;AF=0.000171;NSAMP=5;MSQ=375.81;AC=5;AN=29246;NFAM=5	.
chr8	29618430	29618489	chr8	29619071	29619130	413169	2122.45	+	-	DEL	PASS	413169	N	<DEL>	.	.	.	SVTYPE=DEL;POS=29618460;SVLEN=-641;END=29619101;STRANDS=+-:85;CIPOS=-30,29;CIEND=-30,29;CIPOS95=0,0;CIEND95=0,0;SU=85;PE=53;SR=32;ALG=PROD;AF=0.0001368;NSAMP=4;MSQ=526.81;AC=4;AN=29246;NFAM=3	.
chr8	29621182	29621199	chr10	77690056	77690073	109023	203.72	-	+	BND	LOW	109023_1	N	]chr10:77690065]N	109023_2	N	N[chr8:29621192[	SVTYPE=BND;POS=29621192;STRANDS=-+:4;CIPOS=-9,8;CIEND=-9,8;CIPOS95=0,0;CIEND95=0,0;MATEID=109023_2;EVENT=109023;SU=4;PE=0;SR=4;ALG=PROD;AF=0.0003077;NSAMP=9;MSQ=16.41;AC=9;AN=29246;NFAM=9	SVTYPE=BND;POS=77690065;STRANDS=-+:4;CIPOS=-9,8;CIEND=-9,8;CIPOS95=0,0;CIEND95=0,0;MATEID=109023_1;EVENT=109023;SECONDARY;SU=4;PE=0;SR=4;ALG=PROD;AF=0.0003077;NSAMP=9;MSQ=16.41;AC=9;AN=29246;NFAM=9
chr8	29631962	29631966	chr8	29633879	29633883	413170	10358.4	+	-	BND	PASS	413170_1	N	N[chr8:29633883[	413170_2	N	]chr8:29631964]N	SVTYPE=BND;POS=29631964;STRANDS=+-:419;CIPOS=-2,2;CIEND=-3,1;CIPOS95=0,0;CIEND95=0,0;MATEID=413170_2;EVENT=413170;SU=419;PE=268;SR=151;ALG=PROD;AF=0.0004787;NSAMP=14;MSQ=530.5;RECLASSIFIED;AC=14;AN=29246;NFAM=12	SVTYPE=BND;POS=29633883;STRANDS=+-:419;CIPOS=-3,1;CIEND=-2,2;CIPOS95=0,0;CIEND95=0,0;MATEID=413170_1;EVENT=413170;SECONDARY;SU=419;PE=268;SR=151;ALG=PROD;AF=0.0004787;NSAMP=14;MSQ=530.5;RECLASSIFIED;AC=14;AN=29246;NFAM=12
chr8	29660282	29660299	chr8	29660513	29660530	413171	37.47	+	-	BND	LOW	413171_1	N	N[chr8:29660523[	413171_2	N	]chr8:29660291]N	SVTYPE=BND;POS=29660291;STRANDS=+-:4;CIPOS=-9,8;CIEND=-9,8;CIPOS95=0,0;CIEND95=0,0;MATEID=413171_2;EVENT=413171;SU=4;PE=0;SR=4;ALG=PROD;AF=3.419e-05;NSAMP=1;MSQ=12.05;RECLASSIFIED;AC=1;AN=29246;NFAM=1	SVTYPE=BND;POS=29660523;STRANDS=+-:4;CIPOS=-9,8;CIEND=-9,8;CIPOS95=0,0;CIEND95=0,0;MATEID=413171_1;EVENT=413171;SECONDARY;SU=4;PE=0;SR=4;ALG=PROD;AF=3.419e-05;NSAMP=1;MSQ=12.05;RECLASSIFIED;AC=1;AN=29246;NFAM=1
chr8	29666363	29666368	chr8	29667180	29667185	413172	1168.27	+	-	BND	LOW	413172_1	N	N[chr8:29667184[	413172_2	N	]chr8:29666366]N	SVTYPE=BND;POS=29666366;STRANDS=+-:11;CIPOS=-3,2;CIEND=-3,2;CIPOS95=0,0;CIEND95=0,0;MATEID=413172_2;EVENT=413172;SU=11;PE=0;SR=11;ALG=PROD;AF=0.0005129;NSAMP=14;MSQ=18.05;RECLASSIFIED;AC=15;AN=29246;NFAM=14	SVTYPE=BND;POS=29667184;STRANDS=+-:11;CIPOS=-3,2;CIEND=-3,2;CIPOS95=0,0;CIEND95=0,0;MATEID=413172_1;EVENT=413172;SECONDARY;SU=11;PE=0;SR=11;ALG=PROD;AF=0.0005129;NSAMP=14;MSQ=18.05;RECLASSIFIED;AC=15;AN=29246;NFAM=14
chr8	29666511	29666514	chr10	111242384	111242387	109103	6921.07	-	-	BND	LOW	109103_1	N	[chr10:111242387[N	109103_2	N	[chr8:29666514[N	SVTYPE=BND;POS=29666514;STRANDS=--:16;CIPOS=-2,1;CIEND=-2,1;CIPOS95=0,0;CIEND95=0,0;MATEID=109103_2;EVENT=109103;SU=16;PE=0;SR=16;ALG=PROD;AF=0.0001036;NSAMP=3;MSQ=29.56;AC=3;AN=28948;NFAM=3	SVTYPE=BND;POS=111242387;STRANDS=--:16;CIPOS=-2,1;CIEND=-2,1;CIPOS95=0,0;CIEND95=0,0;MATEID=109103_1;EVENT=109103;SECONDARY;SU=16;PE=0;SR=16;ALG=PROD;AF=0.0001036;NSAMP=3;MSQ=29.56;AC=3;AN=28948;NFAM=3
chr8	29666549	29666556	chr10	111242487	111242494	108677	10632.6	+	+	BND	LOW	108677_1	N	N]chr10:111242491]	108677_2	N	N]chr8:29666553]	SVTYPE=BND;POS=29666553;STRANDS=++:9;CIPOS=-4,3;CIEND=-4,3;CIPOS95=0,0;CIEND95=0,0;MATEID=108677_2;EVENT=108677;SU=9;PE=0;SR=9;ALG=PROD;AF=0.0002454;NSAMP=7;MSQ=51.4;AC=7;AN=28520;NFAM=7	SVTYPE=BND;POS=111242491;STRANDS=++:9;CIPOS=-4,3;CIEND=-4,3;CIPOS95=0,0;CIEND95=0,0;MATEID=108677_1;EVENT=108677;SECONDARY;SU=9;PE=0;SR=9;ALG=PROD;AF=0.0002454;NSAMP=7;MSQ=51.4;AC=7;AN=28520;NFAM=7
chr8	29692021	29692024	chr8	29692083	29692085	413173	10574.4	+	-	BND	LOW	413173_1	N	N[chr8:29692085[	413173_2	N	]chr8:29692023]N	SVTYPE=BND;POS=29692023;STRANDS=+-:411;CIPOS=-2,1;CIEND=-1,1;CIPOS95=0,0;CIEND95=0,0;MATEID=413173_2;EVENT=413173;SU=411;PE=4;SR=407;ALG=PROD;AF=0.00147;NSAMP=42;MSQ=189.81;RECLASSIFIED;AC=43;AN=29246;NFAM=42	SVTYPE=BND;POS=29692085;STRANDS=+-:411;CIPOS=-1,1;CIEND=-2,1;CIPOS95=0,0;CIEND95=0,0;MATEID=413173_1;EVENT=413173;SECONDARY;SU=411;PE=4;SR=407;ALG=PROD;AF=0.00147;NSAMP=42;MSQ=189.81;RECLASSIFIED;AC=43;AN=29246;NFAM=42
chr8	29703213	29703419	chr8	29706409	29706593	413174	329.63	+	-	DEL	PASS	413174	N	<DEL>	.	.	.	SVTYPE=DEL;POS=29703223;SVLEN=-3361;END=29706584;STRANDS=+-:17;IMPRECISE;CIPOS=-10,196;CIEND=-175,9;CIPOS95=-3,41;CIEND95=-30,3;SU=17;PE=17;SR=0;ALG=PROD;AF=3.419e-05;NSAMP=1;MSQ=329.63;AC=1;AN=29246;NFAM=1	.
chr8	29704180	29704838	chr13	107886851	107887441	110554	263.2	+	-	BND	LOW	110554_1	N	N[chr13:107887393[	110554_2	N	]chr8:29704230]N	SVTYPE=BND;POS=29704230;STRANDS=+-:5;IMPRECISE;CIPOS=-50,608;CIEND=-541,49;CIPOS95=-50,122;CIEND95=-100,49;MATEID=110554_2;EVENT=110554;SU=5;PE=5;SR=0;ALG=PROD;AF=0.0003077;NSAMP=9;MSQ=17.88;AC=9;AN=29246;NFAM=9	SVTYPE=BND;POS=107887393;STRANDS=+-:5;IMPRECISE;CIPOS=-541,49;CIEND=-50,608;CIPOS95=-100,49;CIEND95=-50,122;MATEID=110554_1;EVENT=110554;SECONDARY;SU=5;PE=5;SR=0;ALG=PROD;AF=0.0003077;NSAMP=9;MSQ=17.88;AC=9;AN=29246;NFAM=9
chr8	29707448	29707459	chr8	29716368	29716381	413175	3926.49	+	-	DEL	PASS	413175	N	<DEL>	.	.	.	SVTYPE=DEL;POS=29707453;SVLEN=-8922;END=29716375;STRANDS=+-:160;CIPOS=-5,6;CIEND=-7,6;CIPOS95=0,0;CIEND95=0,0;SU=160;PE=88;SR=72;ALG=PROD;AF=0.0001026;NSAMP=3;MSQ=653.44;AC=3;AN=29246;NFAM=3	.
chr8	29727176	29727240	chr8	29727714	29727724	604265	4.64	+	+	INV	LOW	604265	N	<INV>	.	.	.	SVTYPE=INV;POS=29727240;SVLEN=474;END=29727714;STRANDS=++:2,--:2;IMPRECISE;CIPOS=-64,0;CIEND=0,10;CIPOS95=-53,0;CIEND95=0,3;SU=4;PE=4;SR=0;ALG=PROD;AF=3.419e-05;NSAMP=1;MSQ=4.64;AC=1;AN=29246;NFAM=1	.
chr8	29735472	29735489	chr8	29735595	29735612	413176	29.88	+	-	DEL	PASS	413176	N	<DEL>	.	.	.	SVTYPE=DEL;POS=29735481;SVLEN=-123;END=29735604;STRANDS=+-:4;CIPOS=-9,8;CIEND=-9,8;CIPOS95=0,0;CIEND95=0,0;SU=4;PE=0;SR=4;ALG=PROD;AF=3.419e-05;NSAMP=1;MSQ=29.87;AC=1;AN=29246;NFAM=1	.
chr8	29757390	29757390	chr8	29760939	29760939	532405	11943.8	-	+	BND	LOW	532405_1	N	]chr8:29760939]N	532405_2	N	N[chr8:29757391[	SVTYPE=BND;POS=29757391;STRANDS=-+:1330;CIPOS=0,0;CIEND=0,0;CIPOS95=0,0;CIEND95=0,0;MATEID=532405_2;EVENT=532405;SU=1330;PE=479;SR=851;ALG=PROD;AF=0.003283;NSAMP=95;MSQ=104.63;RECLASSIFIED;AC=96;AN=29246;NFAM=92	SVTYPE=BND;POS=29760939;STRANDS=-+:1330;CIPOS=0,0;CIEND=0,0;CIPOS95=0,0;CIEND95=0,0;MATEID=532405_1;EVENT=532405;SECONDARY;SU=1330;PE=479;SR=851;ALG=PROD;AF=0.003283;NSAMP=95;MSQ=104.63;RECLASSIFIED;AC=96;AN=29246;NFAM=92
chr8	29757483	29757483	chr8	29760946	29760946	413177	24228.6	+	-	BND	LOW	413177_1	N	N[chr8:29760947[	413177_2	N	]chr8:29757483]N	SVTYPE=BND;POS=29757483;STRANDS=+-:1606;CIPOS=0,0;CIEND=0,0;CIPOS95=0,0;CIEND95=0,0;MATEID=413177_2;EVENT=413177;SU=1606;PE=621;SR=985;ALG=PROD;AF=0.003248;NSAMP=95;MSQ=209.82;RECLASSIFIED;AC=95;AN=29246;NFAM=92	SVTYPE=BND;POS=29760947;STRANDS=+-:1606;CIPOS=0,0;CIEND=0,0;CIPOS95=0,0;CIEND95=0,0;MATEID=413177_1;EVENT=413177;SECONDARY;SU=1606;PE=621;SR=985;ALG=PROD;AF=0.003248;NSAMP=95;MSQ=209.82;RECLASSIFIED;AC=95;AN=29246;NFAM=92
chr8	29760964	29760978	chr8	29761022	29761031	604266	685.33	+	+	INV	LOW	604266	N	<INV>	.	.	.	SVTYPE=INV;POS=29760971;SVLEN=51;END=29761022;STRANDS=++:1,--:3;IMPRECISE;CIPOS=-7,7;CIEND=0,9;CIPOS95=-3,4;CIEND95=0,1;SU=4;PE=2;SR=2;ALG=PROD;AF=0.00106;NSAMP=31;MSQ=22.11;AC=31;AN=29246;NFAM=31	.
chr8	29770760	29771411	chr17	10046864	10047675	111639	1644.8	-	+	BND	LOW	111639_1	N	]chr17:10046894]N	111639_2	N	N[chr8:29771383[	SVTYPE=BND;POS=29771383;STRANDS=-+:8;IMPRECISE;CIPOS=-622,29;CIEND=-30,781;CIPOS95=-235,29;CIEND95=-30,206;MATEID=111639_2;EVENT=111639;SU=8;PE=8;SR=0;ALG=SUM;AF=0.001983;NSAMP=58;MSQ=22.95;AC=58;AN=29246;NFAM=58	SVTYPE=BND;POS=10046894;STRANDS=-+:8;IMPRECISE;CIPOS=-30,781;CIEND=-622,29;CIPOS95=-30,206;CIEND95=-235,29;MATEID=111639_1;EVENT=111639;SECONDARY;SU=8;PE=8;SR=0;ALG=SUM;AF=0.001983;NSAMP=58;MSQ=22.95;AC=58;AN=29246;NFAM=58
chr8	29770782	29771412	chr11	67035057	67035796	109386	1020.94	-	-	BND	LOW	109386_1	N	[chr11:67035768[N	109386_2	N	[chr8:29771303[N	SVTYPE=BND;POS=29771303;STRANDS=--:26;IMPRECISE;CIPOS=-520,110;CIEND=-710,29;CIPOS95=-121,110;CIEND95=-192,29;MATEID=109386_2;EVENT=109386;SU=26;PE=26;SR=0;ALG=SUM;AF=0.001539;NSAMP=45;MSQ=19.79;AC=45;AN=29246;NFAM=45	SVTYPE=BND;POS=67035768;STRANDS=--:26;IMPRECISE;CIPOS=-710,29;CIEND=-520,110;CIPOS95=-192,29;CIEND95=-121,110;MATEID=109386_1;EVENT=109386;SECONDARY;SU=26;PE=26;SR=0;ALG=SUM;AF=0.001539;NSAMP=45;MSQ=19.79;AC=45;AN=29246;NFAM=45
chr8	29771093	29771516	chr11	67035871	67036413	109387	422.2	+	+	BND	LOW	109387_1	N	N]chr11:67035881]	109387_2	N	N]chr8:29771103]	SVTYPE=BND;POS=29771103;STRANDS=++:4;IMPRECISE;CIPOS=-10,413;CIEND=-10,532;CIPOS95=-2,123;CIEND95=-1,177;MATEID=109387_2;EVENT=109387;SU=4;PE=4;SR=0;ALG=PROD;AF=0.0005813;NSAMP=17;MSQ=20.74;AC=17;AN=29246;NFAM=17	SVTYPE=BND;POS=67035881;STRANDS=++:4;IMPRECISE;CIPOS=-10,532;CIEND=-10,413;CIPOS95=-1,177;CIEND95=-2,123;MATEID=109387_1;EVENT=109387;SECONDARY;SU=4;PE=4;SR=0;ALG=PROD;AF=0.0005813;NSAMP=17;MSQ=20.74;AC=17;AN=29246;NFAM=17
chr8	29771093	29771601	chrX	129751004	129751540	114044	158.23	+	-	BND	LOW	114044_1	N	N[chrX:129751512[	114044_2	N	]chr8:29771123]N	SVTYPE=BND;POS=29771123;STRANDS=+-:8;IMPRECISE;CIPOS=-30,478;CIEND=-507,29;CIPOS95=-30,109;CIEND95=-137,29;MATEID=114044_2;EVENT=114044;SU=8;PE=8;SR=0;ALG=PROD;AF=0.0003419;NSAMP=10;MSQ=14.51;AC=10;AN=29246;NFAM=10	SVTYPE=BND;POS=129751512;STRANDS=+-:8;IMPRECISE;CIPOS=-507,29;CIEND=-30,478;CIPOS95=-137,29;CIEND95=-30,109;MATEID=114044_1;EVENT=114044;SECONDARY;SU=8;PE=8;SR=0;ALG=PROD;AF=0.0003419;NSAMP=10;MSQ=14.51;AC=10;AN=29246;NFAM=10
chr8	29771216	29771259	chrX	44600465	44600874	113753	7021.94	-	-	BND	LOW	113753_1	N	[chrX:44600867[N	113753_2	N	[chr8:29771237[N	SVTYPE=BND;POS=29771237;STRANDS=--:56;IMPRECISE;CIPOS=-20,23;CIEND=-401,8;CIPOS95=-1,1;CIEND95=-73,8;MATEID=113753_2;EVENT=113753;SU=56;PE=56;SR=0;ALG=PROD;AF=0.00465;NSAMP=136;MSQ=39.13;AC=136;AN=29246;NFAM=134	SVTYPE=BND;POS=44600867;STRANDS=--:56;IMPRECISE;CIPOS=-401,8;CIEND=-20,23;CIPOS95=-73,8;CIEND95=-1,1;MATEID=113753_1;EVENT=113753;SECONDARY;SU=56;PE=56;SR=0;ALG=PROD;AF=0.00465;NSAMP=136;MSQ=39.13;AC=136;AN=29246;NFAM=134
chr8	29771219	29771238	chrX	129751666	129751679	114045	2221.97	-	+	BND	LOW	114045_1	N	]chrX:129751679]N	114045_2	N	N[chr8:29771230[	SVTYPE=BND;POS=29771230;STRANDS=-+:178;CIPOS=-10,9;CIEND=-13,0;CIPOS95=0,0;CIEND95=0,0;MATEID=114045_2;EVENT=114045;SU=178;PE=147;SR=31;ALG=PROD;AF=0.002257;NSAMP=66;MSQ=27;AC=66;AN=29246;NFAM=66	SVTYPE=BND;POS=129751679;STRANDS=-+:178;CIPOS=-13,0;CIEND=-10,9;CIPOS95=0,0;CIEND95=0,0;MATEID=114045_1;EVENT=114045;SECONDARY;SU=178;PE=147;SR=31;ALG=PROD;AF=0.002257;NSAMP=66;MSQ=27;AC=66;AN=29246;NFAM=66
chr8	29807792	29807797	chr8	29810381	29810395	413178	467.4	+	-	DEL	PASS	413178	N	<DEL>	.	.	.	SVTYPE=DEL;POS=29807795;SVLEN=-2591;END=29810386;STRANDS=+-:23;CIPOS=-3,2;CIEND=-5,9;CIPOS95=0,0;CIEND95=0,0;SU=23;PE=13;SR=10;ALG=PROD;AF=3.419e-05;NSAMP=1;MSQ=467.4;AC=1;AN=29246;NFAM=1	.
chr8	29814170	29814177	chr8	29817622	29817631	413179	6455.35	+	-	BND	PASS	413179_1	N	N[chr8:29817630[	413179_2	N	]chr8:29814173]N	SVTYPE=BND;POS=29814173;STRANDS=+-:234;CIPOS=-3,4;CIEND=-7,2;CIPOS95=0,0;CIEND95=0,0;MATEID=413179_2;EVENT=413179;SU=234;PE=144;SR=90;ALG=PROD;AF=0.0004787;NSAMP=14;MSQ=404.58;RECLASSIFIED;AC=14;AN=29246;NFAM=14	SVTYPE=BND;POS=29817630;STRANDS=+-:234;CIPOS=-7,2;CIEND=-3,4;CIPOS95=0,0;CIEND95=0,0;MATEID=413179_1;EVENT=413179;SECONDARY;SU=234;PE=144;SR=90;ALG=PROD;AF=0.0004787;NSAMP=14;MSQ=404.58;RECLASSIFIED;AC=14;AN=29246;NFAM=14
chr8	29818968	29820107	chr8	29820259	29821468	532408	1.51833e+06	-	+	BND	LOW	532408_1	N	]chr8:29820476]N	532408_2	N	N[chr8:29820027[	SVTYPE=BND;POS=29820027;STRANDS=-+:53729;IMPRECISE;CIPOS=-1058,81;CIEND=-217,992;CIPOS95=-165,81;CIEND95=-131,131;MATEID=532408_2;EVENT=532408;SU=53729;PE=53561;SR=168;ALG=SUM;AF=0.48;NSAMP=13288;MSQ=78.4;RETAINED;RECLASSIFIED;AC=14039;AN=29246;NFAM=12307	SVTYPE=BND;POS=29820476;STRANDS=-+:53729;IMPRECISE;CIPOS=-217,992;CIEND=-1058,81;CIPOS95=-131,131;CIEND95=-165,81;MATEID=532408_1;EVENT=532408;SECONDARY;SU=53729;PE=53561;SR=168;ALG=SUM;AF=0.48;NSAMP=13288;MSQ=78.4;RETAINED;RECLASSIFIED;AC=14039;AN=29246;NFAM=12307
chr8	29820049	29820067	chr16	3043945	3043964	111287	791.68	-	+	BND	LOW	111287_1	N	]chr16:3043955]N	111287_2	N	N[chr8:29820060[	SVTYPE=BND;POS=29820060;STRANDS=-+:4;IMPRECISE;CIPOS=-10,8;CIEND=-10,9;CIPOS95=-1,0;CIEND95=-1,1;MATEID=111287_2;EVENT=111287;SU=4;PE=1;SR=3;ALG=PROD;AF=0.001607;NSAMP=47;MSQ=10.42;AC=47;AN=29246;NFAM=47	SVTYPE=BND;POS=3043955;STRANDS=-+:4;IMPRECISE;CIPOS=-10,9;CIEND=-10,8;CIPOS95=-1,1;CIEND95=-1,0;MATEID=111287_1;EVENT=111287;SECONDARY;SU=4;PE=1;SR=3;ALG=PROD;AF=0.001607;NSAMP=47;MSQ=10.42;AC=47;AN=29246;NFAM=47
chr8	29820091	29820108	chr8	29820309	29820326	413180	29222.0	+	-	BND	LOW	413180_1	N	N[chr8:29820319[	413180_2	N	]chr8:29820100]N	SVTYPE=BND;POS=29820100;STRANDS=+-:4;CIPOS=-9,8;CIEND=-9,8;CIPOS95=0,0;CIEND95=0,0;MATEID=413180_2;EVENT=413180;SU=4;PE=0;SR=4;ALG=PROD;AF=0.02602;NSAMP=761;MSQ=25.04;RECLASSIFIED;AC=761;AN=29246;NFAM=756	SVTYPE=BND;POS=29820319;STRANDS=+-:4;CIPOS=-9,8;CIEND=-9,8;CIPOS95=0,0;CIEND95=0,0;MATEID=413180_1;EVENT=413180;SECONDARY;SU=4;PE=0;SR=4;ALG=PROD;AF=0.02602;NSAMP=761;MSQ=25.04;RECLASSIFIED;AC=761;AN=29246;NFAM=756
chr8	29822463	29822482	chr8	29824584	29824603	413181	224.68	+	-	DEL	PASS	413181	N	<DEL>	.	.	.	SVTYPE=DEL;POS=29822473;SVLEN=-2121;END=29824594;STRANDS=+-:12;CIPOS=-10,9;CIEND=-10,9;CIPOS95=0,0;CIEND95=0,0;SU=12;PE=4;SR=8;ALG=PROD;AF=3.419e-05;NSAMP=1;MSQ=224.68;AC=1;AN=29246;NFAM=1	.
chr8	29829639	29829655	chr8	29831185	29831192	413182	314.54	+	-	BND	PASS	413182_1	N	N[chr8:29831191[	413182_2	N	]chr8:29829649]N	SVTYPE=BND;POS=29829649;STRANDS=+-:18;CIPOS=-10,6;CIEND=-5,2;CIPOS95=0,0;CIEND95=0,0;MATEID=413182_2;EVENT=413182;SU=18;PE=10;SR=8;ALG=PROD;AF=3.419e-05;NSAMP=1;MSQ=314.54;RECLASSIFIED;AC=1;AN=29246;NFAM=1	SVTYPE=BND;POS=29831191;STRANDS=+-:18;CIPOS=-5,2;CIEND=-10,6;CIPOS95=0,0;CIEND95=0,0;MATEID=413182_1;EVENT=413182;SECONDARY;SU=18;PE=10;SR=8;ALG=PROD;AF=3.419e-05;NSAMP=1;MSQ=314.54;RECLASSIFIED;AC=1;AN=29246;NFAM=1
chr8	29829652	29829671	chr8	29831591	29831610	532414	83.41	-	+	BND	LOW	532414_1	N	]chr8:29831601]N	532414_2	N	N[chr8:29829663[	SVTYPE=BND;POS=29829663;STRANDS=-+:11;CIPOS=-10,9;CIEND=-10,9;CIPOS95=0,0;CIEND95=0,0;MATEID=532414_2;EVENT=532414;SU=11;PE=4;SR=7;ALG=PROD;AF=3.419e-05;NSAMP=1;MSQ=83.37;RECLASSIFIED;AC=1;AN=29246;NFAM=1	SVTYPE=BND;POS=29831601;STRANDS=-+:11;CIPOS=-10,9;CIEND=-10,9;CIPOS95=0,0;CIEND95=0,0;MATEID=532414_1;EVENT=532414;SECONDARY;SU=11;PE=4;SR=7;ALG=PROD;AF=3.419e-05;NSAMP=1;MSQ=83.37;RECLASSIFIED;AC=1;AN=29246;NFAM=1
chr8	29884772	29884791	chr8	29887721	29887740	413184	1672.5	+	-	DEL	PASS	413184	N	<DEL>	.	.	.	SVTYPE=DEL;POS=29884782;SVLEN=-2949;END=29887731;STRANDS=+-:74;CIPOS=-10,9;CIEND=-10,9;CIPOS95=0,0;CIEND95=0,0;SU=74;PE=37;SR=37;ALG=PROD;AF=0.0001368;NSAMP=4;MSQ=418.12;AC=4;AN=29246;NFAM=4	.
chr8	29890654	29890673	chr8	29890738	29890757	413185	428.78	+	-	BND	PASS	413185_1	N	N[chr8:29890749[	413185_2	N	]chr8:29890664]N	SVTYPE=BND;POS=29890664;STRANDS=+-:15;CIPOS=-10,9;CIEND=-10,9;CIPOS95=0,0;CIEND95=0,0;MATEID=413185_2;EVENT=413185;SU=15;PE=0;SR=15;ALG=PROD;AF=3.419e-05;NSAMP=1;MSQ=428.78;RECLASSIFIED;AC=1;AN=29246;NFAM=1	SVTYPE=BND;POS=29890749;STRANDS=+-:15;CIPOS=-10,9;CIEND=-10,9;CIPOS95=0,0;CIEND95=0,0;MATEID=413185_1;EVENT=413185;SECONDARY;SU=15;PE=0;SR=15;ALG=PROD;AF=3.419e-05;NSAMP=1;MSQ=428.78;RECLASSIFIED;AC=1;AN=29246;NFAM=1
chr8	29900130	29900187	chr17	39691545	39691602	111721	108.5	-	-	BND	LOW	111721_1	N	[chr17:39691575[N	111721_2	N	[chr8:29900160[N	SVTYPE=BND;POS=29900160;STRANDS=--:9;CIPOS=-29,28;CIEND=-29,28;CIPOS95=0,0;CIEND95=0,0;MATEID=111721_2;EVENT=111721;SU=9;PE=0;SR=9;ALG=PROD;AF=6.839e-05;NSAMP=2;MSQ=8.44;AC=2;AN=29246;NFAM=2	SVTYPE=BND;POS=39691575;STRANDS=--:9;CIPOS=-29,28;CIEND=-29,28;CIPOS95=0,0;CIEND95=0,0;MATEID=111721_1;EVENT=111721;SECONDARY;SU=9;PE=0;SR=9;ALG=PROD;AF=6.839e-05;NSAMP=2;MSQ=8.44;AC=2;AN=29246;NFAM=2
chr8	29909552	29909590	chr8	29909710	29909768	604269	37.87	+	+	INV	LOW	604269	N	<INV>	.	.	.	SVTYPE=INV;POS=29909579;SVLEN=131;END=29909710;STRANDS=++:2,--:2;IMPRECISE;CIPOS=-27,11;CIEND=0,58;CIPOS95=-18,11;CIEND95=0,47;SU=4;PE=4;SR=0;ALG=PROD;AF=3.419e-05;NSAMP=1;MSQ=35.88;AC=1;AN=29246;NFAM=1	.
chr8	29919062	29919152	chr8	29925697	29925783	413187	2526.48	+	-	DEL	PASS	413187	N	<DEL>	.	.	.	SVTYPE=DEL;POS=29919107;SVLEN=-6634;END=29925741;STRANDS=+-:110;CIPOS=-45,45;CIEND=-44,42;CIPOS95=0,0;CIEND95=0,0;SU=110;PE=70;SR=40;ALG=PROD;AF=0.000171;NSAMP=5;MSQ=505.3;AC=5;AN=29246;NFAM=5	.
chr8	29937010	29937021	chr8	29937071	29937082	413189	1897.3	+	-	DEL	PASS	413189	N	<DEL>	.	.	.	SVTYPE=DEL;POS=29937016;SVLEN=-61;END=29937077;STRANDS=+-:68;CIPOS=-6,5;CIEND=-6,5;CIPOS95=0,0;CIEND95=0,0;SU=68;PE=1;SR=67;ALG=PROD;AF=0.0001368;NSAMP=4;MSQ=200.07;AC=4;AN=29246;NFAM=4	.
chr8	29945699	29945707	chr8	29946055	29946062	413191	840.05	+	-	BND	LOW	413191_1	N	N[chr8:29946060[	413191_2	N	]chr8:29945704]N	SVTYPE=BND;POS=29945704;STRANDS=+-:12;CIPOS=-5,3;CIEND=-4,3;CIPOS95=0,0;CIEND95=0,0;MATEID=413191_2;EVENT=413191;SU=12;PE=3;SR=9;ALG=PROD;AF=0.0005813;NSAMP=17;MSQ=14.34;RECLASSIFIED;AC=17;AN=29246;NFAM=17	SVTYPE=BND;POS=29946060;STRANDS=+-:12;CIPOS=-4,3;CIEND=-5,3;CIPOS95=0,0;CIEND95=0,0;MATEID=413191_1;EVENT=413191;SECONDARY;SU=12;PE=3;SR=9;ALG=PROD;AF=0.0005813;NSAMP=17;MSQ=14.34;RECLASSIFIED;AC=17;AN=29246;NFAM=17
chr8	29960772	29960772	chr8	29960890	29960890	413192	106594.0	+	-	BND	PASS	413192_1	N	N[chr8:29960891[	413192_2	N	]chr8:29960772]N	SVTYPE=BND;POS=29960772;STRANDS=+-:3853;CIPOS=0,0;CIEND=0,0;CIPOS95=0,0;CIEND95=0,0;MATEID=413192_2;EVENT=413192;SU=3853;PE=26;SR=3827;ALG=PROD;AF=0.008411;NSAMP=238;MSQ=257.05;RECLASSIFIED;AC=246;AN=29246;NFAM=226	SVTYPE=BND;POS=29960891;STRANDS=+-:3853;CIPOS=0,0;CIEND=0,0;CIPOS95=0,0;CIEND95=0,0;MATEID=413192_1;EVENT=413192;SECONDARY;SU=3853;PE=26;SR=3827;ALG=PROD;AF=0.008411;NSAMP=238;MSQ=257.05;RECLASSIFIED;AC=246;AN=29246;NFAM=226
chr8	29972432	29972437	chr21	44785264	44785267	112952	218.67	+	+	BND	LOW	112952_1	N	N]chr21:44785267]	112952_2	N	N]chr8:29972437]	SVTYPE=BND;POS=29972437;STRANDS=++:18,--:20;IMPRECISE;CIPOS=-5,0;CIEND=-3,0;CIPOS95=-1,0;CIEND95=-1,0;MATEID=112952_2;EVENT=112952;SU=38;PE=24;SR=14;ALG=PROD;AF=3.419e-05;NSAMP=1;MSQ=218.67;AC=1;AN=29246;NFAM=1	SVTYPE=BND;POS=44785267;STRANDS=++:18,--:20;IMPRECISE;CIPOS=-3,0;CIEND=-5,0;CIPOS95=-1,0;CIEND95=-1,0;MATEID=112952_1;EVENT=112952;SECONDARY;SU=38;PE=24;SR=14;ALG=PROD;AF=3.419e-05;NSAMP=1;MSQ=218.67;AC=1;AN=29246;NFAM=1
chr8	29975316	29975335	chr8	29986134	29986153	413193	101.69	+	-	DEL	PASS	413193	N	<DEL>	.	.	.	SVTYPE=DEL;POS=29975326;SVLEN=-10818;END=29986144;STRANDS=+-:6;IMPRECISE;CIPOS=-10,9;CIEND=-10,9;CIPOS95=-1,1;CIEND95=-1,1;SU=6;PE=4;SR=2;ALG=PROD;AF=3.419e-05;NSAMP=1;MSQ=101.69;AC=1;AN=29246;NFAM=1	.
chr8	29978940	29978959	chr8	29979027	29979046	413194	350.74	+	-	BND	PASS	413194_1	N	N[chr8:29979038[	413194_2	N	]chr8:29978950]N	SVTYPE=BND;POS=29978950;STRANDS=+-:14;CIPOS=-10,9;CIEND=-10,9;CIPOS95=0,0;CIEND95=0,0;MATEID=413194_2;EVENT=413194;SU=14;PE=0;SR=14;ALG=PROD;AF=3.419e-05;NSAMP=1;MSQ=350.74;RECLASSIFIED;AC=1;AN=29246;NFAM=1	SVTYPE=BND;POS=29979038;STRANDS=+-:14;CIPOS=-10,9;CIEND=-10,9;CIPOS95=0,0;CIEND95=0,0;MATEID=413194_1;EVENT=413194;SECONDARY;SU=14;PE=0;SR=14;ALG=PROD;AF=3.419e-05;NSAMP=1;MSQ=350.74;RECLASSIFIED;AC=1;AN=29246;NFAM=1
chr8	29980022	29980022	chr8	29980769	29980769	413195	6.3564e+06	+	-	DEL	PASS	413195	N	<DEL>	.	.	.	SVTYPE=DEL;POS=29980022;SVLEN=-747;END=29980769;STRANDS=+-:243503;CIPOS=0,0;CIEND=0,0;CIPOS95=0,0;CIEND95=0,0;SU=243503;PE=139998;SR=103505;ALG=PROD;AF=0.2533;NSAMP=6303;MSQ=653.34;MEDGQR=4.8;Q10GQR=4.28;AC=7409;AN=29246;NFAM=5998	.
chr8	29982932	29982951	chr8	29983078	29983095	413196	6707.5	+	-	BND	LOW	413196_1	N	N[chr8:29983087[	413196_2	N	]chr8:29982942]N	SVTYPE=BND;POS=29982942;STRANDS=+-:4;IMPRECISE;CIPOS=-10,9;CIEND=-8,9;CIPOS95=-1,1;CIEND95=0,2;MATEID=413196_2;EVENT=413196;SU=4;PE=1;SR=3;ALG=PROD;AF=0.001231;NSAMP=36;MSQ=140.09;RECLASSIFIED;AC=36;AN=29246;NFAM=36	SVTYPE=BND;POS=29983087;STRANDS=+-:4;IMPRECISE;CIPOS=-8,9;CIEND=-10,9;CIPOS95=0,2;CIEND95=-1,1;MATEID=413196_1;EVENT=413196;SECONDARY;SU=4;PE=1;SR=3;ALG=PROD;AF=0.001231;NSAMP=36;MSQ=140.09;RECLASSIFIED;AC=36;AN=29246;NFAM=36
chr8	29986175	29986549	chr8	30001483	30001897	413198	104.63	+	-	DEL	PASS	413198	N	<DEL>	.	.	.	SVTYPE=DEL;POS=29986185;SVLEN=-15703;END=30001888;STRANDS=+-:8;IMPRECISE;CIPOS=-10,364;CIEND=-405,9;CIPOS95=-2,55;CIEND95=-85,2;SU=8;PE=8;SR=0;ALG=PROD;AF=3.419e-05;NSAMP=1;MSQ=104.63;AC=1;AN=29246;NFAM=1	.
chr8	30000389	30000398	chr8	30000443	30000452	413199	224.91	+	-	BND	LOW	413199_1	N	N[chr8:30000449[	413199_2	N	]chr8:30000394]N	SVTYPE=BND;POS=30000394;STRANDS=+-:7;CIPOS=-5,4;CIEND=-5,4;CIPOS95=0,0;CIEND95=0,0;MATEID=413199_2;EVENT=413199;SU=7;PE=0;SR=7;ALG=PROD;AF=3.419e-05;NSAMP=1;MSQ=224.81;RECLASSIFIED;AC=1;AN=29246;NFAM=1	SVTYPE=BND;POS=30000449;STRANDS=+-:7;CIPOS=-5,4;CIEND=-5,4;CIPOS95=0,0;CIEND95=0,0;MATEID=413199_1;EVENT=413199;SECONDARY;SU=7;PE=0;SR=7;ALG=PROD;AF=3.419e-05;NSAMP=1;MSQ=224.81;RECLASSIFIED;AC=1;AN=29246;NFAM=1
chr8	30002732	30002751	chr8	30011432	30011440	413200	458.57	+	-	DEL	PASS	413200	N	<DEL>	.	.	.	SVTYPE=DEL;POS=30002742;SVLEN=-8696;END=30011438;STRANDS=+-:19;CIPOS=-10,9;CIEND=-6,2;CIPOS95=0,0;CIEND95=0,0;SU=19;PE=13;SR=6;ALG=PROD;AF=3.419e-05;NSAMP=1;MSQ=458.57;AC=1;AN=29246;NFAM=1	.
chr8	30006525	30006910	chr12	78931372	78931859	109970	57.75	-	+	BND	LOW	109970_1	N	]chr12:78931382]N	109970_2	N	N[chr8:30006902[	SVTYPE=BND;POS=30006902;STRANDS=-+:4;IMPRECISE;CIPOS=-376,9;CIEND=-10,477;CIPOS95=-88,2;CIEND95=-1,161;MATEID=109970_2;EVENT=109970;SU=4;PE=4;SR=0;ALG=PROD;AF=0.0001026;NSAMP=3;MSQ=16.99;AC=3;AN=29246;NFAM=3	SVTYPE=BND;POS=78931382;STRANDS=-+:4;IMPRECISE;CIPOS=-10,477;CIEND=-376,9;CIPOS95=-1,161;CIEND95=-88,2;MATEID=109970_1;EVENT=109970;SECONDARY;SU=4;PE=4;SR=0;ALG=PROD;AF=0.0001026;NSAMP=3;MSQ=16.99;AC=3;AN=29246;NFAM=3
chr8	30006555	30006917	chr12	93613935	93614436	110018	1564.86	-	-	BND	LOW	110018_1	N	[chr12:93614430[N	110018_2	N	[chr8:30006889[N	SVTYPE=BND;POS=30006889;STRANDS=--:46;IMPRECISE;CIPOS=-333,29;CIEND=-494,7;CIPOS95=-17,17;CIEND95=-87,7;MATEID=110018_2;EVENT=110018;SU=46;PE=46;SR=0;ALG=PROD;AF=0.002393;NSAMP=70;MSQ=18.91;AC=70;AN=29246;NFAM=70	SVTYPE=BND;POS=93614430;STRANDS=--:46;IMPRECISE;CIPOS=-494,7;CIEND=-333,29;CIPOS95=-87,7;CIEND95=-17,17;MATEID=110018_1;EVENT=110018;SECONDARY;SU=46;PE=46;SR=0;ALG=PROD;AF=0.002393;NSAMP=70;MSQ=18.91;AC=70;AN=29246;NFAM=70
chr8	30006772	30007720	chr8	76936273	76937301	604272	64089.4	+	+	BND	LOW	604272_1	N	N]chr8:76936581]	604272_2	N	N]chr8:30006929]	SVTYPE=BND;POS=30006929;STRANDS=++:3320;IMPRECISE;CIPOS=-157,791;CIEND=-308,720;CIPOS95=-155,155;CIEND95=-119,119;MATEID=604272_2;EVENT=604272;SU=3320;PE=3319;SR=1;ALG=SUM;AF=0.02742;NSAMP=802;MSQ=44.73;AC=802;AN=29246;NFAM=784	SVTYPE=BND;POS=76936581;STRANDS=++:3320;IMPRECISE;CIPOS=-308,720;CIEND=-157,791;CIPOS95=-119,119;CIEND95=-155,155;MATEID=604272_1;EVENT=604272;SECONDARY;SU=3320;PE=3319;SR=1;ALG=SUM;AF=0.02742;NSAMP=802;MSQ=44.73;AC=802;AN=29246;NFAM=784
chr8	30006871	30007632	chr9	24546377	24546707	113197	638.1	+	+	BND	LOW	113197_1	N	N]chr9:24546427]	113197_2	N	N]chr8:30006919]	SVTYPE=BND;POS=30006919;STRANDS=++:9;IMPRECISE;CIPOS=-48,713;CIEND=-50,280;CIPOS95=-48,157;CIEND95=-50,51;MATEID=113197_2;EVENT=113197;SU=9;PE=9;SR=0;ALG=PROD;AF=0.0009574;NSAMP=28;MSQ=14.83;AC=28;AN=29246;NFAM=27	SVTYPE=BND;POS=24546427;STRANDS=++:9;IMPRECISE;CIPOS=-50,280;CIEND=-48,713;CIPOS95=-50,51;CIEND95=-48,157;MATEID=113197_1;EVENT=113197;SECONDARY;SU=9;PE=9;SR=0;ALG=PROD;AF=0.0009574;NSAMP=28;MSQ=14.83;AC=28;AN=29246;NFAM=27
chr8	30006896	30006955	chr12	7826827	7826884	109664	25339.8	+	+	BND	LOW	109664_1	N	N]chr12:7826855]	109664_2	N	N]chr8:30006926]	SVTYPE=BND;POS=30006926;STRANDS=++:4;IMPRECISE;CIPOS=-30,29;CIEND=-28,29;CIPOS95=-3,3;CIEND95=-4,4;MATEID=109664_2;EVENT=109664;SU=4;PE=3;SR=1;ALG=PROD;AF=0.02578;NSAMP=754;MSQ=23.04;AC=754;AN=29246;NFAM=748	SVTYPE=BND;POS=7826855;STRANDS=++:4;IMPRECISE;CIPOS=-28,29;CIEND=-30,29;CIPOS95=-4,4;CIEND95=-3,3;MATEID=109664_1;EVENT=109664;SECONDARY;SU=4;PE=3;SR=1;ALG=PROD;AF=0.02578;NSAMP=754;MSQ=23.04;AC=754;AN=29246;NFAM=748
chr8	30006918	30007421	chr10	29125708	29125967	108678	1229.45	+	+	BND	LOW	108678_1	N	N]chr10:29125758]	108678_2	N	N]chr8:30006928]	SVTYPE=BND;POS=30006928;STRANDS=++:58;IMPRECISE;CIPOS=-10,493;CIEND=-50,209;CIPOS95=-10,63;CIEND95=-9,9;MATEID=108678_2;EVENT=108678;SU=58;PE=58;SR=0;ALG=PROD;AF=0.0008548;NSAMP=25;MSQ=28.44;AC=25;AN=29246;NFAM=25	SVTYPE=BND;POS=29125758;STRANDS=++:58;IMPRECISE;CIPOS=-50,209;CIEND=-10,493;CIPOS95=-9,9;CIEND95=-10,63;MATEID=108678_1;EVENT=108678;SECONDARY;SU=58;PE=58;SR=0;ALG=PROD;AF=0.0008548;NSAMP=25;MSQ=28.44;AC=25;AN=29246;NFAM=25
chr8	30030704	30030718	chr8	30030924	30030932	413202	894.51	+	-	BND	LOW	413202_1	N	N[chr8:30030931[	413202_2	N	]chr8:30030713]N	SVTYPE=BND;POS=30030713;STRANDS=+-:37;CIPOS=-9,5;CIEND=-6,2;CIPOS95=0,0;CIEND95=0,0;MATEID=413202_2;EVENT=413202;SU=37;PE=0;SR=37;ALG=PROD;AF=0.001231;NSAMP=36;MSQ=17.8;RECLASSIFIED;AC=36;AN=29246;NFAM=36	SVTYPE=BND;POS=30030931;STRANDS=+-:37;CIPOS=-6,2;CIEND=-9,5;CIPOS95=0,0;CIEND95=0,0;MATEID=413202_1;EVENT=413202;SECONDARY;SU=37;PE=0;SR=37;ALG=PROD;AF=0.001231;NSAMP=36;MSQ=17.8;RECLASSIFIED;AC=36;AN=29246;NFAM=36
chr8	30039280	30039288	chr8	30048456	30048465	413203	299.7	+	-	DEL	PASS	413203	N	<DEL>	.	.	.	SVTYPE=DEL;POS=30039284;SVLEN=-9178;END=30048462;STRANDS=+-:14;CIPOS=-4,4;CIEND=-6,3;CIPOS95=0,0;CIEND95=0,0;SU=14;PE=8;SR=6;ALG=PROD;AF=3.419e-05;NSAMP=1;MSQ=299.7;AC=1;AN=29246;NFAM=1	.
chr8	30040046	30040057	chr14	33197262	33197273	110672	796.52	+	+	BND	LOW	110672_1	N	N]chr14:33197268]	110672_2	N	N]chr8:30040052]	SVTYPE=BND;POS=30040052;STRANDS=++:76;CIPOS=-6,5;CIEND=-6,5;CIPOS95=0,0;CIEND95=0,0;MATEID=110672_2;EVENT=110672;SU=76;PE=0;SR=76;ALG=PROD;AF=0.0007864;NSAMP=23;MSQ=21.75;AC=23;AN=29246;NFAM=23	SVTYPE=BND;POS=33197268;STRANDS=++:76;CIPOS=-6,5;CIEND=-6,5;CIPOS95=0,0;CIEND95=0,0;MATEID=110672_1;EVENT=110672;SECONDARY;SU=76;PE=0;SR=76;ALG=PROD;AF=0.0007864;NSAMP=23;MSQ=21.75;AC=23;AN=29246;NFAM=23
chr8	30043056	30043483	chr8	95630147	95630656	604275	1062.67	-	-	BND	LOW	604275_1	N	[chr8:95630628[N	604275_2	N	[chr8:30043465[N	SVTYPE=BND;POS=30043465;STRANDS=--:26;IMPRECISE;CIPOS=-408,19;CIEND=-480,29;CIPOS95=-43,19;CIEND95=-69,29;MATEID=604275_2;EVENT=604275;SU=26;PE=26;SR=0;ALG=PROD;AF=0.001299;NSAMP=38;MSQ=19.28;AC=38;AN=29244;NFAM=38	SVTYPE=BND;POS=95630628;STRANDS=--:26;IMPRECISE;CIPOS=-480,29;CIEND=-408,19;CIPOS95=-69,29;CIEND95=-43,19;MATEID=604275_1;EVENT=604275;SECONDARY;SU=26;PE=26;SR=0;ALG=PROD;AF=0.001299;NSAMP=38;MSQ=19.28;AC=38;AN=29244;NFAM=38
chr8	30043210	30043267	chr8	30043381	30043438	413204	1167.5	+	-	BND	LOW	413204_1	N	N[chr8:30043411[	413204_2	N	]chr8:30043239]N	SVTYPE=BND;POS=30043239;STRANDS=+-:24;CIPOS=-29,28;CIEND=-29,28;CIPOS95=0,0;CIEND95=0,0;MATEID=413204_2;EVENT=413204;SU=24;PE=1;SR=23;ALG=PROD;AF=0.0006155;NSAMP=18;MSQ=61.74;RECLASSIFIED;AC=18;AN=29246;NFAM=17	SVTYPE=BND;POS=30043411;STRANDS=+-:24;CIPOS=-29,28;CIEND=-29,28;CIPOS95=0,0;CIEND95=0,0;MATEID=413204_1;EVENT=413204;SECONDARY;SU=24;PE=1;SR=23;ALG=PROD;AF=0.0006155;NSAMP=18;MSQ=61.74;RECLASSIFIED;AC=18;AN=29246;NFAM=17
chr8	30043276	30043333	chr8	30043783	30043840	532416	645991.0	-	+	BND	LOW	532416_1	N	]chr8:30043812]N	532416_2	N	N[chr8:30043306[	SVTYPE=BND;POS=30043306;STRANDS=-+:12;CIPOS=-29,28;CIEND=-29,28;CIPOS95=0,0;CIEND95=0,0;MATEID=532416_2;EVENT=532416;SU=12;PE=0;SR=12;ALG=PROD;AF=0.3218;NSAMP=9255;MSQ=39.61;RECLASSIFIED;AC=9410;AN=29246;NFAM=8519	SVTYPE=BND;POS=30043812;STRANDS=-+:12;CIPOS=-29,28;CIEND=-29,28;CIPOS95=0,0;CIEND95=0,0;MATEID=532416_1;EVENT=532416;SECONDARY;SU=12;PE=0;SR=12;ALG=PROD;AF=0.3218;NSAMP=9255;MSQ=39.61;RECLASSIFIED;AC=9410;AN=29246;NFAM=8519
chr8	30043277	30043832	chr17	16127731	16128517	111667	250.29	+	+	BND	LOW	111667_1	N	N]chr17:16127741]	111667_2	N	N]chr8:30043287]	SVTYPE=BND;POS=30043287;STRANDS=++:4;IMPRECISE;CIPOS=-10,545;CIEND=-10,776;CIPOS95=-2,126;CIEND95=0,189;MATEID=111667_2;EVENT=111667;SU=4;PE=4;SR=0;ALG=PROD;AF=0.0003761;NSAMP=11;MSQ=19.1;AC=11;AN=29246;NFAM=11	SVTYPE=BND;POS=16127741;STRANDS=++:4;IMPRECISE;CIPOS=-10,776;CIEND=-10,545;CIPOS95=0,189;CIEND95=-2,126;MATEID=111667_1;EVENT=111667;SECONDARY;SU=4;PE=4;SR=0;ALG=PROD;AF=0.0003761;NSAMP=11;MSQ=19.1;AC=11;AN=29246;NFAM=11
chr8	30043282	30043299	chr8	74790294	74790311	532418	180.23	-	+	BND	LOW	532418_1	N	]chr8:74790303]N	532418_2	N	N[chr8:30043292[	SVTYPE=BND;POS=30043292;STRANDS=-+:4;CIPOS=-9,8;CIEND=-9,8;CIPOS95=0,0;CIEND95=0,0;MATEID=532418_2;EVENT=532418;SU=4;PE=0;SR=4;ALG=PROD;AF=0.0002735;NSAMP=8;MSQ=8.71;RECLASSIFIED;AC=8;AN=29246;NFAM=8	SVTYPE=BND;POS=74790303;STRANDS=-+:4;CIPOS=-9,8;CIEND=-9,8;CIPOS95=0,0;CIEND95=0,0;MATEID=532418_1;EVENT=532418;SECONDARY;SU=4;PE=0;SR=4;ALG=PROD;AF=0.0002735;NSAMP=8;MSQ=8.71;RECLASSIFIED;AC=8;AN=29246;NFAM=8
chr8	30043296	30043305	chrX	56725845	56725857	113795	1213.91	-	+	BND	LOW	113795_1	N	]chrX:56725849]N	113795_2	N	N[chr8:30043298[	SVTYPE=BND;POS=30043298;STRANDS=-+:62;CIPOS=-1,8;CIEND=-4,8;CIPOS95=0,0;CIEND95=0,0;MATEID=113795_2;EVENT=113795;SU=62;PE=0;SR=62;ALG=PROD;AF=0.001641;NSAMP=48;MSQ=15.59;AC=48;AN=29246;NFAM=48	SVTYPE=BND;POS=56725849;STRANDS=-+:62;CIPOS=-4,8;CIEND=-1,8;CIPOS95=0,0;CIEND95=0,0;MATEID=113795_1;EVENT=113795;SECONDARY;SU=62;PE=0;SR=62;ALG=PROD;AF=0.001641;NSAMP=48;MSQ=15.59;AC=48;AN=29246;NFAM=48
chr8	30043296	30043313	chr8	62345417	62345434	532417	21112.2	-	+	BND	LOW	532417_1	N	]chr8:62345426]N	532417_2	N	N[chr8:30043306[	SVTYPE=BND;POS=30043306;STRANDS=-+:26;CIPOS=-9,8;CIEND=-9,8;CIPOS95=0,0;CIEND95=0,0;MATEID=532417_2;EVENT=532417;SU=26;PE=0;SR=26;ALG=PROD;AF=0.0292;NSAMP=854;MSQ=14.53;RECLASSIFIED;AC=854;AN=29246;NFAM=844	SVTYPE=BND;POS=62345426;STRANDS=-+:26;CIPOS=-9,8;CIEND=-9,8;CIPOS95=0,0;CIEND95=0,0;MATEID=532417_1;EVENT=532417;SECONDARY;SU=26;PE=0;SR=26;ALG=PROD;AF=0.0292;NSAMP=854;MSQ=14.53;RECLASSIFIED;AC=854;AN=29246;NFAM=844
chr8	30043376	30043393	chr14	29018205	29018222	110653	8447.92	-	+	BND	LOW	110653_1	N	]chr14:29018214]N	110653_2	N	N[chr8:30043386[	SVTYPE=BND;POS=30043386;STRANDS=-+:65;CIPOS=-9,8;CIEND=-9,8;CIPOS95=0,0;CIEND95=0,0;MATEID=110653_2;EVENT=110653;SU=65;PE=0;SR=65;ALG=PROD;AF=0.00848;NSAMP=248;MSQ=30.25;AC=248;AN=29246;NFAM=246	SVTYPE=BND;POS=29018214;STRANDS=-+:65;CIPOS=-9,8;CIEND=-9,8;CIPOS95=0,0;CIEND95=0,0;MATEID=110653_1;EVENT=110653;SECONDARY;SU=65;PE=0;SR=65;ALG=PROD;AF=0.00848;NSAMP=248;MSQ=30.25;AC=248;AN=29246;NFAM=246
chr8	30043436	30043453	chr18	53206357	53206374	112119	2171.92	+	+	BND	LOW	112119_1	N	N]chr18:53206366]	112119_2	N	N]chr8:30043445]	SVTYPE=BND;POS=30043445;STRANDS=++:4;CIPOS=-9,8;CIEND=-9,8;CIPOS95=0,0;CIEND95=0,0;MATEID=112119_2;EVENT=112119;SU=4;PE=0;SR=4;ALG=PROD;AF=0.001675;NSAMP=48;MSQ=30.2;AC=49;AN=29246;NFAM=48	SVTYPE=BND;POS=53206366;STRANDS=++:4;CIPOS=-9,8;CIEND=-9,8;CIPOS95=0,0;CIEND95=0,0;MATEID=112119_1;EVENT=112119;SECONDARY;SU=4;PE=0;SR=4;ALG=PROD;AF=0.001675;NSAMP=48;MSQ=30.2;AC=49;AN=29246;NFAM=48
chr8	30043446	30043861	chr8	95630785	95631400	604276	342.12	+	+	BND	LOW	604276_1	N	N]chr8:95630795]	604276_2	N	N]chr8:30043456]	SVTYPE=BND;POS=30043456;STRANDS=++:5;IMPRECISE;CIPOS=-10,405;CIEND=-10,605;CIPOS95=-3,77;CIEND95=-1,209;MATEID=604276_2;EVENT=604276;SU=5;PE=5;SR=0;ALG=PROD;AF=0.0003077;NSAMP=9;MSQ=17.91;AC=9;AN=29246;NFAM=9	SVTYPE=BND;POS=95630795;STRANDS=++:5;IMPRECISE;CIPOS=-10,605;CIEND=-10,405;CIPOS95=-1,209;CIEND95=-3,77;MATEID=604276_1;EVENT=604276;SECONDARY;SU=5;PE=5;SR=0;ALG=PROD;AF=0.0003077;NSAMP=9;MSQ=17.91;AC=9;AN=29246;NFAM=9
chr8	30043468	30043487	chr8	30043533	30043552	413205	5863.12	+	-	BND	LOW	413205_1	N	N[chr8:30043544[	413205_2	N	]chr8:30043478]N	SVTYPE=BND;POS=30043478;STRANDS=+-:4;IMPRECISE;CIPOS=-10,9;CIEND=-10,9;CIPOS95=-1,1;CIEND95=-1,1;MATEID=413205_2;EVENT=413205;SU=4;PE=1;SR=3;ALG=PROD;AF=0.004925;NSAMP=144;MSQ=22.84;RECLASSIFIED;AC=144;AN=29236;NFAM=143	SVTYPE=BND;POS=30043544;STRANDS=+-:4;IMPRECISE;CIPOS=-10,9;CIEND=-10,9;CIPOS95=-1,1;CIEND95=-1,1;MATEID=413205_1;EVENT=413205;SECONDARY;SU=4;PE=1;SR=3;ALG=PROD;AF=0.004925;NSAMP=144;MSQ=22.84;RECLASSIFIED;AC=144;AN=29236;NFAM=143
chr8	30043488	30043500	chr11	118355736	118355753	109571	34166.2	-	+	BND	LOW	109571_1	N	]chr11:118355745]N	109571_2	N	N[chr8:30043493[	SVTYPE=BND;POS=30043493;STRANDS=-+:37;CIPOS=-4,8;CIEND=-9,8;CIPOS95=0,0;CIEND95=0,0;MATEID=109571_2;EVENT=109571;SU=37;PE=0;SR=37;ALG=PROD;AF=0.03242;NSAMP=946;MSQ=20.73;AC=948;AN=29244;NFAM=935	SVTYPE=BND;POS=118355745;STRANDS=-+:37;CIPOS=-9,8;CIEND=-4,8;CIPOS95=0,0;CIEND95=0,0;MATEID=109571_1;EVENT=109571;SECONDARY;SU=37;PE=0;SR=37;ALG=PROD;AF=0.03242;NSAMP=946;MSQ=20.73;AC=948;AN=29244;NFAM=935
chr8	30043604	30043611	chr8	30043802	30043810	413206	3137.22	+	-	BND	PASS	413206_1	N	N[chr8:30043807[	413206_2	N	]chr8:30043608]N	SVTYPE=BND;POS=30043608;STRANDS=+-:88;CIPOS=-4,3;CIEND=-4,4;CIPOS95=0,0;CIEND95=0,0;MATEID=413206_2;EVENT=413206;SU=88;PE=1;SR=87;ALG=PROD;AF=0.0003078;NSAMP=8;MSQ=235.35;RECLASSIFIED;AC=9;AN=29244;NFAM=8	SVTYPE=BND;POS=30043807;STRANDS=+-:88;CIPOS=-4,4;CIEND=-4,3;CIPOS95=0,0;CIEND95=0,0;MATEID=413206_1;EVENT=413206;SECONDARY;SU=88;PE=1;SR=87;ALG=PROD;AF=0.0003078;NSAMP=8;MSQ=235.35;RECLASSIFIED;AC=9;AN=29244;NFAM=8
chr8	30043700	30043750	chr15	64576866	64576916	111116	2069.27	-	-	BND	LOW	111116_1	N	[chr15:64576892[N	111116_2	N	[chr8:30043726[N	SVTYPE=BND;POS=30043726;STRANDS=--:77;CIPOS=-25,25;CIEND=-25,25;CIPOS95=0,0;CIEND95=0,0;MATEID=111116_2;EVENT=111116;SU=77;PE=0;SR=77;ALG=PROD;AF=0.001949;NSAMP=57;MSQ=23.43;AC=57;AN=29246;NFAM=57	SVTYPE=BND;POS=64576892;STRANDS=--:77;CIPOS=-25,25;CIEND=-25,25;CIPOS95=0,0;CIEND95=0,0;MATEID=111116_1;EVENT=111116;SECONDARY;SU=77;PE=0;SR=77;ALG=PROD;AF=0.001949;NSAMP=57;MSQ=23.43;AC=57;AN=29246;NFAM=57
chr8	30043728	30043734	chr8	30043793	30043799	413207	19364.4	+	-	BND	LOW	413207_1	N	N[chr8:30043797[	413207_2	N	]chr8:30043731]N	SVTYPE=BND;POS=30043731;STRANDS=+-:227;CIPOS=-3,3;CIEND=-3,3;CIPOS95=0,0;CIEND95=0,0;MATEID=413207_2;EVENT=413207;SU=227;PE=1;SR=226;ALG=PROD;AF=0.004891;NSAMP=132;MSQ=112.34;RECLASSIFIED;AC=143;AN=29238;NFAM=131	SVTYPE=BND;POS=30043797;STRANDS=+-:227;CIPOS=-3,3;CIEND=-3,3;CIPOS95=0,0;CIEND95=0,0;MATEID=413207_1;EVENT=413207;SECONDARY;SU=227;PE=1;SR=226;ALG=PROD;AF=0.004891;NSAMP=132;MSQ=112.34;RECLASSIFIED;AC=143;AN=29238;NFAM=131
chr8	30044601	30045045	chr8	30045543	30045942	532419	253.22	-	+	DUP	PASS	532419	N	<DUP>	.	.	.	SVTYPE=DUP;POS=30045036;SVLEN=517;END=30045553;STRANDS=-+:9;IMPRECISE;CIPOS=-435,9;CIEND=-10,389;CIPOS95=-132,2;CIEND95=-2,102;SU=9;PE=9;SR=0;ALG=PROD;AF=0.0002052;NSAMP=6;MSQ=5.64;AC=6;AN=29246;NFAM=6	.
chr8	30045016	30045366	chr8	30059649	30059953	413209	284.54	+	-	DEL	PASS	413209	N	<DEL>	.	.	.	SVTYPE=DEL;POS=30045026;SVLEN=-14918;END=30059944;STRANDS=+-:13;IMPRECISE;CIPOS=-10,340;CIEND=-295,9;CIPOS95=-2,99;CIEND95=-56,1;SU=13;PE=13;SR=0;ALG=PROD;AF=3.419e-05;NSAMP=1;MSQ=284.54;AC=1;AN=29246;NFAM=1	.
chr8	30045424	30045623	chr8	30046427	30046649	532420	888.16	-	+	DUP	PASS	532420	N	<DUP>	.	.	.	SVTYPE=DUP;POS=30045594;SVLEN=844;END=30046438;STRANDS=-+:82;IMPRECISE;CIPOS=-170,29;CIEND=-11,211;CIPOS95=-9,9;CIEND95=-11,12;SU=82;PE=82;SR=0;ALG=PROD;AF=0.0001368;NSAMP=4;MSQ=219.59;AC=4;AN=29246;NFAM=4	.
chr8	30046335	30046824	chr8	30047012	30047513	604277	57071.5	+	+	INV	LOW	604277	N	<INV>	.	.	.	SVTYPE=INV;POS=30046345;SVLEN=677;END=30047022;STRANDS=++:5,--:1;IMPRECISE;CIPOS=-10,479;CIEND=-10,491;CIPOS95=-1,161;CIEND95=-2,145;SU=6;PE=6;SR=0;ALG=PROD;AF=0.0463;NSAMP=1354;MSQ=21.73;AC=1354;AN=29246;NFAM=1313	.
chr8	30063864	30064606	chr8	30065935	30066824	413211	321434.0	+	-	BND	PASS	413211_1	N	N[chr8:30065986[	413211_2	N	]chr8:30063915]N	SVTYPE=BND;POS=30063915;STRANDS=+-:15023;CIPOS=-51,691;CIEND=-50,839;CIPOS95=0,0;CIEND95=0,0;MATEID=413211_2;EVENT=413211;SU=15023;PE=6635;SR=8388;ALG=SUM;AF=0.01751;NSAMP=512;MSQ=388.13;RETAINED;RECLASSIFIED;AC=512;AN=29246;NFAM=493	SVTYPE=BND;POS=30065986;STRANDS=+-:15023;CIPOS=-50,839;CIEND=-51,691;CIPOS95=0,0;CIEND95=0,0;MATEID=413211_1;EVENT=413211;SECONDARY;SU=15023;PE=6635;SR=8388;ALG=SUM;AF=0.01751;NSAMP=512;MSQ=388.13;RETAINED;RECLASSIFIED;AC=512;AN=29246;NFAM=493
chr8	30063912	30064250	chr8	30069296	30069641	413213	21491.6	+	-	BND	LOW	413213_1	N	N[chr8:30069639[	413213_2	N	]chr8:30063915]N	SVTYPE=BND;POS=30063915;STRANDS=+-:505;IMPRECISE;CIPOS=-3,335;CIEND=-342,3;CIPOS95=-3,16;CIEND95=-20,3;MATEID=413213_2;EVENT=413213;SU=505;PE=505;SR=0;ALG=PROD;AF=0.008446;NSAMP=247;MSQ=61.55;RECLASSIFIED;AC=247;AN=29246;NFAM=242	SVTYPE=BND;POS=30069639;STRANDS=+-:505;IMPRECISE;CIPOS=-342,3;CIEND=-3,335;CIPOS95=-20,3;CIEND95=-3,16;MATEID=413213_1;EVENT=413213;SECONDARY;SU=505;PE=505;SR=0;ALG=PROD;AF=0.008446;NSAMP=247;MSQ=61.55;RECLASSIFIED;AC=247;AN=29246;NFAM=242
chr8	30066140	30066307	chr8	30069517	30069639	413215	144619.0	+	-	BND	LOW	413215_1	N	N[chr8:30069639[	413215_2	N	]chr8:30066142]N	SVTYPE=BND;POS=30066142;STRANDS=+-:3288;IMPRECISE;CIPOS=-2,165;CIEND=-121,1;CIPOS95=-2,6;CIEND95=-1,1;MATEID=413215_2;EVENT=413215;SU=3288;PE=3288;SR=0;ALG=PROD;AF=0.01634;NSAMP=478;MSQ=184.19;RECLASSIFIED;AC=478;AN=29246;NFAM=461	SVTYPE=BND;POS=30069639;STRANDS=+-:3288;IMPRECISE;CIPOS=-121,1;CIEND=-2,165;CIPOS95=-1,1;CIEND95=-2,6;MATEID=413215_1;EVENT=413215;SECONDARY;SU=3288;PE=3288;SR=0;ALG=PROD;AF=0.01634;NSAMP=478;MSQ=184.19;RECLASSIFIED;AC=478;AN=29246;NFAM=461
chr8	30066141	30066141	chr8	30066775	30066775	413214	95177.3	+	-	BND	LOW	413214_1	N	N[chr8:30066776[	413214_2	N	]chr8:30066141]N	SVTYPE=BND;POS=30066141;STRANDS=+-:7816;CIPOS=0,0;CIEND=0,0;CIPOS95=0,0;CIEND95=0,0;MATEID=413214_2;EVENT=413214;SU=7816;PE=966;SR=6850;ALG=PROD;AF=0.01477;NSAMP=432;MSQ=152.18;RECLASSIFIED;AC=432;AN=29246;NFAM=420	SVTYPE=BND;POS=30066776;STRANDS=+-:7816;CIPOS=0,0;CIEND=0,0;CIPOS95=0,0;CIEND95=0,0;MATEID=413214_1;EVENT=413214;SECONDARY;SU=7816;PE=966;SR=6850;ALG=PROD;AF=0.01477;NSAMP=432;MSQ=152.18;RECLASSIFIED;AC=432;AN=29246;NFAM=420
chr8	30066920	30066920	chr8	30069639	30069639	413216	205720.0	+	-	BND	PASS	413216_1	N	N[chr8:30069640[	413216_2	N	]chr8:30066920]N	SVTYPE=BND;POS=30066920;STRANDS=+-:14383;CIPOS=0,0;CIEND=0,0;CIPOS95=0,0;CIEND95=0,0;MATEID=413216_2;EVENT=413216;SU=14383;PE=5964;SR=8419;ALG=PROD;AF=0.01693;NSAMP=495;MSQ=266.1;RECLASSIFIED;AC=495;AN=29246;NFAM=476	SVTYPE=BND;POS=30069640;STRANDS=+-:14383;CIPOS=0,0;CIEND=0,0;CIPOS95=0,0;CIEND95=0,0;MATEID=413216_1;EVENT=413216;SECONDARY;SU=14383;PE=5964;SR=8419;ALG=PROD;AF=0.01693;NSAMP=495;MSQ=266.1;RECLASSIFIED;AC=495;AN=29246;NFAM=476
chr8	30070060	30070060	chr8	30082845	30082845	413217	306099.0	+	-	BND	PASS	413217_1	N	N[chr8:30082846[	413217_2	N	]chr8:30070060]N	SVTYPE=BND;POS=30070060;STRANDS=+-:17996;CIPOS=0,0;CIEND=0,0;CIPOS95=0,0;CIEND95=0,0;MATEID=413217_2;EVENT=413217;SU=17996;PE=9280;SR=8716;ALG=PROD;AF=0.01761;NSAMP=515;MSQ=367.83;RECLASSIFIED;AC=515;AN=29246;NFAM=496	SVTYPE=BND;POS=30082846;STRANDS=+-:17996;CIPOS=0,0;CIEND=0,0;CIPOS95=0,0;CIEND95=0,0;MATEID=413217_1;EVENT=413217;SECONDARY;SU=17996;PE=9280;SR=8716;ALG=PROD;AF=0.01761;NSAMP=515;MSQ=367.83;RECLASSIFIED;AC=515;AN=29246;NFAM=496
chr8	30091722	30091739	chr8	30091933	30091950	413218	87.15	+	-	BND	LOW	413218_1	N	N[chr8:30091943[	413218_2	N	]chr8:30091731]N	SVTYPE=BND;POS=30091731;STRANDS=+-:4;CIPOS=-9,8;CIEND=-9,8;CIPOS95=0,0;CIEND95=0,0;MATEID=413218_2;EVENT=413218;SU=4;PE=0;SR=4;ALG=PROD;AF=0.0001368;NSAMP=4;MSQ=16.8;RECLASSIFIED;AC=4;AN=29246;NFAM=4	SVTYPE=BND;POS=30091943;STRANDS=+-:4;CIPOS=-9,8;CIEND=-9,8;CIPOS95=0,0;CIEND95=0,0;MATEID=413218_1;EVENT=413218;SECONDARY;SU=4;PE=0;SR=4;ALG=PROD;AF=0.0001368;NSAMP=4;MSQ=16.8;RECLASSIFIED;AC=4;AN=29246;NFAM=4
chr8	30134576	30134627	chr8	30134892	30134943	413220	151.87	+	-	BND	LOW	413220_1	N	N[chr8:30134919[	413220_2	N	]chr8:30134602]N	SVTYPE=BND;POS=30134602;STRANDS=+-:11;CIPOS=-26,25;CIEND=-26,25;CIPOS95=0,0;CIEND95=0,0;MATEID=413220_2;EVENT=413220;SU=11;PE=0;SR=11;ALG=PROD;AF=0.0001368;NSAMP=4;MSQ=20.99;RECLASSIFIED;AC=4;AN=29246;NFAM=4	SVTYPE=BND;POS=30134919;STRANDS=+-:11;CIPOS=-26,25;CIEND=-26,25;CIPOS95=0,0;CIEND95=0,0;MATEID=413220_1;EVENT=413220;SECONDARY;SU=11;PE=0;SR=11;ALG=PROD;AF=0.0001368;NSAMP=4;MSQ=20.99;RECLASSIFIED;AC=4;AN=29246;NFAM=4
chr8	30136394	30136436	chr8	30136791	30136832	413221	2809.91	+	-	BND	LOW	413221_1	N	N[chr8:30136813[	413221_2	N	]chr8:30136416]N	SVTYPE=BND;POS=30136416;STRANDS=+-:52;CIPOS=-22,20;CIEND=-21,20;CIPOS95=0,0;CIEND95=0,0;MATEID=413221_2;EVENT=413221;SU=52;PE=14;SR=38;ALG=PROD;AF=0.0004787;NSAMP=14;MSQ=20.69;RECLASSIFIED;AC=14;AN=29246;NFAM=14	SVTYPE=BND;POS=30136813;STRANDS=+-:52;CIPOS=-21,20;CIEND=-22,20;CIPOS95=0,0;CIEND95=0,0;MATEID=413221_1;EVENT=413221;SECONDARY;SU=52;PE=14;SR=38;ALG=PROD;AF=0.0004787;NSAMP=14;MSQ=20.69;RECLASSIFIED;AC=14;AN=29246;NFAM=14
chr8	30143385	30143402	chr19	1191997	1192014	112405	156517.0	-	-	BND	LOW	112405_1	N	[chr19:1192007[N	112405_2	N	[chr8:30143395[N	SVTYPE=BND;POS=30143395;STRANDS=--:4;CIPOS=-9,8;CIEND=-9,8;CIPOS95=0,0;CIEND95=0,0;MATEID=112405_2;EVENT=112405;SU=4;PE=0;SR=4;ALG=PROD;AF=0.1129;NSAMP=3301;MSQ=31.67;AC=3302;AN=29246;NFAM=3222	SVTYPE=BND;POS=1192007;STRANDS=--:4;CIPOS=-9,8;CIEND=-9,8;CIPOS95=0,0;CIEND95=0,0;MATEID=112405_1;EVENT=112405;SECONDARY;SU=4;PE=0;SR=4;ALG=PROD;AF=0.1129;NSAMP=3301;MSQ=31.67;AC=3302;AN=29246;NFAM=3222
chr8	30147604	30147654	chr8	30148582	30148634	532422	882.92	-	+	DUP	PASS	532422	N	<DUP>	.	.	.	SVTYPE=DUP;POS=30147632;SVLEN=976;END=30148608;STRANDS=-+:78;CIPOS=-28,22;CIEND=-26,26;CIPOS95=0,0;CIEND95=0,0;SU=78;PE=44;SR=34;ALG=PROD;AF=0.0001026;NSAMP=3;MSQ=287.7;AC=3;AN=29246;NFAM=3	.
chr8	30164641	30164734	chr17	27211187	27211283	111679	101.86	-	-	BND	LOW	111679_1	N	[chr17:27211238[N	111679_2	N	[chr8:30164690[N	SVTYPE=BND;POS=30164690;STRANDS=--:7;CIPOS=-48,45;CIEND=-50,46;CIPOS95=0,0;CIEND95=0,0;MATEID=111679_2;EVENT=111679;SU=7;PE=2;SR=5;ALG=PROD;AF=3.419e-05;NSAMP=1;MSQ=101.56;AC=1;AN=29246;NFAM=1	SVTYPE=BND;POS=27211238;STRANDS=--:7;CIPOS=-50,46;CIEND=-48,45;CIPOS95=0,0;CIEND95=0,0;MATEID=111679_1;EVENT=111679;SECONDARY;SU=7;PE=2;SR=5;ALG=PROD;AF=3.419e-05;NSAMP=1;MSQ=101.56;AC=1;AN=29246;NFAM=1
chr8	30174603	30174610	chr8	30174654	30174661	413222	257.72	+	-	BND	LOW	413222_1	N	N[chr8:30174659[	413222_2	N	]chr8:30174607]N	SVTYPE=BND;POS=30174607;STRANDS=+-:9;CIPOS=-4,3;CIEND=-4,3;CIPOS95=0,0;CIEND95=0,0;MATEID=413222_2;EVENT=413222;SU=9;PE=0;SR=9;ALG=PROD;AF=6.839e-05;NSAMP=2;MSQ=128.85;RECLASSIFIED;AC=2;AN=29246;NFAM=2	SVTYPE=BND;POS=30174659;STRANDS=+-:9;CIPOS=-4,3;CIEND=-4,3;CIPOS95=0,0;CIEND95=0,0;MATEID=413222_1;EVENT=413222;SECONDARY;SU=9;PE=0;SR=9;ALG=PROD;AF=6.839e-05;NSAMP=2;MSQ=128.85;RECLASSIFIED;AC=2;AN=29246;NFAM=2
chr8	30194153	30194202	chr8	30195233	30195281	413225	911.25	+	-	DEL	PASS	413225	N	<DEL>	.	.	.	SVTYPE=DEL;POS=30194177;SVLEN=-1083;END=30195260;STRANDS=+-:34;CIPOS=-24,25;CIEND=-27,21;CIPOS95=0,0;CIEND95=0,0;SU=34;PE=26;SR=8;ALG=PROD;AF=6.839e-05;NSAMP=2;MSQ=455.62;AC=2;AN=29246;NFAM=2	.
chr8	30221181	30221188	chr8	30221383	30221399	413228	248.93	+	-	BND	LOW	413228_1	N	N[chr8:30221391[	413228_2	N	]chr8:30221185]N	SVTYPE=BND;POS=30221185;STRANDS=+-:9;CIPOS=-4,3;CIEND=-7,9;CIPOS95=0,0;CIEND95=0,0;MATEID=413228_2;EVENT=413228;SU=9;PE=0;SR=9;ALG=PROD;AF=6.839e-05;NSAMP=2;MSQ=122.8;RECLASSIFIED;AC=2;AN=29246;NFAM=2	SVTYPE=BND;POS=30221391;STRANDS=+-:9;CIPOS=-7,9;CIEND=-4,3;CIPOS95=0,0;CIEND95=0,0;MATEID=413228_1;EVENT=413228;SECONDARY;SU=9;PE=0;SR=9;ALG=PROD;AF=6.839e-05;NSAMP=2;MSQ=122.8;RECLASSIFIED;AC=2;AN=29246;NFAM=2
chr8	30226931	30226950	chr8	30236613	30236632	604282	155.73	-	-	BND	LOW	604282_1	N	[chr8:30236624[N	604282_2	N	[chr8:30226942[N	SVTYPE=BND;POS=30226942;STRANDS=--:10;CIPOS=-10,9;CIEND=-10,9;CIPOS95=0,0;CIEND95=0,0;MATEID=604282_2;EVENT=604282;SU=10;PE=0;SR=10;ALG=PROD;AF=3.419e-05;NSAMP=1;MSQ=155.73;AC=1;AN=29246;NFAM=1	SVTYPE=BND;POS=30236624;STRANDS=--:10;CIPOS=-10,9;CIEND=-10,9;CIPOS95=0,0;CIEND95=0,0;MATEID=604282_1;EVENT=604282;SECONDARY;SU=10;PE=0;SR=10;ALG=PROD;AF=3.419e-05;NSAMP=1;MSQ=155.73;AC=1;AN=29246;NFAM=1
chr8	30226995	30227002	chr8	30231191	30231210	604281	32.56	+	+	BND	LOW	604281_1	N	N]chr8:30231201]	604281_2	N	N]chr8:30226999]	SVTYPE=BND;POS=30226999;STRANDS=++:10;CIPOS=-4,3;CIEND=-10,9;CIPOS95=0,0;CIEND95=0,0;MATEID=604281_2;EVENT=604281;SU=10;PE=2;SR=8;ALG=PROD;AF=3.419e-05;NSAMP=1;MSQ=32.56;AC=1;AN=29246;NFAM=1	SVTYPE=BND;POS=30231201;STRANDS=++:10;CIPOS=-10,9;CIEND=-4,3;CIPOS95=0,0;CIEND95=0,0;MATEID=604281_1;EVENT=604281;SECONDARY;SU=10;PE=2;SR=8;ALG=PROD;AF=3.419e-05;NSAMP=1;MSQ=32.56;AC=1;AN=29246;NFAM=1
chr8	30227827	30228185	chr8	30228641	30229013	604283	143.84	-	-	BND	LOW	604283_1	N	[chr8:30229005[N	604283_2	N	[chr8:30228177[N	SVTYPE=BND;POS=30228177;STRANDS=--:9;IMPRECISE;CIPOS=-349,9;CIEND=-363,9;CIPOS95=-85,0;CIEND95=-101,0;MATEID=604283_2;EVENT=604283;SU=9;PE=9;SR=0;ALG=PROD;AF=3.419e-05;NSAMP=1;MSQ=143.77;AC=1;AN=29246;NFAM=1	SVTYPE=BND;POS=30229005;STRANDS=--:9;IMPRECISE;CIPOS=-363,9;CIEND=-349,9;CIPOS95=-101,0;CIEND95=-85,0;MATEID=604283_1;EVENT=604283;SECONDARY;SU=9;PE=9;SR=0;ALG=PROD;AF=3.419e-05;NSAMP=1;MSQ=143.77;AC=1;AN=29246;NFAM=1
chr8	30228519	30228538	chr8	30228987	30228992	604284	332.51	+	+	BND	PASS	604284_1	N	N]chr8:30228990]	604284_2	N	N]chr8:30228529]	SVTYPE=BND;POS=30228529;STRANDS=++:17;CIPOS=-10,9;CIEND=-3,2;CIPOS95=0,0;CIEND95=0,0;MATEID=604284_2;EVENT=604284;SU=17;PE=6;SR=11;ALG=PROD;AF=3.419e-05;NSAMP=1;MSQ=332.51;AC=1;AN=29246;NFAM=1	SVTYPE=BND;POS=30228990;STRANDS=++:17;CIPOS=-3,2;CIEND=-10,9;CIPOS95=0,0;CIEND95=0,0;MATEID=604284_1;EVENT=604284;SECONDARY;SU=17;PE=6;SR=11;ALG=PROD;AF=3.419e-05;NSAMP=1;MSQ=332.51;AC=1;AN=29246;NFAM=1
chr8	30231194	30231460	chr8	30236330	30236626	413229	440.6	+	-	DEL	PASS	413229	N	<DEL>	.	.	.	SVTYPE=DEL;POS=30231200;SVLEN=-5423;END=30236623;STRANDS=+-:14;IMPRECISE;CIPOS=-6,260;CIEND=-293,3;CIPOS95=0,59;CIEND95=-95,0;SU=14;PE=14;SR=0;ALG=PROD;AF=3.419e-05;NSAMP=1;MSQ=440.6;AC=1;AN=29246;NFAM=1	.
chr8	30245333	30245390	chr10	6816542	6816599	108866	157295.0	-	-	BND	LOW	108866_1	N	[chr10:6816572[N	108866_2	N	[chr8:30245363[N	SVTYPE=BND;POS=30245363;STRANDS=--:8;CIPOS=-29,28;CIEND=-29,28;CIPOS95=0,0;CIEND95=0,0;MATEID=108866_2;EVENT=108866;SU=8;PE=0;SR=8;ALG=PROD;AF=0.0596;NSAMP=1674;MSQ=78.91;AC=1743;AN=29246;NFAM=1632	SVTYPE=BND;POS=6816572;STRANDS=--:8;CIPOS=-29,28;CIEND=-29,28;CIPOS95=0,0;CIEND95=0,0;MATEID=108866_1;EVENT=108866;SECONDARY;SU=8;PE=0;SR=8;ALG=PROD;AF=0.0596;NSAMP=1674;MSQ=78.91;AC=1743;AN=29246;NFAM=1632
chr8	30246810	30247193	chr8	41626549	41626943	532423	130.44	-	+	BND	LOW	532423_1	N	]chr8:41626579]N	532423_2	N	N[chr8:30247165[	SVTYPE=BND;POS=30247165;STRANDS=-+:14;IMPRECISE;CIPOS=-354,29;CIEND=-30,364;CIPOS95=-57,29;CIEND95=-30,84;MATEID=532423_2;EVENT=532423;SU=14;PE=14;SR=0;ALG=PROD;AF=0.0002735;NSAMP=8;MSQ=11.99;RECLASSIFIED;AC=8;AN=29246;NFAM=8	SVTYPE=BND;POS=41626579;STRANDS=-+:14;IMPRECISE;CIPOS=-30,364;CIEND=-354,29;CIPOS95=-30,84;CIEND95=-57,29;MATEID=532423_1;EVENT=532423;SECONDARY;SU=14;PE=14;SR=0;ALG=PROD;AF=0.0002735;NSAMP=8;MSQ=11.99;RECLASSIFIED;AC=8;AN=29246;NFAM=8
chr8	30247009	30247028	chr15	60576514	60576533	111105	125.68	+	-	BND	LOW	111105_1	N	N[chr15:60576525[	111105_2	N	]chr8:30247019]N	SVTYPE=BND;POS=30247019;STRANDS=+-:5;IMPRECISE;CIPOS=-10,9;CIEND=-10,9;CIPOS95=-2,3;CIEND95=-3,1;MATEID=111105_2;EVENT=111105;SU=5;PE=4;SR=1;ALG=PROD;AF=6.839e-05;NSAMP=2;MSQ=61.36;AC=2;AN=29246;NFAM=2	SVTYPE=BND;POS=60576525;STRANDS=+-:5;IMPRECISE;CIPOS=-10,9;CIEND=-10,9;CIPOS95=-3,1;CIEND95=-2,3;MATEID=111105_1;EVENT=111105;SECONDARY;SU=5;PE=4;SR=1;ALG=PROD;AF=6.839e-05;NSAMP=2;MSQ=61.36;AC=2;AN=29246;NFAM=2
chr8	30249130	30249187	chr11	9504232	9504289	109195	48009.0	+	+	BND	LOW	109195_1	N	N]chr11:9504261]	109195_2	N	N]chr8:30249159]	SVTYPE=BND;POS=30249159;STRANDS=++:8;CIPOS=-29,28;CIEND=-29,28;CIPOS95=0,0;CIEND95=0,0;MATEID=109195_2;EVENT=109195;SU=8;PE=0;SR=8;ALG=PROD;AF=0.02602;NSAMP=761;MSQ=34.08;AC=761;AN=29246;NFAM=742	SVTYPE=BND;POS=9504261;STRANDS=++:8;CIPOS=-29,28;CIEND=-29,28;CIPOS95=0,0;CIEND95=0,0;MATEID=109195_1;EVENT=109195;SECONDARY;SU=8;PE=0;SR=8;ALG=PROD;AF=0.02602;NSAMP=761;MSQ=34.08;AC=761;AN=29246;NFAM=742
chr8	30254973	30254982	chr8	30255169	30255177	413230	357.81	+	-	DEL	PASS	413230	N	<DEL>	.	.	.	SVTYPE=DEL;POS=30254979;SVLEN=-194;END=30255173;STRANDS=+-:8;CIPOS=-6,3;CIEND=-4,4;CIPOS95=0,0;CIEND95=0,0;SU=8;PE=0;SR=8;ALG=PROD;AF=6.839e-05;NSAMP=2;MSQ=177.24;AC=2;AN=29246;NFAM=2	.
chr8	30260051	30260070	chr8	30330394	30330413	604285	101.56	+	+	BND	LOW	604285_1	N	N]chr8:30330404]	604285_2	N	N]chr8:30260061]	SVTYPE=BND;POS=30260061;STRANDS=++:12;IMPRECISE;CIPOS=-10,9;CIEND=-10,9;CIPOS95=-1,1;CIEND95=-1,1;MATEID=604285_2;EVENT=604285;SU=12;PE=9;SR=3;ALG=PROD;AF=3.419e-05;NSAMP=1;MSQ=101.56;AC=1;AN=29246;NFAM=1	SVTYPE=BND;POS=30330404;STRANDS=++:12;IMPRECISE;CIPOS=-10,9;CIEND=-10,9;CIPOS95=-1,1;CIEND95=-1,1;MATEID=604285_1;EVENT=604285;SECONDARY;SU=12;PE=9;SR=3;ALG=PROD;AF=3.419e-05;NSAMP=1;MSQ=101.56;AC=1;AN=29246;NFAM=1
chr8	30270877	30270936	chr8	30271950	30272006	413233	16514.3	+	-	BND	LOW	413233_1	N	N[chr8:30271981[	413233_2	N	]chr8:30270907]N	SVTYPE=BND;POS=30270907;STRANDS=+-:64;IMPRECISE;CIPOS=-30,29;CIEND=-30,26;CIPOS95=-1,1;CIEND95=-1,1;MATEID=413233_2;EVENT=413233;SU=64;PE=61;SR=3;ALG=PROD;AF=0.01829;NSAMP=535;MSQ=23.03;RECLASSIFIED;AC=535;AN=29246;NFAM=532	SVTYPE=BND;POS=30271981;STRANDS=+-:64;IMPRECISE;CIPOS=-30,26;CIEND=-30,29;CIPOS95=-1,1;CIEND95=-1,1;MATEID=413233_1;EVENT=413233;SECONDARY;SU=64;PE=61;SR=3;ALG=PROD;AF=0.01829;NSAMP=535;MSQ=23.03;RECLASSIFIED;AC=535;AN=29246;NFAM=532
chr8	30271164	30271164	chr8	30271256	30271257	413234	23430.1	+	-	BND	PASS	413234_1	N	N[chr8:30271257[	413234_2	N	]chr8:30271164]N	SVTYPE=BND;POS=30271164;STRANDS=+-:866;CIPOS=0,0;CIEND=0,1;CIPOS95=0,0;CIEND95=0,0;MATEID=413234_2;EVENT=413234;SU=866;PE=4;SR=862;ALG=PROD;AF=0.001539;NSAMP=45;MSQ=275.51;RECLASSIFIED;AC=45;AN=29246;NFAM=43	SVTYPE=BND;POS=30271257;STRANDS=+-:866;CIPOS=0,1;CIEND=0,0;CIPOS95=0,0;CIEND95=0,0;MATEID=413234_1;EVENT=413234;SECONDARY;SU=866;PE=4;SR=862;ALG=PROD;AF=0.001539;NSAMP=45;MSQ=275.51;RECLASSIFIED;AC=45;AN=29246;NFAM=43
chr8	30271353	30271410	chr8	30271638	30271692	413235	1052.16	+	-	BND	LOW	413235_1	N	N[chr8:30271667[	413235_2	N	]chr8:30271382]N	SVTYPE=BND;POS=30271382;STRANDS=+-:13;CIPOS=-29,28;CIEND=-28,26;CIPOS95=0,0;CIEND95=0,0;MATEID=413235_2;EVENT=413235;SU=13;PE=0;SR=13;ALG=PROD;AF=0.0002052;NSAMP=6;MSQ=163.08;RECLASSIFIED;AC=6;AN=29246;NFAM=4	SVTYPE=BND;POS=30271667;STRANDS=+-:13;CIPOS=-28,26;CIEND=-29,28;CIPOS95=0,0;CIEND95=0,0;MATEID=413235_1;EVENT=413235;SECONDARY;SU=13;PE=0;SR=13;ALG=PROD;AF=0.0002052;NSAMP=6;MSQ=163.08;RECLASSIFIED;AC=6;AN=29246;NFAM=4
chr8	30281470	30281487	chr8	30281615	30281632	413236	4.97	+	-	MEI	PASS	413236	N	<DEL:ME:SINE|Alu|AluSx3>	.	.	.	SVTYPE=MEI;POS=30281479;SVLEN=-145;END=30281624;STRANDS=+-:4;CIPOS=-9,8;CIEND=-9,8;CIPOS95=0,0;CIEND95=0,0;SU=4;PE=0;SR=4;ALG=PROD;AF=3.419e-05;NSAMP=1;MSQ=4.64;AC=1;AN=29246;NFAM=1	.
chr8	30284863	30285211	chr12	110313770	110314064	110095	287.68	-	-	BND	PASS	110095_1	N	[chr12:110314060[N	110095_2	N	[chr8:30285203[N	SVTYPE=BND;POS=30285203;STRANDS=--:15;IMPRECISE;CIPOS=-339,9;CIEND=-289,5;CIPOS95=-49,2;CIEND95=-98,0;MATEID=110095_2;EVENT=110095;SU=15;PE=15;SR=0;ALG=PROD;AF=3.419e-05;NSAMP=1;MSQ=287.68;AC=1;AN=29246;NFAM=1	SVTYPE=BND;POS=110314060;STRANDS=--:15;IMPRECISE;CIPOS=-289,5;CIEND=-339,9;CIPOS95=-98,0;CIEND95=-49,2;MATEID=110095_1;EVENT=110095;SECONDARY;SU=15;PE=15;SR=0;ALG=PROD;AF=3.419e-05;NSAMP=1;MSQ=287.68;AC=1;AN=29246;NFAM=1
chr8	30285083	30285102	chr12	110314265	110314284	110096	20.44	+	+	BND	LOW	110096_1	N	N]chr12:110314275]	110096_2	N	N]chr8:30285093]	SVTYPE=BND;POS=30285093;STRANDS=++:12;CIPOS=-10,9;CIEND=-10,9;CIPOS95=0,0;CIEND95=0,0;MATEID=110096_2;EVENT=110096;SU=12;PE=7;SR=5;ALG=PROD;AF=3.419e-05;NSAMP=1;MSQ=20.44;AC=1;AN=29246;NFAM=1	SVTYPE=BND;POS=110314275;STRANDS=++:12;CIPOS=-10,9;CIEND=-10,9;CIPOS95=0,0;CIEND95=0,0;MATEID=110096_1;EVENT=110096;SECONDARY;SU=12;PE=7;SR=5;ALG=PROD;AF=3.419e-05;NSAMP=1;MSQ=20.44;AC=1;AN=29246;NFAM=1
chr8	30287885	30287885	chr17	7264640	7264640	111624	7.36289e+06	-	+	BND	PASS	111624_1	N	]chr17:7264640]N	111624_2	N	N[chr8:30287886[	SVTYPE=BND;POS=30287886;STRANDS=-+:457417;CIPOS=0,0;CIEND=0,0;CIPOS95=0,0;CIEND95=0,0;MATEID=111624_2;EVENT=111624;SU=457417;PE=241548;SR=215869;AF=0.365;NSAMP=10674;MSQ=398.91;AC=10674;AN=29246;NFAM=9892	SVTYPE=BND;POS=7264640;STRANDS=-+:457417;CIPOS=0,0;CIEND=0,0;CIPOS95=0,0;CIEND95=0,0;MATEID=111624_1;EVENT=111624;SECONDARY;SU=457417;PE=241548;SR=215869;AF=0.365;NSAMP=10674;MSQ=398.91;AC=10674;AN=29246;NFAM=9892
chr8	30287994	30288147	chr17	7264520	7264615	111623	4.37069e+06	+	-	BND	PASS	111623_1	N	N[chr17:7264571[	111623_2	N	]chr8:30288107]N	SVTYPE=BND;POS=30288107;STRANDS=+-:489273;CIPOS=-113,40;CIEND=-50,45;CIPOS95=0,0;CIEND95=0,0;MATEID=111623_2;EVENT=111623;SU=489273;PE=265766;SR=223507;AF=0.358;NSAMP=10469;MSQ=241.45;AC=10469;AN=29246;NFAM=9702	SVTYPE=BND;POS=7264571;STRANDS=+-:489273;CIPOS=-50,45;CIEND=-113,40;CIPOS95=0,0;CIEND95=0,0;MATEID=111623_1;EVENT=111623;SECONDARY;SU=489273;PE=265766;SR=223507;AF=0.358;NSAMP=10469;MSQ=241.45;AC=10469;AN=29246;NFAM=9702
chr8	30290879	30291221	chr18	14822988	14823543	112004	177686.0	-	+	BND	LOW	112004_1	N	]chr18:14823016]N	112004_2	N	N[chr8:30291193[	SVTYPE=BND;POS=30291193;STRANDS=-+:8;IMPRECISE;CIPOS=-313,29;CIEND=-28,527;CIPOS95=-59,29;CIEND95=-28,153;MATEID=112004_2;EVENT=112004;SU=8;PE=8;SR=0;ALG=PROD;AF=0.03741;NSAMP=1093;MSQ=155.27;AC=1094;AN=29246;NFAM=1087	SVTYPE=BND;POS=14823016;STRANDS=-+:8;IMPRECISE;CIPOS=-28,527;CIEND=-313,29;CIPOS95=-28,153;CIEND95=-59,29;MATEID=112004_1;EVENT=112004;SECONDARY;SU=8;PE=8;SR=0;ALG=PROD;AF=0.03741;NSAMP=1093;MSQ=155.27;AC=1094;AN=29246;NFAM=1087
chr8	30319099	30319099	chr8	30319197	30319197	413237	26647.3	+	-	BND	PASS	413237_1	N	N[chr8:30319198[	413237_2	N	]chr8:30319099]N	SVTYPE=BND;POS=30319099;STRANDS=+-:1018;CIPOS=0,0;CIEND=0,0;CIPOS95=0,0;CIEND95=0,0;MATEID=413237_2;EVENT=413237;SU=1018;PE=11;SR=1007;ALG=PROD;AF=0.003146;NSAMP=91;MSQ=234.73;RECLASSIFIED;AC=92;AN=29246;NFAM=91	SVTYPE=BND;POS=30319198;STRANDS=+-:1018;CIPOS=0,0;CIEND=0,0;CIPOS95=0,0;CIEND95=0,0;MATEID=413237_1;EVENT=413237;SECONDARY;SU=1018;PE=11;SR=1007;ALG=PROD;AF=0.003146;NSAMP=91;MSQ=234.73;RECLASSIFIED;AC=92;AN=29246;NFAM=91
chr8	30324310	30324327	chr16	78098426	78098443	111552	458.08	+	+	BND	LOW	111552_1	N	N]chr16:78098435]	111552_2	N	N]chr8:30324319]	SVTYPE=BND;POS=30324319;STRANDS=++:4;CIPOS=-9,8;CIEND=-9,8;CIPOS95=0,0;CIEND95=0,0;MATEID=111552_2;EVENT=111552;SU=4;PE=0;SR=4;ALG=PROD;AF=0.0004787;NSAMP=14;MSQ=15.49;AC=14;AN=29246;NFAM=14	SVTYPE=BND;POS=78098435;STRANDS=++:4;CIPOS=-9,8;CIEND=-9,8;CIPOS95=0,0;CIEND95=0,0;MATEID=111552_1;EVENT=111552;SECONDARY;SU=4;PE=0;SR=4;ALG=PROD;AF=0.0004787;NSAMP=14;MSQ=15.49;AC=14;AN=29246;NFAM=14
chr8	30342408	30342424	chr8	30342692	30342703	413238	49.4	+	-	BND	LOW	413238_1	N	N[chr8:30342699[	413238_2	N	]chr8:30342415]N	SVTYPE=BND;POS=30342415;STRANDS=+-:6;CIPOS=-7,9;CIEND=-6,5;CIPOS95=0,0;CIEND95=0,0;MATEID=413238_2;EVENT=413238;SU=6;PE=0;SR=6;ALG=PROD;AF=6.839e-05;NSAMP=2;MSQ=8.38;RECLASSIFIED;AC=2;AN=29246;NFAM=2	SVTYPE=BND;POS=30342699;STRANDS=+-:6;CIPOS=-6,5;CIEND=-7,9;CIPOS95=0,0;CIEND95=0,0;MATEID=413238_1;EVENT=413238;SECONDARY;SU=6;PE=0;SR=6;ALG=PROD;AF=6.839e-05;NSAMP=2;MSQ=8.38;RECLASSIFIED;AC=2;AN=29246;NFAM=2
chr8	30343049	30343058	chr8	30343149	30343158	413239	3759.66	+	-	BND	LOW	413239_1	N	N[chr8:30343155[	413239_2	N	]chr8:30343054]N	SVTYPE=BND;POS=30343054;STRANDS=+-:122;CIPOS=-5,4;CIEND=-5,4;CIPOS95=0,0;CIEND95=0,0;MATEID=413239_2;EVENT=413239;SU=122;PE=0;SR=122;ALG=PROD;AF=0.000718;NSAMP=21;MSQ=156.48;RECLASSIFIED;AC=21;AN=29246;NFAM=21	SVTYPE=BND;POS=30343155;STRANDS=+-:122;CIPOS=-5,4;CIEND=-5,4;CIPOS95=0,0;CIEND95=0,0;MATEID=413239_1;EVENT=413239;SECONDARY;SU=122;PE=0;SR=122;ALG=PROD;AF=0.000718;NSAMP=21;MSQ=156.48;RECLASSIFIED;AC=21;AN=29246;NFAM=21
chr8	30346368	30346675	chr8	30371374	30371645	532424	246.68	-	+	DUP	PASS	532424	N	<DUP>	.	.	.	SVTYPE=DUP;POS=30346646;SVLEN=24758;END=30371404;STRANDS=-+:22;IMPRECISE;CIPOS=-278,29;CIEND=-30,241;CIPOS95=-45,29;CIEND95=-30,31;SU=22;PE=22;SR=0;ALG=PROD;AF=0.0001026;NSAMP=2;MSQ=117.82;AC=3;AN=29246;NFAM=2	.
chr8	30357742	30357761	chr9	111781743	111781762	113438	414.62	+	+	BND	LOW	113438_1	N	N]chr9:111781753]	113438_2	N	N]chr8:30357752]	SVTYPE=BND;POS=30357752;STRANDS=++:20;CIPOS=-10,9;CIEND=-10,9;CIPOS95=0,0;CIEND95=0,0;MATEID=113438_2;EVENT=113438;SU=20;PE=0;SR=20;ALG=PROD;AF=0.0005129;NSAMP=15;MSQ=21.23;AC=15;AN=29246;NFAM=15	SVTYPE=BND;POS=111781753;STRANDS=++:20;CIPOS=-10,9;CIEND=-10,9;CIPOS95=0,0;CIEND95=0,0;MATEID=113438_1;EVENT=113438;SECONDARY;SU=20;PE=0;SR=20;ALG=PROD;AF=0.0005129;NSAMP=15;MSQ=21.23;AC=15;AN=29246;NFAM=15
chr8	30362327	30362954	chr8	30364735	30365308	532425	1941.84	-	+	BND	LOW	532425_1	N	]chr8:30364786]N	532425_2	N	N[chr8:30362906[	SVTYPE=BND;POS=30362906;STRANDS=-+:123;IMPRECISE;CIPOS=-578,49;CIEND=-51,522;CIPOS95=-64,49;CIEND95=-51,74;MATEID=532425_2;EVENT=532425;SU=123;PE=117;SR=6;ALG=SUM;AF=0.002291;NSAMP=67;MSQ=24.02;RECLASSIFIED;AC=67;AN=29246;NFAM=66	SVTYPE=BND;POS=30364786;STRANDS=-+:123;IMPRECISE;CIPOS=-51,522;CIEND=-578,49;CIPOS95=-51,74;CIEND95=-64,49;MATEID=532425_1;EVENT=532425;SECONDARY;SU=123;PE=117;SR=6;ALG=SUM;AF=0.002291;NSAMP=67;MSQ=24.02;RECLASSIFIED;AC=67;AN=29246;NFAM=66
chr8	30362903	30363271	chrX	9994505	9995186	113596	15913.0	+	+	BND	LOW	113596_1	N	N]chrX:9994533]	113596_2	N	N]chr8:30362933]	SVTYPE=BND;POS=30362933;STRANDS=++:8;IMPRECISE;CIPOS=-30,338;CIEND=-28,653;CIPOS95=-30,61;CIEND95=-28,190;MATEID=113596_2;EVENT=113596;SU=8;PE=8;SR=0;ALG=PROD;AF=0.01255;NSAMP=367;MSQ=26.89;AC=367;AN=29246;NFAM=364	SVTYPE=BND;POS=9994533;STRANDS=++:8;IMPRECISE;CIPOS=-28,653;CIEND=-30,338;CIPOS95=-28,190;CIEND95=-30,61;MATEID=113596_1;EVENT=113596;SECONDARY;SU=8;PE=8;SR=0;ALG=PROD;AF=0.01255;NSAMP=367;MSQ=26.89;AC=367;AN=29246;NFAM=364
chr8	30367647	30367666	chr8	30379732	30379751	413241	357.28	+	-	BND	LOW	413241_1	N	N[chr8:30379743[	413241_2	N	]chr8:30367657]N	SVTYPE=BND;POS=30367657;STRANDS=+-:13;IMPRECISE;CIPOS=-10,9;CIEND=-10,9;CIPOS95=-1,3;CIEND95=-3,0;MATEID=413241_2;EVENT=413241;SU=13;PE=12;SR=1;ALG=PROD;AF=3.419e-05;NSAMP=1;MSQ=6.88;RECLASSIFIED;AC=1;AN=29246;NFAM=1	SVTYPE=BND;POS=30379743;STRANDS=+-:13;IMPRECISE;CIPOS=-10,9;CIEND=-10,9;CIPOS95=-3,0;CIEND95=-1,3;MATEID=413241_1;EVENT=413241;SECONDARY;SU=13;PE=12;SR=1;ALG=PROD;AF=3.419e-05;NSAMP=1;MSQ=6.88;RECLASSIFIED;AC=1;AN=29246;NFAM=1
chr8	30377361	30377409	chr8	30387746	30387805	532427	357.88	-	+	DUP	PASS	532427	N	<DUP>	.	.	.	SVTYPE=DUP;POS=30377386;SVLEN=10390;END=30387776;STRANDS=-+:34;CIPOS=-25,23;CIEND=-30,29;CIPOS95=0,0;CIEND95=0,0;SU=34;PE=19;SR=15;ALG=PROD;AF=0.0001026;NSAMP=2;MSQ=178.61;AC=3;AN=29246;NFAM=2	.
chr8	30379380	30379431	chr8	30379719	30379770	413242	591.19	+	-	BND	LOW	413242_1	N	N[chr8:30379746[	413242_2	N	]chr8:30379406]N	SVTYPE=BND;POS=30379406;STRANDS=+-:15;CIPOS=-26,25;CIEND=-26,25;CIPOS95=0,0;CIEND95=0,0;MATEID=413242_2;EVENT=413242;SU=15;PE=0;SR=15;ALG=PROD;AF=0.0006497;NSAMP=19;MSQ=19.37;RECLASSIFIED;AC=19;AN=29246;NFAM=19	SVTYPE=BND;POS=30379746;STRANDS=+-:15;CIPOS=-26,25;CIEND=-26,25;CIPOS95=0,0;CIEND95=0,0;MATEID=413242_1;EVENT=413242;SECONDARY;SU=15;PE=0;SR=15;ALG=PROD;AF=0.0006497;NSAMP=19;MSQ=19.37;RECLASSIFIED;AC=19;AN=29246;NFAM=19
chr8	30384575	30384632	chr8	30384811	30384867	413243	181.15	+	-	BND	LOW	413243_1	N	N[chr8:30384841[	413243_2	N	]chr8:30384604]N	SVTYPE=BND;POS=30384604;STRANDS=+-:9;CIPOS=-29,28;CIEND=-29,27;CIPOS95=0,0;CIEND95=0,0;MATEID=413243_2;EVENT=413243;SU=9;PE=0;SR=9;ALG=PROD;AF=0.0003077;NSAMP=9;MSQ=17.24;RECLASSIFIED;AC=9;AN=29246;NFAM=9	SVTYPE=BND;POS=30384841;STRANDS=+-:9;CIPOS=-29,27;CIEND=-29,28;CIPOS95=0,0;CIEND95=0,0;MATEID=413243_1;EVENT=413243;SECONDARY;SU=9;PE=0;SR=9;ALG=PROD;AF=0.0003077;NSAMP=9;MSQ=17.24;RECLASSIFIED;AC=9;AN=29246;NFAM=9
chr8	30384937	30384941	chr8	30385064	30385067	413244	5571.38	+	-	BND	LOW	413244_1	N	N[chr8:30385067[	413244_2	N	]chr8:30384939]N	SVTYPE=BND;POS=30384939;STRANDS=+-:239;CIPOS=-2,2;CIEND=-2,1;CIPOS95=0,0;CIEND95=0,0;MATEID=413244_2;EVENT=413244;SU=239;PE=2;SR=237;ALG=PROD;AF=0.0006155;NSAMP=18;MSQ=218.1;RECLASSIFIED;AC=18;AN=29246;NFAM=18	SVTYPE=BND;POS=30385067;STRANDS=+-:239;CIPOS=-2,1;CIEND=-2,2;CIPOS95=0,0;CIEND95=0,0;MATEID=413244_1;EVENT=413244;SECONDARY;SU=239;PE=2;SR=237;ALG=PROD;AF=0.0006155;NSAMP=18;MSQ=218.1;RECLASSIFIED;AC=18;AN=29246;NFAM=18
chr8	30408458	30408467	chr8	30409034	30409040	413246	7207.86	+	-	BND	PASS	413246_1	N	N[chr8:30409040[	413246_2	N	]chr8:30408463]N	SVTYPE=BND;POS=30408463;STRANDS=+-:263;CIPOS=-5,4;CIEND=-5,1;CIPOS95=0,0;CIEND95=0,0;MATEID=413246_2;EVENT=413246;SU=263;PE=165;SR=98;ALG=PROD;AF=0.0006155;NSAMP=18;MSQ=389.25;RECLASSIFIED;AC=18;AN=29246;NFAM=17	SVTYPE=BND;POS=30409040;STRANDS=+-:263;CIPOS=-5,1;CIEND=-5,4;CIPOS95=0,0;CIEND95=0,0;MATEID=413246_1;EVENT=413246;SECONDARY;SU=263;PE=165;SR=98;ALG=PROD;AF=0.0006155;NSAMP=18;MSQ=389.25;RECLASSIFIED;AC=18;AN=29246;NFAM=17
chr8	30419238	30419248	chr8	30422141	30422160	532428	147.12	-	+	DUP	PASS	532428	N	<DUP>	.	.	.	SVTYPE=DUP;POS=30419245;SVLEN=2906;END=30422151;STRANDS=-+:15;CIPOS=-7,3;CIEND=-10,9;CIPOS95=0,0;CIEND95=0,0;SU=15;PE=10;SR=5;ALG=PROD;AF=3.419e-05;NSAMP=1;MSQ=146.24;AC=1;AN=29246;NFAM=1	.
chr8	30419441	30419458	chr8	73771278	73771295	604287	464.24	-	-	BND	LOW	604287_1	N	[chr8:73771288[N	604287_2	N	[chr8:30419451[N	SVTYPE=BND;POS=30419451;STRANDS=--:4;CIPOS=-9,8;CIEND=-9,8;CIPOS95=0,0;CIEND95=0,0;MATEID=604287_2;EVENT=604287;SU=4;PE=0;SR=4;ALG=PROD;AF=0.0007522;NSAMP=22;MSQ=16.99;AC=22;AN=29246;NFAM=22	SVTYPE=BND;POS=73771288;STRANDS=--:4;CIPOS=-9,8;CIEND=-9,8;CIPOS95=0,0;CIEND95=0,0;MATEID=604287_1;EVENT=604287;SECONDARY;SU=4;PE=0;SR=4;ALG=PROD;AF=0.0007522;NSAMP=22;MSQ=16.99;AC=22;AN=29246;NFAM=22
chr8	30428846	30428865	chr8	30432441	30432460	413247	446.48	+	-	DEL	PASS	413247	N	<DEL>	.	.	.	SVTYPE=DEL;POS=30428856;SVLEN=-3595;END=30432451;STRANDS=+-:21;CIPOS=-10,9;CIEND=-10,9;CIPOS95=0,0;CIEND95=0,0;SU=21;PE=13;SR=8;ALG=PROD;AF=3.419e-05;NSAMP=1;MSQ=446.48;AC=1;AN=29246;NFAM=1	.
chr8	30440268	30440287	chr8	30441039	30441048	413248	494.6	+	-	DEL	PASS	413248	N	<DEL>	.	.	.	SVTYPE=DEL;POS=30440278;SVLEN=-768;END=30441046;STRANDS=+-:19;CIPOS=-10,9;CIEND=-7,2;CIPOS95=0,0;CIEND95=0,0;SU=19;PE=14;SR=5;ALG=PROD;AF=3.419e-05;NSAMP=1;MSQ=494.58;AC=1;AN=29246;NFAM=1	.
chr8	30443462	30443507	chr8	30448753	30448799	413249	656.39	+	-	DEL	PASS	413249	N	<DEL>	.	.	.	SVTYPE=DEL;POS=30443485;SVLEN=-5292;END=30448777;STRANDS=+-:31;CIPOS=-23,22;CIEND=-24,22;CIPOS95=0,0;CIEND95=0,0;SU=31;PE=13;SR=18;ALG=PROD;AF=6.839e-05;NSAMP=2;MSQ=328.19;AC=2;AN=29246;NFAM=2	.
chr8	30443750	30443920	chr16	67712950	67712983	111513	205005.0	+	-	BND	LOW	111513_1	N	N[chr16:67712977[	111513_2	N	]chr8:30443767]N	SVTYPE=BND;POS=30443767;STRANDS=+-:3925;IMPRECISE;CIPOS=-17,153;CIEND=-26,7;CIPOS95=-6,6;CIEND95=-1,1;MATEID=111513_2;EVENT=111513;SU=3925;PE=3925;SR=0;ALG=PROD;AF=0.09509;NSAMP=2781;MSQ=58.62;AC=2781;AN=29246;NFAM=2717	SVTYPE=BND;POS=67712977;STRANDS=+-:3925;IMPRECISE;CIPOS=-26,7;CIEND=-17,153;CIPOS95=-1,1;CIEND95=-6,6;MATEID=111513_1;EVENT=111513;SECONDARY;SU=3925;PE=3925;SR=0;ALG=PROD;AF=0.09509;NSAMP=2781;MSQ=58.62;AC=2781;AN=29246;NFAM=2717
chr8	30443856	30443912	chr8	30444120	30444167	413250	161.95	+	-	BND	LOW	413250_1	N	N[chr8:30444147[	413250_2	N	]chr8:30443884]N	SVTYPE=BND;POS=30443884;STRANDS=+-:14;CIPOS=-28,28;CIEND=-26,21;CIPOS95=0,0;CIEND95=0,0;MATEID=413250_2;EVENT=413250;SU=14;PE=0;SR=14;ALG=PROD;AF=0.000171;NSAMP=5;MSQ=18.23;RECLASSIFIED;AC=5;AN=29246;NFAM=5	SVTYPE=BND;POS=30444147;STRANDS=+-:14;CIPOS=-26,21;CIEND=-28,28;CIPOS95=0,0;CIEND95=0,0;MATEID=413250_1;EVENT=413250;SECONDARY;SU=14;PE=0;SR=14;ALG=PROD;AF=0.000171;NSAMP=5;MSQ=18.23;RECLASSIFIED;AC=5;AN=29246;NFAM=5
chr8	30445620	30445677	chr17	54397980	54398037	111792	11948.3	-	-	BND	LOW	111792_1	N	[chr17:54398010[N	111792_2	N	[chr8:30445650[N	SVTYPE=BND;POS=30445650;STRANDS=--:8;CIPOS=-29,28;CIEND=-29,28;CIPOS95=0,0;CIEND95=0,0;MATEID=111792_2;EVENT=111792;SU=8;PE=0;SR=8;ALG=PROD;AF=0.01621;NSAMP=473;MSQ=15.74;AC=474;AN=29246;NFAM=469	SVTYPE=BND;POS=54398010;STRANDS=--:8;CIPOS=-29,28;CIEND=-29,28;CIPOS95=0,0;CIEND95=0,0;MATEID=111792_1;EVENT=111792;SECONDARY;SU=8;PE=0;SR=8;ALG=PROD;AF=0.01621;NSAMP=473;MSQ=15.74;AC=474;AN=29246;NFAM=469
chr8	30450771	30450790	chr8	30450857	30450876	413253	354.15	+	-	DEL	PASS	413253	N	<DEL>	.	.	.	SVTYPE=DEL;POS=30450781;SVLEN=-86;END=30450867;STRANDS=+-:14;CIPOS=-10,9;CIEND=-10,9;CIPOS95=0,0;CIEND95=0,0;SU=14;PE=0;SR=14;ALG=PROD;AF=3.419e-05;NSAMP=1;MSQ=353.74;AC=1;AN=29246;NFAM=1	.
chr8	30455107	30455119	chr8	30457818	30457837	413254	461.45	+	-	DEL	PASS	413254	N	<DEL>	.	.	.	SVTYPE=DEL;POS=30455112;SVLEN=-2716;END=30457828;STRANDS=+-:17;CIPOS=-5,7;CIEND=-10,9;CIPOS95=0,0;CIEND95=0,0;SU=17;PE=13;SR=4;ALG=PROD;AF=3.419e-05;NSAMP=1;MSQ=461.45;AC=1;AN=29246;NFAM=1	.
chr8	30455257	30455602	chr8	30456343	30456648	413255	1547.81	+	-	DEL	PASS	413255	N	<DEL>	.	.	.	SVTYPE=DEL;POS=30455264;SVLEN=-1379;END=30456643;STRANDS=+-:59;IMPRECISE;CIPOS=-7,338;CIEND=-300,5;CIPOS95=-7,44;CIEND95=-27,5;SU=59;PE=59;SR=0;ALG=PROD;AF=0.000171;NSAMP=5;MSQ=181.94;AC=5;AN=29246;NFAM=5	.
chr8	30459115	30459134	chr8	30461651	30461668	413256	329.63	+	-	DEL	PASS	413256	N	<DEL>	.	.	.	SVTYPE=DEL;POS=30459125;SVLEN=-2534;END=30461659;STRANDS=+-:5;IMPRECISE;CIPOS=-10,9;CIEND=-8,9;CIPOS95=0,0;CIEND95=0,1;SU=5;PE=0;SR=5;ALG=PROD;AF=3.419e-05;NSAMP=1;MSQ=329.63;AC=1;AN=29246;NFAM=1	.
chr8	30465159	30465178	chr8	30465238	30465257	413257	443.69	+	-	BND	PASS	413257_1	N	N[chr8:30465249[	413257_2	N	]chr8:30465169]N	SVTYPE=BND;POS=30465169;STRANDS=+-:17;CIPOS=-10,9;CIEND=-10,9;CIPOS95=0,0;CIEND95=0,0;MATEID=413257_2;EVENT=413257;SU=17;PE=0;SR=17;ALG=PROD;AF=3.419e-05;NSAMP=1;MSQ=443.67;RECLASSIFIED;AC=1;AN=29246;NFAM=1	SVTYPE=BND;POS=30465249;STRANDS=+-:17;CIPOS=-10,9;CIEND=-10,9;CIPOS95=0,0;CIEND95=0,0;MATEID=413257_1;EVENT=413257;SECONDARY;SU=17;PE=0;SR=17;ALG=PROD;AF=3.419e-05;NSAMP=1;MSQ=443.67;RECLASSIFIED;AC=1;AN=29246;NFAM=1
chr8	30496226	30496432	chr8	30497416	30497649	413258	1366.05	+	-	DEL	PASS	413258	N	<DEL>	.	.	.	SVTYPE=DEL;POS=30496256;SVLEN=-1364;END=30497620;STRANDS=+-:58;IMPRECISE;CIPOS=-30,176;CIEND=-204,29;CIPOS95=-18,18;CIEND95=-15,15;SU=58;PE=58;SR=0;ALG=PROD;AF=0.0001368;NSAMP=4;MSQ=341.51;AC=4;AN=29246;NFAM=3	.
chr8	30503907	30503926	chr8	30504741	30504747	604288	161.68	+	+	BND	LOW	604288_1	N	N]chr8:30504745]	604288_2	N	N]chr8:30503917]	SVTYPE=BND;POS=30503917;STRANDS=++:10;CIPOS=-10,9;CIEND=-4,2;CIPOS95=0,0;CIEND95=0,0;MATEID=604288_2;EVENT=604288;SU=10;PE=0;SR=10;ALG=PROD;AF=3.419e-05;NSAMP=1;MSQ=161.68;AC=1;AN=29246;NFAM=1	SVTYPE=BND;POS=30504745;STRANDS=++:10;CIPOS=-4,2;CIEND=-10,9;CIPOS95=0,0;CIEND95=0,0;MATEID=604288_1;EVENT=604288;SECONDARY;SU=10;PE=0;SR=10;ALG=PROD;AF=3.419e-05;NSAMP=1;MSQ=161.68;AC=1;AN=29246;NFAM=1
chr8	30508436	30508455	chr8	30508677	30508695	532429	848.51	-	+	DUP	PASS	532429	N	<DUP>	.	.	.	SVTYPE=DUP;POS=30508446;SVLEN=240;END=30508686;STRANDS=-+:28;CIPOS=-10,9;CIEND=-9,9;CIPOS95=0,0;CIEND95=0,0;SU=28;PE=6;SR=22;ALG=PROD;AF=3.419e-05;NSAMP=1;MSQ=291.71;AC=1;AN=29246;NFAM=1	.
chr8	30508988	30509041	chr8	30520382	30520434	413259	944.19	+	-	DEL	PASS	413259	N	<DEL>	.	.	.	SVTYPE=DEL;POS=30509015;SVLEN=-11396;END=30520411;STRANDS=+-:40;CIPOS=-27,26;CIEND=-29,23;CIPOS95=0,0;CIEND95=0,0;SU=40;PE=29;SR=11;ALG=PROD;AF=6.839e-05;NSAMP=2;MSQ=472.1;AC=2;AN=29246;NFAM=2	.
chr8	30511072	30511089	chr8	30511350	30511367	413260	35.3	+	-	BND	LOW	413260_1	N	N[chr8:30511360[	413260_2	N	]chr8:30511081]N	SVTYPE=BND;POS=30511081;STRANDS=+-:4;CIPOS=-9,8;CIEND=-9,8;CIPOS95=0,0;CIEND95=0,0;MATEID=413260_2;EVENT=413260;SU=4;PE=0;SR=4;ALG=PROD;AF=6.839e-05;NSAMP=2;MSQ=13.61;RECLASSIFIED;AC=2;AN=29246;NFAM=2	SVTYPE=BND;POS=30511360;STRANDS=+-:4;CIPOS=-9,8;CIEND=-9,8;CIPOS95=0,0;CIEND95=0,0;MATEID=413260_1;EVENT=413260;SECONDARY;SU=4;PE=0;SR=4;ALG=PROD;AF=6.839e-05;NSAMP=2;MSQ=13.61;RECLASSIFIED;AC=2;AN=29246;NFAM=2
chr8	30511497	30511514	chr10	121471764	121471781	108680	58151.9	+	+	BND	LOW	108680_1	N	N]chr10:121471773]	108680_2	N	N]chr8:30511506]	SVTYPE=BND;POS=30511506;STRANDS=++:4;CIPOS=-9,8;CIEND=-9,8;CIPOS95=0,0;CIEND95=0,0;MATEID=108680_2;EVENT=108680;SU=4;PE=0;SR=4;ALG=PROD;AF=0.05854;NSAMP=982;MSQ=45.34;AC=1712;AN=29246;NFAM=947	SVTYPE=BND;POS=121471773;STRANDS=++:4;CIPOS=-9,8;CIEND=-9,8;CIPOS95=0,0;CIEND95=0,0;MATEID=108680_1;EVENT=108680;SECONDARY;SU=4;PE=0;SR=4;ALG=PROD;AF=0.05854;NSAMP=982;MSQ=45.34;AC=1712;AN=29246;NFAM=947
chr8	30516874	30516931	chr13	109048123	109048180	110560	6381.84	-	-	BND	LOW	110560_1	N	[chr13:109048153[N	110560_2	N	[chr8:30516904[N	SVTYPE=BND;POS=30516904;STRANDS=--:13;CIPOS=-29,28;CIEND=-29,28;CIPOS95=0,0;CIEND95=0,0;MATEID=110560_2;EVENT=110560;SU=13;PE=0;SR=13;ALG=PROD;AF=0.004787;NSAMP=140;MSQ=21.01;AC=140;AN=29246;NFAM=139	SVTYPE=BND;POS=109048153;STRANDS=--:13;CIPOS=-29,28;CIEND=-29,28;CIPOS95=0,0;CIEND95=0,0;MATEID=110560_1;EVENT=110560;SECONDARY;SU=13;PE=0;SR=13;ALG=PROD;AF=0.004787;NSAMP=140;MSQ=21.01;AC=140;AN=29246;NFAM=139
chr8	30516894	30516911	chrX	19653805	19653822	113670	1828.62	-	+	BND	LOW	113670_1	N	]chrX:19653814]N	113670_2	N	N[chr8:30516904[	SVTYPE=BND;POS=30516904;STRANDS=-+:4;CIPOS=-9,8;CIEND=-9,8;CIPOS95=0,0;CIEND95=0,0;MATEID=113670_2;EVENT=113670;SU=4;PE=0;SR=4;ALG=PROD;AF=0.001197;NSAMP=35;MSQ=20.37;AC=35;AN=29246;NFAM=35	SVTYPE=BND;POS=19653814;STRANDS=-+:4;CIPOS=-9,8;CIEND=-9,8;CIPOS95=0,0;CIEND95=0,0;MATEID=113670_1;EVENT=113670;SECONDARY;SU=4;PE=0;SR=4;ALG=PROD;AF=0.001197;NSAMP=35;MSQ=20.37;AC=35;AN=29246;NFAM=35
chr8	30516921	30516938	chr8	30517227	30517244	604289	71.51	+	+	BND	LOW	604289_1	N	N]chr8:30517235]	604289_2	N	N]chr8:30516930]	SVTYPE=BND;POS=30516930;STRANDS=++:4;IMPRECISE;CIPOS=-9,8;CIEND=-8,9;CIPOS95=0,0;CIEND95=0,2;MATEID=604289_2;EVENT=604289;SU=4;PE=0;SR=4;ALG=PROD;AF=6.839e-05;NSAMP=2;MSQ=6.92;AC=2;AN=29246;NFAM=2	SVTYPE=BND;POS=30517235;STRANDS=++:4;IMPRECISE;CIPOS=-8,9;CIEND=-9,8;CIPOS95=0,2;CIEND95=0,0;MATEID=604289_1;EVENT=604289;SECONDARY;SU=4;PE=0;SR=4;ALG=PROD;AF=6.839e-05;NSAMP=2;MSQ=6.92;AC=2;AN=29246;NFAM=2
chr8	30517180	30517198	chr11	49132035	49132052	109340	24.07	-	-	BND	LOW	109340_1	N	[chr11:49132045[N	109340_2	N	[chr8:30517191[N	SVTYPE=BND;POS=30517191;STRANDS=--:4;IMPRECISE;CIPOS=-10,8;CIEND=-9,8;CIPOS95=-1,0;CIEND95=0,1;MATEID=109340_2;EVENT=109340;SU=4;PE=0;SR=4;ALG=PROD;AF=3.419e-05;NSAMP=1;MSQ=23.87;AC=1;AN=29246;NFAM=1	SVTYPE=BND;POS=49132045;STRANDS=--:4;IMPRECISE;CIPOS=-9,8;CIEND=-10,8;CIPOS95=0,1;CIEND95=-1,0;MATEID=109340_1;EVENT=109340;SECONDARY;SU=4;PE=0;SR=4;ALG=PROD;AF=3.419e-05;NSAMP=1;MSQ=23.87;AC=1;AN=29246;NFAM=1
chr8	30517229	30517246	chr16	181996	182013	111271	17741.8	+	+	BND	LOW	111271_1	N	N]chr16:182005]	111271_2	N	N]chr8:30517238]	SVTYPE=BND;POS=30517238;STRANDS=++:75;CIPOS=-9,8;CIEND=-9,8;CIPOS95=0,0;CIEND95=0,0;MATEID=111271_2;EVENT=111271;SU=75;PE=0;SR=75;ALG=PROD;AF=0.01494;NSAMP=437;MSQ=26.79;AC=437;AN=29246;NFAM=434	SVTYPE=BND;POS=182005;STRANDS=++:75;CIPOS=-9,8;CIEND=-9,8;CIPOS95=0,0;CIEND95=0,0;MATEID=111271_1;EVENT=111271;SECONDARY;SU=75;PE=0;SR=75;ALG=PROD;AF=0.01494;NSAMP=437;MSQ=26.79;AC=437;AN=29246;NFAM=434
chr8	30522608	30522667	chr8	30523060	30523102	413262	1703.65	+	-	BND	LOW	413262_1	N	N[chr8:30523083[	413262_2	N	]chr8:30522638]N	SVTYPE=BND;POS=30522638;STRANDS=+-:44;CIPOS=-30,29;CIEND=-22,20;CIPOS95=0,0;CIEND95=0,0;MATEID=413262_2;EVENT=413262;SU=44;PE=15;SR=29;ALG=PROD;AF=0.0002393;NSAMP=7;MSQ=22.53;RECLASSIFIED;AC=7;AN=29246;NFAM=7	SVTYPE=BND;POS=30523083;STRANDS=+-:44;CIPOS=-22,20;CIEND=-30,29;CIPOS95=0,0;CIEND95=0,0;MATEID=413262_1;EVENT=413262;SECONDARY;SU=44;PE=15;SR=29;ALG=PROD;AF=0.0002393;NSAMP=7;MSQ=22.53;RECLASSIFIED;AC=7;AN=29246;NFAM=7
chr8	30531007	30531501	chr8	30533460	30533977	413263	92.67	+	-	DEL	PASS	413263	N	<DEL>	.	.	.	SVTYPE=DEL;POS=30531017;SVLEN=-2951;END=30533968;STRANDS=+-:7;IMPRECISE;CIPOS=-10,484;CIEND=-508,9;CIPOS95=-2,94;CIEND95=-93,2;SU=7;PE=7;SR=0;ALG=PROD;AF=3.419e-05;NSAMP=1;MSQ=92.67;AC=1;AN=29246;NFAM=1	.
chr8	30534774	30534774	chr8	30535064	30535064	413264	2.99784e+07	+	-	MEI	PASS	413264	N	<DEL:ME:SINE|Alu|AluYb8>	.	.	.	SVTYPE=MEI;POS=30534774;SVLEN=-290;END=30535064;STRANDS=+-:621771;CIPOS=0,0;CIEND=0,0;CIPOS95=0,0;CIEND95=0,0;SU=621771;PE=58401;SR=563370;AF=0.9099;NSAMP=14611;MSQ=1235.35;MEDGQR=3.95;Q10GQR=0.98;AC=26610;AN=29246;NFAM=13486	.
chr8	30541125	30541143	chr8	30541243	30541262	413265	185.79	+	-	DEL	PASS	413265	N	<DEL>	.	.	.	SVTYPE=DEL;POS=30541135;SVLEN=-118;END=30541253;STRANDS=+-:8;CIPOS=-10,8;CIEND=-10,9;CIPOS95=0,0;CIEND95=0,0;SU=8;PE=0;SR=8;ALG=PROD;AF=3.419e-05;NSAMP=1;MSQ=185.79;AC=1;AN=29246;NFAM=1	.
chr8	30548346	30548391	chr8	30548506	30548549	413266	710.4	+	-	BND	PASS	413266_1	N	N[chr8:30548529[	413266_2	N	]chr8:30548369]N	SVTYPE=BND;POS=30548369;STRANDS=+-:26;CIPOS=-23,22;CIEND=-22,21;CIPOS95=0,0;CIEND95=0,0;MATEID=413266_2;EVENT=413266;SU=26;PE=1;SR=25;ALG=PROD;AF=6.839e-05;NSAMP=2;MSQ=355.19;RECLASSIFIED;AC=2;AN=29246;NFAM=2	SVTYPE=BND;POS=30548529;STRANDS=+-:26;CIPOS=-22,21;CIEND=-23,22;CIPOS95=0,0;CIEND95=0,0;MATEID=413266_1;EVENT=413266;SECONDARY;SU=26;PE=1;SR=25;ALG=PROD;AF=6.839e-05;NSAMP=2;MSQ=355.19;RECLASSIFIED;AC=2;AN=29246;NFAM=2
chr8	30549575	30549924	chr22	25218173	25218717	112997	343.13	-	-	BND	LOW	112997_1	N	[chr22:25218709[N	112997_2	N	[chr8:30549916[N	SVTYPE=BND;POS=30549916;STRANDS=--:4;IMPRECISE;CIPOS=-340,9;CIEND=-535,9;CIPOS95=-90,2;CIEND95=-171,0;MATEID=112997_2;EVENT=112997;SU=4;PE=4;SR=0;ALG=PROD;AF=0.0005129;NSAMP=15;MSQ=19.59;AC=15;AN=29246;NFAM=15	SVTYPE=BND;POS=25218709;STRANDS=--:4;IMPRECISE;CIPOS=-535,9;CIEND=-340,9;CIPOS95=-171,0;CIEND95=-90,2;MATEID=112997_1;EVENT=112997;SECONDARY;SU=4;PE=4;SR=0;ALG=PROD;AF=0.0005129;NSAMP=15;MSQ=19.59;AC=15;AN=29246;NFAM=15
chr8	30568808	30568813	chr8	30569173	30569178	413268	967.43	+	-	BND	LOW	413268_1	N	N[chr8:30569177[	413268_2	N	]chr8:30568811]N	SVTYPE=BND;POS=30568811;STRANDS=+-:13;CIPOS=-3,2;CIEND=-3,2;CIPOS95=0,0;CIEND95=0,0;MATEID=413268_2;EVENT=413268;SU=13;PE=1;SR=12;ALG=PROD;AF=0.000718;NSAMP=21;MSQ=15.27;RECLASSIFIED;AC=21;AN=29246;NFAM=21	SVTYPE=BND;POS=30569177;STRANDS=+-:13;CIPOS=-3,2;CIEND=-3,2;CIPOS95=0,0;CIEND95=0,0;MATEID=413268_1;EVENT=413268;SECONDARY;SU=13;PE=1;SR=12;ALG=PROD;AF=0.000718;NSAMP=21;MSQ=15.27;RECLASSIFIED;AC=21;AN=29246;NFAM=21
chr8	30572832	30572922	chr8	30699522	30699620	532431	1041.16	-	+	DUP	PASS	532431	N	<DUP>	.	.	.	SVTYPE=DUP;POS=30572879;SVLEN=126692;END=30699571;STRANDS=-+:49;CIPOS=-47,43;CIEND=-49,49;CIPOS95=0,0;CIEND95=0,0;SU=49;PE=36;SR=13;ALG=PROD;AF=0.0007864;NSAMP=21;MSQ=37;AC=23;AN=29246;NFAM=21	.
chr8	30587627	30587909	chr8	30594191	30594584	413269	191.74	+	-	DEL	PASS	413269	N	<DEL>	.	.	.	SVTYPE=DEL;POS=30587637;SVLEN=-6938;END=30594575;STRANDS=+-:7;IMPRECISE;CIPOS=-10,272;CIEND=-384,9;CIPOS95=-1,77;CIEND95=-99,0;SU=7;PE=7;SR=0;ALG=PROD;AF=3.419e-05;NSAMP=1;MSQ=191.74;AC=1;AN=29246;NFAM=1	.
chr8	30593971	30593990	chr8	30594278	30594289	413271	23.22	+	-	BND	LOW	413271_1	N	N[chr8:30594289[	413271_2	N	]chr8:30593981]N	SVTYPE=BND;POS=30593981;STRANDS=+-:5;IMPRECISE;CIPOS=-10,9;CIEND=-10,1;CIPOS95=0,0;CIEND95=-1,0;MATEID=413271_2;EVENT=413271;SU=5;PE=0;SR=5;ALG=PROD;AF=3.419e-05;NSAMP=1;MSQ=4.68;RECLASSIFIED;AC=1;AN=29246;NFAM=1	SVTYPE=BND;POS=30594289;STRANDS=+-:5;IMPRECISE;CIPOS=-10,1;CIEND=-10,9;CIPOS95=-1,0;CIEND95=0,0;MATEID=413271_1;EVENT=413271;SECONDARY;SU=5;PE=0;SR=5;ALG=PROD;AF=3.419e-05;NSAMP=1;MSQ=4.68;RECLASSIFIED;AC=1;AN=29246;NFAM=1
chr8	30596978	30596991	chr8	30597040	30597057	413272	113.91	+	-	BND	LOW	413272_1	N	N[chr8:30597050[	413272_2	N	]chr8:30596986]N	SVTYPE=BND;POS=30596986;STRANDS=+-:4;IMPRECISE;CIPOS=-8,5;CIEND=-9,8;CIPOS95=-1,2;CIEND95=0,0;MATEID=413272_2;EVENT=413272;SU=4;PE=0;SR=4;ALG=PROD;AF=3.419e-05;NSAMP=1;MSQ=113.91;RECLASSIFIED;AC=1;AN=29246;NFAM=1	SVTYPE=BND;POS=30597050;STRANDS=+-:4;IMPRECISE;CIPOS=-9,8;CIEND=-8,5;CIPOS95=0,0;CIEND95=-1,2;MATEID=413272_1;EVENT=413272;SECONDARY;SU=4;PE=0;SR=4;ALG=PROD;AF=3.419e-05;NSAMP=1;MSQ=113.91;RECLASSIFIED;AC=1;AN=29246;NFAM=1
chr8	30605936	30605946	chr8	30606872	30606882	413273	170.7	+	-	DEL	PASS	413273	N	<DEL>	.	.	.	SVTYPE=DEL;POS=30605941;SVLEN=-937;END=30606878;STRANDS=+-:10;CIPOS=-5,5;CIEND=-6,4;CIPOS95=0,0;CIEND95=0,0;SU=10;PE=4;SR=6;ALG=PROD;AF=3.419e-05;NSAMP=1;MSQ=170.7;AC=1;AN=29246;NFAM=1	.
chr8	30608963	30609010	chr8	30609059	30609106	413274	485.36	+	-	BND	LOW	413274_1	N	N[chr8:30609084[	413274_2	N	]chr8:30608987]N	SVTYPE=BND;POS=30608987;STRANDS=+-:21;CIPOS=-24,23;CIEND=-24,23;CIPOS95=0,0;CIEND95=0,0;MATEID=413274_2;EVENT=413274;SU=21;PE=0;SR=21;ALG=PROD;AF=3.419e-05;NSAMP=1;MSQ=197.75;RECLASSIFIED;AC=1;AN=29246;NFAM=1	SVTYPE=BND;POS=30609084;STRANDS=+-:21;CIPOS=-24,23;CIEND=-24,23;CIPOS95=0,0;CIEND95=0,0;MATEID=413274_1;EVENT=413274;SECONDARY;SU=21;PE=0;SR=21;ALG=PROD;AF=3.419e-05;NSAMP=1;MSQ=197.75;RECLASSIFIED;AC=1;AN=29246;NFAM=1
chr8	30613073	30613721	chr8	30613814	30613851	604290	130.92	+	+	INV	LOW	604290	N	<INV>	.	.	.	SVTYPE=INV;POS=30613712;SVLEN=130;END=30613842;STRANDS=++:1,--:4;IMPRECISE;CIPOS=-639,9;CIEND=-28,9;CIPOS95=-320,2;CIEND95=-28,0;SU=5;PE=5;SR=0;ALG=PROD;AF=0.0001368;NSAMP=4;MSQ=28.87;AC=4;AN=29246;NFAM=4	.
chr8	30614906	30614912	chr8	30623967	30623972	413275	17513.6	+	-	BND	PASS	413275_1	N	N[chr8:30623972[	413275_2	N	]chr8:30614909]N	SVTYPE=BND;POS=30614909;STRANDS=+-:637;CIPOS=-3,3;CIEND=-4,1;CIPOS95=0,0;CIEND95=0,0;MATEID=413275_2;EVENT=413275;SU=637;PE=485;SR=152;ALG=PROD;AF=0.001299;NSAMP=38;MSQ=406.47;RECLASSIFIED;AC=38;AN=29246;NFAM=38	SVTYPE=BND;POS=30623972;STRANDS=+-:637;CIPOS=-4,1;CIEND=-3,3;CIPOS95=0,0;CIEND95=0,0;MATEID=413275_1;EVENT=413275;SECONDARY;SU=637;PE=485;SR=152;ALG=PROD;AF=0.001299;NSAMP=38;MSQ=406.47;RECLASSIFIED;AC=38;AN=29246;NFAM=38
chr8	30619495	30619498	chr8	30625632	30625635	413276	50300.2	+	-	DEL	PASS	413276	N	<DEL>	.	.	.	SVTYPE=DEL;POS=30619496;SVLEN=-6138;END=30625634;STRANDS=+-:1688;CIPOS=-1,2;CIEND=-2,1;CIPOS95=0,0;CIEND95=0,0;SU=1688;PE=1365;SR=323;ALG=PROD;AF=0.003522;NSAMP=103;MSQ=420.55;AC=103;AN=29246;NFAM=102	.
chr8	30631047	30631052	chr8	30631104	30631109	413277	3926.51	+	-	BND	PASS	413277_1	N	N[chr8:30631108[	413277_2	N	]chr8:30631050]N	SVTYPE=BND;POS=30631050;STRANDS=+-:133;CIPOS=-3,2;CIEND=-3,2;CIPOS95=0,0;CIEND95=0,0;MATEID=413277_2;EVENT=413277;SU=133;PE=2;SR=131;ALG=PROD;AF=0.000171;NSAMP=5;MSQ=305.74;RECLASSIFIED;AC=5;AN=29246;NFAM=5	SVTYPE=BND;POS=30631108;STRANDS=+-:133;CIPOS=-3,2;CIEND=-3,2;CIPOS95=0,0;CIEND95=0,0;MATEID=413277_1;EVENT=413277;SECONDARY;SU=133;PE=2;SR=131;ALG=PROD;AF=0.000171;NSAMP=5;MSQ=305.74;RECLASSIFIED;AC=5;AN=29246;NFAM=5
chr8	30634348	30634356	chr8	30634696	30634715	532432	92.69	-	+	DUP	PASS	532432	N	<DUP>	.	.	.	SVTYPE=DUP;POS=30634348;SVLEN=358;END=30634706;STRANDS=-+:7;CIPOS=0,8;CIEND=-10,9;CIPOS95=0,0;CIEND95=0,0;SU=7;PE=3;SR=4;ALG=PROD;AF=3.419e-05;NSAMP=1;MSQ=87.69;AC=1;AN=29246;NFAM=1	.
chr8	30650698	30650715	chr8	30650968	30650985	413279	97.18	+	-	BND	LOW	413279_1	N	N[chr8:30650978[	413279_2	N	]chr8:30650707]N	SVTYPE=BND;POS=30650707;STRANDS=+-:4;CIPOS=-9,8;CIEND=-9,8;CIPOS95=0,0;CIEND95=0,0;MATEID=413279_2;EVENT=413279;SU=4;PE=0;SR=4;ALG=PROD;AF=0.000171;NSAMP=5;MSQ=15.94;RECLASSIFIED;AC=5;AN=29246;NFAM=5	SVTYPE=BND;POS=30650978;STRANDS=+-:4;CIPOS=-9,8;CIEND=-9,8;CIPOS95=0,0;CIEND95=0,0;MATEID=413279_1;EVENT=413279;SECONDARY;SU=4;PE=0;SR=4;ALG=PROD;AF=0.000171;NSAMP=5;MSQ=15.94;RECLASSIFIED;AC=5;AN=29246;NFAM=5
chr8	30664296	30664684	chr14	64980088	64980601	110799	113.85	+	-	BND	LOW	110799_1	N	N[chr14:64980573[	110799_2	N	]chr8:30664326]N	SVTYPE=BND;POS=30664326;STRANDS=+-:7;IMPRECISE;CIPOS=-30,358;CIEND=-484,29;CIPOS95=-30,103;CIEND95=-132,29;MATEID=110799_2;EVENT=110799;SU=7;PE=7;SR=0;ALG=PROD;AF=3.419e-05;NSAMP=1;MSQ=113.84;AC=1;AN=29246;NFAM=1	SVTYPE=BND;POS=64980573;STRANDS=+-:7;IMPRECISE;CIPOS=-484,29;CIEND=-30,358;CIPOS95=-132,29;CIEND95=-30,103;MATEID=110799_1;EVENT=110799;SECONDARY;SU=7;PE=7;SR=0;ALG=PROD;AF=3.419e-05;NSAMP=1;MSQ=113.84;AC=1;AN=29246;NFAM=1
chr8	30666204	30666636	chr8	30669393	30669824	413282	395437.0	+	-	BND	LOW	413282_1	N	N[chr8:30669796[	413282_2	N	]chr8:30666234]N	SVTYPE=BND;POS=30666234;STRANDS=+-:20;IMPRECISE;CIPOS=-30,402;CIEND=-402,29;CIPOS95=-30,33;CIEND95=-47,29;MATEID=413282_2;EVENT=413282;SU=20;PE=20;SR=0;ALG=PROD;AF=0.1926;NSAMP=5632;MSQ=39.03;RECLASSIFIED;AC=5632;AN=29246;NFAM=5265	SVTYPE=BND;POS=30669796;STRANDS=+-:20;IMPRECISE;CIPOS=-402,29;CIEND=-30,402;CIPOS95=-47,29;CIEND95=-30,33;MATEID=413282_1;EVENT=413282;SECONDARY;SU=20;PE=20;SR=0;ALG=PROD;AF=0.1926;NSAMP=5632;MSQ=39.03;RECLASSIFIED;AC=5632;AN=29246;NFAM=5265
chr8	30669974	30670277	chr8	30671322	30671606	532433	176.63	-	+	DUP	PASS	532433	N	<DUP>	.	.	.	SVTYPE=DUP;POS=30670248;SVLEN=1104;END=30671352;STRANDS=-+:22;IMPRECISE;CIPOS=-274,29;CIEND=-30,254;CIPOS95=-46,29;CIEND95=-25,25;SU=22;PE=22;SR=0;ALG=PROD;AF=6.839e-05;NSAMP=2;MSQ=86.78;AC=2;AN=29246;NFAM=2	.
chr8	30677225	30677244	chr8	30677556	30677575	413286	23682.7	+	-	BND	LOW	413286_1	N	N[chr8:30677567[	413286_2	N	]chr8:30677235]N	SVTYPE=BND;POS=30677235;STRANDS=+-:7;IMPRECISE;CIPOS=-10,9;CIEND=-10,9;CIPOS95=-3,3;CIEND95=-3,3;MATEID=413286_2;EVENT=413286;SU=7;PE=6;SR=1;ALG=PROD;AF=0.004308;NSAMP=126;MSQ=132.57;RECLASSIFIED;AC=126;AN=29246;NFAM=126	SVTYPE=BND;POS=30677567;STRANDS=+-:7;IMPRECISE;CIPOS=-10,9;CIEND=-10,9;CIPOS95=-3,3;CIEND95=-3,3;MATEID=413286_1;EVENT=413286;SECONDARY;SU=7;PE=6;SR=1;ALG=PROD;AF=0.004308;NSAMP=126;MSQ=132.57;RECLASSIFIED;AC=126;AN=29246;NFAM=126
chr8	30680695	30680714	chr8	30680754	30680773	413287	98.87	+	-	BND	LOW	413287_1	N	N[chr8:30680765[	413287_2	N	]chr8:30680705]N	SVTYPE=BND;POS=30680705;STRANDS=+-:5;CIPOS=-10,9;CIEND=-10,9;CIPOS95=0,0;CIEND95=0,0;MATEID=413287_2;EVENT=413287;SU=5;PE=0;SR=5;ALG=PROD;AF=3.419e-05;NSAMP=1;MSQ=98.81;RECLASSIFIED;AC=1;AN=29246;NFAM=1	SVTYPE=BND;POS=30680765;STRANDS=+-:5;CIPOS=-10,9;CIEND=-10,9;CIPOS95=0,0;CIEND95=0,0;MATEID=413287_1;EVENT=413287;SECONDARY;SU=5;PE=0;SR=5;ALG=PROD;AF=3.419e-05;NSAMP=1;MSQ=98.81;RECLASSIFIED;AC=1;AN=29246;NFAM=1
chr8	30687127	30687136	chr8	30687584	30687692	604291	9.36	+	+	BND	LOW	604291_1	N	N]chr8:30687594]	604291_2	N	N]chr8:30687136]	SVTYPE=BND;POS=30687136;STRANDS=++:4;IMPRECISE;CIPOS=-9,0;CIEND=-10,98;CIPOS95=-9,0;CIEND95=-1,48;MATEID=604291_2;EVENT=604291;SU=4;PE=4;SR=0;ALG=PROD;AF=3.419e-05;NSAMP=1;MSQ=9.36;AC=1;AN=29246;NFAM=1	SVTYPE=BND;POS=30687594;STRANDS=++:4;IMPRECISE;CIPOS=-10,98;CIEND=-9,0;CIPOS95=-1,48;CIEND95=-9,0;MATEID=604291_1;EVENT=604291;SECONDARY;SU=4;PE=4;SR=0;ALG=PROD;AF=3.419e-05;NSAMP=1;MSQ=9.36;AC=1;AN=29246;NFAM=1
chr8	30689755	30689862	chr12	78294038	78294135	109964	52370.0	-	+	BND	LOW	109964_1	N	]chr12:78294087]N	109964_2	N	N[chr8:30689815[	SVTYPE=BND;POS=30689815;STRANDS=++:24,-+:4;IMPRECISE;CIPOS=-59,48;CIEND=-49,48;CIPOS95=-30,30;CIEND95=-5,5;MATEID=109964_2;EVENT=109964;SU=28;PE=0;SR=28;ALG=SUM;AF=0.03122;NSAMP=913;MSQ=28.49;AC=913;AN=29246;NFAM=890	SVTYPE=BND;POS=78294087;STRANDS=++:24,-+:4;IMPRECISE;CIPOS=-49,48;CIEND=-59,48;CIPOS95=-5,5;CIEND95=-30,30;MATEID=109964_1;EVENT=109964;SECONDARY;SU=28;PE=0;SR=28;ALG=SUM;AF=0.03122;NSAMP=913;MSQ=28.49;AC=913;AN=29246;NFAM=890
chr8	30691329	30691464	chr8	30692487	30692610	604292	7233.87	+	+	INV	LOW	604292	N	<INV>	.	.	.	SVTYPE=INV;POS=30691435;SVLEN=1082;END=30692517;STRANDS=++:6,--:4;IMPRECISE;CIPOS=-106,29;CIEND=-30,93;CIPOS95=-74,29;CIEND95=-30,58;SU=10;PE=10;SR=0;ALG=PROD;AF=0.009232;NSAMP=270;MSQ=16.7;AC=270;AN=29246;NFAM=269	.
chr8	30692423	30692442	chr8	30692600	30692613	604293	344.6	-	-	BND	PASS	604293_1	N	[chr8:30692608[N	604293_2	N	[chr8:30692434[N	SVTYPE=BND;POS=30692434;STRANDS=--:13;CIPOS=-10,9;CIEND=-7,6;CIPOS95=0,0;CIEND95=0,0;MATEID=604293_2;EVENT=604293;SU=13;PE=8;SR=5;ALG=PROD;AF=3.419e-05;NSAMP=1;MSQ=344.6;AC=1;AN=29246;NFAM=1	SVTYPE=BND;POS=30692608;STRANDS=--:13;CIPOS=-7,6;CIEND=-10,9;CIPOS95=0,0;CIEND95=0,0;MATEID=604293_1;EVENT=604293;SECONDARY;SU=13;PE=8;SR=5;ALG=PROD;AF=3.419e-05;NSAMP=1;MSQ=344.6;AC=1;AN=29246;NFAM=1
chr8	30700558	30700571	chr8	30702122	30702141	413288	3674.57	+	-	DEL	PASS	413288	N	<DEL>	.	.	.	SVTYPE=DEL;POS=30700564;SVLEN=-1568;END=30702132;STRANDS=+-:146;CIPOS=-6,7;CIEND=-10,9;CIPOS95=0,0;CIEND95=0,0;SU=146;PE=126;SR=20;ALG=PROD;AF=6.839e-05;NSAMP=2;MSQ=517;AC=2;AN=29246;NFAM=2	.
chr8	30723754	30723811	chr9	32504039	32504096	113224	1661.0	-	+	BND	LOW	113224_1	N	]chr9:32504068]N	113224_2	N	N[chr8:30723784[	SVTYPE=BND;POS=30723784;STRANDS=-+:12;CIPOS=-29,28;CIEND=-29,28;CIPOS95=0,0;CIEND95=0,0;MATEID=113224_2;EVENT=113224;SU=12;PE=0;SR=12;ALG=PROD;AF=0.001915;NSAMP=56;MSQ=15.01;AC=56;AN=29246;NFAM=56	SVTYPE=BND;POS=32504068;STRANDS=-+:12;CIPOS=-29,28;CIEND=-29,28;CIPOS95=0,0;CIEND95=0,0;MATEID=113224_1;EVENT=113224;SECONDARY;SU=12;PE=0;SR=12;ALG=PROD;AF=0.001915;NSAMP=56;MSQ=15.01;AC=56;AN=29246;NFAM=56
chr8	30738411	30738419	chr8	30738675	30738686	413290	7407.15	+	-	BND	PASS	413290_1	N	N[chr8:30738682[	413290_2	N	]chr8:30738416]N	SVTYPE=BND;POS=30738416;STRANDS=+-:119;CIPOS=-5,3;CIEND=-6,5;CIPOS95=0,0;CIEND95=0,0;MATEID=413290_2;EVENT=413290;SU=119;PE=27;SR=92;ALG=PROD;AF=0.0005471;NSAMP=16;MSQ=243.36;RECLASSIFIED;AC=16;AN=29246;NFAM=16	SVTYPE=BND;POS=30738682;STRANDS=+-:119;CIPOS=-6,5;CIEND=-5,3;CIPOS95=0,0;CIEND95=0,0;MATEID=413290_1;EVENT=413290;SECONDARY;SU=119;PE=27;SR=92;ALG=PROD;AF=0.0005471;NSAMP=16;MSQ=243.36;RECLASSIFIED;AC=16;AN=29246;NFAM=16
chr8	30738604	30738618	chr8	30738672	30738691	413291	1526.36	+	-	BND	LOW	413291_1	N	N[chr8:30738683[	413291_2	N	]chr8:30738612]N	SVTYPE=BND;POS=30738612;STRANDS=+-:7;IMPRECISE;CIPOS=-8,6;CIEND=-10,9;CIPOS95=-1,0;CIEND95=0,0;MATEID=413291_2;EVENT=413291;SU=7;PE=2;SR=5;ALG=PROD;AF=0.0004787;NSAMP=14;MSQ=49.24;RECLASSIFIED;AC=14;AN=29246;NFAM=14	SVTYPE=BND;POS=30738683;STRANDS=+-:7;IMPRECISE;CIPOS=-10,9;CIEND=-8,6;CIPOS95=0,0;CIEND95=-1,0;MATEID=413291_1;EVENT=413291;SECONDARY;SU=7;PE=2;SR=5;ALG=PROD;AF=0.0004787;NSAMP=14;MSQ=49.24;RECLASSIFIED;AC=14;AN=29246;NFAM=14
chr8	30738786	30738805	chr8	30739388	30739407	413292	563093.0	+	-	DEL	PASS	413292	N	<DEL>	.	.	.	SVTYPE=DEL;POS=30738796;SVLEN=-602;END=30739398;STRANDS=+-:7;IMPRECISE;CIPOS=-10,9;CIEND=-10,9;CIPOS95=-3,3;CIEND95=-3,1;SU=7;PE=6;SR=1;ALG=PROD;AF=0.046;NSAMP=1192;MSQ=227.6;MEDGQR=3.54;Q10GQR=3.06;AC=1345;AN=29240;NFAM=1136	.
chr8	30740457	30740816	chr9	14413859	14414274	113154	105.01	+	-	BND	LOW	113154_1	N	N[chr9:14414266[	113154_2	N	]chr8:30740467]N	SVTYPE=BND;POS=30740467;STRANDS=+-:4;IMPRECISE;CIPOS=-10,349;CIEND=-406,9;CIPOS95=0,116;CIEND95=-130,0;MATEID=113154_2;EVENT=113154;SU=4;PE=4;SR=0;ALG=PROD;AF=3.419e-05;NSAMP=1;MSQ=104.83;AC=1;AN=29246;NFAM=1	SVTYPE=BND;POS=14414266;STRANDS=+-:4;IMPRECISE;CIPOS=-406,9;CIEND=-10,349;CIPOS95=-130,0;CIEND95=0,116;MATEID=113154_1;EVENT=113154;SECONDARY;SU=4;PE=4;SR=0;ALG=PROD;AF=3.419e-05;NSAMP=1;MSQ=104.83;AC=1;AN=29246;NFAM=1
chr8	30740457	30740835	chrX	141534920	141535487	114078	315827.0	+	-	BND	LOW	114078_1	N	N[chrX:141535466[	114078_2	N	]chr8:30740468]N	SVTYPE=BND;POS=30740468;STRANDS=+-:69;IMPRECISE;CIPOS=-11,367;CIEND=-545,22;CIPOS95=-11,35;CIEND95=-83,22;MATEID=114078_2;EVENT=114078;SU=69;PE=69;SR=0;ALG=PROD;AF=0.1667;NSAMP=4870;MSQ=36.25;AC=4874;AN=29246;NFAM=4578	SVTYPE=BND;POS=141535466;STRANDS=+-:69;IMPRECISE;CIPOS=-545,22;CIEND=-11,367;CIPOS95=-83,22;CIEND95=-11,35;MATEID=114078_1;EVENT=114078;SECONDARY;SU=69;PE=69;SR=0;ALG=PROD;AF=0.1667;NSAMP=4870;MSQ=36.25;AC=4874;AN=29246;NFAM=4578
chr8	30740467	30740600	chr10	83209867	83210042	108681	42272.0	+	+	BND	LOW	108681_1	N	N]chr10:83209868]	108681_2	N	N]chr8:30740469]	SVTYPE=BND;POS=30740469;STRANDS=++:6321;IMPRECISE;CIPOS=-2,131;CIEND=-1,174;CIPOS95=-2,3;CIEND95=-1,9;MATEID=108681_2;EVENT=108681;SU=6321;PE=6321;SR=0;ALG=PROD;AF=0.0174;NSAMP=509;MSQ=26.6;AC=509;AN=29246;NFAM=483	SVTYPE=BND;POS=83209868;STRANDS=++:6321;IMPRECISE;CIPOS=-1,174;CIEND=-2,131;CIPOS95=-1,9;CIEND95=-2,3;MATEID=108681_1;EVENT=108681;SECONDARY;SU=6321;PE=6321;SR=0;ALG=PROD;AF=0.0174;NSAMP=509;MSQ=26.6;AC=509;AN=29246;NFAM=483
chr8	30743830	30744268	chr8	30754481	30754963	604294	83.74	-	-	BND	LOW	604294_1	N	[chr8:30754955[N	604294_2	N	[chr8:30744260[N	SVTYPE=BND;POS=30744260;STRANDS=--:6;IMPRECISE;CIPOS=-429,9;CIEND=-473,9;CIPOS95=-107,0;CIEND95=-150,1;MATEID=604294_2;EVENT=604294;SU=6;PE=6;SR=0;ALG=PROD;AF=3.419e-05;NSAMP=1;MSQ=83.72;AC=1;AN=29246;NFAM=1	SVTYPE=BND;POS=30754955;STRANDS=--:6;IMPRECISE;CIPOS=-473,9;CIEND=-429,9;CIPOS95=-150,1;CIEND95=-107,0;MATEID=604294_1;EVENT=604294;SECONDARY;SU=6;PE=6;SR=0;ALG=PROD;AF=3.419e-05;NSAMP=1;MSQ=83.72;AC=1;AN=29246;NFAM=1
chr8	30744233	30744643	chr8	30754320	30754865	413294	131.69	+	-	DEL	PASS	413294	N	<DEL>	.	.	.	SVTYPE=DEL;POS=30744243;SVLEN=-10613;END=30754856;STRANDS=+-:4;IMPRECISE;CIPOS=-10,400;CIEND=-536,9;CIPOS95=-2,133;CIEND95=-188,1;SU=4;PE=4;SR=0;ALG=PROD;AF=3.419e-05;NSAMP=1;MSQ=131.69;AC=1;AN=29246;NFAM=1	.
chr8	30744253	30744272	chr8	30744761	30744774	413293	83.1	+	-	BND	LOW	413293_1	N	N[chr8:30744769[	413293_2	N	]chr8:30744263]N	SVTYPE=BND;POS=30744263;STRANDS=+-:6;IMPRECISE;CIPOS=-10,9;CIEND=-7,6;CIPOS95=-1,1;CIEND95=-1,0;MATEID=413293_2;EVENT=413293;SU=6;PE=3;SR=3;ALG=PROD;AF=3.419e-05;NSAMP=1;MSQ=77.71;RECLASSIFIED;AC=1;AN=29246;NFAM=1	SVTYPE=BND;POS=30744769;STRANDS=+-:6;IMPRECISE;CIPOS=-7,6;CIEND=-10,9;CIPOS95=-1,0;CIEND95=-1,1;MATEID=413293_1;EVENT=413293;SECONDARY;SU=6;PE=3;SR=3;ALG=PROD;AF=3.419e-05;NSAMP=1;MSQ=77.71;RECLASSIFIED;AC=1;AN=29246;NFAM=1
chr8	30744555	30744574	chr8	30754949	30754968	604295	131.62	+	+	BND	LOW	604295_1	N	N]chr8:30754959]	604295_2	N	N]chr8:30744565]	SVTYPE=BND;POS=30744565;STRANDS=++:10;CIPOS=-10,9;CIEND=-10,9;CIPOS95=0,0;CIEND95=0,0;MATEID=604295_2;EVENT=604295;SU=10;PE=4;SR=6;ALG=PROD;AF=3.419e-05;NSAMP=1;MSQ=131.62;AC=1;AN=29246;NFAM=1	SVTYPE=BND;POS=30754959;STRANDS=++:10;CIPOS=-10,9;CIEND=-10,9;CIPOS95=0,0;CIEND95=0,0;MATEID=604295_1;EVENT=604295;SECONDARY;SU=10;PE=4;SR=6;ALG=PROD;AF=3.419e-05;NSAMP=1;MSQ=131.62;AC=1;AN=29246;NFAM=1
chr8	30744827	30744846	chr8	30754847	30754866	413295	212.66	+	-	DEL	PASS	413295	N	<DEL>	.	.	.	SVTYPE=DEL;POS=30744837;SVLEN=-10020;END=30754857;STRANDS=+-:8;CIPOS=-10,9;CIEND=-10,9;CIPOS95=0,0;CIEND95=0,0;SU=8;PE=0;SR=8;ALG=PROD;AF=3.419e-05;NSAMP=1;MSQ=212.66;AC=1;AN=29246;NFAM=1	.
chr8	30746309	30746328	chr8	30746779	30746795	413296	464.4	+	-	DEL	PASS	413296	N	<DEL>	.	.	.	SVTYPE=DEL;POS=30746319;SVLEN=-470;END=30746789;STRANDS=+-:8;IMPRECISE;CIPOS=-10,9;CIEND=-10,6;CIPOS95=-1,1;CIEND95=-3,0;SU=8;PE=6;SR=2;ALG=PROD;AF=3.826e-05;NSAMP=1;MSQ=308.59;AC=1;AN=26134;NFAM=1	.
chr8	30746343	30747260	chr8	30747283	30748233	413297	2.13159e+06	+	-	DEL	PASS	413297	N	<DEL>	.	.	.	SVTYPE=DEL;POS=30746516;SVLEN=-1490;END=30748006;STRANDS=+-:99375;IMPRECISE;CIPOS=-173,744;CIEND=-723,227;CIPOS95=-40,40;CIEND95=-44,44;SU=99375;PE=99375;SR=0;ALG=SUM;AF=0.2113;NSAMP=5453;MSQ=228.66;RETAINED;MEDGQR=3.8;Q10GQR=3.34;AC=6181;AN=29246;NFAM=5155	.
chr8	30747841	30747860	chr8	30748272	30748289	604296	92.8	+	+	BND	LOW	604296_1	N	N]chr8:30748280]	604296_2	N	N]chr8:30747851]	SVTYPE=BND;POS=30747851;STRANDS=++:5;IMPRECISE;CIPOS=-10,9;CIEND=-8,9;CIPOS95=-1,1;CIEND95=-1,1;MATEID=604296_2;EVENT=604296;SU=5;PE=3;SR=2;ALG=PROD;AF=3.419e-05;NSAMP=1;MSQ=92.8;AC=1;AN=29246;NFAM=1	SVTYPE=BND;POS=30748280;STRANDS=++:5;IMPRECISE;CIPOS=-8,9;CIEND=-10,9;CIPOS95=-1,1;CIEND95=-1,1;MATEID=604296_1;EVENT=604296;SECONDARY;SU=5;PE=3;SR=2;ALG=PROD;AF=3.419e-05;NSAMP=1;MSQ=92.8;AC=1;AN=29246;NFAM=1
chr8	30747843	30748219	chr8	30750385	30750739	413302	281.88	+	-	DEL	PASS	413302	N	<DEL>	.	.	.	SVTYPE=DEL;POS=30747850;SVLEN=-2880;END=30750730;STRANDS=+-:9;IMPRECISE;CIPOS=-7,369;CIEND=-345,9;CIPOS95=0,131;CIEND95=-100,0;SU=9;PE=9;SR=0;ALG=PROD;AF=3.419e-05;NSAMP=1;MSQ=281.67;AC=1;AN=29246;NFAM=1	.
chr8	30748240	30748257	chr8	30748624	30748641	413301	199.66	+	-	BND	LOW	413301_1	N	N[chr8:30748634[	413301_2	N	]chr8:30748249]N	SVTYPE=BND;POS=30748249;STRANDS=+-:4;CIPOS=-9,8;CIEND=-9,8;CIPOS95=0,0;CIEND95=0,0;MATEID=413301_2;EVENT=413301;SU=4;PE=0;SR=4;ALG=PROD;AF=0.0003761;NSAMP=11;MSQ=11.43;RECLASSIFIED;AC=11;AN=29246;NFAM=11	SVTYPE=BND;POS=30748634;STRANDS=+-:4;CIPOS=-9,8;CIEND=-9,8;CIPOS95=0,0;CIEND95=0,0;MATEID=413301_1;EVENT=413301;SECONDARY;SU=4;PE=0;SR=4;ALG=PROD;AF=0.0003761;NSAMP=11;MSQ=11.43;RECLASSIFIED;AC=11;AN=29246;NFAM=11
chr8	30749394	30749413	chr8	30749612	30749631	604297	20423.5	+	+	INV	LOW	604297	N	<INV>	.	.	.	SVTYPE=INV;POS=30749404;SVLEN=218;END=30749622;STRANDS=++:5,--:1;IMPRECISE;CIPOS=-10,9;CIEND=-10,9;CIPOS95=-2,3;CIEND95=-1,3;SU=6;PE=5;SR=1;ALG=PROD;AF=0.02233;NSAMP=653;MSQ=16.27;AC=653;AN=29246;NFAM=640	.
chr8	30750760	30750766	chr8	30750848	30750854	413303	25778.4	+	-	BND	LOW	413303_1	N	N[chr8:30750852[	413303_2	N	]chr8:30750763]N	SVTYPE=BND;POS=30750763;STRANDS=+-:265;CIPOS=-3,3;CIEND=-3,3;CIPOS95=0,0;CIEND95=0,0;MATEID=413303_2;EVENT=413303;SU=265;PE=8;SR=257;ALG=PROD;AF=0.004787;NSAMP=140;MSQ=149.33;RECLASSIFIED;AC=140;AN=29246;NFAM=133	SVTYPE=BND;POS=30750852;STRANDS=+-:265;CIPOS=-3,3;CIEND=-3,3;CIPOS95=0,0;CIEND95=0,0;MATEID=413303_1;EVENT=413303;SECONDARY;SU=265;PE=8;SR=257;ALG=PROD;AF=0.004787;NSAMP=140;MSQ=149.33;RECLASSIFIED;AC=140;AN=29246;NFAM=133
chr8	30753639	30754115	chr8	30757427	30758034	532434	29.69	-	+	DUP	PASS	532434	N	<DUP>	.	.	.	SVTYPE=DUP;POS=30754106;SVLEN=3331;END=30757437;STRANDS=-+:4;IMPRECISE;CIPOS=-467,9;CIEND=-10,597;CIPOS95=-127,2;CIEND95=-2,148;SU=4;PE=4;SR=0;ALG=PROD;AF=3.419e-05;NSAMP=1;MSQ=29.25;AC=1;AN=29246;NFAM=1	.
chr8	30757838	30757882	chr8	30759881	30759922	413304	287.55	+	-	DEL	PASS	413304	N	<DEL>	.	.	.	SVTYPE=DEL;POS=30757862;SVLEN=-2039;END=30759901;STRANDS=+-:19;IMPRECISE;CIPOS=-24,20;CIEND=-20,21;CIPOS95=-1,1;CIEND95=-1,1;SU=19;PE=18;SR=1;ALG=PROD;AF=3.419e-05;NSAMP=1;MSQ=62.87;AC=1;AN=29246;NFAM=1	.
chr8	30764859	30765053	chr8	30770991	30771249	413306	1166.05	+	-	DEL	PASS	413306	N	<DEL>	.	.	.	SVTYPE=DEL;POS=30764889;SVLEN=-6331;END=30771220;STRANDS=+-:53;IMPRECISE;CIPOS=-30,164;CIEND=-229,29;CIPOS95=-16,16;CIEND95=-18,18;SU=53;PE=53;SR=0;ALG=PROD;AF=6.839e-05;NSAMP=2;MSQ=421.19;AC=2;AN=29246;NFAM=2	.
chr8	30764895	30765205	chr8	30767018	30767321	413305	206.71	+	-	DEL	PASS	413305	N	<DEL>	.	.	.	SVTYPE=DEL;POS=30764905;SVLEN=-2407;END=30767312;STRANDS=+-:9;IMPRECISE;CIPOS=-10,300;CIEND=-294,9;CIPOS95=-2,53;CIEND95=-66,1;SU=9;PE=9;SR=0;ALG=PROD;AF=3.419e-05;NSAMP=1;MSQ=206.71;AC=1;AN=29246;NFAM=1	.
chr8	30767613	30767672	chr8	30769833	30769877	413307	1039.93	+	-	DEL	PASS	413307	N	<DEL>	.	.	.	SVTYPE=DEL;POS=30767643;SVLEN=-2213;END=30769856;STRANDS=+-:45;CIPOS=-30,29;CIEND=-23,21;CIPOS95=0,0;CIEND95=0,0;SU=45;PE=28;SR=17;ALG=PROD;AF=6.839e-05;NSAMP=2;MSQ=519.97;AC=2;AN=29246;NFAM=1	.
chr8	30769869	30769886	chr8	30770189	30770206	413308	255.62	+	-	BND	LOW	413308_1	N	N[chr8:30770199[	413308_2	N	]chr8:30769878]N	SVTYPE=BND;POS=30769878;STRANDS=+-:4;CIPOS=-9,8;CIEND=-9,8;CIPOS95=0,0;CIEND95=0,0;MATEID=413308_2;EVENT=413308;SU=4;PE=0;SR=4;ALG=PROD;AF=0.0003419;NSAMP=10;MSQ=17.51;RECLASSIFIED;AC=10;AN=29246;NFAM=10	SVTYPE=BND;POS=30770199;STRANDS=+-:4;CIPOS=-9,8;CIEND=-9,8;CIPOS95=0,0;CIEND95=0,0;MATEID=413308_1;EVENT=413308;SECONDARY;SU=4;PE=0;SR=4;ALG=PROD;AF=0.0003419;NSAMP=10;MSQ=17.51;RECLASSIFIED;AC=10;AN=29246;NFAM=10
chr8	30772787	30773235	chr14	64780706	64781304	110794	2429.46	-	+	BND	LOW	110794_1	N	]chr14:64780712]N	110794_2	N	N[chr8:30773211[	SVTYPE=BND;POS=30773211;STRANDS=-+:42;IMPRECISE;CIPOS=-423,25;CIEND=-6,592;CIPOS95=-42,25;CIEND95=-6,130;MATEID=110794_2;EVENT=110794;SU=42;PE=42;SR=0;ALG=PROD;AF=0.002701;NSAMP=79;MSQ=25.47;AC=79;AN=29246;NFAM=79	SVTYPE=BND;POS=64780712;STRANDS=-+:42;IMPRECISE;CIPOS=-6,592;CIEND=-423,25;CIPOS95=-6,130;CIEND95=-42,25;MATEID=110794_1;EVENT=110794;SECONDARY;SU=42;PE=42;SR=0;ALG=PROD;AF=0.002701;NSAMP=79;MSQ=25.47;AC=79;AN=29246;NFAM=79
chr8	30773241	30773533	chr11	67534715	67535426	109396	426.33	+	-	BND	LOW	109396_1	N	N[chr11:67535383[	109396_2	N	]chr8:30773291]N	SVTYPE=BND;POS=30773291;STRANDS=+-:15;IMPRECISE;CIPOS=-50,242;CIEND=-667,44;CIPOS95=-30,30;CIEND95=-80,44;MATEID=109396_2;EVENT=109396;SU=15;PE=15;SR=0;ALG=PROD;AF=0.000171;NSAMP=5;MSQ=56.36;AC=5;AN=29246;NFAM=5	SVTYPE=BND;POS=67535383;STRANDS=+-:15;IMPRECISE;CIPOS=-667,44;CIEND=-50,242;CIPOS95=-80,44;CIEND95=-30,30;MATEID=109396_1;EVENT=109396;SECONDARY;SU=15;PE=15;SR=0;ALG=PROD;AF=0.000171;NSAMP=5;MSQ=56.36;AC=5;AN=29246;NFAM=5
chr8	30773289	30773404	chr14	64780360	64780581	110793	457910.0	+	-	BND	LOW	110793_1	N	N[chr14:64780577[	110793_2	N	]chr8:30773293]N	SVTYPE=BND;POS=30773293;STRANDS=+-:22580;IMPRECISE;CIPOS=-4,111;CIEND=-216,5;CIPOS95=-4,5;CIEND95=-12,5;MATEID=110793_2;EVENT=110793;SU=22580;PE=22580;SR=0;AF=0.1555;NSAMP=4548;MSQ=77.49;AC=4548;AN=29246;NFAM=4406	SVTYPE=BND;POS=64780577;STRANDS=+-:22580;IMPRECISE;CIPOS=-216,5;CIEND=-4,111;CIPOS95=-12,5;CIEND95=-4,5;MATEID=110793_1;EVENT=110793;SECONDARY;SU=22580;PE=22580;SR=0;AF=0.1555;NSAMP=4548;MSQ=77.49;AC=4548;AN=29246;NFAM=4406
chr8	30784554	30785029	chr12	110414742	110415408	110097	323.01	+	+	BND	LOW	110097_1	N	N]chr12:110414751]	110097_2	N	N]chr8:30784564]	SVTYPE=BND;POS=30784564;STRANDS=++:4;IMPRECISE;CIPOS=-10,465;CIEND=-9,657;CIPOS95=-2,136;CIEND95=0,236;MATEID=110097_2;EVENT=110097;SU=4;PE=4;SR=0;ALG=PROD;AF=0.0004787;NSAMP=14;MSQ=18.08;AC=14;AN=29246;NFAM=14	SVTYPE=BND;POS=110414751;STRANDS=++:4;IMPRECISE;CIPOS=-9,657;CIEND=-10,465;CIPOS95=0,236;CIEND95=-2,136;MATEID=110097_1;EVENT=110097;SECONDARY;SU=4;PE=4;SR=0;ALG=PROD;AF=0.0004787;NSAMP=14;MSQ=18.08;AC=14;AN=29246;NFAM=14
chr8	30784630	30785177	chr22	30651450	30652096	113026	1914.25	+	+	BND	LOW	113026_1	N	N]chr22:30651460]	113026_2	N	N]chr8:30784640]	SVTYPE=BND;POS=30784640;STRANDS=++:4;IMPRECISE;CIPOS=-10,537;CIEND=-10,636;CIPOS95=-2,125;CIEND95=0,151;MATEID=113026_2;EVENT=113026;SU=4;PE=4;SR=0;ALG=PROD;AF=0.002872;NSAMP=84;MSQ=18.73;AC=84;AN=29246;NFAM=84	SVTYPE=BND;POS=30651460;STRANDS=++:4;IMPRECISE;CIPOS=-10,636;CIEND=-10,537;CIPOS95=0,151;CIEND95=-2,125;MATEID=113026_1;EVENT=113026;SECONDARY;SU=4;PE=4;SR=0;ALG=PROD;AF=0.002872;NSAMP=84;MSQ=18.73;AC=84;AN=29246;NFAM=84
chr8	30784632	30784889	chr12	103255464	103256062	110058	840.76	+	-	BND	LOW	110058_1	N	N[chr12:103256052[	110058_2	N	]chr8:30784662]N	SVTYPE=BND;POS=30784662;STRANDS=+-:20;IMPRECISE;CIPOS=-30,227;CIEND=-587,11;CIPOS95=-29,29;CIEND95=-97,11;MATEID=110058_2;EVENT=110058;SU=20;PE=20;SR=0;ALG=PROD;AF=0.001368;NSAMP=40;MSQ=18.16;AC=40;AN=29246;NFAM=39	SVTYPE=BND;POS=103256052;STRANDS=+-:20;IMPRECISE;CIPOS=-587,11;CIEND=-30,227;CIPOS95=-97,11;CIEND95=-29,29;MATEID=110058_1;EVENT=110058;SECONDARY;SU=20;PE=20;SR=0;ALG=PROD;AF=0.001368;NSAMP=40;MSQ=18.16;AC=40;AN=29246;NFAM=39
chr8	30784677	30784696	chr10	27608536	27608555	108682	1061.35	+	+	BND	LOW	108682_1	N	N]chr10:27608546]	108682_2	N	N]chr8:30784687]	SVTYPE=BND;POS=30784687;STRANDS=++:5;CIPOS=-10,9;CIEND=-10,9;CIPOS95=0,0;CIEND95=0,0;MATEID=108682_2;EVENT=108682;SU=5;PE=0;SR=5;ALG=PROD;AF=0.00147;NSAMP=42;MSQ=16.23;AC=43;AN=29246;NFAM=42	SVTYPE=BND;POS=27608546;STRANDS=++:5;CIPOS=-10,9;CIEND=-10,9;CIPOS95=0,0;CIEND95=0,0;MATEID=108682_1;EVENT=108682;SECONDARY;SU=5;PE=0;SR=5;ALG=PROD;AF=0.00147;NSAMP=42;MSQ=16.23;AC=43;AN=29246;NFAM=42
chr8	30791832	30791851	chr8	30791892	30791911	413309	213.49	+	-	BND	LOW	413309_1	N	N[chr8:30791903[	413309_2	N	]chr8:30791842]N	SVTYPE=BND;POS=30791842;STRANDS=+-:10;CIPOS=-10,9;CIEND=-10,9;CIPOS95=0,0;CIEND95=0,0;MATEID=413309_2;EVENT=413309;SU=10;PE=0;SR=10;ALG=PROD;AF=3.419e-05;NSAMP=1;MSQ=212.85;RECLASSIFIED;AC=1;AN=29246;NFAM=1	SVTYPE=BND;POS=30791903;STRANDS=+-:10;CIPOS=-10,9;CIEND=-10,9;CIPOS95=0,0;CIEND95=0,0;MATEID=413309_1;EVENT=413309;SECONDARY;SU=10;PE=0;SR=10;ALG=PROD;AF=3.419e-05;NSAMP=1;MSQ=212.85;RECLASSIFIED;AC=1;AN=29246;NFAM=1
chr8	30792084	30792141	chr8	30792450	30792507	413310	451.81	+	-	BND	LOW	413310_1	N	N[chr8:30792480[	413310_2	N	]chr8:30792113]N	SVTYPE=BND;POS=30792113;STRANDS=+-:9;CIPOS=-29,28;CIEND=-29,28;CIPOS95=0,0;CIEND95=0,0;MATEID=413310_2;EVENT=413310;SU=9;PE=0;SR=9;ALG=PROD;AF=0.0005471;NSAMP=16;MSQ=20.84;RECLASSIFIED;AC=16;AN=29246;NFAM=15	SVTYPE=BND;POS=30792480;STRANDS=+-:9;CIPOS=-29,28;CIEND=-29,28;CIPOS95=0,0;CIEND95=0,0;MATEID=413310_1;EVENT=413310;SECONDARY;SU=9;PE=0;SR=9;ALG=PROD;AF=0.0005471;NSAMP=16;MSQ=20.84;RECLASSIFIED;AC=16;AN=29246;NFAM=15
chr8	30792260	30792279	chr8	30792469	30792488	413311	32.34	+	-	BND	LOW	413311_1	N	N[chr8:30792480[	413311_2	N	]chr8:30792270]N	SVTYPE=BND;POS=30792270;STRANDS=+-:5;CIPOS=-10,9;CIEND=-10,9;CIPOS95=0,0;CIEND95=0,0;MATEID=413311_2;EVENT=413311;SU=5;PE=0;SR=5;ALG=PROD;AF=6.839e-05;NSAMP=2;MSQ=14.21;RECLASSIFIED;AC=2;AN=29246;NFAM=2	SVTYPE=BND;POS=30792480;STRANDS=+-:5;CIPOS=-10,9;CIEND=-10,9;CIPOS95=0,0;CIEND95=0,0;MATEID=413311_1;EVENT=413311;SECONDARY;SU=5;PE=0;SR=5;ALG=PROD;AF=6.839e-05;NSAMP=2;MSQ=14.21;RECLASSIFIED;AC=2;AN=29246;NFAM=2
chr8	30792264	30792281	chr8	30792638	30792655	413312	490.91	+	-	BND	LOW	413312_1	N	N[chr8:30792648[	413312_2	N	]chr8:30792273]N	SVTYPE=BND;POS=30792273;STRANDS=+-:34;CIPOS=-9,8;CIEND=-9,8;CIPOS95=0,0;CIEND95=0,0;MATEID=413312_2;EVENT=413312;SU=34;PE=0;SR=34;ALG=PROD;AF=0.0004445;NSAMP=13;MSQ=23.95;RECLASSIFIED;AC=13;AN=29246;NFAM=13	SVTYPE=BND;POS=30792648;STRANDS=+-:34;CIPOS=-9,8;CIEND=-9,8;CIPOS95=0,0;CIEND95=0,0;MATEID=413312_1;EVENT=413312;SECONDARY;SU=34;PE=0;SR=34;ALG=PROD;AF=0.0004445;NSAMP=13;MSQ=23.95;RECLASSIFIED;AC=13;AN=29246;NFAM=13
chr8	30815933	30815951	chr17	4136335	4136353	111609	14.98	-	-	BND	LOW	111609_1	N	[chr17:4136346[N	111609_2	N	[chr8:30815944[N	SVTYPE=BND;POS=30815944;STRANDS=--:4;IMPRECISE;CIPOS=-10,8;CIEND=-10,8;CIPOS95=-1,0;CIEND95=-1,0;MATEID=111609_2;EVENT=111609;SU=4;PE=0;SR=4;ALG=PROD;AF=3.419e-05;NSAMP=1;MSQ=14.98;AC=1;AN=29246;NFAM=1	SVTYPE=BND;POS=4136346;STRANDS=--:4;IMPRECISE;CIPOS=-10,8;CIEND=-10,8;CIPOS95=-1,0;CIEND95=-1,0;MATEID=111609_1;EVENT=111609;SECONDARY;SU=4;PE=0;SR=4;ALG=PROD;AF=3.419e-05;NSAMP=1;MSQ=14.98;AC=1;AN=29246;NFAM=1
chr8	30818496	30818510	chr8	30821655	30821674	532436	499.75	-	+	BND	LOW	532436_1	N	]chr8:30821665]N	532436_2	N	N[chr8:30818506[	SVTYPE=BND;POS=30818506;STRANDS=-+:48;CIPOS=-9,5;CIEND=-10,9;CIPOS95=0,0;CIEND95=0,0;MATEID=532436_2;EVENT=532436;SU=48;PE=23;SR=25;ALG=PROD;AF=0.000171;NSAMP=5;MSQ=99.95;RECLASSIFIED;AC=5;AN=29246;NFAM=5	SVTYPE=BND;POS=30821665;STRANDS=-+:48;CIPOS=-10,9;CIEND=-9,5;CIPOS95=0,0;CIEND95=0,0;MATEID=532436_1;EVENT=532436;SECONDARY;SU=48;PE=23;SR=25;ALG=PROD;AF=0.000171;NSAMP=5;MSQ=99.95;RECLASSIFIED;AC=5;AN=29246;NFAM=5
chr8	30818601	30818620	chr8	30821643	30821662	413314	841.34	+	-	BND	LOW	413314_1	N	N[chr8:30821654[	413314_2	N	]chr8:30818611]N	SVTYPE=BND;POS=30818611;STRANDS=+-:59;CIPOS=-10,9;CIEND=-10,9;CIPOS95=0,0;CIEND95=0,0;MATEID=413314_2;EVENT=413314;SU=59;PE=20;SR=39;ALG=PROD;AF=0.000171;NSAMP=5;MSQ=168.24;RECLASSIFIED;AC=5;AN=29246;NFAM=5	SVTYPE=BND;POS=30821654;STRANDS=+-:59;CIPOS=-10,9;CIEND=-10,9;CIPOS95=0,0;CIEND95=0,0;MATEID=413314_1;EVENT=413314;SECONDARY;SU=59;PE=20;SR=39;ALG=PROD;AF=0.000171;NSAMP=5;MSQ=168.24;RECLASSIFIED;AC=5;AN=29246;NFAM=5
chr8	30851641	30851644	chr8	30852128	30852147	604300	8.59	+	+	INV	LOW	604300	N	<INV>	.	.	.	SVTYPE=INV;POS=30851641;SVLEN=497;END=30852138;STRANDS=++:3,--:1;IMPRECISE;CIPOS=0,3;CIEND=-10,9;CIPOS95=0,3;CIEND95=-2,3;SU=4;PE=3;SR=1;ALG=PROD;AF=3.419e-05;NSAMP=1;MSQ=6.83;AC=1;AN=29246;NFAM=1	.
chr8	30851759	30851778	chr8	30856333	30856352	413315	164.75	+	-	DEL	PASS	413315	N	<DEL>	.	.	.	SVTYPE=DEL;POS=30851769;SVLEN=-4574;END=30856343;STRANDS=+-:7;IMPRECISE;CIPOS=-10,9;CIEND=-10,9;CIPOS95=-1,1;CIEND95=-1,1;SU=7;PE=5;SR=2;ALG=PROD;AF=3.419e-05;NSAMP=1;MSQ=164.75;AC=1;AN=29246;NFAM=1	.
chr8	30854186	30854187	chr8	30856904	30856905	413316	34034.4	+	-	BND	PASS	413316_1	N	N[chr8:30856906[	413316_2	N	]chr8:30854187]N	SVTYPE=BND;POS=30854187;STRANDS=+-:1470;CIPOS=-1,0;CIEND=-1,0;CIPOS95=0,0;CIEND95=0,0;MATEID=413316_2;EVENT=413316;SU=1470;PE=867;SR=603;ALG=PROD;AF=0.001846;NSAMP=54;MSQ=553.71;RECLASSIFIED;AC=54;AN=29246;NFAM=50	SVTYPE=BND;POS=30856906;STRANDS=+-:1470;CIPOS=-1,0;CIEND=-1,0;CIPOS95=0,0;CIEND95=0,0;MATEID=413316_1;EVENT=413316;SECONDARY;SU=1470;PE=867;SR=603;ALG=PROD;AF=0.001846;NSAMP=54;MSQ=553.71;RECLASSIFIED;AC=54;AN=29246;NFAM=50
chr8	30870699	30870716	chr8	30870755	30870772	413317	96.3	+	-	DEL	PASS	413317	N	<DEL>	.	.	.	SVTYPE=DEL;POS=30870708;SVLEN=-56;END=30870764;STRANDS=+-:4;CIPOS=-9,8;CIEND=-9,8;CIPOS95=0,0;CIEND95=0,0;SU=4;PE=0;SR=4;ALG=PROD;AF=3.419e-05;NSAMP=1;MSQ=92.94;AC=1;AN=29246;NFAM=1	.
chr8	30881609	30881609	chrX	51059484	51059484	113778	21578.9	-	+	BND	LOW	113778_1	N	]chrX:51059484]N	113778_2	N	N[chr8:30881610[	SVTYPE=BND;POS=30881610;STRANDS=-+:952;CIPOS=0,0;CIEND=0,0;CIPOS95=0,0;CIEND95=0,0;MATEID=113778_2;EVENT=113778;SU=952;PE=0;SR=952;ALG=PROD;AF=0.01812;NSAMP=529;MSQ=23.25;AC=530;AN=29246;NFAM=526	SVTYPE=BND;POS=51059484;STRANDS=-+:952;CIPOS=0,0;CIEND=0,0;CIPOS95=0,0;CIEND95=0,0;MATEID=113778_1;EVENT=113778;SECONDARY;SU=952;PE=0;SR=952;ALG=PROD;AF=0.01812;NSAMP=529;MSQ=23.25;AC=530;AN=29246;NFAM=526
chr8	30881610	30881818	chr9	127965141	127965609	113489	2164.97	+	+	BND	LOW	113489_1	N	N]chr9:127965151]	113489_2	N	N]chr8:30881640]	SVTYPE=BND;POS=30881640;STRANDS=++:53;IMPRECISE;CIPOS=-30,178;CIEND=-10,458;CIPOS95=-9,9;CIEND95=-10,51;MATEID=113489_2;EVENT=113489;SU=53;PE=53;SR=0;ALG=PROD;AF=0.00212;NSAMP=62;MSQ=29.25;AC=62;AN=29246;NFAM=62	SVTYPE=BND;POS=127965151;STRANDS=++:53;IMPRECISE;CIPOS=-10,458;CIEND=-30,178;CIPOS95=-10,51;CIEND95=-9,9;MATEID=113489_1;EVENT=113489;SECONDARY;SU=53;PE=53;SR=0;ALG=PROD;AF=0.00212;NSAMP=62;MSQ=29.25;AC=62;AN=29246;NFAM=62
chr8	30889663	30890136	chr13	93231412	93232054	110505	100.87	-	+	BND	LOW	110505_1	N	]chr13:93231422]N	110505_2	N	N[chr8:30890128[	SVTYPE=BND;POS=30890128;STRANDS=-+:4;IMPRECISE;CIPOS=-464,9;CIEND=-10,632;CIPOS95=-157,2;CIEND95=0,224;MATEID=110505_2;EVENT=110505;SU=4;PE=4;SR=0;ALG=PROD;AF=0.000171;NSAMP=5;MSQ=8.2;AC=5;AN=29242;NFAM=5	SVTYPE=BND;POS=93231422;STRANDS=-+:4;IMPRECISE;CIPOS=-10,632;CIEND=-464,9;CIPOS95=0,224;CIEND95=-157,2;MATEID=110505_1;EVENT=110505;SECONDARY;SU=4;PE=4;SR=0;ALG=PROD;AF=0.000171;NSAMP=5;MSQ=8.2;AC=5;AN=29242;NFAM=5
chr8	30889897	30889956	chr12	59486303	59486362	109894	516.95	-	-	BND	LOW	109894_1	N	[chr12:59486334[N	109894_2	N	[chr8:30889928[N	SVTYPE=BND;POS=30889928;STRANDS=--:20;CIPOS=-30,29;CIEND=-30,29;CIPOS95=0,0;CIEND95=0,0;MATEID=109894_2;EVENT=109894;SU=20;PE=0;SR=20;ALG=PROD;AF=0.0007522;NSAMP=22;MSQ=18.8;AC=22;AN=29246;NFAM=22	SVTYPE=BND;POS=59486334;STRANDS=--:20;CIPOS=-30,29;CIEND=-30,29;CIPOS95=0,0;CIEND95=0,0;MATEID=109894_1;EVENT=109894;SECONDARY;SU=20;PE=0;SR=20;ALG=PROD;AF=0.0007522;NSAMP=22;MSQ=18.8;AC=22;AN=29246;NFAM=22
chr8	30889903	30889960	chr10	18442880	18442937	108902	1048.53	-	-	BND	LOW	108902_1	N	[chr10:18442910[N	108902_2	N	[chr8:30889933[N	SVTYPE=BND;POS=30889933;STRANDS=--:12;CIPOS=-29,28;CIEND=-29,28;CIPOS95=0,0;CIEND95=0,0;MATEID=108902_2;EVENT=108902;SU=12;PE=0;SR=12;ALG=PROD;AF=0.001539;NSAMP=45;MSQ=18.2;AC=45;AN=29246;NFAM=45	SVTYPE=BND;POS=18442910;STRANDS=--:12;CIPOS=-29,28;CIEND=-29,28;CIPOS95=0,0;CIEND95=0,0;MATEID=108902_1;EVENT=108902;SECONDARY;SU=12;PE=0;SR=12;ALG=PROD;AF=0.001539;NSAMP=45;MSQ=18.2;AC=45;AN=29246;NFAM=45
chr8	30889931	30889990	chrX	57009441	57009495	113800	446.23	+	+	BND	LOW	113800_1	N	N]chrX:57009466]	113800_2	N	N]chr8:30889961]	SVTYPE=BND;POS=30889961;STRANDS=++:12;IMPRECISE;CIPOS=-30,29;CIEND=-25,29;CIPOS95=0,0;CIEND95=-1,1;MATEID=113800_2;EVENT=113800;SU=12;PE=8;SR=4;ALG=PROD;AF=0.0003077;NSAMP=9;MSQ=39.5;AC=9;AN=29246;NFAM=9	SVTYPE=BND;POS=57009466;STRANDS=++:12;IMPRECISE;CIPOS=-25,29;CIEND=-30,29;CIPOS95=-1,1;CIEND95=0,0;MATEID=113800_1;EVENT=113800;SECONDARY;SU=12;PE=8;SR=4;ALG=PROD;AF=0.0003077;NSAMP=9;MSQ=39.5;AC=9;AN=29246;NFAM=9
chr8	30895909	30895947	chr8	30898257	30898296	413319	1025.91	+	-	DEL	PASS	413319	N	<DEL>	.	.	.	SVTYPE=DEL;POS=30895920;SVLEN=-2367;END=30898287;STRANDS=+-:49;CIPOS=-11,27;CIEND=-30,9;CIPOS95=0,0;CIEND95=0,0;SU=49;PE=38;SR=11;ALG=PROD;AF=0.0001368;NSAMP=4;MSQ=256.07;AC=4;AN=29246;NFAM=4	.
chr8	30907876	30907884	chr8	30908906	30908925	413320	620.51	+	-	DEL	PASS	413320	N	<DEL>	.	.	.	SVTYPE=DEL;POS=30907880;SVLEN=-1036;END=30908916;STRANDS=+-:23;CIPOS=-4,4;CIEND=-10,9;CIPOS95=0,0;CIEND95=0,0;SU=23;PE=16;SR=7;ALG=PROD;AF=3.419e-05;NSAMP=1;MSQ=620.51;AC=1;AN=29246;NFAM=1	.
chr8	30909125	30909128	chr8	30910843	30910845	413321	13900.5	+	-	BND	PASS	413321_1	N	N[chr8:30910846[	413321_2	N	]chr8:30909127]N	SVTYPE=BND;POS=30909127;STRANDS=+-:611;CIPOS=-2,1;CIEND=-2,0;CIPOS95=0,0;CIEND95=0,0;MATEID=413321_2;EVENT=413321;SU=611;PE=318;SR=293;ALG=PROD;AF=0.0009916;NSAMP=29;MSQ=406.98;RECLASSIFIED;AC=29;AN=29246;NFAM=29	SVTYPE=BND;POS=30910846;STRANDS=+-:611;CIPOS=-2,0;CIEND=-2,1;CIPOS95=0,0;CIEND95=0,0;MATEID=413321_1;EVENT=413321;SECONDARY;SU=611;PE=318;SR=293;ALG=PROD;AF=0.0009916;NSAMP=29;MSQ=406.98;RECLASSIFIED;AC=29;AN=29246;NFAM=29
chr8	30922965	30922976	chr19	5768340	5768351	112417	135.74	-	+	BND	LOW	112417_1	N	]chr19:5768346]N	112417_2	N	N[chr8:30922972[	SVTYPE=BND;POS=30922972;STRANDS=-+:6;CIPOS=-6,5;CIEND=-6,5;CIPOS95=0,0;CIEND95=0,0;MATEID=112417_2;EVENT=112417;SU=6;PE=0;SR=6;ALG=PROD;AF=6.839e-05;NSAMP=2;MSQ=15.38;AC=2;AN=29246;NFAM=2	SVTYPE=BND;POS=5768346;STRANDS=-+:6;CIPOS=-6,5;CIEND=-6,5;CIPOS95=0,0;CIEND95=0,0;MATEID=112417_1;EVENT=112417;SECONDARY;SU=6;PE=0;SR=6;ALG=PROD;AF=6.839e-05;NSAMP=2;MSQ=15.38;AC=2;AN=29246;NFAM=2
chr8	30927400	30927400	chr8	30927500	30927500	413322	2.02722e+06	+	-	DEL	PASS	413322	N	<DEL>	.	.	.	SVTYPE=DEL;POS=30927400;SVLEN=-100;END=30927500;STRANDS=+-:71604;CIPOS=0,0;CIEND=0,0;CIPOS95=0,0;CIEND95=0,0;SU=71604;PE=434;SR=71170;AF=0.193;NSAMP=4775;MSQ=322.96;MEDGQR=4.17;Q10GQR=3.68;AC=5645;AN=29246;NFAM=4540	.
chr8	30937953	30938012	chr8	30938332	30938386	413323	697.73	+	-	BND	LOW	413323_1	N	N[chr8:30938361[	413323_2	N	]chr8:30937983]N	SVTYPE=BND;POS=30937983;STRANDS=+-:15;CIPOS=-30,29;CIEND=-28,26;CIPOS95=0,0;CIEND95=0,0;MATEID=413323_2;EVENT=413323;SU=15;PE=0;SR=15;ALG=PROD;AF=0.0005471;NSAMP=16;MSQ=22.42;RECLASSIFIED;AC=16;AN=29246;NFAM=16	SVTYPE=BND;POS=30938361;STRANDS=+-:15;CIPOS=-28,26;CIEND=-30,29;CIPOS95=0,0;CIEND95=0,0;MATEID=413323_1;EVENT=413323;SECONDARY;SU=15;PE=0;SR=15;ALG=PROD;AF=0.0005471;NSAMP=16;MSQ=22.42;RECLASSIFIED;AC=16;AN=29246;NFAM=16
chr8	30946300	30946559	chr22	15917499	15917965	112963	108.63	-	+	BND	LOW	112963_1	N	]chr22:15917518]N	112963_2	N	N[chr8:30946531[	SVTYPE=BND;POS=30946531;STRANDS=-+:16;IMPRECISE;CIPOS=-230,29;CIEND=-19,447;CIPOS95=-24,24;CIEND95=-19,79;MATEID=112963_2;EVENT=112963;SU=16;PE=16;SR=0;ALG=PROD;AF=0.0001368;NSAMP=4;MSQ=23.32;AC=4;AN=29246;NFAM=4	SVTYPE=BND;POS=15917518;STRANDS=-+:16;IMPRECISE;CIPOS=-19,447;CIEND=-230,29;CIPOS95=-19,79;CIEND95=-24,24;MATEID=112963_1;EVENT=112963;SECONDARY;SU=16;PE=16;SR=0;ALG=PROD;AF=0.0001368;NSAMP=4;MSQ=23.32;AC=4;AN=29246;NFAM=4
chr8	30946505	30946593	chr12	69143867	69144355	109927	117.94	-	+	BND	LOW	109927_1	N	]chr12:69143876]N	109927_2	N	N[chr8:30946565[	SVTYPE=BND;POS=30946565;STRANDS=-+:20;IMPRECISE;CIPOS=-59,29;CIEND=-9,479;CIPOS95=-12,12;CIEND95=-9,102;MATEID=109927_2;EVENT=109927;SU=20;PE=20;SR=0;ALG=PROD;AF=0.0001368;NSAMP=4;MSQ=29.05;AC=4;AN=29246;NFAM=4	SVTYPE=BND;POS=69143876;STRANDS=-+:20;IMPRECISE;CIPOS=-9,479;CIEND=-59,29;CIPOS95=-9,102;CIEND95=-12,12;MATEID=109927_1;EVENT=109927;SECONDARY;SU=20;PE=20;SR=0;ALG=PROD;AF=0.0001368;NSAMP=4;MSQ=29.05;AC=4;AN=29246;NFAM=4
chr8	30950924	30951088	chr8	30951187	30951333	413324	2.59547e+06	+	-	DEL	PASS	413324	N	<DEL>	.	.	.	SVTYPE=DEL;POS=30951031;SVLEN=-238;END=30951269;STRANDS=+-:3572;IMPRECISE;CIPOS=-107,57;CIEND=-82,64;CIPOS95=-43,43;CIEND95=-28,28;SU=3572;PE=1388;SR=2184;ALG=SUM;AF=0.1585;NSAMP=10;MSQ=188.77;RETAINED;MEDGQR=2.29;Q10GQR=1.94;AC=13;AN=82;NFAM=10	.
chr8	30951418	30951423	chr8	30951703	30951708	413326	6364.42	+	-	BND	LOW	413326_1	N	N[chr8:30951707[	413326_2	N	]chr8:30951421]N	SVTYPE=BND;POS=30951421;STRANDS=+-:158;CIPOS=-3,2;CIEND=-3,2;CIPOS95=0,0;CIEND95=0,0;MATEID=413326_2;EVENT=413326;SU=158;PE=5;SR=153;ALG=PROD;AF=0.001539;NSAMP=45;MSQ=97.3;RECLASSIFIED;AC=45;AN=29246;NFAM=42	SVTYPE=BND;POS=30951707;STRANDS=+-:158;CIPOS=-3,2;CIEND=-3,2;CIPOS95=0,0;CIEND95=0,0;MATEID=413326_1;EVENT=413326;SECONDARY;SU=158;PE=5;SR=153;ALG=PROD;AF=0.001539;NSAMP=45;MSQ=97.3;RECLASSIFIED;AC=45;AN=29246;NFAM=42
chr8	30957468	30957731	chr8	30958447	30958862	413328	233.63	+	-	DEL	PASS	413328	N	<DEL>	.	.	.	SVTYPE=DEL;POS=30957478;SVLEN=-1375;END=30958853;STRANDS=+-:12;IMPRECISE;CIPOS=-10,253;CIEND=-406,9;CIPOS95=-3,50;CIEND95=-53,0;SU=12;PE=12;SR=0;ALG=PROD;AF=3.419e-05;NSAMP=1;MSQ=233.63;AC=1;AN=29246;NFAM=1	.
chr8	30958076	30958085	chr8	30958133	30958142	413329	2791.46	+	-	BND	LOW	413329_1	N	N[chr8:30958139[	413329_2	N	]chr8:30958081]N	SVTYPE=BND;POS=30958081;STRANDS=+-:87;CIPOS=-5,4;CIEND=-5,4;CIPOS95=0,0;CIEND95=0,0;MATEID=413329_2;EVENT=413329;SU=87;PE=0;SR=87;ALG=PROD;AF=0.0005129;NSAMP=14;MSQ=185.47;RECLASSIFIED;AC=15;AN=29246;NFAM=13	SVTYPE=BND;POS=30958139;STRANDS=+-:87;CIPOS=-5,4;CIEND=-5,4;CIPOS95=0,0;CIEND95=0,0;MATEID=413329_1;EVENT=413329;SECONDARY;SU=87;PE=0;SR=87;ALG=PROD;AF=0.0005129;NSAMP=14;MSQ=185.47;RECLASSIFIED;AC=15;AN=29246;NFAM=13
chr8	30958962	30958976	chr8	30959054	30959067	413330	209.79	+	-	BND	LOW	413330_1	N	N[chr8:30959062[	413330_2	N	]chr8:30958970]N	SVTYPE=BND;POS=30958970;STRANDS=+-:6;CIPOS=-8,6;CIEND=-7,6;CIPOS95=0,0;CIEND95=0,0;MATEID=413330_2;EVENT=413330;SU=6;PE=1;SR=5;ALG=PROD;AF=3.419e-05;NSAMP=1;MSQ=209.78;RECLASSIFIED;AC=1;AN=29246;NFAM=1	SVTYPE=BND;POS=30959062;STRANDS=+-:6;CIPOS=-7,6;CIEND=-8,6;CIPOS95=0,0;CIEND95=0,0;MATEID=413330_1;EVENT=413330;SECONDARY;SU=6;PE=1;SR=5;ALG=PROD;AF=3.419e-05;NSAMP=1;MSQ=209.78;RECLASSIFIED;AC=1;AN=29246;NFAM=1
chr8	30960174	30960865	chr18	5958109	5958879	111980	409.45	-	+	BND	LOW	111980_1	N	]chr18:5958171]N	111980_2	N	N[chr8:30960814[	SVTYPE=BND;POS=30960814;STRANDS=-+:25;IMPRECISE;CIPOS=-639,52;CIEND=-62,708;CIPOS95=-112,52;CIEND95=-62,124;MATEID=111980_2;EVENT=111980;SU=25;PE=25;SR=0;ALG=SUM;AF=0.0005813;NSAMP=17;MSQ=19;AC=17;AN=29246;NFAM=17	SVTYPE=BND;POS=5958171;STRANDS=-+:25;IMPRECISE;CIPOS=-62,708;CIEND=-639,52;CIPOS95=-62,124;CIEND95=-112,52;MATEID=111980_1;EVENT=111980;SECONDARY;SU=25;PE=25;SR=0;ALG=SUM;AF=0.0005813;NSAMP=17;MSQ=19;AC=17;AN=29246;NFAM=17
chr8	30960187	30960244	chr8	30960296	30960353	604301	7040.71	-	-	BND	LOW	604301_1	N	[chr8:30960326[N	604301_2	N	[chr8:30960217[N	SVTYPE=BND;POS=30960217;STRANDS=--:8;CIPOS=-29,28;CIEND=-29,28;CIPOS95=0,0;CIEND95=0,0;MATEID=604301_2;EVENT=604301;SU=8;PE=0;SR=8;ALG=PROD;AF=0.007864;NSAMP=230;MSQ=26.46;AC=230;AN=29246;NFAM=228	SVTYPE=BND;POS=30960326;STRANDS=--:8;CIPOS=-29,28;CIEND=-29,28;CIPOS95=0,0;CIEND95=0,0;MATEID=604301_1;EVENT=604301;SECONDARY;SU=8;PE=0;SR=8;ALG=PROD;AF=0.007864;NSAMP=230;MSQ=26.46;AC=230;AN=29246;NFAM=228
chr8	30960209	30960220	chr8	30960444	30960455	413332	20492.7	+	-	BND	LOW	413332_1	N	N[chr8:30960451[	413332_2	N	]chr8:30960215]N	SVTYPE=BND;POS=30960215;STRANDS=+-:6;CIPOS=-6,5;CIEND=-6,5;CIPOS95=0,0;CIEND95=0,0;MATEID=413332_2;EVENT=413332;SU=6;PE=0;SR=6;ALG=PROD;AF=0.01344;NSAMP=393;MSQ=50.44;RECLASSIFIED;AC=393;AN=29246;NFAM=393	SVTYPE=BND;POS=30960451;STRANDS=+-:6;CIPOS=-6,5;CIEND=-6,5;CIPOS95=0,0;CIEND95=0,0;MATEID=413332_1;EVENT=413332;SECONDARY;SU=6;PE=0;SR=6;ALG=PROD;AF=0.01344;NSAMP=393;MSQ=50.44;RECLASSIFIED;AC=393;AN=29246;NFAM=393
chr8	30960214	30960218	chr8	30960326	30960326	413331	230836.0	+	-	BND	LOW	413331_1	N	N[chr8:30960327[	413331_2	N	]chr8:30960215]N	SVTYPE=BND;POS=30960215;STRANDS=+-:3080;CIPOS=-1,3;CIEND=0,0;CIPOS95=0,0;CIEND95=0,0;MATEID=413331_2;EVENT=413331;SU=3080;PE=11;SR=3069;ALG=PROD;AF=0.1009;NSAMP=2948;MSQ=62.55;RECLASSIFIED;AC=2952;AN=29246;NFAM=2859	SVTYPE=BND;POS=30960327;STRANDS=+-:3080;CIPOS=0,0;CIEND=-1,3;CIPOS95=0,0;CIEND95=0,0;MATEID=413331_1;EVENT=413331;SECONDARY;SU=3080;PE=11;SR=3069;ALG=PROD;AF=0.1009;NSAMP=2948;MSQ=62.55;RECLASSIFIED;AC=2952;AN=29246;NFAM=2859
chr8	30960572	30961021	chr18	5957445	5957988	111979	149.05	+	-	BND	LOW	111979_1	N	N[chr18:5957980[	111979_2	N	]chr8:30960582]N	SVTYPE=BND;POS=30960582;STRANDS=+-:4;IMPRECISE;CIPOS=-10,439;CIEND=-534,9;CIPOS95=-2,146;CIEND95=-182,1;MATEID=111979_2;EVENT=111979;SU=4;PE=4;SR=0;ALG=PROD;AF=0.0002052;NSAMP=6;MSQ=21.73;AC=6;AN=29246;NFAM=6	SVTYPE=BND;POS=5957980;STRANDS=+-:4;IMPRECISE;CIPOS=-534,9;CIEND=-10,439;CIPOS95=-182,1;CIEND95=-2,146;MATEID=111979_1;EVENT=111979;SECONDARY;SU=4;PE=4;SR=0;ALG=PROD;AF=0.0002052;NSAMP=6;MSQ=21.73;AC=6;AN=29246;NFAM=6
chr8	30960776	30960793	chrX	9822978	9822995	113595	1232.14	-	-	BND	LOW	113595_1	N	[chrX:9822988[N	113595_2	N	[chr8:30960786[N	SVTYPE=BND;POS=30960786;STRANDS=--:4;CIPOS=-9,8;CIEND=-9,8;CIPOS95=0,0;CIEND95=0,0;MATEID=113595_2;EVENT=113595;SU=4;PE=0;SR=4;ALG=PROD;AF=0.001402;NSAMP=35;MSQ=26.43;AC=41;AN=29246;NFAM=35	SVTYPE=BND;POS=9822988;STRANDS=--:4;CIPOS=-9,8;CIEND=-9,8;CIPOS95=0,0;CIEND95=0,0;MATEID=113595_1;EVENT=113595;SECONDARY;SU=4;PE=0;SR=4;ALG=PROD;AF=0.001402;NSAMP=35;MSQ=26.43;AC=41;AN=29246;NFAM=35
chr8	30967608	30967613	chr8	30967933	30967939	413333	837.73	+	-	BND	LOW	413333_1	N	N[chr8:30967938[	413333_2	N	]chr8:30967611]N	SVTYPE=BND;POS=30967611;STRANDS=+-:16;CIPOS=-3,2;CIEND=-4,2;CIPOS95=0,0;CIEND95=0,0;MATEID=413333_2;EVENT=413333;SU=16;PE=5;SR=11;ALG=PROD;AF=0.0002052;NSAMP=6;MSQ=135.58;RECLASSIFIED;AC=6;AN=29246;NFAM=6	SVTYPE=BND;POS=30967938;STRANDS=+-:16;CIPOS=-4,2;CIEND=-3,2;CIPOS95=0,0;CIEND95=0,0;MATEID=413333_1;EVENT=413333;SECONDARY;SU=16;PE=5;SR=11;ALG=PROD;AF=0.0002052;NSAMP=6;MSQ=135.58;RECLASSIFIED;AC=6;AN=29246;NFAM=6
chr8	30970391	30970402	chr10	70770425	70770436	108683	584.43	+	+	BND	LOW	108683_1	N	N]chr10:70770431]	108683_2	N	N]chr8:30970397]	SVTYPE=BND;POS=30970397;STRANDS=++:90;CIPOS=-6,5;CIEND=-6,5;CIPOS95=0,0;CIEND95=0,0;MATEID=108683_2;EVENT=108683;SU=90;PE=0;SR=90;ALG=PROD;AF=0.0004787;NSAMP=14;MSQ=31.94;AC=14;AN=29246;NFAM=14	SVTYPE=BND;POS=70770431;STRANDS=++:90;CIPOS=-6,5;CIEND=-6,5;CIPOS95=0,0;CIEND95=0,0;MATEID=108683_1;EVENT=108683;SECONDARY;SU=90;PE=0;SR=90;ALG=PROD;AF=0.0004787;NSAMP=14;MSQ=31.94;AC=14;AN=29246;NFAM=14
chr8	30984336	30984336	chr8	30984412	30984412	413335	1.0496e+06	+	-	BND	LOW	413335_1	N	N[chr8:30984413[	413335_2	N	]chr8:30984336]N	SVTYPE=BND;POS=30984336;STRANDS=+-:11670;CIPOS=0,0;CIEND=0,0;CIPOS95=0,0;CIEND95=0,0;MATEID=413335_2;EVENT=413335;SU=11670;PE=122;SR=11548;AF=0.2396;NSAMP=5300;MSQ=139;RECLASSIFIED;AC=7007;AN=29246;NFAM=5029	SVTYPE=BND;POS=30984413;STRANDS=+-:11670;CIPOS=0,0;CIEND=0,0;CIPOS95=0,0;CIEND95=0,0;MATEID=413335_1;EVENT=413335;SECONDARY;SU=11670;PE=122;SR=11548;AF=0.2396;NSAMP=5300;MSQ=139;RECLASSIFIED;AC=7007;AN=29246;NFAM=5029
chr8	30998647	30998706	chr8	31007144	31007203	413336	1776.56	+	-	DEL	PASS	413336	N	<DEL>	.	.	.	SVTYPE=DEL;POS=30998677;SVLEN=-8497;END=31007174;STRANDS=+-:87;CIPOS=-30,29;CIEND=-30,29;CIPOS95=0,0;CIEND95=0,0;SU=87;PE=55;SR=32;ALG=PROD;AF=0.0001026;NSAMP=3;MSQ=586.31;AC=3;AN=29246;NFAM=2	.
chr8	31006280	31006296	chr8	31013886	31013905	413337	251.73	+	-	DEL	PASS	413337	N	<DEL>	.	.	.	SVTYPE=DEL;POS=31006288;SVLEN=-7608;END=31013896;STRANDS=+-:12;CIPOS=-8,8;CIEND=-10,9;CIPOS95=0,0;CIEND95=0,0;SU=12;PE=8;SR=4;ALG=PROD;AF=3.419e-05;NSAMP=1;MSQ=251.73;AC=1;AN=29246;NFAM=1	.
chr8	31008414	31008430	chr8	31009148	31009224	604302	44.77	+	+	INV	LOW	604302	N	<INV>	.	.	.	SVTYPE=INV;POS=31008424;SVLEN=791;END=31009215;STRANDS=++:4,--:4;IMPRECISE;CIPOS=-10,6;CIEND=-67,9;CIPOS95=-5,2;CIEND95=-51,1;SU=8;PE=8;SR=0;ALG=PROD;AF=3.419e-05;NSAMP=1;MSQ=44.77;AC=1;AN=29246;NFAM=1	.
chr8	31009348	31009367	chr17	57539621	57539640	111798	852817.0	-	+	BND	LOW	111798_1	N	]chr17:57539631]N	111798_2	N	N[chr8:31009359[	SVTYPE=BND;POS=31009359;STRANDS=-+:5;CIPOS=-10,9;CIEND=-10,9;CIPOS95=0,0;CIEND95=0,0;MATEID=111798_2;EVENT=111798;SU=5;PE=0;SR=5;ALG=PROD;AF=0.2696;NSAMP=7886;MSQ=64.71;AC=7886;AN=29246;NFAM=7457	SVTYPE=BND;POS=57539631;STRANDS=-+:5;CIPOS=-10,9;CIEND=-10,9;CIPOS95=0,0;CIEND95=0,0;MATEID=111798_1;EVENT=111798;SECONDARY;SU=5;PE=0;SR=5;ALG=PROD;AF=0.2696;NSAMP=7886;MSQ=64.71;AC=7886;AN=29246;NFAM=7457
chr8	31019543	31019772	chr8	31021883	31022092	413338	6220.03	+	-	BND	PASS	413338_1	N	N[chr8:31022066[	413338_2	N	]chr8:31019559]N	SVTYPE=BND;POS=31019559;STRANDS=+-:331;IMPRECISE;CIPOS=-16,213;CIEND=-182,27;CIPOS95=-4,4;CIEND95=-5,5;MATEID=413338_2;EVENT=413338;SU=331;PE=331;SR=0;ALG=PROD;AF=0.0004445;NSAMP=13;MSQ=220.76;RECLASSIFIED;AC=13;AN=29246;NFAM=7	SVTYPE=BND;POS=31022066;STRANDS=+-:331;IMPRECISE;CIPOS=-182,27;CIEND=-16,213;CIPOS95=-5,5;CIEND95=-4,4;MATEID=413338_1;EVENT=413338;SECONDARY;SU=331;PE=331;SR=0;ALG=PROD;AF=0.0004445;NSAMP=13;MSQ=220.76;RECLASSIFIED;AC=13;AN=29246;NFAM=7
chr8	31032746	31032763	chr8	31033012	31033029	413340	74.64	+	-	BND	LOW	413340_1	N	N[chr8:31033022[	413340_2	N	]chr8:31032755]N	SVTYPE=BND;POS=31032755;STRANDS=+-:4;CIPOS=-9,8;CIEND=-9,8;CIPOS95=0,0;CIEND95=0,0;MATEID=413340_2;EVENT=413340;SU=4;PE=0;SR=4;ALG=PROD;AF=0.000171;NSAMP=5;MSQ=7.96;RECLASSIFIED;AC=5;AN=29244;NFAM=5	SVTYPE=BND;POS=31033022;STRANDS=+-:4;CIPOS=-9,8;CIEND=-9,8;CIPOS95=0,0;CIEND95=0,0;MATEID=413340_1;EVENT=413340;SECONDARY;SU=4;PE=0;SR=4;ALG=PROD;AF=0.000171;NSAMP=5;MSQ=7.96;RECLASSIFIED;AC=5;AN=29244;NFAM=5
chr8	31032871	31032887	chr8	31033113	31033129	413342	1130.28	+	-	BND	LOW	413342_1	N	N[chr8:31033121[	413342_2	N	]chr8:31032878]N	SVTYPE=BND;POS=31032878;STRANDS=+-:4;IMPRECISE;CIPOS=-7,9;CIEND=-7,9;CIPOS95=0,3;CIEND95=0,3;MATEID=413342_2;EVENT=413342;SU=4;PE=0;SR=4;ALG=PROD;AF=6.849e-05;NSAMP=2;MSQ=16.51;RETAINED;RECLASSIFIED;AC=2;AN=29202;NFAM=2	SVTYPE=BND;POS=31033121;STRANDS=+-:4;IMPRECISE;CIPOS=-7,9;CIEND=-7,9;CIPOS95=0,3;CIEND95=0,3;MATEID=413342_1;EVENT=413342;SECONDARY;SU=4;PE=0;SR=4;ALG=PROD;AF=6.849e-05;NSAMP=2;MSQ=16.51;RETAINED;RECLASSIFIED;AC=2;AN=29202;NFAM=2
chr8	31049216	31049235	chr8	31049488	31049507	413343	395.87	+	-	BND	LOW	413343_1	N	N[chr8:31049499[	413343_2	N	]chr8:31049226]N	SVTYPE=BND;POS=31049226;STRANDS=+-:7;IMPRECISE;CIPOS=-10,9;CIEND=-10,9;CIPOS95=-2,2;CIEND95=-3,1;MATEID=413343_2;EVENT=413343;SU=7;PE=6;SR=1;ALG=PROD;AF=3.419e-05;NSAMP=1;MSQ=374.66;RECLASSIFIED;AC=1;AN=29246;NFAM=1	SVTYPE=BND;POS=31049499;STRANDS=+-:7;IMPRECISE;CIPOS=-10,9;CIEND=-10,9;CIPOS95=-3,1;CIEND95=-2,2;MATEID=413343_1;EVENT=413343;SECONDARY;SU=7;PE=6;SR=1;ALG=PROD;AF=3.419e-05;NSAMP=1;MSQ=374.66;RECLASSIFIED;AC=1;AN=29246;NFAM=1
chr8	31055114	31055133	chr8	31064158	31064177	413344	365.7	+	-	DEL	PASS	413344	N	<DEL>	.	.	.	SVTYPE=DEL;POS=31055124;SVLEN=-9044;END=31064168;STRANDS=+-:15;CIPOS=-10,9;CIEND=-10,9;CIPOS95=0,0;CIEND95=0,0;SU=15;PE=9;SR=6;ALG=PROD;AF=3.419e-05;NSAMP=1;MSQ=365.7;AC=1;AN=29246;NFAM=1	.
chr8	31071023	31071038	chr8	31989266	31989282	532438	71.79	-	+	BND	LOW	532438_1	N	]chr8:31989274]N	532438_2	N	N[chr8:31071030[	SVTYPE=BND;POS=31071030;STRANDS=-+:5;IMPRECISE;CIPOS=-6,9;CIEND=-8,8;CIPOS95=0,1;CIEND95=0,0;MATEID=532438_2;EVENT=532438;SU=5;PE=1;SR=4;ALG=PROD;AF=0.0001026;NSAMP=3;MSQ=3.93;RECLASSIFIED;AC=3;AN=29246;NFAM=3	SVTYPE=BND;POS=31989274;STRANDS=-+:5;IMPRECISE;CIPOS=-8,8;CIEND=-6,9;CIPOS95=0,0;CIEND95=0,1;MATEID=532438_1;EVENT=532438;SECONDARY;SU=5;PE=1;SR=4;ALG=PROD;AF=0.0001026;NSAMP=3;MSQ=3.93;RECLASSIFIED;AC=3;AN=29246;NFAM=3
chr8	31075767	31075895	chr8	31075996	31076041	604303	121.8	+	+	INV	LOW	604303	N	<INV>	.	.	.	SVTYPE=INV;POS=31075879;SVLEN=153;END=31076032;STRANDS=++:1,--:3;IMPRECISE;CIPOS=-112,16;CIEND=-36,9;CIPOS95=-95,16;CIEND95=-35,0;SU=4;PE=4;SR=0;ALG=PROD;AF=0.0001368;NSAMP=4;MSQ=19.99;AC=4;AN=29246;NFAM=4	.
chr8	31101381	31101400	chr8	31101454	31101473	413345	236.83	+	-	DEL	PASS	413345	N	<DEL>	.	.	.	SVTYPE=DEL;POS=31101391;SVLEN=-73;END=31101464;STRANDS=+-:8;CIPOS=-10,9;CIEND=-10,9;CIPOS95=0,0;CIEND95=0,0;SU=8;PE=0;SR=8;ALG=PROD;AF=3.419e-05;NSAMP=1;MSQ=236.83;AC=1;AN=29246;NFAM=1	.
chr8	31105252	31105297	chr8	31110223	31110267	413347	1438.58	+	-	DEL	PASS	413347	N	<DEL>	.	.	.	SVTYPE=DEL;POS=31105275;SVLEN=-4971;END=31110246;STRANDS=+-:65;CIPOS=-23,22;CIEND=-23,21;CIPOS95=0,0;CIEND95=0,0;SU=65;PE=36;SR=29;ALG=PROD;AF=0.0001026;NSAMP=3;MSQ=479.53;AC=3;AN=29246;NFAM=3	.
chr8	31128245	31128252	chr8	31128313	31128320	413348	222.03	+	-	BND	LOW	413348_1	N	N[chr8:31128318[	413348_2	N	]chr8:31128249]N	SVTYPE=BND;POS=31128249;STRANDS=+-:9;CIPOS=-4,3;CIEND=-4,3;CIPOS95=0,0;CIEND95=0,0;MATEID=413348_2;EVENT=413348;SU=9;PE=0;SR=9;ALG=PROD;AF=3.419e-05;NSAMP=1;MSQ=221.88;RECLASSIFIED;AC=1;AN=29246;NFAM=1	SVTYPE=BND;POS=31128318;STRANDS=+-:9;CIPOS=-4,3;CIEND=-4,3;CIPOS95=0,0;CIEND95=0,0;MATEID=413348_1;EVENT=413348;SECONDARY;SU=9;PE=0;SR=9;ALG=PROD;AF=3.419e-05;NSAMP=1;MSQ=221.88;RECLASSIFIED;AC=1;AN=29246;NFAM=1
chr8	31137778	31137826	chr8	31163644	31163703	413349	773.11	+	-	DEL	PASS	413349	N	<DEL>	.	.	.	SVTYPE=DEL;POS=31137802;SVLEN=-25872;END=31163674;STRANDS=+-:38;CIPOS=-24,24;CIEND=-30,29;CIPOS95=0,0;CIEND95=0,0;SU=38;PE=23;SR=15;ALG=PROD;AF=6.839e-05;NSAMP=2;MSQ=386.56;AC=2;AN=29246;NFAM=1	.
chr8	31161825	31161844	chr8	31162011	31162030	413351	199.33	+	-	DEL	PASS	413351	N	<DEL>	.	.	.	SVTYPE=DEL;POS=31161835;SVLEN=-186;END=31162021;STRANDS=+-:5;CIPOS=-10,9;CIEND=-10,9;CIPOS95=0,0;CIEND95=0,0;SU=5;PE=0;SR=5;ALG=PROD;AF=3.419e-05;NSAMP=1;MSQ=12.17;AC=1;AN=29246;NFAM=1	.
chr8	31174786	31174803	chr9	132584112	132584129	113510	236.55	-	-	BND	LOW	113510_1	N	[chr9:132584122[N	113510_2	N	[chr8:31174796[N	SVTYPE=BND;POS=31174796;STRANDS=--:4;CIPOS=-9,8;CIEND=-9,8;CIPOS95=0,0;CIEND95=0,0;MATEID=113510_2;EVENT=113510;SU=4;PE=0;SR=4;ALG=PROD;AF=0.0001368;NSAMP=4;MSQ=21.38;AC=4;AN=29246;NFAM=4	SVTYPE=BND;POS=132584122;STRANDS=--:4;CIPOS=-9,8;CIEND=-9,8;CIPOS95=0,0;CIEND95=0,0;MATEID=113510_1;EVENT=113510;SECONDARY;SU=4;PE=0;SR=4;ALG=PROD;AF=0.0001368;NSAMP=4;MSQ=21.38;AC=4;AN=29246;NFAM=4
chr8	31174820	31175067	chr9	86648082	86648518	113353	59.86	+	-	BND	LOW	113353_1	N	N[chr9:86648513[	113353_2	N	]chr8:31174830]N	SVTYPE=BND;POS=31174830;STRANDS=+-:5;IMPRECISE;CIPOS=-10,237;CIEND=-430,6;CIPOS95=-3,55;CIEND95=-140,1;MATEID=113353_2;EVENT=113353;SU=5;PE=5;SR=0;ALG=PROD;AF=3.419e-05;NSAMP=1;MSQ=59.86;AC=1;AN=29246;NFAM=1	SVTYPE=BND;POS=86648513;STRANDS=+-:5;IMPRECISE;CIPOS=-430,6;CIEND=-10,237;CIPOS95=-140,1;CIEND95=-3,55;MATEID=113353_1;EVENT=113353;SECONDARY;SU=5;PE=5;SR=0;ALG=PROD;AF=3.419e-05;NSAMP=1;MSQ=59.86;AC=1;AN=29246;NFAM=1
chr8	31186246	31186641	chr8	31186803	31187487	604304	9.36	+	+	BND	LOW	604304_1	N	N]chr8:31186813]	604304_2	N	N]chr8:31186256]	SVTYPE=BND;POS=31186256;STRANDS=++:4;IMPRECISE;CIPOS=-10,385;CIEND=-10,674;CIPOS95=-2,126;CIEND95=-2,150;MATEID=604304_2;EVENT=604304;SU=4;PE=4;SR=0;ALG=PROD;AF=3.419e-05;NSAMP=1;MSQ=9.36;AC=1;AN=29246;NFAM=1	SVTYPE=BND;POS=31186813;STRANDS=++:4;IMPRECISE;CIPOS=-10,674;CIEND=-10,385;CIPOS95=-2,150;CIEND95=-2,126;MATEID=604304_1;EVENT=604304;SECONDARY;SU=4;PE=4;SR=0;ALG=PROD;AF=3.419e-05;NSAMP=1;MSQ=9.36;AC=1;AN=29246;NFAM=1
chr8	31197481	31197491	chr8	31198095	31198099	413353	609.6	+	-	DEL	PASS	413353	N	<DEL>	.	.	.	SVTYPE=DEL;POS=31197487;SVLEN=-608;END=31198095;STRANDS=+-:11;IMPRECISE;CIPOS=-6,4;CIEND=0,4;CIPOS95=0,0;CIEND95=0,1;SU=11;PE=5;SR=6;ALG=PROD;AF=3.42e-05;NSAMP=1;MSQ=167.82;AC=1;AN=29242;NFAM=1	.
chr8	31215115	31215119	chr8	31356651	31356655	413354	488.56	+	-	DEL	PASS	413354	N	<DEL>	.	.	.	SVTYPE=DEL;POS=31215117;SVLEN=-141537;END=31356654;STRANDS=+-:22;CIPOS=-2,2;CIEND=-3,1;CIPOS95=0,0;CIEND95=0,0;SU=22;PE=11;SR=11;ALG=PROD;AF=3.419e-05;NSAMP=1;MSQ=488.56;AC=1;AN=29246;NFAM=1	.
chr8	31234700	31235279	chr8	31518161	31518573	532440	15.93	-	+	BND	LOW	532440_1	N	]chr8:31518171]N	532440_2	N	N[chr8:31235271[	SVTYPE=BND;POS=31235271;STRANDS=-+:5;IMPRECISE;CIPOS=-570,9;CIEND=-10,402;CIPOS95=-143,2;CIEND95=-2,100;MATEID=532440_2;EVENT=532440;SU=5;PE=5;SR=0;ALG=PROD;AF=3.419e-05;NSAMP=1;MSQ=15.93;RECLASSIFIED;AC=1;AN=29246;NFAM=1	SVTYPE=BND;POS=31518171;STRANDS=-+:5;IMPRECISE;CIPOS=-10,402;CIEND=-570,9;CIPOS95=-2,100;CIEND95=-143,2;MATEID=532440_1;EVENT=532440;SECONDARY;SU=5;PE=5;SR=0;ALG=PROD;AF=3.419e-05;NSAMP=1;MSQ=15.93;RECLASSIFIED;AC=1;AN=29246;NFAM=1
chr8	31235533	31235972	chr8	31517829	31518422	413356	38.31	+	-	BND	LOW	413356_1	N	N[chr8:31518414[	413356_2	N	]chr8:31235543]N	SVTYPE=BND;POS=31235543;STRANDS=+-:9;IMPRECISE;CIPOS=-10,429;CIEND=-584,9;CIPOS95=-1,137;CIEND95=-135,0;MATEID=413356_2;EVENT=413356;SU=9;PE=9;SR=0;ALG=PROD;AF=3.419e-05;NSAMP=1;MSQ=38.31;RECLASSIFIED;AC=1;AN=29246;NFAM=1	SVTYPE=BND;POS=31518414;STRANDS=+-:9;IMPRECISE;CIPOS=-584,9;CIEND=-10,429;CIPOS95=-135,0;CIEND95=-1,137;MATEID=413356_1;EVENT=413356;SECONDARY;SU=9;PE=9;SR=0;ALG=PROD;AF=3.419e-05;NSAMP=1;MSQ=38.31;RECLASSIFIED;AC=1;AN=29246;NFAM=1
chr8	31244842	31244844	chr8	31246066	31246067	413357	39579.5	+	-	BND	PASS	413357_1	N	N[chr8:31246068[	413357_2	N	]chr8:31244843]N	SVTYPE=BND;POS=31244843;STRANDS=+-:1449;CIPOS=-1,1;CIEND=-1,0;CIPOS95=0,0;CIEND95=0,0;MATEID=413357_2;EVENT=413357;SU=1449;PE=994;SR=455;ALG=PROD;AF=0.0009574;NSAMP=28;MSQ=374.77;RECLASSIFIED;AC=28;AN=29246;NFAM=28	SVTYPE=BND;POS=31246068;STRANDS=+-:1449;CIPOS=-1,0;CIEND=-1,1;CIPOS95=0,0;CIEND95=0,0;MATEID=413357_1;EVENT=413357;SECONDARY;SU=1449;PE=994;SR=455;ALG=PROD;AF=0.0009574;NSAMP=28;MSQ=374.77;RECLASSIFIED;AC=28;AN=29246;NFAM=28
chr8	31270552	31270568	chr8	31276322	31276328	413359	602.6	+	-	DEL	PASS	413359	N	<DEL>	.	.	.	SVTYPE=DEL;POS=31270562;SVLEN=-5764;END=31276326;STRANDS=+-:24;CIPOS=-10,6;CIEND=-4,2;CIPOS95=0,0;CIEND95=0,0;SU=24;PE=15;SR=9;ALG=PROD;AF=3.419e-05;NSAMP=1;MSQ=602.6;AC=1;AN=29246;NFAM=1	.
chr8	31275813	31275858	chr8	31276218	31276262	604307	769.34	-	-	BND	PASS	604307_1	N	[chr8:31276242[N	604307_2	N	[chr8:31275838[N	SVTYPE=BND;POS=31275838;STRANDS=--:53;CIPOS=-24,21;CIEND=-23,21;CIPOS95=0,0;CIEND95=0,0;MATEID=604307_2;EVENT=604307;SU=53;PE=33;SR=20;ALG=PROD;AF=6.839e-05;NSAMP=2;MSQ=384.67;AC=2;AN=29246;NFAM=1	SVTYPE=BND;POS=31276242;STRANDS=--:53;CIPOS=-23,21;CIEND=-24,21;CIPOS95=0,0;CIEND95=0,0;MATEID=604307_1;EVENT=604307;SECONDARY;SU=53;PE=33;SR=20;ALG=PROD;AF=6.839e-05;NSAMP=2;MSQ=384.67;AC=2;AN=29246;NFAM=1
chr8	31283733	31283741	chr8	31286766	31286785	413360	386.61	+	-	DEL	PASS	413360	N	<DEL>	.	.	.	SVTYPE=DEL;POS=31283737;SVLEN=-3039;END=31286776;STRANDS=+-:18;CIPOS=-4,4;CIEND=-10,9;CIPOS95=0,0;CIEND95=0,0;SU=18;PE=12;SR=6;ALG=PROD;AF=3.419e-05;NSAMP=1;MSQ=386.55;AC=1;AN=29246;NFAM=1	.
chr8	31294864	31295123	chr8	31296916	31297128	413362	230.82	+	-	DEL	PASS	413362	N	<DEL>	.	.	.	SVTYPE=DEL;POS=31294874;SVLEN=-2245;END=31297119;STRANDS=+-:11;IMPRECISE;CIPOS=-10,249;CIEND=-203,9;CIPOS95=-3,45;CIEND95=-52,2;SU=11;PE=11;SR=0;ALG=PROD;AF=3.419e-05;NSAMP=1;MSQ=230.82;AC=1;AN=29246;NFAM=1	.
chr8	31304393	31304450	chr10	81212416	81212473	108684	259143.0	+	+	BND	LOW	108684_1	N	N]chr10:81212445]	108684_2	N	N]chr8:31304422]	SVTYPE=BND;POS=31304422;STRANDS=++:8;CIPOS=-29,28;CIEND=-29,28;CIPOS95=0,0;CIEND95=0,0;MATEID=108684_2;EVENT=108684;SU=8;PE=0;SR=8;ALG=PROD;AF=0.1683;NSAMP=4921;MSQ=30.37;AC=4921;AN=29246;NFAM=4714	SVTYPE=BND;POS=81212445;STRANDS=++:8;CIPOS=-29,28;CIEND=-29,28;CIPOS95=0,0;CIEND95=0,0;MATEID=108684_1;EVENT=108684;SECONDARY;SU=8;PE=0;SR=8;ALG=PROD;AF=0.1683;NSAMP=4921;MSQ=30.37;AC=4921;AN=29246;NFAM=4714
chr8	31306142	31306153	chr8	31306218	31306229	413363	188.92	+	-	DEL	PASS	413363	N	<DEL>	.	.	.	SVTYPE=DEL;POS=31306148;SVLEN=-76;END=31306224;STRANDS=+-:6;CIPOS=-6,5;CIEND=-6,5;CIPOS95=0,0;CIEND95=0,0;SU=6;PE=0;SR=6;ALG=PROD;AF=3.419e-05;NSAMP=1;MSQ=188.86;AC=1;AN=29246;NFAM=1	.
chr8	31311279	31311334	chr8	31311441	31311499	604308	353.1	+	+	INV	LOW	604308	N	<INV>	.	.	.	SVTYPE=INV;POS=31311309;SVLEN=161;END=31311470;STRANDS=++:6,--:6;IMPRECISE;CIPOS=-30,25;CIEND=-29,29;CIPOS95=-5,5;CIEND95=-9,9;SU=12;PE=12;SR=0;ALG=PROD;AF=0.0002394;NSAMP=6;MSQ=44.03;AC=7;AN=29244;NFAM=6	.
chr8	31316561	31316606	chr8	31322311	31322355	413364	1645.34	+	-	DEL	PASS	413364	N	<DEL>	.	.	.	SVTYPE=DEL;POS=31316584;SVLEN=-5750;END=31322334;STRANDS=+-:42;CIPOS=-23,22;CIEND=-23,21;CIPOS95=0,0;CIEND95=0,0;SU=42;PE=13;SR=29;ALG=PROD;AF=0.0001026;NSAMP=3;MSQ=548.45;AC=3;AN=29246;NFAM=3	.
chr8	31322726	31323173	chr8	31327017	31327495	413365	119.73	+	-	DEL	PASS	413365	N	<DEL>	.	.	.	SVTYPE=DEL;POS=31322736;SVLEN=-4750;END=31327486;STRANDS=+-:4;IMPRECISE;CIPOS=-10,437;CIEND=-469,9;CIPOS95=-1,134;CIEND95=-159,0;SU=4;PE=4;SR=0;ALG=PROD;AF=3.419e-05;NSAMP=1;MSQ=119.73;AC=1;AN=29246;NFAM=1	.
chr8	31322731	31322740	chr8	31332170	31332188	413366	245.59	+	-	BND	LOW	413366_1	N	N[chr8:31332181[	413366_2	N	]chr8:31322736]N	SVTYPE=BND;POS=31322736;STRANDS=+-:13;CIPOS=-5,4;CIEND=-10,8;CIPOS95=0,0;CIEND95=0,0;MATEID=413366_2;EVENT=413366;SU=13;PE=6;SR=7;ALG=PROD;AF=3.419e-05;NSAMP=1;MSQ=245.59;RECLASSIFIED;AC=1;AN=29246;NFAM=1	SVTYPE=BND;POS=31332181;STRANDS=+-:13;CIPOS=-10,8;CIEND=-5,4;CIPOS95=0,0;CIEND95=0,0;MATEID=413366_1;EVENT=413366;SECONDARY;SU=13;PE=6;SR=7;ALG=PROD;AF=3.419e-05;NSAMP=1;MSQ=245.59;RECLASSIFIED;AC=1;AN=29246;NFAM=1
chr8	31327475	31327494	chr8	31332263	31332282	532443	78.22	-	+	BND	LOW	532443_1	N	]chr8:31332273]N	532443_2	N	N[chr8:31327486[	SVTYPE=BND;POS=31327486;STRANDS=-+:8;IMPRECISE;CIPOS=-10,9;CIEND=-10,9;CIPOS95=-1,1;CIEND95=-1,1;MATEID=532443_2;EVENT=532443;SU=8;PE=5;SR=3;ALG=PROD;AF=3.419e-05;NSAMP=1;MSQ=78.22;RECLASSIFIED;AC=1;AN=29246;NFAM=1	SVTYPE=BND;POS=31332273;STRANDS=-+:8;IMPRECISE;CIPOS=-10,9;CIEND=-10,9;CIPOS95=-1,1;CIEND95=-1,1;MATEID=532443_1;EVENT=532443;SECONDARY;SU=8;PE=5;SR=3;ALG=PROD;AF=3.419e-05;NSAMP=1;MSQ=78.22;RECLASSIFIED;AC=1;AN=29246;NFAM=1
chr8	31387946	31387965	chr10	16851893	16851912	108898	9.62	-	+	BND	LOW	108898_1	N	]chr10:16851903]N	108898_2	N	N[chr8:31387957[	SVTYPE=BND;POS=31387957;STRANDS=-+:4;IMPRECISE;CIPOS=-10,9;CIEND=-10,9;CIPOS95=-3,1;CIEND95=-1,3;MATEID=108898_2;EVENT=108898;SU=4;PE=2;SR=2;ALG=PROD;AF=3.419e-05;NSAMP=1;MSQ=9.3;AC=1;AN=29246;NFAM=1	SVTYPE=BND;POS=16851903;STRANDS=-+:4;IMPRECISE;CIPOS=-10,9;CIEND=-10,9;CIPOS95=-1,3;CIEND95=-3,1;MATEID=108898_1;EVENT=108898;SECONDARY;SU=4;PE=2;SR=2;ALG=PROD;AF=3.419e-05;NSAMP=1;MSQ=9.3;AC=1;AN=29246;NFAM=1
chr8	31412313	31412332	chr8	31413315	31413334	413368	338.52	+	-	DEL	PASS	413368	N	<DEL>	.	.	.	SVTYPE=DEL;POS=31412323;SVLEN=-1002;END=31413325;STRANDS=+-:18;CIPOS=-10,9;CIEND=-10,9;CIPOS95=0,0;CIEND95=0,0;SU=18;PE=11;SR=7;ALG=PROD;AF=3.419e-05;NSAMP=1;MSQ=338.52;AC=1;AN=29246;NFAM=1	.
chr8	31422258	31422258	chr8	31422310	31422310	604309	114469.0	+	+	INV	LOW	604309	N	<INV>	.	.	.	SVTYPE=INV;POS=31422258;SVLEN=52;END=31422310;STRANDS=++:8150,--:7883;CIPOS=0,0;CIEND=0,0;CIPOS95=0,0;CIEND95=0,0;SU=16033;PE=371;SR=15662;ALG=PROD;AF=0.06866;NSAMP=1617;MSQ=47.94;AC=2008;AN=29246;NFAM=1577	.
chr8	31431209	31431255	chr8	31431512	31431555	413369	1470.85	+	-	BND	PASS	413369_1	N	N[chr8:31431535[	413369_2	N	]chr8:31431233]N	SVTYPE=BND;POS=31431233;STRANDS=+-:28;CIPOS=-24,22;CIEND=-22,21;CIPOS95=0,0;CIEND95=0,0;MATEID=413369_2;EVENT=413369;SU=28;PE=2;SR=26;ALG=PROD;AF=0.0001026;NSAMP=3;MSQ=16.57;RECLASSIFIED;AC=3;AN=29246;NFAM=3	SVTYPE=BND;POS=31431535;STRANDS=+-:28;CIPOS=-22,21;CIEND=-24,22;CIPOS95=0,0;CIEND95=0,0;MATEID=413369_1;EVENT=413369;SECONDARY;SU=28;PE=2;SR=26;ALG=PROD;AF=0.0001026;NSAMP=3;MSQ=16.57;RECLASSIFIED;AC=3;AN=29246;NFAM=3
chr8	31435919	31435962	chr8	31453584	31453629	604310	835.28	+	+	BND	PASS	604310_1	N	N]chr8:31453607]	604310_2	N	N]chr8:31435941]	SVTYPE=BND;POS=31435941;STRANDS=++:57;CIPOS=-22,21;CIEND=-23,22;CIPOS95=0,0;CIEND95=0,0;MATEID=604310_2;EVENT=604310;SU=57;PE=31;SR=26;ALG=PROD;AF=6.839e-05;NSAMP=2;MSQ=417.64;AC=2;AN=29246;NFAM=1	SVTYPE=BND;POS=31453607;STRANDS=++:57;CIPOS=-23,22;CIEND=-22,21;CIPOS95=0,0;CIEND95=0,0;MATEID=604310_1;EVENT=604310;SECONDARY;SU=57;PE=31;SR=26;ALG=PROD;AF=6.839e-05;NSAMP=2;MSQ=417.64;AC=2;AN=29246;NFAM=1
chr8	31440488	31440531	chr8	31459314	31459372	413370	1274.02	+	-	DEL	PASS	413370	N	<DEL>	.	.	.	SVTYPE=DEL;POS=31440510;SVLEN=-18834;END=31459344;STRANDS=+-:52;CIPOS=-22,21;CIEND=-30,28;CIPOS95=0,0;CIEND95=0,0;SU=52;PE=33;SR=19;ALG=PROD;AF=3.419e-05;NSAMP=1;MSQ=371.59;AC=1;AN=29246;NFAM=1	.
chr8	31448722	31448727	chr8	31471476	31471481	413372	821.4	+	-	DEL	PASS	413372	N	<DEL>	.	.	.	SVTYPE=DEL;POS=31448725;SVLEN=-22754;END=31471479;STRANDS=+-:11;CIPOS=-3,2;CIEND=-3,2;CIPOS95=0,0;CIEND95=0,0;SU=11;PE=0;SR=11;ALG=PROD;AF=3.419e-05;NSAMP=1;MSQ=821.4;AC=1;AN=29246;NFAM=1	.
chr8	31459062	31459076	chr8	31459568	31459587	413373	525.87	+	-	BND	LOW	413373_1	N	N[chr8:31459579[	413373_2	N	]chr8:31459067]N	SVTYPE=BND;POS=31459067;STRANDS=+-:14;IMPRECISE;CIPOS=-5,9;CIEND=-10,9;CIPOS95=-1,1;CIEND95=-1,0;MATEID=413373_2;EVENT=413373;SU=14;PE=11;SR=3;ALG=PROD;AF=0.0001368;NSAMP=4;MSQ=117.86;RECLASSIFIED;AC=4;AN=29246;NFAM=4	SVTYPE=BND;POS=31459579;STRANDS=+-:14;IMPRECISE;CIPOS=-10,9;CIEND=-5,9;CIPOS95=-1,0;CIEND95=-1,1;MATEID=413373_1;EVENT=413373;SECONDARY;SU=14;PE=11;SR=3;ALG=PROD;AF=0.0001368;NSAMP=4;MSQ=117.86;RECLASSIFIED;AC=4;AN=29246;NFAM=4
chr8	31466190	31466192	chr8	31470054	31470056	413374	623.45	+	-	DEL	PASS	413374	N	<DEL>	.	.	.	SVTYPE=DEL;POS=31466192;SVLEN=-3864;END=31470056;STRANDS=+-:28;CIPOS=-2,0;CIEND=-2,0;CIPOS95=0,0;CIEND95=0,0;SU=28;PE=12;SR=16;ALG=PROD;AF=3.419e-05;NSAMP=1;MSQ=623.45;AC=1;AN=29246;NFAM=1	.
chr8	31483932	31484319	chr8	31507804	31508321	532445	51.95	-	+	BND	LOW	532445_1	N	]chr8:31507814]N	532445_2	N	N[chr8:31484311[	SVTYPE=BND;POS=31484311;STRANDS=-+:7;IMPRECISE;CIPOS=-378,9;CIEND=-10,507;CIPOS95=-80,2;CIEND95=-1,115;MATEID=532445_2;EVENT=532445;SU=7;PE=7;SR=0;ALG=PROD;AF=3.419e-05;NSAMP=1;MSQ=51.94;RECLASSIFIED;AC=1;AN=29246;NFAM=1	SVTYPE=BND;POS=31507814;STRANDS=-+:7;IMPRECISE;CIPOS=-10,507;CIEND=-378,9;CIPOS95=-1,115;CIEND95=-80,2;MATEID=532445_1;EVENT=532445;SECONDARY;SU=7;PE=7;SR=0;ALG=PROD;AF=3.419e-05;NSAMP=1;MSQ=51.94;RECLASSIFIED;AC=1;AN=29246;NFAM=1
chr8	31485421	31485803	chr8	31508524	31508914	413376	558.73	+	-	BND	LOW	413376_1	N	N[chr8:31508886[	413376_2	N	]chr8:31485445]N	SVTYPE=BND;POS=31485445;STRANDS=+-:51;IMPRECISE;CIPOS=-24,358;CIEND=-361,29;CIPOS95=-24,26;CIEND95=-30,29;MATEID=413376_2;EVENT=413376;SU=51;PE=51;SR=0;ALG=PROD;AF=0.0001026;NSAMP=3;MSQ=134.59;RECLASSIFIED;AC=3;AN=29246;NFAM=3	SVTYPE=BND;POS=31508886;STRANDS=+-:51;IMPRECISE;CIPOS=-361,29;CIEND=-24,358;CIPOS95=-30,29;CIEND95=-24,26;MATEID=413376_1;EVENT=413376;SECONDARY;SU=51;PE=51;SR=0;ALG=PROD;AF=0.0001026;NSAMP=3;MSQ=134.59;RECLASSIFIED;AC=3;AN=29246;NFAM=3
chr8	31485534	31485877	chr8	31509370	31509664	532447	821.37	-	+	BND	LOW	532447_1	N	]chr8:31509400]N	532447_2	N	N[chr8:31485861[	SVTYPE=BND;POS=31485861;STRANDS=-+:84;IMPRECISE;CIPOS=-326,17;CIEND=-30,264;CIPOS95=-15,15;CIEND95=-8,8;MATEID=532447_2;EVENT=532447;SU=84;PE=84;SR=0;ALG=PROD;AF=0.0001026;NSAMP=3;MSQ=143.38;RECLASSIFIED;AC=3;AN=29246;NFAM=3	SVTYPE=BND;POS=31509400;STRANDS=-+:84;IMPRECISE;CIPOS=-30,264;CIEND=-326,17;CIPOS95=-8,8;CIEND95=-15,15;MATEID=532447_1;EVENT=532447;SECONDARY;SU=84;PE=84;SR=0;ALG=PROD;AF=0.0001026;NSAMP=3;MSQ=143.38;RECLASSIFIED;AC=3;AN=29246;NFAM=3
chr8	31487746	31487765	chr8	31494609	31494628	413377	479.55	+	-	DEL	PASS	413377	N	<DEL>	.	.	.	SVTYPE=DEL;POS=31487756;SVLEN=-6863;END=31494619;STRANDS=+-:15;IMPRECISE;CIPOS=-10,9;CIEND=-10,9;CIPOS95=-2,3;CIEND95=-3,0;SU=15;PE=14;SR=1;ALG=PROD;AF=3.419e-05;NSAMP=1;MSQ=479.55;AC=1;AN=29246;NFAM=1	.
chr8	31496409	31496414	chr8	31496820	31496826	413378	1171.97	+	-	BND	LOW	413378_1	N	N[chr8:31496825[	413378_2	N	]chr8:31496412]N	SVTYPE=BND;POS=31496412;STRANDS=+-:23;CIPOS=-3,2;CIEND=-4,2;CIPOS95=0,0;CIEND95=0,0;MATEID=413378_2;EVENT=413378;SU=23;PE=13;SR=10;ALG=PROD;AF=0.000718;NSAMP=21;MSQ=46.42;RECLASSIFIED;AC=21;AN=29246;NFAM=21	SVTYPE=BND;POS=31496825;STRANDS=+-:23;CIPOS=-4,2;CIEND=-3,2;CIPOS95=0,0;CIEND95=0,0;MATEID=413378_1;EVENT=413378;SECONDARY;SU=23;PE=13;SR=10;ALG=PROD;AF=0.000718;NSAMP=21;MSQ=46.42;RECLASSIFIED;AC=21;AN=29246;NFAM=21
chr8	31499688	31500359	chr8	31569877	31570562	413379	35.75	+	-	BND	LOW	413379_1	N	N[chr8:31570554[	413379_2	N	]chr8:31499698]N	SVTYPE=BND;POS=31499698;STRANDS=+-:4;IMPRECISE;CIPOS=-10,661;CIEND=-676,9;CIPOS95=-2,137;CIEND95=-157,1;MATEID=413379_2;EVENT=413379;SU=4;PE=4;SR=0;ALG=PROD;AF=3.419e-05;NSAMP=1;MSQ=35.75;RECLASSIFIED;AC=1;AN=29246;NFAM=1	SVTYPE=BND;POS=31570554;STRANDS=+-:4;IMPRECISE;CIPOS=-676,9;CIEND=-10,661;CIPOS95=-157,1;CIEND95=-2,137;MATEID=413379_1;EVENT=413379;SECONDARY;SU=4;PE=4;SR=0;ALG=PROD;AF=3.419e-05;NSAMP=1;MSQ=35.75;RECLASSIFIED;AC=1;AN=29246;NFAM=1
chr8	31514009	31514023	chr8	31514402	31514415	413381	733.02	+	-	BND	LOW	413381_1	N	N[chr8:31514410[	413381_2	N	]chr8:31514017]N	SVTYPE=BND;POS=31514017;STRANDS=+-:6;CIPOS=-8,6;CIEND=-7,6;CIPOS95=0,0;CIEND95=0,0;MATEID=413381_2;EVENT=413381;SU=6;PE=1;SR=5;ALG=PROD;AF=0.0002735;NSAMP=8;MSQ=82.84;RECLASSIFIED;AC=8;AN=29246;NFAM=8	SVTYPE=BND;POS=31514410;STRANDS=+-:6;CIPOS=-7,6;CIEND=-8,6;CIPOS95=0,0;CIEND95=0,0;MATEID=413381_1;EVENT=413381;SECONDARY;SU=6;PE=1;SR=5;ALG=PROD;AF=0.0002735;NSAMP=8;MSQ=82.84;RECLASSIFIED;AC=8;AN=29246;NFAM=8
chr8	31518933	31518950	chr8	31518991	31519008	413382	119.99	+	-	DEL	PASS	413382	N	<DEL>	.	.	.	SVTYPE=DEL;POS=31518942;SVLEN=-58;END=31519000;STRANDS=+-:4;CIPOS=-9,8;CIEND=-9,8;CIPOS95=0,0;CIEND95=0,0;SU=4;PE=0;SR=4;ALG=PROD;AF=3.419e-05;NSAMP=1;MSQ=119.94;AC=1;AN=29246;NFAM=1	.
chr8	31559194	31559251	chr8	31559454	31559509	532448	544.43	-	+	BND	LOW	532448_1	N	]chr8:31559481]N	532448_2	N	N[chr8:31559223[	SVTYPE=BND;POS=31559223;STRANDS=-+:9;CIPOS=-28,29;CIEND=-27,28;CIPOS95=0,0;CIEND95=0,0;MATEID=532448_2;EVENT=532448;SU=9;PE=3;SR=6;ALG=PROD;AF=0.0005813;NSAMP=17;MSQ=30.17;RECLASSIFIED;AC=17;AN=29246;NFAM=16	SVTYPE=BND;POS=31559481;STRANDS=-+:9;CIPOS=-27,28;CIEND=-28,29;CIPOS95=0,0;CIEND95=0,0;MATEID=532448_1;EVENT=532448;SECONDARY;SU=9;PE=3;SR=6;ALG=PROD;AF=0.0005813;NSAMP=17;MSQ=30.17;RECLASSIFIED;AC=17;AN=29246;NFAM=16
chr8	31560011	31560022	chr8	31560093	31560104	413383	162.79	+	-	DEL	PASS	413383	N	<DEL>	.	.	.	SVTYPE=DEL;POS=31560017;SVLEN=-82;END=31560099;STRANDS=+-:6;CIPOS=-6,5;CIEND=-6,5;CIPOS95=0,0;CIEND95=0,0;SU=6;PE=0;SR=6;ALG=PROD;AF=3.419e-05;NSAMP=1;MSQ=161.87;AC=1;AN=29246;NFAM=1	.
chr8	31560932	31560977	chr8	31561754	31561798	413384	1750.44	+	-	DEL	PASS	413384	N	<DEL>	.	.	.	SVTYPE=DEL;POS=31560955;SVLEN=-822;END=31561777;STRANDS=+-:67;CIPOS=-23,22;CIEND=-23,21;CIPOS95=0,0;CIEND95=0,0;SU=67;PE=41;SR=26;ALG=PROD;AF=6.839e-05;NSAMP=2;MSQ=873.84;AC=2;AN=29246;NFAM=2	.
chr8	31569756	31570369	chr8	50670977	50671667	532449	6.64	-	+	BND	LOW	532449_1	N	]chr8:50670987]N	532449_2	N	N[chr8:31570361[	SVTYPE=BND;POS=31570361;STRANDS=-+:4;IMPRECISE;CIPOS=-604,9;CIEND=-10,680;CIPOS95=-201,1;CIEND95=-1,225;MATEID=532449_2;EVENT=532449;SU=4;PE=4;SR=0;ALG=PROD;AF=3.419e-05;NSAMP=1;MSQ=6.59;RECLASSIFIED;AC=1;AN=29246;NFAM=1	SVTYPE=BND;POS=50670987;STRANDS=-+:4;IMPRECISE;CIPOS=-10,680;CIEND=-604,9;CIPOS95=-1,225;CIEND95=-201,1;MATEID=532449_1;EVENT=532449;SECONDARY;SU=4;PE=4;SR=0;ALG=PROD;AF=3.419e-05;NSAMP=1;MSQ=6.59;RECLASSIFIED;AC=1;AN=29246;NFAM=1
chr8	31595260	31595263	chr8	31597573	31597592	413386	677.43	+	-	DEL	PASS	413386	N	<DEL>	.	.	.	SVTYPE=DEL;POS=31595262;SVLEN=-2321;END=31597583;STRANDS=+-:29;CIPOS=-2,1;CIEND=-10,9;CIPOS95=0,0;CIEND95=0,0;SU=29;PE=16;SR=13;ALG=PROD;AF=3.419e-05;NSAMP=1;MSQ=677.43;AC=1;AN=29246;NFAM=1	.
chr8	31606663	31606668	chr8	31611380	31611399	413387	590.64	+	-	DEL	PASS	413387	N	<DEL>	.	.	.	SVTYPE=DEL;POS=31606666;SVLEN=-4724;END=31611390;STRANDS=+-:22;CIPOS=-3,2;CIEND=-10,9;CIPOS95=0,0;CIEND95=0,0;SU=22;PE=13;SR=9;ALG=PROD;AF=3.419e-05;NSAMP=1;MSQ=590.64;AC=1;AN=29246;NFAM=1	.
chr8	31608096	31608099	chr8	31608694	31608698	413388	566.91	+	-	DEL	PASS	413388	N	<DEL>	.	.	.	SVTYPE=DEL;POS=31608098;SVLEN=-599;END=31608697;STRANDS=+-:23;CIPOS=-2,1;CIEND=-3,1;CIPOS95=0,0;CIEND95=0,0;SU=23;PE=11;SR=12;ALG=PROD;AF=3.419e-05;NSAMP=1;MSQ=566.4;AC=1;AN=29246;NFAM=1	.
chr8	31611290	31611347	chr8	31611375	31611424	413389	184.34	+	-	BND	LOW	413389_1	N	N[chr8:31611396[	413389_2	N	]chr8:31611319]N	SVTYPE=BND;POS=31611319;STRANDS=+-:8;CIPOS=-29,28;CIEND=-20,29;CIPOS95=0,0;CIEND95=0,0;MATEID=413389_2;EVENT=413389;SU=8;PE=0;SR=8;ALG=PROD;AF=0.0003077;NSAMP=9;MSQ=12.93;RECLASSIFIED;AC=9;AN=29246;NFAM=9	SVTYPE=BND;POS=31611396;STRANDS=+-:8;CIPOS=-20,29;CIEND=-29,28;CIPOS95=0,0;CIEND95=0,0;MATEID=413389_1;EVENT=413389;SECONDARY;SU=8;PE=0;SR=8;ALG=PROD;AF=0.0003077;NSAMP=9;MSQ=12.93;RECLASSIFIED;AC=9;AN=29246;NFAM=9
chr8	31627639	31627656	chr8	56249541	56249548	532450	1303.39	-	+	BND	LOW	532450_1	N	]chr8:56249548]N	532450_2	N	N[chr8:31627649[	SVTYPE=BND;POS=31627649;STRANDS=-+:4;IMPRECISE;CIPOS=-9,8;CIEND=-7,0;CIPOS95=0,0;CIEND95=-7,0;MATEID=532450_2;EVENT=532450;SU=4;PE=0;SR=4;ALG=PROD;AF=0.00277;NSAMP=80;MSQ=11.91;RECLASSIFIED;AC=81;AN=29246;NFAM=79	SVTYPE=BND;POS=56249548;STRANDS=-+:4;IMPRECISE;CIPOS=-7,0;CIEND=-9,8;CIPOS95=-7,0;CIEND95=0,0;MATEID=532450_1;EVENT=532450;SECONDARY;SU=4;PE=0;SR=4;ALG=PROD;AF=0.00277;NSAMP=80;MSQ=11.91;RECLASSIFIED;AC=81;AN=29246;NFAM=79
chr8	31632316	31632751	chr8	31679743	31680256	604312	60.6	-	-	BND	LOW	604312_1	N	[chr8:31680248[N	604312_2	N	[chr8:31632743[N	SVTYPE=BND;POS=31632743;STRANDS=--:4;IMPRECISE;CIPOS=-426,9;CIEND=-504,9;CIPOS95=-140,1;CIEND95=-177,1;MATEID=604312_2;EVENT=604312;SU=4;PE=4;SR=0;ALG=PROD;AF=6.839e-05;NSAMP=2;MSQ=29.82;AC=2;AN=29246;NFAM=2	SVTYPE=BND;POS=31680248;STRANDS=--:4;IMPRECISE;CIPOS=-504,9;CIEND=-426,9;CIPOS95=-177,1;CIEND95=-140,1;MATEID=604312_1;EVENT=604312;SECONDARY;SU=4;PE=4;SR=0;ALG=PROD;AF=6.839e-05;NSAMP=2;MSQ=29.82;AC=2;AN=29246;NFAM=2
chr8	31662421	31662440	chr8	31662969	31662975	413390	724.07	+	-	DEL	PASS	413390	N	<DEL>	.	.	.	SVTYPE=DEL;POS=31662431;SVLEN=-542;END=31662973;STRANDS=+-:27;CIPOS=-10,9;CIEND=-4,2;CIPOS95=0,0;CIEND95=0,0;SU=27;PE=16;SR=11;ALG=PROD;AF=3.419e-05;NSAMP=1;MSQ=722.33;AC=1;AN=29246;NFAM=1	.
chr8	31678907	31679368	chr8	31690494	31690850	413392	224.68	+	-	DEL	PASS	413392	N	<DEL>	.	.	.	SVTYPE=DEL;POS=31678917;SVLEN=-11924;END=31690841;STRANDS=+-:8;IMPRECISE;CIPOS=-10,451;CIEND=-347,9;CIPOS95=0,97;CIEND95=-70,2;SU=8;PE=8;SR=0;ALG=PROD;AF=3.419e-05;NSAMP=1;MSQ=224.68;AC=1;AN=29246;NFAM=1	.
chr8	31678910	31678924	chr8	31685071	31685090	413391	147.25	+	-	DEL	PASS	413391	N	<DEL>	.	.	.	SVTYPE=DEL;POS=31678918;SVLEN=-6163;END=31685081;STRANDS=+-:9;CIPOS=-8,6;CIEND=-10,9;CIPOS95=0,0;CIEND95=0,0;SU=9;PE=4;SR=5;ALG=PROD;AF=3.42e-05;NSAMP=1;MSQ=125.68;AC=1;AN=29244;NFAM=1	.
chr8	31681560	31681561	chr8	31681733	31681734	413393	546.17	+	-	BND	PASS	413393_1	N	N[chr8:31681735[	413393_2	N	]chr8:31681561]N	SVTYPE=BND;POS=31681561;STRANDS=+-:19;CIPOS=-1,0;CIEND=-1,0;CIPOS95=0,0;CIEND95=0,0;MATEID=413393_2;EVENT=413393;SU=19;PE=0;SR=19;ALG=PROD;AF=6.839e-05;NSAMP=2;MSQ=268.27;RETAINED;RECLASSIFIED;AC=2;AN=29246;NFAM=2	SVTYPE=BND;POS=31681735;STRANDS=+-:19;CIPOS=-1,0;CIEND=-1,0;CIPOS95=0,0;CIEND95=0,0;MATEID=413393_1;EVENT=413393;SECONDARY;SU=19;PE=0;SR=19;ALG=PROD;AF=6.839e-05;NSAMP=2;MSQ=268.27;RETAINED;RECLASSIFIED;AC=2;AN=29246;NFAM=2
chr8	31685172	31685181	chr8	31690836	31690845	413395	152.73	+	-	DEL	PASS	413395	N	<DEL>	.	.	.	SVTYPE=DEL;POS=31685177;SVLEN=-5664;END=31690841;STRANDS=+-:9;CIPOS=-5,4;CIEND=-5,4;CIPOS95=0,0;CIEND95=0,0;SU=9;PE=2;SR=7;ALG=PROD;AF=3.419e-05;NSAMP=1;MSQ=152.73;AC=1;AN=29246;NFAM=1	.
chr8	31685873	31685879	chr8	31686269	31686287	413396	1157.84	+	-	BND	LOW	413396_1	N	N[chr8:31686280[	413396_2	N	]chr8:31685877]N	SVTYPE=BND;POS=31685877;STRANDS=+-:21;CIPOS=-4,2;CIEND=-10,8;CIPOS95=0,0;CIEND95=0,0;MATEID=413396_2;EVENT=413396;SU=21;PE=9;SR=12;ALG=PROD;AF=0.0004787;NSAMP=14;MSQ=9.22;RECLASSIFIED;AC=14;AN=29246;NFAM=14	SVTYPE=BND;POS=31686280;STRANDS=+-:21;CIPOS=-10,8;CIEND=-4,2;CIPOS95=0,0;CIEND95=0,0;MATEID=413396_1;EVENT=413396;SECONDARY;SU=21;PE=9;SR=12;ALG=PROD;AF=0.0004787;NSAMP=14;MSQ=9.22;RECLASSIFIED;AC=14;AN=29246;NFAM=14
chr8	31702759	31703168	chr8	31704599	31705084	413397	149.85	+	-	DEL	PASS	413397	N	<DEL>	.	.	.	SVTYPE=DEL;POS=31702769;SVLEN=-2306;END=31705075;STRANDS=+-:5;IMPRECISE;CIPOS=-10,399;CIEND=-476,9;CIPOS95=0,128;CIEND95=-152,1;SU=5;PE=5;SR=0;ALG=PROD;AF=3.419e-05;NSAMP=1;MSQ=149.85;AC=1;AN=29246;NFAM=1	.
chr8	31713739	31713739	chr8	31714078	31714078	413398	3.19435e+07	+	-	MEI	PASS	413398	N	<DEL:ME:SINE|Alu|AluYb8>	.	.	.	SVTYPE=MEI;POS=31713739;SVLEN=-339;END=31714078;STRANDS=+-:606580;CIPOS=0,0;CIEND=0,0;CIPOS95=0,0;CIEND95=0,0;SU=606580;PE=102451;SR=504129;AF=0.9269;NSAMP=14525;MSQ=1301.16;MEDGQR=2.64;Q10GQR=0.68;AC=27107;AN=29246;NFAM=13403	.
chr8	31731486	31731505	chr12	86401223	86401242	109987	21.36	+	+	BND	LOW	109987_1	N	N]chr12:86401233]	109987_2	N	N]chr8:31731496]	SVTYPE=BND;POS=31731496;STRANDS=++:4;IMPRECISE;CIPOS=-10,9;CIEND=-10,9;CIPOS95=-1,1;CIEND95=-1,1;MATEID=109987_2;EVENT=109987;SU=4;PE=2;SR=2;ALG=PROD;AF=3.419e-05;NSAMP=1;MSQ=21.31;AC=1;AN=29246;NFAM=1	SVTYPE=BND;POS=86401233;STRANDS=++:4;IMPRECISE;CIPOS=-10,9;CIEND=-10,9;CIPOS95=-1,1;CIEND95=-1,1;MATEID=109987_1;EVENT=109987;SECONDARY;SU=4;PE=2;SR=2;ALG=PROD;AF=3.419e-05;NSAMP=1;MSQ=21.31;AC=1;AN=29246;NFAM=1
chr8	31777569	31777588	chr8	31778095	31778107	413400	3085.56	+	-	DEL	PASS	413400	N	<DEL>	.	.	.	SVTYPE=DEL;POS=31777579;SVLEN=-524;END=31778103;STRANDS=+-:86;CIPOS=-10,9;CIEND=-8,4;CIPOS95=0,0;CIEND95=0,0;SU=86;PE=48;SR=38;ALG=PROD;AF=3.453e-05;NSAMP=1;MSQ=752.45;AC=1;AN=28962;NFAM=1	.
chr8	31787453	31787472	chr8	31787532	31787551	413402	733.21	+	-	BND	LOW	413402_1	N	N[chr8:31787543[	413402_2	N	]chr8:31787463]N	SVTYPE=BND;POS=31787463;STRANDS=+-:25;CIPOS=-10,9;CIEND=-10,9;CIPOS95=0,0;CIEND95=0,0;MATEID=413402_2;EVENT=413402;SU=25;PE=0;SR=25;ALG=PROD;AF=0.0001368;NSAMP=4;MSQ=181.32;RECLASSIFIED;AC=4;AN=29246;NFAM=4	SVTYPE=BND;POS=31787543;STRANDS=+-:25;CIPOS=-10,9;CIEND=-10,9;CIPOS95=0,0;CIEND95=0,0;MATEID=413402_1;EVENT=413402;SECONDARY;SU=25;PE=0;SR=25;ALG=PROD;AF=0.0001368;NSAMP=4;MSQ=181.32;RECLASSIFIED;AC=4;AN=29246;NFAM=4
chr8	31790858	31790864	chr8	31793251	31793255	413403	8092.12	+	-	BND	PASS	413403_1	N	N[chr8:31793255[	413403_2	N	]chr8:31790861]N	SVTYPE=BND;POS=31790861;STRANDS=+-:299;CIPOS=-3,3;CIEND=-3,1;CIPOS95=0,0;CIEND95=0,0;MATEID=413403_2;EVENT=413403;SU=299;PE=198;SR=101;ALG=PROD;AF=0.0002393;NSAMP=7;MSQ=516.33;RECLASSIFIED;AC=7;AN=29246;NFAM=7	SVTYPE=BND;POS=31793255;STRANDS=+-:299;CIPOS=-3,1;CIEND=-3,3;CIPOS95=0,0;CIEND95=0,0;MATEID=413403_1;EVENT=413403;SECONDARY;SU=299;PE=198;SR=101;ALG=PROD;AF=0.0002393;NSAMP=7;MSQ=516.33;RECLASSIFIED;AC=7;AN=29246;NFAM=7
chr8	31809339	31809356	chr8	31809394	31809411	413404	1114.59	+	-	BND	LOW	413404_1	N	N[chr8:31809404[	413404_2	N	]chr8:31809348]N	SVTYPE=BND;POS=31809348;STRANDS=+-:41;CIPOS=-9,8;CIEND=-9,8;CIPOS95=0,0;CIEND95=0,0;MATEID=413404_2;EVENT=413404;SU=41;PE=0;SR=41;ALG=PROD;AF=0.0004445;NSAMP=13;MSQ=17.74;RECLASSIFIED;AC=13;AN=29246;NFAM=13	SVTYPE=BND;POS=31809404;STRANDS=+-:41;CIPOS=-9,8;CIEND=-9,8;CIPOS95=0,0;CIEND95=0,0;MATEID=413404_1;EVENT=413404;SECONDARY;SU=41;PE=0;SR=41;ALG=PROD;AF=0.0004445;NSAMP=13;MSQ=17.74;RECLASSIFIED;AC=13;AN=29246;NFAM=13
chr8	31834298	31834315	chr12	13880985	13881002	109697	31499.6	-	-	BND	LOW	109697_1	N	[chr12:13880995[N	109697_2	N	[chr8:31834308[N	SVTYPE=BND;POS=31834308;STRANDS=--:31;CIPOS=-9,8;CIEND=-9,8;CIPOS95=0,0;CIEND95=0,0;MATEID=109697_2;EVENT=109697;SU=31;PE=0;SR=31;ALG=PROD;AF=0.02311;NSAMP=676;MSQ=28.04;AC=676;AN=29246;NFAM=665	SVTYPE=BND;POS=13880995;STRANDS=--:31;CIPOS=-9,8;CIEND=-9,8;CIPOS95=0,0;CIEND95=0,0;MATEID=109697_1;EVENT=109697;SECONDARY;SU=31;PE=0;SR=31;ALG=PROD;AF=0.02311;NSAMP=676;MSQ=28.04;AC=676;AN=29246;NFAM=665
chr8	31834307	31834307	chr16	73838762	73838762	111540	307199.0	-	-	BND	LOW	111540_1	N	[chr16:73838763[N	111540_2	N	[chr8:31834308[N	SVTYPE=BND;POS=31834308;STRANDS=--:20283;CIPOS=0,0;CIEND=0,0;CIPOS95=0,0;CIEND95=0,0;MATEID=111540_2;EVENT=111540;SU=20283;PE=1;SR=20282;AF=0.1156;NSAMP=3382;MSQ=51.84;AC=3382;AN=29246;NFAM=3240	SVTYPE=BND;POS=73838763;STRANDS=--:20283;CIPOS=0,0;CIEND=0,0;CIPOS95=0,0;CIEND95=0,0;MATEID=111540_1;EVENT=111540;SECONDARY;SU=20283;PE=1;SR=20282;AF=0.1156;NSAMP=3382;MSQ=51.84;AC=3382;AN=29246;NFAM=3240
chr8	31836726	31836745	chr8	31869165	31869167	413407	596.46	+	-	DEL	PASS	413407	N	<DEL>	.	.	.	SVTYPE=DEL;POS=31836736;SVLEN=-32431;END=31869167;STRANDS=+-:27;CIPOS=-10,9;CIEND=-2,0;CIPOS95=0,0;CIEND95=0,0;SU=27;PE=14;SR=13;ALG=PROD;AF=3.419e-05;NSAMP=1;MSQ=596.46;AC=1;AN=29246;NFAM=1	.
chr8	31838445	31838448	chr8	31840967	31840971	413408	767.42	+	-	DEL	PASS	413408	N	<DEL>	.	.	.	SVTYPE=DEL;POS=31838447;SVLEN=-2523;END=31840970;STRANDS=+-:32;CIPOS=-2,1;CIEND=-3,1;CIPOS95=0,0;CIEND95=0,0;SU=32;PE=20;SR=12;ALG=PROD;AF=3.419e-05;NSAMP=1;MSQ=767.42;AC=1;AN=29246;NFAM=1	.
chr8	31839039	31839058	chr8	31839245	31839257	604313	13.08	+	+	INV	LOW	604313	N	<INV>	.	.	.	SVTYPE=INV;POS=31839049;SVLEN=199;END=31839248;STRANDS=++:2,--:2;IMPRECISE;CIPOS=-10,9;CIEND=-3,9;CIPOS95=-3,3;CIEND95=-2,6;SU=4;PE=3;SR=1;ALG=PROD;AF=3.419e-05;NSAMP=1;MSQ=4.68;AC=1;AN=29246;NFAM=1	.
chr8	31843593	31843598	chr8	31846563	31846582	413409	395.38	+	-	DEL	PASS	413409	N	<DEL>	.	.	.	SVTYPE=DEL;POS=31843596;SVLEN=-2977;END=31846573;STRANDS=+-:23;CIPOS=-3,2;CIEND=-10,9;CIPOS95=0,0;CIEND95=0,0;SU=23;PE=12;SR=11;ALG=PROD;AF=3.419e-05;NSAMP=1;MSQ=395.38;AC=1;AN=29246;NFAM=1	.
chr8	31861357	31861399	chr8	31883883	31883942	532451	558.93	-	+	DUP	PASS	532451	N	<DUP>	.	.	.	SVTYPE=DUP;POS=31861379;SVLEN=22534;END=31883913;STRANDS=-+:53;CIPOS=-22,20;CIEND=-30,29;CIPOS95=0,0;CIEND95=0,0;SU=53;PE=28;SR=25;ALG=PROD;AF=6.839e-05;NSAMP=2;MSQ=278.44;AC=2;AN=29246;NFAM=2	.
chr8	31861746	31861805	chr8	31869817	31869862	532452	474.43	-	+	DUP	PASS	532452	N	<DUP>	.	.	.	SVTYPE=DUP;POS=31861776;SVLEN=8064;END=31869840;STRANDS=-+:54;CIPOS=-30,29;CIEND=-23,22;CIPOS95=0,0;CIEND95=0,0;SU=54;PE=28;SR=26;ALG=PROD;AF=3.419e-05;NSAMP=1;MSQ=202.98;AC=1;AN=29246;NFAM=1	.
chr8	31873020	31873023	chr8	31877179	31877182	413411	17474.2	+	-	BND	PASS	413411_1	N	N[chr8:31877182[	413411_2	N	]chr8:31873022]N	SVTYPE=BND;POS=31873022;STRANDS=+-:755;CIPOS=-2,1;CIEND=-2,1;CIPOS95=0,0;CIEND95=0,0;MATEID=413411_2;EVENT=413411;SU=755;PE=464;SR=291;ALG=PROD;AF=0.000718;NSAMP=21;MSQ=640.41;RECLASSIFIED;AC=21;AN=29246;NFAM=21	SVTYPE=BND;POS=31877182;STRANDS=+-:755;CIPOS=-2,1;CIEND=-2,1;CIPOS95=0,0;CIEND95=0,0;MATEID=413411_1;EVENT=413411;SECONDARY;SU=755;PE=464;SR=291;ALG=PROD;AF=0.000718;NSAMP=21;MSQ=640.41;RECLASSIFIED;AC=21;AN=29246;NFAM=21
chr8	31909341	31909350	chr8	31909435	31909439	413413	3761.88	+	-	BND	PASS	413413_1	N	N[chr8:31909438[	413413_2	N	]chr8:31909346]N	SVTYPE=BND;POS=31909346;STRANDS=+-:146;CIPOS=-5,4;CIEND=-2,2;CIPOS95=0,0;CIEND95=0,0;MATEID=413413_2;EVENT=413413;SU=146;PE=1;SR=145;ALG=PROD;AF=0.0003761;NSAMP=11;MSQ=294.3;RECLASSIFIED;AC=11;AN=29246;NFAM=10	SVTYPE=BND;POS=31909438;STRANDS=+-:146;CIPOS=-2,2;CIEND=-5,4;CIPOS95=0,0;CIEND95=0,0;MATEID=413413_1;EVENT=413413;SECONDARY;SU=146;PE=1;SR=145;ALG=PROD;AF=0.0003761;NSAMP=11;MSQ=294.3;RECLASSIFIED;AC=11;AN=29246;NFAM=10
chr8	31923820	31923839	chr8	31935581	31935600	413414	623.45	+	-	DEL	PASS	413414	N	<DEL>	.	.	.	SVTYPE=DEL;POS=31923830;SVLEN=-11761;END=31935591;STRANDS=+-:27;CIPOS=-10,9;CIEND=-10,9;CIPOS95=0,0;CIEND95=0,0;SU=27;PE=14;SR=13;ALG=PROD;AF=3.419e-05;NSAMP=1;MSQ=623.45;AC=1;AN=29246;NFAM=1	.
chr8	31924152	31924169	chr8	31924215	31924232	413415	173.89	+	-	BND	LOW	413415_1	N	N[chr8:31924225[	413415_2	N	]chr8:31924161]N	SVTYPE=BND;POS=31924161;STRANDS=+-:4;CIPOS=-9,8;CIEND=-9,8;CIPOS95=0,0;CIEND95=0,0;MATEID=413415_2;EVENT=413415;SU=4;PE=0;SR=4;ALG=PROD;AF=3.419e-05;NSAMP=1;MSQ=173.83;RECLASSIFIED;AC=1;AN=29246;NFAM=1	SVTYPE=BND;POS=31924225;STRANDS=+-:4;CIPOS=-9,8;CIEND=-9,8;CIPOS95=0,0;CIEND95=0,0;MATEID=413415_1;EVENT=413415;SECONDARY;SU=4;PE=0;SR=4;ALG=PROD;AF=3.419e-05;NSAMP=1;MSQ=173.83;RECLASSIFIED;AC=1;AN=29246;NFAM=1
chr8	31926946	31927450	chr12	69058381	69058781	109926	935.37	-	+	BND	LOW	109926_1	N	]chr12:69058394]N	109926_2	N	N[chr8:31927441[	SVTYPE=BND;POS=31927441;STRANDS=-+:28;IMPRECISE;CIPOS=-494,10;CIEND=-13,387;CIPOS95=-81,10;CIEND95=-13,51;MATEID=109926_2;EVENT=109926;SU=28;PE=28;SR=0;ALG=PROD;AF=0.0006497;NSAMP=19;MSQ=48.64;AC=19;AN=29246;NFAM=19	SVTYPE=BND;POS=69058394;STRANDS=-+:28;IMPRECISE;CIPOS=-13,387;CIEND=-494,10;CIPOS95=-13,51;CIEND95=-81,10;MATEID=109926_1;EVENT=109926;SECONDARY;SU=28;PE=28;SR=0;ALG=PROD;AF=0.0006497;NSAMP=19;MSQ=48.64;AC=19;AN=29246;NFAM=19
chr8	31927752	31927769	chr20	16604100	16604118	112666	148.29	+	-	BND	LOW	112666_1	N	N[chr20:16604110[	112666_2	N	]chr8:31927760]N	SVTYPE=BND;POS=31927760;STRANDS=+-:43;CIPOS=-8,9;CIEND=-9,9;CIPOS95=0,0;CIEND95=0,0;MATEID=112666_2;EVENT=112666;SU=43;PE=21;SR=22;ALG=PROD;AF=0.000171;NSAMP=5;MSQ=19.78;AC=5;AN=29246;NFAM=5	SVTYPE=BND;POS=16604110;STRANDS=+-:43;CIPOS=-9,9;CIEND=-8,9;CIPOS95=0,0;CIEND95=0,0;MATEID=112666_1;EVENT=112666;SECONDARY;SU=43;PE=21;SR=22;ALG=PROD;AF=0.000171;NSAMP=5;MSQ=19.78;AC=5;AN=29246;NFAM=5
chr8	31929894	31929899	chr8	31936782	31936787	413416	821.27	+	-	DEL	PASS	413416	N	<DEL>	.	.	.	SVTYPE=DEL;POS=31929897;SVLEN=-6889;END=31936786;STRANDS=+-:34;CIPOS=-3,2;CIEND=-4,1;CIPOS95=0,0;CIEND95=0,0;SU=34;PE=24;SR=10;ALG=PROD;AF=3.419e-05;NSAMP=1;MSQ=821.27;AC=1;AN=29246;NFAM=1	.
chr8	31946988	31947046	chr8	89657637	89657696	604314	334271.0	-	-	BND	LOW	604314_1	N	[chr8:89657668[N	604314_2	N	[chr8:31947019[N	SVTYPE=BND;POS=31947019;STRANDS=--:8;CIPOS=-30,28;CIEND=-30,29;CIPOS95=0,0;CIEND95=0,0;MATEID=604314_2;EVENT=604314;SU=8;PE=4;SR=4;ALG=PROD;AF=0.1047;NSAMP=3061;MSQ=60.49;AC=3061;AN=29246;NFAM=2919	SVTYPE=BND;POS=89657668;STRANDS=--:8;CIPOS=-30,29;CIEND=-30,28;CIPOS95=0,0;CIEND95=0,0;MATEID=604314_1;EVENT=604314;SECONDARY;SU=8;PE=4;SR=4;ALG=PROD;AF=0.1047;NSAMP=3061;MSQ=60.49;AC=3061;AN=29246;NFAM=2919
chr8	31947007	31947025	chr9	72928059	72928078	113290	378689.0	-	+	BND	LOW	113290_1	N	]chr9:72928069]N	113290_2	N	N[chr8:31947018[	SVTYPE=BND;POS=31947018;STRANDS=-+:4;IMPRECISE;CIPOS=-10,8;CIEND=-10,9;CIPOS95=-1,0;CIEND95=-1,1;MATEID=113290_2;EVENT=113290;SU=4;PE=2;SR=2;ALG=PROD;AF=0.1215;NSAMP=3552;MSQ=62.37;AC=3552;AN=29246;NFAM=3391	SVTYPE=BND;POS=72928069;STRANDS=-+:4;IMPRECISE;CIPOS=-10,9;CIEND=-10,8;CIPOS95=-1,1;CIEND95=-1,0;MATEID=113290_1;EVENT=113290;SECONDARY;SU=4;PE=2;SR=2;ALG=PROD;AF=0.1215;NSAMP=3552;MSQ=62.37;AC=3552;AN=29246;NFAM=3391
chr8	31947007	31947025	chr10	20903894	20903913	108911	104802.0	-	+	BND	LOW	108911_1	N	]chr10:20903904]N	108911_2	N	N[chr8:31947018[	SVTYPE=BND;POS=31947018;STRANDS=-+:4;IMPRECISE;CIPOS=-10,8;CIEND=-10,9;CIPOS95=-1,0;CIEND95=-1,1;MATEID=108911_2;EVENT=108911;SU=4;PE=2;SR=2;ALG=PROD;AF=0.05348;NSAMP=1564;MSQ=49.84;AC=1564;AN=29246;NFAM=1522	SVTYPE=BND;POS=20903904;STRANDS=-+:4;IMPRECISE;CIPOS=-10,9;CIEND=-10,8;CIPOS95=-1,1;CIEND95=-1,0;MATEID=108911_1;EVENT=108911;SECONDARY;SU=4;PE=2;SR=2;ALG=PROD;AF=0.05348;NSAMP=1564;MSQ=49.84;AC=1564;AN=29246;NFAM=1522
chr8	31947007	31947025	chr14	59987427	59987446	110776	23174.0	-	-	BND	LOW	110776_1	N	[chr14:59987438[N	110776_2	N	[chr8:31947018[N	SVTYPE=BND;POS=31947018;STRANDS=--:4;IMPRECISE;CIPOS=-10,8;CIEND=-10,9;CIPOS95=-1,0;CIEND95=-1,1;MATEID=110776_2;EVENT=110776;SU=4;PE=2;SR=2;ALG=PROD;AF=0.02332;NSAMP=682;MSQ=19.42;AC=682;AN=29246;NFAM=670	SVTYPE=BND;POS=59987438;STRANDS=--:4;IMPRECISE;CIPOS=-10,9;CIEND=-10,8;CIPOS95=-1,1;CIEND95=-1,0;MATEID=110776_1;EVENT=110776;SECONDARY;SU=4;PE=2;SR=2;ALG=PROD;AF=0.02332;NSAMP=682;MSQ=19.42;AC=682;AN=29246;NFAM=670
chr8	31947008	31947026	chr14	78516356	78516375	110862	330194.0	-	+	BND	LOW	110862_1	N	]chr14:78516366]N	110862_2	N	N[chr8:31947019[	SVTYPE=BND;POS=31947019;STRANDS=-+:4;IMPRECISE;CIPOS=-10,8;CIEND=-10,9;CIPOS95=-1,0;CIEND95=-1,1;MATEID=110862_2;EVENT=110862;SU=4;PE=2;SR=2;ALG=PROD;AF=0.1099;NSAMP=3213;MSQ=61.95;AC=3213;AN=29246;NFAM=3097	SVTYPE=BND;POS=78516366;STRANDS=-+:4;IMPRECISE;CIPOS=-10,9;CIEND=-10,8;CIPOS95=-1,1;CIEND95=-1,0;MATEID=110862_1;EVENT=110862;SECONDARY;SU=4;PE=2;SR=2;ALG=PROD;AF=0.1099;NSAMP=3213;MSQ=61.95;AC=3213;AN=29246;NFAM=3097
chr8	31947009	31947027	chr8	106195640	106195659	604315	460497.0	-	-	BND	LOW	604315_1	N	[chr8:106195651[N	604315_2	N	[chr8:31947020[N	SVTYPE=BND;POS=31947020;STRANDS=--:4;IMPRECISE;CIPOS=-10,8;CIEND=-10,9;CIPOS95=-1,0;CIEND95=-1,1;MATEID=604315_2;EVENT=604315;SU=4;PE=2;SR=2;ALG=PROD;AF=0.1312;NSAMP=3837;MSQ=63.25;AC=3837;AN=29246;NFAM=3619	SVTYPE=BND;POS=106195651;STRANDS=--:4;IMPRECISE;CIPOS=-10,9;CIEND=-10,8;CIPOS95=-1,1;CIEND95=-1,0;MATEID=604315_1;EVENT=604315;SECONDARY;SU=4;PE=2;SR=2;ALG=PROD;AF=0.1312;NSAMP=3837;MSQ=63.25;AC=3837;AN=29246;NFAM=3619
chr8	31958760	31958779	chr8	31968032	31968036	413417	566.34	+	-	DEL	PASS	413417	N	<DEL>	.	.	.	SVTYPE=DEL;POS=31958770;SVLEN=-9265;END=31968035;STRANDS=+-:27;CIPOS=-10,9;CIEND=-3,1;CIPOS95=0,0;CIEND95=0,0;SU=27;PE=16;SR=11;ALG=PROD;AF=3.419e-05;NSAMP=1;MSQ=566.34;AC=1;AN=29246;NFAM=1	.
chr8	31991374	31991382	chr17	52982737	52982745	111789	2003.06	-	+	BND	LOW	111789_1	N	]chr17:52982741]N	111789_2	N	N[chr8:31991379[	SVTYPE=BND;POS=31991379;STRANDS=-+:180;CIPOS=-4,4;CIEND=-4,4;CIPOS95=0,0;CIEND95=0,0;MATEID=111789_2;EVENT=111789;SU=180;PE=0;SR=180;ALG=PROD;AF=0.001675;NSAMP=49;MSQ=29.1;AC=49;AN=29246;NFAM=49	SVTYPE=BND;POS=52982741;STRANDS=-+:180;CIPOS=-4,4;CIEND=-4,4;CIPOS95=0,0;CIEND95=0,0;MATEID=111789_1;EVENT=111789;SECONDARY;SU=180;PE=0;SR=180;ALG=PROD;AF=0.001675;NSAMP=49;MSQ=29.1;AC=49;AN=29246;NFAM=49
chr8	31992178	31992197	chr8	31992249	31992268	413418	1114.1	+	-	BND	LOW	413418_1	N	N[chr8:31992260[	413418_2	N	]chr8:31992188]N	SVTYPE=BND;POS=31992188;STRANDS=+-:43;CIPOS=-10,9;CIEND=-10,9;CIPOS95=0,0;CIEND95=0,0;MATEID=413418_2;EVENT=413418;SU=43;PE=0;SR=43;ALG=PROD;AF=6.839e-05;NSAMP=2;MSQ=267.1;RECLASSIFIED;AC=2;AN=29246;NFAM=2	SVTYPE=BND;POS=31992260;STRANDS=+-:43;CIPOS=-10,9;CIEND=-10,9;CIPOS95=0,0;CIEND95=0,0;MATEID=413418_1;EVENT=413418;SECONDARY;SU=43;PE=0;SR=43;ALG=PROD;AF=6.839e-05;NSAMP=2;MSQ=267.1;RECLASSIFIED;AC=2;AN=29246;NFAM=2
chr8	31999010	31999029	chr8	32007358	32007373	413419	267.26	+	-	DEL	PASS	413419	N	<DEL>	.	.	.	SVTYPE=DEL;POS=31999020;SVLEN=-8344;END=32007364;STRANDS=+-:13;CIPOS=-10,9;CIEND=-6,9;CIPOS95=0,0;CIEND95=0,0;SU=13;PE=5;SR=8;ALG=PROD;AF=3.419e-05;NSAMP=1;MSQ=266.7;AC=1;AN=29246;NFAM=1	.
chr8	32025877	32025888	chr8	32025950	32025961	413420	219.49	+	-	BND	LOW	413420_1	N	N[chr8:32025957[	413420_2	N	]chr8:32025883]N	SVTYPE=BND;POS=32025883;STRANDS=+-:6;CIPOS=-6,5;CIEND=-6,5;CIPOS95=0,0;CIEND95=0,0;MATEID=413420_2;EVENT=413420;SU=6;PE=0;SR=6;ALG=PROD;AF=3.419e-05;NSAMP=1;MSQ=218.8;RECLASSIFIED;AC=1;AN=29246;NFAM=1	SVTYPE=BND;POS=32025957;STRANDS=+-:6;CIPOS=-6,5;CIEND=-6,5;CIPOS95=0,0;CIEND95=0,0;MATEID=413420_1;EVENT=413420;SECONDARY;SU=6;PE=0;SR=6;ALG=PROD;AF=3.419e-05;NSAMP=1;MSQ=218.8;RECLASSIFIED;AC=1;AN=29246;NFAM=1
chr8	32037161	32037205	chr8	32037231	32037276	413422	977.25	+	-	BND	PASS	413422_1	N	N[chr8:32037255[	413422_2	N	]chr8:32037184]N	SVTYPE=BND;POS=32037184;STRANDS=+-:31;CIPOS=-23,21;CIEND=-23,22;CIPOS95=0,0;CIEND95=0,0;MATEID=413422_2;EVENT=413422;SU=31;PE=0;SR=31;ALG=PROD;AF=3.419e-05;NSAMP=1;MSQ=338.71;RECLASSIFIED;AC=1;AN=29246;NFAM=1	SVTYPE=BND;POS=32037255;STRANDS=+-:31;CIPOS=-23,22;CIEND=-23,21;CIPOS95=0,0;CIEND95=0,0;MATEID=413422_1;EVENT=413422;SECONDARY;SU=31;PE=0;SR=31;ALG=PROD;AF=3.419e-05;NSAMP=1;MSQ=338.71;RECLASSIFIED;AC=1;AN=29246;NFAM=1
chr8	32039764	32039821	chr8	32039929	32039986	413423	609.82	+	-	DEL	PASS	413423	N	<DEL>	.	.	.	SVTYPE=DEL;POS=32039793;SVLEN=-165;END=32039958;STRANDS=+-:14;CIPOS=-29,28;CIEND=-29,28;CIPOS95=0,0;CIEND95=0,0;SU=14;PE=0;SR=14;ALG=PROD;AF=6.839e-05;NSAMP=2;MSQ=304.21;AC=2;AN=29246;NFAM=2	.
chr8	32040712	32040721	chr8	32040772	32040781	413424	4024.72	+	-	BND	LOW	413424_1	N	N[chr8:32040778[	413424_2	N	]chr8:32040717]N	SVTYPE=BND;POS=32040717;STRANDS=+-:100;CIPOS=-5,4;CIEND=-5,4;CIPOS95=0,0;CIEND95=0,0;MATEID=413424_2;EVENT=413424;SU=100;PE=0;SR=100;ALG=PROD;AF=0.0006159;NSAMP=16;MSQ=121.5;RECLASSIFIED;AC=18;AN=29224;NFAM=16	SVTYPE=BND;POS=32040778;STRANDS=+-:100;CIPOS=-5,4;CIEND=-5,4;CIPOS95=0,0;CIEND95=0,0;MATEID=413424_1;EVENT=413424;SECONDARY;SU=100;PE=0;SR=100;ALG=PROD;AF=0.0006159;NSAMP=16;MSQ=121.5;RECLASSIFIED;AC=18;AN=29224;NFAM=16
chr8	32040721	32040778	chr11	47782294	47782349	109335	38848.5	-	-	BND	LOW	109335_1	N	[chr11:47782323[N	109335_2	N	[chr8:32040751[N	SVTYPE=BND;POS=32040751;STRANDS=--:8;IMPRECISE;CIPOS=-29,28;CIEND=-28,27;CIPOS95=0,0;CIEND95=-1,1;MATEID=109335_2;EVENT=109335;SU=8;PE=0;SR=8;ALG=PROD;AF=0.03624;NSAMP=1008;MSQ=20.77;AC=1060;AN=29246;NFAM=988	SVTYPE=BND;POS=47782323;STRANDS=--:8;IMPRECISE;CIPOS=-28,27;CIEND=-29,28;CIPOS95=-1,1;CIEND95=0,0;MATEID=109335_1;EVENT=109335;SECONDARY;SU=8;PE=0;SR=8;ALG=PROD;AF=0.03624;NSAMP=1008;MSQ=20.77;AC=1060;AN=29246;NFAM=988
chr8	32065435	32065975	chr14	90245959	90246425	110914	940.32	-	+	BND	LOW	110914_1	N	]chr14:90246003]N	110914_2	N	N[chr8:32065961[	SVTYPE=BND;POS=32065961;STRANDS=-+:119;IMPRECISE;CIPOS=-525,15;CIEND=-44,422;CIPOS95=-47,15;CIEND95=-31,31;MATEID=110914_2;EVENT=110914;SU=119;PE=119;SR=0;ALG=PROD;AF=0.0006155;NSAMP=18;MSQ=29.42;AC=18;AN=29246;NFAM=18	SVTYPE=BND;POS=90246003;STRANDS=-+:119;IMPRECISE;CIPOS=-44,422;CIEND=-525,15;CIPOS95=-31,31;CIEND95=-47,15;MATEID=110914_1;EVENT=110914;SECONDARY;SU=119;PE=119;SR=0;ALG=PROD;AF=0.0006155;NSAMP=18;MSQ=29.42;AC=18;AN=29246;NFAM=18
chr8	32066223	32066480	chr14	90246352	90246586	110913	11144.1	+	-	BND	LOW	110913_1	N	N[chr14:90246544[	110913_2	N	]chr8:32066234]N	SVTYPE=BND;POS=32066234;STRANDS=+-:865;IMPRECISE;CIPOS=-11,246;CIEND=-191,43;CIPOS95=-11,11;CIEND95=-7,7;MATEID=110913_2;EVENT=110913;SU=865;PE=865;SR=0;ALG=PROD;AF=0.005061;NSAMP=148;MSQ=24.51;AC=148;AN=29246;NFAM=145	SVTYPE=BND;POS=90246544;STRANDS=+-:865;IMPRECISE;CIPOS=-191,43;CIEND=-11,246;CIPOS95=-7,7;CIEND95=-11,11;MATEID=110913_1;EVENT=110913;SECONDARY;SU=865;PE=865;SR=0;ALG=PROD;AF=0.005061;NSAMP=148;MSQ=24.51;AC=148;AN=29246;NFAM=145
chr8	32079678	32079697	chr8	32089123	32089142	604316	86.6	-	-	BND	LOW	604316_1	N	[chr8:32089134[N	604316_2	N	[chr8:32079689[N	SVTYPE=BND;POS=32079689;STRANDS=--:11;CIPOS=-10,9;CIEND=-10,9;CIPOS95=0,0;CIEND95=0,0;MATEID=604316_2;EVENT=604316;SU=11;PE=5;SR=6;ALG=PROD;AF=3.419e-05;NSAMP=1;MSQ=86.6;AC=1;AN=29246;NFAM=1	SVTYPE=BND;POS=32089134;STRANDS=--:11;CIPOS=-10,9;CIEND=-10,9;CIPOS95=0,0;CIEND95=0,0;MATEID=604316_1;EVENT=604316;SECONDARY;SU=11;PE=5;SR=6;ALG=PROD;AF=3.419e-05;NSAMP=1;MSQ=86.6;AC=1;AN=29246;NFAM=1
chr8	32079838	32079857	chr8	32089026	32089045	413426	50.78	+	-	DEL	PASS	413426	N	<DEL>	.	.	.	SVTYPE=DEL;POS=32079848;SVLEN=-9188;END=32089036;STRANDS=+-:5;CIPOS=-10,9;CIEND=-10,9;CIPOS95=0,0;CIEND95=0,0;SU=5;PE=0;SR=5;ALG=PROD;AF=3.419e-05;NSAMP=1;MSQ=50.78;AC=1;AN=29246;NFAM=1	.
chr8	32080771	32080788	chr8	97561673	97561690	604317	67.95	-	-	BND	LOW	604317_1	N	[chr8:97561684[N	604317_2	N	[chr8:32080782[N	SVTYPE=BND;POS=32080782;STRANDS=--:4;IMPRECISE;CIPOS=-10,7;CIEND=-10,7;CIPOS95=-2,0;CIEND95=-2,0;MATEID=604317_2;EVENT=604317;SU=4;PE=0;SR=4;ALG=PROD;AF=0.0001026;NSAMP=3;MSQ=22.65;AC=3;AN=29246;NFAM=3	SVTYPE=BND;POS=97561684;STRANDS=--:4;IMPRECISE;CIPOS=-10,7;CIEND=-10,7;CIPOS95=-2,0;CIEND95=-2,0;MATEID=604317_1;EVENT=604317;SECONDARY;SU=4;PE=0;SR=4;ALG=PROD;AF=0.0001026;NSAMP=3;MSQ=22.65;AC=3;AN=29246;NFAM=3
chr8	32080804	32080812	chrX	31425714	31425722	113706	14070.3	+	+	BND	LOW	113706_1	N	N]chrX:31425718]	113706_2	N	N]chr8:32080808]	SVTYPE=BND;POS=32080808;STRANDS=++:175;CIPOS=-4,4;CIEND=-4,4;CIPOS95=0,0;CIEND95=0,0;MATEID=113706_2;EVENT=113706;SU=175;PE=0;SR=175;ALG=PROD;AF=0.01087;NSAMP=318;MSQ=27.4;AC=318;AN=29246;NFAM=313	SVTYPE=BND;POS=31425718;STRANDS=++:175;CIPOS=-4,4;CIEND=-4,4;CIPOS95=0,0;CIEND95=0,0;MATEID=113706_1;EVENT=113706;SECONDARY;SU=175;PE=0;SR=175;ALG=PROD;AF=0.01087;NSAMP=318;MSQ=27.4;AC=318;AN=29246;NFAM=313
chr8	32093885	32093930	chr8	32101990	32102040	413427	713.12	+	-	DEL	PASS	413427	N	<DEL>	.	.	.	SVTYPE=DEL;POS=32093908;SVLEN=-8109;END=32102017;STRANDS=+-:32;CIPOS=-23,22;CIEND=-27,23;CIPOS95=0,0;CIEND95=0,0;SU=32;PE=17;SR=15;ALG=PROD;AF=6.839e-05;NSAMP=2;MSQ=356.56;AC=2;AN=29246;NFAM=2	.
chr8	32107978	32107997	chr8	32113417	32113431	413429	644.36	+	-	DEL	PASS	413429	N	<DEL>	.	.	.	SVTYPE=DEL;POS=32107988;SVLEN=-5434;END=32113422;STRANDS=+-:28;CIPOS=-10,9;CIEND=-5,9;CIPOS95=0,0;CIEND95=0,0;SU=28;PE=19;SR=9;ALG=PROD;AF=3.419e-05;NSAMP=1;MSQ=644.36;AC=1;AN=29246;NFAM=1	.
chr8	32110287	32110302	chrX	11714438	11714457	113637	140.83	+	-	BND	LOW	113637_1	N	N[chrX:11714449[	113637_2	N	]chr8:32110297]N	SVTYPE=BND;POS=32110297;STRANDS=+-:18;CIPOS=-10,5;CIEND=-10,9;CIPOS95=0,0;CIEND95=0,0;MATEID=113637_2;EVENT=113637;SU=18;PE=8;SR=10;ALG=PROD;AF=3.419e-05;NSAMP=1;MSQ=140.83;AC=1;AN=29246;NFAM=1	SVTYPE=BND;POS=11714449;STRANDS=+-:18;CIPOS=-10,9;CIEND=-10,5;CIPOS95=0,0;CIEND95=0,0;MATEID=113637_1;EVENT=113637;SECONDARY;SU=18;PE=8;SR=10;ALG=PROD;AF=3.419e-05;NSAMP=1;MSQ=140.83;AC=1;AN=29246;NFAM=1
chr8	32141606	32141612	chr8	32141721	32141737	413431	304.01	+	-	BND	PASS	413431_1	N	N[chr8:32141729[	413431_2	N	]chr8:32141610]N	SVTYPE=BND;POS=32141610;STRANDS=+-:12;CIPOS=-4,2;CIEND=-7,9;CIPOS95=0,0;CIEND95=0,0;MATEID=413431_2;EVENT=413431;SU=12;PE=2;SR=10;ALG=PROD;AF=3.419e-05;NSAMP=1;MSQ=296.7;RECLASSIFIED;AC=1;AN=29246;NFAM=1	SVTYPE=BND;POS=32141729;STRANDS=+-:12;CIPOS=-7,9;CIEND=-4,2;CIPOS95=0,0;CIEND95=0,0;MATEID=413431_1;EVENT=413431;SECONDARY;SU=12;PE=2;SR=10;ALG=PROD;AF=3.419e-05;NSAMP=1;MSQ=296.7;RECLASSIFIED;AC=1;AN=29246;NFAM=1
chr8	32152993	32153005	chr8	32153522	32153535	413432	450.63	+	-	BND	LOW	413432_1	N	N[chr8:32153531[	413432_2	N	]chr8:32152999]N	SVTYPE=BND;POS=32152999;STRANDS=+-:11;CIPOS=-6,6;CIEND=-8,5;CIPOS95=0,0;CIEND95=0,0;MATEID=413432_2;EVENT=413432;SU=11;PE=6;SR=5;ALG=PROD;AF=3.419e-05;NSAMP=1;MSQ=419.56;RECLASSIFIED;AC=1;AN=29246;NFAM=1	SVTYPE=BND;POS=32153531;STRANDS=+-:11;CIPOS=-8,5;CIEND=-6,6;CIPOS95=0,0;CIEND95=0,0;MATEID=413432_1;EVENT=413432;SECONDARY;SU=11;PE=6;SR=5;ALG=PROD;AF=3.419e-05;NSAMP=1;MSQ=419.56;RECLASSIFIED;AC=1;AN=29246;NFAM=1
chr8	32162605	32162610	chr8	32162803	32162805	413433	8818.81	+	-	BND	PASS	413433_1	N	N[chr8:32162805[	413433_2	N	]chr8:32162608]N	SVTYPE=BND;POS=32162608;STRANDS=+-:337;CIPOS=-3,2;CIEND=-1,1;CIPOS95=0,0;CIEND95=0,0;MATEID=413433_2;EVENT=413433;SU=337;PE=9;SR=328;ALG=PROD;AF=0.001163;NSAMP=34;MSQ=248.81;RECLASSIFIED;AC=34;AN=29246;NFAM=31	SVTYPE=BND;POS=32162805;STRANDS=+-:337;CIPOS=-1,1;CIEND=-3,2;CIPOS95=0,0;CIEND95=0,0;MATEID=413433_1;EVENT=413433;SECONDARY;SU=337;PE=9;SR=328;ALG=PROD;AF=0.001163;NSAMP=34;MSQ=248.81;RECLASSIFIED;AC=34;AN=29246;NFAM=31
chr8	32201343	32201362	chr8	32229505	32229521	532453	132.75	-	+	DUP	PASS	532453	N	<DUP>	.	.	.	SVTYPE=DUP;POS=32201353;SVLEN=28161;END=32229514;STRANDS=-+:15;CIPOS=-10,9;CIEND=-9,7;CIPOS95=0,0;CIEND95=0,0;SU=15;PE=11;SR=4;ALG=PROD;AF=3.419e-05;NSAMP=1;MSQ=132.28;AC=1;AN=29246;NFAM=1	.
chr8	32224752	32224763	chr8	32224879	32224890	413436	158.8	+	-	BND	LOW	413436_1	N	N[chr8:32224886[	413436_2	N	]chr8:32224758]N	SVTYPE=BND;POS=32224758;STRANDS=+-:6;CIPOS=-6,5;CIEND=-6,5;CIPOS95=0,0;CIEND95=0,0;MATEID=413436_2;EVENT=413436;SU=6;PE=0;SR=6;ALG=PROD;AF=3.419e-05;NSAMP=1;MSQ=158.8;RECLASSIFIED;AC=1;AN=29246;NFAM=1	SVTYPE=BND;POS=32224886;STRANDS=+-:6;CIPOS=-6,5;CIEND=-6,5;CIPOS95=0,0;CIEND95=0,0;MATEID=413436_1;EVENT=413436;SECONDARY;SU=6;PE=0;SR=6;ALG=PROD;AF=3.419e-05;NSAMP=1;MSQ=158.8;RECLASSIFIED;AC=1;AN=29246;NFAM=1
chr8	32251817	32251868	chr8	32251878	32251929	413437	212.73	+	-	BND	LOW	413437_1	N	N[chr8:32251905[	413437_2	N	]chr8:32251843]N	SVTYPE=BND;POS=32251843;STRANDS=+-:11;CIPOS=-26,25;CIEND=-26,25;CIPOS95=0,0;CIEND95=0,0;MATEID=413437_2;EVENT=413437;SU=11;PE=0;SR=11;ALG=PROD;AF=6.839e-05;NSAMP=2;MSQ=106.36;RECLASSIFIED;AC=2;AN=29246;NFAM=2	SVTYPE=BND;POS=32251905;STRANDS=+-:11;CIPOS=-26,25;CIEND=-26,25;CIPOS95=0,0;CIEND95=0,0;MATEID=413437_1;EVENT=413437;SECONDARY;SU=11;PE=0;SR=11;ALG=PROD;AF=6.839e-05;NSAMP=2;MSQ=106.36;RECLASSIFIED;AC=2;AN=29246;NFAM=2
chr8	32273709	32273712	chr8	32275584	32275587	413438	680.43	+	-	DEL	PASS	413438	N	<DEL>	.	.	.	SVTYPE=DEL;POS=32273711;SVLEN=-1875;END=32275586;STRANDS=+-:16;CIPOS=-2,1;CIEND=-2,1;CIPOS95=0,0;CIEND95=0,0;SU=16;PE=0;SR=16;ALG=PROD;AF=3.419e-05;NSAMP=1;MSQ=680.43;AC=1;AN=29246;NFAM=1	.
chr8	32282879	32282882	chr8	32282959	32282962	413439	4709.83	+	-	BND	PASS	413439_1	N	N[chr8:32282962[	413439_2	N	]chr8:32282881]N	SVTYPE=BND;POS=32282881;STRANDS=+-:182;CIPOS=-2,1;CIEND=-2,1;CIPOS95=0,0;CIEND95=0,0;MATEID=413439_2;EVENT=413439;SU=182;PE=1;SR=181;ALG=PROD;AF=0.000171;NSAMP=5;MSQ=320.14;RECLASSIFIED;AC=5;AN=29246;NFAM=5	SVTYPE=BND;POS=32282962;STRANDS=+-:182;CIPOS=-2,1;CIEND=-2,1;CIPOS95=0,0;CIEND95=0,0;MATEID=413439_1;EVENT=413439;SECONDARY;SU=182;PE=1;SR=181;ALG=PROD;AF=0.000171;NSAMP=5;MSQ=320.14;RECLASSIFIED;AC=5;AN=29246;NFAM=5
chr8	32286737	32286756	chr8	32292822	32292841	413441	581.43	+	-	DEL	PASS	413441	N	<DEL>	.	.	.	SVTYPE=DEL;POS=32286747;SVLEN=-6085;END=32292832;STRANDS=+-:12;CIPOS=-10,9;CIEND=-10,9;CIPOS95=0,0;CIEND95=0,0;SU=12;PE=0;SR=12;ALG=PROD;AF=3.419e-05;NSAMP=1;MSQ=581.43;AC=1;AN=29246;NFAM=1	.
chr8	32294106	32294109	chr8	32294302	32294306	413443	10023.3	+	-	BND	PASS	413443_1	N	N[chr8:32294305[	413443_2	N	]chr8:32294108]N	SVTYPE=BND;POS=32294108;STRANDS=+-:338;CIPOS=-2,1;CIEND=-2,2;CIPOS95=0,0;CIEND95=0,0;MATEID=413443_2;EVENT=413443;SU=338;PE=8;SR=330;ALG=PROD;AF=0.0006497;NSAMP=19;MSQ=309.56;RECLASSIFIED;AC=19;AN=29246;NFAM=17	SVTYPE=BND;POS=32294305;STRANDS=+-:338;CIPOS=-2,2;CIEND=-2,1;CIPOS95=0,0;CIEND95=0,0;MATEID=413443_1;EVENT=413443;SECONDARY;SU=338;PE=8;SR=330;ALG=PROD;AF=0.0006497;NSAMP=19;MSQ=309.56;RECLASSIFIED;AC=19;AN=29246;NFAM=17
chr8	32294714	32294717	chr8	32297473	32297476	413444	27900.4	+	-	BND	PASS	413444_1	N	N[chr8:32297476[	413444_2	N	]chr8:32294716]N	SVTYPE=BND;POS=32294716;STRANDS=+-:1248;CIPOS=-2,1;CIEND=-2,1;CIPOS95=0,0;CIEND95=0,0;MATEID=413444_2;EVENT=413444;SU=1248;PE=701;SR=547;ALG=PROD;AF=0.0003077;NSAMP=9;MSQ=473.52;RECLASSIFIED;AC=9;AN=29246;NFAM=8	SVTYPE=BND;POS=32297476;STRANDS=+-:1248;CIPOS=-2,1;CIEND=-2,1;CIPOS95=0,0;CIEND95=0,0;MATEID=413444_1;EVENT=413444;SECONDARY;SU=1248;PE=701;SR=547;ALG=PROD;AF=0.0003077;NSAMP=9;MSQ=473.52;RECLASSIFIED;AC=9;AN=29246;NFAM=8
chr8	32299979	32299998	chr8	32302842	32302860	413445	170.7	+	-	DEL	PASS	413445	N	<DEL>	.	.	.	SVTYPE=DEL;POS=32299989;SVLEN=-2863;END=32302852;STRANDS=+-:7;IMPRECISE;CIPOS=-10,9;CIEND=-10,8;CIPOS95=-1,1;CIEND95=-1,1;SU=7;PE=5;SR=2;ALG=PROD;AF=3.419e-05;NSAMP=1;MSQ=170.7;AC=1;AN=29246;NFAM=1	.
chr8	32302898	32302912	chr8	32312937	32312950	413446	167.63	+	-	DEL	PASS	413446	N	<DEL>	.	.	.	SVTYPE=DEL;POS=32302906;SVLEN=-10039;END=32312945;STRANDS=+-:7;CIPOS=-8,6;CIEND=-8,5;CIPOS95=0,0;CIEND95=0,0;SU=7;PE=2;SR=5;ALG=PROD;AF=3.419e-05;NSAMP=1;MSQ=167.63;AC=1;AN=29246;NFAM=1	.
chr8	32309362	32309403	chr8	32309535	32309578	604318	52.92	+	+	INV	LOW	604318	N	<INV>	.	.	.	SVTYPE=INV;POS=32309372;SVLEN=163;END=32309535;STRANDS=++:3,--:1;IMPRECISE;CIPOS=-10,31;CIEND=0,43;CIPOS95=0,31;CIEND95=0,33;SU=4;PE=4;SR=0;ALG=PROD;AF=0.0001368;NSAMP=4;MSQ=11.5;AC=4;AN=29246;NFAM=4	.
chr8	32344386	32344403	chr8	101616078	101616095	413449	51498.9	+	-	BND	LOW	413449_1	N	N[chr8:101616088[	413449_2	N	]chr8:32344395]N	SVTYPE=BND;POS=32344395;STRANDS=+-:4;CIPOS=-9,8;CIEND=-9,8;CIPOS95=0,0;CIEND95=0,0;MATEID=413449_2;EVENT=413449;SU=4;PE=0;SR=4;ALG=PROD;AF=0.03447;NSAMP=1008;MSQ=27.41;RECLASSIFIED;AC=1008;AN=29246;NFAM=975	SVTYPE=BND;POS=101616088;STRANDS=+-:4;CIPOS=-9,8;CIEND=-9,8;CIPOS95=0,0;CIEND95=0,0;MATEID=413449_1;EVENT=413449;SECONDARY;SU=4;PE=0;SR=4;ALG=PROD;AF=0.03447;NSAMP=1008;MSQ=27.41;RECLASSIFIED;AC=1008;AN=29246;NFAM=975
chr8	32349030	32349049	chr8	32353280	32353299	413450	356.59	+	-	DEL	PASS	413450	N	<DEL>	.	.	.	SVTYPE=DEL;POS=32349040;SVLEN=-4250;END=32353290;STRANDS=+-:18;CIPOS=-10,9;CIEND=-10,9;CIPOS95=0,0;CIEND95=0,0;SU=18;PE=10;SR=8;ALG=PROD;AF=3.419e-05;NSAMP=1;MSQ=356.56;AC=1;AN=29246;NFAM=1	.
chr8	32353736	32353748	chr8	32357086	32357105	413451	194.68	+	-	DEL	PASS	413451	N	<DEL>	.	.	.	SVTYPE=DEL;POS=32353741;SVLEN=-3355;END=32357096;STRANDS=+-:9;CIPOS=-5,7;CIEND=-10,9;CIPOS95=0,0;CIEND95=0,0;SU=9;PE=5;SR=4;ALG=PROD;AF=3.419e-05;NSAMP=1;MSQ=194.68;AC=1;AN=29246;NFAM=1	.
chr8	32363177	32363192	chr8	32371149	32371161	413452	125.61	+	-	DEL	PASS	413452	N	<DEL>	.	.	.	SVTYPE=DEL;POS=32363184;SVLEN=-7973;END=32371157;STRANDS=+-:10;CIPOS=-7,8;CIEND=-8,4;CIPOS95=0,0;CIEND95=0,0;SU=10;PE=6;SR=4;ALG=PROD;AF=3.419e-05;NSAMP=1;MSQ=125.61;AC=1;AN=29246;NFAM=1	.
chr8	32395949	32395968	chr8	32402076	32402091	413453	287.68	+	-	DEL	PASS	413453	N	<DEL>	.	.	.	SVTYPE=DEL;POS=32395959;SVLEN=-6126;END=32402085;STRANDS=+-:12;IMPRECISE;CIPOS=-10,9;CIEND=-9,6;CIPOS95=-1,1;CIEND95=-1,1;SU=12;PE=10;SR=2;ALG=PROD;AF=3.419e-05;NSAMP=1;MSQ=287.68;AC=1;AN=29246;NFAM=1	.
chr8	32407323	32407340	chr13	76694356	76694373	110429	47494.9	+	+	BND	LOW	110429_1	N	N]chr13:76694365]	110429_2	N	N]chr8:32407332]	SVTYPE=BND;POS=32407332;STRANDS=++:4;CIPOS=-9,8;CIEND=-9,8;CIPOS95=0,0;CIEND95=0,0;MATEID=110429_2;EVENT=110429;SU=4;PE=0;SR=4;ALG=PROD;AF=0.04982;NSAMP=1447;MSQ=19.72;AC=1457;AN=29246;NFAM=1404	SVTYPE=BND;POS=76694365;STRANDS=++:4;CIPOS=-9,8;CIEND=-9,8;CIPOS95=0,0;CIEND95=0,0;MATEID=110429_1;EVENT=110429;SECONDARY;SU=4;PE=0;SR=4;ALG=PROD;AF=0.04982;NSAMP=1447;MSQ=19.72;AC=1457;AN=29246;NFAM=1404
chr8	32407328	32407335	chr17	54052302	54052309	111791	4955.63	+	+	BND	LOW	111791_1	N	N]chr17:54052306]	111791_2	N	N]chr8:32407332]	SVTYPE=BND;POS=32407332;STRANDS=++:191;CIPOS=-4,3;CIEND=-4,3;CIPOS95=0,0;CIEND95=0,0;MATEID=111791_2;EVENT=111791;SU=191;PE=0;SR=191;ALG=PROD;AF=0.00465;NSAMP=136;MSQ=32.96;AC=136;AN=29246;NFAM=134	SVTYPE=BND;POS=54052306;STRANDS=++:191;CIPOS=-4,3;CIEND=-4,3;CIPOS95=0,0;CIEND95=0,0;MATEID=111791_1;EVENT=111791;SECONDARY;SU=191;PE=0;SR=191;ALG=PROD;AF=0.00465;NSAMP=136;MSQ=32.96;AC=136;AN=29246;NFAM=134
chr8	32412413	32412420	chr8	32412495	32412502	413455	366.51	+	-	BND	LOW	413455_1	N	N[chr8:32412500[	413455_2	N	]chr8:32412417]N	SVTYPE=BND;POS=32412417;STRANDS=+-:9;CIPOS=-4,3;CIEND=-4,3;CIPOS95=0,0;CIEND95=0,0;MATEID=413455_2;EVENT=413455;SU=9;PE=0;SR=9;ALG=PROD;AF=0.000171;NSAMP=5;MSQ=59.14;RECLASSIFIED;AC=5;AN=29246;NFAM=5	SVTYPE=BND;POS=32412500;STRANDS=+-:9;CIPOS=-4,3;CIEND=-4,3;CIPOS95=0,0;CIEND95=0,0;MATEID=413455_1;EVENT=413455;SECONDARY;SU=9;PE=0;SR=9;ALG=PROD;AF=0.000171;NSAMP=5;MSQ=59.14;RECLASSIFIED;AC=5;AN=29246;NFAM=5
chr8	32412413	32412432	chr21	8813750	8813769	112821	3349.42	-	-	BND	LOW	112821_1	N	[chr21:8813761[N	112821_2	N	[chr8:32412424[N	SVTYPE=BND;POS=32412424;STRANDS=--:4;IMPRECISE;CIPOS=-10,9;CIEND=-10,9;CIPOS95=-1,1;CIEND95=-1,0;MATEID=112821_2;EVENT=112821;SU=4;PE=2;SR=2;ALG=PROD;AF=0.003727;NSAMP=108;MSQ=16.62;AC=109;AN=29246;NFAM=108	SVTYPE=BND;POS=8813761;STRANDS=--:4;IMPRECISE;CIPOS=-10,9;CIEND=-10,9;CIPOS95=-1,0;CIEND95=-1,1;MATEID=112821_1;EVENT=112821;SECONDARY;SU=4;PE=2;SR=2;ALG=PROD;AF=0.003727;NSAMP=108;MSQ=16.62;AC=109;AN=29246;NFAM=108
chr8	32412430	32412487	chr9	28632834	28632891	113212	63030.7	-	-	BND	LOW	113212_1	N	[chr9:28632864[N	113212_2	N	[chr8:32412460[N	SVTYPE=BND;POS=32412460;STRANDS=--:8;CIPOS=-29,28;CIEND=-29,28;CIPOS95=0,0;CIEND95=0,0;MATEID=113212_2;EVENT=113212;SU=8;PE=0;SR=8;ALG=PROD;AF=0.04643;NSAMP=1239;MSQ=30.46;AC=1358;AN=29246;NFAM=1210	SVTYPE=BND;POS=28632864;STRANDS=--:8;CIPOS=-29,28;CIEND=-29,28;CIPOS95=0,0;CIEND95=0,0;MATEID=113212_1;EVENT=113212;SECONDARY;SU=8;PE=0;SR=8;ALG=PROD;AF=0.04643;NSAMP=1239;MSQ=30.46;AC=1358;AN=29246;NFAM=1210
chr8	32412430	32412487	chr13	91586516	91586573	110495	77043.0	-	-	BND	LOW	110495_1	N	[chr13:91586546[N	110495_2	N	[chr8:32412460[N	SVTYPE=BND;POS=32412460;STRANDS=--:8;CIPOS=-29,28;CIEND=-29,28;CIPOS95=0,0;CIEND95=0,0;MATEID=110495_2;EVENT=110495;SU=8;PE=0;SR=8;ALG=PROD;AF=0.0543;NSAMP=1541;MSQ=28.59;AC=1588;AN=29246;NFAM=1493	SVTYPE=BND;POS=91586546;STRANDS=--:8;CIPOS=-29,28;CIEND=-29,28;CIPOS95=0,0;CIEND95=0,0;MATEID=110495_1;EVENT=110495;SECONDARY;SU=8;PE=0;SR=8;ALG=PROD;AF=0.0543;NSAMP=1541;MSQ=28.59;AC=1588;AN=29246;NFAM=1493
chr8	32412448	32412467	chr8	138123199	138123218	532455	74189.1	-	+	BND	LOW	532455_1	N	]chr8:138123209]N	532455_2	N	N[chr8:32412459[	SVTYPE=BND;POS=32412459;STRANDS=-+:5;CIPOS=-10,9;CIEND=-10,9;CIPOS95=0,0;CIEND95=0,0;MATEID=532455_2;EVENT=532455;SU=5;PE=0;SR=5;ALG=PROD;AF=0.0847;NSAMP=1972;MSQ=19.38;RECLASSIFIED;AC=2477;AN=29246;NFAM=1870	SVTYPE=BND;POS=138123209;STRANDS=-+:5;CIPOS=-10,9;CIEND=-10,9;CIPOS95=0,0;CIEND95=0,0;MATEID=532455_1;EVENT=532455;SECONDARY;SU=5;PE=0;SR=5;ALG=PROD;AF=0.0847;NSAMP=1972;MSQ=19.38;RECLASSIFIED;AC=2477;AN=29246;NFAM=1870
chr8	32416257	32416314	chr8	32416393	32416450	413457	22.86	+	-	BND	LOW	413457_1	N	N[chr8:32416423[	413457_2	N	]chr8:32416286]N	SVTYPE=BND;POS=32416286;STRANDS=+-:9;CIPOS=-29,28;CIEND=-29,28;CIPOS95=0,0;CIEND95=0,0;MATEID=413457_2;EVENT=413457;SU=9;PE=0;SR=9;ALG=PROD;AF=3.419e-05;NSAMP=1;MSQ=14.92;RECLASSIFIED;AC=1;AN=29246;NFAM=1	SVTYPE=BND;POS=32416423;STRANDS=+-:9;CIPOS=-29,28;CIEND=-29,28;CIPOS95=0,0;CIEND95=0,0;MATEID=413457_1;EVENT=413457;SECONDARY;SU=9;PE=0;SR=9;ALG=PROD;AF=3.419e-05;NSAMP=1;MSQ=14.92;RECLASSIFIED;AC=1;AN=29246;NFAM=1
chr8	32416483	32416835	chr12	122902189	122902407	110165	16729.4	-	-	BND	LOW	110165_1	N	[chr12:122902396[N	110165_2	N	[chr8:32416827[N	SVTYPE=BND;POS=32416827;STRANDS=--:361;IMPRECISE;CIPOS=-343,9;CIEND=-206,12;CIPOS95=-23,9;CIEND95=-5,5;MATEID=110165_2;EVENT=110165;SU=361;PE=361;SR=0;ALG=PROD;AF=0.01826;NSAMP=534;MSQ=20.45;AC=534;AN=29246;NFAM=531	SVTYPE=BND;POS=122902396;STRANDS=--:361;IMPRECISE;CIPOS=-206,12;CIEND=-343,9;CIPOS95=-5,5;CIEND95=-23,9;MATEID=110165_1;EVENT=110165;SECONDARY;SU=361;PE=361;SR=0;ALG=PROD;AF=0.01826;NSAMP=534;MSQ=20.45;AC=534;AN=29246;NFAM=531
chr8	32428960	32428979	chr8	32430069	32430073	413458	575.48	+	-	DEL	PASS	413458	N	<DEL>	.	.	.	SVTYPE=DEL;POS=32428970;SVLEN=-1102;END=32430072;STRANDS=+-:26;CIPOS=-10,9;CIEND=-3,1;CIPOS95=0,0;CIEND95=0,0;SU=26;PE=15;SR=11;ALG=PROD;AF=3.419e-05;NSAMP=1;MSQ=575.48;AC=1;AN=29246;NFAM=1	.
chr8	32437564	32437591	chr8	32437693	32437706	604321	82.96	+	+	INV	LOW	604321	N	<INV>	.	.	.	SVTYPE=INV;POS=32437574;SVLEN=123;END=32437697;STRANDS=++:3,--:1;IMPRECISE;CIPOS=-10,17;CIEND=-4,9;CIPOS95=-3,17;CIEND95=-2,7;SU=4;PE=4;SR=0;ALG=PROD;AF=0.0001026;NSAMP=3;MSQ=10.63;AC=3;AN=29246;NFAM=3	.
chr8	32478441	32478460	chr8	32478520	32478539	413459	230.76	+	-	BND	LOW	413459_1	N	N[chr8:32478531[	413459_2	N	]chr8:32478451]N	SVTYPE=BND;POS=32478451;STRANDS=+-:10;CIPOS=-10,9;CIEND=-10,9;CIPOS95=0,0;CIEND95=0,0;MATEID=413459_2;EVENT=413459;SU=10;PE=0;SR=10;ALG=PROD;AF=3.419e-05;NSAMP=1;MSQ=230.76;RECLASSIFIED;AC=1;AN=29246;NFAM=1	SVTYPE=BND;POS=32478531;STRANDS=+-:10;CIPOS=-10,9;CIEND=-10,9;CIPOS95=0,0;CIEND95=0,0;MATEID=413459_1;EVENT=413459;SECONDARY;SU=10;PE=0;SR=10;ALG=PROD;AF=3.419e-05;NSAMP=1;MSQ=230.76;RECLASSIFIED;AC=1;AN=29246;NFAM=1
chr8	32485114	32485122	chr8	32485397	32485405	413460	1294.92	+	-	MEI	PASS	413460	N	<DEL:ME:SINE|Alu|AluSp>	.	.	.	SVTYPE=MEI;POS=32485118;SVLEN=-283;END=32485401;STRANDS=+-:180;CIPOS=-4,4;CIEND=-4,4;CIPOS95=0,0;CIEND95=0,0;SU=180;PE=0;SR=180;ALG=PROD;AF=0.0007522;NSAMP=22;MSQ=30.81;AC=22;AN=29246;NFAM=22	.
chr8	32495532	32495539	chr8	32496937	32496949	413461	3956.42	+	-	DEL	PASS	413461	N	<DEL>	.	.	.	SVTYPE=DEL;POS=32495535;SVLEN=-1410;END=32496945;STRANDS=+-:162;CIPOS=-3,4;CIEND=-8,4;CIPOS95=0,0;CIEND95=0,0;SU=162;PE=109;SR=53;ALG=PROD;AF=0.0002052;NSAMP=6;MSQ=659.4;AC=6;AN=29246;NFAM=5	.
chr8	32502388	32502455	chr21	15856677	15856780	112834	800648.0	-	+	BND	LOW	112834_1	N	]chr21:15856682]N	112834_2	N	N[chr8:32502455[	SVTYPE=BND;POS=32502455;STRANDS=-+:10538;IMPRECISE;CIPOS=-66,1;CIEND=-5,98;CIPOS95=0,0;CIEND95=-2,2;MATEID=112834_2;EVENT=112834;SU=10538;PE=10538;SR=0;ALG=PROD;AF=0.152;NSAMP=4446;MSQ=103.73;AC=4446;AN=29246;NFAM=4215	SVTYPE=BND;POS=15856682;STRANDS=-+:10538;IMPRECISE;CIPOS=-5,98;CIEND=-66,1;CIPOS95=-2,2;CIEND95=0,0;MATEID=112834_1;EVENT=112834;SECONDARY;SU=10538;PE=10538;SR=0;ALG=PROD;AF=0.152;NSAMP=4446;MSQ=103.73;AC=4446;AN=29246;NFAM=4215
chr8	32502469	32502480	chr21	15856415	15856473	112833	735546.0	+	-	BND	LOW	112833_1	N	N[chr21:15856466[	112833_2	N	]chr8:32502470]N	SVTYPE=BND;POS=32502470;STRANDS=+-:9230;IMPRECISE;CIPOS=-1,10;CIEND=-50,8;CIPOS95=0,0;CIEND95=-1,1;MATEID=112833_2;EVENT=112833;SU=9230;PE=9229;SR=1;AF=0.2093;NSAMP=6120;MSQ=76.49;AC=6120;AN=29246;NFAM=5830	SVTYPE=BND;POS=15856466;STRANDS=+-:9230;IMPRECISE;CIPOS=-50,8;CIEND=-1,10;CIPOS95=-1,1;CIEND95=0,0;MATEID=112833_1;EVENT=112833;SECONDARY;SU=9230;PE=9229;SR=1;AF=0.2093;NSAMP=6120;MSQ=76.49;AC=6120;AN=29246;NFAM=5830
chr8	32510942	32510999	chr10	6816541	6816598	108774	92189.6	+	-	BND	LOW	108774_1	N	N[chr10:6816571[	108774_2	N	]chr8:32510971]N	SVTYPE=BND;POS=32510971;STRANDS=+-:12;CIPOS=-29,28;CIEND=-29,28;CIPOS95=0,0;CIEND95=0,0;MATEID=108774_2;EVENT=108774;SU=12;PE=0;SR=12;ALG=PROD;AF=0.0132;NSAMP=374;MSQ=235.73;AC=386;AN=29246;NFAM=371	SVTYPE=BND;POS=6816571;STRANDS=+-:12;CIPOS=-29,28;CIEND=-29,28;CIPOS95=0,0;CIEND95=0,0;MATEID=108774_1;EVENT=108774;SECONDARY;SU=12;PE=0;SR=12;ALG=PROD;AF=0.0132;NSAMP=374;MSQ=235.73;AC=386;AN=29246;NFAM=371
chr8	32512225	32512268	chr8	32512298	32512341	413462	1190.08	+	-	BND	PASS	413462_1	N	N[chr8:32512321[	413462_2	N	]chr8:32512247]N	SVTYPE=BND;POS=32512247;STRANDS=+-:43;CIPOS=-22,21;CIEND=-22,21;CIPOS95=0,0;CIEND95=0,0;MATEID=413462_2;EVENT=413462;SU=43;PE=0;SR=43;ALG=PROD;AF=0.0001026;NSAMP=3;MSQ=396.68;RECLASSIFIED;AC=3;AN=29246;NFAM=3	SVTYPE=BND;POS=32512321;STRANDS=+-:43;CIPOS=-22,21;CIEND=-22,21;CIPOS95=0,0;CIEND95=0,0;MATEID=413462_1;EVENT=413462;SECONDARY;SU=43;PE=0;SR=43;ALG=PROD;AF=0.0001026;NSAMP=3;MSQ=396.68;RECLASSIFIED;AC=3;AN=29246;NFAM=3
chr8	32513215	32513232	chr11	6264735	6264752	109187	1712.89	+	+	BND	LOW	109187_1	N	N]chr11:6264744]	109187_2	N	N]chr8:32513224]	SVTYPE=BND;POS=32513224;STRANDS=++:59;CIPOS=-9,8;CIEND=-9,8;CIPOS95=0,0;CIEND95=0,0;MATEID=109187_2;EVENT=109187;SU=59;PE=0;SR=59;ALG=PROD;AF=0.001881;NSAMP=55;MSQ=17.18;AC=55;AN=29246;NFAM=55	SVTYPE=BND;POS=6264744;STRANDS=++:59;CIPOS=-9,8;CIEND=-9,8;CIPOS95=0,0;CIEND95=0,0;MATEID=109187_1;EVENT=109187;SECONDARY;SU=59;PE=0;SR=59;ALG=PROD;AF=0.001881;NSAMP=55;MSQ=17.18;AC=55;AN=29246;NFAM=55
chr8	32514934	32514936	chr8	81586161	81586163	532456	103414.0	-	+	BND	LOW	532456_1	N	]chr8:81586162]N	532456_2	N	N[chr8:32514936[	SVTYPE=BND;POS=32514936;STRANDS=-+:501;CIPOS=-1,1;CIEND=-1,1;CIPOS95=0,0;CIEND95=0,0;MATEID=532456_2;EVENT=532456;SU=501;PE=2;SR=499;ALG=PROD;AF=0.06462;NSAMP=1888;MSQ=30.66;RECLASSIFIED;AC=1890;AN=29246;NFAM=1822	SVTYPE=BND;POS=81586162;STRANDS=-+:501;CIPOS=-1,1;CIEND=-1,1;CIPOS95=0,0;CIEND95=0,0;MATEID=532456_1;EVENT=532456;SECONDARY;SU=501;PE=2;SR=499;ALG=PROD;AF=0.06462;NSAMP=1888;MSQ=30.66;RECLASSIFIED;AC=1890;AN=29246;NFAM=1822
chr8	32529813	32529830	chr8	32537586	32537605	413463	593.52	+	-	DEL	PASS	413463	N	<DEL>	.	.	.	SVTYPE=DEL;POS=32529823;SVLEN=-7773;END=32537596;STRANDS=+-:26;CIPOS=-10,7;CIEND=-10,9;CIPOS95=0,0;CIEND95=0,0;SU=26;PE=15;SR=11;ALG=PROD;AF=3.419e-05;NSAMP=1;MSQ=593.52;AC=1;AN=29246;NFAM=1	.
chr8	32536223	32536228	chr8	32544223	32544227	413464	7091.1	+	-	BND	PASS	413464_1	N	N[chr8:32544227[	413464_2	N	]chr8:32536226]N	SVTYPE=BND;POS=32536226;STRANDS=+-:297;CIPOS=-3,2;CIEND=-3,1;CIPOS95=0,0;CIEND95=0,0;MATEID=413464_2;EVENT=413464;SU=297;PE=188;SR=109;ALG=PROD;AF=0.000171;NSAMP=5;MSQ=422.55;RECLASSIFIED;AC=5;AN=29246;NFAM=5	SVTYPE=BND;POS=32544227;STRANDS=+-:297;CIPOS=-3,1;CIEND=-3,2;CIPOS95=0,0;CIEND95=0,0;MATEID=413464_1;EVENT=413464;SECONDARY;SU=297;PE=188;SR=109;ALG=PROD;AF=0.000171;NSAMP=5;MSQ=422.55;RECLASSIFIED;AC=5;AN=29246;NFAM=5
chr8	32543520	32543524	chr9	132626022	132626030	113512	4727.49	-	+	BND	PASS	113512_1	N	]chr9:132626026]N	113512_2	N	N[chr8:32543524[	SVTYPE=BND;POS=32543524;STRANDS=-+:275;CIPOS=-3,1;CIEND=-4,4;CIPOS95=0,0;CIEND95=0,0;MATEID=113512_2;EVENT=113512;SU=275;PE=162;SR=113;ALG=PROD;AF=0.0003761;NSAMP=11;MSQ=322.47;AC=11;AN=29246;NFAM=11	SVTYPE=BND;POS=132626026;STRANDS=-+:275;CIPOS=-4,4;CIEND=-3,1;CIPOS95=0,0;CIEND95=0,0;MATEID=113512_1;EVENT=113512;SECONDARY;SU=275;PE=162;SR=113;ALG=PROD;AF=0.0003761;NSAMP=11;MSQ=322.47;AC=11;AN=29246;NFAM=11
chr8	32543524	32543529	chr9	132625353	132625359	113511	3203.6	+	-	BND	LOW	113511_1	N	N[chr9:132625358[	113511_2	N	]chr8:32543527]N	SVTYPE=BND;POS=32543527;STRANDS=+-:259;CIPOS=-3,2;CIEND=-4,2;CIPOS95=0,0;CIEND95=0,0;MATEID=113511_2;EVENT=113511;SU=259;PE=166;SR=93;ALG=PROD;AF=0.0003761;NSAMP=11;MSQ=238.95;AC=11;AN=29246;NFAM=11	SVTYPE=BND;POS=132625358;STRANDS=+-:259;CIPOS=-4,2;CIEND=-3,2;CIPOS95=0,0;CIEND95=0,0;MATEID=113511_1;EVENT=113511;SECONDARY;SU=259;PE=166;SR=93;ALG=PROD;AF=0.0003761;NSAMP=11;MSQ=238.95;AC=11;AN=29246;NFAM=11
chr8	32552322	32552339	chr8	32552371	32552388	413466	117.02	+	-	BND	LOW	413466_1	N	N[chr8:32552381[	413466_2	N	]chr8:32552331]N	SVTYPE=BND;POS=32552331;STRANDS=+-:4;CIPOS=-9,8;CIEND=-9,8;CIPOS95=0,0;CIEND95=0,0;MATEID=413466_2;EVENT=413466;SU=4;PE=0;SR=4;ALG=PROD;AF=3.419e-05;NSAMP=1;MSQ=116.85;RECLASSIFIED;AC=1;AN=29246;NFAM=1	SVTYPE=BND;POS=32552381;STRANDS=+-:4;CIPOS=-9,8;CIEND=-9,8;CIPOS95=0,0;CIEND95=0,0;MATEID=413466_1;EVENT=413466;SECONDARY;SU=4;PE=0;SR=4;ALG=PROD;AF=3.419e-05;NSAMP=1;MSQ=116.85;RECLASSIFIED;AC=1;AN=29246;NFAM=1
chr8	32554427	32554476	chr8	32554533	32554582	413467	390.15	+	-	BND	LOW	413467_1	N	N[chr8:32554559[	413467_2	N	]chr8:32554452]N	SVTYPE=BND;POS=32554452;STRANDS=+-:17;CIPOS=-25,24;CIEND=-25,24;CIPOS95=0,0;CIEND95=0,0;MATEID=413467_2;EVENT=413467;SU=17;PE=0;SR=17;ALG=PROD;AF=6.839e-05;NSAMP=2;MSQ=194.81;RECLASSIFIED;AC=2;AN=29246;NFAM=2	SVTYPE=BND;POS=32554559;STRANDS=+-:17;CIPOS=-25,24;CIEND=-25,24;CIPOS95=0,0;CIEND95=0,0;MATEID=413467_1;EVENT=413467;SECONDARY;SU=17;PE=0;SR=17;ALG=PROD;AF=6.839e-05;NSAMP=2;MSQ=194.81;RECLASSIFIED;AC=2;AN=29246;NFAM=2
chr8	32555647	32555877	chr8	32556805	32557177	413468	152.79	+	-	DEL	PASS	413468	N	<DEL>	.	.	.	SVTYPE=DEL;POS=32555657;SVLEN=-1511;END=32557168;STRANDS=+-:5;IMPRECISE;CIPOS=-10,220;CIEND=-363,9;CIPOS95=-2,66;CIEND95=-85,2;SU=5;PE=5;SR=0;ALG=PROD;AF=3.419e-05;NSAMP=1;MSQ=152.79;AC=1;AN=29246;NFAM=1	.
chr8	32559202	32559213	chr8	32559343	32559354	413469	1733.97	+	-	DEL	PASS	413469	N	<DEL>	.	.	.	SVTYPE=DEL;POS=32559208;SVLEN=-141;END=32559349;STRANDS=+-:69;CIPOS=-6,5;CIEND=-6,5;CIPOS95=0,0;CIEND95=0,0;SU=69;PE=2;SR=67;ALG=PROD;AF=0.0002393;NSAMP=7;MSQ=225.22;AC=7;AN=29246;NFAM=7	.
chr8	32559236	32559253	chr18	75426657	75426670	112233	333265.0	-	+	BND	LOW	112233_1	N	]chr18:75426663]N	112233_2	N	N[chr8:32559246[	SVTYPE=BND;POS=32559246;STRANDS=-+:47;CIPOS=-9,8;CIEND=-6,7;CIPOS95=0,0;CIEND95=0,0;MATEID=112233_2;EVENT=112233;SU=47;PE=0;SR=47;ALG=PROD;AF=0.1506;NSAMP=4338;MSQ=43.55;AC=4405;AN=29246;NFAM=4119	SVTYPE=BND;POS=75426663;STRANDS=-+:47;CIPOS=-6,7;CIEND=-9,8;CIPOS95=0,0;CIEND95=0,0;MATEID=112233_1;EVENT=112233;SECONDARY;SU=47;PE=0;SR=47;ALG=PROD;AF=0.1506;NSAMP=4338;MSQ=43.55;AC=4405;AN=29246;NFAM=4119
chr8	32582040	32582097	chr22	44023494	44023544	113077	741.17	-	-	BND	LOW	113077_1	N	[chr22:44023524[N	113077_2	N	[chr8:32582070[N	SVTYPE=BND;POS=32582070;STRANDS=--:14;CIPOS=-29,28;CIEND=-29,21;CIPOS95=0,0;CIEND95=0,0;MATEID=113077_2;EVENT=113077;SU=14;PE=1;SR=13;ALG=PROD;AF=0.0009916;NSAMP=29;MSQ=20.85;AC=29;AN=29246;NFAM=29	SVTYPE=BND;POS=44023524;STRANDS=--:14;CIPOS=-29,21;CIEND=-29,28;CIPOS95=0,0;CIEND95=0,0;MATEID=113077_1;EVENT=113077;SECONDARY;SU=14;PE=1;SR=13;ALG=PROD;AF=0.0009916;NSAMP=29;MSQ=20.85;AC=29;AN=29246;NFAM=29
chr8	32600323	32600327	chr14	86321163	86321167	110898	3409.26	-	+	BND	LOW	110898_1	N	]chr14:86321165]N	110898_2	N	N[chr8:32600326[	SVTYPE=BND;POS=32600326;STRANDS=-+:312;CIPOS=-2,2;CIEND=-2,2;CIPOS95=0,0;CIEND95=0,0;MATEID=110898_2;EVENT=110898;SU=312;PE=0;SR=312;ALG=PROD;AF=0.002701;NSAMP=79;MSQ=24.27;AC=79;AN=29246;NFAM=79	SVTYPE=BND;POS=86321165;STRANDS=-+:312;CIPOS=-2,2;CIEND=-2,2;CIPOS95=0,0;CIEND95=0,0;MATEID=110898_1;EVENT=110898;SECONDARY;SU=312;PE=0;SR=312;ALG=PROD;AF=0.002701;NSAMP=79;MSQ=24.27;AC=79;AN=29246;NFAM=79
chr8	32603576	32603595	chr8	32604764	32604780	413472	209.78	+	-	DEL	PASS	413472	N	<DEL>	.	.	.	SVTYPE=DEL;POS=32603586;SVLEN=-1188;END=32604774;STRANDS=+-:9;IMPRECISE;CIPOS=-10,9;CIEND=-10,6;CIPOS95=-1,1;CIEND95=-1,0;SU=9;PE=7;SR=2;ALG=PROD;AF=3.419e-05;NSAMP=1;MSQ=209.78;AC=1;AN=29246;NFAM=1	.
chr8	32622787	32622806	chr8	32624902	32624917	413475	434.59	+	-	DEL	PASS	413475	N	<DEL>	.	.	.	SVTYPE=DEL;POS=32622797;SVLEN=-2111;END=32624908;STRANDS=+-:19;CIPOS=-10,9;CIEND=-6,9;CIPOS95=0,0;CIEND95=0,0;SU=19;PE=6;SR=13;ALG=PROD;AF=3.419e-05;NSAMP=1;MSQ=434.59;AC=1;AN=29246;NFAM=1	.
chr8	32626174	32626174	chr8	32626273	32626273	413476	85529.3	+	-	BND	PASS	413476_1	N	N[chr8:32626274[	413476_2	N	]chr8:32626174]N	SVTYPE=BND;POS=32626174;STRANDS=+-:3386;CIPOS=0,0;CIEND=0,0;CIPOS95=0,0;CIEND95=0,0;MATEID=413476_2;EVENT=413476;SU=3386;PE=8;SR=3378;ALG=PROD;AF=0.009677;NSAMP=281;MSQ=252.78;RECLASSIFIED;AC=283;AN=29246;NFAM=276	SVTYPE=BND;POS=32626274;STRANDS=+-:3386;CIPOS=0,0;CIEND=0,0;CIPOS95=0,0;CIEND95=0,0;MATEID=413476_1;EVENT=413476;SECONDARY;SU=3386;PE=8;SR=3378;ALG=PROD;AF=0.009677;NSAMP=281;MSQ=252.78;RECLASSIFIED;AC=283;AN=29246;NFAM=276
chr8	32629409	32629428	chr8	32629547	32629566	604322	107.33	+	+	INV	LOW	604322	N	<INV>	.	.	.	SVTYPE=INV;POS=32629419;SVLEN=138;END=32629557;STRANDS=++:1,--:4;IMPRECISE;CIPOS=-10,9;CIEND=-10,9;CIPOS95=-3,3;CIEND95=-3,3;SU=5;PE=4;SR=1;ALG=PROD;AF=0.000171;NSAMP=5;MSQ=19.95;AC=5;AN=29246;NFAM=5	.
chr8	32639176	32639195	chr8	32639867	32639886	413477	146.74	+	-	DEL	PASS	413477	N	<DEL>	.	.	.	SVTYPE=DEL;POS=32639186;SVLEN=-691;END=32639877;STRANDS=+-:7;IMPRECISE;CIPOS=-10,9;CIEND=-10,9;CIPOS95=-1,3;CIEND95=-3,0;SU=7;PE=6;SR=1;ALG=PROD;AF=3.419e-05;NSAMP=1;MSQ=146.72;AC=1;AN=29246;NFAM=1	.
chr8	32640264	32640282	chr8	32640617	32640642	413478	2169.19	+	-	BND	LOW	413478_1	N	N[chr8:32640628[	413478_2	N	]chr8:32640274]N	SVTYPE=BND;POS=32640274;STRANDS=+-:21;CIPOS=-10,8;CIEND=-10,15;CIPOS95=0,0;CIEND95=0,0;MATEID=413478_2;EVENT=413478;SU=21;PE=0;SR=21;ALG=PROD;AF=0.002291;NSAMP=67;MSQ=16.9;RECLASSIFIED;AC=67;AN=29246;NFAM=67	SVTYPE=BND;POS=32640628;STRANDS=+-:21;CIPOS=-10,15;CIEND=-10,8;CIPOS95=0,0;CIEND95=0,0;MATEID=413478_1;EVENT=413478;SECONDARY;SU=21;PE=0;SR=21;ALG=PROD;AF=0.002291;NSAMP=67;MSQ=16.9;RECLASSIFIED;AC=67;AN=29246;NFAM=67
chr8	32698728	32698747	chr8	32699614	32699633	413479	512.48	+	-	DEL	PASS	413479	N	<DEL>	.	.	.	SVTYPE=DEL;POS=32698738;SVLEN=-886;END=32699624;STRANDS=+-:24;CIPOS=-10,9;CIEND=-10,9;CIPOS95=0,0;CIEND95=0,0;SU=24;PE=14;SR=10;ALG=PROD;AF=3.419e-05;NSAMP=1;MSQ=512.48;AC=1;AN=29246;NFAM=1	.
chr8	32700270	32700289	chr8	32701884	32701903	413480	432.62	+	-	DEL	PASS	413480	N	<DEL>	.	.	.	SVTYPE=DEL;POS=32700280;SVLEN=-1614;END=32701894;STRANDS=+-:20;CIPOS=-10,9;CIEND=-10,9;CIPOS95=0,0;CIEND95=0,0;SU=20;PE=10;SR=10;ALG=PROD;AF=3.419e-05;NSAMP=1;MSQ=431.58;AC=1;AN=29246;NFAM=1	.
chr8	32701493	32701849	chr8	32706202	32706619	604323	98.57	+	+	BND	LOW	604323_1	N	N]chr8:32706212]	604323_2	N	N]chr8:32701503]	SVTYPE=BND;POS=32701503;STRANDS=++:9;IMPRECISE;CIPOS=-10,346;CIEND=-10,407;CIPOS95=-1,88;CIEND95=-1,108;MATEID=604323_2;EVENT=604323;SU=9;PE=9;SR=0;ALG=PROD;AF=3.419e-05;NSAMP=1;MSQ=98.56;AC=1;AN=29246;NFAM=1	SVTYPE=BND;POS=32706212;STRANDS=++:9;IMPRECISE;CIPOS=-10,407;CIEND=-10,346;CIPOS95=-1,108;CIEND95=-1,88;MATEID=604323_1;EVENT=604323;SECONDARY;SU=9;PE=9;SR=0;ALG=PROD;AF=3.419e-05;NSAMP=1;MSQ=98.56;AC=1;AN=29246;NFAM=1
chr8	32701494	32701513	chr8	32703141	32703157	413481	36.08	+	-	DEL	PASS	413481	N	<DEL>	.	.	.	SVTYPE=DEL;POS=32701504;SVLEN=-1647;END=32703151;STRANDS=+-:5;IMPRECISE;CIPOS=-10,9;CIEND=-10,6;CIPOS95=-1,1;CIEND95=-1,0;SU=5;PE=2;SR=3;ALG=PROD;AF=3.419e-05;NSAMP=1;MSQ=35.82;AC=1;AN=29246;NFAM=1	.
chr8	32702651	32702667	chr8	32704085	32704104	604324	68.82	-	-	BND	LOW	604324_1	N	[chr8:32704096[N	604324_2	N	[chr8:32702662[N	SVTYPE=BND;POS=32702662;STRANDS=--:7;IMPRECISE;CIPOS=-10,6;CIEND=-10,9;CIPOS95=-1,0;CIEND95=-1,1;MATEID=604324_2;EVENT=604324;SU=7;PE=4;SR=3;ALG=PROD;AF=3.419e-05;NSAMP=1;MSQ=68.82;AC=1;AN=29246;NFAM=1	SVTYPE=BND;POS=32704096;STRANDS=--:7;IMPRECISE;CIPOS=-10,9;CIEND=-10,6;CIPOS95=-1,1;CIEND95=-1,0;MATEID=604324_1;EVENT=604324;SECONDARY;SU=7;PE=4;SR=3;ALG=PROD;AF=3.419e-05;NSAMP=1;MSQ=68.82;AC=1;AN=29246;NFAM=1
chr8	32703131	32703149	chr8	32705970	32705989	413482	68.65	+	-	BND	LOW	413482_1	N	N[chr8:32705981[	413482_2	N	]chr8:32703141]N	SVTYPE=BND;POS=32703141;STRANDS=+-:9;CIPOS=-10,8;CIEND=-10,9;CIPOS95=0,0;CIEND95=0,0;MATEID=413482_2;EVENT=413482;SU=9;PE=5;SR=4;ALG=PROD;AF=3.419e-05;NSAMP=1;MSQ=68.63;RECLASSIFIED;AC=1;AN=29246;NFAM=1	SVTYPE=BND;POS=32705981;STRANDS=+-:9;CIPOS=-10,9;CIEND=-10,8;CIPOS95=0,0;CIEND95=0,0;MATEID=413482_1;EVENT=413482;SECONDARY;SU=9;PE=5;SR=4;ALG=PROD;AF=3.419e-05;NSAMP=1;MSQ=68.63;RECLASSIFIED;AC=1;AN=29246;NFAM=1
chr8	32705658	32705702	chr8	32705957	32706016	413483	1270.14	+	-	BND	LOW	413483_1	N	N[chr8:32705988[	413483_2	N	]chr8:32705681]N	SVTYPE=BND;POS=32705681;STRANDS=+-:30;CIPOS=-23,21;CIEND=-30,29;CIPOS95=0,0;CIEND95=0,0;MATEID=413483_2;EVENT=413483;SU=30;PE=5;SR=25;ALG=PROD;AF=0.0001368;NSAMP=4;MSQ=165.91;RECLASSIFIED;AC=4;AN=29246;NFAM=4	SVTYPE=BND;POS=32705988;STRANDS=+-:30;CIPOS=-30,29;CIEND=-23,21;CIPOS95=0,0;CIEND95=0,0;MATEID=413483_1;EVENT=413483;SECONDARY;SU=30;PE=5;SR=25;ALG=PROD;AF=0.0001368;NSAMP=4;MSQ=165.91;RECLASSIFIED;AC=4;AN=29246;NFAM=4
chr8	32743527	32743618	chr9	27357075	27357166	113206	2780.18	-	-	BND	LOW	113206_1	N	[chr9:27357122[N	113206_2	N	[chr8:32743574[N	SVTYPE=BND;POS=32743574;STRANDS=--:14;CIPOS=-46,45;CIEND=-46,45;CIPOS95=0,0;CIEND95=0,0;MATEID=113206_2;EVENT=113206;SU=14;PE=0;SR=14;ALG=PROD;AF=0.002735;NSAMP=80;MSQ=14.54;AC=80;AN=29246;NFAM=80	SVTYPE=BND;POS=27357122;STRANDS=--:14;CIPOS=-46,45;CIEND=-46,45;CIPOS95=0,0;CIEND95=0,0;MATEID=113206_1;EVENT=113206;SECONDARY;SU=14;PE=0;SR=14;ALG=PROD;AF=0.002735;NSAMP=80;MSQ=14.54;AC=80;AN=29246;NFAM=80
chr8	32765694	32765742	chr8	32977143	32977191	532457	852.61	-	+	DUP	PASS	532457	N	<DUP>	.	.	.	SVTYPE=DUP;POS=32765720;SVLEN=211447;END=32977167;STRANDS=-+:74;CIPOS=-26,22;CIEND=-24,24;CIPOS95=0,0;CIEND95=0,0;SU=74;PE=55;SR=19;ALG=PROD;AF=0.0001026;NSAMP=3;MSQ=283.97;AC=3;AN=29246;NFAM=3	.
chr8	32786153	32786164	chr8	133393950	133393960	604325	1200.41	+	+	BND	LOW	604325_1	N	N]chr8:133393955]	604325_2	N	N]chr8:32786158]	SVTYPE=BND;POS=32786158;STRANDS=++:110;CIPOS=-5,6;CIEND=-5,5;CIPOS95=0,0;CIEND95=0,0;MATEID=604325_2;EVENT=604325;SU=110;PE=0;SR=110;ALG=PROD;AF=0.001128;NSAMP=33;MSQ=18.21;AC=33;AN=29246;NFAM=33	SVTYPE=BND;POS=133393955;STRANDS=++:110;CIPOS=-5,5;CIEND=-5,6;CIPOS95=0,0;CIEND95=0,0;MATEID=604325_1;EVENT=604325;SECONDARY;SU=110;PE=0;SR=110;ALG=PROD;AF=0.001128;NSAMP=33;MSQ=18.21;AC=33;AN=29246;NFAM=33
chr8	32790343	32790360	chr8	32790616	32790633	413485	105.52	+	-	BND	LOW	413485_1	N	N[chr8:32790626[	413485_2	N	]chr8:32790352]N	SVTYPE=BND;POS=32790352;STRANDS=+-:4;CIPOS=-9,8;CIEND=-9,8;CIPOS95=0,0;CIEND95=0,0;MATEID=413485_2;EVENT=413485;SU=4;PE=0;SR=4;ALG=PROD;AF=0.000171;NSAMP=5;MSQ=10.25;RECLASSIFIED;AC=5;AN=29246;NFAM=5	SVTYPE=BND;POS=32790626;STRANDS=+-:4;CIPOS=-9,8;CIEND=-9,8;CIPOS95=0,0;CIEND95=0,0;MATEID=413485_1;EVENT=413485;SECONDARY;SU=4;PE=0;SR=4;ALG=PROD;AF=0.000171;NSAMP=5;MSQ=10.25;RECLASSIFIED;AC=5;AN=29246;NFAM=5
chr8	32806506	32806507	chr8	32806566	32806567	413486	6.24204e+06	+	-	BND	PASS	413486_1	N	N[chr8:32806568[	413486_2	N	]chr8:32806507]N	SVTYPE=BND;POS=32806507;STRANDS=+-:37842;CIPOS=-1,0;CIEND=-1,0;CIPOS95=0,0;CIEND95=0,0;MATEID=413486_2;EVENT=413486;SU=37842;PE=362;SR=37480;ALG=PROD;AF=0.9171;NSAMP=14440;MSQ=259.86;RECLASSIFIED;AC=26821;AN=29244;NFAM=13324	SVTYPE=BND;POS=32806568;STRANDS=+-:37842;CIPOS=-1,0;CIEND=-1,0;CIPOS95=0,0;CIEND95=0,0;MATEID=413486_1;EVENT=413486;SECONDARY;SU=37842;PE=362;SR=37480;ALG=PROD;AF=0.9171;NSAMP=14440;MSQ=259.86;RECLASSIFIED;AC=26821;AN=29244;NFAM=13324
chr8	32806586	32806601	chr8	137608219	137608235	532458	76206.2	-	+	BND	LOW	532458_1	N	]chr8:137608227]N	532458_2	N	N[chr8:32806595[	SVTYPE=BND;POS=32806595;STRANDS=-+:50;CIPOS=-8,7;CIEND=-8,8;CIPOS95=0,0;CIEND95=0,0;MATEID=532458_2;EVENT=532458;SU=50;PE=2;SR=48;ALG=PROD;AF=0.1131;NSAMP=3111;MSQ=13.28;RECLASSIFIED;AC=3308;AN=29246;NFAM=2995	SVTYPE=BND;POS=137608227;STRANDS=-+:50;CIPOS=-8,8;CIEND=-8,7;CIPOS95=0,0;CIEND95=0,0;MATEID=532458_1;EVENT=532458;SECONDARY;SU=50;PE=2;SR=48;ALG=PROD;AF=0.1131;NSAMP=3111;MSQ=13.28;RECLASSIFIED;AC=3308;AN=29246;NFAM=2995
chr8	32816099	32816113	chr8	32816172	32816191	413487	55904.2	+	-	BND	LOW	413487_1	N	N[chr8:32816183[	413487_2	N	]chr8:32816107]N	SVTYPE=BND;POS=32816107;STRANDS=+-:5;IMPRECISE;CIPOS=-8,6;CIEND=-10,9;CIPOS95=-1,0;CIEND95=0,0;MATEID=413487_2;EVENT=413487;SU=5;PE=0;SR=5;ALG=PROD;AF=0.04486;NSAMP=1312;MSQ=24.11;RECLASSIFIED;AC=1312;AN=29246;NFAM=1295	SVTYPE=BND;POS=32816183;STRANDS=+-:5;IMPRECISE;CIPOS=-10,9;CIEND=-8,6;CIPOS95=0,0;CIEND95=-1,0;MATEID=413487_1;EVENT=413487;SECONDARY;SU=5;PE=0;SR=5;ALG=PROD;AF=0.04486;NSAMP=1312;MSQ=24.11;RECLASSIFIED;AC=1312;AN=29246;NFAM=1295
chr8	32816154	32816211	chr12	121954607	121954664	110164	65320.2	-	-	BND	LOW	110164_1	N	[chr12:121954637[N	110164_2	N	[chr8:32816184[N	SVTYPE=BND;POS=32816184;STRANDS=--:8;CIPOS=-29,28;CIEND=-29,28;CIPOS95=0,0;CIEND95=0,0;MATEID=110164_2;EVENT=110164;SU=8;PE=0;SR=8;ALG=PROD;AF=0.05276;NSAMP=1543;MSQ=22.88;AC=1543;AN=29246;NFAM=1513	SVTYPE=BND;POS=121954637;STRANDS=--:8;CIPOS=-29,28;CIEND=-29,28;CIPOS95=0,0;CIEND95=0,0;MATEID=110164_1;EVENT=110164;SECONDARY;SU=8;PE=0;SR=8;ALG=PROD;AF=0.05276;NSAMP=1543;MSQ=22.88;AC=1543;AN=29246;NFAM=1513
chr8	32816174	32816191	chr12	97320082	97320099	110034	56999.3	-	-	BND	LOW	110034_1	N	[chr12:97320092[N	110034_2	N	[chr8:32816184[N	SVTYPE=BND;POS=32816184;STRANDS=--:4;CIPOS=-9,8;CIEND=-9,8;CIPOS95=0,0;CIEND95=0,0;MATEID=110034_2;EVENT=110034;SU=4;PE=0;SR=4;ALG=PROD;AF=0.0476;NSAMP=1392;MSQ=21.54;AC=1392;AN=29246;NFAM=1369	SVTYPE=BND;POS=97320092;STRANDS=--:4;CIPOS=-9,8;CIEND=-9,8;CIPOS95=0,0;CIEND95=0,0;MATEID=110034_1;EVENT=110034;SECONDARY;SU=4;PE=0;SR=4;ALG=PROD;AF=0.0476;NSAMP=1392;MSQ=21.54;AC=1392;AN=29246;NFAM=1369
chr8	32816191	32816210	chr8	73320433	73320452	413488	5790.7	+	-	BND	LOW	413488_1	N	N[chr8:73320444[	413488_2	N	]chr8:32816201]N	SVTYPE=BND;POS=32816201;STRANDS=+-:28;CIPOS=-10,9;CIEND=-10,9;CIPOS95=0,0;CIEND95=0,0;MATEID=413488_2;EVENT=413488;SU=28;PE=0;SR=28;ALG=PROD;AF=0.004548;NSAMP=133;MSQ=23.84;RECLASSIFIED;AC=133;AN=29246;NFAM=133	SVTYPE=BND;POS=73320444;STRANDS=+-:28;CIPOS=-10,9;CIEND=-10,9;CIPOS95=0,0;CIEND95=0,0;MATEID=413488_1;EVENT=413488;SECONDARY;SU=28;PE=0;SR=28;ALG=PROD;AF=0.004548;NSAMP=133;MSQ=23.84;RECLASSIFIED;AC=133;AN=29246;NFAM=133
chr8	32822491	32822491	chr8	32833743	32833743	413490	3.3525e+07	+	-	DEL	PASS	413490	N	<DEL>	.	.	.	SVTYPE=DEL;POS=32822491;SVLEN=-11252;END=32833743;STRANDS=+-:958302;CIPOS=0,0;CIEND=0,0;CIPOS95=0,0;CIEND95=0,0;SU=958302;PE=654745;SR=303557;AF=0.9176;NSAMP=14402;MSQ=1314.43;MEDGQR=12.65;Q10GQR=12.65;AC=26837;AN=29246;NFAM=13283	.
chr8	32829582	32829698	chr17	37398661	37398682	111713	1.05985e+06	-	-	BND	LOW	111713_1	N	[chr17:37398680[N	111713_2	N	[chr8:32829694[N	SVTYPE=BND;POS=32829694;STRANDS=--:16922;IMPRECISE;CIPOS=-111,5;CIEND=-18,3;CIPOS95=-2,2;CIEND95=0,0;MATEID=111713_2;EVENT=111713;SU=16922;PE=16922;SR=0;ALG=PROD;AF=0.459;NSAMP=7853;MSQ=73.14;AC=13131;AN=28610;NFAM=7289	SVTYPE=BND;POS=37398680;STRANDS=--:16922;IMPRECISE;CIPOS=-18,3;CIEND=-111,5;CIPOS95=0,0;CIEND95=-2,2;MATEID=111713_1;EVENT=111713;SECONDARY;SU=16922;PE=16922;SR=0;ALG=PROD;AF=0.459;NSAMP=7853;MSQ=73.14;AC=13131;AN=28610;NFAM=7289
chr8	32834590	32834602	chr8	32835709	32835728	413491	224.62	+	-	DEL	PASS	413491	N	<DEL>	.	.	.	SVTYPE=DEL;POS=32834596;SVLEN=-1123;END=32835719;STRANDS=+-:13;CIPOS=-6,6;CIEND=-10,9;CIPOS95=0,0;CIEND95=0,0;SU=13;PE=8;SR=5;ALG=PROD;AF=3.419e-05;NSAMP=1;MSQ=224.62;AC=1;AN=29246;NFAM=1	.
chr8	32838917	32839279	chr18	67312431	67312758	112194	654.84	+	+	BND	LOW	112194_1	N	N]chr18:67312457]	112194_2	N	N]chr8:32838962]	SVTYPE=BND;POS=32838962;STRANDS=++:29;IMPRECISE;CIPOS=-45,317;CIEND=-26,301;CIPOS95=-45,47;CIEND95=-26,44;MATEID=112194_2;EVENT=112194;SU=29;PE=29;SR=0;ALG=PROD;AF=0.0003761;NSAMP=11;MSQ=57.65;AC=11;AN=29246;NFAM=11	SVTYPE=BND;POS=67312457;STRANDS=++:29;IMPRECISE;CIPOS=-26,301;CIEND=-45,317;CIPOS95=-26,44;CIEND95=-45,47;MATEID=112194_1;EVENT=112194;SECONDARY;SU=29;PE=29;SR=0;ALG=PROD;AF=0.0003761;NSAMP=11;MSQ=57.65;AC=11;AN=29246;NFAM=11
chr8	32891267	32891286	chr8	32892580	32892599	413493	455.5	+	-	DEL	PASS	413493	N	<DEL>	.	.	.	SVTYPE=DEL;POS=32891277;SVLEN=-1313;END=32892590;STRANDS=+-:14;CIPOS=-10,9;CIEND=-10,9;CIPOS95=0,0;CIEND95=0,0;SU=14;PE=0;SR=14;ALG=PROD;AF=3.419e-05;NSAMP=1;MSQ=455.5;AC=1;AN=29246;NFAM=1	.
chr8	32910085	32910104	chr8	32910239	32910246	413494	205.46	+	-	DEL	PASS	413494	N	<DEL>	.	.	.	SVTYPE=DEL;POS=32910095;SVLEN=-148;END=32910243;STRANDS=+-:9;CIPOS=-10,9;CIEND=-4,3;CIPOS95=0,0;CIEND95=0,0;SU=9;PE=1;SR=8;ALG=PROD;AF=3.419e-05;NSAMP=1;MSQ=4.64;AC=1;AN=29246;NFAM=1	.
chr8	32910721	32910740	chr8	32911679	32911684	413495	541.66	+	-	DEL	PASS	413495	N	<DEL>	.	.	.	SVTYPE=DEL;POS=32910731;SVLEN=-952;END=32911683;STRANDS=+-:23;CIPOS=-10,9;CIEND=-4,1;CIPOS95=0,0;CIEND95=0,0;SU=23;PE=13;SR=10;ALG=PROD;AF=3.419e-05;NSAMP=1;MSQ=536.53;AC=1;AN=29246;NFAM=1	.
chr8	32912985	32913032	chr8	32913056	32913114	413496	305.76	+	-	BND	LOW	413496_1	N	N[chr8:32913086[	413496_2	N	]chr8:32913009]N	SVTYPE=BND;POS=32913009;STRANDS=+-:14;CIPOS=-24,23;CIEND=-29,29;CIPOS95=0,0;CIEND95=0,0;MATEID=413496_2;EVENT=413496;SU=14;PE=0;SR=14;ALG=PROD;AF=6.839e-05;NSAMP=2;MSQ=152.79;RECLASSIFIED;AC=2;AN=29246;NFAM=1	SVTYPE=BND;POS=32913086;STRANDS=+-:14;CIPOS=-29,29;CIEND=-24,23;CIPOS95=0,0;CIEND95=0,0;MATEID=413496_1;EVENT=413496;SECONDARY;SU=14;PE=0;SR=14;ALG=PROD;AF=6.839e-05;NSAMP=2;MSQ=152.79;RECLASSIFIED;AC=2;AN=29246;NFAM=1
chr8	32924226	32924241	chr17	80046548	80046567	111925	38.82	+	+	BND	LOW	111925_1	N	N]chr17:80046558]	111925_2	N	N]chr8:32924235]	SVTYPE=BND;POS=32924235;STRANDS=++:5;IMPRECISE;CIPOS=-9,6;CIEND=-10,9;CIPOS95=-1,0;CIEND95=0,0;MATEID=111925_2;EVENT=111925;SU=5;PE=0;SR=5;ALG=PROD;AF=3.419e-05;NSAMP=1;MSQ=38.76;AC=1;AN=29246;NFAM=1	SVTYPE=BND;POS=80046558;STRANDS=++:5;IMPRECISE;CIPOS=-10,9;CIEND=-9,6;CIPOS95=0,0;CIEND95=-1,0;MATEID=111925_1;EVENT=111925;SECONDARY;SU=5;PE=0;SR=5;ALG=PROD;AF=3.419e-05;NSAMP=1;MSQ=38.76;AC=1;AN=29246;NFAM=1
chr8	32925082	32925090	chr8	32926494	32926513	604327	16.8	+	+	INV	LOW	604327	N	<INV>	.	.	.	SVTYPE=INV;POS=32925082;SVLEN=1422;END=32926504;STRANDS=++:3,--:2;IMPRECISE;CIPOS=0,8;CIEND=-10,9;CIPOS95=0,5;CIEND95=-3,3;SU=5;PE=4;SR=1;ALG=PROD;AF=6.839e-05;NSAMP=2;MSQ=8.12;AC=2;AN=29246;NFAM=2	.
chr8	32928550	32928559	chr8	32931646	32931650	413497	7492.98	+	-	BND	PASS	413497_1	N	N[chr8:32931650[	413497_2	N	]chr8:32928554]N	SVTYPE=BND;POS=32928554;STRANDS=+-:329;CIPOS=-4,5;CIEND=-3,1;CIPOS95=0,0;CIEND95=0,0;MATEID=413497_2;EVENT=413497;SU=329;PE=201;SR=128;ALG=PROD;AF=0.0002735;NSAMP=8;MSQ=709.62;RECLASSIFIED;AC=8;AN=29246;NFAM=8	SVTYPE=BND;POS=32931650;STRANDS=+-:329;CIPOS=-3,1;CIEND=-4,5;CIPOS95=0,0;CIEND95=0,0;MATEID=413497_1;EVENT=413497;SECONDARY;SU=329;PE=201;SR=128;ALG=PROD;AF=0.0002735;NSAMP=8;MSQ=709.62;RECLASSIFIED;AC=8;AN=29246;NFAM=8
chr8	32949465	32949480	chr8	32949545	32949557	604328	356.99	-	-	BND	LOW	604328_1	N	[chr8:32949549[N	604328_2	N	[chr8:32949475[N	SVTYPE=BND;POS=32949475;STRANDS=--:5;CIPOS=-9,6;CIEND=-3,9;CIPOS95=0,0;CIEND95=0,0;MATEID=604328_2;EVENT=604328;SU=5;PE=1;SR=4;ALG=PROD;AF=0.0005471;NSAMP=11;MSQ=23.09;AC=16;AN=29246;NFAM=11	SVTYPE=BND;POS=32949549;STRANDS=--:5;CIPOS=-3,9;CIEND=-9,6;CIPOS95=0,0;CIEND95=0,0;MATEID=604328_1;EVENT=604328;SECONDARY;SU=5;PE=1;SR=4;ALG=PROD;AF=0.0005471;NSAMP=11;MSQ=23.09;AC=16;AN=29246;NFAM=11
chr8	32960923	32961217	chr8	32971146	32971173	413498	4788.69	+	-	BND	LOW	413498_1	N	N[chr8:32971167[	413498_2	N	]chr8:32960928]N	SVTYPE=BND;POS=32960928;STRANDS=+-:244;IMPRECISE;CIPOS=-5,289;CIEND=-20,7;CIPOS95=-5,16;CIEND95=0,0;MATEID=413498_2;EVENT=413498;SU=244;PE=244;SR=0;ALG=PROD;AF=0.0005813;NSAMP=17;MSQ=153.47;RECLASSIFIED;AC=17;AN=29246;NFAM=17	SVTYPE=BND;POS=32971167;STRANDS=+-:244;IMPRECISE;CIPOS=-20,7;CIEND=-5,289;CIPOS95=0,0;CIEND95=-5,16;MATEID=413498_1;EVENT=413498;SECONDARY;SU=244;PE=244;SR=0;ALG=PROD;AF=0.0005813;NSAMP=17;MSQ=153.47;RECLASSIFIED;AC=17;AN=29246;NFAM=17
chr8	32977398	32977558	chr8	32977630	32977681	604330	159.69	+	+	INV	LOW	604330	N	<INV>	.	.	.	SVTYPE=INV;POS=32977442;SVLEN=233;END=32977675;STRANDS=++:8,--:5;IMPRECISE;CIPOS=-44,116;CIEND=-45,6;CIPOS95=-44,57;CIEND95=-6,6;SU=13;PE=13;SR=0;ALG=PROD;AF=0.0001026;NSAMP=3;MSQ=50.93;AC=3;AN=29246;NFAM=3	.
chr8	32977544	32977601	chr11	24326375	24326432	109247	1481.17	-	+	BND	LOW	109247_1	N	]chr11:24326404]N	109247_2	N	N[chr8:32977574[	SVTYPE=BND;POS=32977574;STRANDS=-+:4;CIPOS=-29,28;CIEND=-29,28;CIPOS95=0,0;CIEND95=0,0;MATEID=109247_2;EVENT=109247;SU=4;PE=0;SR=4;ALG=PROD;AF=0.001265;NSAMP=37;MSQ=22.88;AC=37;AN=29246;NFAM=37	SVTYPE=BND;POS=24326404;STRANDS=-+:4;CIPOS=-29,28;CIEND=-29,28;CIPOS95=0,0;CIEND95=0,0;MATEID=109247_1;EVENT=109247;SECONDARY;SU=4;PE=0;SR=4;ALG=PROD;AF=0.001265;NSAMP=37;MSQ=22.88;AC=37;AN=29246;NFAM=37
chr8	32977549	32977549	chr19	15985750	15985750	112470	161307.0	-	+	BND	LOW	112470_1	N	]chr19:15985750]N	112470_2	N	N[chr8:32977550[	SVTYPE=BND;POS=32977550;STRANDS=-+:1480;CIPOS=0,0;CIEND=0,0;CIPOS95=0,0;CIEND95=0,0;MATEID=112470_2;EVENT=112470;SU=1480;PE=0;SR=1480;AF=0.0823;NSAMP=2406;MSQ=40.72;AC=2407;AN=29246;NFAM=2288	SVTYPE=BND;POS=15985750;STRANDS=-+:1480;CIPOS=0,0;CIEND=0,0;CIPOS95=0,0;CIEND95=0,0;MATEID=112470_1;EVENT=112470;SECONDARY;SU=1480;PE=0;SR=1480;AF=0.0823;NSAMP=2406;MSQ=40.72;AC=2407;AN=29246;NFAM=2288
chr8	32977564	32977581	chr10	116633945	116633962	109119	878.45	-	+	BND	LOW	109119_1	N	]chr10:116633954]N	109119_2	N	N[chr8:32977574[	SVTYPE=BND;POS=32977574;STRANDS=-+:4;CIPOS=-9,8;CIEND=-9,8;CIPOS95=0,0;CIEND95=0,0;MATEID=109119_2;EVENT=109119;SU=4;PE=0;SR=4;ALG=PROD;AF=0.0007522;NSAMP=22;MSQ=18.01;AC=22;AN=29246;NFAM=22	SVTYPE=BND;POS=116633954;STRANDS=-+:4;CIPOS=-9,8;CIEND=-9,8;CIPOS95=0,0;CIEND95=0,0;MATEID=109119_1;EVENT=109119;SECONDARY;SU=4;PE=0;SR=4;ALG=PROD;AF=0.0007522;NSAMP=22;MSQ=18.01;AC=22;AN=29246;NFAM=22
chr8	32998783	32998945	chr8	32999411	32999510	604331	24479.2	+	+	INV	LOW	604331	N	<INV>	.	.	.	SVTYPE=INV;POS=32998827;SVLEN=634;END=32999461;STRANDS=++:24,--:3214;CIPOS=-44,118;CIEND=-50,49;CIPOS95=0,0;CIEND95=0,0;SU=3238;PE=960;SR=2278;ALG=SUM;AF=0.006394;NSAMP=187;MSQ=101.12;AC=187;AN=29246;NFAM=179	.
chr8	32998896	32998896	chr8	32999460	32999460	604332	26593.0	+	+	BND	LOW	604332_1	N	N]chr8:32999460]	604332_2	N	N]chr8:32998896]	SVTYPE=BND;POS=32998896;STRANDS=++:2337;CIPOS=0,0;CIEND=0,0;CIPOS95=0,0;CIEND95=0,0;MATEID=604332_2;EVENT=604332;SU=2337;PE=829;SR=1508;ALG=PROD;AF=0.006941;NSAMP=203;MSQ=104.71;AC=203;AN=29246;NFAM=196	SVTYPE=BND;POS=32999460;STRANDS=++:2337;CIPOS=0,0;CIEND=0,0;CIPOS95=0,0;CIEND95=0,0;MATEID=604332_1;EVENT=604332;SECONDARY;SU=2337;PE=829;SR=1508;ALG=PROD;AF=0.006941;NSAMP=203;MSQ=104.71;AC=203;AN=29246;NFAM=196
chr8	32999684	32999743	chr8	33009007	33009050	532461	840.08	-	+	DUP	PASS	532461	N	<DUP>	.	.	.	SVTYPE=DUP;POS=32999714;SVLEN=9315;END=33009029;STRANDS=-+:75;CIPOS=-30,29;CIEND=-22,21;CIPOS95=0,0;CIEND95=0,0;SU=75;PE=43;SR=32;ALG=PROD;AF=3.419e-05;NSAMP=1;MSQ=417.22;AC=1;AN=29246;NFAM=1	.
chr8	33016508	33016512	chr12	8193742	8193746	109666	6019.26	-	+	BND	LOW	109666_1	N	]chr12:8193744]N	109666_2	N	N[chr8:33016511[	SVTYPE=BND;POS=33016511;STRANDS=-+:332;CIPOS=-2,2;CIEND=-2,2;CIPOS95=0,0;CIEND95=0,0;MATEID=109666_2;EVENT=109666;SU=332;PE=0;SR=332;ALG=PROD;AF=0.005505;NSAMP=161;MSQ=20.87;AC=161;AN=29246;NFAM=160	SVTYPE=BND;POS=8193744;STRANDS=-+:332;CIPOS=-2,2;CIEND=-2,2;CIPOS95=0,0;CIEND95=0,0;MATEID=109666_1;EVENT=109666;SECONDARY;SU=332;PE=0;SR=332;ALG=PROD;AF=0.005505;NSAMP=161;MSQ=20.87;AC=161;AN=29246;NFAM=160
chr8	33019141	33019428	chr8	33020215	33020511	413501	790.04	+	-	MEI	PASS	413501	N	<DEL:ME:LINE|L1|L1PA3>	.	.	.	SVTYPE=MEI;POS=33019153;SVLEN=-1349;END=33020502;STRANDS=+-:34;IMPRECISE;CIPOS=-12,275;CIEND=-287,9;CIPOS95=-12,27;CIEND95=-27,9;SU=34;PE=34;SR=0;ALG=PROD;AF=0.000171;NSAMP=5;MSQ=158.01;AC=5;AN=29246;NFAM=5	.
chr8	33030889	33030948	chr8	33031265	33031324	413503	1904.55	+	-	BND	LOW	413503_1	N	N[chr8:33031296[	413503_2	N	]chr8:33030919]N	SVTYPE=BND;POS=33030919;STRANDS=+-:9;IMPRECISE;CIPOS=-30,29;CIEND=-30,29;CIPOS95=-1,1;CIEND95=-1,1;MATEID=413503_2;EVENT=413503;SU=9;PE=7;SR=2;ALG=PROD;AF=0.0009232;NSAMP=27;MSQ=63.2;RECLASSIFIED;AC=27;AN=29246;NFAM=27	SVTYPE=BND;POS=33031296;STRANDS=+-:9;IMPRECISE;CIPOS=-30,29;CIEND=-30,29;CIPOS95=-1,1;CIEND95=-1,1;MATEID=413503_1;EVENT=413503;SECONDARY;SU=9;PE=7;SR=2;ALG=PROD;AF=0.0009232;NSAMP=27;MSQ=63.2;RECLASSIFIED;AC=27;AN=29246;NFAM=27
chr8	33039696	33039715	chr8	33039747	33039766	413505	405.32	+	-	BND	PASS	413505_1	N	N[chr8:33039758[	413505_2	N	]chr8:33039706]N	SVTYPE=BND;POS=33039706;STRANDS=+-:12;CIPOS=-10,9;CIEND=-10,9;CIPOS95=0,0;CIEND95=0,0;MATEID=413505_2;EVENT=413505;SU=12;PE=0;SR=12;ALG=PROD;AF=3.419e-05;NSAMP=1;MSQ=404.81;RECLASSIFIED;AC=1;AN=29246;NFAM=1	SVTYPE=BND;POS=33039758;STRANDS=+-:12;CIPOS=-10,9;CIEND=-10,9;CIPOS95=0,0;CIEND95=0,0;MATEID=413505_1;EVENT=413505;SECONDARY;SU=12;PE=0;SR=12;ALG=PROD;AF=3.419e-05;NSAMP=1;MSQ=404.81;RECLASSIFIED;AC=1;AN=29246;NFAM=1
chr8	33043886	33044131	chr8	33044853	33045094	413506	551.56	+	-	DEL	PASS	413506	N	<DEL>	.	.	.	SVTYPE=DEL;POS=33043916;SVLEN=-1149;END=33045065;STRANDS=+-:25;IMPRECISE;CIPOS=-30,215;CIEND=-212,29;CIPOS95=-25,25;CIEND95=-28,28;SU=25;PE=25;SR=0;ALG=PROD;AF=6.839e-05;NSAMP=2;MSQ=275.78;AC=2;AN=29246;NFAM=1	.
chr8	33046061	33046106	chr8	33046167	33046214	413507	671.35	+	-	DEL	PASS	413507	N	<DEL>	.	.	.	SVTYPE=DEL;POS=33046084;SVLEN=-107;END=33046191;STRANDS=+-:26;CIPOS=-23,22;CIEND=-24,23;CIPOS95=0,0;CIEND95=0,0;SU=26;PE=0;SR=26;ALG=PROD;AF=0.0001026;NSAMP=3;MSQ=223.76;AC=3;AN=29246;NFAM=3	.
chr8	33050609	33050628	chr8	33050704	33050723	413508	206.96	+	-	DEL	PASS	413508	N	<DEL>	.	.	.	SVTYPE=DEL;POS=33050619;SVLEN=-95;END=33050714;STRANDS=+-:8;CIPOS=-10,9;CIEND=-10,9;CIPOS95=0,0;CIEND95=0,0;SU=8;PE=0;SR=8;ALG=PROD;AF=3.419e-05;NSAMP=1;MSQ=206.77;AC=1;AN=29246;NFAM=1	.
chr8	33088922	33088925	chr8	33096093	33096112	413511	413.54	+	-	DEL	PASS	413511	N	<DEL>	.	.	.	SVTYPE=DEL;POS=33088924;SVLEN=-7179;END=33096103;STRANDS=+-:20;CIPOS=-2,1;CIEND=-10,9;CIPOS95=0,0;CIEND95=0,0;SU=20;PE=7;SR=13;ALG=PROD;AF=3.419e-05;NSAMP=1;MSQ=413.54;AC=1;AN=29246;NFAM=1	.
chr8	33102621	33102631	chr8	33102688	33102698	413512	3226.62	+	-	BND	LOW	413512_1	N	N[chr8:33102694[	413512_2	N	]chr8:33102626]N	SVTYPE=BND;POS=33102626;STRANDS=+-:72;CIPOS=-5,5;CIEND=-5,5;CIPOS95=0,0;CIEND95=0,0;MATEID=413512_2;EVENT=413512;SU=72;PE=0;SR=72;ALG=PROD;AF=0.001265;NSAMP=37;MSQ=68.49;RECLASSIFIED;AC=37;AN=29246;NFAM=36	SVTYPE=BND;POS=33102694;STRANDS=+-:72;CIPOS=-5,5;CIEND=-5,5;CIPOS95=0,0;CIEND95=0,0;MATEID=413512_1;EVENT=413512;SECONDARY;SU=72;PE=0;SR=72;ALG=PROD;AF=0.001265;NSAMP=37;MSQ=68.49;RECLASSIFIED;AC=37;AN=29246;NFAM=36
chr8	33107284	33107291	chr8	33110525	33110532	413513	605.48	+	-	DEL	PASS	413513	N	<DEL>	.	.	.	SVTYPE=DEL;POS=33107288;SVLEN=-3242;END=33110530;STRANDS=+-:22;CIPOS=-4,3;CIEND=-5,2;CIPOS95=0,0;CIEND95=0,0;SU=22;PE=14;SR=8;ALG=PROD;AF=3.419e-05;NSAMP=1;MSQ=605.48;AC=1;AN=29246;NFAM=1	.
chr8	33109016	33109017	chr8	33118021	33118022	413514	22419.1	+	-	DEL	PASS	413514	N	<DEL>	.	.	.	SVTYPE=DEL;POS=33109017;SVLEN=-9005;END=33118022;STRANDS=+-:980;CIPOS=-1,0;CIEND=-1,0;CIPOS95=0,0;CIEND95=0,0;SU=980;PE=569;SR=411;ALG=PROD;AF=0.001504;NSAMP=44;MSQ=424.03;AC=44;AN=29246;NFAM=43	.
chr8	33113668	33113685	chr8	33113722	33113739	413515	46.7	+	-	BND	LOW	413515_1	N	N[chr8:33113732[	413515_2	N	]chr8:33113677]N	SVTYPE=BND;POS=33113677;STRANDS=+-:4;CIPOS=-9,8;CIEND=-9,8;CIPOS95=0,0;CIEND95=0,0;MATEID=413515_2;EVENT=413515;SU=4;PE=0;SR=4;ALG=PROD;AF=3.42e-05;NSAMP=1;MSQ=38.76;RECLASSIFIED;AC=1;AN=29244;NFAM=1	SVTYPE=BND;POS=33113732;STRANDS=+-:4;CIPOS=-9,8;CIEND=-9,8;CIPOS95=0,0;CIEND95=0,0;MATEID=413515_1;EVENT=413515;SECONDARY;SU=4;PE=0;SR=4;ALG=PROD;AF=3.42e-05;NSAMP=1;MSQ=38.76;RECLASSIFIED;AC=1;AN=29244;NFAM=1
chr8	33119008	33119013	chr8	33119073	33119078	413516	348.01	+	-	DEL	PASS	413516	N	<DEL>	.	.	.	SVTYPE=DEL;POS=33119011;SVLEN=-65;END=33119076;STRANDS=+-:11;CIPOS=-3,2;CIEND=-3,2;CIPOS95=0,0;CIEND95=0,0;SU=11;PE=0;SR=11;ALG=PROD;AF=3.419e-05;NSAMP=1;MSQ=347.8;AC=1;AN=29246;NFAM=1	.
chr8	33126127	33126697	chr11	11246487	11247043	109201	190.32	+	+	BND	LOW	109201_1	N	N]chr11:11246517]	109201_2	N	N]chr8:33126157]	SVTYPE=BND;POS=33126157;STRANDS=++:10;IMPRECISE;CIPOS=-30,540;CIEND=-30,526;CIPOS95=-30,152;CIEND95=-30,133;MATEID=109201_2;EVENT=109201;SU=10;PE=10;SR=0;ALG=PROD;AF=0.0001368;NSAMP=4;MSQ=30.63;AC=4;AN=29246;NFAM=4	SVTYPE=BND;POS=11246517;STRANDS=++:10;IMPRECISE;CIPOS=-30,526;CIEND=-30,540;CIPOS95=-30,133;CIEND95=-30,152;MATEID=109201_1;EVENT=109201;SECONDARY;SU=10;PE=10;SR=0;ALG=PROD;AF=0.0001368;NSAMP=4;MSQ=30.63;AC=4;AN=29246;NFAM=4
chr8	33130139	33130142	chr8	33132149	33132151	413517	785.32	+	-	DEL	PASS	413517	N	<DEL>	.	.	.	SVTYPE=DEL;POS=33130141;SVLEN=-2010;END=33132151;STRANDS=+-:33;CIPOS=-2,1;CIEND=-2,0;CIPOS95=0,0;CIEND95=0,0;SU=33;PE=18;SR=15;ALG=PROD;AF=3.419e-05;NSAMP=1;MSQ=785.32;AC=1;AN=29246;NFAM=1	.
```
