## Supplementary File 1 for "Mapping and characterization of structural variation in 17,795 deeply sequenced human genomes": B38.callset.public.bedpe (part 114 of 214)

```
chr8	33143404	33143408	chr8	33144016	33144019	413519	19647.5	+	-	BND	PASS	413519_1	N	N[chr8:33144020[	413519_2	N	]chr8:33143406]N	SVTYPE=BND;POS=33143406;STRANDS=+-:661;CIPOS=-2,2;CIEND=-3,0;CIPOS95=0,0;CIEND95=0,0;MATEID=413519_2;EVENT=413519;SU=661;PE=355;SR=306;ALG=PROD;AF=0.0002052;NSAMP=6;MSQ=431.09;RECLASSIFIED;AC=6;AN=29246;NFAM=6	SVTYPE=BND;POS=33144020;STRANDS=+-:661;CIPOS=-3,0;CIEND=-2,2;CIPOS95=0,0;CIEND95=0,0;MATEID=413519_1;EVENT=413519;SECONDARY;SU=661;PE=355;SR=306;ALG=PROD;AF=0.0002052;NSAMP=6;MSQ=431.09;RECLASSIFIED;AC=6;AN=29246;NFAM=6
chr8	33163259	33163271	chr8	33166642	33166661	413521	287.96	+	-	DEL	PASS	413521	N	<DEL>	.	.	.	SVTYPE=DEL;POS=33163265;SVLEN=-3387;END=33166652;STRANDS=+-:14;CIPOS=-6,6;CIEND=-10,9;CIPOS95=0,0;CIEND95=0,0;SU=14;PE=9;SR=5;ALG=PROD;AF=3.419e-05;NSAMP=1;MSQ=287.68;AC=1;AN=29246;NFAM=1	.
chr8	33167462	33167481	chr8	33173804	33173811	532463	241.7	-	+	DUP	PASS	532463	N	<DUP>	.	.	.	SVTYPE=DUP;POS=33167472;SVLEN=6335;END=33173807;STRANDS=-+:25;CIPOS=-10,9;CIEND=-3,4;CIPOS95=0,0;CIEND95=0,0;SU=25;PE=19;SR=6;ALG=PROD;AF=3.419e-05;NSAMP=1;MSQ=241.11;AC=1;AN=29246;NFAM=1	.
chr8	33170456	33170505	chr8	33171366	33171415	413522	2571.06	+	-	DEL	PASS	413522	N	<DEL>	.	.	.	SVTYPE=DEL;POS=33170480;SVLEN=-912;END=33171392;STRANDS=+-:106;CIPOS=-24,25;CIEND=-26,23;CIPOS95=0,0;CIEND95=0,0;SU=106;PE=55;SR=51;ALG=PROD;AF=3.419e-05;NSAMP=1;MSQ=269.71;AC=1;AN=29246;NFAM=1	.
chr8	33179185	33179189	chr8	33180587	33180591	413523	19327.5	+	-	BND	PASS	413523_1	N	N[chr8:33180591[	413523_2	N	]chr8:33179187]N	SVTYPE=BND;POS=33179187;STRANDS=+-:778;CIPOS=-2,2;CIEND=-3,1;CIPOS95=0,0;CIEND95=0,0;MATEID=413523_2;EVENT=413523;SU=778;PE=535;SR=243;ALG=PROD;AF=0.001436;NSAMP=42;MSQ=349.07;RECLASSIFIED;AC=42;AN=29246;NFAM=41	SVTYPE=BND;POS=33180591;STRANDS=+-:778;CIPOS=-3,1;CIEND=-2,2;CIPOS95=0,0;CIEND95=0,0;MATEID=413523_1;EVENT=413523;SECONDARY;SU=778;PE=535;SR=243;ALG=PROD;AF=0.001436;NSAMP=42;MSQ=349.07;RECLASSIFIED;AC=42;AN=29246;NFAM=41
chr8	33195876	33196050	chr8	33196882	33197025	604333	6.79	-	-	BND	LOW	604333_1	N	[chr8:33197017[N	604333_2	N	[chr8:33196042[N	SVTYPE=BND;POS=33196042;STRANDS=--:6;IMPRECISE;CIPOS=-165,9;CIEND=-134,9;CIPOS95=-38,3;CIEND95=-47,3;MATEID=604333_2;EVENT=604333;SU=6;PE=6;SR=0;ALG=PROD;AF=3.419e-05;NSAMP=1;MSQ=6.73;AC=1;AN=29246;NFAM=1	SVTYPE=BND;POS=33197017;STRANDS=--:6;IMPRECISE;CIPOS=-134,9;CIEND=-165,9;CIPOS95=-47,3;CIEND95=-38,3;MATEID=604333_1;EVENT=604333;SECONDARY;SU=6;PE=6;SR=0;ALG=PROD;AF=3.419e-05;NSAMP=1;MSQ=6.73;AC=1;AN=29246;NFAM=1
chr8	33204155	33204159	chr8	33207637	33207639	413525	1133.53	+	-	BND	LOW	413525_1	N	N[chr8:33207640[	413525_2	N	]chr8:33204157]N	SVTYPE=BND;POS=33204157;STRANDS=+-:40;CIPOS=-2,2;CIEND=-2,0;CIPOS95=0,0;CIEND95=0,0;MATEID=413525_2;EVENT=413525;SU=40;PE=25;SR=15;ALG=PROD;AF=0.0002393;NSAMP=7;MSQ=148.75;RECLASSIFIED;AC=7;AN=29246;NFAM=7	SVTYPE=BND;POS=33207640;STRANDS=+-:40;CIPOS=-2,0;CIEND=-2,2;CIPOS95=0,0;CIEND95=0,0;MATEID=413525_1;EVENT=413525;SECONDARY;SU=40;PE=25;SR=15;ALG=PROD;AF=0.0002393;NSAMP=7;MSQ=148.75;RECLASSIFIED;AC=7;AN=29246;NFAM=7
chr8	33211452	33211452	chr8	33216654	33216654	413526	50954.2	+	-	DEL	PASS	413526	N	<DEL>	.	.	.	SVTYPE=DEL;POS=33211452;SVLEN=-5202;END=33216654;STRANDS=+-:2246;CIPOS=0,0;CIEND=0,0;CIPOS95=0,0;CIEND95=0,0;SU=2246;PE=1340;SR=906;ALG=PROD;AF=0.002872;NSAMP=84;MSQ=460.56;AC=84;AN=29246;NFAM=78	.
chr8	33214684	33214697	chr8	33214917	33214958	604334	20.75	+	+	INV	LOW	604334	N	<INV>	.	.	.	SVTYPE=INV;POS=33214697;SVLEN=220;END=33214917;STRANDS=++:2,--:2;IMPRECISE;CIPOS=-13,0;CIEND=0,41;CIPOS95=-13,0;CIEND95=0,31;SU=4;PE=4;SR=0;ALG=PROD;AF=3.419e-05;NSAMP=1;MSQ=14.98;AC=1;AN=29246;NFAM=1	.
chr8	33217383	33217400	chrX	92434103	92434120	113916	105.04	-	-	BND	LOW	113916_1	N	[chrX:92434113[N	113916_2	N	[chr8:33217393[N	SVTYPE=BND;POS=33217393;STRANDS=--:4;CIPOS=-9,8;CIEND=-9,8;CIPOS95=0,0;CIEND95=0,0;MATEID=113916_2;EVENT=113916;SU=4;PE=0;SR=4;ALG=PROD;AF=0.0002393;NSAMP=7;MSQ=13.34;AC=7;AN=29246;NFAM=7	SVTYPE=BND;POS=92434113;STRANDS=--:4;CIPOS=-9,8;CIEND=-9,8;CIPOS95=0,0;CIEND95=0,0;MATEID=113916_1;EVENT=113916;SECONDARY;SU=4;PE=0;SR=4;ALG=PROD;AF=0.0002393;NSAMP=7;MSQ=13.34;AC=7;AN=29246;NFAM=7
chr8	33236642	33236661	chr8	33236699	33236718	413527	1297.63	+	-	BND	LOW	413527_1	N	N[chr8:33236710[	413527_2	N	]chr8:33236652]N	SVTYPE=BND;POS=33236652;STRANDS=+-:52;CIPOS=-10,9;CIEND=-10,9;CIPOS95=0,0;CIEND95=0,0;MATEID=413527_2;EVENT=413527;SU=52;PE=0;SR=52;ALG=PROD;AF=6.839e-05;NSAMP=2;MSQ=286.24;RECLASSIFIED;AC=2;AN=29246;NFAM=2	SVTYPE=BND;POS=33236710;STRANDS=+-:52;CIPOS=-10,9;CIEND=-10,9;CIPOS95=0,0;CIEND95=0,0;MATEID=413527_1;EVENT=413527;SECONDARY;SU=52;PE=0;SR=52;ALG=PROD;AF=6.839e-05;NSAMP=2;MSQ=286.24;RECLASSIFIED;AC=2;AN=29246;NFAM=2
chr8	33258703	33258762	chr8	33258896	33258955	413530	494.06	+	-	BND	LOW	413530_1	N	N[chr8:33258927[	413530_2	N	]chr8:33258733]N	SVTYPE=BND;POS=33258733;STRANDS=+-:15;CIPOS=-30,29;CIEND=-30,29;CIPOS95=0,0;CIEND95=0,0;MATEID=413530_2;EVENT=413530;SU=15;PE=0;SR=15;ALG=PROD;AF=0.000171;NSAMP=5;MSQ=96.51;RECLASSIFIED;AC=5;AN=29246;NFAM=5	SVTYPE=BND;POS=33258927;STRANDS=+-:15;CIPOS=-30,29;CIEND=-30,29;CIPOS95=0,0;CIEND95=0,0;MATEID=413530_1;EVENT=413530;SECONDARY;SU=15;PE=0;SR=15;ALG=PROD;AF=0.000171;NSAMP=5;MSQ=96.51;RECLASSIFIED;AC=5;AN=29246;NFAM=5
chr8	33293566	33293572	chr8	33565871	33565880	532464	285.58	-	+	DUP	PASS	532464	N	<DUP>	.	.	.	SVTYPE=DUP;POS=33293571;SVLEN=272305;END=33565876;STRANDS=-+:29;CIPOS=-5,1;CIEND=-5,4;CIPOS95=0,0;CIEND95=0,0;SU=29;PE=22;SR=7;ALG=PROD;AF=3.419e-05;NSAMP=1;MSQ=284.92;AC=1;AN=29246;NFAM=1	.
chr8	33301262	33301262	chr8	33302858	33302858	413536	2.15173e+06	+	-	DEL	PASS	413536	N	<DEL>	.	.	.	SVTYPE=DEL;POS=33301262;SVLEN=-1596;END=33302858;STRANDS=+-:87665;CIPOS=0,0;CIEND=0,0;CIPOS95=0,0;CIEND95=0,0;SU=87665;PE=52533;SR=35132;AF=0.08952;NSAMP=2460;MSQ=541.07;MEDGQR=4.57;Q10GQR=4.29;AC=2618;AN=29246;NFAM=2355	.
chr8	33302217	33302624	chr8	33303003	33303300	604335	99.05	-	-	BND	LOW	604335_1	N	[chr8:33303292[N	604335_2	N	[chr8:33302616[N	SVTYPE=BND;POS=33302616;STRANDS=--:4;IMPRECISE;CIPOS=-398,9;CIEND=-288,9;CIPOS95=-94,2;CIEND95=-97,2;MATEID=604335_2;EVENT=604335;SU=4;PE=4;SR=0;ALG=PROD;AF=6.839e-05;NSAMP=2;MSQ=49.41;AC=2;AN=29246;NFAM=2	SVTYPE=BND;POS=33303292;STRANDS=--:4;IMPRECISE;CIPOS=-288,9;CIEND=-398,9;CIPOS95=-97,2;CIEND95=-94,2;MATEID=604335_1;EVENT=604335;SECONDARY;SU=4;PE=4;SR=0;ALG=PROD;AF=6.839e-05;NSAMP=2;MSQ=49.41;AC=2;AN=29246;NFAM=2
chr8	33303341	33303648	chr8	33306896	33307254	532465	115.76	-	+	DUP	PASS	532465	N	<DUP>	.	.	.	SVTYPE=DUP;POS=33303639;SVLEN=3267;END=33306906;STRANDS=-+:8;IMPRECISE;CIPOS=-298,9;CIEND=-10,348;CIPOS95=-62,2;CIEND95=0,100;SU=8;PE=8;SR=0;ALG=PROD;AF=3.419e-05;NSAMP=1;MSQ=114.99;AC=1;AN=29246;NFAM=1	.
chr8	33306446	33306578	chr8	33310282	33310570	413537	6829.37	+	-	BND	PASS	413537_1	N	N[chr8:33310563[	413537_2	N	]chr8:33306456]N	SVTYPE=BND;POS=33306456;STRANDS=+-:233;IMPRECISE;CIPOS=-10,122;CIEND=-280,8;CIPOS95=-5,5;CIEND95=-8,8;MATEID=413537_2;EVENT=413537;SU=233;PE=233;SR=0;ALG=PROD;AF=0.0004103;NSAMP=12;MSQ=269.28;RECLASSIFIED;AC=12;AN=29246;NFAM=12	SVTYPE=BND;POS=33310563;STRANDS=+-:233;IMPRECISE;CIPOS=-280,8;CIEND=-10,122;CIPOS95=-8,8;CIEND95=-5,5;MATEID=413537_1;EVENT=413537;SECONDARY;SU=233;PE=233;SR=0;ALG=PROD;AF=0.0004103;NSAMP=12;MSQ=269.28;RECLASSIFIED;AC=12;AN=29246;NFAM=12
chr8	33309087	33309467	chr20	10802849	10803254	112651	452.73	+	+	BND	LOW	112651_1	N	N]chr20:10802859]	112651_2	N	N]chr8:33309097]	SVTYPE=BND;POS=33309097;STRANDS=++:4;IMPRECISE;CIPOS=-10,370;CIEND=-10,395;CIPOS95=-2,112;CIEND95=0,128;MATEID=112651_2;EVENT=112651;SU=4;PE=4;SR=0;ALG=PROD;AF=0.0004445;NSAMP=13;MSQ=32.99;AC=13;AN=29246;NFAM=13	SVTYPE=BND;POS=10802859;STRANDS=++:4;IMPRECISE;CIPOS=-10,395;CIEND=-10,370;CIPOS95=0,128;CIEND95=-2,112;MATEID=112651_1;EVENT=112651;SECONDARY;SU=4;PE=4;SR=0;ALG=PROD;AF=0.0004445;NSAMP=13;MSQ=32.99;AC=13;AN=29246;NFAM=13
chr8	33309135	33309145	chr8	33309192	33309199	413538	200615.0	+	-	BND	LOW	413538_1	N	N[chr8:33309193[	413538_2	N	]chr8:33309141]N	SVTYPE=BND;POS=33309141;STRANDS=+-:7;CIPOS=-6,4;CIEND=0,7;CIPOS95=0,0;CIEND95=0,0;MATEID=413538_2;EVENT=413538;SU=7;PE=0;SR=7;ALG=PROD;AF=0.1163;NSAMP=3332;MSQ=36.51;RECLASSIFIED;AC=3401;AN=29246;NFAM=3214	SVTYPE=BND;POS=33309193;STRANDS=+-:7;CIPOS=0,7;CIEND=-6,4;CIPOS95=0,0;CIEND95=0,0;MATEID=413538_1;EVENT=413538;SECONDARY;SU=7;PE=0;SR=7;ALG=PROD;AF=0.1163;NSAMP=3332;MSQ=36.51;RECLASSIFIED;AC=3401;AN=29246;NFAM=3214
chr8	33309158	33309175	chrX	4775160	4775177	113572	50597.1	-	-	BND	LOW	113572_1	N	[chrX:4775170[N	113572_2	N	[chr8:33309168[N	SVTYPE=BND;POS=33309168;STRANDS=--:42;CIPOS=-9,8;CIEND=-9,8;CIPOS95=0,0;CIEND95=0,0;MATEID=113572_2;EVENT=113572;SU=42;PE=0;SR=42;ALG=PROD;AF=0.05047;NSAMP=1155;MSQ=27.41;AC=1476;AN=29246;NFAM=1132	SVTYPE=BND;POS=4775170;STRANDS=--:42;CIPOS=-9,8;CIEND=-9,8;CIPOS95=0,0;CIEND95=0,0;MATEID=113572_1;EVENT=113572;SECONDARY;SU=42;PE=0;SR=42;ALG=PROD;AF=0.05047;NSAMP=1155;MSQ=27.41;AC=1476;AN=29246;NFAM=1132
chr8	33309322	33309379	chr19	9246487	9246541	112443	45.37	-	+	BND	LOW	112443_1	N	]chr19:9246513]N	112443_2	N	N[chr8:33309352[	SVTYPE=BND;POS=33309352;STRANDS=-+:8;IMPRECISE;CIPOS=-29,28;CIEND=-26,28;CIPOS95=0,0;CIEND95=-1,1;MATEID=112443_2;EVENT=112443;SU=8;PE=0;SR=8;ALG=PROD;AF=0.0001026;NSAMP=3;MSQ=14.46;AC=3;AN=29246;NFAM=3	SVTYPE=BND;POS=9246513;STRANDS=-+:8;IMPRECISE;CIPOS=-26,28;CIEND=-29,28;CIPOS95=-1,1;CIEND95=0,0;MATEID=112443_1;EVENT=112443;SECONDARY;SU=8;PE=0;SR=8;ALG=PROD;AF=0.0001026;NSAMP=3;MSQ=14.46;AC=3;AN=29246;NFAM=3
chr8	33313500	33313519	chr8	33313768	33313787	413539	644.74	+	-	BND	LOW	413539_1	N	N[chr8:33313779[	413539_2	N	]chr8:33313510]N	SVTYPE=BND;POS=33313510;STRANDS=+-:13;CIPOS=-10,9;CIEND=-10,9;CIPOS95=0,0;CIEND95=0,0;MATEID=413539_2;EVENT=413539;SU=13;PE=0;SR=13;ALG=PROD;AF=3.419e-05;NSAMP=1;MSQ=6.83;RECLASSIFIED;AC=1;AN=29246;NFAM=1	SVTYPE=BND;POS=33313779;STRANDS=+-:13;CIPOS=-10,9;CIEND=-10,9;CIPOS95=0,0;CIEND95=0,0;MATEID=413539_1;EVENT=413539;SECONDARY;SU=13;PE=0;SR=13;ALG=PROD;AF=3.419e-05;NSAMP=1;MSQ=6.83;RECLASSIFIED;AC=1;AN=29246;NFAM=1
chr8	33314927	33314930	chr8	33337698	33337706	413540	4435.96	+	-	DEL	PASS	413540	N	<DEL>	.	.	.	SVTYPE=DEL;POS=33314929;SVLEN=-22775;END=33337704;STRANDS=+-:194;CIPOS=-2,1;CIEND=-6,2;CIPOS95=0,0;CIEND95=0,0;SU=194;PE=115;SR=79;ALG=PROD;AF=0.0001026;NSAMP=3;MSQ=516.51;AC=3;AN=29246;NFAM=3	.
chr8	33318718	33319021	chr8	33319452	33319869	413542	1144.42	+	-	BND	PASS	413542_1	N	N[chr8:33319845[	413542_2	N	]chr8:33318748]N	SVTYPE=BND;POS=33318748;STRANDS=+-:30;IMPRECISE;CIPOS=-30,273;CIEND=-392,25;CIPOS95=-24,24;CIEND95=-53,25;MATEID=413542_2;EVENT=413542;SU=30;PE=30;SR=0;ALG=PROD;AF=6.839e-05;NSAMP=2;MSQ=301.26;RECLASSIFIED;AC=2;AN=29246;NFAM=2	SVTYPE=BND;POS=33319845;STRANDS=+-:30;IMPRECISE;CIPOS=-392,25;CIEND=-30,273;CIPOS95=-53,25;CIEND95=-24,24;MATEID=413542_1;EVENT=413542;SECONDARY;SU=30;PE=30;SR=0;ALG=PROD;AF=6.839e-05;NSAMP=2;MSQ=301.26;RECLASSIFIED;AC=2;AN=29246;NFAM=2
chr8	33319183	33319529	chr18	44361727	44361992	112084	334519.0	-	-	BND	LOW	112084_1	N	[chr18:44361970[N	112084_2	N	[chr8:33319497[N	SVTYPE=BND;POS=33319497;STRANDS=--:381;IMPRECISE;CIPOS=-313,33;CIEND=-242,23;CIPOS95=-8,8;CIEND95=-9,9;MATEID=112084_2;EVENT=112084;SU=381;PE=381;SR=0;ALG=PROD;AF=0.177;NSAMP=3125;MSQ=65.61;AC=3325;AN=18788;NFAM=3045	SVTYPE=BND;POS=44361970;STRANDS=--:381;IMPRECISE;CIPOS=-242,23;CIEND=-313,33;CIPOS95=-9,9;CIEND95=-8,8;MATEID=112084_1;EVENT=112084;SECONDARY;SU=381;PE=381;SR=0;ALG=PROD;AF=0.177;NSAMP=3125;MSQ=65.61;AC=3325;AN=18788;NFAM=3045
chr8	33319440	33319497	chr21	35380876	35380922	112916	177933.0	-	+	BND	LOW	112916_1	N	]chr21:35380902]N	112916_2	N	N[chr8:33319470[	SVTYPE=BND;POS=33319470;STRANDS=-+:8;CIPOS=-29,28;CIEND=-26,20;CIPOS95=0,0;CIEND95=0,0;MATEID=112916_2;EVENT=112916;SU=8;PE=0;SR=8;ALG=PROD;AF=0.1516;NSAMP=3265;MSQ=29.84;AC=4396;AN=29006;NFAM=3068	SVTYPE=BND;POS=35380902;STRANDS=-+:8;CIPOS=-26,20;CIEND=-29,28;CIPOS95=0,0;CIEND95=0,0;MATEID=112916_1;EVENT=112916;SECONDARY;SU=8;PE=0;SR=8;ALG=PROD;AF=0.1516;NSAMP=3265;MSQ=29.84;AC=4396;AN=29006;NFAM=3068
chr8	33319707	33320342	chr18	44362086	44362617	112085	44219.6	+	+	BND	LOW	112085_1	N	N]chr18:44362096]	112085_2	N	N]chr8:33319719]	SVTYPE=BND;POS=33319719;STRANDS=++:94;IMPRECISE;CIPOS=-12,623;CIEND=-10,521;CIPOS95=-12,43;CIEND95=-10,17;MATEID=112085_2;EVENT=112085;SU=94;PE=94;SR=0;ALG=PROD;AF=0.02664;NSAMP=778;MSQ=36.66;AC=779;AN=29240;NFAM=776	SVTYPE=BND;POS=44362096;STRANDS=++:94;IMPRECISE;CIPOS=-10,521;CIEND=-12,623;CIPOS95=-10,17;CIEND95=-12,43;MATEID=112085_1;EVENT=112085;SECONDARY;SU=94;PE=94;SR=0;ALG=PROD;AF=0.02664;NSAMP=778;MSQ=36.66;AC=779;AN=29240;NFAM=776
chr8	33331137	33331695	chr21	14256562	14256822	112825	2016.09	-	+	BND	LOW	112825_1	N	]chr21:14256592]N	112825_2	N	N[chr8:33331688[	SVTYPE=BND;POS=33331688;STRANDS=-+:28;IMPRECISE;CIPOS=-550,8;CIEND=-30,230;CIPOS95=-78,8;CIEND95=-16,16;MATEID=112825_2;EVENT=112825;SU=28;PE=28;SR=0;ALG=PROD;AF=0.002564;NSAMP=75;MSQ=19.39;AC=75;AN=29246;NFAM=75	SVTYPE=BND;POS=14256592;STRANDS=-+:28;IMPRECISE;CIPOS=-30,230;CIEND=-550,8;CIPOS95=-16,16;CIEND95=-78,8;MATEID=112825_1;EVENT=112825;SECONDARY;SU=28;PE=28;SR=0;ALG=PROD;AF=0.002564;NSAMP=75;MSQ=19.39;AC=75;AN=29246;NFAM=75
chr8	33331833	33332361	chr21	14256317	14256684	112824	2916.53	+	-	BND	LOW	112824_1	N	N[chr21:14256650[	112824_2	N	]chr8:33331841]N	SVTYPE=BND;POS=33331841;STRANDS=+-:82;IMPRECISE;CIPOS=-8,520;CIEND=-332,35;CIPOS95=-8,92;CIEND95=-8,8;MATEID=112824_2;EVENT=112824;SU=82;PE=82;SR=0;ALG=PROD;AF=0.002941;NSAMP=86;MSQ=21.93;AC=86;AN=29246;NFAM=86	SVTYPE=BND;POS=14256650;STRANDS=+-:82;IMPRECISE;CIPOS=-332,35;CIEND=-8,520;CIPOS95=-8,8;CIEND95=-8,92;MATEID=112824_1;EVENT=112824;SECONDARY;SU=82;PE=82;SR=0;ALG=PROD;AF=0.002941;NSAMP=86;MSQ=21.93;AC=86;AN=29246;NFAM=86
chr8	33358183	33358200	chr8	33358256	33358273	413545	614.43	+	-	DEL	PASS	413545	N	<DEL>	.	.	.	SVTYPE=DEL;POS=33358192;SVLEN=-73;END=33358265;STRANDS=+-:4;CIPOS=-9,8;CIEND=-9,8;CIPOS95=0,0;CIEND95=0,0;SU=4;PE=0;SR=4;ALG=PROD;AF=0.0001026;NSAMP=3;MSQ=204.81;AC=3;AN=29246;NFAM=3	.
chr8	33379292	33380235	chr8	127074107	127075075	532466	60583.4	-	+	BND	LOW	532466_1	N	]chr8:127074281]N	532466_2	N	N[chr8:33380140[	SVTYPE=BND;POS=33380140;STRANDS=-+:658;IMPRECISE;CIPOS=-847,96;CIEND=-174,794;CIPOS95=-105,96;CIEND95=-37,37;MATEID=532466_2;EVENT=532466;SU=658;PE=365;SR=293;ALG=SUM;AF=0.05006;NSAMP=1401;MSQ=35.67;RETAINED;RECLASSIFIED;AC=1464;AN=29246;NFAM=1374	SVTYPE=BND;POS=127074281;STRANDS=-+:658;IMPRECISE;CIPOS=-174,794;CIEND=-847,96;CIPOS95=-37,37;CIEND95=-105,96;MATEID=532466_1;EVENT=532466;SECONDARY;SU=658;PE=365;SR=293;ALG=SUM;AF=0.05006;NSAMP=1401;MSQ=35.67;RETAINED;RECLASSIFIED;AC=1464;AN=29246;NFAM=1374
chr8	33379460	33380148	chr13	21007303	21007716	110249	4448.99	-	-	BND	LOW	110249_1	N	[chr13:21007668[N	110249_2	N	[chr8:33380100[N	SVTYPE=BND;POS=33380100;STRANDS=--:9;IMPRECISE;CIPOS=-639,49;CIEND=-364,49;CIPOS95=-118,49;CIEND95=-58,49;MATEID=110249_2;EVENT=110249;SU=9;PE=9;SR=0;ALG=PROD;AF=0.004959;NSAMP=144;MSQ=23.33;AC=145;AN=29242;NFAM=143	SVTYPE=BND;POS=21007668;STRANDS=--:9;IMPRECISE;CIPOS=-364,49;CIEND=-639,49;CIPOS95=-58,49;CIEND95=-118,49;MATEID=110249_1;EVENT=110249;SECONDARY;SU=9;PE=9;SR=0;ALG=PROD;AF=0.004959;NSAMP=144;MSQ=23.33;AC=145;AN=29242;NFAM=143
chr8	33379559	33380126	chr9	103619628	103620112	113416	1749.26	-	+	BND	LOW	113416_1	N	]chr9:103619658]N	113416_2	N	N[chr8:33380100[	SVTYPE=BND;POS=33380100;STRANDS=-+:8;IMPRECISE;CIPOS=-540,27;CIEND=-30,454;CIPOS95=-158,27;CIEND95=-30,87;MATEID=113416_2;EVENT=113416;SU=8;PE=8;SR=0;ALG=PROD;AF=0.001368;NSAMP=40;MSQ=28.83;AC=40;AN=29246;NFAM=40	SVTYPE=BND;POS=103619658;STRANDS=-+:8;IMPRECISE;CIPOS=-30,454;CIEND=-540,27;CIPOS95=-30,87;CIEND95=-158,27;MATEID=113416_1;EVENT=113416;SECONDARY;SU=8;PE=8;SR=0;ALG=PROD;AF=0.001368;NSAMP=40;MSQ=28.83;AC=40;AN=29246;NFAM=40
chr8	33380207	33380967	chr13	21007387	21008114	110248	2312.67	+	+	BND	LOW	110248_1	N	N]chr13:21007491]	110248_2	N	N]chr8:33380258]	SVTYPE=BND;POS=33380258;STRANDS=++:21;IMPRECISE;CIPOS=-51,709;CIEND=-104,623;CIPOS95=-51,174;CIEND95=-104,115;MATEID=110248_2;EVENT=110248;SU=21;PE=21;SR=0;ALG=SUM;AF=0.003146;NSAMP=92;MSQ=22.3;AC=92;AN=29246;NFAM=89	SVTYPE=BND;POS=21007491;STRANDS=++:21;IMPRECISE;CIPOS=-104,623;CIEND=-51,709;CIPOS95=-104,115;CIEND95=-51,174;MATEID=110248_1;EVENT=110248;SECONDARY;SU=21;PE=21;SR=0;ALG=SUM;AF=0.003146;NSAMP=92;MSQ=22.3;AC=92;AN=29246;NFAM=89
chr8	33380229	33380863	chr12	86110247	86110810	109986	3031.29	+	+	BND	LOW	109986_1	N	N]chr12:86110321]	109986_2	N	N]chr8:33380259]	SVTYPE=BND;POS=33380259;STRANDS=++:15;IMPRECISE;CIPOS=-30,604;CIEND=-74,489;CIPOS95=-30,173;CIEND95=-74,82;MATEID=109986_2;EVENT=109986;SU=15;PE=15;SR=0;ALG=PROD;AF=0.004035;NSAMP=118;MSQ=16.74;AC=118;AN=29244;NFAM=118	SVTYPE=BND;POS=86110321;STRANDS=++:15;IMPRECISE;CIPOS=-74,489;CIEND=-30,604;CIPOS95=-74,82;CIEND95=-30,173;MATEID=109986_1;EVENT=109986;SECONDARY;SU=15;PE=15;SR=0;ALG=PROD;AF=0.004035;NSAMP=118;MSQ=16.74;AC=118;AN=29244;NFAM=118
chr8	33380249	33380251	chr8	127074265	127074265	413546	96298.9	+	-	BND	LOW	413546_1	N	N[chr8:127074266[	413546_2	N	]chr8:33380250]N	SVTYPE=BND;POS=33380250;STRANDS=+-:2729;CIPOS=-1,1;CIEND=0,0;CIPOS95=0,0;CIEND95=0,0;MATEID=413546_2;EVENT=413546;SU=2729;PE=1076;SR=1653;ALG=PROD;AF=0.04366;NSAMP=1273;MSQ=66.43;RECLASSIFIED;AC=1277;AN=29246;NFAM=1250	SVTYPE=BND;POS=127074266;STRANDS=+-:2729;CIPOS=0,0;CIEND=-1,1;CIPOS95=0,0;CIEND95=0,0;MATEID=413546_1;EVENT=413546;SECONDARY;SU=2729;PE=1076;SR=1653;ALG=PROD;AF=0.04366;NSAMP=1273;MSQ=66.43;RECLASSIFIED;AC=1277;AN=29246;NFAM=1250
chr8	33380594	33380605	chr8	33380866	33380883	413547	17.82	+	-	BND	LOW	413547_1	N	N[chr8:33380876[	413547_2	N	]chr8:33380596]N	SVTYPE=BND;POS=33380596;STRANDS=+-:4;IMPRECISE;CIPOS=-2,9;CIEND=-9,8;CIPOS95=0,1;CIEND95=0,0;MATEID=413547_2;EVENT=413547;SU=4;PE=0;SR=4;ALG=PROD;AF=3.419e-05;NSAMP=1;MSQ=4.68;RECLASSIFIED;AC=1;AN=29246;NFAM=1	SVTYPE=BND;POS=33380876;STRANDS=+-:4;IMPRECISE;CIPOS=-9,8;CIEND=-2,9;CIPOS95=0,0;CIEND95=0,1;MATEID=413547_1;EVENT=413547;SECONDARY;SU=4;PE=0;SR=4;ALG=PROD;AF=3.419e-05;NSAMP=1;MSQ=4.68;RECLASSIFIED;AC=1;AN=29246;NFAM=1
chr8	33383542	33383582	chr8	33390004	33390170	532468	725.59	-	+	DUP	PASS	532468	N	<DUP>	.	.	.	SVTYPE=DUP;POS=33383570;SVLEN=6484;END=33390054;STRANDS=-+:75;IMPRECISE;CIPOS=-28,12;CIEND=-50,116;CIPOS95=-6,6;CIEND95=-13,13;SU=75;PE=75;SR=0;ALG=PROD;AF=0.0002052;NSAMP=6;MSQ=120.85;AC=6;AN=29246;NFAM=4	.
chr8	33384578	33385366	chr8	33384840	33385656	413548	4.67	+	-	BND	LOW	413548_1	N	N[chr8:33385648[	413548_2	N	]chr8:33384588]N	SVTYPE=BND;POS=33384588;STRANDS=+-:4;IMPRECISE;CIPOS=-10,778;CIEND=-807,9;CIPOS95=-2,238;CIEND95=-245,2;MATEID=413548_2;EVENT=413548;SU=4;PE=4;SR=0;ALG=PROD;AF=3.419e-05;NSAMP=1;MSQ=4.64;RECLASSIFIED;AC=1;AN=29246;NFAM=1	SVTYPE=BND;POS=33385648;STRANDS=+-:4;IMPRECISE;CIPOS=-807,9;CIEND=-10,778;CIPOS95=-245,2;CIEND95=-2,238;MATEID=413548_1;EVENT=413548;SECONDARY;SU=4;PE=4;SR=0;ALG=PROD;AF=3.419e-05;NSAMP=1;MSQ=4.64;RECLASSIFIED;AC=1;AN=29246;NFAM=1
chr8	33390036	33390335	chr8	33392138	33392395	413549	80.48	+	-	DEL	PASS	413549	N	<DEL>	.	.	.	SVTYPE=DEL;POS=33390066;SVLEN=-2300;END=33392366;STRANDS=+-:14;IMPRECISE;CIPOS=-30,269;CIEND=-228,29;CIPOS95=-30,45;CIEND95=-35,29;SU=14;PE=14;SR=0;ALG=PROD;AF=3.419e-05;NSAMP=1;MSQ=77.58;AC=1;AN=29246;NFAM=1	.
chr8	33395867	33395886	chr8	33455809	33455813	413551	554.38	+	-	DEL	PASS	413551	N	<DEL>	.	.	.	SVTYPE=DEL;POS=33395877;SVLEN=-59935;END=33455812;STRANDS=+-:26;CIPOS=-10,9;CIEND=-3,1;CIPOS95=0,0;CIEND95=0,0;SU=26;PE=16;SR=10;ALG=PROD;AF=3.419e-05;NSAMP=1;MSQ=554.38;AC=1;AN=29246;NFAM=1	.
chr8	33407806	33408004	chr8	33411217	33411527	413552	119.66	+	-	DEL	PASS	413552	N	<DEL>	.	.	.	SVTYPE=DEL;POS=33407816;SVLEN=-3702;END=33411518;STRANDS=+-:8;IMPRECISE;CIPOS=-10,188;CIEND=-301,9;CIPOS95=-3,35;CIEND95=-74,0;SU=8;PE=8;SR=0;ALG=PROD;AF=3.419e-05;NSAMP=1;MSQ=119.66;AC=1;AN=29246;NFAM=1	.
chr8	33413637	33413656	chr8	33424120	33424139	604336	263.44	+	+	BND	PASS	604336_1	N	N]chr8:33424130]	604336_2	N	N]chr8:33413647]	SVTYPE=BND;POS=33413647;STRANDS=++:18;CIPOS=-10,9;CIEND=-10,9;CIPOS95=0,0;CIEND95=0,0;MATEID=604336_2;EVENT=604336;SU=18;PE=13;SR=5;ALG=PROD;AF=3.419e-05;NSAMP=1;MSQ=263.44;AC=1;AN=29246;NFAM=1	SVTYPE=BND;POS=33424130;STRANDS=++:18;CIPOS=-10,9;CIEND=-10,9;CIPOS95=0,0;CIEND95=0,0;MATEID=604336_1;EVENT=604336;SECONDARY;SU=18;PE=13;SR=5;ALG=PROD;AF=3.419e-05;NSAMP=1;MSQ=263.44;AC=1;AN=29246;NFAM=1
chr8	33418199	33418218	chr8	33423906	33423919	604337	206.39	-	-	BND	LOW	604337_1	N	[chr8:33423917[N	604337_2	N	[chr8:33418210[N	SVTYPE=BND;POS=33418210;STRANDS=--:15;IMPRECISE;CIPOS=-10,9;CIEND=-10,3;CIPOS95=-1,1;CIEND95=-3,0;MATEID=604337_2;EVENT=604337;SU=15;PE=13;SR=2;ALG=PROD;AF=3.419e-05;NSAMP=1;MSQ=206.39;AC=1;AN=29246;NFAM=1	SVTYPE=BND;POS=33423917;STRANDS=--:15;IMPRECISE;CIPOS=-10,3;CIEND=-10,9;CIPOS95=-3,0;CIEND95=-1,1;MATEID=604337_1;EVENT=604337;SECONDARY;SU=15;PE=13;SR=2;ALG=PROD;AF=3.419e-05;NSAMP=1;MSQ=206.39;AC=1;AN=29246;NFAM=1
chr8	33421843	33422314	chr8	33432140	33432535	532469	400.88	-	+	DUP	PASS	532469	N	<DUP>	.	.	.	SVTYPE=DUP;POS=33422279;SVLEN=9896;END=33432175;STRANDS=-+:53;IMPRECISE;CIPOS=-436,35;CIEND=-35,360;CIPOS95=-53,35;CIEND95=-35,73;SU=53;PE=51;SR=2;ALG=SUM;AF=0.0001026;NSAMP=3;MSQ=56.18;AC=3;AN=29246;NFAM=3	.
chr8	33423767	33423767	chr8	33423851	33423851	413554	36204.2	+	-	BND	PASS	413554_1	N	N[chr8:33423852[	413554_2	N	]chr8:33423767]N	SVTYPE=BND;POS=33423767;STRANDS=+-:1293;CIPOS=0,0;CIEND=0,0;CIPOS95=0,0;CIEND95=0,0;MATEID=413554_2;EVENT=413554;SU=1293;PE=3;SR=1290;ALG=PROD;AF=0.003385;NSAMP=99;MSQ=258.33;RECLASSIFIED;AC=99;AN=29246;NFAM=92	SVTYPE=BND;POS=33423852;STRANDS=+-:1293;CIPOS=0,0;CIEND=0,0;CIPOS95=0,0;CIEND95=0,0;MATEID=413554_1;EVENT=413554;SECONDARY;SU=1293;PE=3;SR=1290;ALG=PROD;AF=0.003385;NSAMP=99;MSQ=258.33;RECLASSIFIED;AC=99;AN=29246;NFAM=92
chr8	33424040	33424339	chr8	33427165	33427394	413555	344.66	+	-	DEL	PASS	413555	N	<DEL>	.	.	.	SVTYPE=DEL;POS=33424050;SVLEN=-3335;END=33427385;STRANDS=+-:17;IMPRECISE;CIPOS=-10,289;CIEND=-220,9;CIPOS95=-3,29;CIEND95=-43,3;SU=17;PE=17;SR=0;ALG=PROD;AF=3.419e-05;NSAMP=1;MSQ=344.66;AC=1;AN=29246;NFAM=1	.
chr8	33433947	33433964	chr8	33434209	33434226	413556	181.3	+	-	BND	LOW	413556_1	N	N[chr8:33434219[	413556_2	N	]chr8:33433956]N	SVTYPE=BND;POS=33433956;STRANDS=+-:4;CIPOS=-9,8;CIEND=-9,8;CIPOS95=0,0;CIEND95=0,0;MATEID=413556_2;EVENT=413556;SU=4;PE=0;SR=4;ALG=PROD;AF=0.0003419;NSAMP=10;MSQ=10.13;RECLASSIFIED;AC=10;AN=29246;NFAM=10	SVTYPE=BND;POS=33434219;STRANDS=+-:4;CIPOS=-9,8;CIEND=-9,8;CIPOS95=0,0;CIEND95=0,0;MATEID=413556_1;EVENT=413556;SECONDARY;SU=4;PE=0;SR=4;ALG=PROD;AF=0.0003419;NSAMP=10;MSQ=10.13;RECLASSIFIED;AC=10;AN=29246;NFAM=10
chr8	33439768	33439785	chr8	33440107	33440123	413557	354.1	+	-	BND	LOW	413557_1	N	N[chr8:33440115[	413557_2	N	]chr8:33439777]N	SVTYPE=BND;POS=33439777;STRANDS=+-:4;IMPRECISE;CIPOS=-9,8;CIEND=-7,9;CIPOS95=0,0;CIEND95=0,3;MATEID=413557_2;EVENT=413557;SU=4;PE=0;SR=4;ALG=PROD;AF=0.0005471;NSAMP=16;MSQ=18.07;RECLASSIFIED;AC=16;AN=29246;NFAM=16	SVTYPE=BND;POS=33440115;STRANDS=+-:4;IMPRECISE;CIPOS=-7,9;CIEND=-9,8;CIPOS95=0,3;CIEND95=0,0;MATEID=413557_1;EVENT=413557;SECONDARY;SU=4;PE=0;SR=4;ALG=PROD;AF=0.0005471;NSAMP=16;MSQ=18.07;RECLASSIFIED;AC=16;AN=29246;NFAM=16
chr8	33441146	33441617	chr8	33459804	33459933	413558	65.62	+	-	DEL	PASS	413558	N	<DEL>	.	.	.	SVTYPE=DEL;POS=33441156;SVLEN=-18768;END=33459924;STRANDS=+-:7;IMPRECISE;CIPOS=-10,461;CIEND=-120,9;CIPOS95=-3,63;CIEND95=-66,0;SU=7;PE=7;SR=0;ALG=PROD;AF=3.419e-05;NSAMP=1;MSQ=65.62;AC=1;AN=29246;NFAM=1	.
chr8	33441334	33441343	chr8	33441386	33441404	604338	114.08	+	+	BND	LOW	604338_1	N	N]chr8:33441395]	604338_2	N	N]chr8:33441343]	SVTYPE=BND;POS=33441343;STRANDS=++:4;IMPRECISE;CIPOS=-9,0;CIEND=-9,9;CIPOS95=0,0;CIEND95=0,1;MATEID=604338_2;EVENT=604338;SU=4;PE=0;SR=4;ALG=PROD;AF=0.0002735;NSAMP=8;MSQ=13.68;AC=8;AN=29246;NFAM=8	SVTYPE=BND;POS=33441395;STRANDS=++:4;IMPRECISE;CIPOS=-9,9;CIEND=-9,0;CIPOS95=0,1;CIEND95=0,0;MATEID=604338_1;EVENT=604338;SECONDARY;SU=4;PE=0;SR=4;ALG=PROD;AF=0.0002735;NSAMP=8;MSQ=13.68;AC=8;AN=29246;NFAM=8
chr8	33442216	33442233	chr8	33442386	33442403	413559	8.7	+	-	BND	LOW	413559_1	N	N[chr8:33442396[	413559_2	N	]chr8:33442225]N	SVTYPE=BND;POS=33442225;STRANDS=+-:4;CIPOS=-9,8;CIEND=-9,8;CIPOS95=0,0;CIEND95=0,0;MATEID=413559_2;EVENT=413559;SU=4;PE=0;SR=4;ALG=PROD;AF=3.419e-05;NSAMP=1;MSQ=6.73;RECLASSIFIED;AC=1;AN=29246;NFAM=1	SVTYPE=BND;POS=33442396;STRANDS=+-:4;CIPOS=-9,8;CIEND=-9,8;CIPOS95=0,0;CIEND95=0,0;MATEID=413559_1;EVENT=413559;SECONDARY;SU=4;PE=0;SR=4;ALG=PROD;AF=3.419e-05;NSAMP=1;MSQ=6.73;RECLASSIFIED;AC=1;AN=29246;NFAM=1
chr8	33457950	33458529	chr15	52356362	52356841	111078	2821.54	-	-	BND	LOW	111078_1	N	[chr15:52356813[N	111078_2	N	[chr8:33458501[N	SVTYPE=BND;POS=33458501;STRANDS=--:4;IMPRECISE;CIPOS=-550,29;CIEND=-450,29;CIPOS95=-176,29;CIEND95=-152,29;MATEID=111078_2;EVENT=111078;SU=4;PE=4;SR=0;ALG=PROD;AF=0.003693;NSAMP=108;MSQ=22.75;AC=108;AN=29246;NFAM=107	SVTYPE=BND;POS=52356813;STRANDS=--:4;IMPRECISE;CIPOS=-450,29;CIEND=-550,29;CIPOS95=-152,29;CIEND95=-176,29;MATEID=111078_1;EVENT=111078;SECONDARY;SU=4;PE=4;SR=0;ALG=PROD;AF=0.003693;NSAMP=108;MSQ=22.75;AC=108;AN=29246;NFAM=107
chr8	33458658	33459135	chr15	52356807	52356992	111077	14101.9	+	+	BND	LOW	111077_1	N	N]chr15:52356818]	111077_2	N	N]chr8:33458668]	SVTYPE=BND;POS=33458668;STRANDS=++:86;IMPRECISE;CIPOS=-10,467;CIEND=-11,174;CIPOS95=-10,62;CIEND95=-11,26;MATEID=111077_2;EVENT=111077;SU=86;PE=86;SR=0;ALG=PROD;AF=0.01094;NSAMP=320;MSQ=39.61;AC=320;AN=29246;NFAM=315	SVTYPE=BND;POS=52356818;STRANDS=++:86;IMPRECISE;CIPOS=-11,174;CIEND=-10,467;CIPOS95=-11,26;CIEND95=-10,62;MATEID=111077_1;EVENT=111077;SECONDARY;SU=86;PE=86;SR=0;ALG=PROD;AF=0.01094;NSAMP=320;MSQ=39.61;AC=320;AN=29246;NFAM=315
chr8	33460706	33460765	chr8	33466880	33466930	413561	2667.5	+	-	DEL	PASS	413561	N	<DEL>	.	.	.	SVTYPE=DEL;POS=33460736;SVLEN=-6171;END=33466907;STRANDS=+-:92;CIPOS=-30,29;CIEND=-27,23;CIPOS95=0,0;CIEND95=0,0;SU=92;PE=69;SR=23;ALG=PROD;AF=6.839e-05;NSAMP=2;MSQ=812.28;AC=2;AN=29246;NFAM=1	.
chr8	33462140	33462157	chr10	16855034	16855051	108899	1.16635e+06	-	-	BND	LOW	108899_1	N	[chr10:16855044[N	108899_2	N	[chr8:33462150[N	SVTYPE=BND;POS=33462150;STRANDS=--:56;CIPOS=-9,8;CIEND=-9,8;CIPOS95=0,0;CIEND95=0,0;MATEID=108899_2;EVENT=108899;SU=56;PE=0;SR=56;ALG=PROD;AF=0.3713;NSAMP=10804;MSQ=69.4;AC=10860;AN=29246;NFAM=10094	SVTYPE=BND;POS=16855044;STRANDS=--:56;CIPOS=-9,8;CIEND=-9,8;CIPOS95=0,0;CIEND95=0,0;MATEID=108899_1;EVENT=108899;SECONDARY;SU=56;PE=0;SR=56;ALG=PROD;AF=0.3713;NSAMP=10804;MSQ=69.4;AC=10860;AN=29246;NFAM=10094
chr8	33476747	33476766	chr8	33478251	33478259	532470	167.91	-	+	DUP	PASS	532470	N	<DUP>	.	.	.	SVTYPE=DUP;POS=33476757;SVLEN=1498;END=33478255;STRANDS=-+:15;CIPOS=-10,9;CIEND=-4,4;CIPOS95=0,0;CIEND95=0,0;SU=15;PE=8;SR=7;ALG=PROD;AF=3.419e-05;NSAMP=1;MSQ=167.62;AC=1;AN=29246;NFAM=1	.
chr8	33481097	33481485	chr8	33481875	33482402	413563	1145.0	+	-	BND	LOW	413563_1	N	N[chr8:33482394[	413563_2	N	]chr8:33481107]N	SVTYPE=BND;POS=33481107;STRANDS=+-:9;IMPRECISE;CIPOS=-10,378;CIEND=-518,9;CIPOS95=-2,79;CIEND95=-72,1;MATEID=413563_2;EVENT=413563;SU=9;PE=9;SR=0;ALG=PROD;AF=0.00106;NSAMP=31;MSQ=13.05;RECLASSIFIED;AC=31;AN=29246;NFAM=31	SVTYPE=BND;POS=33482394;STRANDS=+-:9;IMPRECISE;CIPOS=-518,9;CIEND=-10,378;CIPOS95=-72,1;CIEND95=-2,79;MATEID=413563_1;EVENT=413563;SECONDARY;SU=9;PE=9;SR=0;ALG=PROD;AF=0.00106;NSAMP=31;MSQ=13.05;RECLASSIFIED;AC=31;AN=29246;NFAM=31
chr8	33482250	33482301	chr8	33482323	33482374	413564	746.39	+	-	BND	LOW	413564_1	N	N[chr8:33482350[	413564_2	N	]chr8:33482276]N	SVTYPE=BND;POS=33482276;STRANDS=+-:26;CIPOS=-26,25;CIEND=-26,25;CIPOS95=0,0;CIEND95=0,0;MATEID=413564_2;EVENT=413564;SU=26;PE=0;SR=26;ALG=PROD;AF=6.839e-05;NSAMP=2;MSQ=262.28;RECLASSIFIED;AC=2;AN=29246;NFAM=2	SVTYPE=BND;POS=33482350;STRANDS=+-:26;CIPOS=-26,25;CIEND=-26,25;CIPOS95=0,0;CIEND95=0,0;MATEID=413564_1;EVENT=413564;SECONDARY;SU=26;PE=0;SR=26;ALG=PROD;AF=6.839e-05;NSAMP=2;MSQ=262.28;RECLASSIFIED;AC=2;AN=29246;NFAM=2
chr8	33506523	33506951	chr8	33529334	33529648	413565	191.75	+	-	DEL	PASS	413565	N	<DEL>	.	.	.	SVTYPE=DEL;POS=33506533;SVLEN=-23106;END=33529639;STRANDS=+-:8;IMPRECISE;CIPOS=-10,418;CIEND=-305,9;CIPOS95=0,72;CIEND95=-70,0;SU=8;PE=8;SR=0;ALG=PROD;AF=3.419e-05;NSAMP=1;MSQ=191.74;AC=1;AN=29246;NFAM=1	.
chr8	33508681	33508693	chr8	33508769	33508776	413566	224.81	+	-	DEL	PASS	413566	N	<DEL>	.	.	.	SVTYPE=DEL;POS=33508691;SVLEN=-82;END=33508773;STRANDS=+-:9;CIPOS=-10,2;CIEND=-4,3;CIPOS95=0,0;CIEND95=0,0;SU=9;PE=0;SR=9;ALG=PROD;AF=3.419e-05;NSAMP=1;MSQ=224.81;AC=1;AN=29246;NFAM=1	.
chr8	33513928	33513985	chr8	33514988	33515034	413567	731.28	+	-	DEL	PASS	413567	N	<DEL>	.	.	.	SVTYPE=DEL;POS=33513958;SVLEN=-1055;END=33515013;STRANDS=+-:31;CIPOS=-30,27;CIEND=-25,21;CIPOS95=0,0;CIEND95=0,0;SU=31;PE=21;SR=10;ALG=PROD;AF=6.839e-05;NSAMP=2;MSQ=365.64;AC=2;AN=29246;NFAM=2	.
chr8	33515265	33515282	chr8	33515648	33515665	413569	830.9	+	-	BND	LOW	413569_1	N	N[chr8:33515658[	413569_2	N	]chr8:33515274]N	SVTYPE=BND;POS=33515274;STRANDS=+-:33;CIPOS=-9,8;CIEND=-9,8;CIPOS95=0,0;CIEND95=0,0;MATEID=413569_2;EVENT=413569;SU=33;PE=0;SR=33;ALG=PROD;AF=0.0006839;NSAMP=20;MSQ=21.76;RECLASSIFIED;AC=20;AN=29246;NFAM=20	SVTYPE=BND;POS=33515658;STRANDS=+-:33;CIPOS=-9,8;CIEND=-9,8;CIPOS95=0,0;CIEND95=0,0;MATEID=413569_1;EVENT=413569;SECONDARY;SU=33;PE=0;SR=33;ALG=PROD;AF=0.0006839;NSAMP=20;MSQ=21.76;RECLASSIFIED;AC=20;AN=29246;NFAM=20
chr8	33527897	33527913	chr8	33529122	33529141	413570	152.79	+	-	DEL	PASS	413570	N	<DEL>	.	.	.	SVTYPE=DEL;POS=33527904;SVLEN=-1228;END=33529132;STRANDS=+-:8;IMPRECISE;CIPOS=-7,9;CIEND=-10,9;CIPOS95=-1,3;CIEND95=-3,3;SU=8;PE=7;SR=1;ALG=PROD;AF=3.419e-05;NSAMP=1;MSQ=152.79;AC=1;AN=29246;NFAM=1	.
chr8	33529807	33529824	chr8	33530061	33530078	413571	21.59	+	-	BND	LOW	413571_1	N	N[chr8:33530071[	413571_2	N	]chr8:33529816]N	SVTYPE=BND;POS=33529816;STRANDS=+-:4;CIPOS=-9,8;CIEND=-9,8;CIPOS95=0,0;CIEND95=0,0;MATEID=413571_2;EVENT=413571;SU=4;PE=0;SR=4;ALG=PROD;AF=0.0001026;NSAMP=3;MSQ=6.21;RECLASSIFIED;AC=3;AN=29246;NFAM=3	SVTYPE=BND;POS=33530071;STRANDS=+-:4;CIPOS=-9,8;CIEND=-9,8;CIPOS95=0,0;CIEND95=0,0;MATEID=413571_1;EVENT=413571;SECONDARY;SU=4;PE=0;SR=4;ALG=PROD;AF=0.0001026;NSAMP=3;MSQ=6.21;RECLASSIFIED;AC=3;AN=29246;NFAM=3
chr8	33531307	33531602	chr8	33545072	33545254	532472	268.84	-	+	DUP	PASS	532472	N	<DUP>	.	.	.	SVTYPE=DUP;POS=33531593;SVLEN=13489;END=33545082;STRANDS=-+:28;IMPRECISE;CIPOS=-286,9;CIEND=-10,172;CIPOS95=-23,3;CIEND95=-3,27;SU=28;PE=28;SR=0;ALG=PROD;AF=3.419e-05;NSAMP=1;MSQ=268.29;AC=1;AN=29246;NFAM=1	.
chr8	33531390	33531405	chr8	33533262	33533279	413572	476.48	+	-	DEL	PASS	413572	N	<DEL>	.	.	.	SVTYPE=DEL;POS=33531396;SVLEN=-1876;END=33533272;STRANDS=+-:17;IMPRECISE;CIPOS=-6,9;CIEND=-10,7;CIPOS95=-1,5;CIEND95=-3,0;SU=17;PE=16;SR=1;ALG=PROD;AF=3.419e-05;NSAMP=1;MSQ=476.48;AC=1;AN=29246;NFAM=1	.
chr8	33539863	33539868	chr8	33583373	33583377	413574	473.41	+	-	DEL	PASS	413574	N	<DEL>	.	.	.	SVTYPE=DEL;POS=33539866;SVLEN=-43510;END=33583376;STRANDS=+-:22;CIPOS=-3,2;CIEND=-3,1;CIPOS95=0,0;CIEND95=0,0;SU=22;PE=11;SR=11;ALG=PROD;AF=3.419e-05;NSAMP=1;MSQ=473.41;AC=1;AN=29246;NFAM=1	.
chr8	33560696	33560696	chr8	33562654	33562655	413576	42219.2	+	-	BND	PASS	413576_1	N	N[chr8:33562656[	413576_2	N	]chr8:33560696]N	SVTYPE=BND;POS=33560696;STRANDS=+-:1861;CIPOS=0,0;CIEND=-1,0;CIPOS95=0,0;CIEND95=0,0;MATEID=413576_2;EVENT=413576;SU=1861;PE=1402;SR=459;ALG=PROD;AF=0.001299;NSAMP=38;MSQ=448.69;RECLASSIFIED;AC=38;AN=29246;NFAM=36	SVTYPE=BND;POS=33562656;STRANDS=+-:1861;CIPOS=-1,0;CIEND=0,0;CIPOS95=0,0;CIEND95=0,0;MATEID=413576_1;EVENT=413576;SECONDARY;SU=1861;PE=1402;SR=459;ALG=PROD;AF=0.001299;NSAMP=38;MSQ=448.69;RECLASSIFIED;AC=38;AN=29246;NFAM=36
chr8	33567495	33567550	chr8	33567776	33567827	413577	55.14	+	-	BND	LOW	413577_1	N	N[chr8:33567803[	413577_2	N	]chr8:33567522]N	SVTYPE=BND;POS=33567522;STRANDS=+-:10;CIPOS=-27,28;CIEND=-26,25;CIPOS95=0,0;CIEND95=0,0;MATEID=413577_2;EVENT=413577;SU=10;PE=0;SR=10;ALG=PROD;AF=0.0001026;NSAMP=3;MSQ=16.96;RECLASSIFIED;AC=3;AN=29246;NFAM=3	SVTYPE=BND;POS=33567803;STRANDS=+-:10;CIPOS=-26,25;CIEND=-27,28;CIPOS95=0,0;CIEND95=0,0;MATEID=413577_1;EVENT=413577;SECONDARY;SU=10;PE=0;SR=10;ALG=PROD;AF=0.0001026;NSAMP=3;MSQ=16.96;RECLASSIFIED;AC=3;AN=29246;NFAM=3
chr8	33571595	33571612	chr8	33571721	33571738	413578	212.78	+	-	BND	LOW	413578_1	N	N[chr8:33571731[	413578_2	N	]chr8:33571604]N	SVTYPE=BND;POS=33571604;STRANDS=+-:4;CIPOS=-9,8;CIEND=-9,8;CIPOS95=0,0;CIEND95=0,0;MATEID=413578_2;EVENT=413578;SU=4;PE=0;SR=4;ALG=PROD;AF=3.419e-05;NSAMP=1;MSQ=212.78;RECLASSIFIED;AC=1;AN=29246;NFAM=1	SVTYPE=BND;POS=33571731;STRANDS=+-:4;CIPOS=-9,8;CIEND=-9,8;CIPOS95=0,0;CIEND95=0,0;MATEID=413578_1;EVENT=413578;SECONDARY;SU=4;PE=0;SR=4;ALG=PROD;AF=3.419e-05;NSAMP=1;MSQ=212.78;RECLASSIFIED;AC=1;AN=29246;NFAM=1
chr8	33575790	33576263	chr20	39130467	39130829	112738	104.96	-	+	BND	LOW	112738_1	N	]chr20:39130477]N	112738_2	N	N[chr8:33576259[	SVTYPE=BND;POS=33576259;STRANDS=-+:5;IMPRECISE;CIPOS=-468,5;CIEND=-10,352;CIPOS95=-154,0;CIEND95=-2,89;MATEID=112738_2;EVENT=112738;SU=5;PE=5;SR=0;ALG=PROD;AF=3.419e-05;NSAMP=1;MSQ=104.83;AC=1;AN=29246;NFAM=1	SVTYPE=BND;POS=39130477;STRANDS=-+:5;IMPRECISE;CIPOS=-10,352;CIEND=-468,5;CIPOS95=-2,89;CIEND95=-154,0;MATEID=112738_1;EVENT=112738;SECONDARY;SU=5;PE=5;SR=0;ALG=PROD;AF=3.419e-05;NSAMP=1;MSQ=104.83;AC=1;AN=29246;NFAM=1
chr8	33576288	33576305	chr17	56495328	56495345	111795	115.44	-	+	BND	LOW	111795_1	N	]chr17:56495337]N	111795_2	N	N[chr8:33576298[	SVTYPE=BND;POS=33576298;STRANDS=-+:4;CIPOS=-9,8;CIEND=-9,8;CIPOS95=0,0;CIEND95=0,0;MATEID=111795_2;EVENT=111795;SU=4;PE=0;SR=4;ALG=PROD;AF=0.000171;NSAMP=5;MSQ=20.96;AC=5;AN=29246;NFAM=5	SVTYPE=BND;POS=56495337;STRANDS=-+:4;CIPOS=-9,8;CIEND=-9,8;CIPOS95=0,0;CIEND95=0,0;MATEID=111795_1;EVENT=111795;SECONDARY;SU=4;PE=0;SR=4;ALG=PROD;AF=0.000171;NSAMP=5;MSQ=20.96;AC=5;AN=29246;NFAM=5
chr8	33576346	33576365	chr12	6092607	6092626	109654	44264.2	+	+	BND	LOW	109654_1	N	N]chr12:6092617]	109654_2	N	N]chr8:33576356]	SVTYPE=BND;POS=33576356;STRANDS=++:9;CIPOS=-10,9;CIEND=-10,9;CIPOS95=0,0;CIEND95=0,0;MATEID=109654_2;EVENT=109654;SU=9;PE=3;SR=6;ALG=PROD;AF=0.03925;NSAMP=1148;MSQ=30.86;AC=1148;AN=29246;NFAM=1130	SVTYPE=BND;POS=6092617;STRANDS=++:9;CIPOS=-10,9;CIEND=-10,9;CIPOS95=0,0;CIEND95=0,0;MATEID=109654_1;EVENT=109654;SECONDARY;SU=9;PE=3;SR=6;ALG=PROD;AF=0.03925;NSAMP=1148;MSQ=30.86;AC=1148;AN=29246;NFAM=1130
chr8	33578165	33578593	chr8	33579607	33580144	413580	662.08	+	-	DEL	PASS	413580	N	<DEL>	.	.	.	SVTYPE=DEL;POS=33578202;SVLEN=-1914;END=33580116;STRANDS=+-:28;IMPRECISE;CIPOS=-37,391;CIEND=-509,28;CIPOS95=-36,36;CIEND95=-87,28;SU=28;PE=26;SR=2;ALG=SUM;AF=6.839e-05;NSAMP=2;MSQ=331.04;AC=2;AN=29246;NFAM=2	.
chr8	33579081	33579481	chr8	33580009	33580450	532473	3749.41	-	+	BND	LOW	532473_1	N	]chr8:33580019]N	532473_2	N	N[chr8:33579473[	SVTYPE=BND;POS=33579473;STRANDS=-+:6;IMPRECISE;CIPOS=-391,9;CIEND=-10,431;CIPOS95=-64,1;CIEND95=-2,75;MATEID=532473_2;EVENT=532473;SU=6;PE=6;SR=0;ALG=PROD;AF=0.007864;NSAMP=222;MSQ=9.54;RECLASSIFIED;AC=230;AN=29246;NFAM=222	SVTYPE=BND;POS=33580019;STRANDS=-+:6;IMPRECISE;CIPOS=-10,431;CIEND=-391,9;CIPOS95=-2,75;CIEND95=-64,1;MATEID=532473_1;EVENT=532473;SECONDARY;SU=6;PE=6;SR=0;ALG=PROD;AF=0.007864;NSAMP=222;MSQ=9.54;RECLASSIFIED;AC=230;AN=29246;NFAM=222
chr8	33586302	33586313	chr21	41908256	41908267	112947	29198.5	+	+	BND	LOW	112947_1	N	N]chr21:41908262]	112947_2	N	N]chr8:33586308]	SVTYPE=BND;POS=33586308;STRANDS=++:79,--:4;CIPOS=-6,5;CIEND=-6,5;CIPOS95=0,0;CIEND95=0,0;MATEID=112947_2;EVENT=112947;SU=83;PE=0;SR=83;ALG=PROD;AF=0.02311;NSAMP=676;MSQ=27.3;AC=676;AN=29246;NFAM=667	SVTYPE=BND;POS=41908262;STRANDS=++:79,--:4;CIPOS=-6,5;CIEND=-6,5;CIPOS95=0,0;CIEND95=0,0;MATEID=112947_1;EVENT=112947;SECONDARY;SU=83;PE=0;SR=83;ALG=PROD;AF=0.02311;NSAMP=676;MSQ=27.3;AC=676;AN=29246;NFAM=667
chr8	33587474	33587491	chr11	69030146	69030163	109404	365332.0	-	+	BND	LOW	109404_1	N	]chr11:69030155]N	109404_2	N	N[chr8:33587484[	SVTYPE=BND;POS=33587484;STRANDS=-+:4;CIPOS=-9,8;CIEND=-9,8;CIPOS95=0,0;CIEND95=0,0;MATEID=109404_2;EVENT=109404;SU=4;PE=0;SR=4;ALG=PROD;AF=0.1368;NSAMP=4002;MSQ=58.74;AC=4002;AN=29246;NFAM=3823	SVTYPE=BND;POS=69030155;STRANDS=-+:4;CIPOS=-9,8;CIEND=-9,8;CIPOS95=0,0;CIEND95=0,0;MATEID=109404_1;EVENT=109404;SECONDARY;SU=4;PE=0;SR=4;ALG=PROD;AF=0.1368;NSAMP=4002;MSQ=58.74;AC=4002;AN=29246;NFAM=3823
chr8	33589209	33589266	chr8	33589332	33589389	413581	260.62	+	-	BND	LOW	413581_1	N	N[chr8:33589362[	413581_2	N	]chr8:33589238]N	SVTYPE=BND;POS=33589238;STRANDS=+-:9;CIPOS=-29,28;CIEND=-29,28;CIPOS95=0,0;CIEND95=0,0;MATEID=413581_2;EVENT=413581;SU=9;PE=0;SR=9;ALG=PROD;AF=6.839e-05;NSAMP=2;MSQ=130.31;RECLASSIFIED;AC=2;AN=29246;NFAM=2	SVTYPE=BND;POS=33589362;STRANDS=+-:9;CIPOS=-29,28;CIEND=-29,28;CIPOS95=0,0;CIEND95=0,0;MATEID=413581_1;EVENT=413581;SECONDARY;SU=9;PE=0;SR=9;ALG=PROD;AF=6.839e-05;NSAMP=2;MSQ=130.31;RECLASSIFIED;AC=2;AN=29246;NFAM=2
chr8	33597878	33597885	chr12	98261782	98261790	110041	19391.2	-	-	BND	LOW	110041_1	N	[chr12:98261789[N	110041_2	N	[chr8:33597883[N	SVTYPE=BND;POS=33597883;STRANDS=--:163;CIPOS=-4,3;CIEND=-6,2;CIPOS95=0,0;CIEND95=0,0;MATEID=110041_2;EVENT=110041;SU=163;PE=0;SR=163;ALG=PROD;AF=0.01734;NSAMP=507;MSQ=24.5;AC=507;AN=29246;NFAM=505	SVTYPE=BND;POS=98261789;STRANDS=--:163;CIPOS=-6,2;CIEND=-4,3;CIPOS95=0,0;CIEND95=0,0;MATEID=110041_1;EVENT=110041;SECONDARY;SU=163;PE=0;SR=163;ALG=PROD;AF=0.01734;NSAMP=507;MSQ=24.5;AC=507;AN=29246;NFAM=505
chr8	33611397	33611416	chr8	33636625	33636665	532474	894.34	-	+	DUP	PASS	532474	N	<DUP>	.	.	.	SVTYPE=DUP;POS=33611407;SVLEN=25229;END=33636636;STRANDS=-+:117;IMPRECISE;CIPOS=-10,9;CIEND=-11,29;CIPOS95=0,0;CIEND95=-1,1;SU=117;PE=111;SR=6;ALG=PROD;AF=6.839e-05;NSAMP=2;MSQ=74.22;AC=2;AN=29246;NFAM=2	.
chr8	33641759	33641818	chr8	33648518	33648564	413583	1172.26	+	-	DEL	PASS	413583	N	<DEL>	.	.	.	SVTYPE=DEL;POS=33641789;SVLEN=-6753;END=33648542;STRANDS=+-:44;CIPOS=-30,29;CIEND=-24,22;CIPOS95=0,0;CIEND95=0,0;SU=44;PE=25;SR=19;ALG=PROD;AF=6.839e-05;NSAMP=2;MSQ=586.13;AC=2;AN=29246;NFAM=1	.
chr8	33642184	33642187	chr8	33642692	33642695	413584	12839.9	+	-	BND	PASS	413584_1	N	N[chr8:33642695[	413584_2	N	]chr8:33642186]N	SVTYPE=BND;POS=33642186;STRANDS=+-:469;CIPOS=-2,1;CIEND=-2,1;CIPOS95=0,0;CIEND95=0,0;MATEID=413584_2;EVENT=413584;SU=469;PE=206;SR=263;ALG=PROD;AF=0.0009574;NSAMP=28;MSQ=315.05;RECLASSIFIED;AC=28;AN=29246;NFAM=28	SVTYPE=BND;POS=33642695;STRANDS=+-:469;CIPOS=-2,1;CIEND=-2,1;CIPOS95=0,0;CIEND95=0,0;MATEID=413584_1;EVENT=413584;SECONDARY;SU=469;PE=206;SR=263;ALG=PROD;AF=0.0009574;NSAMP=28;MSQ=315.05;RECLASSIFIED;AC=28;AN=29246;NFAM=28
chr8	33644086	33644087	chr8	33672965	33672968	413585	36222.4	+	-	DEL	PASS	413585	N	<DEL>	.	.	.	SVTYPE=DEL;POS=33644087;SVLEN=-28880;END=33672967;STRANDS=+-:1908;CIPOS=-1,0;CIEND=-2,1;CIPOS95=0,0;CIEND95=0,0;SU=1908;PE=1571;SR=337;ALG=PROD;AF=0.002838;NSAMP=83;MSQ=313.86;AC=83;AN=29246;NFAM=79	.
chr8	33654420	33654439	chr8	33654720	33654734	413586	35.55	+	-	BND	LOW	413586_1	N	N[chr8:33654729[	413586_2	N	]chr8:33654430]N	SVTYPE=BND;POS=33654430;STRANDS=+-:5;IMPRECISE;CIPOS=-10,9;CIEND=-8,6;CIPOS95=0,0;CIEND95=-1,0;MATEID=413586_2;EVENT=413586;SU=5;PE=0;SR=5;ALG=PROD;AF=6.839e-05;NSAMP=2;MSQ=14.24;RECLASSIFIED;AC=2;AN=29246;NFAM=2	SVTYPE=BND;POS=33654729;STRANDS=+-:5;IMPRECISE;CIPOS=-8,6;CIEND=-10,9;CIPOS95=-1,0;CIEND95=0,0;MATEID=413586_1;EVENT=413586;SECONDARY;SU=5;PE=0;SR=5;ALG=PROD;AF=6.839e-05;NSAMP=2;MSQ=14.24;RECLASSIFIED;AC=2;AN=29246;NFAM=2
chr8	33659244	33659261	chr10	43466172	43466189	108796	11182.7	+	-	BND	LOW	108796_1	N	N[chr10:43466182[	108796_2	N	]chr8:33659253]N	SVTYPE=BND;POS=33659253;STRANDS=+-:31;CIPOS=-9,8;CIEND=-9,8;CIPOS95=0,0;CIEND95=0,0;MATEID=108796_2;EVENT=108796;SU=31;PE=0;SR=31;ALG=PROD;AF=0.01251;NSAMP=366;MSQ=21.8;AC=366;AN=29246;NFAM=365	SVTYPE=BND;POS=43466182;STRANDS=+-:31;CIPOS=-9,8;CIEND=-9,8;CIPOS95=0,0;CIEND95=0,0;MATEID=108796_1;EVENT=108796;SECONDARY;SU=31;PE=0;SR=31;ALG=PROD;AF=0.01251;NSAMP=366;MSQ=21.8;AC=366;AN=29246;NFAM=365
chr8	33684890	33684907	chr8	33685070	33685087	413587	50.89	+	-	BND	LOW	413587_1	N	N[chr8:33685080[	413587_2	N	]chr8:33684899]N	SVTYPE=BND;POS=33684899;STRANDS=+-:4;CIPOS=-9,8;CIEND=-9,8;CIPOS95=0,0;CIEND95=0,0;MATEID=413587_2;EVENT=413587;SU=4;PE=0;SR=4;ALG=PROD;AF=0.0001026;NSAMP=3;MSQ=15.77;RECLASSIFIED;AC=3;AN=29246;NFAM=3	SVTYPE=BND;POS=33685080;STRANDS=+-:4;CIPOS=-9,8;CIEND=-9,8;CIPOS95=0,0;CIEND95=0,0;MATEID=413587_1;EVENT=413587;SECONDARY;SU=4;PE=0;SR=4;ALG=PROD;AF=0.0001026;NSAMP=3;MSQ=15.77;RECLASSIFIED;AC=3;AN=29246;NFAM=3
chr8	33698175	33698192	chr13	78685649	78685666	110436	2.06446e+06	-	+	BND	LOW	110436_1	N	]chr13:78685658]N	110436_2	N	N[chr8:33698185[	SVTYPE=BND;POS=33698185;STRANDS=-+:37;CIPOS=-9,8;CIEND=-9,8;CIPOS95=0,0;CIEND95=0,0;MATEID=110436_2;EVENT=110436;SU=37;PE=1;SR=36;ALG=PROD;AF=0.4359;NSAMP=12749;MSQ=92.15;AC=12749;AN=29246;NFAM=11735	SVTYPE=BND;POS=78685658;STRANDS=-+:37;CIPOS=-9,8;CIEND=-9,8;CIPOS95=0,0;CIEND95=0,0;MATEID=110436_1;EVENT=110436;SECONDARY;SU=37;PE=1;SR=36;ALG=PROD;AF=0.4359;NSAMP=12749;MSQ=92.15;AC=12749;AN=29246;NFAM=11735
chr8	33711734	33711751	chr13	39347072	39347090	110308	1998.4	-	-	BND	LOW	110308_1	N	[chr13:39347083[N	110308_2	N	[chr8:33711744[N	SVTYPE=BND;POS=33711744;STRANDS=--:4;IMPRECISE;CIPOS=-9,8;CIEND=-10,8;CIPOS95=0,0;CIEND95=-1,0;MATEID=110308_2;EVENT=110308;SU=4;PE=0;SR=4;ALG=PROD;AF=0.002462;NSAMP=70;MSQ=15.17;AC=72;AN=29246;NFAM=70	SVTYPE=BND;POS=39347083;STRANDS=--:4;IMPRECISE;CIPOS=-10,8;CIEND=-9,8;CIPOS95=-1,0;CIEND95=0,0;MATEID=110308_1;EVENT=110308;SECONDARY;SU=4;PE=0;SR=4;ALG=PROD;AF=0.002462;NSAMP=70;MSQ=15.17;AC=72;AN=29246;NFAM=70
chr8	33725953	33725970	chr8	95783290	95783307	532476	2588.11	-	+	BND	LOW	532476_1	N	]chr8:95783299]N	532476_2	N	N[chr8:33725963[	SVTYPE=BND;POS=33725963;STRANDS=-+:4;CIPOS=-9,8;CIEND=-9,8;CIPOS95=0,0;CIEND95=0,0;MATEID=532476_2;EVENT=532476;SU=4;PE=0;SR=4;ALG=PROD;AF=0.004342;NSAMP=127;MSQ=11.45;RECLASSIFIED;AC=127;AN=29246;NFAM=127	SVTYPE=BND;POS=95783299;STRANDS=-+:4;CIPOS=-9,8;CIEND=-9,8;CIPOS95=0,0;CIEND95=0,0;MATEID=532476_1;EVENT=532476;SECONDARY;SU=4;PE=0;SR=4;ALG=PROD;AF=0.004342;NSAMP=127;MSQ=11.45;RECLASSIFIED;AC=127;AN=29246;NFAM=127
chr8	33792236	33792652	chr8	33796638	33797079	413592	4.52	+	-	BND	LOW	413592_1	N	N[chr8:33797071[	413592_2	N	]chr8:33792246]N	SVTYPE=BND;POS=33792246;STRANDS=+-:5;IMPRECISE;CIPOS=-10,406;CIEND=-432,9;CIPOS95=-2,115;CIEND95=-130,0;MATEID=413592_2;EVENT=413592;SU=5;PE=5;SR=0;ALG=PROD;AF=3.419e-05;NSAMP=1;MSQ=4.52;RECLASSIFIED;AC=1;AN=29246;NFAM=1	SVTYPE=BND;POS=33797071;STRANDS=+-:5;IMPRECISE;CIPOS=-432,9;CIEND=-10,406;CIPOS95=-130,0;CIEND95=-2,115;MATEID=413592_1;EVENT=413592;SECONDARY;SU=5;PE=5;SR=0;ALG=PROD;AF=3.419e-05;NSAMP=1;MSQ=4.52;RECLASSIFIED;AC=1;AN=29246;NFAM=1
chr8	33799261	33799264	chr8	33800760	33800762	413593	17986.7	+	-	BND	PASS	413593_1	N	N[chr8:33800763[	413593_2	N	]chr8:33799263]N	SVTYPE=BND;POS=33799263;STRANDS=+-:741;CIPOS=-2,1;CIEND=-2,0;CIPOS95=0,0;CIEND95=0,0;MATEID=413593_2;EVENT=413593;SU=741;PE=438;SR=303;ALG=PROD;AF=0.0005813;NSAMP=16;MSQ=464.83;RECLASSIFIED;AC=17;AN=29246;NFAM=13	SVTYPE=BND;POS=33800763;STRANDS=+-:741;CIPOS=-2,0;CIEND=-2,1;CIPOS95=0,0;CIEND95=0,0;MATEID=413593_1;EVENT=413593;SECONDARY;SU=741;PE=438;SR=303;ALG=PROD;AF=0.0005813;NSAMP=16;MSQ=464.83;RECLASSIFIED;AC=17;AN=29246;NFAM=13
chr8	33840063	33840082	chr16	13987612	13987631	111338	203.86	-	+	BND	LOW	111338_1	N	]chr16:13987622]N	111338_2	N	N[chr8:33840074[	SVTYPE=BND;POS=33840074;STRANDS=-+:5;CIPOS=-10,9;CIEND=-10,9;CIPOS95=0,0;CIEND95=0,0;MATEID=111338_2;EVENT=111338;SU=5;PE=0;SR=5;ALG=PROD;AF=0.0001026;NSAMP=3;MSQ=66.86;AC=3;AN=29246;NFAM=3	SVTYPE=BND;POS=13987622;STRANDS=-+:5;CIPOS=-10,9;CIEND=-10,9;CIPOS95=0,0;CIEND95=0,0;MATEID=111338_1;EVENT=111338;SECONDARY;SU=5;PE=0;SR=5;ALG=PROD;AF=0.0001026;NSAMP=3;MSQ=66.86;AC=3;AN=29246;NFAM=3
chr8	33856285	33856290	chr8	33863591	33863610	413595	542.61	+	-	DEL	PASS	413595	N	<DEL>	.	.	.	SVTYPE=DEL;POS=33856288;SVLEN=-7313;END=33863601;STRANDS=+-:24;CIPOS=-3,2;CIEND=-10,9;CIPOS95=0,0;CIEND95=0,0;SU=24;PE=12;SR=12;ALG=PROD;AF=3.419e-05;NSAMP=1;MSQ=542.61;AC=1;AN=29246;NFAM=1	.
chr8	33870730	33870733	chr8	33872642	33872645	413596	9080.95	+	-	BND	PASS	413596_1	N	N[chr8:33872645[	413596_2	N	]chr8:33870732]N	SVTYPE=BND;POS=33870732;STRANDS=+-:423;CIPOS=-2,1;CIEND=-2,1;CIPOS95=0,0;CIEND95=0,0;MATEID=413596_2;EVENT=413596;SU=423;PE=237;SR=186;ALG=PROD;AF=0.0006497;NSAMP=19;MSQ=409.48;RECLASSIFIED;AC=19;AN=29246;NFAM=19	SVTYPE=BND;POS=33872645;STRANDS=+-:423;CIPOS=-2,1;CIEND=-2,1;CIPOS95=0,0;CIEND95=0,0;MATEID=413596_1;EVENT=413596;SECONDARY;SU=423;PE=237;SR=186;ALG=PROD;AF=0.0006497;NSAMP=19;MSQ=409.48;RECLASSIFIED;AC=19;AN=29246;NFAM=19
chr8	33875996	33876015	chr8	136211163	136211182	532477	87.98	-	+	BND	LOW	532477_1	N	]chr8:136211173]N	532477_2	N	N[chr8:33876007[	SVTYPE=BND;POS=33876007;STRANDS=-+:13;CIPOS=-10,9;CIEND=-10,9;CIPOS95=0,0;CIEND95=0,0;MATEID=532477_2;EVENT=532477;SU=13;PE=7;SR=6;ALG=PROD;AF=3.419e-05;NSAMP=1;MSQ=87.84;RECLASSIFIED;AC=1;AN=29246;NFAM=1	SVTYPE=BND;POS=136211173;STRANDS=-+:13;CIPOS=-10,9;CIEND=-10,9;CIPOS95=0,0;CIEND95=0,0;MATEID=532477_1;EVENT=532477;SECONDARY;SU=13;PE=7;SR=6;ALG=PROD;AF=3.419e-05;NSAMP=1;MSQ=87.84;RECLASSIFIED;AC=1;AN=29246;NFAM=1
chr8	33880718	33880769	chr8	33880785	33880836	413597	350.88	+	-	DEL	PASS	413597	N	<DEL>	.	.	.	SVTYPE=DEL;POS=33880744;SVLEN=-67;END=33880811;STRANDS=+-:10;CIPOS=-26,25;CIEND=-26,25;CIPOS95=0,0;CIEND95=0,0;SU=10;PE=0;SR=10;ALG=PROD;AF=6.839e-05;NSAMP=2;MSQ=175.37;AC=2;AN=29246;NFAM=2	.
chr8	33888453	33888458	chr8	33969275	33969291	413598	632.4	+	-	DEL	PASS	413598	N	<DEL>	.	.	.	SVTYPE=DEL;POS=33888456;SVLEN=-80826;END=33969282;STRANDS=+-:26;CIPOS=-3,2;CIEND=-7,9;CIPOS95=0,0;CIEND95=0,0;SU=26;PE=17;SR=9;ALG=PROD;AF=3.419e-05;NSAMP=1;MSQ=632.4;AC=1;AN=29246;NFAM=1	.
chr8	33899054	33899714	chr8	34037327	34037755	604340	71.72	-	-	BND	LOW	604340_1	N	[chr8:34037747[N	604340_2	N	[chr8:33899706[N	SVTYPE=BND;POS=33899706;STRANDS=--:6;IMPRECISE;CIPOS=-651,9;CIEND=-419,9;CIPOS95=-184,1;CIEND95=-88,2;MATEID=604340_2;EVENT=604340;SU=6;PE=6;SR=0;ALG=PROD;AF=3.419e-05;NSAMP=1;MSQ=50.53;AC=1;AN=29246;NFAM=1	SVTYPE=BND;POS=34037747;STRANDS=--:6;IMPRECISE;CIPOS=-419,9;CIEND=-651,9;CIPOS95=-88,2;CIEND95=-184,1;MATEID=604340_1;EVENT=604340;SECONDARY;SU=6;PE=6;SR=0;ALG=PROD;AF=3.419e-05;NSAMP=1;MSQ=50.53;AC=1;AN=29246;NFAM=1
chr8	33902186	33902191	chr8	33903304	33903309	604341	635.15	-	-	BND	PASS	604341_1	N	[chr8:33903309[N	604341_2	N	[chr8:33902191[N	SVTYPE=BND;POS=33902191;STRANDS=--:31;CIPOS=-4,1;CIEND=-4,1;CIPOS95=0,0;CIEND95=0,0;MATEID=604341_2;EVENT=604341;SU=31;PE=23;SR=8;ALG=PROD;AF=3.419e-05;NSAMP=1;MSQ=635.15;AC=1;AN=29246;NFAM=1	SVTYPE=BND;POS=33903309;STRANDS=--:31;CIPOS=-4,1;CIEND=-4,1;CIPOS95=0,0;CIEND95=0,0;MATEID=604341_1;EVENT=604341;SECONDARY;SU=31;PE=23;SR=8;ALG=PROD;AF=3.419e-05;NSAMP=1;MSQ=635.15;AC=1;AN=29246;NFAM=1
chr8	33902501	33902504	chr8	33903298	33903301	604342	410.28	+	+	BND	PASS	604342_1	N	N]chr8:33903300]	604342_2	N	N]chr8:33902503]	SVTYPE=BND;POS=33902503;STRANDS=++:26;CIPOS=-2,1;CIEND=-2,1;CIPOS95=0,0;CIEND95=0,0;MATEID=604342_2;EVENT=604342;SU=26;PE=13;SR=13;ALG=PROD;AF=3.419e-05;NSAMP=1;MSQ=410.28;AC=1;AN=29246;NFAM=1	SVTYPE=BND;POS=33903300;STRANDS=++:26;CIPOS=-2,1;CIEND=-2,1;CIPOS95=0,0;CIEND95=0,0;MATEID=604342_1;EVENT=604342;SECONDARY;SU=26;PE=13;SR=13;ALG=PROD;AF=3.419e-05;NSAMP=1;MSQ=410.28;AC=1;AN=29246;NFAM=1
chr8	33905578	33906017	chr8	33913206	33913536	413600	392.57	+	-	DEL	PASS	413600	N	<DEL>	.	.	.	SVTYPE=DEL;POS=33905588;SVLEN=-7943;END=33913531;STRANDS=+-:14;IMPRECISE;CIPOS=-10,429;CIEND=-325,5;CIPOS95=0,73;CIEND95=-65,0;SU=14;PE=14;SR=0;ALG=PROD;AF=3.419e-05;NSAMP=1;MSQ=392.57;AC=1;AN=29246;NFAM=1	.
chr8	33905579	33905598	chr8	33911719	33911738	604343	12.05	+	+	BND	LOW	604343_1	N	N]chr8:33911729]	604343_2	N	N]chr8:33905589]	SVTYPE=BND;POS=33905589;STRANDS=++:5;CIPOS=-10,9;CIEND=-10,9;CIPOS95=0,0;CIEND95=0,0;MATEID=604343_2;EVENT=604343;SU=5;PE=0;SR=5;ALG=PROD;AF=3.419e-05;NSAMP=1;MSQ=12.05;AC=1;AN=29246;NFAM=1	SVTYPE=BND;POS=33911729;STRANDS=++:5;CIPOS=-10,9;CIEND=-10,9;CIPOS95=0,0;CIEND95=0,0;MATEID=604343_1;EVENT=604343;SECONDARY;SU=5;PE=0;SR=5;ALG=PROD;AF=3.419e-05;NSAMP=1;MSQ=12.05;AC=1;AN=29246;NFAM=1
chr8	33907355	33907364	chr8	33916809	33916820	532478	110.49	-	+	DUP	PASS	532478	N	<DUP>	.	.	.	SVTYPE=DUP;POS=33907362;SVLEN=9452;END=33916814;STRANDS=-+:13;CIPOS=-7,2;CIEND=-5,6;CIPOS95=0,0;CIEND95=0,0;SU=13;PE=8;SR=5;ALG=PROD;AF=3.419e-05;NSAMP=1;MSQ=110.01;AC=1;AN=29246;NFAM=1	.
chr8	33908574	33908581	chr8	33910409	33910421	413601	3512.95	+	-	DEL	PASS	413601	N	<DEL>	.	.	.	SVTYPE=DEL;POS=33908578;SVLEN=-1838;END=33910416;STRANDS=+-:149;CIPOS=-4,3;CIEND=-7,5;CIPOS95=0,0;CIEND95=0,0;SU=149;PE=87;SR=62;ALG=PROD;AF=0.0002052;NSAMP=6;MSQ=480.08;AC=6;AN=29246;NFAM=6	.
chr8	33912229	33912232	chr8	33912357	33912361	413602	9810.6	+	-	BND	LOW	413602_1	N	N[chr8:33912360[	413602_2	N	]chr8:33912231]N	SVTYPE=BND;POS=33912231;STRANDS=+-:357;CIPOS=-2,1;CIEND=-2,2;CIPOS95=0,0;CIEND95=0,0;MATEID=413602_2;EVENT=413602;SU=357;PE=3;SR=354;ALG=PROD;AF=0.001299;NSAMP=38;MSQ=212.07;RECLASSIFIED;AC=38;AN=29246;NFAM=38	SVTYPE=BND;POS=33912360;STRANDS=+-:357;CIPOS=-2,2;CIEND=-2,1;CIPOS95=0,0;CIEND95=0,0;MATEID=413602_1;EVENT=413602;SECONDARY;SU=357;PE=3;SR=354;ALG=PROD;AF=0.001299;NSAMP=38;MSQ=212.07;RECLASSIFIED;AC=38;AN=29246;NFAM=38
chr8	33926469	33926481	chr8	33927495	33927514	413604	3047.72	+	-	DEL	PASS	413604	N	<DEL>	.	.	.	SVTYPE=DEL;POS=33926474;SVLEN=-1031;END=33927505;STRANDS=+-:133;CIPOS=-5,7;CIEND=-10,9;CIPOS95=0,0;CIEND95=0,0;SU=133;PE=76;SR=57;ALG=PROD;AF=0.0002393;NSAMP=7;MSQ=394.3;AC=7;AN=29246;NFAM=7	.
chr8	33932269	33932318	chr8	33932455	33932506	413605	468.28	+	-	BND	LOW	413605_1	N	N[chr8:33932482[	413605_2	N	]chr8:33932295]N	SVTYPE=BND;POS=33932295;STRANDS=+-:18;CIPOS=-26,23;CIEND=-26,25;CIPOS95=0,0;CIEND95=0,0;MATEID=413605_2;EVENT=413605;SU=18;PE=0;SR=18;ALG=PROD;AF=0.0001368;NSAMP=4;MSQ=116.06;RECLASSIFIED;AC=4;AN=29246;NFAM=4	SVTYPE=BND;POS=33932482;STRANDS=+-:18;CIPOS=-26,25;CIEND=-26,23;CIPOS95=0,0;CIEND95=0,0;MATEID=413605_1;EVENT=413605;SECONDARY;SU=18;PE=0;SR=18;ALG=PROD;AF=0.0001368;NSAMP=4;MSQ=116.06;RECLASSIFIED;AC=4;AN=29246;NFAM=4
chr8	33951280	33951331	chr8	33951511	33951562	413606	282.19	+	-	BND	LOW	413606_1	N	N[chr8:33951538[	413606_2	N	]chr8:33951306]N	SVTYPE=BND;POS=33951306;STRANDS=+-:11;CIPOS=-26,25;CIEND=-26,25;CIPOS95=0,0;CIEND95=0,0;MATEID=413606_2;EVENT=413606;SU=11;PE=1;SR=10;ALG=PROD;AF=0.0001026;NSAMP=3;MSQ=88.76;RECLASSIFIED;AC=3;AN=29246;NFAM=3	SVTYPE=BND;POS=33951538;STRANDS=+-:11;CIPOS=-26,25;CIEND=-26,25;CIPOS95=0,0;CIEND95=0,0;MATEID=413606_1;EVENT=413606;SECONDARY;SU=11;PE=1;SR=10;ALG=PROD;AF=0.0001026;NSAMP=3;MSQ=88.76;RECLASSIFIED;AC=3;AN=29246;NFAM=3
chr8	33952309	33952867	chr8	33953168	33953647	604344	15.4	-	-	BND	LOW	604344_1	N	[chr8:33953639[N	604344_2	N	[chr8:33952859[N	SVTYPE=BND;POS=33952859;STRANDS=--:4;IMPRECISE;CIPOS=-549,9;CIEND=-470,9;CIPOS95=-123,2;CIEND95=-136,2;MATEID=604344_2;EVENT=604344;SU=4;PE=4;SR=0;ALG=PROD;AF=3.419e-05;NSAMP=1;MSQ=12.05;AC=1;AN=29246;NFAM=1	SVTYPE=BND;POS=33953639;STRANDS=--:4;IMPRECISE;CIPOS=-470,9;CIEND=-549,9;CIPOS95=-136,2;CIEND95=-123,2;MATEID=604344_1;EVENT=604344;SECONDARY;SU=4;PE=4;SR=0;ALG=PROD;AF=3.419e-05;NSAMP=1;MSQ=12.05;AC=1;AN=29246;NFAM=1
chr8	33973422	33973441	chr8	33977107	33977126	413609	140.77	+	-	DEL	PASS	413609	N	<DEL>	.	.	.	SVTYPE=DEL;POS=33973432;SVLEN=-3685;END=33977117;STRANDS=+-:6;IMPRECISE;CIPOS=-10,9;CIEND=-10,9;CIPOS95=-3,3;CIEND95=-3,1;SU=6;PE=5;SR=1;ALG=PROD;AF=3.419e-05;NSAMP=1;MSQ=140.77;AC=1;AN=29246;NFAM=1	.
chr8	33973434	33973868	chr8	33974469	33974815	413608	200.7	+	-	DEL	PASS	413608	N	<DEL>	.	.	.	SVTYPE=DEL;POS=33973444;SVLEN=-1362;END=33974806;STRANDS=+-:11;IMPRECISE;CIPOS=-10,424;CIEND=-337,9;CIPOS95=-2,86;CIEND95=-70,2;SU=11;PE=11;SR=0;ALG=PROD;AF=3.419e-05;NSAMP=1;MSQ=200.7;AC=1;AN=29246;NFAM=1	.
chr8	34016145	34016468	chr8	34016914	34017435	604345	8.82	+	+	BND	LOW	604345_1	N	N]chr8:34016924]	604345_2	N	N]chr8:34016155]	SVTYPE=BND;POS=34016155;STRANDS=++:4;IMPRECISE;CIPOS=-10,313;CIEND=-10,511;CIPOS95=-2,103;CIEND95=-1,157;MATEID=604345_2;EVENT=604345;SU=4;PE=4;SR=0;ALG=PROD;AF=3.419e-05;NSAMP=1;MSQ=4.64;AC=1;AN=29246;NFAM=1	SVTYPE=BND;POS=34016924;STRANDS=++:4;IMPRECISE;CIPOS=-10,511;CIEND=-10,313;CIPOS95=-1,157;CIEND95=-2,103;MATEID=604345_1;EVENT=604345;SECONDARY;SU=4;PE=4;SR=0;ALG=PROD;AF=3.419e-05;NSAMP=1;MSQ=4.64;AC=1;AN=29246;NFAM=1
chr8	34018784	34018801	chr8	34021493	34021508	604346	1012.4	-	-	BND	LOW	604346_1	N	[chr8:34021501[N	604346_2	N	[chr8:34018794[N	SVTYPE=BND;POS=34018794;STRANDS=--:4;IMPRECISE;CIPOS=-9,8;CIEND=-7,8;CIPOS95=0,0;CIEND95=-1,3;MATEID=604346_2;EVENT=604346;SU=4;PE=0;SR=4;ALG=PROD;AF=0.001573;NSAMP=46;MSQ=20.75;AC=46;AN=29246;NFAM=46	SVTYPE=BND;POS=34021501;STRANDS=--:4;IMPRECISE;CIPOS=-7,8;CIEND=-9,8;CIPOS95=-1,3;CIEND95=0,0;MATEID=604346_1;EVENT=604346;SECONDARY;SU=4;PE=0;SR=4;ALG=PROD;AF=0.001573;NSAMP=46;MSQ=20.75;AC=46;AN=29246;NFAM=46
chr8	34040261	34040790	chr19	10377510	10377748	112448	898.76	-	-	BND	LOW	112448_1	N	[chr19:10377740[N	112448_2	N	[chr8:34040782[N	SVTYPE=BND;POS=34040782;STRANDS=--:5;IMPRECISE;CIPOS=-520,9;CIEND=-229,9;CIPOS95=-164,1;CIEND95=-63,3;MATEID=112448_2;EVENT=112448;SU=5;PE=5;SR=0;ALG=PROD;AF=0.00106;NSAMP=31;MSQ=16.88;AC=31;AN=29246;NFAM=31	SVTYPE=BND;POS=10377740;STRANDS=--:5;IMPRECISE;CIPOS=-229,9;CIEND=-520,9;CIPOS95=-63,3;CIEND95=-164,1;MATEID=112448_1;EVENT=112448;SECONDARY;SU=5;PE=5;SR=0;ALG=PROD;AF=0.00106;NSAMP=31;MSQ=16.88;AC=31;AN=29246;NFAM=31
chr8	34040289	34040832	chr11	3214857	3215117	109169	284.77	-	+	BND	LOW	109169_1	N	]chr11:3214887]N	109169_2	N	N[chr8:34040804[	SVTYPE=BND;POS=34040804;STRANDS=-+:6;IMPRECISE;CIPOS=-514,29;CIEND=-30,230;CIPOS95=-166,29;CIEND95=-30,64;MATEID=109169_2;EVENT=109169;SU=6;PE=6;SR=0;ALG=PROD;AF=0.0002393;NSAMP=7;MSQ=26.53;AC=7;AN=29246;NFAM=7	SVTYPE=BND;POS=3214887;STRANDS=-+:6;IMPRECISE;CIPOS=-30,230;CIEND=-514,29;CIPOS95=-30,64;CIEND95=-166,29;MATEID=109169_1;EVENT=109169;SECONDARY;SU=6;PE=6;SR=0;ALG=PROD;AF=0.0002393;NSAMP=7;MSQ=26.53;AC=7;AN=29246;NFAM=7
chr8	34040516	34040833	chr9	134003203	134003400	113515	16855.4	-	+	BND	LOW	113515_1	N	]chr9:134003217]N	113515_2	N	N[chr8:34040821[	SVTYPE=BND;POS=34040821;STRANDS=-+:298;IMPRECISE;CIPOS=-304,13;CIEND=-14,183;CIPOS95=-23,13;CIEND95=-3,3;MATEID=113515_2;EVENT=113515;SU=298;PE=298;SR=0;ALG=PROD;AF=0.01887;NSAMP=552;MSQ=22.44;AC=552;AN=29246;NFAM=549	SVTYPE=BND;POS=134003217;STRANDS=-+:298;IMPRECISE;CIPOS=-14,183;CIEND=-304,13;CIPOS95=-3,3;CIEND95=-23,13;MATEID=113515_1;EVENT=113515;SECONDARY;SU=298;PE=298;SR=0;ALG=PROD;AF=0.01887;NSAMP=552;MSQ=22.44;AC=552;AN=29246;NFAM=549
chr8	34040754	34040771	chr8	34040944	34040961	413614	12027.7	+	-	BND	LOW	413614_1	N	N[chr8:34040954[	413614_2	N	]chr8:34040763]N	SVTYPE=BND;POS=34040763;STRANDS=+-:4;CIPOS=-9,8;CIEND=-9,8;CIPOS95=0,0;CIEND95=0,0;MATEID=413614_2;EVENT=413614;SU=4;PE=0;SR=4;ALG=PROD;AF=0.01053;NSAMP=308;MSQ=17.39;RECLASSIFIED;AC=308;AN=29246;NFAM=304	SVTYPE=BND;POS=34040954;STRANDS=+-:4;CIPOS=-9,8;CIEND=-9,8;CIPOS95=0,0;CIEND95=0,0;MATEID=413614_1;EVENT=413614;SECONDARY;SU=4;PE=0;SR=4;ALG=PROD;AF=0.01053;NSAMP=308;MSQ=17.39;RECLASSIFIED;AC=308;AN=29246;NFAM=304
chr8	34040775	34040792	chr22	44198963	44198980	113079	32485.8	-	+	BND	LOW	113079_1	N	]chr22:44198972]N	113079_2	N	N[chr8:34040785[	SVTYPE=BND;POS=34040785;STRANDS=-+:31;CIPOS=-9,8;CIEND=-9,8;CIPOS95=0,0;CIEND95=0,0;MATEID=113079_2;EVENT=113079;SU=31;PE=0;SR=31;ALG=PROD;AF=0.02564;NSAMP=750;MSQ=24.6;AC=750;AN=29246;NFAM=730	SVTYPE=BND;POS=44198972;STRANDS=-+:31;CIPOS=-9,8;CIEND=-9,8;CIPOS95=0,0;CIEND95=0,0;MATEID=113079_1;EVENT=113079;SECONDARY;SU=31;PE=0;SR=31;ALG=PROD;AF=0.02564;NSAMP=750;MSQ=24.6;AC=750;AN=29246;NFAM=730
chr8	34040929	34041544	chr9	132519573	132519923	113509	1528.25	+	+	BND	LOW	113509_1	N	N]chr9:132519583]	113509_2	N	N]chr8:34040939]	SVTYPE=BND;POS=34040939;STRANDS=++:4;IMPRECISE;CIPOS=-10,605;CIEND=-10,340;CIPOS95=-1,199;CIEND95=-2,88;MATEID=113509_2;EVENT=113509;SU=4;PE=4;SR=0;ALG=PROD;AF=0.00253;NSAMP=74;MSQ=12.66;AC=74;AN=29246;NFAM=74	SVTYPE=BND;POS=132519583;STRANDS=++:4;IMPRECISE;CIPOS=-10,340;CIEND=-10,605;CIPOS95=-2,88;CIEND95=-1,199;MATEID=113509_1;EVENT=113509;SECONDARY;SU=4;PE=4;SR=0;ALG=PROD;AF=0.00253;NSAMP=74;MSQ=12.66;AC=74;AN=29246;NFAM=74
chr8	34040936	34041462	chr14	104890733	104890917	110963	3134.42	+	+	BND	LOW	110963_1	N	N]chr14:104890763]	110963_2	N	N]chr8:34040962]	SVTYPE=BND;POS=34040962;STRANDS=++:25;IMPRECISE;CIPOS=-26,500;CIEND=-30,154;CIPOS95=-26,65;CIEND95=-15,15;MATEID=110963_2;EVENT=110963;SU=25;PE=25;SR=0;ALG=PROD;AF=0.003488;NSAMP=102;MSQ=20.37;RETAINED;AC=102;AN=29246;NFAM=102	SVTYPE=BND;POS=104890763;STRANDS=++:25;IMPRECISE;CIPOS=-30,154;CIEND=-26,500;CIPOS95=-15,15;CIEND95=-26,65;MATEID=110963_1;EVENT=110963;SECONDARY;SU=25;PE=25;SR=0;ALG=PROD;AF=0.003488;NSAMP=102;MSQ=20.37;RETAINED;AC=102;AN=29246;NFAM=102
chr8	34040939	34041639	chr16	57729515	57729844	111469	2058.32	+	+	BND	LOW	111469_1	N	N]chr16:57729545]	111469_2	N	N]chr8:34040969]	SVTYPE=BND;POS=34040969;STRANDS=++:8;IMPRECISE;CIPOS=-30,670;CIEND=-30,299;CIPOS95=-30,186;CIEND95=-30,45;MATEID=111469_2;EVENT=111469;SU=8;PE=8;SR=0;ALG=PROD;AF=0.003009;NSAMP=88;MSQ=14.53;AC=88;AN=29246;NFAM=88	SVTYPE=BND;POS=57729545;STRANDS=++:8;IMPRECISE;CIPOS=-30,299;CIEND=-30,670;CIPOS95=-30,45;CIEND95=-30,186;MATEID=111469_1;EVENT=111469;SECONDARY;SU=8;PE=8;SR=0;ALG=PROD;AF=0.003009;NSAMP=88;MSQ=14.53;AC=88;AN=29246;NFAM=88
chr8	34055909	34055928	chr8	34061851	34061870	413615	215.66	+	-	DEL	PASS	413615	N	<DEL>	.	.	.	SVTYPE=DEL;POS=34055919;SVLEN=-5942;END=34061861;STRANDS=+-:4;IMPRECISE;CIPOS=-10,9;CIEND=-10,9;CIPOS95=-1,1;CIEND95=-1,0;SU=4;PE=2;SR=2;ALG=PROD;AF=3.419e-05;NSAMP=1;MSQ=215.66;AC=1;AN=29246;NFAM=1	.
chr8	34060290	34060553	chr8	34134486	34134530	604347	1634.21	+	+	BND	LOW	604347_1	N	N]chr8:34134500]	604347_2	N	N]chr8:34060312]	SVTYPE=BND;POS=34060312;STRANDS=++:90;IMPRECISE;CIPOS=-22,241;CIEND=-14,30;CIPOS95=-22,27;CIEND95=-6,6;MATEID=604347_2;EVENT=604347;SU=90;PE=90;SR=0;ALG=PROD;AF=0.0002393;NSAMP=7;MSQ=127.9;AC=7;AN=29246;NFAM=7	SVTYPE=BND;POS=34134500;STRANDS=++:90;IMPRECISE;CIPOS=-14,30;CIEND=-22,241;CIPOS95=-6,6;CIEND95=-22,27;MATEID=604347_1;EVENT=604347;SECONDARY;SU=90;PE=90;SR=0;ALG=PROD;AF=0.0002393;NSAMP=7;MSQ=127.9;AC=7;AN=29246;NFAM=7
chr8	34097368	34097387	chr8	34302599	34302617	604348	206.52	+	+	BND	LOW	604348_1	N	N]chr8:34302608]	604348_2	N	N]chr8:34097378]	SVTYPE=BND;POS=34097378;STRANDS=++:16;CIPOS=-10,9;CIEND=-9,9;CIPOS95=0,0;CIEND95=0,0;MATEID=604348_2;EVENT=604348;SU=16;PE=5;SR=11;ALG=PROD;AF=3.419e-05;NSAMP=1;MSQ=206.52;AC=1;AN=29246;NFAM=1	SVTYPE=BND;POS=34302608;STRANDS=++:16;CIPOS=-9,9;CIEND=-10,9;CIPOS95=0,0;CIEND95=0,0;MATEID=604348_1;EVENT=604348;SECONDARY;SU=16;PE=5;SR=11;ALG=PROD;AF=3.419e-05;NSAMP=1;MSQ=206.52;AC=1;AN=29246;NFAM=1
chr8	34114543	34114588	chr8	34114616	34114661	413617	485.56	+	-	BND	LOW	413617_1	N	N[chr8:34114640[	413617_2	N	]chr8:34114566]N	SVTYPE=BND;POS=34114566;STRANDS=+-:18;CIPOS=-23,22;CIEND=-23,22;CIPOS95=0,0;CIEND95=0,0;MATEID=413617_2;EVENT=413617;SU=18;PE=0;SR=18;ALG=PROD;AF=6.839e-05;NSAMP=2;MSQ=242.78;RECLASSIFIED;AC=2;AN=29246;NFAM=2	SVTYPE=BND;POS=34114640;STRANDS=+-:18;CIPOS=-23,22;CIEND=-23,22;CIPOS95=0,0;CIEND95=0,0;MATEID=413617_1;EVENT=413617;SECONDARY;SU=18;PE=0;SR=18;ALG=PROD;AF=6.839e-05;NSAMP=2;MSQ=242.78;RECLASSIFIED;AC=2;AN=29246;NFAM=2
chr8	34119728	34119777	chr8	34119829	34119878	413618	293.61	+	-	DEL	PASS	413618	N	<DEL>	.	.	.	SVTYPE=DEL;POS=34119753;SVLEN=-101;END=34119854;STRANDS=+-:13;CIPOS=-25,24;CIEND=-25,24;CIPOS95=0,0;CIEND95=0,0;SU=13;PE=0;SR=13;ALG=PROD;AF=3.419e-05;NSAMP=1;MSQ=119.85;AC=1;AN=29246;NFAM=1	.
chr8	34125470	34125489	chr8	34125986	34125992	413619	756.04	+	-	BND	PASS	413619_1	N	N[chr8:34125991[	413619_2	N	]chr8:34125480]N	SVTYPE=BND;POS=34125480;STRANDS=+-:17;CIPOS=-10,9;CIEND=-4,2;CIPOS95=0,0;CIEND95=0,0;MATEID=413619_2;EVENT=413619;SU=17;PE=6;SR=11;ALG=PROD;AF=3.419e-05;NSAMP=1;MSQ=14.92;RECLASSIFIED;AC=1;AN=29246;NFAM=1	SVTYPE=BND;POS=34125991;STRANDS=+-:17;CIPOS=-4,2;CIEND=-10,9;CIPOS95=0,0;CIEND95=0,0;MATEID=413619_1;EVENT=413619;SECONDARY;SU=17;PE=6;SR=11;ALG=PROD;AF=3.419e-05;NSAMP=1;MSQ=14.92;RECLASSIFIED;AC=1;AN=29246;NFAM=1
chr8	34136554	34136573	chr8	34137269	34137288	413621	686.49	+	-	DEL	PASS	413621	N	<DEL>	.	.	.	SVTYPE=DEL;POS=34136564;SVLEN=-715;END=34137279;STRANDS=+-:15;CIPOS=-10,9;CIEND=-10,9;CIPOS95=0,0;CIEND95=0,0;SU=15;PE=0;SR=15;ALG=PROD;AF=3.419e-05;NSAMP=1;MSQ=686.45;AC=1;AN=29246;NFAM=1	.
chr8	34138775	34138794	chr8	34139338	34139357	413622	574.21	+	-	BND	PASS	413622_1	N	N[chr8:34139349[	413622_2	N	]chr8:34138785]N	SVTYPE=BND;POS=34138785;STRANDS=+-:22;CIPOS=-10,9;CIEND=-10,9;CIPOS95=0,0;CIEND95=0,0;MATEID=413622_2;EVENT=413622;SU=22;PE=14;SR=8;ALG=PROD;AF=3.419e-05;NSAMP=1;MSQ=4.64;RECLASSIFIED;AC=1;AN=29246;NFAM=1	SVTYPE=BND;POS=34139349;STRANDS=+-:22;CIPOS=-10,9;CIEND=-10,9;CIPOS95=0,0;CIEND95=0,0;MATEID=413622_1;EVENT=413622;SECONDARY;SU=22;PE=14;SR=8;ALG=PROD;AF=3.419e-05;NSAMP=1;MSQ=4.64;RECLASSIFIED;AC=1;AN=29246;NFAM=1
chr8	34144229	34144278	chr8	34144690	34144735	413623	1325.4	+	-	BND	LOW	413623_1	N	N[chr8:34144714[	413623_2	N	]chr8:34144254]N	SVTYPE=BND;POS=34144254;STRANDS=+-:34;CIPOS=-25,24;CIEND=-23,22;CIPOS95=0,0;CIEND95=0,0;MATEID=413623_2;EVENT=413623;SU=34;PE=15;SR=19;ALG=PROD;AF=0.0005129;NSAMP=15;MSQ=71.19;RECLASSIFIED;AC=15;AN=29246;NFAM=15	SVTYPE=BND;POS=34144714;STRANDS=+-:34;CIPOS=-23,22;CIEND=-25,24;CIPOS95=0,0;CIEND95=0,0;MATEID=413623_1;EVENT=413623;SECONDARY;SU=34;PE=15;SR=19;ALG=PROD;AF=0.0005129;NSAMP=15;MSQ=71.19;RECLASSIFIED;AC=15;AN=29246;NFAM=15
chr8	34159855	34159868	chr8	34164720	34164739	413624	294.02	+	-	DEL	PASS	413624	N	<DEL>	.	.	.	SVTYPE=DEL;POS=34159861;SVLEN=-4869;END=34164730;STRANDS=+-:13;CIPOS=-6,7;CIEND=-10,9;CIPOS95=0,0;CIEND95=0,0;SU=13;PE=9;SR=4;ALG=PROD;AF=3.419e-05;NSAMP=1;MSQ=287.74;AC=1;AN=29246;NFAM=1	.
chr8	34164140	34164147	chr8	34166736	34166743	413625	321.78	+	-	DEL	PASS	413625	N	<DEL>	.	.	.	SVTYPE=DEL;POS=34164144;SVLEN=-2597;END=34166741;STRANDS=+-:16;CIPOS=-4,3;CIEND=-5,2;CIPOS95=0,0;CIEND95=0,0;SU=16;PE=8;SR=8;ALG=PROD;AF=3.419e-05;NSAMP=1;MSQ=314.6;AC=1;AN=29246;NFAM=1	.
chr8	34165011	34165011	chr8	34165287	34165287	413626	2.94047e+06	+	-	DEL	PASS	413626	N	<DEL>	.	.	.	SVTYPE=DEL;POS=34165011;SVLEN=-276;END=34165287;STRANDS=+-:77213;CIPOS=0,0;CIEND=0,0;CIPOS95=0,0;CIEND95=0,0;SU=77213;PE=5976;SR=71237;ALG=PROD;AF=0.1617;NSAMP=4284;MSQ=474.63;MEDGQR=2.94;Q10GQR=2.13;AC=4729;AN=29240;NFAM=4060	.
chr8	34181278	34181293	chr8	34181364	34181383	604349	85.23	-	-	BND	LOW	604349_1	N	[chr8:34181375[N	604349_2	N	[chr8:34181288[N	SVTYPE=BND;POS=34181288;STRANDS=--:5;CIPOS=-9,6;CIEND=-10,9;CIPOS95=0,0;CIEND95=0,0;MATEID=604349_2;EVENT=604349;SU=5;PE=1;SR=4;ALG=PROD;AF=0.0001026;NSAMP=3;MSQ=10.67;AC=3;AN=29246;NFAM=3	SVTYPE=BND;POS=34181375;STRANDS=--:5;CIPOS=-10,9;CIEND=-9,6;CIPOS95=0,0;CIEND95=0,0;MATEID=604349_1;EVENT=604349;SECONDARY;SU=5;PE=1;SR=4;ALG=PROD;AF=0.0001026;NSAMP=3;MSQ=10.67;AC=3;AN=29246;NFAM=3
chr8	34182018	34182022	chr8	34183217	34183236	413627	791.34	+	-	BND	PASS	413627_1	N	N[chr8:34183228[	413627_2	N	]chr8:34182021]N	SVTYPE=BND;POS=34182021;STRANDS=+-:14;CIPOS=-3,1;CIEND=-10,9;CIPOS95=0,0;CIEND95=0,0;MATEID=413627_2;EVENT=413627;SU=14;PE=1;SR=13;ALG=PROD;AF=3.419e-05;NSAMP=1;MSQ=791.34;RECLASSIFIED;AC=1;AN=29246;NFAM=1	SVTYPE=BND;POS=34183228;STRANDS=+-:14;CIPOS=-10,9;CIEND=-3,1;CIPOS95=0,0;CIEND95=0,0;MATEID=413627_1;EVENT=413627;SECONDARY;SU=14;PE=1;SR=13;ALG=PROD;AF=3.419e-05;NSAMP=1;MSQ=791.34;RECLASSIFIED;AC=1;AN=29246;NFAM=1
chr8	34182032	34182037	chr8	34183734	34183752	532479	252.85	-	+	DUP	PASS	532479	N	<DUP>	.	.	.	SVTYPE=DUP;POS=34182036;SVLEN=1707;END=34183743;STRANDS=-+:21;CIPOS=-4,1;CIEND=-9,9;CIPOS95=0,0;CIEND95=0,0;SU=21;PE=12;SR=9;ALG=PROD;AF=6.839e-05;NSAMP=1;MSQ=251.83;AC=2;AN=29246;NFAM=1	.
chr8	34229006	34229010	chr8	34232929	34232934	413629	6977.48	+	-	BND	PASS	413629_1	N	N[chr8:34232933[	413629_2	N	]chr8:34229008]N	SVTYPE=BND;POS=34229008;STRANDS=+-:305;CIPOS=-2,2;CIEND=-3,2;CIPOS95=0,0;CIEND95=0,0;MATEID=413629_2;EVENT=413629;SU=305;PE=179;SR=126;ALG=PROD;AF=0.0003077;NSAMP=9;MSQ=400.23;RECLASSIFIED;AC=9;AN=29246;NFAM=9	SVTYPE=BND;POS=34232933;STRANDS=+-:305;CIPOS=-3,2;CIEND=-2,2;CIPOS95=0,0;CIEND95=0,0;MATEID=413629_1;EVENT=413629;SECONDARY;SU=305;PE=179;SR=126;ALG=PROD;AF=0.0003077;NSAMP=9;MSQ=400.23;RECLASSIFIED;AC=9;AN=29246;NFAM=9
chr8	34235524	34235659	chr8	34236846	34236945	604350	245.88	+	+	INV	LOW	604350	N	<INV>	.	.	.	SVTYPE=INV;POS=34235637;SVLEN=1299;END=34236936;STRANDS=++:2,--:4;IMPRECISE;CIPOS=-113,22;CIEND=-90,9;CIPOS95=-97,13;CIEND95=-77,0;SU=6;PE=6;SR=0;ALG=PROD;AF=0.0004787;NSAMP=14;MSQ=8.66;AC=14;AN=29246;NFAM=13	.
chr8	34236988	34237003	chr14	61799500	61799518	110780	33.97	-	-	BND	LOW	110780_1	N	[chr14:61799510[N	110780_2	N	[chr8:34236996[N	SVTYPE=BND;POS=34236996;STRANDS=--:4;IMPRECISE;CIPOS=-7,8;CIEND=-9,9;CIPOS95=-1,3;CIEND95=0,1;MATEID=110780_2;EVENT=110780;SU=4;PE=0;SR=4;ALG=PROD;AF=3.419e-05;NSAMP=1;MSQ=12.11;AC=1;AN=29246;NFAM=1	SVTYPE=BND;POS=61799510;STRANDS=--:4;IMPRECISE;CIPOS=-9,9;CIEND=-7,8;CIPOS95=0,1;CIEND95=-1,3;MATEID=110780_1;EVENT=110780;SECONDARY;SU=4;PE=0;SR=4;ALG=PROD;AF=3.419e-05;NSAMP=1;MSQ=12.11;AC=1;AN=29246;NFAM=1
chr8	34242078	34242087	chr8	34242148	34242157	413630	172.76	+	-	BND	LOW	413630_1	N	N[chr8:34242154[	413630_2	N	]chr8:34242083]N	SVTYPE=BND;POS=34242083;STRANDS=+-:7;CIPOS=-5,4;CIEND=-5,4;CIPOS95=0,0;CIEND95=0,0;MATEID=413630_2;EVENT=413630;SU=7;PE=0;SR=7;ALG=PROD;AF=3.419e-05;NSAMP=1;MSQ=170.83;RECLASSIFIED;AC=1;AN=29246;NFAM=1	SVTYPE=BND;POS=34242154;STRANDS=+-:7;CIPOS=-5,4;CIEND=-5,4;CIPOS95=0,0;CIEND95=0,0;MATEID=413630_1;EVENT=413630;SECONDARY;SU=7;PE=0;SR=7;ALG=PROD;AF=3.419e-05;NSAMP=1;MSQ=170.83;RECLASSIFIED;AC=1;AN=29246;NFAM=1
chr8	34242218	34242235	chr8	34242465	34242483	413631	175419.0	+	-	BND	LOW	413631_1	N	N[chr8:34242476[	413631_2	N	]chr8:34242227]N	SVTYPE=BND;POS=34242227;STRANDS=+-:4;IMPRECISE;CIPOS=-9,8;CIEND=-10,8;CIPOS95=0,0;CIEND95=-1,0;MATEID=413631_2;EVENT=413631;SU=4;PE=0;SR=4;ALG=PROD;AF=0.09345;NSAMP=2733;MSQ=36.47;RECLASSIFIED;AC=2733;AN=29246;NFAM=2646	SVTYPE=BND;POS=34242476;STRANDS=+-:4;IMPRECISE;CIPOS=-10,8;CIEND=-9,8;CIPOS95=-1,0;CIEND95=0,0;MATEID=413631_1;EVENT=413631;SECONDARY;SU=4;PE=0;SR=4;ALG=PROD;AF=0.09345;NSAMP=2733;MSQ=36.47;RECLASSIFIED;AC=2733;AN=29246;NFAM=2646
chr8	34242404	34242421	chr8	34242673	34242690	413632	1260.94	+	-	BND	LOW	413632_1	N	N[chr8:34242683[	413632_2	N	]chr8:34242413]N	SVTYPE=BND;POS=34242413;STRANDS=+-:4;CIPOS=-9,8;CIEND=-9,8;CIPOS95=0,0;CIEND95=0,0;MATEID=413632_2;EVENT=413632;SU=4;PE=0;SR=4;ALG=PROD;AF=0.001197;NSAMP=35;MSQ=17.08;RECLASSIFIED;AC=35;AN=29246;NFAM=35	SVTYPE=BND;POS=34242683;STRANDS=+-:4;CIPOS=-9,8;CIEND=-9,8;CIPOS95=0,0;CIEND95=0,0;MATEID=413632_1;EVENT=413632;SECONDARY;SU=4;PE=0;SR=4;ALG=PROD;AF=0.001197;NSAMP=35;MSQ=17.08;RECLASSIFIED;AC=35;AN=29246;NFAM=35
chr8	34251505	34251513	chr8	34254431	34254440	413633	393.16	+	-	BND	PASS	413633_1	N	N[chr8:34254438[	413633_2	N	]chr8:34251509]N	SVTYPE=BND;POS=34251509;STRANDS=+-:16;CIPOS=-4,4;CIEND=-6,3;CIPOS95=0,0;CIEND95=0,0;MATEID=413633_2;EVENT=413633;SU=16;PE=9;SR=7;ALG=PROD;AF=3.419e-05;NSAMP=1;MSQ=392.57;RECLASSIFIED;AC=1;AN=29246;NFAM=1	SVTYPE=BND;POS=34254438;STRANDS=+-:16;CIPOS=-6,3;CIEND=-4,4;CIPOS95=0,0;CIEND95=0,0;MATEID=413633_1;EVENT=413633;SECONDARY;SU=16;PE=9;SR=7;ALG=PROD;AF=3.419e-05;NSAMP=1;MSQ=392.57;RECLASSIFIED;AC=1;AN=29246;NFAM=1
chr8	34251514	34251522	chr8	34255045	34255053	532480	239.58	-	+	BND	LOW	532480_1	N	]chr8:34255049]N	532480_2	N	N[chr8:34251521[	SVTYPE=BND;POS=34251521;STRANDS=-+:20;CIPOS=-6,2;CIEND=-4,4;CIPOS95=0,0;CIEND95=0,0;MATEID=532480_2;EVENT=532480;SU=20;PE=14;SR=6;ALG=PROD;AF=3.419e-05;NSAMP=1;MSQ=239.57;RECLASSIFIED;AC=1;AN=29246;NFAM=1	SVTYPE=BND;POS=34255049;STRANDS=-+:20;CIPOS=-4,4;CIEND=-6,2;CIPOS95=0,0;CIEND95=0,0;MATEID=532480_1;EVENT=532480;SECONDARY;SU=20;PE=14;SR=6;ALG=PROD;AF=3.419e-05;NSAMP=1;MSQ=239.57;RECLASSIFIED;AC=1;AN=29246;NFAM=1
chr8	34254406	34254425	chr8	34267142	34267161	532481	245.27	-	+	DUP	PASS	532481	N	<DUP>	.	.	.	SVTYPE=DUP;POS=34254416;SVLEN=12736;END=34267152;STRANDS=-+:24;CIPOS=-10,9;CIEND=-10,9;CIPOS95=0,0;CIEND95=0,0;SU=24;PE=17;SR=7;ALG=PROD;AF=3.419e-05;NSAMP=1;MSQ=244.88;AC=1;AN=29246;NFAM=1	.
chr8	34262812	34262818	chr8	34282897	34282903	532482	262.52	-	+	DUP	PASS	532482	N	<DUP>	.	.	.	SVTYPE=DUP;POS=34262816;SVLEN=20084;END=34282900;STRANDS=-+:26;CIPOS=-4,2;CIEND=-3,3;CIPOS95=0,0;CIEND95=0,0;SU=26;PE=18;SR=8;ALG=PROD;AF=3.419e-05;NSAMP=1;MSQ=260.66;AC=1;AN=29246;NFAM=1	.
chr8	34264541	34264548	chr8	34264620	34264627	413635	251.8	+	-	BND	PASS	413635_1	N	N[chr8:34264625[	413635_2	N	]chr8:34264545]N	SVTYPE=BND;POS=34264545;STRANDS=+-:9;CIPOS=-4,3;CIEND=-4,3;CIPOS95=0,0;CIEND95=0,0;MATEID=413635_2;EVENT=413635;SU=9;PE=0;SR=9;ALG=PROD;AF=3.419e-05;NSAMP=1;MSQ=251.8;RECLASSIFIED;AC=1;AN=29246;NFAM=1	SVTYPE=BND;POS=34264625;STRANDS=+-:9;CIPOS=-4,3;CIEND=-4,3;CIPOS95=0,0;CIEND95=0,0;MATEID=413635_1;EVENT=413635;SECONDARY;SU=9;PE=0;SR=9;ALG=PROD;AF=3.419e-05;NSAMP=1;MSQ=251.8;RECLASSIFIED;AC=1;AN=29246;NFAM=1
chr8	34272374	34272389	chr8	34273187	34273206	413636	725.27	+	-	DEL	PASS	413636	N	<DEL>	.	.	.	SVTYPE=DEL;POS=34272384;SVLEN=-813;END=34273197;STRANDS=+-:32;CIPOS=-10,5;CIEND=-10,9;CIPOS95=0,0;CIEND95=0,0;SU=32;PE=19;SR=13;ALG=PROD;AF=3.419e-05;NSAMP=1;MSQ=725.27;AC=1;AN=29246;NFAM=1	.
chr8	34274339	34274352	chr8	34276200	34276213	413637	227.75	+	-	DEL	PASS	413637	N	<DEL>	.	.	.	SVTYPE=DEL;POS=34274345;SVLEN=-1863;END=34276208;STRANDS=+-:10;CIPOS=-6,7;CIEND=-8,5;CIPOS95=0,0;CIEND95=0,0;SU=10;PE=6;SR=4;ALG=PROD;AF=3.419e-05;NSAMP=1;MSQ=227.75;AC=1;AN=29246;NFAM=1	.
chr8	34278385	34278394	chr8	34278648	34278657	532484	85.76	-	+	DUP	PASS	532484	N	<DUP>	.	.	.	SVTYPE=DUP;POS=34278390;SVLEN=263;END=34278653;STRANDS=-+:7;CIPOS=-5,4;CIEND=-5,4;CIPOS95=0,0;CIEND95=0,0;SU=7;PE=0;SR=7;ALG=PROD;AF=3.419e-05;NSAMP=1;MSQ=74.68;AC=1;AN=29246;NFAM=1	.
chr8	34283286	34283343	chr8	137970685	137970742	604351	10585.2	+	+	BND	LOW	604351_1	N	N]chr8:137970714]	604351_2	N	N]chr8:34283315]	SVTYPE=BND;POS=34283315;STRANDS=++:8;CIPOS=-29,28;CIEND=-29,28;CIPOS95=0,0;CIEND95=0,0;MATEID=604351_2;EVENT=604351;SU=8;PE=0;SR=8;ALG=PROD;AF=0.01098;NSAMP=321;MSQ=17.45;AC=321;AN=29246;NFAM=320	SVTYPE=BND;POS=137970714;STRANDS=++:8;CIPOS=-29,28;CIEND=-29,28;CIPOS95=0,0;CIEND95=0,0;MATEID=604351_1;EVENT=604351;SECONDARY;SU=8;PE=0;SR=8;ALG=PROD;AF=0.01098;NSAMP=321;MSQ=17.45;AC=321;AN=29246;NFAM=320
chr8	34308912	34308912	chr8	34308977	34308977	413640	2.31635e+06	+	-	DEL	PASS	413640	N	<DEL>	.	.	.	SVTYPE=DEL;POS=34308912;SVLEN=-65;END=34308977;STRANDS=+-:80788;CIPOS=0,0;CIEND=0,0;CIPOS95=0,0;CIEND95=0,0;SU=80788;PE=391;SR=80397;ALG=PROD;AF=0.1924;NSAMP=5029;MSQ=300.21;MEDGQR=4.36;Q10GQR=4.1;AC=5628;AN=29246;NFAM=4794	.
chr8	34310190	34310209	chr8	34310298	34310317	413641	274.83	+	-	DEL	PASS	413641	N	<DEL>	.	.	.	SVTYPE=DEL;POS=34310200;SVLEN=-108;END=34310308;STRANDS=+-:10;CIPOS=-10,9;CIEND=-10,9;CIPOS95=0,0;CIEND95=0,0;SU=10;PE=0;SR=10;ALG=PROD;AF=3.419e-05;NSAMP=1;MSQ=272.78;AC=1;AN=29246;NFAM=1	.
chr8	34318893	34319118	chr8	34319474	34319813	604352	8.99	+	+	INV	LOW	604352	N	<INV>	.	.	.	SVTYPE=INV;POS=34318903;SVLEN=581;END=34319484;STRANDS=++:5,--:1;IMPRECISE;CIPOS=-10,215;CIEND=-10,329;CIPOS95=-2,71;CIEND95=-2,94;SU=6;PE=6;SR=0;ALG=PROD;AF=3.419e-05;NSAMP=1;MSQ=6.78;AC=1;AN=29246;NFAM=1	.
chr8	34329049	34329054	chr8	34332817	34332823	413642	6300.06	+	-	BND	PASS	413642_1	N	N[chr8:34332822[	413642_2	N	]chr8:34329052]N	SVTYPE=BND;POS=34329052;STRANDS=+-:264;CIPOS=-3,2;CIEND=-4,2;CIPOS95=0,0;CIEND95=0,0;MATEID=413642_2;EVENT=413642;SU=264;PE=168;SR=96;ALG=PROD;AF=0.0002393;NSAMP=7;MSQ=464.55;RECLASSIFIED;AC=7;AN=29246;NFAM=7	SVTYPE=BND;POS=34332822;STRANDS=+-:264;CIPOS=-4,2;CIEND=-3,2;CIPOS95=0,0;CIEND95=0,0;MATEID=413642_1;EVENT=413642;SECONDARY;SU=264;PE=168;SR=96;ALG=PROD;AF=0.0002393;NSAMP=7;MSQ=464.55;RECLASSIFIED;AC=7;AN=29246;NFAM=7
chr8	34353489	34353498	chr18	61023758	61023767	112170	22.24	-	-	BND	LOW	112170_1	N	[chr18:61023764[N	112170_2	N	[chr8:34353495[N	SVTYPE=BND;POS=34353495;STRANDS=--:7;CIPOS=-5,4;CIEND=-5,4;CIPOS95=0,0;CIEND95=0,0;MATEID=112170_2;EVENT=112170;SU=7;PE=0;SR=7;ALG=PROD;AF=3.419e-05;NSAMP=1;MSQ=4.68;AC=1;AN=29246;NFAM=1	SVTYPE=BND;POS=61023764;STRANDS=--:7;CIPOS=-5,4;CIEND=-5,4;CIPOS95=0,0;CIEND95=0,0;MATEID=112170_1;EVENT=112170;SECONDARY;SU=7;PE=0;SR=7;ALG=PROD;AF=3.419e-05;NSAMP=1;MSQ=4.68;AC=1;AN=29246;NFAM=1
chr8	34368627	34368670	chr8	34385222	34385267	413646	1621.49	+	-	DEL	PASS	413646	N	<DEL>	.	.	.	SVTYPE=DEL;POS=34368649;SVLEN=-16597;END=34385246;STRANDS=+-:70;CIPOS=-22,21;CIEND=-24,21;CIPOS95=0,0;CIEND95=0,0;SU=70;PE=41;SR=29;ALG=PROD;AF=0.0001026;NSAMP=3;MSQ=540.5;AC=3;AN=29246;NFAM=3	.
chr8	34385331	34385345	chr8	34402037	34402051	532485	169.5	-	+	DUP	PASS	532485	N	<DUP>	.	.	.	SVTYPE=DUP;POS=34385341;SVLEN=16701;END=34402042;STRANDS=-+:15;IMPRECISE;CIPOS=-10,4;CIEND=-5,9;CIPOS95=-1,0;CIEND95=-1,1;SU=15;PE=12;SR=3;ALG=PROD;AF=3.419e-05;NSAMP=1;MSQ=167.64;AC=1;AN=29246;NFAM=1	.
chr8	34386412	34386447	chr8	34386505	34386543	604356	1641.57	+	+	INV	LOW	604356	N	<INV>	.	.	.	SVTYPE=INV;POS=34386420;SVLEN=91;END=34386511;STRANDS=++:17,--:11;IMPRECISE;CIPOS=-8,27;CIEND=-6,32;CIPOS95=-2,2;CIEND95=-6,12;SU=28;PE=26;SR=2;ALG=PROD;AF=0.001641;NSAMP=48;MSQ=16.04;AC=48;AN=29246;NFAM=48	.
chr8	34402456	34402545	chr8	34403273	34403294	604357	23.68	+	+	INV	LOW	604357	N	<INV>	.	.	.	SVTYPE=INV;POS=34402536;SVLEN=749;END=34403285;STRANDS=++:3,--:3;IMPRECISE;CIPOS=-80,9;CIEND=-12,9;CIPOS95=-67,0;CIEND95=-4,2;SU=6;PE=6;SR=0;ALG=PROD;AF=3.419e-05;NSAMP=1;MSQ=20.76;AC=1;AN=29246;NFAM=1	.
chr8	34410461	34410469	chr8	34410792	34410810	413649	775.74	+	-	BND	LOW	413649_1	N	N[chr8:34410802[	413649_2	N	]chr8:34410466]N	SVTYPE=BND;POS=34410466;STRANDS=+-:9;CIPOS=-5,3;CIEND=-9,9;CIPOS95=0,0;CIEND95=0,0;MATEID=413649_2;EVENT=413649;SU=9;PE=0;SR=9;ALG=PROD;AF=0.0002393;NSAMP=7;MSQ=17.76;RECLASSIFIED;AC=7;AN=29246;NFAM=7	SVTYPE=BND;POS=34410802;STRANDS=+-:9;CIPOS=-9,9;CIEND=-5,3;CIPOS95=0,0;CIEND95=0,0;MATEID=413649_1;EVENT=413649;SECONDARY;SU=9;PE=0;SR=9;ALG=PROD;AF=0.0002393;NSAMP=7;MSQ=17.76;RECLASSIFIED;AC=7;AN=29246;NFAM=7
chr8	34411216	34411228	chr20	56744783	56744795	112800	2163.61	-	-	BND	LOW	112800_1	N	[chr20:56744790[N	112800_2	N	[chr8:34411223[N	SVTYPE=BND;POS=34411223;STRANDS=--:88;CIPOS=-6,6;CIEND=-6,6;CIPOS95=0,0;CIEND95=0,0;MATEID=112800_2;EVENT=112800;SU=88;PE=0;SR=88;ALG=PROD;AF=0.001949;NSAMP=57;MSQ=28.29;AC=57;AN=29246;NFAM=57	SVTYPE=BND;POS=56744790;STRANDS=--:88;CIPOS=-6,6;CIEND=-6,6;CIPOS95=0,0;CIEND95=0,0;MATEID=112800_1;EVENT=112800;SECONDARY;SU=88;PE=0;SR=88;ALG=PROD;AF=0.001949;NSAMP=57;MSQ=28.29;AC=57;AN=29246;NFAM=57
chr8	34417695	34417695	chr8	34418241	34418241	413650	78854.1	+	-	BND	PASS	413650_1	N	N[chr8:34418242[	413650_2	N	]chr8:34417695]N	SVTYPE=BND;POS=34417695;STRANDS=+-:2822;CIPOS=0,0;CIEND=0,0;CIPOS95=0,0;CIEND95=0,0;MATEID=413650_2;EVENT=413650;SU=2822;PE=1447;SR=1375;ALG=PROD;AF=0.001778;NSAMP=52;MSQ=605.97;RECLASSIFIED;AC=52;AN=29246;NFAM=50	SVTYPE=BND;POS=34418242;STRANDS=+-:2822;CIPOS=0,0;CIEND=0,0;CIPOS95=0,0;CIEND95=0,0;MATEID=413650_1;EVENT=413650;SECONDARY;SU=2822;PE=1447;SR=1375;ALG=PROD;AF=0.001778;NSAMP=52;MSQ=605.97;RECLASSIFIED;AC=52;AN=29246;NFAM=50
chr8	34423567	34423586	chr8	34424009	34424017	413652	518.7	+	-	BND	LOW	413652_1	N	N[chr8:34424016[	413652_2	N	]chr8:34423577]N	SVTYPE=BND;POS=34423577;STRANDS=+-:17;CIPOS=-10,9;CIEND=-6,2;CIPOS95=0,0;CIEND95=0,0;MATEID=413652_2;EVENT=413652;SU=17;PE=11;SR=6;ALG=PROD;AF=0.0003761;NSAMP=11;MSQ=42.81;RECLASSIFIED;AC=11;AN=29246;NFAM=11	SVTYPE=BND;POS=34424016;STRANDS=+-:17;CIPOS=-6,2;CIEND=-10,9;CIPOS95=0,0;CIEND95=0,0;MATEID=413652_1;EVENT=413652;SECONDARY;SU=17;PE=11;SR=6;ALG=PROD;AF=0.0003761;NSAMP=11;MSQ=42.81;RECLASSIFIED;AC=11;AN=29246;NFAM=11
chr8	34433123	34433872	chr20	30827138	30827846	112712	486.36	-	-	BND	LOW	112712_1	N	[chr20:30827818[N	112712_2	N	[chr8:34433844[N	SVTYPE=BND;POS=34433844;STRANDS=--:8;IMPRECISE;CIPOS=-720,29;CIEND=-679,29;CIPOS95=-169,29;CIEND95=-153,29;MATEID=112712_2;EVENT=112712;SU=8;PE=8;SR=0;ALG=SUM;AF=0.0007864;NSAMP=23;MSQ=10.62;AC=23;AN=29246;NFAM=23	SVTYPE=BND;POS=30827818;STRANDS=--:8;IMPRECISE;CIPOS=-679,29;CIEND=-720,29;CIPOS95=-153,29;CIEND95=-169,29;MATEID=112712_1;EVENT=112712;SECONDARY;SU=8;PE=8;SR=0;ALG=SUM;AF=0.0007864;NSAMP=23;MSQ=10.62;AC=23;AN=29246;NFAM=23
chr8	34433833	34433852	chrX	79142679	79142698	113871	1623.34	-	-	BND	LOW	113871_1	N	[chrX:79142690[N	113871_2	N	[chr8:34433844[N	SVTYPE=BND;POS=34433844;STRANDS=--:4;IMPRECISE;CIPOS=-10,9;CIEND=-10,9;CIPOS95=-3,0;CIEND95=-3,3;MATEID=113871_2;EVENT=113871;SU=4;PE=3;SR=1;ALG=PROD;AF=0.002462;NSAMP=72;MSQ=13.5;AC=72;AN=29246;NFAM=72	SVTYPE=BND;POS=79142690;STRANDS=--:4;IMPRECISE;CIPOS=-10,9;CIEND=-10,9;CIPOS95=-3,3;CIEND95=-3,0;MATEID=113871_1;EVENT=113871;SECONDARY;SU=4;PE=3;SR=1;ALG=PROD;AF=0.002462;NSAMP=72;MSQ=13.5;AC=72;AN=29246;NFAM=72
chr8	34433840	34433859	chr14	67144240	67144259	110811	239.52	-	-	BND	LOW	110811_1	N	[chr14:67144251[N	110811_2	N	[chr8:34433851[N	SVTYPE=BND;POS=34433851;STRANDS=--:4;IMPRECISE;CIPOS=-10,9;CIEND=-10,9;CIPOS95=-1,0;CIEND95=-1,1;MATEID=110811_2;EVENT=110811;SU=4;PE=2;SR=2;ALG=PROD;AF=0.0005813;NSAMP=17;MSQ=9.51;AC=17;AN=29246;NFAM=17	SVTYPE=BND;POS=67144251;STRANDS=--:4;IMPRECISE;CIPOS=-10,9;CIEND=-10,9;CIPOS95=-1,1;CIEND95=-1,0;MATEID=110811_1;EVENT=110811;SECONDARY;SU=4;PE=2;SR=2;ALG=PROD;AF=0.0005813;NSAMP=17;MSQ=9.51;AC=17;AN=29246;NFAM=17
chr8	34433847	34433864	chr10	55995989	55996008	108981	262.96	-	-	BND	LOW	108981_1	N	[chr10:55996000[N	108981_2	N	[chr8:34433858[N	SVTYPE=BND;POS=34433858;STRANDS=--:5;IMPRECISE;CIPOS=-10,7;CIEND=-10,9;CIPOS95=-4,0;CIEND95=-3,3;MATEID=108981_2;EVENT=108981;SU=5;PE=4;SR=1;ALG=PROD;AF=0.0003419;NSAMP=10;MSQ=13.71;AC=10;AN=29246;NFAM=10	SVTYPE=BND;POS=55996000;STRANDS=--:5;IMPRECISE;CIPOS=-10,9;CIEND=-10,7;CIPOS95=-3,3;CIEND95=-4,0;MATEID=108981_1;EVENT=108981;SECONDARY;SU=5;PE=4;SR=1;ALG=PROD;AF=0.0003419;NSAMP=10;MSQ=13.71;AC=10;AN=29246;NFAM=10
chr8	34433850	34433863	chr10	15905209	15905228	108896	2588.77	-	+	BND	LOW	108896_1	N	]chr10:15905219]N	108896_2	N	N[chr8:34433861[	SVTYPE=BND;POS=34433861;STRANDS=-+:4;IMPRECISE;CIPOS=-10,3;CIEND=-10,9;CIPOS95=-6,0;CIEND95=-1,1;MATEID=108896_2;EVENT=108896;SU=4;PE=2;SR=2;ALG=PROD;AF=0.002941;NSAMP=86;MSQ=25.33;AC=86;AN=29246;NFAM=83	SVTYPE=BND;POS=15905219;STRANDS=-+:4;IMPRECISE;CIPOS=-10,9;CIEND=-10,3;CIPOS95=-1,1;CIEND95=-6,0;MATEID=108896_1;EVENT=108896;SECONDARY;SU=4;PE=2;SR=2;ALG=PROD;AF=0.002941;NSAMP=86;MSQ=25.33;AC=86;AN=29246;NFAM=83
chr8	34433851	34433859	chr8	34433944	34433951	413653	83744.5	+	-	BND	LOW	413653_1	N	N[chr8:34433948[	413653_2	N	]chr8:34433856]N	SVTYPE=BND;POS=34433856;STRANDS=+-:184;CIPOS=-5,3;CIEND=-3,4;CIPOS95=0,0;CIEND95=0,0;MATEID=413653_2;EVENT=413653;SU=184;PE=10;SR=174;ALG=PROD;AF=0.01611;NSAMP=469;MSQ=78.35;RECLASSIFIED;AC=471;AN=29244;NFAM=444	SVTYPE=BND;POS=34433948;STRANDS=+-:184;CIPOS=-3,4;CIEND=-5,3;CIPOS95=0,0;CIEND95=0,0;MATEID=413653_1;EVENT=413653;SECONDARY;SU=184;PE=10;SR=174;ALG=PROD;AF=0.01611;NSAMP=469;MSQ=78.35;RECLASSIFIED;AC=471;AN=29244;NFAM=444
chr8	34433918	34434617	chr9	27356693	27357150	113208	202.27	+	-	BND	LOW	113208_1	N	N[chr9:27357122[	113208_2	N	]chr8:34433948]N	SVTYPE=BND;POS=34433948;STRANDS=+-:4;IMPRECISE;CIPOS=-30,669;CIEND=-428,29;CIPOS95=-30,227;CIEND95=-129,29;MATEID=113208_2;EVENT=113208;SU=4;PE=4;SR=0;ALG=PROD;AF=0.000171;NSAMP=5;MSQ=15.42;AC=5;AN=29246;NFAM=5	SVTYPE=BND;POS=27357122;STRANDS=+-:4;IMPRECISE;CIPOS=-428,29;CIEND=-30,669;CIPOS95=-129,29;CIEND95=-30,227;MATEID=113208_1;EVENT=113208;SECONDARY;SU=4;PE=4;SR=0;ALG=PROD;AF=0.000171;NSAMP=5;MSQ=15.42;AC=5;AN=29246;NFAM=5
chr8	34433919	34433976	chr18	49928739	49928796	112102	5238.56	-	-	BND	LOW	112102_1	N	[chr18:49928769[N	112102_2	N	[chr8:34433949[N	SVTYPE=BND;POS=34433949;STRANDS=--:8;CIPOS=-29,28;CIEND=-29,28;CIPOS95=0,0;CIEND95=0,0;MATEID=112102_2;EVENT=112102;SU=8;PE=0;SR=8;ALG=PROD;AF=0.002428;NSAMP=71;MSQ=39.35;AC=71;AN=29246;NFAM=71	SVTYPE=BND;POS=49928769;STRANDS=--:8;CIPOS=-29,28;CIEND=-29,28;CIPOS95=0,0;CIEND95=0,0;MATEID=112102_1;EVENT=112102;SECONDARY;SU=8;PE=0;SR=8;ALG=PROD;AF=0.002428;NSAMP=71;MSQ=39.35;AC=71;AN=29246;NFAM=71
chr8	34433931	34433975	chr10	55996008	55996066	108686	16779.8	+	+	BND	LOW	108686_1	N	N]chr10:55996038]	108686_2	N	N]chr8:34433951]	SVTYPE=BND;POS=34433951;STRANDS=++:12;IMPRECISE;CIPOS=-20,24;CIEND=-30,28;CIPOS95=-3,3;CIEND95=-1,1;MATEID=108686_2;EVENT=108686;SU=12;PE=8;SR=4;ALG=PROD;AF=0.01816;NSAMP=531;MSQ=18.41;AC=531;AN=29246;NFAM=525	SVTYPE=BND;POS=55996038;STRANDS=++:12;IMPRECISE;CIPOS=-30,28;CIEND=-20,24;CIPOS95=-1,1;CIEND95=-3,3;MATEID=108686_1;EVENT=108686;SECONDARY;SU=12;PE=8;SR=4;ALG=PROD;AF=0.01816;NSAMP=531;MSQ=18.41;AC=531;AN=29246;NFAM=525
chr8	34433931	34433988	chr20	30827759	30827816	112713	1446.81	+	+	BND	LOW	112713_1	N	N]chr20:30827788]	112713_2	N	N]chr8:34433960]	SVTYPE=BND;POS=34433960;STRANDS=++:4;CIPOS=-29,28;CIEND=-29,28;CIPOS95=0,0;CIEND95=0,0;MATEID=112713_2;EVENT=112713;SU=4;PE=0;SR=4;ALG=PROD;AF=0.001778;NSAMP=52;MSQ=23.49;AC=52;AN=29246;NFAM=52	SVTYPE=BND;POS=30827788;STRANDS=++:4;CIPOS=-29,28;CIEND=-29,28;CIPOS95=0,0;CIEND95=0,0;MATEID=112713_1;EVENT=112713;SECONDARY;SU=4;PE=0;SR=4;ALG=PROD;AF=0.001778;NSAMP=52;MSQ=23.49;AC=52;AN=29246;NFAM=52
chr8	34452969	34452981	chr8	34456930	34456945	413654	322.51	+	-	DEL	PASS	413654	N	<DEL>	.	.	.	SVTYPE=DEL;POS=34452974;SVLEN=-3965;END=34456939;STRANDS=+-:13;CIPOS=-5,7;CIEND=-9,6;CIPOS95=0,0;CIEND95=0,0;SU=13;PE=9;SR=4;ALG=PROD;AF=3.419e-05;NSAMP=1;MSQ=317.74;AC=1;AN=29246;NFAM=1	.
chr8	34454942	34455693	chr17	46900176	46900959	111752	2584.03	-	+	BND	LOW	111752_1	N	]chr17:46900233]N	111752_2	N	N[chr8:34455549[	SVTYPE=BND;POS=34455549;STRANDS=-+:89;IMPRECISE;CIPOS=-606,145;CIEND=-57,726;CIPOS95=-123,123;CIEND95=-57,179;MATEID=111752_2;EVENT=111752;SU=89;PE=89;SR=0;ALG=SUM;AF=0.002462;NSAMP=72;MSQ=20.72;AC=72;AN=29246;NFAM=72	SVTYPE=BND;POS=46900233;STRANDS=-+:89;IMPRECISE;CIPOS=-57,726;CIEND=-606,145;CIPOS95=-57,179;CIEND95=-123,123;MATEID=111752_1;EVENT=111752;SECONDARY;SU=89;PE=89;SR=0;ALG=SUM;AF=0.002462;NSAMP=72;MSQ=20.72;AC=72;AN=29246;NFAM=72
chr8	34455197	34455506	chrX	115125581	115126065	113977	3098.98	-	+	BND	LOW	113977_1	N	]chrX:115125591]N	113977_2	N	N[chr8:34455478[	SVTYPE=BND;POS=34455478;STRANDS=-+:89;IMPRECISE;CIPOS=-280,29;CIEND=-10,474;CIPOS95=-9,9;CIEND95=-10,82;MATEID=113977_2;EVENT=113977;SU=89;PE=89;SR=0;ALG=PROD;AF=0.003385;NSAMP=99;MSQ=22.28;AC=99;AN=29246;NFAM=99	SVTYPE=BND;POS=115125591;STRANDS=-+:89;IMPRECISE;CIPOS=-10,474;CIEND=-280,29;CIPOS95=-10,82;CIEND95=-9,9;MATEID=113977_1;EVENT=113977;SECONDARY;SU=89;PE=89;SR=0;ALG=PROD;AF=0.003385;NSAMP=99;MSQ=22.28;AC=99;AN=29246;NFAM=99
chr8	34455421	34455430	chr8	34455478	34455487	413655	278.9	+	-	BND	LOW	413655_1	N	N[chr8:34455484[	413655_2	N	]chr8:34455426]N	SVTYPE=BND;POS=34455426;STRANDS=+-:7;CIPOS=-5,4;CIEND=-5,4;CIPOS95=0,0;CIEND95=0,0;MATEID=413655_2;EVENT=413655;SU=7;PE=0;SR=7;ALG=PROD;AF=0.0001026;NSAMP=3;MSQ=87.06;RECLASSIFIED;AC=3;AN=29246;NFAM=3	SVTYPE=BND;POS=34455484;STRANDS=+-:7;CIPOS=-5,4;CIEND=-5,4;CIPOS95=0,0;CIEND95=0,0;MATEID=413655_1;EVENT=413655;SECONDARY;SU=7;PE=0;SR=7;ALG=PROD;AF=0.0001026;NSAMP=3;MSQ=87.06;RECLASSIFIED;AC=3;AN=29246;NFAM=3
chr8	34455491	34455600	chrX	115125087	115125457	113976	7212.89	+	-	BND	LOW	113976_1	N	N[chrX:115125438[	113976_2	N	]chr8:34455505]N	SVTYPE=BND;POS=34455505;STRANDS=+-:389;IMPRECISE;CIPOS=-14,95;CIEND=-350,20;CIPOS95=-5,5;CIEND95=-20,20;MATEID=113976_2;EVENT=113976;SU=389;PE=389;SR=0;ALG=PROD;AF=0.00848;NSAMP=248;MSQ=23.07;AC=248;AN=29246;NFAM=248	SVTYPE=BND;POS=115125438;STRANDS=+-:389;IMPRECISE;CIPOS=-350,20;CIEND=-14,95;CIPOS95=-20,20;CIEND95=-5,5;MATEID=113976_1;EVENT=113976;SECONDARY;SU=389;PE=389;SR=0;ALG=PROD;AF=0.00848;NSAMP=248;MSQ=23.07;AC=248;AN=29246;NFAM=248
chr8	34455503	34456168	chrX	94032275	94032611	113921	3094.37	-	-	BND	LOW	113921_1	N	[chrX:94032603[N	113921_2	N	[chr8:34456162[N	SVTYPE=BND;POS=34456162;STRANDS=--:4;IMPRECISE;CIPOS=-658,7;CIEND=-327,9;CIPOS95=-226,0;CIEND95=-92,2;MATEID=113921_2;EVENT=113921;SU=4;PE=4;SR=0;ALG=PROD;AF=0.002017;NSAMP=59;MSQ=50.69;AC=59;AN=29246;NFAM=59	SVTYPE=BND;POS=94032603;STRANDS=--:4;IMPRECISE;CIPOS=-327,9;CIEND=-658,7;CIPOS95=-92,2;CIEND95=-226,0;MATEID=113921_1;EVENT=113921;SECONDARY;SU=4;PE=4;SR=0;ALG=PROD;AF=0.002017;NSAMP=59;MSQ=50.69;AC=59;AN=29246;NFAM=59
chr8	34456144	34456163	chr8	34458149	34458168	413656	359.69	+	-	DEL	PASS	413656	N	<DEL>	.	.	.	SVTYPE=DEL;POS=34456154;SVLEN=-2005;END=34458159;STRANDS=+-:16;CIPOS=-10,9;CIEND=-10,9;CIPOS95=0,0;CIEND95=0,0;SU=16;PE=10;SR=6;ALG=PROD;AF=3.419e-05;NSAMP=1;MSQ=359.69;AC=1;AN=29246;NFAM=1	.
chr8	34456151	34456169	chr12	29013854	29013873	109751	130395.0	-	+	BND	LOW	109751_1	N	]chr12:29013864]N	109751_2	N	N[chr8:34456162[	SVTYPE=BND;POS=34456162;STRANDS=-+:4;IMPRECISE;CIPOS=-10,8;CIEND=-10,9;CIPOS95=-3,0;CIEND95=-2,3;MATEID=109751_2;EVENT=109751;SU=4;PE=3;SR=1;ALG=PROD;AF=0.08401;NSAMP=2457;MSQ=30.72;AC=2457;AN=29246;NFAM=2381	SVTYPE=BND;POS=29013864;STRANDS=-+:4;IMPRECISE;CIPOS=-10,9;CIEND=-10,8;CIPOS95=-2,3;CIEND95=-3,0;MATEID=109751_1;EVENT=109751;SECONDARY;SU=4;PE=3;SR=1;ALG=PROD;AF=0.08401;NSAMP=2457;MSQ=30.72;AC=2457;AN=29246;NFAM=2381
chr8	34460211	34460214	chr8	34467707	34467726	413657	656.39	+	-	DEL	PASS	413657	N	<DEL>	.	.	.	SVTYPE=DEL;POS=34460213;SVLEN=-7504;END=34467717;STRANDS=+-:30;CIPOS=-2,1;CIEND=-10,9;CIPOS95=0,0;CIEND95=0,0;SU=30;PE=18;SR=12;ALG=PROD;AF=3.419e-05;NSAMP=1;MSQ=656.32;AC=1;AN=29246;NFAM=1	.
chr8	34469880	34469880	chr8	34469954	34469954	413658	125085.0	+	-	BND	LOW	413658_1	N	N[chr8:34469955[	413658_2	N	]chr8:34469880]N	SVTYPE=BND;POS=34469880;STRANDS=+-:4494;CIPOS=0,0;CIEND=0,0;CIPOS95=0,0;CIEND95=0,0;MATEID=413658_2;EVENT=413658;SU=4494;PE=25;SR=4469;ALG=PROD;AF=0.01087;NSAMP=316;MSQ=212.06;RECLASSIFIED;AC=318;AN=29246;NFAM=298	SVTYPE=BND;POS=34469955;STRANDS=+-:4494;CIPOS=0,0;CIEND=0,0;CIPOS95=0,0;CIEND95=0,0;MATEID=413658_1;EVENT=413658;SECONDARY;SU=4494;PE=25;SR=4469;ALG=PROD;AF=0.01087;NSAMP=316;MSQ=212.06;RECLASSIFIED;AC=318;AN=29246;NFAM=298
chr8	34474325	34474342	chr8	34476277	34476296	604358	680.44	+	+	BND	PASS	604358_1	N	N]chr8:34476287]	604358_2	N	N]chr8:34474333]	SVTYPE=BND;POS=34474333;STRANDS=++:32;CIPOS=-8,9;CIEND=-10,9;CIPOS95=0,0;CIEND95=0,0;MATEID=604358_2;EVENT=604358;SU=32;PE=19;SR=13;ALG=PROD;AF=3.419e-05;NSAMP=1;MSQ=680.43;AC=1;AN=29246;NFAM=1	SVTYPE=BND;POS=34476287;STRANDS=++:32;CIPOS=-10,9;CIEND=-8,9;CIPOS95=0,0;CIEND95=0,0;MATEID=604358_1;EVENT=604358;SECONDARY;SU=32;PE=19;SR=13;ALG=PROD;AF=3.419e-05;NSAMP=1;MSQ=680.43;AC=1;AN=29246;NFAM=1
chr8	34475758	34475763	chr8	34479314	34479325	604359	497.39	-	-	BND	PASS	604359_1	N	[chr8:34479317[N	604359_2	N	[chr8:34475763[N	SVTYPE=BND;POS=34475763;STRANDS=--:26;CIPOS=-4,1;CIEND=-2,9;CIPOS95=0,0;CIEND95=0,0;MATEID=604359_2;EVENT=604359;SU=26;PE=15;SR=11;ALG=PROD;AF=3.419e-05;NSAMP=1;MSQ=497.39;AC=1;AN=29246;NFAM=1	SVTYPE=BND;POS=34479317;STRANDS=--:26;CIPOS=-2,9;CIEND=-4,1;CIPOS95=0,0;CIEND95=0,0;MATEID=604359_1;EVENT=604359;SECONDARY;SU=26;PE=15;SR=11;ALG=PROD;AF=3.419e-05;NSAMP=1;MSQ=497.39;AC=1;AN=29246;NFAM=1
chr8	34484521	34484527	chr8	34484673	34484692	413659	308.74	+	-	BND	PASS	413659_1	N	N[chr8:34484684[	413659_2	N	]chr8:34484525]N	SVTYPE=BND;POS=34484525;STRANDS=+-:10;CIPOS=-4,2;CIEND=-10,9;CIPOS95=0,0;CIEND95=0,0;MATEID=413659_2;EVENT=413659;SU=10;PE=0;SR=10;ALG=PROD;AF=3.419e-05;NSAMP=1;MSQ=308.72;RECLASSIFIED;AC=1;AN=29246;NFAM=1	SVTYPE=BND;POS=34484684;STRANDS=+-:10;CIPOS=-10,9;CIEND=-4,2;CIPOS95=0,0;CIEND95=0,0;MATEID=413659_1;EVENT=413659;SECONDARY;SU=10;PE=0;SR=10;ALG=PROD;AF=3.419e-05;NSAMP=1;MSQ=308.72;RECLASSIFIED;AC=1;AN=29246;NFAM=1
chr8	34487216	34487301	chr8	34488647	34488731	413660	3949.26	+	-	DEL	PASS	413660	N	<DEL>	.	.	.	SVTYPE=DEL;POS=34487259;SVLEN=-1431;END=34488690;STRANDS=+-:174;CIPOS=-43,42;CIEND=-43,41;CIPOS95=0,0;CIEND95=0,0;SU=174;PE=111;SR=63;ALG=PROD;AF=0.0002393;NSAMP=7;MSQ=563.87;AC=7;AN=29246;NFAM=6	.
chr8	34499772	34499775	chr8	34500367	34500386	413661	566.96	+	-	DEL	PASS	413661	N	<DEL>	.	.	.	SVTYPE=DEL;POS=34499774;SVLEN=-603;END=34500377;STRANDS=+-:26;CIPOS=-2,1;CIEND=-10,9;CIPOS95=0,0;CIEND95=0,0;SU=26;PE=14;SR=12;ALG=PROD;AF=3.419e-05;NSAMP=1;MSQ=566.46;AC=1;AN=29246;NFAM=1	.
chr8	34502494	34502494	chr8	34502867	34502867	413662	1.06935e+06	+	-	DEL	PASS	413662	N	<DEL>	.	.	.	SVTYPE=DEL;POS=34502494;SVLEN=-373;END=34502867;STRANDS=+-:22423;CIPOS=0,0;CIEND=0,0;CIPOS95=0,0;CIEND95=0,0;SU=22423;PE=5712;SR=16711;ALG=PROD;AF=0.03436;NSAMP=974;MSQ=526.12;MEDGQR=3.3;Q10GQR=2.76;AC=1005;AN=29246;NFAM=910	.
chr8	34504507	34504524	chr8	34504808	34504825	413663	174.31	+	-	BND	LOW	413663_1	N	N[chr8:34504818[	413663_2	N	]chr8:34504516]N	SVTYPE=BND;POS=34504516;STRANDS=+-:4;CIPOS=-9,8;CIEND=-9,8;CIPOS95=0,0;CIEND95=0,0;MATEID=413663_2;EVENT=413663;SU=4;PE=0;SR=4;ALG=PROD;AF=0.0003077;NSAMP=9;MSQ=11.37;RECLASSIFIED;AC=9;AN=29246;NFAM=9	SVTYPE=BND;POS=34504818;STRANDS=+-:4;CIPOS=-9,8;CIEND=-9,8;CIPOS95=0,0;CIEND95=0,0;MATEID=413663_1;EVENT=413663;SECONDARY;SU=4;PE=0;SR=4;ALG=PROD;AF=0.0003077;NSAMP=9;MSQ=11.37;RECLASSIFIED;AC=9;AN=29246;NFAM=9
chr8	34518167	34518186	chr8	34518333	34518352	413664	302.29	+	-	DEL	PASS	413664	N	<DEL>	.	.	.	SVTYPE=DEL;POS=34518177;SVLEN=-166;END=34518343;STRANDS=+-:12;CIPOS=-10,9;CIEND=-10,9;CIPOS95=0,0;CIEND95=0,0;SU=12;PE=0;SR=12;ALG=PROD;AF=3.419e-05;NSAMP=1;MSQ=6.88;AC=1;AN=29246;NFAM=1	.
chr8	34528965	34529455	chrX	134838940	134839489	114056	16.95	-	-	BND	LOW	114056_1	N	[chrX:134839481[N	114056_2	N	[chr8:34529447[N	SVTYPE=BND;POS=34529447;STRANDS=--:5;IMPRECISE;CIPOS=-481,9;CIEND=-540,9;CIPOS95=-153,1;CIEND95=-168,1;MATEID=114056_2;EVENT=114056;SU=5;PE=5;SR=0;ALG=PROD;AF=6.839e-05;NSAMP=2;MSQ=8.35;AC=2;AN=29246;NFAM=2	SVTYPE=BND;POS=134839481;STRANDS=--:5;IMPRECISE;CIPOS=-540,9;CIEND=-481,9;CIPOS95=-168,1;CIEND95=-153,1;MATEID=114056_1;EVENT=114056;SECONDARY;SU=5;PE=5;SR=0;ALG=PROD;AF=6.839e-05;NSAMP=2;MSQ=8.35;AC=2;AN=29246;NFAM=2
chr8	34538741	34539066	chr8	34543008	34543542	413667	359.52	+	-	DEL	PASS	413667	N	<DEL>	.	.	.	SVTYPE=DEL;POS=34538771;SVLEN=-4742;END=34543513;STRANDS=+-:18;IMPRECISE;CIPOS=-30,295;CIEND=-505,29;CIPOS95=-30,35;CIEND95=-65,29;SU=18;PE=18;SR=0;ALG=PROD;AF=3.419e-05;NSAMP=1;MSQ=176.84;AC=1;AN=29246;NFAM=1	.
chr8	34539436	34539676	chr8	34544559	34544857	532486	86.26	-	+	DUP	PASS	532486	N	<DUP>	.	.	.	SVTYPE=DUP;POS=34539667;SVLEN=4902;END=34544569;STRANDS=-+:9;IMPRECISE;CIPOS=-231,9;CIEND=-10,288;CIPOS95=-64,1;CIEND95=-2,70;SU=9;PE=9;SR=0;ALG=PROD;AF=3.419e-05;NSAMP=1;MSQ=85.58;AC=1;AN=29246;NFAM=1	.
chr8	34544512	34544958	chr8	34588056	34588528	604360	32.81	-	-	BND	LOW	604360_1	N	[chr8:34588520[N	604360_2	N	[chr8:34544950[N	SVTYPE=BND;POS=34544950;STRANDS=--:4;IMPRECISE;CIPOS=-437,9;CIEND=-463,9;CIPOS95=-147,1;CIEND95=-152,1;MATEID=604360_2;EVENT=604360;SU=4;PE=4;SR=0;ALG=PROD;AF=3.419e-05;NSAMP=1;MSQ=32.81;AC=1;AN=29246;NFAM=1	SVTYPE=BND;POS=34588520;STRANDS=--:4;IMPRECISE;CIPOS=-463,9;CIEND=-437,9;CIPOS95=-152,1;CIEND95=-147,1;MATEID=604360_1;EVENT=604360;SECONDARY;SU=4;PE=4;SR=0;ALG=PROD;AF=3.419e-05;NSAMP=1;MSQ=32.81;AC=1;AN=29246;NFAM=1
chr8	34545197	34545636	chr8	34588183	34588646	604361	14.98	+	+	BND	LOW	604361_1	N	N]chr8:34588193]	604361_2	N	N]chr8:34545207]	SVTYPE=BND;POS=34545207;STRANDS=++:4;IMPRECISE;CIPOS=-10,429;CIEND=-10,453;CIPOS95=-1,133;CIEND95=-1,150;MATEID=604361_2;EVENT=604361;SU=4;PE=4;SR=0;ALG=PROD;AF=3.419e-05;NSAMP=1;MSQ=14.98;AC=1;AN=29246;NFAM=1	SVTYPE=BND;POS=34588193;STRANDS=++:4;IMPRECISE;CIPOS=-10,453;CIEND=-10,429;CIPOS95=-1,150;CIEND95=-1,133;MATEID=604361_1;EVENT=604361;SECONDARY;SU=4;PE=4;SR=0;ALG=PROD;AF=3.419e-05;NSAMP=1;MSQ=14.98;AC=1;AN=29246;NFAM=1
chr8	34545788	34546314	chr20	8564402	8564890	112648	47.81	+	-	BND	LOW	112648_1	N	N[chr20:8564882[	112648_2	N	]chr8:34545798]N	SVTYPE=BND;POS=34545798;STRANDS=+-:5;IMPRECISE;CIPOS=-10,516;CIEND=-479,9;CIPOS95=-1,146;CIEND95=-146,1;MATEID=112648_2;EVENT=112648;SU=5;PE=5;SR=0;ALG=PROD;AF=6.839e-05;NSAMP=2;MSQ=23.91;AC=2;AN=29246;NFAM=2	SVTYPE=BND;POS=8564882;STRANDS=+-:5;IMPRECISE;CIPOS=-479,9;CIEND=-10,516;CIPOS95=-146,1;CIEND95=-1,146;MATEID=112648_1;EVENT=112648;SECONDARY;SU=5;PE=5;SR=0;ALG=PROD;AF=6.839e-05;NSAMP=2;MSQ=23.91;AC=2;AN=29246;NFAM=2
chr8	34564830	34564921	chr8	34564921	34564987	413668	803.59	+	-	BND	PASS	413668_1	N	N[chr8:34564959[	413668_2	N	]chr8:34564892]N	SVTYPE=BND;POS=34564892;STRANDS=+-:32;IMPRECISE;CIPOS=-62,29;CIEND=-37,29;CIPOS95=-32,29;CIEND95=-7,7;MATEID=413668_2;EVENT=413668;SU=32;PE=0;SR=32;ALG=SUM;AF=0.0001026;NSAMP=3;MSQ=263.83;RECLASSIFIED;AC=3;AN=29246;NFAM=3	SVTYPE=BND;POS=34564959;STRANDS=+-:32;IMPRECISE;CIPOS=-37,29;CIEND=-62,29;CIPOS95=-7,7;CIEND95=-32,29;MATEID=413668_1;EVENT=413668;SECONDARY;SU=32;PE=0;SR=32;ALG=SUM;AF=0.0001026;NSAMP=3;MSQ=263.83;RECLASSIFIED;AC=3;AN=29246;NFAM=3
chr8	34564934	34564951	chr13	42769743	42769760	110327	39.63	+	+	BND	LOW	110327_1	N	N]chr13:42769752]	110327_2	N	N]chr8:34564943]	SVTYPE=BND;POS=34564943;STRANDS=++:4;CIPOS=-9,8;CIEND=-9,8;CIPOS95=0,0;CIEND95=0,0;MATEID=110327_2;EVENT=110327;SU=4;PE=0;SR=4;ALG=PROD;AF=0.0001026;NSAMP=3;MSQ=12.18;AC=3;AN=29246;NFAM=3	SVTYPE=BND;POS=42769752;STRANDS=++:4;CIPOS=-9,8;CIEND=-9,8;CIPOS95=0,0;CIEND95=0,0;MATEID=110327_1;EVENT=110327;SECONDARY;SU=4;PE=0;SR=4;ALG=PROD;AF=0.0001026;NSAMP=3;MSQ=12.18;AC=3;AN=29246;NFAM=3
chr8	34568670	34568670	chr8	34568733	34568733	413669	2.08621e+06	+	-	BND	PASS	413669_1	N	N[chr8:34568734[	413669_2	N	]chr8:34568670]N	SVTYPE=BND;POS=34568670;STRANDS=+-:66903;CIPOS=0,0;CIEND=0,0;CIPOS95=0,0;CIEND95=0,0;MATEID=413669_2;EVENT=413669;SU=66903;PE=446;SR=66457;ALG=PROD;AF=0.2047;NSAMP=5293;MSQ=252.56;RECLASSIFIED;AC=5985;AN=29236;NFAM=5038	SVTYPE=BND;POS=34568734;STRANDS=+-:66903;CIPOS=0,0;CIEND=0,0;CIPOS95=0,0;CIEND95=0,0;MATEID=413669_1;EVENT=413669;SECONDARY;SU=66903;PE=446;SR=66457;ALG=PROD;AF=0.2047;NSAMP=5293;MSQ=252.56;RECLASSIFIED;AC=5985;AN=29236;NFAM=5038
chr8	34573004	34573004	chrX	2201998	2201998	113554	39056.2	-	+	BND	LOW	113554_1	N	]chrX:2201998]N	113554_2	N	N[chr8:34573005[	SVTYPE=BND;POS=34573005;STRANDS=-+:4964;CIPOS=0,0;CIEND=0,0;CIPOS95=0,0;CIEND95=0,0;MATEID=113554_2;EVENT=113554;SU=4964;PE=1;SR=4963;ALG=PROD;AF=0.0238;NSAMP=696;MSQ=34.27;AC=696;AN=29246;NFAM=686	SVTYPE=BND;POS=2201998;STRANDS=-+:4964;CIPOS=0,0;CIEND=0,0;CIPOS95=0,0;CIEND95=0,0;MATEID=113554_1;EVENT=113554;SECONDARY;SU=4964;PE=1;SR=4963;ALG=PROD;AF=0.0238;NSAMP=696;MSQ=34.27;AC=696;AN=29246;NFAM=686
chr8	34580299	34580313	chr13	78914622	78914636	110437	629651.0	-	+	BND	LOW	110437_1	N	]chr13:78914630]N	110437_2	N	N[chr8:34580309[	SVTYPE=BND;POS=34580309;STRANDS=-+:92;CIPOS=-9,5;CIEND=-8,6;CIPOS95=0,0;CIEND95=0,0;MATEID=110437_2;EVENT=110437;SU=92;PE=19;SR=73;ALG=PROD;AF=0.2849;NSAMP=8286;MSQ=42.66;AC=8332;AN=29246;NFAM=7690	SVTYPE=BND;POS=78914630;STRANDS=-+:92;CIPOS=-8,6;CIEND=-9,5;CIPOS95=0,0;CIEND95=0,0;MATEID=110437_1;EVENT=110437;SECONDARY;SU=92;PE=19;SR=73;ALG=PROD;AF=0.2849;NSAMP=8286;MSQ=42.66;AC=8332;AN=29246;NFAM=7690
chr8	34580351	34580408	chr13	78914587	78914646	110439	125.04	+	-	BND	LOW	110439_1	N	N[chr13:78914618[	110439_2	N	]chr8:34580379]N	SVTYPE=BND;POS=34580379;STRANDS=+-:5;IMPRECISE;CIPOS=-28,29;CIEND=-30,29;CIPOS95=-1,1;CIEND95=-1,1;MATEID=110439_2;EVENT=110439;SU=5;PE=3;SR=2;ALG=PROD;AF=6.839e-05;NSAMP=2;MSQ=9.55;AC=2;AN=29246;NFAM=2	SVTYPE=BND;POS=78914618;STRANDS=+-:5;IMPRECISE;CIPOS=-30,29;CIEND=-28,29;CIPOS95=-1,1;CIEND95=-1,1;MATEID=110439_1;EVENT=110439;SECONDARY;SU=5;PE=3;SR=2;ALG=PROD;AF=6.839e-05;NSAMP=2;MSQ=9.55;AC=2;AN=29246;NFAM=2
chr8	34585482	34585499	chr8	34585555	34585572	413670	895.16	+	-	BND	LOW	413670_1	N	N[chr8:34585565[	413670_2	N	]chr8:34585491]N	SVTYPE=BND;POS=34585491;STRANDS=+-:4;CIPOS=-9,8;CIEND=-9,8;CIPOS95=0,0;CIEND95=0,0;MATEID=413670_2;EVENT=413670;SU=4;PE=0;SR=4;ALG=PROD;AF=0.0002735;NSAMP=8;MSQ=50.37;RECLASSIFIED;AC=8;AN=29246;NFAM=8	SVTYPE=BND;POS=34585565;STRANDS=+-:4;CIPOS=-9,8;CIEND=-9,8;CIPOS95=0,0;CIEND95=0,0;MATEID=413670_1;EVENT=413670;SECONDARY;SU=4;PE=0;SR=4;ALG=PROD;AF=0.0002735;NSAMP=8;MSQ=50.37;RECLASSIFIED;AC=8;AN=29246;NFAM=8
chr8	34593519	34593576	chr10	1544956	1545013	108853	12336.2	-	+	BND	LOW	108853_1	N	]chr10:1544985]N	108853_2	N	N[chr8:34593549[	SVTYPE=BND;POS=34593549;STRANDS=-+:12;CIPOS=-29,28;CIEND=-29,28;CIPOS95=0,0;CIEND95=0,0;MATEID=108853_2;EVENT=108853;SU=12;PE=0;SR=12;ALG=PROD;AF=0.01016;NSAMP=297;MSQ=19.96;AC=297;AN=29246;NFAM=294	SVTYPE=BND;POS=1544985;STRANDS=-+:12;CIPOS=-29,28;CIEND=-29,28;CIPOS95=0,0;CIEND95=0,0;MATEID=108853_1;EVENT=108853;SECONDARY;SU=12;PE=0;SR=12;ALG=PROD;AF=0.01016;NSAMP=297;MSQ=19.96;AC=297;AN=29246;NFAM=294
chr8	34611055	34611114	chr9	12556819	12556878	113148	2315.57	+	-	BND	LOW	113148_1	N	N[chr9:12556850[	113148_2	N	]chr8:34611085]N	SVTYPE=BND;POS=34611085;STRANDS=+-:4;IMPRECISE;CIPOS=-30,29;CIEND=-30,29;CIPOS95=-1,1;CIEND95=-1,1;MATEID=113148_2;EVENT=113148;SU=4;PE=2;SR=2;ALG=PROD;AF=0.00212;NSAMP=62;MSQ=32.07;AC=62;AN=29246;NFAM=62	SVTYPE=BND;POS=12556850;STRANDS=+-:4;IMPRECISE;CIPOS=-30,29;CIEND=-30,29;CIPOS95=-1,1;CIEND95=-1,1;MATEID=113148_1;EVENT=113148;SECONDARY;SU=4;PE=2;SR=2;ALG=PROD;AF=0.00212;NSAMP=62;MSQ=32.07;AC=62;AN=29246;NFAM=62
chr8	34612099	34612157	chr11	19261248	19261307	109230	60671.9	-	+	BND	LOW	109230_1	N	]chr11:19261278]N	109230_2	N	N[chr8:34612130[	SVTYPE=BND;POS=34612130;STRANDS=-+:9;CIPOS=-30,28;CIEND=-30,29;CIPOS95=0,0;CIEND95=0,0;MATEID=109230_2;EVENT=109230;SU=9;PE=2;SR=7;ALG=PROD;AF=0.03857;NSAMP=1059;MSQ=40.05;AC=1128;AN=29246;NFAM=1044	SVTYPE=BND;POS=19261278;STRANDS=-+:9;CIPOS=-30,29;CIEND=-30,28;CIPOS95=0,0;CIEND95=0,0;MATEID=109230_1;EVENT=109230;SECONDARY;SU=9;PE=2;SR=7;ALG=PROD;AF=0.03857;NSAMP=1059;MSQ=40.05;AC=1128;AN=29246;NFAM=1044
chr8	34612119	34612176	chr10	14710417	14710474	108893	5742.61	-	-	BND	LOW	108893_1	N	[chr10:14710447[N	108893_2	N	[chr8:34612149[N	SVTYPE=BND;POS=34612149;STRANDS=--:8;CIPOS=-29,28;CIEND=-29,28;CIPOS95=0,0;CIEND95=0,0;MATEID=108893_2;EVENT=108893;SU=8;PE=0;SR=8;ALG=PROD;AF=0.005026;NSAMP=137;MSQ=35.44;AC=147;AN=29246;NFAM=135	SVTYPE=BND;POS=14710447;STRANDS=--:8;CIPOS=-29,28;CIEND=-29,28;CIPOS95=0,0;CIEND95=0,0;MATEID=108893_1;EVENT=108893;SECONDARY;SU=8;PE=0;SR=8;ALG=PROD;AF=0.005026;NSAMP=137;MSQ=35.44;AC=147;AN=29246;NFAM=135
chr8	34615011	34615018	chr8	34615626	34615632	413672	20139.8	+	-	BND	PASS	413672_1	N	N[chr8:34615631[	413672_2	N	]chr8:34615014]N	SVTYPE=BND;POS=34615014;STRANDS=+-:593;CIPOS=-3,4;CIEND=-4,2;CIPOS95=0,0;CIEND95=0,0;MATEID=413672_2;EVENT=413672;SU=593;PE=420;SR=173;ALG=PROD;AF=0.001163;NSAMP=34;MSQ=515.83;RECLASSIFIED;AC=34;AN=29246;NFAM=31	SVTYPE=BND;POS=34615631;STRANDS=+-:593;CIPOS=-4,2;CIEND=-3,4;CIPOS95=0,0;CIEND95=0,0;MATEID=413672_1;EVENT=413672;SECONDARY;SU=593;PE=420;SR=173;ALG=PROD;AF=0.001163;NSAMP=34;MSQ=515.83;RECLASSIFIED;AC=34;AN=29246;NFAM=31
chr8	34616581	34616600	chr8	34617676	34617694	413673	2056.4	+	-	DEL	PASS	413673	N	<DEL>	.	.	.	SVTYPE=DEL;POS=34616591;SVLEN=-1095;END=34617686;STRANDS=+-:82;CIPOS=-10,9;CIEND=-10,8;CIPOS95=0,0;CIEND95=0,0;SU=82;PE=45;SR=37;ALG=PROD;AF=0.0001368;NSAMP=4;MSQ=514.1;AC=4;AN=29246;NFAM=4	.
chr8	34618791	34618797	chrX	133476729	133476734	114050	25679.0	-	+	BND	LOW	114050_1	N	]chrX:133476732]N	114050_2	N	N[chr8:34618795[	SVTYPE=BND;POS=34618795;STRANDS=-+:525;CIPOS=-3,3;CIEND=-3,2;CIPOS95=0,0;CIEND95=0,0;MATEID=114050_2;EVENT=114050;SU=525;PE=278;SR=247;ALG=PROD;AF=0.0186;NSAMP=544;MSQ=37.22;AC=544;AN=29246;NFAM=542	SVTYPE=BND;POS=133476732;STRANDS=-+:525;CIPOS=-3,2;CIEND=-3,3;CIPOS95=0,0;CIEND95=0,0;MATEID=114050_1;EVENT=114050;SECONDARY;SU=525;PE=278;SR=247;ALG=PROD;AF=0.0186;NSAMP=544;MSQ=37.22;AC=544;AN=29246;NFAM=542
chr8	34624397	34624401	chr16	63085687	63085692	111493	2297.34	-	+	BND	PASS	111493_1	N	]chr16:63085690]N	111493_2	N	N[chr8:34624401[	SVTYPE=BND;POS=34624401;STRANDS=-+:143;CIPOS=-3,1;CIEND=-3,2;CIPOS95=0,0;CIEND95=0,0;MATEID=111493_2;EVENT=111493;SU=143;PE=73;SR=70;ALG=PROD;AF=0.0002393;NSAMP=7;MSQ=328.19;AC=7;AN=29246;NFAM=7	SVTYPE=BND;POS=63085690;STRANDS=-+:143;CIPOS=-3,2;CIEND=-3,1;CIPOS95=0,0;CIEND95=0,0;MATEID=111493_1;EVENT=111493;SECONDARY;SU=143;PE=73;SR=70;ALG=PROD;AF=0.0002393;NSAMP=7;MSQ=328.19;AC=7;AN=29246;NFAM=7
chr8	34624742	34624748	chr16	63085683	63085695	111494	1258.28	+	-	BND	LOW	111494_1	N	N[chr16:63085691[	111494_2	N	]chr8:34624745]N	SVTYPE=BND;POS=34624745;STRANDS=+-:136;CIPOS=-3,3;CIEND=-7,5;CIPOS95=0,0;CIEND95=0,0;MATEID=111494_2;EVENT=111494;SU=136;PE=73;SR=63;ALG=PROD;AF=0.0002393;NSAMP=7;MSQ=179.75;AC=7;AN=29246;NFAM=7	SVTYPE=BND;POS=63085691;STRANDS=+-:136;CIPOS=-7,5;CIEND=-3,3;CIPOS95=0,0;CIEND95=0,0;MATEID=111494_1;EVENT=111494;SECONDARY;SU=136;PE=73;SR=63;ALG=PROD;AF=0.0002393;NSAMP=7;MSQ=179.75;AC=7;AN=29246;NFAM=7
chr8	34634080	34634080	chr8	34634166	34634166	413674	66508.0	+	-	BND	PASS	413674_1	N	N[chr8:34634167[	413674_2	N	]chr8:34634080]N	SVTYPE=BND;POS=34634080;STRANDS=+-:2349;CIPOS=0,0;CIEND=0,0;CIPOS95=0,0;CIEND95=0,0;MATEID=413674_2;EVENT=413674;SU=2349;PE=16;SR=2333;ALG=PROD;AF=0.006907;NSAMP=199;MSQ=250.24;RECLASSIFIED;AC=202;AN=29246;NFAM=185	SVTYPE=BND;POS=34634167;STRANDS=+-:2349;CIPOS=0,0;CIEND=0,0;CIPOS95=0,0;CIEND95=0,0;MATEID=413674_1;EVENT=413674;SECONDARY;SU=2349;PE=16;SR=2333;ALG=PROD;AF=0.006907;NSAMP=199;MSQ=250.24;RECLASSIFIED;AC=202;AN=29246;NFAM=185
chr8	34666069	34666088	chr8	34686949	34686960	413676	443.54	+	-	DEL	PASS	413676	N	<DEL>	.	.	.	SVTYPE=DEL;POS=34666079;SVLEN=-20878;END=34686957;STRANDS=+-:16;CIPOS=-10,9;CIEND=-8,3;CIPOS95=0,0;CIEND95=0,0;SU=16;PE=11;SR=5;ALG=PROD;AF=3.419e-05;NSAMP=1;MSQ=443.54;AC=1;AN=29246;NFAM=1	.
chr8	34670871	34670890	chr8	34670932	34670951	413677	95.98	+	-	BND	LOW	413677_1	N	N[chr8:34670943[	413677_2	N	]chr8:34670881]N	SVTYPE=BND;POS=34670881;STRANDS=+-:5;CIPOS=-10,9;CIEND=-10,9;CIPOS95=0,0;CIEND95=0,0;MATEID=413677_2;EVENT=413677;SU=5;PE=0;SR=5;ALG=PROD;AF=3.419e-05;NSAMP=1;MSQ=92.87;RECLASSIFIED;AC=1;AN=29246;NFAM=1	SVTYPE=BND;POS=34670943;STRANDS=+-:5;CIPOS=-10,9;CIEND=-10,9;CIPOS95=0,0;CIEND95=0,0;MATEID=413677_1;EVENT=413677;SECONDARY;SU=5;PE=0;SR=5;ALG=PROD;AF=3.419e-05;NSAMP=1;MSQ=92.87;RECLASSIFIED;AC=1;AN=29246;NFAM=1
chr8	34704025	34704677	chr8	34704566	34705233	413678	9.38	+	-	BND	LOW	413678_1	N	N[chr8:34705225[	413678_2	N	]chr8:34704035]N	SVTYPE=BND;POS=34704035;STRANDS=+-:4;IMPRECISE;CIPOS=-10,642;CIEND=-658,9;CIPOS95=-2,205;CIEND95=-209,2;MATEID=413678_2;EVENT=413678;SU=4;PE=4;SR=0;ALG=PROD;AF=3.419e-05;NSAMP=1;MSQ=9.36;RECLASSIFIED;AC=1;AN=29246;NFAM=1	SVTYPE=BND;POS=34705225;STRANDS=+-:4;IMPRECISE;CIPOS=-658,9;CIEND=-10,642;CIPOS95=-209,2;CIEND95=-2,205;MATEID=413678_1;EVENT=413678;SECONDARY;SU=4;PE=4;SR=0;ALG=PROD;AF=3.419e-05;NSAMP=1;MSQ=9.36;RECLASSIFIED;AC=1;AN=29246;NFAM=1
chr8	34714787	34714832	chr8	34718272	34718319	413679	1405.57	+	-	DEL	PASS	413679	N	<DEL>	.	.	.	SVTYPE=DEL;POS=34714810;SVLEN=-3487;END=34718297;STRANDS=+-:60;CIPOS=-23,22;CIEND=-25,22;CIPOS95=0,0;CIEND95=0,0;SU=60;PE=37;SR=23;ALG=PROD;AF=0.0001026;NSAMP=3;MSQ=468.52;AC=3;AN=29246;NFAM=3	.
chr8	34719871	34719915	chr8	34720143	34720186	413681	1002.96	+	-	BND	LOW	413681_1	N	N[chr8:34720166[	413681_2	N	]chr8:34719894]N	SVTYPE=BND;POS=34719894;STRANDS=+-:27;CIPOS=-23,21;CIEND=-22,21;CIPOS95=0,0;CIEND95=0,0;MATEID=413681_2;EVENT=413681;SU=27;PE=2;SR=25;ALG=PROD;AF=6.839e-05;NSAMP=2;MSQ=31.28;RECLASSIFIED;AC=2;AN=29246;NFAM=2	SVTYPE=BND;POS=34720166;STRANDS=+-:27;CIPOS=-22,21;CIEND=-23,21;CIPOS95=0,0;CIEND95=0,0;MATEID=413681_1;EVENT=413681;SECONDARY;SU=27;PE=2;SR=25;ALG=PROD;AF=6.839e-05;NSAMP=2;MSQ=31.28;RECLASSIFIED;AC=2;AN=29246;NFAM=2
chr8	34724076	34724093	chr8	34732518	34732532	413682	272.65	+	-	DEL	PASS	413682	N	<DEL>	.	.	.	SVTYPE=DEL;POS=34724084;SVLEN=-8444;END=34732528;STRANDS=+-:9;IMPRECISE;CIPOS=-8,9;CIEND=-10,4;CIPOS95=-1,2;CIEND95=-1,0;SU=9;PE=7;SR=2;ALG=PROD;AF=3.419e-05;NSAMP=1;MSQ=272.65;AC=1;AN=29246;NFAM=1	.
chr8	34726816	34726863	chr8	34727045	34727092	532487	167.45	-	+	BND	LOW	532487_1	N	]chr8:34727069]N	532487_2	N	N[chr8:34726841[	SVTYPE=BND;POS=34726841;STRANDS=-+:17;CIPOS=-24,23;CIEND=-24,23;CIPOS95=0,0;CIEND95=0,0;MATEID=532487_2;EVENT=532487;SU=17;PE=0;SR=17;ALG=PROD;AF=0.000171;NSAMP=5;MSQ=25.37;RECLASSIFIED;AC=5;AN=29246;NFAM=4	SVTYPE=BND;POS=34727069;STRANDS=-+:17;CIPOS=-24,23;CIEND=-24,23;CIPOS95=0,0;CIEND95=0,0;MATEID=532487_1;EVENT=532487;SECONDARY;SU=17;PE=0;SR=17;ALG=PROD;AF=0.000171;NSAMP=5;MSQ=25.37;RECLASSIFIED;AC=5;AN=29246;NFAM=4
chr8	34727093	34727110	chr10	34903120	34903137	108687	5578.06	+	+	BND	LOW	108687_1	N	N]chr10:34903129]	108687_2	N	N]chr8:34727102]	SVTYPE=BND;POS=34727102;STRANDS=++:4;CIPOS=-9,8;CIEND=-9,8;CIPOS95=0,0;CIEND95=0,0;MATEID=108687_2;EVENT=108687;SU=4;PE=0;SR=4;ALG=PROD;AF=0.00636;NSAMP=186;MSQ=24.99;AC=186;AN=29246;NFAM=186	SVTYPE=BND;POS=34903129;STRANDS=++:4;CIPOS=-9,8;CIEND=-9,8;CIPOS95=0,0;CIEND95=0,0;MATEID=108687_1;EVENT=108687;SECONDARY;SU=4;PE=0;SR=4;ALG=PROD;AF=0.00636;NSAMP=186;MSQ=24.99;AC=186;AN=29246;NFAM=186
chr8	34729242	34729261	chr8	34735412	34735431	413683	802.91	+	-	DEL	PASS	413683	N	<DEL>	.	.	.	SVTYPE=DEL;POS=34729252;SVLEN=-6170;END=34735422;STRANDS=+-:32;CIPOS=-10,9;CIEND=-10,9;CIPOS95=0,0;CIEND95=0,0;SU=32;PE=22;SR=10;ALG=PROD;AF=3.419e-05;NSAMP=1;MSQ=800.35;AC=1;AN=29246;NFAM=1	.
chr8	34755466	34755471	chr8	34756461	34756480	413685	584.44	+	-	DEL	PASS	413685	N	<DEL>	.	.	.	SVTYPE=DEL;POS=34755469;SVLEN=-1002;END=34756471;STRANDS=+-:22;CIPOS=-3,2;CIEND=-10,9;CIPOS95=0,0;CIEND95=0,0;SU=22;PE=13;SR=9;ALG=PROD;AF=3.419e-05;NSAMP=1;MSQ=584.44;AC=1;AN=29246;NFAM=1	.
chr8	34764560	34764566	chr8	34765199	34765218	413686	1862.01	+	-	DEL	PASS	413686	N	<DEL>	.	.	.	SVTYPE=DEL;POS=34764563;SVLEN=-646;END=34765209;STRANDS=+-:82;CIPOS=-3,3;CIEND=-10,9;CIPOS95=0,0;CIEND95=0,0;SU=82;PE=41;SR=41;ALG=PROD;AF=0.0001368;NSAMP=4;MSQ=465.34;AC=4;AN=29246;NFAM=4	.
chr8	34778668	34778677	chr8	34779237	34779246	413687	604.22	+	-	DEL	PASS	413687	N	<DEL>	.	.	.	SVTYPE=DEL;POS=34778673;SVLEN=-569;END=34779242;STRANDS=+-:7;CIPOS=-5,4;CIEND=-5,4;CIPOS95=0,0;CIEND95=0,0;SU=7;PE=0;SR=7;ALG=PROD;AF=3.419e-05;NSAMP=1;MSQ=602.54;AC=1;AN=29246;NFAM=1	.
chr8	34788667	34788686	chr8	34789149	34789166	413688	835.83	+	-	BND	LOW	413688_1	N	N[chr8:34789160[	413688_2	N	]chr8:34788677]N	SVTYPE=BND;POS=34788677;STRANDS=+-:12;IMPRECISE;CIPOS=-10,9;CIEND=-10,7;CIPOS95=-1,1;CIEND95=-1,0;MATEID=413688_2;EVENT=413688;SU=12;PE=10;SR=2;ALG=PROD;AF=0.0002052;NSAMP=6;MSQ=136.84;RECLASSIFIED;AC=6;AN=29246;NFAM=6	SVTYPE=BND;POS=34789160;STRANDS=+-:12;IMPRECISE;CIPOS=-10,7;CIEND=-10,9;CIPOS95=-1,0;CIEND95=-1,1;MATEID=413688_1;EVENT=413688;SECONDARY;SU=12;PE=10;SR=2;ALG=PROD;AF=0.0002052;NSAMP=6;MSQ=136.84;RECLASSIFIED;AC=6;AN=29246;NFAM=6
chr8	34812044	34812063	chr8	34824846	34824865	413689	272.71	+	-	DEL	PASS	413689	N	<DEL>	.	.	.	SVTYPE=DEL;POS=34812054;SVLEN=-12802;END=34824856;STRANDS=+-:12;IMPRECISE;CIPOS=-10,9;CIEND=-10,9;CIPOS95=-1,1;CIEND95=-1,0;SU=12;PE=10;SR=2;ALG=PROD;AF=3.419e-05;NSAMP=1;MSQ=272.71;AC=1;AN=29246;NFAM=1	.
chr8	34821822	34821841	chr8	34821986	34822005	604362	125.39	+	+	INV	LOW	604362	N	<INV>	.	.	.	SVTYPE=INV;POS=34821832;SVLEN=164;END=34821996;STRANDS=++:2,--:3;IMPRECISE;CIPOS=-10,9;CIEND=-10,9;CIPOS95=-1,1;CIEND95=-1,1;SU=5;PE=2;SR=3;ALG=PROD;AF=0.0001026;NSAMP=2;MSQ=19.2;AC=3;AN=29244;NFAM=2	.
chr8	34822121	34822132	chr8	34822202	34822213	413691	191.04	+	-	DEL	PASS	413691	N	<DEL>	.	.	.	SVTYPE=DEL;POS=34822127;SVLEN=-81;END=34822208;STRANDS=+-:6;CIPOS=-6,5;CIEND=-6,5;CIPOS95=0,0;CIEND95=0,0;SU=6;PE=0;SR=6;ALG=PROD;AF=3.42e-05;NSAMP=1;MSQ=173.77;AC=1;AN=29240;NFAM=1	.
chr8	34828079	34828121	chr8	34838199	34838243	532489	853.49	-	+	DUP	PASS	532489	N	<DUP>	.	.	.	SVTYPE=DUP;POS=34828101;SVLEN=10121;END=34838222;STRANDS=-+:81;CIPOS=-22,20;CIEND=-23,21;CIPOS95=0,0;CIEND95=0,0;SU=81;PE=46;SR=35;ALG=PROD;AF=0.0001026;NSAMP=2;MSQ=426.45;AC=3;AN=29246;NFAM=1	.
chr8	34851168	34851185	chr8	34851574	34851591	413694	129.2	+	-	BND	LOW	413694_1	N	N[chr8:34851584[	413694_2	N	]chr8:34851177]N	SVTYPE=BND;POS=34851177;STRANDS=+-:4;CIPOS=-9,8;CIEND=-9,8;CIPOS95=0,0;CIEND95=0,0;MATEID=413694_2;EVENT=413694;SU=4;PE=0;SR=4;ALG=PROD;AF=0.0002735;NSAMP=8;MSQ=12.78;RECLASSIFIED;AC=8;AN=29246;NFAM=8	SVTYPE=BND;POS=34851584;STRANDS=+-:4;CIPOS=-9,8;CIEND=-9,8;CIPOS95=0,0;CIEND95=0,0;MATEID=413694_1;EVENT=413694;SECONDARY;SU=4;PE=0;SR=4;ALG=PROD;AF=0.0002735;NSAMP=8;MSQ=12.78;RECLASSIFIED;AC=8;AN=29246;NFAM=8
chr8	34851313	34851321	chr8	34851462	34851472	604363	77.07	+	+	INV	LOW	604363	N	<INV>	.	.	.	SVTYPE=INV;POS=34851318;SVLEN=145;END=34851463;STRANDS=++:2,--:4;IMPRECISE;CIPOS=-5,3;CIEND=-1,9;CIPOS95=-1,3;CIEND95=-1,1;SU=6;PE=4;SR=2;ALG=PROD;AF=6.839e-05;NSAMP=2;MSQ=28.44;AC=2;AN=29246;NFAM=2	.
chr8	34853906	34853947	chr8	34854147	34854193	604364	43.35	+	+	INV	LOW	604364	N	<INV>	.	.	.	SVTYPE=INV;POS=34853947;SVLEN=200;END=34854147;STRANDS=++:2,--:2;IMPRECISE;CIPOS=-41,0;CIEND=0,46;CIPOS95=-32,0;CIEND95=0,36;SU=4;PE=4;SR=0;ALG=PROD;AF=3.419e-05;NSAMP=1;MSQ=23.87;AC=1;AN=29246;NFAM=1	.
chr8	34870345	34870404	chr8	34875251	34875300	413695	1336.89	+	-	DEL	PASS	413695	N	<DEL>	.	.	.	SVTYPE=DEL;POS=34870375;SVLEN=-4903;END=34875278;STRANDS=+-:51;CIPOS=-30,29;CIEND=-27,22;CIPOS95=0,0;CIEND95=0,0;SU=51;PE=41;SR=10;ALG=PROD;AF=6.839e-05;NSAMP=2;MSQ=668.45;AC=2;AN=29246;NFAM=1	.
chr8	34885043	34885062	chr8	34886159	34886166	532490	196.77	-	+	DUP	PASS	532490	N	<DUP>	.	.	.	SVTYPE=DUP;POS=34885053;SVLEN=1110;END=34886163;STRANDS=-+:19;CIPOS=-10,9;CIEND=-4,3;CIPOS95=0,0;CIEND95=0,0;SU=19;PE=11;SR=8;ALG=PROD;AF=3.419e-05;NSAMP=1;MSQ=189.94;AC=1;AN=29246;NFAM=1	.
chr8	34886969	34886985	chr8	34892889	34892906	413696	254.68	+	-	DEL	PASS	413696	N	<DEL>	.	.	.	SVTYPE=DEL;POS=34886976;SVLEN=-5923;END=34892899;STRANDS=+-:12;IMPRECISE;CIPOS=-7,9;CIEND=-10,7;CIPOS95=-1,1;CIEND95=-1,0;SU=12;PE=9;SR=3;ALG=PROD;AF=3.419e-05;NSAMP=1;MSQ=254.68;AC=1;AN=29246;NFAM=1	.
chr8	34912990	34912998	chr8	34913200	34913219	413698	230.77	+	-	DEL	PASS	413698	N	<DEL>	.	.	.	SVTYPE=DEL;POS=34912995;SVLEN=-215;END=34913210;STRANDS=+-:9;CIPOS=-5,3;CIEND=-10,9;CIPOS95=0,0;CIEND95=0,0;SU=9;PE=1;SR=8;ALG=PROD;AF=3.419e-05;NSAMP=1;MSQ=221.74;AC=1;AN=29246;NFAM=1	.
chr8	34922482	34922540	chr8	34939067	34939112	532491	3887.36	-	+	DUP	PASS	532491	N	<DUP>	.	.	.	SVTYPE=DUP;POS=34922512;SVLEN=16578;END=34939090;STRANDS=-+:321;CIPOS=-30,28;CIEND=-23,22;CIPOS95=0,0;CIEND95=0,0;SU=321;PE=206;SR=115;ALG=PROD;AF=0.0002393;NSAMP=5;MSQ=549.32;AC=7;AN=29246;NFAM=3	.
chr8	34930335	34930346	chr8	34932005	34932013	413700	4792.69	+	-	BND	PASS	413700_1	N	N[chr8:34932012[	413700_2	N	]chr8:34930340]N	SVTYPE=BND;POS=34930340;STRANDS=+-:192;CIPOS=-5,6;CIEND=-6,2;CIPOS95=0,0;CIEND95=0,0;MATEID=413700_2;EVENT=413700;SU=192;PE=138;SR=54;ALG=PROD;AF=0.0003419;NSAMP=10;MSQ=442.41;RECLASSIFIED;AC=10;AN=29246;NFAM=10	SVTYPE=BND;POS=34932012;STRANDS=+-:192;CIPOS=-6,2;CIEND=-5,6;CIPOS95=0,0;CIEND95=0,0;MATEID=413700_1;EVENT=413700;SECONDARY;SU=192;PE=138;SR=54;ALG=PROD;AF=0.0003419;NSAMP=10;MSQ=442.41;RECLASSIFIED;AC=10;AN=29246;NFAM=10
chr8	34933401	34933405	chr8	34933478	34933482	413701	8906.68	+	-	BND	LOW	413701_1	N	N[chr8:34933481[	413701_2	N	]chr8:34933403]N	SVTYPE=BND;POS=34933403;STRANDS=+-:295;CIPOS=-2,2;CIEND=-2,2;CIPOS95=0,0;CIEND95=0,0;MATEID=413701_2;EVENT=413701;SU=295;PE=6;SR=289;ALG=PROD;AF=0.001299;NSAMP=38;MSQ=204.08;RECLASSIFIED;AC=38;AN=29246;NFAM=37	SVTYPE=BND;POS=34933481;STRANDS=+-:295;CIPOS=-2,2;CIEND=-2,2;CIPOS95=0,0;CIEND95=0,0;MATEID=413701_1;EVENT=413701;SECONDARY;SU=295;PE=6;SR=289;ALG=PROD;AF=0.001299;NSAMP=38;MSQ=204.08;RECLASSIFIED;AC=38;AN=29246;NFAM=37
chr8	34935163	34935220	chr8	66172076	66172133	532492	1515.33	-	+	BND	LOW	532492_1	N	]chr8:66172105]N	532492_2	N	N[chr8:34935193[	SVTYPE=BND;POS=34935193;STRANDS=-+:13;CIPOS=-29,28;CIEND=-29,28;CIPOS95=0,0;CIEND95=0,0;MATEID=532492_2;EVENT=532492;SU=13;PE=0;SR=13;ALG=PROD;AF=0.003146;NSAMP=92;MSQ=10.88;RECLASSIFIED;AC=92;AN=29246;NFAM=91	SVTYPE=BND;POS=66172105;STRANDS=-+:13;CIPOS=-29,28;CIEND=-29,28;CIPOS95=0,0;CIEND95=0,0;MATEID=532492_1;EVENT=532492;SECONDARY;SU=13;PE=0;SR=13;ALG=PROD;AF=0.003146;NSAMP=92;MSQ=10.88;RECLASSIFIED;AC=92;AN=29246;NFAM=91
chr8	34938660	34938673	chr8	34938720	34938737	413703	870.44	+	-	BND	LOW	413703_1	N	N[chr8:34938730[	413703_2	N	]chr8:34938670]N	SVTYPE=BND;POS=34938670;STRANDS=+-:4;IMPRECISE;CIPOS=-10,3;CIEND=-9,8;CIPOS95=-1,0;CIEND95=0,0;MATEID=413703_2;EVENT=413703;SU=4;PE=0;SR=4;ALG=PROD;AF=0.0005813;NSAMP=17;MSQ=43.53;RECLASSIFIED;AC=17;AN=29246;NFAM=17	SVTYPE=BND;POS=34938730;STRANDS=+-:4;IMPRECISE;CIPOS=-9,8;CIEND=-10,3;CIPOS95=0,0;CIEND95=-1,0;MATEID=413703_1;EVENT=413703;SECONDARY;SU=4;PE=0;SR=4;ALG=PROD;AF=0.0005813;NSAMP=17;MSQ=43.53;RECLASSIFIED;AC=17;AN=29246;NFAM=17
chr8	34940286	34940298	chr8	34942706	34942708	413704	9138.94	+	-	BND	PASS	413704_1	N	N[chr8:34942709[	413704_2	N	]chr8:34940291]N	SVTYPE=BND;POS=34940291;STRANDS=+-:403;CIPOS=-5,7;CIEND=-2,0;CIPOS95=0,0;CIEND95=0,0;MATEID=413704_2;EVENT=413704;SU=403;PE=249;SR=154;ALG=PROD;AF=0.0004787;NSAMP=14;MSQ=607.82;RECLASSIFIED;AC=14;AN=29246;NFAM=12	SVTYPE=BND;POS=34942709;STRANDS=+-:403;CIPOS=-2,0;CIEND=-5,7;CIPOS95=0,0;CIEND95=0,0;MATEID=413704_1;EVENT=413704;SECONDARY;SU=403;PE=249;SR=154;ALG=PROD;AF=0.0004787;NSAMP=14;MSQ=607.82;RECLASSIFIED;AC=14;AN=29246;NFAM=12
chr8	34945361	34945367	chr8	34982875	34982893	413705	734.35	+	-	DEL	PASS	413705	N	<DEL>	.	.	.	SVTYPE=DEL;POS=34945365;SVLEN=-37520;END=34982885;STRANDS=+-:31;CIPOS=-4,2;CIEND=-10,8;CIPOS95=0,0;CIEND95=0,0;SU=31;PE=20;SR=11;ALG=PROD;AF=3.419e-05;NSAMP=1;MSQ=734.35;AC=1;AN=29246;NFAM=1	.
chr8	34950068	34950068	chr8	34950147	34950147	413706	52139.5	+	-	BND	LOW	413706_1	N	N[chr8:34950148[	413706_2	N	]chr8:34950068]N	SVTYPE=BND;POS=34950068;STRANDS=+-:1957;CIPOS=0,0;CIEND=0,0;CIPOS95=0,0;CIEND95=0,0;MATEID=413706_2;EVENT=413706;SU=1957;PE=12;SR=1945;ALG=PROD;AF=0.006326;NSAMP=183;MSQ=230.59;RECLASSIFIED;AC=185;AN=29246;NFAM=179	SVTYPE=BND;POS=34950148;STRANDS=+-:1957;CIPOS=0,0;CIEND=0,0;CIPOS95=0,0;CIEND95=0,0;MATEID=413706_1;EVENT=413706;SECONDARY;SU=1957;PE=12;SR=1945;ALG=PROD;AF=0.006326;NSAMP=183;MSQ=230.59;RECLASSIFIED;AC=185;AN=29246;NFAM=179
chr8	34973832	34973850	chr8	34974253	34974263	413708	507.72	+	-	BND	LOW	413708_1	N	N[chr8:34974260[	413708_2	N	]chr8:34973842]N	SVTYPE=BND;POS=34973842;STRANDS=+-:14;CIPOS=-10,8;CIEND=-6,4;CIPOS95=0,0;CIEND95=0,0;MATEID=413708_2;EVENT=413708;SU=14;PE=7;SR=7;ALG=PROD;AF=0.0003077;NSAMP=9;MSQ=49.84;RECLASSIFIED;AC=9;AN=29246;NFAM=9	SVTYPE=BND;POS=34974260;STRANDS=+-:14;CIPOS=-6,4;CIEND=-10,8;CIPOS95=0,0;CIEND95=0,0;MATEID=413708_1;EVENT=413708;SECONDARY;SU=14;PE=7;SR=7;ALG=PROD;AF=0.0003077;NSAMP=9;MSQ=49.84;RECLASSIFIED;AC=9;AN=29246;NFAM=9
chr8	34978799	34978800	chr8	34997291	34997291	413709	45687.7	+	-	DEL	PASS	413709	N	<DEL>	.	.	.	SVTYPE=DEL;POS=34978800;SVLEN=-18491;END=34997291;STRANDS=+-:1917;CIPOS=-1,0;CIEND=0,0;CIPOS95=0,0;CIEND95=0,0;SU=1917;PE=1076;SR=841;ALG=PROD;AF=0.001812;NSAMP=51;MSQ=599.34;AC=53;AN=29246;NFAM=50	.
chr8	35007663	35007678	chr12	29311684	29311703	109757	63.07	-	+	BND	LOW	109757_1	N	]chr12:29311694]N	109757_2	N	N[chr8:35007670[	SVTYPE=BND;POS=35007670;STRANDS=-+:6;IMPRECISE;CIPOS=-6,9;CIEND=-10,9;CIPOS95=0,3;CIEND95=0,0;MATEID=109757_2;EVENT=109757;SU=6;PE=2;SR=4;ALG=PROD;AF=0.000171;NSAMP=5;MSQ=10.68;AC=5;AN=29246;NFAM=5	SVTYPE=BND;POS=29311694;STRANDS=-+:6;IMPRECISE;CIPOS=-10,9;CIEND=-6,9;CIPOS95=0,0;CIEND95=0,3;MATEID=109757_1;EVENT=109757;SECONDARY;SU=6;PE=2;SR=4;ALG=PROD;AF=0.000171;NSAMP=5;MSQ=10.68;AC=5;AN=29246;NFAM=5
chr8	35008514	35008528	chr8	35009937	35009956	413710	374.72	+	-	DEL	PASS	413710	N	<DEL>	.	.	.	SVTYPE=DEL;POS=35008524;SVLEN=-1423;END=35009947;STRANDS=+-:16;CIPOS=-10,4;CIEND=-10,9;CIPOS95=0,0;CIEND95=0,0;SU=16;PE=8;SR=8;ALG=PROD;AF=3.419e-05;NSAMP=1;MSQ=374.72;AC=1;AN=29246;NFAM=1	.
chr8	35048906	35048913	chr8	35048964	35048971	413712	236.82	+	-	BND	LOW	413712_1	N	N[chr8:35048969[	413712_2	N	]chr8:35048910]N	SVTYPE=BND;POS=35048910;STRANDS=+-:9;CIPOS=-4,3;CIEND=-4,3;CIPOS95=0,0;CIEND95=0,0;MATEID=413712_2;EVENT=413712;SU=9;PE=0;SR=9;ALG=PROD;AF=3.419e-05;NSAMP=1;MSQ=236.77;RECLASSIFIED;AC=1;AN=29246;NFAM=1	SVTYPE=BND;POS=35048969;STRANDS=+-:9;CIPOS=-4,3;CIEND=-4,3;CIPOS95=0,0;CIEND95=0,0;MATEID=413712_1;EVENT=413712;SECONDARY;SU=9;PE=0;SR=9;ALG=PROD;AF=3.419e-05;NSAMP=1;MSQ=236.77;RECLASSIFIED;AC=1;AN=29246;NFAM=1
chr8	35052257	35052311	chr8	35052584	35052643	413713	1978.62	+	-	BND	LOW	413713_1	N	N[chr8:35052615[	413713_2	N	]chr8:35052285]N	SVTYPE=BND;POS=35052285;STRANDS=+-:32;CIPOS=-28,26;CIEND=-30,29;CIPOS95=0,0;CIEND95=0,0;MATEID=413713_2;EVENT=413713;SU=32;PE=12;SR=20;ALG=PROD;AF=0.0005129;NSAMP=15;MSQ=102.65;RECLASSIFIED;AC=15;AN=29246;NFAM=15	SVTYPE=BND;POS=35052615;STRANDS=+-:32;CIPOS=-30,29;CIEND=-28,26;CIPOS95=0,0;CIEND95=0,0;MATEID=413713_1;EVENT=413713;SECONDARY;SU=32;PE=12;SR=20;ALG=PROD;AF=0.0005129;NSAMP=15;MSQ=102.65;RECLASSIFIED;AC=15;AN=29246;NFAM=15
chr8	35065911	35065917	chr8	35066512	35066527	604365	63.08	+	+	INV	LOW	604365	N	<INV>	.	.	.	SVTYPE=INV;POS=35065917;SVLEN=595;END=35066512;STRANDS=++:2,--:2;IMPRECISE;CIPOS=-6,0;CIEND=0,15;CIPOS95=-6,0;CIEND95=0,7;SU=4;PE=4;SR=0;ALG=PROD;AF=3.42e-05;NSAMP=1;MSQ=14.92;AC=1;AN=29244;NFAM=1	.
chr8	35077499	35077513	chr8	35184917	35184932	532493	233.09	-	+	DUP	PASS	532493	N	<DUP>	.	.	.	SVTYPE=DUP;POS=35077504;SVLEN=107423;END=35184927;STRANDS=-+:22;CIPOS=-5,9;CIEND=-10,5;CIPOS95=0,0;CIEND95=0,0;SU=22;PE=12;SR=10;ALG=PROD;AF=3.419e-05;NSAMP=1;MSQ=232.51;AC=1;AN=29246;NFAM=1	.
chr8	35085338	35085383	chr8	35086049	35086105	413714	2316.77	+	-	DEL	PASS	413714	N	<DEL>	.	.	.	SVTYPE=DEL;POS=35085361;SVLEN=-715;END=35086076;STRANDS=+-:97;CIPOS=-23,22;CIEND=-27,29;CIPOS95=0,0;CIEND95=0,0;SU=97;PE=57;SR=40;ALG=PROD;AF=3.419e-05;NSAMP=1;MSQ=596.4;AC=1;AN=29246;NFAM=1	.
chr8	35089908	35089927	chrX	64958406	64958425	113819	2910.46	-	+	BND	LOW	113819_1	N	]chrX:64958416]N	113819_2	N	N[chr8:35089919[	SVTYPE=BND;POS=35089919;STRANDS=-+:5;CIPOS=-10,9;CIEND=-10,9;CIPOS95=0,0;CIEND95=0,0;MATEID=113819_2;EVENT=113819;SU=5;PE=0;SR=5;ALG=PROD;AF=0.004103;NSAMP=120;MSQ=12.75;AC=120;AN=29246;NFAM=120	SVTYPE=BND;POS=64958416;STRANDS=-+:5;CIPOS=-10,9;CIEND=-10,9;CIPOS95=0,0;CIEND95=0,0;MATEID=113819_1;EVENT=113819;SECONDARY;SU=5;PE=0;SR=5;ALG=PROD;AF=0.004103;NSAMP=120;MSQ=12.75;AC=120;AN=29246;NFAM=120
chr8	35091629	35091673	chr8	35114307	35114365	532494	428.47	-	+	DUP	PASS	532494	N	<DUP>	.	.	.	SVTYPE=DUP;POS=35091652;SVLEN=22684;END=35114336;STRANDS=-+:46;CIPOS=-23,21;CIEND=-29,29;CIPOS95=0,0;CIEND95=0,0;SU=46;PE=22;SR=24;ALG=PROD;AF=6.839e-05;NSAMP=2;MSQ=214;AC=2;AN=29246;NFAM=2	.
chr8	35095767	35095905	chr8	35096732	35096905	604366	35.89	+	+	INV	LOW	604366	N	<INV>	.	.	.	SVTYPE=INV;POS=35095864;SVLEN=940;END=35096804;STRANDS=++:4,--:5;IMPRECISE;CIPOS=-97,41;CIEND=-72,101;CIPOS95=-81,32;CIEND95=-62,81;SU=9;PE=6;SR=3;ALG=PROD;AF=6.839e-05;NSAMP=2;MSQ=17.85;AC=2;AN=29246;NFAM=2	.
chr8	35097057	35097631	chr8	35097684	35097696	604367	341.54	+	+	INV	LOW	604367	N	<INV>	.	.	.	SVTYPE=INV;POS=35097622;SVLEN=65;END=35097687;STRANDS=++:1,--:3;IMPRECISE;CIPOS=-565,9;CIEND=-3,9;CIPOS95=-279,2;CIEND95=-3,2;SU=4;PE=4;SR=0;ALG=PROD;AF=0.0005129;NSAMP=15;MSQ=17.26;AC=15;AN=29246;NFAM=15	.
chr8	35124198	35124215	chr8	35124273	35124290	604368	112.33	+	+	BND	LOW	604368_1	N	N]chr8:35124282]	604368_2	N	N]chr8:35124207]	SVTYPE=BND;POS=35124207;STRANDS=++:4;CIPOS=-9,8;CIEND=-9,8;CIPOS95=0,0;CIEND95=0,0;MATEID=604368_2;EVENT=604368;SU=4;PE=0;SR=4;ALG=PROD;AF=0.0002735;NSAMP=8;MSQ=13.28;AC=8;AN=29246;NFAM=8	SVTYPE=BND;POS=35124282;STRANDS=++:4;CIPOS=-9,8;CIEND=-9,8;CIPOS95=0,0;CIEND95=0,0;MATEID=604368_1;EVENT=604368;SECONDARY;SU=4;PE=0;SR=4;ALG=PROD;AF=0.0002735;NSAMP=8;MSQ=13.28;AC=8;AN=29246;NFAM=8
chr8	35129364	35129421	chr15	61716766	61716823	111109	14775.7	-	-	BND	LOW	111109_1	N	[chr15:61716796[N	111109_2	N	[chr8:35129394[N	SVTYPE=BND;POS=35129394;STRANDS=--:8;CIPOS=-29,28;CIEND=-29,28;CIPOS95=0,0;CIEND95=0,0;MATEID=111109_2;EVENT=111109;SU=8;PE=0;SR=8;ALG=PROD;AF=0.01337;NSAMP=391;MSQ=23.5;AC=391;AN=29246;NFAM=383	SVTYPE=BND;POS=61716796;STRANDS=--:8;CIPOS=-29,28;CIEND=-29,28;CIPOS95=0,0;CIEND95=0,0;MATEID=111109_1;EVENT=111109;SECONDARY;SU=8;PE=0;SR=8;ALG=PROD;AF=0.01337;NSAMP=391;MSQ=23.5;AC=391;AN=29246;NFAM=383
chr8	35129393	35129393	chr16	19623769	19623770	111364	90469.9	-	-	BND	LOW	111364_1	N	[chr16:19623771[N	111364_2	N	[chr8:35129394[N	SVTYPE=BND;POS=35129394;STRANDS=--:7384;CIPOS=0,0;CIEND=-1,0;CIPOS95=0,0;CIEND95=0,0;MATEID=111364_2;EVENT=111364;SU=7384;PE=0;SR=7384;ALG=PROD;AF=0.04835;NSAMP=1414;MSQ=35.89;AC=1414;AN=29246;NFAM=1373	SVTYPE=BND;POS=19623771;STRANDS=--:7384;CIPOS=-1,0;CIEND=0,0;CIPOS95=0,0;CIEND95=0,0;MATEID=111364_1;EVENT=111364;SECONDARY;SU=7384;PE=0;SR=7384;ALG=PROD;AF=0.04835;NSAMP=1414;MSQ=35.89;AC=1414;AN=29246;NFAM=1373
chr8	35157368	35157387	chr8	35157440	35157459	413718	443.71	+	-	BND	PASS	413718_1	N	N[chr8:35157451[	413718_2	N	]chr8:35157378]N	SVTYPE=BND;POS=35157378;STRANDS=+-:15;CIPOS=-10,9;CIEND=-10,9;CIPOS95=0,0;CIEND95=0,0;MATEID=413718_2;EVENT=413718;SU=15;PE=0;SR=15;ALG=PROD;AF=3.419e-05;NSAMP=1;MSQ=443.67;RECLASSIFIED;AC=1;AN=29246;NFAM=1	SVTYPE=BND;POS=35157451;STRANDS=+-:15;CIPOS=-10,9;CIEND=-10,9;CIPOS95=0,0;CIEND95=0,0;MATEID=413718_1;EVENT=413718;SECONDARY;SU=15;PE=0;SR=15;ALG=PROD;AF=3.419e-05;NSAMP=1;MSQ=443.67;RECLASSIFIED;AC=1;AN=29246;NFAM=1
chr8	35162053	35162060	chr8	35162329	35162336	413719	4209.21	+	-	BND	PASS	413719_1	N	N[chr8:35162334[	413719_2	N	]chr8:35162057]N	SVTYPE=BND;POS=35162057;STRANDS=+-:104;CIPOS=-4,3;CIEND=-4,3;CIPOS95=0,0;CIEND95=0,0;MATEID=413719_2;EVENT=413719;SU=104;PE=5;SR=99;ALG=PROD;AF=0.0004103;NSAMP=12;MSQ=329.29;RECLASSIFIED;AC=12;AN=29246;NFAM=12	SVTYPE=BND;POS=35162334;STRANDS=+-:104;CIPOS=-4,3;CIEND=-4,3;CIPOS95=0,0;CIEND95=0,0;MATEID=413719_1;EVENT=413719;SECONDARY;SU=104;PE=5;SR=99;ALG=PROD;AF=0.0004103;NSAMP=12;MSQ=329.29;RECLASSIFIED;AC=12;AN=29246;NFAM=12
chr8	35163193	35163212	chr8	35166893	35166903	413720	401.68	+	-	DEL	PASS	413720	N	<DEL>	.	.	.	SVTYPE=DEL;POS=35163203;SVLEN=-3697;END=35166900;STRANDS=+-:15;CIPOS=-10,9;CIEND=-7,3;CIPOS95=0,0;CIEND95=0,0;SU=15;PE=10;SR=5;ALG=PROD;AF=3.419e-05;NSAMP=1;MSQ=401.65;AC=1;AN=29246;NFAM=1	.
chr8	35165217	35165264	chr8	35181476	35181535	532495	377.17	-	+	DUP	PASS	532495	N	<DUP>	.	.	.	SVTYPE=DUP;POS=35165242;SVLEN=16264;END=35181506;STRANDS=-+:35;CIPOS=-25,22;CIEND=-30,29;CIPOS95=0,0;CIEND95=0,0;SU=35;PE=21;SR=14;ALG=PROD;AF=6.839e-05;NSAMP=2;MSQ=185.39;AC=2;AN=29246;NFAM=2	.
chr8	35168456	35168475	chr8	35199082	35199101	413721	641.63	+	-	DEL	PASS	413721	N	<DEL>	.	.	.	SVTYPE=DEL;POS=35168466;SVLEN=-30626;END=35199092;STRANDS=+-:29;CIPOS=-10,9;CIEND=-10,9;CIPOS95=0,0;CIEND95=0,0;SU=29;PE=14;SR=15;ALG=PROD;AF=3.419e-05;NSAMP=1;MSQ=641.36;AC=1;AN=29246;NFAM=1	.
chr8	35182994	35183003	chr8	35183049	35183058	413722	3116.88	+	-	BND	LOW	413722_1	N	N[chr8:35183055[	413722_2	N	]chr8:35182999]N	SVTYPE=BND;POS=35182999;STRANDS=+-:97;CIPOS=-5,4;CIEND=-5,4;CIPOS95=0,0;CIEND95=0,0;MATEID=413722_2;EVENT=413722;SU=97;PE=0;SR=97;ALG=PROD;AF=0.0006497;NSAMP=19;MSQ=133.27;RECLASSIFIED;AC=19;AN=29246;NFAM=19	SVTYPE=BND;POS=35183055;STRANDS=+-:97;CIPOS=-5,4;CIEND=-5,4;CIPOS95=0,0;CIEND95=0,0;MATEID=413722_1;EVENT=413722;SECONDARY;SU=97;PE=0;SR=97;ALG=PROD;AF=0.0006497;NSAMP=19;MSQ=133.27;RECLASSIFIED;AC=19;AN=29246;NFAM=19
chr8	35191962	35192021	chr8	35192335	35192379	413723	1797.97	+	-	BND	LOW	413723_1	N	N[chr8:35192359[	413723_2	N	]chr8:35191992]N	SVTYPE=BND;POS=35191992;STRANDS=+-:25;CIPOS=-30,29;CIEND=-23,21;CIPOS95=0,0;CIEND95=0,0;MATEID=413723_2;EVENT=413723;SU=25;PE=9;SR=16;ALG=PROD;AF=0.001163;NSAMP=34;MSQ=49.37;RECLASSIFIED;AC=34;AN=29246;NFAM=33	SVTYPE=BND;POS=35192359;STRANDS=+-:25;CIPOS=-23,21;CIEND=-30,29;CIPOS95=0,0;CIEND95=0,0;MATEID=413723_1;EVENT=413723;SECONDARY;SU=25;PE=9;SR=16;ALG=PROD;AF=0.001163;NSAMP=34;MSQ=49.37;RECLASSIFIED;AC=34;AN=29246;NFAM=33
chr8	35198574	35198579	chr8	35204672	35204677	413725	3458.05	+	-	BND	LOW	413725_1	N	N[chr8:35204675[	413725_2	N	]chr8:35198577]N	SVTYPE=BND;POS=35198577;STRANDS=+-:271;CIPOS=-3,2;CIEND=-2,3;CIPOS95=0,0;CIEND95=0,0;MATEID=413725_2;EVENT=413725;SU=271;PE=0;SR=271;ALG=PROD;AF=0.002257;NSAMP=66;MSQ=46.28;RECLASSIFIED;AC=66;AN=29246;NFAM=66	SVTYPE=BND;POS=35204675;STRANDS=+-:271;CIPOS=-2,3;CIEND=-3,2;CIPOS95=0,0;CIEND95=0,0;MATEID=413725_1;EVENT=413725;SECONDARY;SU=271;PE=0;SR=271;ALG=PROD;AF=0.002257;NSAMP=66;MSQ=46.28;RECLASSIFIED;AC=66;AN=29246;NFAM=66
chr8	35198575	35198586	chr8	35201801	35201812	413724	33216.6	+	-	DEL	PASS	413724	N	<DEL>	.	.	.	SVTYPE=DEL;POS=35198577;SVLEN=-3233;END=35201810;STRANDS=+-:1473;IMPRECISE;CIPOS=-2,9;CIEND=-9,2;CIPOS95=0,0;CIEND95=-1,1;SU=1473;PE=1468;SR=5;ALG=PROD;AF=0.004035;NSAMP=117;MSQ=250.13;AC=118;AN=29246;NFAM=115	.
chr8	35201808	35201812	chr8	35204715	35204719	532496	2089.17	-	+	BND	LOW	532496_1	N	]chr8:35204717]N	532496_2	N	N[chr8:35201811[	SVTYPE=BND;POS=35201811;STRANDS=-+:278;CIPOS=-2,2;CIEND=-2,2;CIPOS95=0,0;CIEND95=0,0;MATEID=532496_2;EVENT=532496;SU=278;PE=2;SR=276;ALG=PROD;AF=0.00212;NSAMP=62;MSQ=31.29;RECLASSIFIED;AC=62;AN=29246;NFAM=62	SVTYPE=BND;POS=35204717;STRANDS=-+:278;CIPOS=-2,2;CIEND=-2,2;CIPOS95=0,0;CIEND95=0,0;MATEID=532496_1;EVENT=532496;SECONDARY;SU=278;PE=2;SR=276;ALG=PROD;AF=0.00212;NSAMP=62;MSQ=31.29;RECLASSIFIED;AC=62;AN=29246;NFAM=62
chr8	35202737	35202740	chr8	35204072	35204091	413726	788.33	+	-	DEL	PASS	413726	N	<DEL>	.	.	.	SVTYPE=DEL;POS=35202739;SVLEN=-1343;END=35204082;STRANDS=+-:33;CIPOS=-2,1;CIEND=-10,9;CIPOS95=0,0;CIEND95=0,0;SU=33;PE=19;SR=14;ALG=PROD;AF=3.419e-05;NSAMP=1;MSQ=788.33;AC=1;AN=29246;NFAM=1	.
chr8	35211494	35211512	chr14	63964950	63964969	110789	462353.0	-	-	BND	LOW	110789_1	N	[chr14:63964961[N	110789_2	N	[chr8:35211505[N	SVTYPE=BND;POS=35211505;STRANDS=--:4;IMPRECISE;CIPOS=-10,8;CIEND=-10,9;CIPOS95=-1,0;CIEND95=-1,1;MATEID=110789_2;EVENT=110789;SU=4;PE=2;SR=2;ALG=PROD;AF=0.1423;NSAMP=4160;MSQ=64.76;AC=4162;AN=29246;NFAM=3975	SVTYPE=BND;POS=63964961;STRANDS=--:4;IMPRECISE;CIPOS=-10,9;CIEND=-10,8;CIPOS95=-1,1;CIEND95=-1,0;MATEID=110789_1;EVENT=110789;SECONDARY;SU=4;PE=2;SR=2;ALG=PROD;AF=0.1423;NSAMP=4160;MSQ=64.76;AC=4162;AN=29246;NFAM=3975
chr8	35216717	35216736	chr8	35216925	35216944	532497	321.02	-	+	DUP	PASS	532497	N	<DUP>	.	.	.	SVTYPE=DUP;POS=35216727;SVLEN=208;END=35216935;STRANDS=-+:14;CIPOS=-10,9;CIEND=-10,9;CIPOS95=0,0;CIEND95=0,0;SU=14;PE=0;SR=14;ALG=PROD;AF=6.839e-05;NSAMP=2;MSQ=158.27;AC=2;AN=29246;NFAM=2	.
chr8	35219022	35219484	chr16	65536421	65537103	111505	2728.56	-	-	BND	LOW	111505_1	N	[chr16:65537057[N	111505_2	N	[chr8:35219436[N	SVTYPE=BND;POS=35219436;STRANDS=--:15;IMPRECISE;CIPOS=-413,49;CIEND=-635,47;CIPOS95=-46,46;CIEND95=-107,47;MATEID=111505_2;EVENT=111505;SU=15;PE=15;SR=0;ALG=PROD;AF=0.003898;NSAMP=105;MSQ=16.52;AC=114;AN=29246;NFAM=104	SVTYPE=BND;POS=65537057;STRANDS=--:15;IMPRECISE;CIPOS=-635,47;CIEND=-413,49;CIPOS95=-107,47;CIEND95=-46,46;MATEID=111505_1;EVENT=111505;SECONDARY;SU=15;PE=15;SR=0;ALG=PROD;AF=0.003898;NSAMP=105;MSQ=16.52;AC=114;AN=29246;NFAM=104
chr8	35219332	35219909	chr16	65537113	65537922	111507	41.72	+	+	BND	LOW	111507_1	N	N]chr16:65537141]	111507_2	N	N]chr8:35219362]	SVTYPE=BND;POS=35219362;STRANDS=++:4;IMPRECISE;CIPOS=-30,547;CIEND=-28,781;CIPOS95=-30,132;CIEND95=-28,191;MATEID=111507_2;EVENT=111507;SU=4;PE=4;SR=0;ALG=PROD;AF=3.419e-05;NSAMP=1;MSQ=4.68;AC=1;AN=29246;NFAM=1	SVTYPE=BND;POS=65537141;STRANDS=++:4;IMPRECISE;CIPOS=-28,781;CIEND=-30,547;CIPOS95=-28,191;CIEND95=-30,132;MATEID=111507_1;EVENT=111507;SECONDARY;SU=4;PE=4;SR=0;ALG=PROD;AF=3.419e-05;NSAMP=1;MSQ=4.68;AC=1;AN=29246;NFAM=1
chr8	35221967	35221976	chr8	35222098	35222117	604369	260.43	+	+	INV	LOW	604369	N	<INV>	.	.	.	SVTYPE=INV;POS=35221976;SVLEN=132;END=35222108;STRANDS=++:2,--:2;IMPRECISE;CIPOS=-9,0;CIEND=-10,9;CIPOS95=-9,0;CIEND95=-3,3;SU=4;PE=3;SR=1;ALG=PROD;AF=0.000342;NSAMP=10;MSQ=20.01;AC=10;AN=29240;NFAM=10	.
chr8	35249495	35249590	chr8	35250770	35251028	604371	23.87	+	+	BND	LOW	604371_1	N	N]chr8:35250780]	604371_2	N	N]chr8:35249505]	SVTYPE=BND;POS=35249505;STRANDS=++:5;IMPRECISE;CIPOS=-10,85;CIEND=-10,248;CIPOS95=-3,39;CIEND95=-3,50;MATEID=604371_2;EVENT=604371;SU=5;PE=5;SR=0;ALG=PROD;AF=3.419e-05;NSAMP=1;MSQ=23.81;AC=1;AN=29246;NFAM=1	SVTYPE=BND;POS=35250780;STRANDS=++:5;IMPRECISE;CIPOS=-10,248;CIEND=-10,85;CIPOS95=-3,50;CIEND95=-3,39;MATEID=604371_1;EVENT=604371;SECONDARY;SU=5;PE=5;SR=0;ALG=PROD;AF=3.419e-05;NSAMP=1;MSQ=23.81;AC=1;AN=29246;NFAM=1
chr8	35250201	35250529	chr8	35252057	35252345	532498	368.91	-	+	DUP	PASS	532498	N	<DUP>	.	.	.	SVTYPE=DUP;POS=35250496;SVLEN=1591;END=35252087;STRANDS=-+:45;IMPRECISE;CIPOS=-295,33;CIEND=-30,258;CIPOS95=-19,19;CIEND95=-25,25;SU=45;PE=45;SR=0;ALG=PROD;AF=0.000171;NSAMP=5;MSQ=73.42;AC=5;AN=29246;NFAM=5	.
chr8	35254930	35254949	chr8	35254986	35255005	413728	281.84	+	-	BND	LOW	413728_1	N	N[chr8:35254997[	413728_2	N	]chr8:35254940]N	SVTYPE=BND;POS=35254940;STRANDS=+-:8;CIPOS=-10,9;CIEND=-10,9;CIPOS95=0,0;CIEND95=0,0;MATEID=413728_2;EVENT=413728;SU=8;PE=0;SR=8;ALG=PROD;AF=6.839e-05;NSAMP=2;MSQ=140.84;RECLASSIFIED;AC=2;AN=29246;NFAM=2	SVTYPE=BND;POS=35254997;STRANDS=+-:8;CIPOS=-10,9;CIEND=-10,9;CIPOS95=0,0;CIEND95=0,0;MATEID=413728_1;EVENT=413728;SECONDARY;SU=8;PE=0;SR=8;ALG=PROD;AF=6.839e-05;NSAMP=2;MSQ=140.84;RECLASSIFIED;AC=2;AN=29246;NFAM=2
chr8	35267949	35267967	chr8	35268060	35268076	413729	2065.12	+	-	DEL	PASS	413729	N	<DEL>	.	.	.	SVTYPE=DEL;POS=35267959;SVLEN=-109;END=35268068;STRANDS=+-:76;CIPOS=-10,8;CIEND=-8,8;CIPOS95=0,0;CIEND95=0,0;SU=76;PE=0;SR=76;ALG=PROD;AF=6.839e-05;NSAMP=2;MSQ=575.52;AC=2;AN=29246;NFAM=2	.
chr8	35271293	35271312	chr8	35271385	35271404	413730	880.3	+	-	BND	LOW	413730_1	N	N[chr8:35271396[	413730_2	N	]chr8:35271303]N	SVTYPE=BND;POS=35271303;STRANDS=+-:31;CIPOS=-10,9;CIEND=-10,9;CIPOS95=0,0;CIEND95=0,0;MATEID=413730_2;EVENT=413730;SU=31;PE=2;SR=29;ALG=PROD;AF=0.0004446;NSAMP=13;MSQ=55.17;RECLASSIFIED;AC=13;AN=29242;NFAM=13	SVTYPE=BND;POS=35271396;STRANDS=+-:31;CIPOS=-10,9;CIEND=-10,9;CIPOS95=0,0;CIEND95=0,0;MATEID=413730_1;EVENT=413730;SECONDARY;SU=31;PE=2;SR=29;ALG=PROD;AF=0.0004446;NSAMP=13;MSQ=55.17;RECLASSIFIED;AC=13;AN=29242;NFAM=13
chr8	35271587	35271591	chr8	35271719	35271722	413732	26981.6	+	-	BND	LOW	413732_1	N	N[chr8:35271721[	413732_2	N	]chr8:35271589]N	SVTYPE=BND;POS=35271589;STRANDS=+-:326;CIPOS=-2,2;CIEND=-1,2;CIPOS95=0,0;CIEND95=0,0;MATEID=413732_2;EVENT=413732;SU=326;PE=3;SR=323;ALG=PROD;AF=0.01706;NSAMP=499;MSQ=34.43;RETAINED;RECLASSIFIED;AC=499;AN=29246;NFAM=490	SVTYPE=BND;POS=35271721;STRANDS=+-:326;CIPOS=-1,2;CIEND=-2,2;CIPOS95=0,0;CIEND95=0,0;MATEID=413732_1;EVENT=413732;SECONDARY;SU=326;PE=3;SR=323;ALG=PROD;AF=0.01706;NSAMP=499;MSQ=34.43;RETAINED;RECLASSIFIED;AC=499;AN=29246;NFAM=490
chr8	35271675	35271694	chr8	35271792	35271801	604372	424.55	+	+	INV	LOW	604372	N	<INV>	.	.	.	SVTYPE=INV;POS=35271685;SVLEN=107;END=35271792;STRANDS=++:3,--:2;IMPRECISE;CIPOS=-10,9;CIEND=0,9;CIPOS95=-1,1;CIEND95=0,1;SU=5;PE=2;SR=3;ALG=PROD;AF=0.0005129;NSAMP=15;MSQ=12.08;AC=15;AN=29246;NFAM=15	.
chr8	35280553	35280598	chr8	35282133	35282180	413733	1046.01	+	-	DEL	PASS	413733	N	<DEL>	.	.	.	SVTYPE=DEL;POS=35280576;SVLEN=-1582;END=35282158;STRANDS=+-:43;CIPOS=-23,22;CIEND=-25,22;CIPOS95=0,0;CIEND95=0,0;SU=43;PE=24;SR=19;ALG=PROD;AF=3.419e-05;NSAMP=1;MSQ=428.51;AC=1;AN=29246;NFAM=1	.
chr8	35300445	35300502	chr8	94595007	94595064	604373	19236.4	-	-	BND	LOW	604373_1	N	[chr8:94595037[N	604373_2	N	[chr8:35300475[N	SVTYPE=BND;POS=35300475;STRANDS=--:13;CIPOS=-29,28;CIEND=-29,28;CIPOS95=0,0;CIEND95=0,0;MATEID=604373_2;EVENT=604373;SU=13;PE=0;SR=13;ALG=PROD;AF=0.01898;NSAMP=434;MSQ=23.96;AC=555;AN=29246;NFAM=431	SVTYPE=BND;POS=94595037;STRANDS=--:13;CIPOS=-29,28;CIEND=-29,28;CIPOS95=0,0;CIEND95=0,0;MATEID=604373_1;EVENT=604373;SECONDARY;SU=13;PE=0;SR=13;ALG=PROD;AF=0.01898;NSAMP=434;MSQ=23.96;AC=555;AN=29246;NFAM=431
chr8	35305556	35305573	chrX	2517848	2517865	113558	373.9	-	+	BND	LOW	113558_1	N	]chrX:2517857]N	113558_2	N	N[chr8:35305566[	SVTYPE=BND;POS=35305566;STRANDS=-+:27;CIPOS=-9,8;CIEND=-9,8;CIPOS95=0,0;CIEND95=0,0;MATEID=113558_2;EVENT=113558;SU=27;PE=0;SR=27;ALG=PROD;AF=0.0001026;NSAMP=3;MSQ=12.19;AC=3;AN=29246;NFAM=3	SVTYPE=BND;POS=2517857;STRANDS=-+:27;CIPOS=-9,8;CIEND=-9,8;CIPOS95=0,0;CIEND95=0,0;MATEID=113558_1;EVENT=113558;SECONDARY;SU=27;PE=0;SR=27;ALG=PROD;AF=0.0001026;NSAMP=3;MSQ=12.19;AC=3;AN=29246;NFAM=3
chr8	35305561	35305922	chrX	119711837	119712287	114001	39.57	+	+	BND	LOW	114001_1	N	N]chrX:119711844]	114001_2	N	N]chr8:35305571]	SVTYPE=BND;POS=35305571;STRANDS=++:5;IMPRECISE;CIPOS=-10,351;CIEND=-7,443;CIPOS95=-2,88;CIEND95=0,158;MATEID=114001_2;EVENT=114001;SU=5;PE=5;SR=0;ALG=PROD;AF=0.0001026;NSAMP=3;MSQ=11.04;AC=3;AN=29246;NFAM=3	SVTYPE=BND;POS=119711844;STRANDS=++:5;IMPRECISE;CIPOS=-7,443;CIEND=-10,351;CIPOS95=0,158;CIEND95=-2,88;MATEID=114001_1;EVENT=114001;SECONDARY;SU=5;PE=5;SR=0;ALG=PROD;AF=0.0001026;NSAMP=3;MSQ=11.04;AC=3;AN=29246;NFAM=3
chr8	35316744	35316745	chr8	35318160	35318162	532499	10334.8	-	+	BND	PASS	532499_1	N	]chr8:35318161]N	532499_2	N	N[chr8:35316746[	SVTYPE=BND;POS=35316746;STRANDS=-+:1052;CIPOS=-1,0;CIEND=-1,1;CIPOS95=0,0;CIEND95=0,0;MATEID=532499_2;EVENT=532499;SU=1052;PE=608;SR=444;ALG=PROD;AF=0.0005813;NSAMP=17;MSQ=205.41;RECLASSIFIED;AC=17;AN=29246;NFAM=17	SVTYPE=BND;POS=35318161;STRANDS=-+:1052;CIPOS=-1,1;CIEND=-1,0;CIPOS95=0,0;CIEND95=0,0;MATEID=532499_1;EVENT=532499;SECONDARY;SU=1052;PE=608;SR=444;ALG=PROD;AF=0.0005813;NSAMP=17;MSQ=205.41;RECLASSIFIED;AC=17;AN=29246;NFAM=17
chr8	35349790	35349809	chr8	35355894	35355898	413734	575.48	+	-	DEL	PASS	413734	N	<DEL>	.	.	.	SVTYPE=DEL;POS=35349800;SVLEN=-6097;END=35355897;STRANDS=+-:26;CIPOS=-10,9;CIEND=-3,1;CIPOS95=0,0;CIEND95=0,0;SU=26;PE=13;SR=13;ALG=PROD;AF=3.419e-05;NSAMP=1;MSQ=575.48;AC=1;AN=29246;NFAM=1	.
chr8	35364324	35364335	chr8	35364494	35364505	413735	147.76	+	-	DEL	PASS	413735	N	<DEL>	.	.	.	SVTYPE=DEL;POS=35364330;SVLEN=-170;END=35364500;STRANDS=+-:6;CIPOS=-6,5;CIEND=-6,5;CIPOS95=0,0;CIEND95=0,0;SU=6;PE=0;SR=6;ALG=PROD;AF=3.419e-05;NSAMP=1;MSQ=146.78;AC=1;AN=29246;NFAM=1	.
chr8	35367625	35367642	chr10	45749840	45749857	108959	2010.1	-	-	BND	LOW	108959_1	N	[chr10:45749850[N	108959_2	N	[chr8:35367635[N	SVTYPE=BND;POS=35367635;STRANDS=--:4;CIPOS=-9,8;CIEND=-9,8;CIPOS95=0,0;CIEND95=0,0;MATEID=108959_2;EVENT=108959;SU=4;PE=0;SR=4;ALG=PROD;AF=0.001641;NSAMP=47;MSQ=36.19;AC=48;AN=29246;NFAM=46	SVTYPE=BND;POS=45749850;STRANDS=--:4;CIPOS=-9,8;CIEND=-9,8;CIPOS95=0,0;CIEND95=0,0;MATEID=108959_1;EVENT=108959;SECONDARY;SU=4;PE=0;SR=4;ALG=PROD;AF=0.001641;NSAMP=47;MSQ=36.19;AC=48;AN=29246;NFAM=46
chr8	35387357	35387365	chrX	11713315	11713319	113605	85363.2	-	+	BND	LOW	113605_1	N	]chrX:11713316]N	113605_2	N	N[chr8:35387363[	SVTYPE=BND;POS=35387363;STRANDS=-+:1195;CIPOS=-5,3;CIEND=-1,3;CIPOS95=0,0;CIEND95=0,0;MATEID=113605_2;EVENT=113605;SU=1195;PE=1125;SR=70;ALG=PROD;AF=0.03303;NSAMP=966;MSQ=59.14;AC=966;AN=29246;NFAM=942	SVTYPE=BND;POS=11713316;STRANDS=-+:1195;CIPOS=-1,3;CIEND=-5,3;CIPOS95=0,0;CIEND95=0,0;MATEID=113605_1;EVENT=113605;SECONDARY;SU=1195;PE=1125;SR=70;ALG=PROD;AF=0.03303;NSAMP=966;MSQ=59.14;AC=966;AN=29246;NFAM=942
chr8	35397054	35397071	chr8	35397161	35397178	413736	206.77	+	-	DEL	PASS	413736	N	<DEL>	.	.	.	SVTYPE=DEL;POS=35397063;SVLEN=-107;END=35397170;STRANDS=+-:4;CIPOS=-9,8;CIEND=-9,8;CIPOS95=0,0;CIEND95=0,0;SU=4;PE=0;SR=4;ALG=PROD;AF=3.419e-05;NSAMP=1;MSQ=206.77;AC=1;AN=29246;NFAM=1	.
chr8	35399069	35399088	chr8	35399200	35399219	413737	215.95	+	-	BND	LOW	413737_1	N	N[chr8:35399211[	413737_2	N	]chr8:35399079]N	SVTYPE=BND;POS=35399079;STRANDS=+-:5;CIPOS=-10,9;CIEND=-10,9;CIPOS95=0,0;CIEND95=0,0;MATEID=413737_2;EVENT=413737;SU=5;PE=0;SR=5;ALG=PROD;AF=6.839e-05;NSAMP=2;MSQ=107.83;RECLASSIFIED;AC=2;AN=29246;NFAM=1	SVTYPE=BND;POS=35399211;STRANDS=+-:5;CIPOS=-10,9;CIEND=-10,9;CIPOS95=0,0;CIEND95=0,0;MATEID=413737_1;EVENT=413737;SECONDARY;SU=5;PE=0;SR=5;ALG=PROD;AF=6.839e-05;NSAMP=2;MSQ=107.83;RECLASSIFIED;AC=2;AN=29246;NFAM=1
chr8	35399242	35399457	chr8	35402152	35402474	604374	1460.5	-	-	BND	LOW	604374_1	N	[chr8:35402469[N	604374_2	N	[chr8:35399449[N	SVTYPE=BND;POS=35399449;STRANDS=--:117;IMPRECISE;CIPOS=-206,9;CIEND=-316,6;CIPOS95=-18,9;CIEND95=-22,6;MATEID=604374_2;EVENT=604374;SU=117;PE=117;SR=0;ALG=PROD;AF=0.0003761;NSAMP=11;MSQ=111.24;AC=11;AN=29246;NFAM=11	SVTYPE=BND;POS=35402469;STRANDS=--:117;IMPRECISE;CIPOS=-316,6;CIEND=-206,9;CIPOS95=-22,6;CIEND95=-18,9;MATEID=604374_1;EVENT=604374;SECONDARY;SU=117;PE=117;SR=0;ALG=PROD;AF=0.0003761;NSAMP=11;MSQ=111.24;AC=11;AN=29246;NFAM=11
chr8	35399441	35399449	chr8	35402757	35402764	604375	2504.38	+	+	BND	LOW	604375_1	N	N]chr8:35402760]	604375_2	N	N]chr8:35399445]	SVTYPE=BND;POS=35399445;STRANDS=++:213;CIPOS=-4,4;CIEND=-3,4;CIPOS95=0,0;CIEND95=0,0;MATEID=604375_2;EVENT=604375;SU=213;PE=136;SR=77;ALG=PROD;AF=0.0004445;NSAMP=13;MSQ=154.64;AC=13;AN=29246;NFAM=13	SVTYPE=BND;POS=35402760;STRANDS=++:213;CIPOS=-3,4;CIEND=-4,4;CIPOS95=0,0;CIEND95=0,0;MATEID=604375_1;EVENT=604375;SECONDARY;SU=213;PE=136;SR=77;ALG=PROD;AF=0.0004445;NSAMP=13;MSQ=154.64;AC=13;AN=29246;NFAM=13
chr8	35399444	35399453	chr8	35402793	35402802	532501	817.76	-	+	BND	LOW	532501_1	N	]chr8:35402798]N	532501_2	N	N[chr8:35399450[	SVTYPE=BND;POS=35399450;STRANDS=-+:48;CIPOS=-5,4;CIEND=-5,4;CIPOS95=0,0;CIEND95=0,0;MATEID=532501_2;EVENT=532501;SU=48;PE=4;SR=44;ALG=PROD;AF=0.0004445;NSAMP=13;MSQ=54.15;RECLASSIFIED;AC=13;AN=29246;NFAM=13	SVTYPE=BND;POS=35402798;STRANDS=-+:48;CIPOS=-5,4;CIEND=-5,4;CIPOS95=0,0;CIEND95=0,0;MATEID=532501_1;EVENT=532501;SECONDARY;SU=48;PE=4;SR=44;ALG=PROD;AF=0.0004445;NSAMP=13;MSQ=54.15;RECLASSIFIED;AC=13;AN=29246;NFAM=13
chr8	35402464	35402473	chr8	35402742	35402751	604376	361.13	-	-	BND	LOW	604376_1	N	[chr8:35402748[N	604376_2	N	[chr8:35402470[N	SVTYPE=BND;POS=35402470;STRANDS=--:52;CIPOS=-5,4;CIEND=-5,4;CIPOS95=0,0;CIEND95=0,0;MATEID=604376_2;EVENT=604376;SU=52;PE=1;SR=51;ALG=PROD;AF=0.000171;NSAMP=5;MSQ=58.47;AC=5;AN=29246;NFAM=5	SVTYPE=BND;POS=35402748;STRANDS=--:52;CIPOS=-5,4;CIEND=-5,4;CIPOS95=0,0;CIEND95=0,0;MATEID=604376_1;EVENT=604376;SECONDARY;SU=52;PE=1;SR=51;ALG=PROD;AF=0.000171;NSAMP=5;MSQ=58.47;AC=5;AN=29246;NFAM=5
chr8	35404670	35404713	chr8	35405520	35405565	532502	630.34	-	+	BND	PASS	532502_1	N	]chr8:35405543]N	532502_2	N	N[chr8:35404694[	SVTYPE=BND;POS=35404694;STRANDS=-+:50;CIPOS=-23,20;CIEND=-23,22;CIPOS95=0,0;CIEND95=0,0;MATEID=532502_2;EVENT=532502;SU=50;PE=32;SR=18;ALG=PROD;AF=6.839e-05;NSAMP=2;MSQ=314.97;RECLASSIFIED;AC=2;AN=29246;NFAM=1	SVTYPE=BND;POS=35405543;STRANDS=-+:50;CIPOS=-23,22;CIEND=-23,20;CIPOS95=0,0;CIEND95=0,0;MATEID=532502_1;EVENT=532502;SECONDARY;SU=50;PE=32;SR=18;ALG=PROD;AF=6.839e-05;NSAMP=2;MSQ=314.97;RECLASSIFIED;AC=2;AN=29246;NFAM=1
chr8	35404890	35404949	chr8	35405515	35405571	413738	1286.32	+	-	BND	PASS	413738_1	N	N[chr8:35405543[	413738_2	N	]chr8:35404920]N	SVTYPE=BND;POS=35404920;STRANDS=+-:53;CIPOS=-30,29;CIEND=-27,29;CIPOS95=0,0;CIEND95=0,0;MATEID=413738_2;EVENT=413738;SU=53;PE=33;SR=20;ALG=PROD;AF=6.839e-05;NSAMP=2;MSQ=642.61;RECLASSIFIED;AC=2;AN=29246;NFAM=1	SVTYPE=BND;POS=35405543;STRANDS=+-:53;CIPOS=-27,29;CIEND=-30,29;CIPOS95=0,0;CIEND95=0,0;MATEID=413738_1;EVENT=413738;SECONDARY;SU=53;PE=33;SR=20;ALG=PROD;AF=6.839e-05;NSAMP=2;MSQ=642.61;RECLASSIFIED;AC=2;AN=29246;NFAM=1
chr8	35414842	35414861	chr8	35414902	35414921	413739	207.37	+	-	DEL	PASS	413739	N	<DEL>	.	.	.	SVTYPE=DEL;POS=35414852;SVLEN=-60;END=35414912;STRANDS=+-:8;CIPOS=-10,9;CIEND=-10,9;CIPOS95=0,0;CIEND95=0,0;SU=8;PE=0;SR=8;ALG=PROD;AF=3.42e-05;NSAMP=1;MSQ=203.77;AC=1;AN=29240;NFAM=1	.
chr8	35415474	35415493	chr8	35417731	35417738	604377	33.38	-	-	BND	LOW	604377_1	N	[chr8:35417736[N	604377_2	N	[chr8:35415485[N	SVTYPE=BND;POS=35415485;STRANDS=--:11;CIPOS=-10,9;CIEND=-4,3;CIPOS95=0,0;CIEND95=0,0;MATEID=604377_2;EVENT=604377;SU=11;PE=3;SR=8;ALG=PROD;AF=3.419e-05;NSAMP=1;MSQ=32.37;AC=1;AN=29246;NFAM=1	SVTYPE=BND;POS=35417736;STRANDS=--:11;CIPOS=-4,3;CIEND=-10,9;CIPOS95=0,0;CIEND95=0,0;MATEID=604377_1;EVENT=604377;SECONDARY;SU=11;PE=3;SR=8;ALG=PROD;AF=3.419e-05;NSAMP=1;MSQ=32.37;AC=1;AN=29246;NFAM=1
chr8	35415546	35415565	chr8	35417306	35417325	604378	140.32	+	+	BND	LOW	604378_1	N	N]chr8:35417316]	604378_2	N	N]chr8:35415556]	SVTYPE=BND;POS=35415556;STRANDS=++:16;CIPOS=-10,9;CIEND=-10,9;CIPOS95=0,0;CIEND95=0,0;MATEID=604378_2;EVENT=604378;SU=16;PE=5;SR=11;ALG=PROD;AF=3.419e-05;NSAMP=1;MSQ=140.32;AC=1;AN=29246;NFAM=1	SVTYPE=BND;POS=35417316;STRANDS=++:16;CIPOS=-10,9;CIEND=-10,9;CIPOS95=0,0;CIEND95=0,0;MATEID=604378_1;EVENT=604378;SECONDARY;SU=16;PE=5;SR=11;ALG=PROD;AF=3.419e-05;NSAMP=1;MSQ=140.32;AC=1;AN=29246;NFAM=1
chr8	35417425	35417425	chr8	35417474	35417474	413740	46625.2	+	-	BND	LOW	413740_1	N	N[chr8:35417475[	413740_2	N	]chr8:35417425]N	SVTYPE=BND;POS=35417425;STRANDS=+-:1465;CIPOS=0,0;CIEND=0,0;CIPOS95=0,0;CIEND95=0,0;MATEID=413740_2;EVENT=413740;SU=1465;PE=19;SR=1446;ALG=PROD;AF=0.009061;NSAMP=259;MSQ=150.15;RECLASSIFIED;AC=265;AN=29246;NFAM=253	SVTYPE=BND;POS=35417475;STRANDS=+-:1465;CIPOS=0,0;CIEND=0,0;CIPOS95=0,0;CIEND95=0,0;MATEID=413740_1;EVENT=413740;SECONDARY;SU=1465;PE=19;SR=1446;ALG=PROD;AF=0.009061;NSAMP=259;MSQ=150.15;RECLASSIFIED;AC=265;AN=29246;NFAM=253
chr8	35460095	35460108	chr8	35468068	35468087	413743	167.63	+	-	DEL	PASS	413743	N	<DEL>	.	.	.	SVTYPE=DEL;POS=35460102;SVLEN=-7976;END=35468078;STRANDS=+-:11;IMPRECISE;CIPOS=-7,6;CIEND=-10,9;CIPOS95=-1,0;CIEND95=0,0;SU=11;PE=7;SR=4;ALG=PROD;AF=3.419e-05;NSAMP=1;MSQ=167.63;AC=1;AN=29246;NFAM=1	.
chr8	35475922	35475938	chr8	35481971	35481986	532504	1237.44	-	+	DUP	PASS	532504	N	<DUP>	.	.	.	SVTYPE=DUP;POS=35475931;SVLEN=6050;END=35481981;STRANDS=-+:118;CIPOS=-9,7;CIEND=-10,5;CIPOS95=0,0;CIEND95=0,0;SU=118;PE=73;SR=45;ALG=PROD;AF=3.419e-05;NSAMP=1;MSQ=227.17;AC=1;AN=29246;NFAM=1	.
chr8	35478967	35478999	chr8	35479285	35479517	604379	9.5	+	+	INV	LOW	604379	N	<INV>	.	.	.	SVTYPE=INV;POS=35478999;SVLEN=286;END=35479285;STRANDS=++:3,--:1;IMPRECISE;CIPOS=-32,0;CIEND=0,232;CIPOS95=-24,0;CIEND95=0,135;SU=4;PE=4;SR=0;ALG=PROD;AF=3.419e-05;NSAMP=1;MSQ=4.64;AC=1;AN=29246;NFAM=1	.
chr8	35483560	35483570	chr8	35483820	35483830	413744	1641.53	+	-	DEL	PASS	413744	N	<DEL>	.	.	.	SVTYPE=DEL;POS=35483565;SVLEN=-260;END=35483825;STRANDS=+-:43;CIPOS=-5,5;CIEND=-5,5;CIPOS95=0,0;CIEND95=0,0;SU=43;PE=2;SR=41;ALG=PROD;AF=6.839e-05;NSAMP=2;MSQ=6.98;AC=2;AN=29246;NFAM=2	.
chr8	35487193	35487193	chr8	35487247	35487247	413745	220220.0	+	-	BND	LOW	413745_1	N	N[chr8:35487248[	413745_2	N	]chr8:35487193]N	SVTYPE=BND;POS=35487193;STRANDS=+-:7714;CIPOS=0,0;CIEND=0,0;CIPOS95=0,0;CIEND95=0,0;MATEID=413745_2;EVENT=413745;SU=7714;PE=45;SR=7669;ALG=PROD;AF=0.02219;NSAMP=631;MSQ=200.93;RECLASSIFIED;AC=649;AN=29246;NFAM=602	SVTYPE=BND;POS=35487248;STRANDS=+-:7714;CIPOS=0,0;CIEND=0,0;CIPOS95=0,0;CIEND95=0,0;MATEID=413745_1;EVENT=413745;SECONDARY;SU=7714;PE=45;SR=7669;ALG=PROD;AF=0.02219;NSAMP=631;MSQ=200.93;RECLASSIFIED;AC=649;AN=29246;NFAM=602
chr8	35496948	35496952	chr8	35497153	35497172	413746	444.69	+	-	DEL	PASS	413746	N	<DEL>	.	.	.	SVTYPE=DEL;POS=35496951;SVLEN=-212;END=35497163;STRANDS=+-:13;CIPOS=-3,1;CIEND=-10,9;CIPOS95=0,0;CIEND95=0,0;SU=13;PE=0;SR=13;ALG=PROD;AF=0.0001368;NSAMP=4;MSQ=109.31;AC=4;AN=29246;NFAM=4	.
chr8	35509074	35509507	chr11	71079124	71079834	109413	19357.8	-	-	BND	LOW	109413_1	N	[chr11:71079828[N	109413_2	N	[chr8:35509499[N	SVTYPE=BND;POS=35509499;STRANDS=--:4;IMPRECISE;CIPOS=-424,9;CIEND=-703,7;CIPOS95=-119,2;CIEND95=-237,0;MATEID=109413_2;EVENT=109413;SU=4;PE=4;SR=0;ALG=PROD;AF=0.02455;NSAMP=718;MSQ=13.51;AC=718;AN=29246;NFAM=706	SVTYPE=BND;POS=71079828;STRANDS=--:4;IMPRECISE;CIPOS=-703,7;CIEND=-424,9;CIPOS95=-237,0;CIEND95=-119,2;MATEID=109413_1;EVENT=109413;SECONDARY;SU=4;PE=4;SR=0;ALG=PROD;AF=0.02455;NSAMP=718;MSQ=13.51;AC=718;AN=29246;NFAM=706
chr8	35509456	35509555	chr13	49061532	49061630	110355	469518.0	+	-	BND	LOW	110355_1	N	N[chr13:49061582[	110355_2	N	]chr8:35509506]N	SVTYPE=BND;POS=35509506;STRANDS=+-:8;IMPRECISE;CIPOS=-50,49;CIEND=-49,49;CIPOS95=-1,1;CIEND95=-1,1;MATEID=110355_2;EVENT=110355;SU=8;PE=5;SR=3;ALG=PROD;AF=0.323;NSAMP=6367;MSQ=42.39;AC=9419;AN=29158;NFAM=5948	SVTYPE=BND;POS=49061582;STRANDS=+-:8;IMPRECISE;CIPOS=-49,49;CIEND=-50,49;CIPOS95=-1,1;CIEND95=-1,1;MATEID=110355_1;EVENT=110355;SECONDARY;SU=8;PE=5;SR=3;ALG=PROD;AF=0.323;NSAMP=6367;MSQ=42.39;AC=9419;AN=29158;NFAM=5948
chr8	35509496	35509515	chr10	113210955	113210971	108836	3262.67	+	-	BND	LOW	108836_1	N	N[chr10:113210966[	108836_2	N	]chr8:35509506]N	SVTYPE=BND;POS=35509506;STRANDS=+-:5;IMPRECISE;CIPOS=-10,9;CIEND=-10,6;CIPOS95=-1,1;CIEND95=-1,0;MATEID=108836_2;EVENT=108836;SU=5;PE=2;SR=3;ALG=PROD;AF=0.005847;NSAMP=171;MSQ=13.11;AC=171;AN=29246;NFAM=171	SVTYPE=BND;POS=113210966;STRANDS=+-:5;IMPRECISE;CIPOS=-10,6;CIEND=-10,9;CIPOS95=-1,0;CIEND95=-1,1;MATEID=108836_1;EVENT=108836;SECONDARY;SU=5;PE=2;SR=3;ALG=PROD;AF=0.005847;NSAMP=171;MSQ=13.11;AC=171;AN=29246;NFAM=171
chr8	35509496	35509515	chr12	129698563	129698580	110211	42111.0	+	+	BND	LOW	110211_1	N	N]chr12:129698571]	110211_2	N	N]chr8:35509506]	SVTYPE=BND;POS=35509506;STRANDS=++:5;IMPRECISE;CIPOS=-10,9;CIEND=-8,9;CIPOS95=-1,1;CIEND95=-1,1;MATEID=110211_2;EVENT=110211;SU=5;PE=2;SR=3;ALG=PROD;AF=0.03246;NSAMP=768;MSQ=23.01;AC=947;AN=29174;NFAM=760	SVTYPE=BND;POS=129698571;STRANDS=++:5;IMPRECISE;CIPOS=-8,9;CIEND=-10,9;CIPOS95=-1,1;CIEND95=-1,1;MATEID=110211_1;EVENT=110211;SECONDARY;SU=5;PE=2;SR=3;ALG=PROD;AF=0.03246;NSAMP=768;MSQ=23.01;AC=947;AN=29174;NFAM=760
chr8	35511640	35511651	chr8	35513459	35513472	413747	128.81	+	-	DEL	PASS	413747	N	<DEL>	.	.	.	SVTYPE=DEL;POS=35511645;SVLEN=-1822;END=35513467;STRANDS=+-:8;CIPOS=-5,6;CIEND=-8,5;CIPOS95=0,0;CIEND95=0,0;SU=8;PE=3;SR=5;ALG=PROD;AF=3.419e-05;NSAMP=1;MSQ=128.81;AC=1;AN=29246;NFAM=1	.
chr8	35513179	35513184	chr8	35516134	35516139	604380	449.36	-	-	BND	PASS	604380_1	N	[chr8:35516139[N	604380_2	N	[chr8:35513183[N	SVTYPE=BND;POS=35513183;STRANDS=--:26;CIPOS=-3,2;CIEND=-4,1;CIPOS95=0,0;CIEND95=0,0;MATEID=604380_2;EVENT=604380;SU=26;PE=17;SR=9;ALG=PROD;AF=3.419e-05;NSAMP=1;MSQ=449.36;AC=1;AN=29246;NFAM=1	SVTYPE=BND;POS=35516139;STRANDS=--:26;CIPOS=-4,1;CIEND=-3,2;CIPOS95=0,0;CIEND95=0,0;MATEID=604380_1;EVENT=604380;SECONDARY;SU=26;PE=17;SR=9;ALG=PROD;AF=3.419e-05;NSAMP=1;MSQ=449.36;AC=1;AN=29246;NFAM=1
chr8	35513617	35513636	chr8	35520076	35520081	604381	176.33	+	+	BND	LOW	604381_1	N	N]chr8:35520079]	604381_2	N	N]chr8:35513627]	SVTYPE=BND;POS=35513627;STRANDS=++:18;CIPOS=-10,9;CIEND=-3,2;CIPOS95=0,0;CIEND95=0,0;MATEID=604381_2;EVENT=604381;SU=18;PE=8;SR=10;ALG=PROD;AF=3.419e-05;NSAMP=1;MSQ=176.33;AC=1;AN=29246;NFAM=1	SVTYPE=BND;POS=35520079;STRANDS=++:18;CIPOS=-3,2;CIEND=-10,9;CIPOS95=0,0;CIEND95=0,0;MATEID=604381_1;EVENT=604381;SECONDARY;SU=18;PE=8;SR=10;ALG=PROD;AF=3.419e-05;NSAMP=1;MSQ=176.33;AC=1;AN=29246;NFAM=1
chr8	35558591	35558610	chr8	35561058	35561062	413750	770.36	+	-	DEL	PASS	413750	N	<DEL>	.	.	.	SVTYPE=DEL;POS=35558601;SVLEN=-2460;END=35561061;STRANDS=+-:32;CIPOS=-10,9;CIEND=-3,1;CIPOS95=0,0;CIEND95=0,0;SU=32;PE=20;SR=12;ALG=PROD;AF=3.419e-05;NSAMP=1;MSQ=770.36;AC=1;AN=29246;NFAM=1	.
chr8	35575117	35575120	chr8	35576164	35576166	413751	18389.0	+	-	BND	PASS	413751_1	N	N[chr8:35576167[	413751_2	N	]chr8:35575119]N	SVTYPE=BND;POS=35575119;STRANDS=+-:783;CIPOS=-2,1;CIEND=-2,0;CIPOS95=0,0;CIEND95=0,0;MATEID=413751_2;EVENT=413751;SU=783;PE=456;SR=327;ALG=PROD;AF=0.0005129;NSAMP=15;MSQ=556.1;RECLASSIFIED;AC=15;AN=29246;NFAM=15	SVTYPE=BND;POS=35576167;STRANDS=+-:783;CIPOS=-2,0;CIEND=-2,1;CIPOS95=0,0;CIEND95=0,0;MATEID=413751_1;EVENT=413751;SECONDARY;SU=783;PE=456;SR=327;ALG=PROD;AF=0.0005129;NSAMP=15;MSQ=556.1;RECLASSIFIED;AC=15;AN=29246;NFAM=15
chr8	35584272	35584275	chr8	35584395	35584398	413752	10698.5	+	-	BND	LOW	413752_1	N	N[chr8:35584398[	413752_2	N	]chr8:35584274]N	SVTYPE=BND;POS=35584274;STRANDS=+-:374;CIPOS=-2,1;CIEND=-2,1;CIPOS95=0,0;CIEND95=0,0;MATEID=413752_2;EVENT=413752;SU=374;PE=6;SR=368;ALG=PROD;AF=0.001573;NSAMP=46;MSQ=181.05;RECLASSIFIED;AC=46;AN=29246;NFAM=46	SVTYPE=BND;POS=35584398;STRANDS=+-:374;CIPOS=-2,1;CIEND=-2,1;CIPOS95=0,0;CIEND95=0,0;MATEID=413752_1;EVENT=413752;SECONDARY;SU=374;PE=6;SR=368;ALG=PROD;AF=0.001573;NSAMP=46;MSQ=181.05;RECLASSIFIED;AC=46;AN=29246;NFAM=46
chr8	35585794	35585813	chr16	60028982	60029001	111477	86.69	-	+	BND	LOW	111477_1	N	]chr16:60028992]N	111477_2	N	N[chr8:35585805[	SVTYPE=BND;POS=35585805;STRANDS=-+:5;CIPOS=-10,9;CIEND=-10,9;CIPOS95=0,0;CIEND95=0,0;MATEID=111477_2;EVENT=111477;SU=5;PE=0;SR=5;ALG=PROD;AF=0.0001026;NSAMP=3;MSQ=28.9;AC=3;AN=29246;NFAM=3	SVTYPE=BND;POS=60028992;STRANDS=-+:5;CIPOS=-10,9;CIEND=-10,9;CIPOS95=0,0;CIEND95=0,0;MATEID=111477_1;EVENT=111477;SECONDARY;SU=5;PE=0;SR=5;ALG=PROD;AF=0.0001026;NSAMP=3;MSQ=28.9;AC=3;AN=29246;NFAM=3
chr8	35587855	35587940	chr8	35594634	35594717	413753	2913.61	+	-	DEL	PASS	413753	N	<DEL>	.	.	.	SVTYPE=DEL;POS=35587898;SVLEN=-6779;END=35594677;STRANDS=+-:114;CIPOS=-43,42;CIEND=-43,40;CIPOS95=0,0;CIEND95=0,0;SU=114;PE=77;SR=37;ALG=PROD;AF=6.839e-05;NSAMP=2;MSQ=719.41;AC=2;AN=29246;NFAM=2	.
chr8	35604205	35604587	chr8	36199826	36200310	532505	208.77	-	+	BND	LOW	532505_1	N	]chr8:36199856]N	532505_2	N	N[chr8:35604559[	SVTYPE=BND;POS=35604559;STRANDS=-+:17;IMPRECISE;CIPOS=-353,29;CIEND=-30,454;CIPOS95=-31,29;CIEND95=-30,90;MATEID=532505_2;EVENT=532505;SU=17;PE=17;SR=0;ALG=PROD;AF=0.0001368;NSAMP=4;MSQ=34.06;RECLASSIFIED;AC=4;AN=29246;NFAM=4	SVTYPE=BND;POS=36199856;STRANDS=-+:17;IMPRECISE;CIPOS=-30,454;CIEND=-353,29;CIPOS95=-30,90;CIEND95=-31,29;MATEID=532505_1;EVENT=532505;SECONDARY;SU=17;PE=17;SR=0;ALG=PROD;AF=0.0001368;NSAMP=4;MSQ=34.06;RECLASSIFIED;AC=4;AN=29246;NFAM=4
chr8	35610492	35610534	chr8	35616798	35616840	413754	1948.57	+	-	DEL	PASS	413754	N	<DEL>	.	.	.	SVTYPE=DEL;POS=35610514;SVLEN=-6305;END=35616819;STRANDS=+-:79;CIPOS=-22,20;CIEND=-21,21;CIPOS95=0,0;CIEND95=0,0;SU=79;PE=37;SR=42;ALG=PROD;AF=0.0001026;NSAMP=3;MSQ=649.52;AC=3;AN=29246;NFAM=3	.
chr8	35614499	35614518	chr8	35614683	35614702	413755	853.67	+	-	DEL	PASS	413755	N	<DEL>	.	.	.	SVTYPE=DEL;POS=35614509;SVLEN=-184;END=35614693;STRANDS=+-:32;CIPOS=-10,9;CIEND=-10,9;CIPOS95=0,0;CIEND95=0,0;SU=32;PE=0;SR=32;ALG=PROD;AF=0.000171;NSAMP=5;MSQ=169.37;AC=5;AN=29246;NFAM=5	.
chr8	35630877	35630896	chr8	35635016	35635023	413757	2549.82	+	-	DEL	PASS	413757	N	<DEL>	.	.	.	SVTYPE=DEL;POS=35630887;SVLEN=-4134;END=35635021;STRANDS=+-:122;CIPOS=-10,9;CIEND=-5,2;CIPOS95=0,0;CIEND95=0,0;SU=122;PE=83;SR=39;ALG=PROD;AF=3.419e-05;NSAMP=1;MSQ=518.24;AC=1;AN=29246;NFAM=1	.
chr8	35655611	35655630	chr8	35656430	35656449	413759	539.35	+	-	DEL	PASS	413759	N	<DEL>	.	.	.	SVTYPE=DEL;POS=35655621;SVLEN=-819;END=35656440;STRANDS=+-:25;CIPOS=-10,9;CIEND=-10,9;CIPOS95=0,0;CIEND95=0,0;SU=25;PE=18;SR=7;ALG=PROD;AF=3.419e-05;NSAMP=1;MSQ=539.35;AC=1;AN=29246;NFAM=1	.
chr8	35656742	35656761	chr8	35657561	35657580	413760	599.43	+	-	DEL	PASS	413760	N	<DEL>	.	.	.	SVTYPE=DEL;POS=35656752;SVLEN=-819;END=35657571;STRANDS=+-:26;CIPOS=-10,9;CIEND=-10,9;CIPOS95=0,0;CIEND95=0,0;SU=26;PE=17;SR=9;ALG=PROD;AF=3.419e-05;NSAMP=1;MSQ=599.4;AC=1;AN=29246;NFAM=1	.
chr8	35689514	35689563	chr8	35689690	35689739	532506	123.93	-	+	DUP	PASS	532506	N	<DUP>	.	.	.	SVTYPE=DUP;POS=35689539;SVLEN=176;END=35689715;STRANDS=-+:11;CIPOS=-25,24;CIEND=-25,24;CIPOS95=0,0;CIEND95=0,0;SU=11;PE=0;SR=11;ALG=PROD;AF=6.839e-05;NSAMP=2;MSQ=57.94;AC=2;AN=29246;NFAM=2	.
chr8	35693309	35693324	chr8	35717893	35717906	532507	233.27	-	+	DUP	PASS	532507	N	<DUP>	.	.	.	SVTYPE=DUP;POS=35693318;SVLEN=24581;END=35717899;STRANDS=-+:24;CIPOS=-9,6;CIEND=-6,7;CIPOS95=0,0;CIEND95=0,0;SU=24;PE=20;SR=4;ALG=PROD;AF=3.419e-05;NSAMP=1;MSQ=232.8;AC=1;AN=29246;NFAM=1	.
chr8	35698142	35698187	chr8	35698225	35698261	413762	497.99	+	-	BND	LOW	413762_1	N	N[chr8:35698239[	413762_2	N	]chr8:35698166]N	SVTYPE=BND;POS=35698166;STRANDS=+-:18;IMPRECISE;CIPOS=-24,21;CIEND=-13,23;CIPOS95=0,0;CIEND95=-7,7;MATEID=413762_2;EVENT=413762;SU=18;PE=0;SR=18;ALG=PROD;AF=6.839e-05;NSAMP=2;MSQ=248.79;RECLASSIFIED;AC=2;AN=29246;NFAM=2	SVTYPE=BND;POS=35698239;STRANDS=+-:18;IMPRECISE;CIPOS=-13,23;CIEND=-24,21;CIPOS95=-7,7;CIEND95=0,0;MATEID=413762_1;EVENT=413762;SECONDARY;SU=18;PE=0;SR=18;ALG=PROD;AF=6.839e-05;NSAMP=2;MSQ=248.79;RECLASSIFIED;AC=2;AN=29246;NFAM=2
chr8	35710936	35710936	chr8	35711102	35711102	413763	1.09438e+06	+	-	MEI	PASS	413763	N	<DEL:ME:SINE|Alu|AluYc>	.	.	.	SVTYPE=MEI;POS=35710936;SVLEN=-166;END=35711102;STRANDS=+-:42955;CIPOS=0,0;CIEND=0,0;CIPOS95=0,0;CIEND95=0,0;SU=42955;PE=689;SR=42266;ALG=PROD;AF=0.1103;NSAMP=2932;MSQ=273.75;MEDGQR=4.29;Q10GQR=3.96;AC=3225;AN=29246;NFAM=2828	.
chr8	35711107	35711126	chr18	38700618	38700637	112068	300.59	+	+	BND	LOW	112068_1	N	N]chr18:38700628]	112068_2	N	N]chr8:35711117]	SVTYPE=BND;POS=35711117;STRANDS=++:5;CIPOS=-10,9;CIEND=-10,9;CIPOS95=0,0;CIEND95=0,0;MATEID=112068_2;EVENT=112068;SU=5;PE=0;SR=5;ALG=PROD;AF=3.419e-05;NSAMP=1;MSQ=17.66;AC=1;AN=29246;NFAM=1	SVTYPE=BND;POS=38700628;STRANDS=++:5;CIPOS=-10,9;CIEND=-10,9;CIPOS95=0,0;CIEND95=0,0;MATEID=112068_1;EVENT=112068;SECONDARY;SU=5;PE=0;SR=5;ALG=PROD;AF=3.419e-05;NSAMP=1;MSQ=17.66;AC=1;AN=29246;NFAM=1
chr8	35741517	35741534	chr8	35741797	35741814	604382	23.89	-	-	BND	LOW	604382_1	N	[chr8:35741807[N	604382_2	N	[chr8:35741527[N	SVTYPE=BND;POS=35741527;STRANDS=--:4;CIPOS=-9,8;CIEND=-9,8;CIPOS95=0,0;CIEND95=0,0;MATEID=604382_2;EVENT=604382;SU=4;PE=0;SR=4;ALG=PROD;AF=3.419e-05;NSAMP=1;MSQ=23.87;AC=1;AN=29246;NFAM=1	SVTYPE=BND;POS=35741807;STRANDS=--:4;CIPOS=-9,8;CIEND=-9,8;CIPOS95=0,0;CIEND95=0,0;MATEID=604382_1;EVENT=604382;SECONDARY;SU=4;PE=0;SR=4;ALG=PROD;AF=3.419e-05;NSAMP=1;MSQ=23.87;AC=1;AN=29246;NFAM=1
chr8	35769022	35769027	chr8	35770239	35770243	413766	482.44	+	-	DEL	PASS	413766	N	<DEL>	.	.	.	SVTYPE=DEL;POS=35769025;SVLEN=-1217;END=35770242;STRANDS=+-:22;CIPOS=-3,2;CIEND=-3,1;CIPOS95=0,0;CIEND95=0,0;SU=22;PE=11;SR=11;ALG=PROD;AF=3.419e-05;NSAMP=1;MSQ=482.43;AC=1;AN=29246;NFAM=1	.
chr8	35783153	35783170	chr17	1708479	1708497	111604	32.81	+	+	BND	LOW	111604_1	N	N]chr17:1708489]	111604_2	N	N]chr8:35783163]	SVTYPE=BND;POS=35783163;STRANDS=++:4;IMPRECISE;CIPOS=-10,7;CIEND=-10,8;CIPOS95=-2,0;CIEND95=-1,0;MATEID=111604_2;EVENT=111604;SU=4;PE=0;SR=4;ALG=PROD;AF=3.419e-05;NSAMP=1;MSQ=32.81;AC=1;AN=29246;NFAM=1	SVTYPE=BND;POS=1708489;STRANDS=++:4;IMPRECISE;CIPOS=-10,8;CIEND=-10,7;CIPOS95=-1,0;CIEND95=-2,0;MATEID=111604_1;EVENT=111604;SECONDARY;SU=4;PE=0;SR=4;ALG=PROD;AF=3.419e-05;NSAMP=1;MSQ=32.81;AC=1;AN=29246;NFAM=1
chr8	35784031	35784050	chr8	35785462	35785467	413767	437.46	+	-	DEL	PASS	413767	N	<DEL>	.	.	.	SVTYPE=DEL;POS=35784041;SVLEN=-1425;END=35785466;STRANDS=+-:22;CIPOS=-10,9;CIEND=-4,1;CIPOS95=0,0;CIEND95=0,0;SU=22;PE=14;SR=8;ALG=PROD;AF=3.419e-05;NSAMP=1;MSQ=437.46;AC=1;AN=29246;NFAM=1	.
chr8	35789113	35789170	chr13	46006696	46006753	110342	470376.0	-	+	BND	LOW	110342_1	N	]chr13:46006725]N	110342_2	N	N[chr8:35789143[	SVTYPE=BND;POS=35789143;STRANDS=-+:9;CIPOS=-29,28;CIEND=-29,28;CIPOS95=0,0;CIEND95=0,0;MATEID=110342_2;EVENT=110342;SU=9;PE=0;SR=9;ALG=PROD;AF=0.2466;NSAMP=6937;MSQ=43.13;AC=7213;AN=29246;NFAM=6596	SVTYPE=BND;POS=46006725;STRANDS=-+:9;CIPOS=-29,28;CIEND=-29,28;CIPOS95=0,0;CIEND95=0,0;MATEID=110342_1;EVENT=110342;SECONDARY;SU=9;PE=0;SR=9;ALG=PROD;AF=0.2466;NSAMP=6937;MSQ=43.13;AC=7213;AN=29246;NFAM=6596
chr8	35789142	35789149	chr8	35789211	35789226	413768	816.72	+	-	BND	LOW	413768_1	N	N[chr8:35789218[	413768_2	N	]chr8:35789146]N	SVTYPE=BND;POS=35789146;STRANDS=+-:9;CIPOS=-4,3;CIEND=-6,9;CIPOS95=0,0;CIEND95=0,0;MATEID=413768_2;EVENT=413768;SU=9;PE=0;SR=9;ALG=PROD;AF=0.0004445;NSAMP=13;MSQ=14.76;RECLASSIFIED;AC=13;AN=29246;NFAM=13	SVTYPE=BND;POS=35789218;STRANDS=+-:9;CIPOS=-6,9;CIEND=-4,3;CIPOS95=0,0;CIEND95=0,0;MATEID=413768_1;EVENT=413768;SECONDARY;SU=9;PE=0;SR=9;ALG=PROD;AF=0.0004445;NSAMP=13;MSQ=14.76;RECLASSIFIED;AC=13;AN=29246;NFAM=13
chr8	35792849	35792853	chr8	36438719	36438724	532508	271.62	-	+	DUP	PASS	532508	N	<DUP>	.	.	.	SVTYPE=DUP;POS=35792852;SVLEN=645870;END=36438722;STRANDS=-+:27;CIPOS=-3,1;CIEND=-3,2;CIPOS95=0,0;CIEND95=0,0;SU=27;PE=15;SR=12;ALG=PROD;AF=3.419e-05;NSAMP=1;MSQ=270.89;AC=1;AN=29246;NFAM=1	.
chr8	35837752	35838163	chr15	66081877	66082434	111128	253.41	+	-	BND	LOW	111128_1	N	N[chr15:66082426[	111128_2	N	]chr8:35837762]N	SVTYPE=BND;POS=35837762;STRANDS=+-:4;IMPRECISE;CIPOS=-10,401;CIEND=-548,9;CIPOS95=-2,111;CIEND95=-176,0;MATEID=111128_2;EVENT=111128;SU=4;PE=4;SR=0;ALG=PROD;AF=0.0002393;NSAMP=7;MSQ=35.4;AC=7;AN=29246;NFAM=7	SVTYPE=BND;POS=66082426;STRANDS=+-:4;IMPRECISE;CIPOS=-548,9;CIEND=-10,401;CIPOS95=-176,0;CIEND95=-2,111;MATEID=111128_1;EVENT=111128;SECONDARY;SU=4;PE=4;SR=0;ALG=PROD;AF=0.0002393;NSAMP=7;MSQ=35.4;AC=7;AN=29246;NFAM=7
chr8	35837842	35837859	chr15	66082508	66082525	111129	3604.11	-	+	BND	LOW	111129_1	N	]chr15:66082517]N	111129_2	N	N[chr8:35837852[	SVTYPE=BND;POS=35837852;STRANDS=-+:4;CIPOS=-9,8;CIEND=-9,8;CIPOS95=0,0;CIEND95=0,0;MATEID=111129_2;EVENT=111129;SU=4;PE=0;SR=4;ALG=PROD;AF=0.004582;NSAMP=134;MSQ=21.75;AC=134;AN=29246;NFAM=132	SVTYPE=BND;POS=66082517;STRANDS=-+:4;CIPOS=-9,8;CIEND=-9,8;CIPOS95=0,0;CIEND95=0,0;MATEID=111129_1;EVENT=111129;SECONDARY;SU=4;PE=0;SR=4;ALG=PROD;AF=0.004582;NSAMP=134;MSQ=21.75;AC=134;AN=29246;NFAM=132
chr8	35837868	35837885	chr12	14121019	14121033	109699	2812.17	-	-	BND	LOW	109699_1	N	[chr12:14121028[N	109699_2	N	[chr8:35837878[N	SVTYPE=BND;POS=35837878;STRANDS=--:51;CIPOS=-9,8;CIEND=-8,6;CIPOS95=0,0;CIEND95=0,0;MATEID=109699_2;EVENT=109699;SU=51;PE=0;SR=51;ALG=PROD;AF=0.003556;NSAMP=104;MSQ=22.54;AC=104;AN=29246;NFAM=104	SVTYPE=BND;POS=14121028;STRANDS=--:51;CIPOS=-8,6;CIEND=-9,8;CIPOS95=0,0;CIEND95=0,0;MATEID=109699_1;EVENT=109699;SECONDARY;SU=51;PE=0;SR=51;ALG=PROD;AF=0.003556;NSAMP=104;MSQ=22.54;AC=104;AN=29246;NFAM=104
chr8	35841338	35841357	chr13	61189512	61189531	110388	816.82	-	+	BND	LOW	110388_1	N	]chr13:61189522]N	110388_2	N	N[chr8:35841349[	SVTYPE=BND;POS=35841349;STRANDS=-+:4;IMPRECISE;CIPOS=-10,9;CIEND=-10,9;CIPOS95=-1,1;CIEND95=-1,1;MATEID=110388_2;EVENT=110388;SU=4;PE=1;SR=3;ALG=PROD;AF=0.001436;NSAMP=41;MSQ=17.03;AC=42;AN=29246;NFAM=41	SVTYPE=BND;POS=61189522;STRANDS=-+:4;IMPRECISE;CIPOS=-10,9;CIEND=-10,9;CIPOS95=-1,1;CIEND95=-1,1;MATEID=110388_1;EVENT=110388;SECONDARY;SU=4;PE=1;SR=3;ALG=PROD;AF=0.001436;NSAMP=41;MSQ=17.03;AC=42;AN=29246;NFAM=41
chr8	35871758	35871763	chr8	35876767	35876786	413772	236.51	+	-	DEL	PASS	413772	N	<DEL>	.	.	.	SVTYPE=DEL;POS=35871761;SVLEN=-5016;END=35876777;STRANDS=+-:15;CIPOS=-3,2;CIEND=-10,9;CIPOS95=0,0;CIEND95=0,0;SU=15;PE=5;SR=10;ALG=PROD;AF=3.419e-05;NSAMP=1;MSQ=236.51;AC=1;AN=29246;NFAM=1	.
chr8	35874786	35874786	chr8	35874931	35874931	413773	144196.0	+	-	BND	LOW	413773_1	N	N[chr8:35874932[	413773_2	N	]chr8:35874786]N	SVTYPE=BND;POS=35874786;STRANDS=+-:4562;CIPOS=0,0;CIEND=0,0;CIPOS95=0,0;CIEND95=0,0;MATEID=413773_2;EVENT=413773;SU=4562;PE=78;SR=4484;ALG=PROD;AF=0.01932;NSAMP=545;MSQ=216.06;RECLASSIFIED;AC=565;AN=29246;NFAM=526	SVTYPE=BND;POS=35874932;STRANDS=+-:4562;CIPOS=0,0;CIEND=0,0;CIPOS95=0,0;CIEND95=0,0;MATEID=413773_1;EVENT=413773;SECONDARY;SU=4562;PE=78;SR=4484;ALG=PROD;AF=0.01932;NSAMP=545;MSQ=216.06;RECLASSIFIED;AC=565;AN=29246;NFAM=526
chr8	35887162	35887209	chr8	35893888	35893935	604383	575.29	+	+	BND	PASS	604383_1	N	N]chr8:35893912]	604383_2	N	N]chr8:35887186]	SVTYPE=BND;POS=35887186;STRANDS=++:33;CIPOS=-24,23;CIEND=-24,23;CIPOS95=0,0;CIEND95=0,0;MATEID=604383_2;EVENT=604383;SU=33;PE=17;SR=16;ALG=PROD;AF=6.839e-05;NSAMP=2;MSQ=287.64;AC=2;AN=29246;NFAM=2	SVTYPE=BND;POS=35893912;STRANDS=++:33;CIPOS=-24,23;CIEND=-24,23;CIPOS95=0,0;CIEND95=0,0;MATEID=604383_1;EVENT=604383;SECONDARY;SU=33;PE=17;SR=16;ALG=PROD;AF=6.839e-05;NSAMP=2;MSQ=287.64;AC=2;AN=29246;NFAM=2
chr8	35891988	35892036	chr8	35894315	35894359	604384	704.16	-	-	BND	PASS	604384_1	N	[chr8:35894337[N	604384_2	N	[chr8:35892015[N	SVTYPE=BND;POS=35892015;STRANDS=--:37;CIPOS=-26,22;CIEND=-21,23;CIPOS95=0,0;CIEND95=0,0;MATEID=604384_2;EVENT=604384;SU=37;PE=23;SR=14;ALG=PROD;AF=6.839e-05;NSAMP=2;MSQ=352.08;AC=2;AN=29246;NFAM=2	SVTYPE=BND;POS=35894337;STRANDS=--:37;CIPOS=-21,23;CIEND=-26,22;CIPOS95=0,0;CIEND95=0,0;MATEID=604384_1;EVENT=604384;SECONDARY;SU=37;PE=23;SR=14;ALG=PROD;AF=6.839e-05;NSAMP=2;MSQ=352.08;AC=2;AN=29246;NFAM=2
chr8	35908900	35908913	chr8	35908958	35908969	413775	242.75	+	-	BND	LOW	413775_1	N	N[chr8:35908965[	413775_2	N	]chr8:35908910]N	SVTYPE=BND;POS=35908910;STRANDS=+-:6;CIPOS=-10,3;CIEND=-6,5;CIPOS95=0,0;CIEND95=0,0;MATEID=413775_2;EVENT=413775;SU=6;PE=0;SR=6;ALG=PROD;AF=6.839e-05;NSAMP=2;MSQ=121.33;RECLASSIFIED;AC=2;AN=29246;NFAM=1	SVTYPE=BND;POS=35908965;STRANDS=+-:6;CIPOS=-6,5;CIEND=-10,3;CIPOS95=0,0;CIEND95=0,0;MATEID=413775_1;EVENT=413775;SECONDARY;SU=6;PE=0;SR=6;ALG=PROD;AF=6.839e-05;NSAMP=2;MSQ=121.33;RECLASSIFIED;AC=2;AN=29246;NFAM=1
chr8	35928625	35928633	chr8	36023111	36023120	532512	114.2	-	+	DUP	PASS	532512	N	<DUP>	.	.	.	SVTYPE=DUP;POS=35928630;SVLEN=94486;END=36023116;STRANDS=-+:16;CIPOS=-5,3;CIEND=-5,4;CIPOS95=0,0;CIEND95=0,0;SU=16;PE=9;SR=7;ALG=PROD;AF=3.419e-05;NSAMP=1;MSQ=113.77;AC=1;AN=29246;NFAM=1	.
chr8	35933662	35933704	chr8	35939049	35939092	532513	346.16	-	+	DUP	PASS	532513	N	<DUP>	.	.	.	SVTYPE=DUP;POS=35933684;SVLEN=5387;END=35939071;STRANDS=-+:29;CIPOS=-22,20;CIEND=-22,21;CIPOS95=0,0;CIEND95=0,0;SU=29;PE=13;SR=16;ALG=PROD;AF=0.0001026;NSAMP=2;MSQ=167.83;AC=3;AN=29246;NFAM=2	.
chr8	35934884	35935569	chrY	9046876	9047369	114167	800.4	-	+	BND	LOW	114167_1	N	]chrY:9046906]N	114167_2	N	N[chr8:35935542[	SVTYPE=BND;POS=35935542;STRANDS=-+:12;IMPRECISE;CIPOS=-657,28;CIEND=-30,463;CIPOS95=-171,28;CIEND95=-30,81;MATEID=114167_2;EVENT=114167;SU=12;PE=12;SR=0;ALG=PROD;AF=0.001334;NSAMP=39;MSQ=12.85;AC=39;AN=29246;NFAM=39	SVTYPE=BND;POS=9046906;STRANDS=-+:12;IMPRECISE;CIPOS=-30,463;CIEND=-657,28;CIPOS95=-30,81;CIEND95=-171,28;MATEID=114167_1;EVENT=114167;SECONDARY;SU=12;PE=12;SR=0;ALG=PROD;AF=0.001334;NSAMP=39;MSQ=12.85;AC=39;AN=29246;NFAM=39
chr8	35941514	35941557	chr8	35941768	35941811	413776	1931.65	+	-	DEL	PASS	413776	N	<DEL>	.	.	.	SVTYPE=DEL;POS=35941536;SVLEN=-254;END=35941790;STRANDS=+-:57;CIPOS=-22,21;CIEND=-22,21;CIPOS95=0,0;CIEND95=0,0;SU=57;PE=2;SR=55;ALG=PROD;AF=0.0001368;NSAMP=4;MSQ=482.48;AC=4;AN=29246;NFAM=4	.
chr8	35943950	35943952	chr14	74175043	74175045	110840	3576.35	+	+	BND	LOW	110840_1	N	N]chr14:74175044]	110840_2	N	N]chr8:35943951]	SVTYPE=BND;POS=35943951;STRANDS=++:551;CIPOS=-1,1;CIEND=-1,1;CIPOS95=0,0;CIEND95=0,0;MATEID=110840_2;EVENT=110840;SU=551;PE=0;SR=551;ALG=PROD;AF=0.003624;NSAMP=106;MSQ=22.53;AC=106;AN=29246;NFAM=106	SVTYPE=BND;POS=74175044;STRANDS=++:551;CIPOS=-1,1;CIEND=-1,1;CIPOS95=0,0;CIEND95=0,0;MATEID=110840_1;EVENT=110840;SECONDARY;SU=551;PE=0;SR=551;ALG=PROD;AF=0.003624;NSAMP=106;MSQ=22.53;AC=106;AN=29246;NFAM=106
chr8	35952708	35952727	chr8	35952876	35952895	413778	348.37	+	-	BND	LOW	413778_1	N	N[chr8:35952887[	413778_2	N	]chr8:35952718]N	SVTYPE=BND;POS=35952718;STRANDS=+-:10;CIPOS=-10,9;CIEND=-10,9;CIPOS95=0,0;CIEND95=0,0;MATEID=413778_2;EVENT=413778;SU=10;PE=0;SR=10;ALG=PROD;AF=6.839e-05;NSAMP=2;MSQ=172.31;RECLASSIFIED;AC=2;AN=29246;NFAM=2	SVTYPE=BND;POS=35952887;STRANDS=+-:10;CIPOS=-10,9;CIEND=-10,9;CIPOS95=0,0;CIEND95=0,0;MATEID=413778_1;EVENT=413778;SECONDARY;SU=10;PE=0;SR=10;ALG=PROD;AF=6.839e-05;NSAMP=2;MSQ=172.31;RECLASSIFIED;AC=2;AN=29246;NFAM=2
chr8	35953823	35954206	chr22	37160980	37161416	113052	113.4	-	+	BND	LOW	113052_1	N	]chr22:37160990]N	113052_2	N	N[chr8:35954198[	SVTYPE=BND;POS=35954198;STRANDS=-+:7;IMPRECISE;CIPOS=-374,9;CIEND=-10,426;CIPOS95=-98,2;CIEND95=0,147;MATEID=113052_2;EVENT=113052;SU=7;PE=7;SR=0;ALG=PROD;AF=6.839e-05;NSAMP=2;MSQ=56.7;AC=2;AN=29246;NFAM=2	SVTYPE=BND;POS=37160990;STRANDS=-+:7;IMPRECISE;CIPOS=-10,426;CIEND=-374,9;CIPOS95=0,147;CIEND95=-98,2;MATEID=113052_1;EVENT=113052;SECONDARY;SU=7;PE=7;SR=0;ALG=PROD;AF=6.839e-05;NSAMP=2;MSQ=56.7;AC=2;AN=29246;NFAM=2
chr8	35954140	35954194	chr22	37160823	37160875	113051	240.1	+	-	BND	LOW	113051_1	N	N[chr22:37160853[	113051_2	N	]chr8:35954170]N	SVTYPE=BND;POS=35954170;STRANDS=+-:48;CIPOS=-30,24;CIEND=-29,23;CIPOS95=0,0;CIEND95=0,0;MATEID=113051_2;EVENT=113051;SU=48;PE=24;SR=24;ALG=PROD;AF=0.0001026;NSAMP=3;MSQ=80.03;AC=3;AN=29246;NFAM=3	SVTYPE=BND;POS=37160853;STRANDS=+-:48;CIPOS=-29,23;CIEND=-30,24;CIPOS95=0,0;CIEND95=0,0;MATEID=113051_1;EVENT=113051;SECONDARY;SU=48;PE=24;SR=24;ALG=PROD;AF=0.0001026;NSAMP=3;MSQ=80.03;AC=3;AN=29246;NFAM=3
chr8	35957576	35957595	chr8	35958122	35958141	413779	391.04	+	-	DEL	PASS	413779	N	<DEL>	.	.	.	SVTYPE=DEL;POS=35957586;SVLEN=-546;END=35958132;STRANDS=+-:18;CIPOS=-10,9;CIEND=-10,9;CIPOS95=0,0;CIEND95=0,0;SU=18;PE=9;SR=9;ALG=PROD;AF=3.419e-05;NSAMP=1;MSQ=389.56;AC=1;AN=29246;NFAM=1	.
chr8	35958680	35959422	chr19	28614248	28615029	112505	2824.09	-	+	BND	LOW	112505_1	N	]chr19:28614397]N	112505_2	N	N[chr8:35959369[	SVTYPE=BND;POS=35959369;STRANDS=-+:88;IMPRECISE;CIPOS=-688,54;CIEND=-149,632;CIPOS95=-126,54;CIEND95=-109,109;MATEID=112505_2;EVENT=112505;SU=88;PE=88;SR=0;ALG=SUM;AF=0.004172;NSAMP=122;MSQ=19.42;AC=122;AN=29246;NFAM=122	SVTYPE=BND;POS=28614397;STRANDS=-+:88;IMPRECISE;CIPOS=-149,632;CIEND=-688,54;CIPOS95=-109,109;CIEND95=-126,54;MATEID=112505_1;EVENT=112505;SECONDARY;SU=88;PE=88;SR=0;ALG=SUM;AF=0.004172;NSAMP=122;MSQ=19.42;AC=122;AN=29246;NFAM=122
chr8	35958855	35959377	chrX	49140045	49140386	113769	1571.76	-	-	BND	LOW	113769_1	N	[chrX:49140358[N	113769_2	N	[chr8:35959349[N	SVTYPE=BND;POS=35959349;STRANDS=--:46;IMPRECISE;CIPOS=-493,29;CIEND=-312,29;CIPOS95=-40,29;CIEND95=-11,11;MATEID=113769_2;EVENT=113769;SU=46;PE=46;SR=0;ALG=PROD;AF=0.002154;NSAMP=63;MSQ=17.69;AC=63;AN=29246;NFAM=63	SVTYPE=BND;POS=49140358;STRANDS=--:46;IMPRECISE;CIPOS=-312,29;CIEND=-493,29;CIPOS95=-11,11;CIEND95=-40,29;MATEID=113769_1;EVENT=113769;SECONDARY;SU=46;PE=46;SR=0;ALG=PROD;AF=0.002154;NSAMP=63;MSQ=17.69;AC=63;AN=29246;NFAM=63
chr8	35959548	35960003	chrY	20650829	20651226	114186	544.55	+	-	BND	LOW	114186_1	N	N[chrY:20651198[	114186_2	N	]chr8:35959578]N	SVTYPE=BND;POS=35959578;STRANDS=+-:8;IMPRECISE;CIPOS=-30,425;CIEND=-368,29;CIPOS95=-30,92;CIEND95=-54,29;MATEID=114186_2;EVENT=114186;SU=8;PE=8;SR=0;ALG=PROD;AF=0.0009916;NSAMP=29;MSQ=13.14;AC=29;AN=29246;NFAM=29	SVTYPE=BND;POS=20651198;STRANDS=+-:8;IMPRECISE;CIPOS=-368,29;CIEND=-30,425;CIPOS95=-54,29;CIEND95=-30,92;MATEID=114186_1;EVENT=114186;SECONDARY;SU=8;PE=8;SR=0;ALG=PROD;AF=0.0009916;NSAMP=29;MSQ=13.14;AC=29;AN=29246;NFAM=29
chr8	35962857	35962876	chr8	35968755	35968758	532514	269.72	-	+	DUP	PASS	532514	N	<DUP>	.	.	.	SVTYPE=DUP;POS=35962867;SVLEN=5890;END=35968757;STRANDS=-+:30;CIPOS=-10,9;CIEND=-2,1;CIPOS95=0,0;CIEND95=0,0;SU=30;PE=16;SR=14;ALG=PROD;AF=3.419e-05;NSAMP=1;MSQ=269.18;AC=1;AN=29246;NFAM=1	.
chr8	35965936	35965983	chr8	35966459	35966512	413780	940.84	+	-	BND	LOW	413780_1	N	N[chr8:35966487[	413780_2	N	]chr8:35965960]N	SVTYPE=BND;POS=35965960;STRANDS=+-:27;CIPOS=-24,23;CIEND=-27,26;CIPOS95=0,0;CIEND95=0,0;MATEID=413780_2;EVENT=413780;SU=27;PE=14;SR=13;ALG=PROD;AF=0.000171;NSAMP=5;MSQ=183.43;RECLASSIFIED;AC=5;AN=29246;NFAM=4	SVTYPE=BND;POS=35966487;STRANDS=+-:27;CIPOS=-27,26;CIEND=-24,23;CIPOS95=0,0;CIEND95=0,0;MATEID=413780_1;EVENT=413780;SECONDARY;SU=27;PE=14;SR=13;ALG=PROD;AF=0.000171;NSAMP=5;MSQ=183.43;RECLASSIFIED;AC=5;AN=29246;NFAM=4
chr8	35965949	35966008	chr8	35967261	35967320	604385	734.12	-	-	BND	PASS	604385_1	N	[chr8:35967292[N	604385_2	N	[chr8:35965980[N	SVTYPE=BND;POS=35965980;STRANDS=--:34;CIPOS=-30,29;CIEND=-30,29;CIPOS95=0,0;CIEND95=0,0;MATEID=604385_2;EVENT=604385;SU=34;PE=14;SR=20;ALG=PROD;AF=6.839e-05;NSAMP=2;MSQ=367.05;AC=2;AN=29246;NFAM=1	SVTYPE=BND;POS=35967292;STRANDS=--:34;CIPOS=-30,29;CIEND=-30,29;CIPOS95=0,0;CIEND95=0,0;MATEID=604385_1;EVENT=604385;SECONDARY;SU=34;PE=14;SR=20;ALG=PROD;AF=6.839e-05;NSAMP=2;MSQ=367.05;AC=2;AN=29246;NFAM=1
chr8	35966053	35966095	chr8	35967279	35967321	604386	863.03	+	+	BND	PASS	604386_1	N	N]chr8:35967301]	604386_2	N	N]chr8:35966075]	SVTYPE=BND;POS=35966075;STRANDS=++:42;CIPOS=-22,20;CIEND=-22,20;CIPOS95=0,0;CIEND95=0,0;MATEID=604386_2;EVENT=604386;SU=42;PE=12;SR=30;ALG=PROD;AF=6.839e-05;NSAMP=2;MSQ=431.51;AC=2;AN=29246;NFAM=1	SVTYPE=BND;POS=35967301;STRANDS=++:42;CIPOS=-22,20;CIEND=-22,20;CIPOS95=0,0;CIEND95=0,0;MATEID=604386_1;EVENT=604386;SECONDARY;SU=42;PE=12;SR=30;ALG=PROD;AF=6.839e-05;NSAMP=2;MSQ=431.51;AC=2;AN=29246;NFAM=1
chr8	35967021	35967072	chr8	35967089	35967140	413781	533.96	+	-	BND	PASS	413781_1	N	N[chr8:35967116[	413781_2	N	]chr8:35967047]N	SVTYPE=BND;POS=35967047;STRANDS=+-:19;CIPOS=-26,25;CIEND=-26,25;CIPOS95=0,0;CIEND95=0,0;MATEID=413781_2;EVENT=413781;SU=19;PE=0;SR=19;ALG=PROD;AF=6.839e-05;NSAMP=2;MSQ=266.94;RECLASSIFIED;AC=2;AN=29246;NFAM=1	SVTYPE=BND;POS=35967116;STRANDS=+-:19;CIPOS=-26,25;CIEND=-26,25;CIPOS95=0,0;CIEND95=0,0;MATEID=413781_1;EVENT=413781;SECONDARY;SU=19;PE=0;SR=19;ALG=PROD;AF=6.839e-05;NSAMP=2;MSQ=266.94;RECLASSIFIED;AC=2;AN=29246;NFAM=1
chr8	35973033	35973051	chr8	35973095	35973112	413782	1867.45	+	-	BND	PASS	413782_1	N	N[chr8:35973104[	413782_2	N	]chr8:35973043]N	SVTYPE=BND;POS=35973043;STRANDS=+-:71;CIPOS=-10,8;CIEND=-8,9;CIPOS95=0,0;CIEND95=0,0;MATEID=413782_2;EVENT=413782;SU=71;PE=0;SR=71;ALG=PROD;AF=6.839e-05;NSAMP=2;MSQ=250.26;RECLASSIFIED;AC=2;AN=29246;NFAM=2	SVTYPE=BND;POS=35973104;STRANDS=+-:71;CIPOS=-8,9;CIEND=-10,8;CIPOS95=0,0;CIEND95=0,0;MATEID=413782_1;EVENT=413782;SECONDARY;SU=71;PE=0;SR=71;ALG=PROD;AF=6.839e-05;NSAMP=2;MSQ=250.26;RECLASSIFIED;AC=2;AN=29246;NFAM=2
chr8	35992328	35992347	chr8	36005498	36005509	532516	134.61	-	+	DUP	PASS	532516	N	<DUP>	.	.	.	SVTYPE=DUP;POS=35992338;SVLEN=13165;END=36005503;STRANDS=-+:11;CIPOS=-10,9;CIEND=-5,6;CIPOS95=0,0;CIEND95=0,0;SU=11;PE=6;SR=5;ALG=PROD;AF=3.419e-05;NSAMP=1;MSQ=133.94;AC=1;AN=29246;NFAM=1	.
chr8	36006912	36007545	chr8	36027412	36027962	532517	68.66	-	+	BND	LOW	532517_1	N	]chr8:36027422]N	532517_2	N	N[chr8:36007537[	SVTYPE=BND;POS=36007537;STRANDS=-+:4;IMPRECISE;CIPOS=-624,9;CIEND=-10,540;CIPOS95=-206,1;CIEND95=-1,169;MATEID=532517_2;EVENT=532517;SU=4;PE=4;SR=0;ALG=PROD;AF=0.0001026;NSAMP=3;MSQ=18.65;RECLASSIFIED;AC=3;AN=29246;NFAM=3	SVTYPE=BND;POS=36027422;STRANDS=-+:4;IMPRECISE;CIPOS=-10,540;CIEND=-624,9;CIPOS95=-1,169;CIEND95=-206,1;MATEID=532517_1;EVENT=532517;SECONDARY;SU=4;PE=4;SR=0;ALG=PROD;AF=0.0001026;NSAMP=3;MSQ=18.65;RECLASSIFIED;AC=3;AN=29246;NFAM=3
chr8	36013139	36013139	chr8	36013542	36013542	413785	92534.6	+	-	BND	PASS	413785_1	N	N[chr8:36013543[	413785_2	N	]chr8:36013139]N	SVTYPE=BND;POS=36013139;STRANDS=+-:1967;CIPOS=0,0;CIEND=0,0;CIPOS95=0,0;CIEND95=0,0;MATEID=413785_2;EVENT=413785;SU=1967;PE=619;SR=1348;ALG=PROD;AF=0.003146;NSAMP=91;MSQ=480.6;RECLASSIFIED;AC=92;AN=29246;NFAM=88	SVTYPE=BND;POS=36013543;STRANDS=+-:1967;CIPOS=0,0;CIEND=0,0;CIPOS95=0,0;CIEND95=0,0;MATEID=413785_1;EVENT=413785;SECONDARY;SU=1967;PE=619;SR=1348;ALG=PROD;AF=0.003146;NSAMP=91;MSQ=480.6;RECLASSIFIED;AC=92;AN=29246;NFAM=88
chr8	36013573	36013620	chr8	36013727	36013778	604387	799.14	+	+	INV	LOW	604387	N	<INV>	.	.	.	SVTYPE=INV;POS=36013597;SVLEN=152;END=36013749;STRANDS=++:6,--:3;IMPRECISE;CIPOS=-24,23;CIEND=-22,29;CIPOS95=-3,3;CIEND95=-2,2;SU=9;PE=8;SR=1;ALG=PROD;AF=0.00106;NSAMP=28;MSQ=26.54;AC=31;AN=29246;NFAM=28	.
chr8	36018640	36018645	chr8	36018709	36018714	413786	335.87	+	-	BND	PASS	413786_1	N	N[chr8:36018713[	413786_2	N	]chr8:36018643]N	SVTYPE=BND;POS=36018643;STRANDS=+-:11;CIPOS=-3,2;CIEND=-3,2;CIPOS95=0,0;CIEND95=0,0;MATEID=413786_2;EVENT=413786;SU=11;PE=0;SR=11;ALG=PROD;AF=3.419e-05;NSAMP=1;MSQ=335.77;RECLASSIFIED;AC=1;AN=29246;NFAM=1	SVTYPE=BND;POS=36018713;STRANDS=+-:11;CIPOS=-3,2;CIEND=-3,2;CIPOS95=0,0;CIEND95=0,0;MATEID=413786_1;EVENT=413786;SECONDARY;SU=11;PE=0;SR=11;ALG=PROD;AF=3.419e-05;NSAMP=1;MSQ=335.77;RECLASSIFIED;AC=1;AN=29246;NFAM=1
chr8	36029724	36030412	chr10	13259953	13260355	108778	21.97	+	-	BND	LOW	108778_1	N	N[chr10:13260347[	108778_2	N	]chr8:36029734]N	SVTYPE=BND;POS=36029734;STRANDS=+-:6;IMPRECISE;CIPOS=-10,678;CIEND=-393,9;CIPOS95=-1,205;CIEND95=-73,2;MATEID=108778_2;EVENT=108778;SU=6;PE=6;SR=0;ALG=PROD;AF=6.839e-05;NSAMP=2;MSQ=9.3;AC=2;AN=29246;NFAM=2	SVTYPE=BND;POS=13260347;STRANDS=+-:6;IMPRECISE;CIPOS=-393,9;CIEND=-10,678;CIPOS95=-73,2;CIEND95=-1,205;MATEID=108778_1;EVENT=108778;SECONDARY;SU=6;PE=6;SR=0;ALG=PROD;AF=6.839e-05;NSAMP=2;MSQ=9.3;AC=2;AN=29246;NFAM=2
chr8	36029769	36030358	chr14	25981434	25981835	110636	102514.0	-	+	BND	LOW	110636_1	N	]chr14:25981444]N	110636_2	N	N[chr8:36030350[	SVTYPE=BND;POS=36030350;STRANDS=-+:4;IMPRECISE;CIPOS=-580,9;CIEND=-10,391;CIPOS95=-126,2;CIEND95=-3,87;MATEID=110636_2;EVENT=110636;SU=4;PE=4;SR=0;ALG=PROD;AF=0.08309;NSAMP=2430;MSQ=31.09;AC=2430;AN=29246;NFAM=2378	SVTYPE=BND;POS=25981444;STRANDS=-+:4;IMPRECISE;CIPOS=-10,391;CIEND=-580,9;CIPOS95=-3,87;CIEND95=-126,2;MATEID=110636_1;EVENT=110636;SECONDARY;SU=4;PE=4;SR=0;ALG=PROD;AF=0.08309;NSAMP=2430;MSQ=31.09;AC=2430;AN=29246;NFAM=2378
chr8	36029801	36030375	chr21	16226855	16227290	112835	95756.1	-	+	BND	LOW	112835_1	N	]chr21:16226885]N	112835_2	N	N[chr8:36030350[	SVTYPE=BND;POS=36030350;STRANDS=-+:8;IMPRECISE;CIPOS=-548,26;CIEND=-30,405;CIPOS95=-144,26;CIEND95=-30,80;MATEID=112835_2;EVENT=112835;SU=8;PE=8;SR=0;ALG=PROD;AF=0.07881;NSAMP=2305;MSQ=30.54;AC=2305;AN=29246;NFAM=2245	SVTYPE=BND;POS=16226885;STRANDS=-+:8;IMPRECISE;CIPOS=-30,405;CIEND=-548,26;CIPOS95=-30,80;CIEND95=-144,26;MATEID=112835_1;EVENT=112835;SECONDARY;SU=8;PE=8;SR=0;ALG=PROD;AF=0.07881;NSAMP=2305;MSQ=30.54;AC=2305;AN=29246;NFAM=2245
chr8	36029888	36030355	chr17	14533697	14534047	111663	73395.9	-	-	BND	LOW	111663_1	N	[chr17:14534039[N	111663_2	N	[chr8:36030350[N	SVTYPE=BND;POS=36030350;STRANDS=--:4;IMPRECISE;CIPOS=-461,6;CIEND=-341,9;CIPOS95=-161,0;CIEND95=-107,2;MATEID=111663_2;EVENT=111663;SU=4;PE=4;SR=0;ALG=PROD;AF=0.06391;NSAMP=1869;MSQ=28.59;AC=1869;AN=29246;NFAM=1835	SVTYPE=BND;POS=14534039;STRANDS=--:4;IMPRECISE;CIPOS=-341,9;CIEND=-461,6;CIPOS95=-107,2;CIEND95=-161,0;MATEID=111663_1;EVENT=111663;SECONDARY;SU=4;PE=4;SR=0;ALG=PROD;AF=0.06391;NSAMP=1869;MSQ=28.59;AC=1869;AN=29246;NFAM=1835
chr8	36030349	36030352	chr15	42766457	42766476	111034	205919.0	-	+	BND	LOW	111034_1	N	]chr15:42766467]N	111034_2	N	N[chr8:36030350[	SVTYPE=BND;POS=36030350;STRANDS=-+:770;IMPRECISE;CIPOS=0,3;CIEND=-10,9;CIPOS95=0,0;CIEND95=-1,1;MATEID=111034_2;EVENT=111034;SU=770;PE=763;SR=7;ALG=PROD;AF=0.1159;NSAMP=3390;MSQ=48.05;AC=3391;AN=29246;NFAM=3325	SVTYPE=BND;POS=42766467;STRANDS=-+:770;IMPRECISE;CIPOS=-10,9;CIEND=0,3;CIPOS95=-1,1;CIEND95=0,0;MATEID=111034_1;EVENT=111034;SECONDARY;SU=770;PE=763;SR=7;ALG=PROD;AF=0.1159;NSAMP=3390;MSQ=48.05;AC=3391;AN=29246;NFAM=3325
chr8	36043076	36043647	chr8	36383117	36383815	413787	351.34	+	-	BND	LOW	413787_1	N	N[chr8:36383745[	413787_2	N	]chr8:36043126]N	SVTYPE=BND;POS=36043126;STRANDS=+-:36;IMPRECISE;CIPOS=-50,521;CIEND=-627,71;CIPOS95=-50,164;CIEND95=-153,71;MATEID=413787_2;EVENT=413787;SU=36;PE=36;SR=0;ALG=SUM;AF=0.000171;NSAMP=5;MSQ=43.1;RECLASSIFIED;AC=5;AN=29246;NFAM=5	SVTYPE=BND;POS=36383745;STRANDS=+-:36;IMPRECISE;CIPOS=-627,71;CIEND=-50,521;CIPOS95=-153,71;CIEND95=-50,164;MATEID=413787_1;EVENT=413787;SECONDARY;SU=36;PE=36;SR=0;ALG=SUM;AF=0.000171;NSAMP=5;MSQ=43.1;RECLASSIFIED;AC=5;AN=29246;NFAM=5
chr8	36055936	36055954	chr8	36056017	36056034	413788	1115.05	+	-	BND	LOW	413788_1	N	N[chr8:36056027[	413788_2	N	]chr8:36055946]N	SVTYPE=BND;POS=36055946;STRANDS=+-:45;CIPOS=-10,8;CIEND=-9,8;CIPOS95=0,0;CIEND95=0,0;MATEID=413788_2;EVENT=413788;SU=45;PE=1;SR=44;ALG=PROD;AF=0.0001368;NSAMP=4;MSQ=226.3;RECLASSIFIED;AC=4;AN=29246;NFAM=4	SVTYPE=BND;POS=36056027;STRANDS=+-:45;CIPOS=-9,8;CIEND=-10,8;CIPOS95=0,0;CIEND95=0,0;MATEID=413788_1;EVENT=413788;SECONDARY;SU=45;PE=1;SR=44;ALG=PROD;AF=0.0001368;NSAMP=4;MSQ=226.3;RECLASSIFIED;AC=4;AN=29246;NFAM=4
chr8	36056893	36056901	chr8	36056966	36056974	413789	2455.23	+	-	BND	LOW	413789_1	N	N[chr8:36056971[	413789_2	N	]chr8:36056897]N	SVTYPE=BND;POS=36056897;STRANDS=+-:88;CIPOS=-4,4;CIEND=-4,4;CIPOS95=0,0;CIEND95=0,0;MATEID=413789_2;EVENT=413789;SU=88;PE=0;SR=88;ALG=PROD;AF=0.0003419;NSAMP=10;MSQ=218.8;RECLASSIFIED;AC=10;AN=29246;NFAM=10	SVTYPE=BND;POS=36056971;STRANDS=+-:88;CIPOS=-4,4;CIEND=-4,4;CIPOS95=0,0;CIEND95=0,0;MATEID=413789_1;EVENT=413789;SECONDARY;SU=88;PE=0;SR=88;ALG=PROD;AF=0.0003419;NSAMP=10;MSQ=218.8;RECLASSIFIED;AC=10;AN=29246;NFAM=10
chr8	36083081	36083090	chr8	36083292	36083301	413790	212.57	+	-	BND	LOW	413790_1	N	N[chr8:36083298[	413790_2	N	]chr8:36083086]N	SVTYPE=BND;POS=36083086;STRANDS=+-:7;CIPOS=-5,4;CIEND=-5,4;CIPOS95=0,0;CIEND95=0,0;MATEID=413790_2;EVENT=413790;SU=7;PE=0;SR=7;ALG=PROD;AF=6.839e-05;NSAMP=2;MSQ=104.84;RECLASSIFIED;AC=2;AN=29246;NFAM=2	SVTYPE=BND;POS=36083298;STRANDS=+-:7;CIPOS=-5,4;CIEND=-5,4;CIPOS95=0,0;CIEND95=0,0;MATEID=413790_1;EVENT=413790;SECONDARY;SU=7;PE=0;SR=7;ALG=PROD;AF=6.839e-05;NSAMP=2;MSQ=104.84;RECLASSIFIED;AC=2;AN=29246;NFAM=2
chr8	36095757	36095808	chr8	36095815	36095866	413791	9274.61	+	-	BND	LOW	413791_1	N	N[chr8:36095842[	413791_2	N	]chr8:36095783]N	SVTYPE=BND;POS=36095783;STRANDS=+-:11;CIPOS=-26,25;CIEND=-26,25;CIPOS95=0,0;CIEND95=0,0;MATEID=413791_2;EVENT=413791;SU=11;PE=0;SR=11;ALG=PROD;AF=0.004308;NSAMP=124;MSQ=42.32;RECLASSIFIED;AC=126;AN=29246;NFAM=118	SVTYPE=BND;POS=36095842;STRANDS=+-:11;CIPOS=-26,25;CIEND=-26,25;CIPOS95=0,0;CIEND95=0,0;MATEID=413791_1;EVENT=413791;SECONDARY;SU=11;PE=0;SR=11;ALG=PROD;AF=0.004308;NSAMP=124;MSQ=42.32;RECLASSIFIED;AC=126;AN=29246;NFAM=118
chr8	36095926	36095933	chr8	36096295	36096302	413792	371.02	+	-	BND	LOW	413792_1	N	N[chr8:36096300[	413792_2	N	]chr8:36095930]N	SVTYPE=BND;POS=36095930;STRANDS=+-:9;CIPOS=-4,3;CIEND=-4,3;CIPOS95=0,0;CIEND95=0,0;MATEID=413792_2;EVENT=413792;SU=9;PE=0;SR=9;ALG=PROD;AF=0.000171;NSAMP=5;MSQ=9.57;RECLASSIFIED;AC=5;AN=29246;NFAM=5	SVTYPE=BND;POS=36096300;STRANDS=+-:9;CIPOS=-4,3;CIEND=-4,3;CIPOS95=0,0;CIEND95=0,0;MATEID=413792_1;EVENT=413792;SECONDARY;SU=9;PE=0;SR=9;ALG=PROD;AF=0.000171;NSAMP=5;MSQ=9.57;RECLASSIFIED;AC=5;AN=29246;NFAM=5
chr8	36107576	36107586	chr8	36107689	36107702	413793	2214.52	+	-	DEL	PASS	413793	N	<DEL>	.	.	.	SVTYPE=DEL;POS=36107581;SVLEN=-113;END=36107694;STRANDS=+-:82;CIPOS=-5,5;CIEND=-5,8;CIPOS95=0,0;CIEND95=0,0;SU=82;PE=0;SR=82;ALG=PROD;AF=0.000171;NSAMP=4;MSQ=317.06;AC=5;AN=29236;NFAM=4	.
chr8	36111773	36111792	chr8	36118986	36119005	413794	689.33	+	-	DEL	PASS	413794	N	<DEL>	.	.	.	SVTYPE=DEL;POS=36111783;SVLEN=-7213;END=36118996;STRANDS=+-:30;CIPOS=-10,9;CIEND=-10,9;CIPOS95=0,0;CIEND95=0,0;SU=30;PE=15;SR=15;ALG=PROD;AF=3.419e-05;NSAMP=1;MSQ=689.33;AC=1;AN=29246;NFAM=1	.
chr8	36124518	36125166	chrX	79988477	79989034	113874	668.55	-	-	BND	LOW	113874_1	N	[chrX:79989006[N	113874_2	N	[chr8:36125138[N	SVTYPE=BND;POS=36125138;STRANDS=--:14;IMPRECISE;CIPOS=-619,29;CIEND=-528,29;CIPOS95=-158,29;CIEND95=-128,29;MATEID=113874_2;EVENT=113874;SU=14;PE=14;SR=0;ALG=PROD;AF=0.0006839;NSAMP=20;MSQ=14.52;AC=20;AN=29246;NFAM=20	SVTYPE=BND;POS=79989006;STRANDS=--:14;IMPRECISE;CIPOS=-528,29;CIEND=-619,29;CIPOS95=-128,29;CIEND95=-158,29;MATEID=113874_1;EVENT=113874;SECONDARY;SU=14;PE=14;SR=0;ALG=PROD;AF=0.0006839;NSAMP=20;MSQ=14.52;AC=20;AN=29246;NFAM=20
chr8	36125312	36125331	chr8	36125716	36125735	413795	856.67	+	-	BND	LOW	413795_1	N	N[chr8:36125727[	413795_2	N	]chr8:36125322]N	SVTYPE=BND;POS=36125322;STRANDS=+-:4;IMPRECISE;CIPOS=-10,9;CIEND=-10,9;CIPOS95=-3,3;CIEND95=-3,3;MATEID=413795_2;EVENT=413795;SU=4;PE=3;SR=1;ALG=PROD;AF=0.0003419;NSAMP=10;MSQ=16.82;RECLASSIFIED;AC=10;AN=29246;NFAM=10	SVTYPE=BND;POS=36125727;STRANDS=+-:4;IMPRECISE;CIPOS=-10,9;CIEND=-10,9;CIPOS95=-3,3;CIEND95=-3,3;MATEID=413795_1;EVENT=413795;SECONDARY;SU=4;PE=3;SR=1;ALG=PROD;AF=0.0003419;NSAMP=10;MSQ=16.82;RECLASSIFIED;AC=10;AN=29246;NFAM=10
chr8	36152586	36152586	chr8	36152640	36152640	413796	319829.0	+	-	BND	LOW	413796_1	N	N[chr8:36152641[	413796_2	N	]chr8:36152586]N	SVTYPE=BND;POS=36152586;STRANDS=+-:10710;CIPOS=0,0;CIEND=0,0;CIPOS95=0,0;CIEND95=0,0;MATEID=413796_2;EVENT=413796;SU=10710;PE=100;SR=10610;ALG=PROD;AF=0.051;NSAMP=1402;MSQ=190.59;RECLASSIFIED;AC=1491;AN=29236;NFAM=1358	SVTYPE=BND;POS=36152641;STRANDS=+-:10710;CIPOS=0,0;CIEND=0,0;CIPOS95=0,0;CIEND95=0,0;MATEID=413796_1;EVENT=413796;SECONDARY;SU=10710;PE=100;SR=10610;ALG=PROD;AF=0.051;NSAMP=1402;MSQ=190.59;RECLASSIFIED;AC=1491;AN=29236;NFAM=1358
chr8	36164535	36164554	chr8	36164591	36164600	413797	426.83	+	-	DEL	PASS	413797	N	<DEL>	.	.	.	SVTYPE=DEL;POS=36164545;SVLEN=-51;END=36164596;STRANDS=+-:8;CIPOS=-10,9;CIEND=-5,4;CIPOS95=0,0;CIEND95=0,0;SU=8;PE=0;SR=8;ALG=PROD;AF=3.419e-05;NSAMP=1;MSQ=314.79;AC=1;AN=29246;NFAM=1	.
chr8	36165736	36165795	chr8	36171360	36171403	413798	1816.3	+	-	DEL	PASS	413798	N	<DEL>	.	.	.	SVTYPE=DEL;POS=36165766;SVLEN=-5617;END=36171383;STRANDS=+-:78;CIPOS=-30,29;CIEND=-23,20;CIPOS95=0,0;CIEND95=0,0;SU=78;PE=41;SR=37;ALG=PROD;AF=3.419e-05;NSAMP=1;MSQ=692.52;AC=1;AN=29246;NFAM=1	.
chr8	36173553	36174083	chr8	36174186	36174193	604388	71.6	-	-	BND	LOW	604388_1	N	[chr8:36174187[N	604388_2	N	[chr8:36174075[N	SVTYPE=BND;POS=36174075;STRANDS=--:4;IMPRECISE;CIPOS=-521,9;CIEND=0,7;CIPOS95=-108,2;CIEND95=0,3;MATEID=604388_2;EVENT=604388;SU=4;PE=4;SR=0;ALG=PROD;AF=6.839e-05;NSAMP=2;MSQ=24.81;AC=2;AN=29246;NFAM=2	SVTYPE=BND;POS=36174187;STRANDS=--:4;IMPRECISE;CIPOS=0,7;CIEND=-521,9;CIPOS95=0,3;CIEND95=-108,2;MATEID=604388_1;EVENT=604388;SECONDARY;SU=4;PE=4;SR=0;ALG=PROD;AF=6.839e-05;NSAMP=2;MSQ=24.81;AC=2;AN=29246;NFAM=2
chr8	36212612	36212612	chr8	36219837	36219837	413799	394257.0	+	-	DEL	PASS	413799	N	<DEL>	.	.	.	SVTYPE=DEL;POS=36212612;SVLEN=-7225;END=36219837;STRANDS=+-:16799;CIPOS=0,0;CIEND=0,0;CIPOS95=0,0;CIEND95=0,0;SU=16799;PE=9628;SR=7171;ALG=PROD;AF=0.01306;NSAMP=361;MSQ=575.5;MEDGQR=4.46;Q10GQR=4.31;AC=382;AN=29246;NFAM=339	.
chr8	36217623	36217722	chr8	36222008	36222082	413800	134009.0	+	-	DEL	PASS	413800	N	<DEL>	.	.	.	SVTYPE=DEL;POS=36217624;SVLEN=-4457;END=36222081;STRANDS=+-:2214;IMPRECISE;CIPOS=-1,98;CIEND=-73,1;CIPOS95=-1,2;CIEND95=-1,1;SU=2214;PE=2214;SR=0;ALG=PROD;AF=0.006975;NSAMP=196;MSQ=352.47;AC=204;AN=29246;NFAM=189	.
chr8	36217624	36217624	chr8	36222064	36222064	604389	129307.0	+	+	BND	PASS	604389_1	N	N]chr8:36222064]	604389_2	N	N]chr8:36217624]	SVTYPE=BND;POS=36217624;STRANDS=++:7164;CIPOS=0,0;CIEND=0,0;CIPOS95=0,0;CIEND95=0,0;MATEID=604389_2;EVENT=604389;SU=7164;PE=3144;SR=4020;ALG=PROD;AF=0.006907;NSAMP=194;MSQ=375.58;AC=202;AN=29246;NFAM=187	SVTYPE=BND;POS=36222064;STRANDS=++:7164;CIPOS=0,0;CIEND=0,0;CIPOS95=0,0;CIEND95=0,0;MATEID=604389_1;EVENT=604389;SECONDARY;SU=7164;PE=3144;SR=4020;ALG=PROD;AF=0.006907;NSAMP=194;MSQ=375.58;AC=202;AN=29246;NFAM=187
chr8	36221894	36221894	chr8	36222082	36222082	604390	133547.0	-	-	BND	PASS	604390_1	N	[chr8:36222083[N	604390_2	N	[chr8:36221895[N	SVTYPE=BND;POS=36221895;STRANDS=--:6910;CIPOS=0,0;CIEND=0,0;CIPOS95=0,0;CIEND95=0,0;MATEID=604390_2;EVENT=604390;SU=6910;PE=3288;SR=3622;ALG=PROD;AF=0.006907;NSAMP=194;MSQ=384.14;AC=202;AN=29246;NFAM=188	SVTYPE=BND;POS=36222083;STRANDS=--:6910;CIPOS=0,0;CIEND=0,0;CIPOS95=0,0;CIEND95=0,0;MATEID=604390_1;EVENT=604390;SECONDARY;SU=6910;PE=3288;SR=3622;ALG=PROD;AF=0.006907;NSAMP=194;MSQ=384.14;AC=202;AN=29246;NFAM=188
chr8	36233655	36233657	chr8	36234264	36234265	413802	41806.8	+	-	BND	PASS	413802_1	N	N[chr8:36234266[	413802_2	N	]chr8:36233656]N	SVTYPE=BND;POS=36233656;STRANDS=+-:1629;CIPOS=-1,1;CIEND=-1,0;CIPOS95=0,0;CIEND95=0,0;MATEID=413802_2;EVENT=413802;SU=1629;PE=899;SR=730;ALG=PROD;AF=0.002325;NSAMP=68;MSQ=499.58;RECLASSIFIED;AC=68;AN=29246;NFAM=67	SVTYPE=BND;POS=36234266;STRANDS=+-:1629;CIPOS=-1,0;CIEND=-1,1;CIPOS95=0,0;CIEND95=0,0;MATEID=413802_1;EVENT=413802;SECONDARY;SU=1629;PE=899;SR=730;ALG=PROD;AF=0.002325;NSAMP=68;MSQ=499.58;RECLASSIFIED;AC=68;AN=29246;NFAM=67
chr8	36237762	36238586	chr19	55931530	55932210	112601	34383.6	-	+	BND	LOW	112601_1	N	]chr19:55931745]N	112601_2	N	N[chr8:36238540[	SVTYPE=BND;POS=36238540;STRANDS=-+:714;IMPRECISE;CIPOS=-777,47;CIEND=-215,465;CIPOS95=-1,1;CIEND95=0,0;MATEID=112601_2;EVENT=112601;SU=714;PE=494;SR=220;ALG=SUM;AF=0.01474;NSAMP=431;MSQ=51.94;AC=431;AN=29246;NFAM=424	SVTYPE=BND;POS=55931745;STRANDS=-+:714;IMPRECISE;CIPOS=-215,465;CIEND=-777,47;CIPOS95=0,0;CIEND95=-1,1;MATEID=112601_1;EVENT=112601;SECONDARY;SU=714;PE=494;SR=220;ALG=SUM;AF=0.01474;NSAMP=431;MSQ=51.94;AC=431;AN=29246;NFAM=424
chr8	36238605	36238661	chr19	55931692	55931751	112393	2225.39	+	-	BND	LOW	112393_1	N	N[chr19:55931723[	112393_2	N	]chr8:36238632]N	SVTYPE=BND;POS=36238632;STRANDS=+-:8;CIPOS=-27,29;CIEND=-30,29;CIPOS95=0,0;CIEND95=0,0;MATEID=112393_2;EVENT=112393;SU=8;PE=3;SR=5;ALG=PROD;AF=0.001846;NSAMP=54;MSQ=28.5;AC=54;AN=29246;NFAM=54	SVTYPE=BND;POS=55931723;STRANDS=+-:8;CIPOS=-30,29;CIEND=-27,29;CIPOS95=0,0;CIEND95=0,0;MATEID=112393_1;EVENT=112393;SECONDARY;SU=8;PE=3;SR=5;ALG=PROD;AF=0.001846;NSAMP=54;MSQ=28.5;AC=54;AN=29246;NFAM=54
chr8	36238630	36238647	chr9	18626868	18626885	113168	2331.21	+	+	BND	LOW	113168_1	N	N]chr9:18626877]	113168_2	N	N]chr8:36238639]	SVTYPE=BND;POS=36238639;STRANDS=++:4;CIPOS=-9,8;CIEND=-9,8;CIPOS95=0,0;CIEND95=0,0;MATEID=113168_2;EVENT=113168;SU=4;PE=0;SR=4;ALG=PROD;AF=0.002017;NSAMP=59;MSQ=29.65;AC=59;AN=29246;NFAM=57	SVTYPE=BND;POS=18626877;STRANDS=++:4;CIPOS=-9,8;CIEND=-9,8;CIPOS95=0,0;CIEND95=0,0;MATEID=113168_1;EVENT=113168;SECONDARY;SU=4;PE=0;SR=4;ALG=PROD;AF=0.002017;NSAMP=59;MSQ=29.65;AC=59;AN=29246;NFAM=57
chr8	36247187	36247206	chr8	36247244	36247263	413803	188.89	+	-	BND	LOW	413803_1	N	N[chr8:36247255[	413803_2	N	]chr8:36247197]N	SVTYPE=BND;POS=36247197;STRANDS=+-:8;CIPOS=-10,9;CIEND=-10,9;CIPOS95=0,0;CIEND95=0,0;MATEID=413803_2;EVENT=413803;SU=8;PE=0;SR=8;ALG=PROD;AF=3.419e-05;NSAMP=1;MSQ=188.8;RECLASSIFIED;AC=1;AN=29246;NFAM=1	SVTYPE=BND;POS=36247255;STRANDS=+-:8;CIPOS=-10,9;CIEND=-10,9;CIPOS95=0,0;CIEND95=0,0;MATEID=413803_1;EVENT=413803;SECONDARY;SU=8;PE=0;SR=8;ALG=PROD;AF=3.419e-05;NSAMP=1;MSQ=188.8;RECLASSIFIED;AC=1;AN=29246;NFAM=1
chr8	36250047	36250050	chr8	36255589	36255593	413804	7861.23	+	-	BND	PASS	413804_1	N	N[chr8:36255593[	413804_2	N	]chr8:36250049]N	SVTYPE=BND;POS=36250049;STRANDS=+-:346;CIPOS=-2,1;CIEND=-3,1;CIPOS95=0,0;CIEND95=0,0;MATEID=413804_2;EVENT=413804;SU=346;PE=198;SR=148;ALG=PROD;AF=0.0002052;NSAMP=6;MSQ=704.37;RECLASSIFIED;AC=6;AN=29246;NFAM=2	SVTYPE=BND;POS=36255593;STRANDS=+-:346;CIPOS=-3,1;CIEND=-2,1;CIPOS95=0,0;CIEND95=0,0;MATEID=413804_1;EVENT=413804;SECONDARY;SU=346;PE=198;SR=148;ALG=PROD;AF=0.0002052;NSAMP=6;MSQ=704.37;RECLASSIFIED;AC=6;AN=29246;NFAM=2
chr8	36254887	36254904	chr18	53300983	53301000	112120	103173.0	-	+	BND	LOW	112120_1	N	]chr18:53300992]N	112120_2	N	N[chr8:36254897[	SVTYPE=BND;POS=36254897;STRANDS=-+:4;CIPOS=-9,8;CIEND=-9,8;CIPOS95=0,0;CIEND95=0,0;MATEID=112120_2;EVENT=112120;SU=4;PE=0;SR=4;ALG=PROD;AF=0.0782;NSAMP=2287;MSQ=26.46;AC=2287;AN=29246;NFAM=2224	SVTYPE=BND;POS=53300992;STRANDS=-+:4;CIPOS=-9,8;CIEND=-9,8;CIPOS95=0,0;CIEND95=0,0;MATEID=112120_1;EVENT=112120;SECONDARY;SU=4;PE=0;SR=4;ALG=PROD;AF=0.0782;NSAMP=2287;MSQ=26.46;AC=2287;AN=29246;NFAM=2224
chr8	36260072	36260357	chr8	36336086	36336500	604391	134.31	-	-	BND	LOW	604391_1	N	[chr8:36336492[N	604391_2	N	[chr8:36260349[N	SVTYPE=BND;POS=36260349;STRANDS=--:15;IMPRECISE;CIPOS=-276,9;CIEND=-405,9;CIPOS95=-85,1;CIEND95=-82,0;MATEID=604391_2;EVENT=604391;SU=15;PE=15;SR=0;ALG=PROD;AF=3.419e-05;NSAMP=1;MSQ=134.31;AC=1;AN=29246;NFAM=1	SVTYPE=BND;POS=36336492;STRANDS=--:15;IMPRECISE;CIPOS=-405,9;CIEND=-276,9;CIPOS95=-82,0;CIEND95=-85,1;MATEID=604391_1;EVENT=604391;SECONDARY;SU=15;PE=15;SR=0;ALG=PROD;AF=3.419e-05;NSAMP=1;MSQ=134.31;AC=1;AN=29246;NFAM=1
chr8	36272905	36272916	chr8	36275446	36275461	413805	3674.51	+	-	DEL	PASS	413805	N	<DEL>	.	.	.	SVTYPE=DEL;POS=36272911;SVLEN=-2543;END=36275454;STRANDS=+-:152;CIPOS=-6,5;CIEND=-8,7;CIPOS95=0,0;CIEND95=0,0;SU=152;PE=95;SR=57;ALG=PROD;AF=0.0002393;NSAMP=7;MSQ=455.56;AC=7;AN=29246;NFAM=7	.
chr8	36275041	36275098	chr20	56267449	56267506	112799	36522.9	-	+	BND	LOW	112799_1	N	]chr20:56267478]N	112799_2	N	N[chr8:36275071[	SVTYPE=BND;POS=36275071;STRANDS=-+:8;CIPOS=-29,28;CIEND=-29,28;CIPOS95=0,0;CIEND95=0,0;MATEID=112799_2;EVENT=112799;SU=8;PE=0;SR=8;ALG=PROD;AF=0.02797;NSAMP=818;MSQ=29.74;AC=818;AN=29246;NFAM=804	SVTYPE=BND;POS=56267478;STRANDS=-+:8;CIPOS=-29,28;CIEND=-29,28;CIPOS95=0,0;CIEND95=0,0;MATEID=112799_1;EVENT=112799;SECONDARY;SU=8;PE=0;SR=8;ALG=PROD;AF=0.02797;NSAMP=818;MSQ=29.74;AC=818;AN=29246;NFAM=804
chr8	36298621	36298629	chr8	36299442	36299461	413806	302.71	+	-	DEL	PASS	413806	N	<DEL>	.	.	.	SVTYPE=DEL;POS=36298621;SVLEN=-831;END=36299452;STRANDS=+-:14;IMPRECISE;CIPOS=0,8;CIEND=-10,9;CIPOS95=0,1;CIEND95=0,0;SU=14;PE=9;SR=5;ALG=PROD;AF=3.419e-05;NSAMP=1;MSQ=302.71;AC=1;AN=29246;NFAM=1	.
chr8	36300307	36300326	chr8	36334447	36334455	604392	332.19	+	+	BND	PASS	604392_1	N	N]chr8:36334451]	604392_2	N	N]chr8:36300317]	SVTYPE=BND;POS=36300317;STRANDS=++:24;CIPOS=-10,9;CIEND=-4,4;CIPOS95=0,0;CIEND95=0,0;MATEID=604392_2;EVENT=604392;SU=24;PE=18;SR=6;ALG=PROD;AF=3.419e-05;NSAMP=1;MSQ=332.19;AC=1;AN=29246;NFAM=1	SVTYPE=BND;POS=36334451;STRANDS=++:24;CIPOS=-4,4;CIEND=-10,9;CIPOS95=0,0;CIEND95=0,0;MATEID=604392_1;EVENT=604392;SECONDARY;SU=24;PE=18;SR=6;ALG=PROD;AF=3.419e-05;NSAMP=1;MSQ=332.19;AC=1;AN=29246;NFAM=1
chr8	36302691	36302710	chr8	36302964	36302981	413807	67.13	+	-	BND	LOW	413807_1	N	N[chr8:36302974[	413807_2	N	]chr8:36302701]N	SVTYPE=BND;POS=36302701;STRANDS=+-:6;CIPOS=-10,9;CIEND=-9,8;CIPOS95=0,0;CIEND95=0,0;MATEID=413807_2;EVENT=413807;SU=6;PE=2;SR=4;ALG=PROD;AF=6.839e-05;NSAMP=2;MSQ=32.82;RECLASSIFIED;AC=2;AN=29246;NFAM=2	SVTYPE=BND;POS=36302974;STRANDS=+-:6;CIPOS=-9,8;CIEND=-10,9;CIPOS95=0,0;CIEND95=0,0;MATEID=413807_1;EVENT=413807;SECONDARY;SU=6;PE=2;SR=4;ALG=PROD;AF=6.839e-05;NSAMP=2;MSQ=32.82;RECLASSIFIED;AC=2;AN=29246;NFAM=2
chr8	36310952	36310971	chr8	36316626	36316645	413808	2361.55	+	-	DEL	PASS	413808	N	<DEL>	.	.	.	SVTYPE=DEL;POS=36310962;SVLEN=-5674;END=36316636;STRANDS=+-:99;CIPOS=-10,9;CIEND=-10,9;CIPOS95=0,0;CIEND95=0,0;SU=99;PE=80;SR=19;ALG=PROD;AF=0.0001368;NSAMP=4;MSQ=312.43;AC=4;AN=29246;NFAM=4	.
chr8	36329360	36329363	chr8	36330384	36330403	604393	500.27	+	+	BND	PASS	604393_1	N	N]chr8:36330394]	604393_2	N	N]chr8:36329362]	SVTYPE=BND;POS=36329362;STRANDS=++:29;CIPOS=-2,1;CIEND=-10,9;CIPOS95=0,0;CIEND95=0,0;MATEID=604393_2;EVENT=604393;SU=29;PE=13;SR=16;ALG=PROD;AF=3.419e-05;NSAMP=1;MSQ=500.27;AC=1;AN=29246;NFAM=1	SVTYPE=BND;POS=36330394;STRANDS=++:29;CIPOS=-10,9;CIEND=-2,1;CIPOS95=0,0;CIEND95=0,0;MATEID=604393_1;EVENT=604393;SECONDARY;SU=29;PE=13;SR=16;ALG=PROD;AF=3.419e-05;NSAMP=1;MSQ=500.27;AC=1;AN=29246;NFAM=1
chr8	36330133	36330190	chr15	88977429	88977486	111215	45653.3	+	+	BND	LOW	111215_1	N	N]chr15:88977458]	111215_2	N	N]chr8:36330162]	SVTYPE=BND;POS=36330162;STRANDS=++:14;CIPOS=-29,28;CIEND=-29,28;CIPOS95=0,0;CIEND95=0,0;MATEID=111215_2;EVENT=111215;SU=14;PE=0;SR=14;ALG=PROD;AF=0.02889;NSAMP=845;MSQ=33.29;AC=845;AN=29246;NFAM=831	SVTYPE=BND;POS=88977458;STRANDS=++:14;CIPOS=-29,28;CIEND=-29,28;CIPOS95=0,0;CIEND95=0,0;MATEID=111215_1;EVENT=111215;SECONDARY;SU=14;PE=0;SR=14;ALG=PROD;AF=0.02889;NSAMP=845;MSQ=33.29;AC=845;AN=29246;NFAM=831
chr8	36330863	36331034	chr8	36331290	36331661	604394	67.3	+	+	BND	LOW	604394_1	N	N]chr8:36331300]	604394_2	N	N]chr8:36330873]	SVTYPE=BND;POS=36330873;STRANDS=++:5;IMPRECISE;CIPOS=-10,161;CIEND=-10,361;CIPOS95=-2,74;CIEND95=-2,84;MATEID=604394_2;EVENT=604394;SU=5;PE=5;SR=0;ALG=PROD;AF=6.839e-05;NSAMP=2;MSQ=18.7;AC=2;AN=29246;NFAM=2	SVTYPE=BND;POS=36331300;STRANDS=++:5;IMPRECISE;CIPOS=-10,361;CIEND=-10,161;CIPOS95=-2,84;CIEND95=-2,74;MATEID=604394_1;EVENT=604394;SECONDARY;SU=5;PE=5;SR=0;ALG=PROD;AF=6.839e-05;NSAMP=2;MSQ=18.7;AC=2;AN=29246;NFAM=2
chr8	36340500	36340519	chr8	36340677	36340695	413809	1175.13	+	-	DEL	PASS	413809	N	<DEL>	.	.	.	SVTYPE=DEL;POS=36340510;SVLEN=-176;END=36340686;STRANDS=+-:47;CIPOS=-10,9;CIEND=-9,9;CIPOS95=0,0;CIEND95=0,0;SU=47;PE=0;SR=47;ALG=PROD;AF=0.000171;NSAMP=5;MSQ=228.29;AC=5;AN=29246;NFAM=5	.
chr8	36356599	36356616	chr20	38797443	38797460	112737	8747.85	+	+	BND	LOW	112737_1	N	N]chr20:38797452]	112737_2	N	N]chr8:36356608]	SVTYPE=BND;POS=36356608;STRANDS=++:41;CIPOS=-9,8;CIEND=-9,8;CIPOS95=0,0;CIEND95=0,0;MATEID=112737_2;EVENT=112737;SU=41;PE=0;SR=41;ALG=PROD;AF=0.009061;NSAMP=265;MSQ=22.3;AC=265;AN=29246;NFAM=264	SVTYPE=BND;POS=38797452;STRANDS=++:41;CIPOS=-9,8;CIEND=-9,8;CIPOS95=0,0;CIEND95=0,0;MATEID=112737_1;EVENT=112737;SECONDARY;SU=41;PE=0;SR=41;ALG=PROD;AF=0.009061;NSAMP=265;MSQ=22.3;AC=265;AN=29246;NFAM=264
chr8	36361289	36361308	chr8	36365748	36365767	413810	122.67	+	-	DEL	PASS	413810	N	<DEL>	.	.	.	SVTYPE=DEL;POS=36361299;SVLEN=-4459;END=36365758;STRANDS=+-:9;CIPOS=-10,9;CIEND=-10,9;CIPOS95=0,0;CIEND95=0,0;SU=9;PE=3;SR=6;ALG=PROD;AF=3.419e-05;NSAMP=1;MSQ=122.67;AC=1;AN=29246;NFAM=1	.
chr8	36379960	36379970	chr8	36384796	36384805	413811	341.72	+	-	DEL	PASS	413811	N	<DEL>	.	.	.	SVTYPE=DEL;POS=36379965;SVLEN=-4837;END=36384802;STRANDS=+-:15;CIPOS=-5,5;CIEND=-6,3;CIPOS95=0,0;CIEND95=0,0;SU=15;PE=9;SR=6;ALG=PROD;AF=3.419e-05;NSAMP=1;MSQ=341.72;AC=1;AN=29246;NFAM=1	.
chr8	36384705	36384754	chr8	36386624	36386671	413812	1132.61	+	-	DEL	PASS	413812	N	<DEL>	.	.	.	SVTYPE=DEL;POS=36384730;SVLEN=-1919;END=36386649;STRANDS=+-:50;CIPOS=-25,24;CIEND=-25,22;CIPOS95=0,0;CIEND95=0,0;SU=50;PE=37;SR=13;ALG=PROD;AF=6.839e-05;NSAMP=2;MSQ=566.31;AC=2;AN=29246;NFAM=2	.
chr8	36393799	36394054	chr8	36412836	36413282	413814	564.62	+	-	DEL	PASS	413814	N	<DEL>	.	.	.	SVTYPE=DEL;POS=36393809;SVLEN=-19464;END=36413273;STRANDS=+-:4;IMPRECISE;CIPOS=-10,245;CIEND=-437,9;CIPOS95=-2,129;CIEND95=-140,2;SU=4;PE=4;SR=0;ALG=PROD;AF=0.0002052;NSAMP=5;MSQ=112.74;AC=6;AN=29246;NFAM=2	.
chr8	36394448	36394475	chr8	36490495	36490759	532518	2486.22	-	+	BND	LOW	532518_1	N	]chr8:36490506]N	532518_2	N	N[chr8:36394463[	SVTYPE=BND;POS=36394463;STRANDS=-+:372;IMPRECISE;CIPOS=-14,13;CIEND=-11,253;CIPOS95=-3,3;CIEND95=-5,5;MATEID=532518_2;EVENT=532518;SU=372;PE=372;SR=0;ALG=PROD;AF=0.001846;NSAMP=54;MSQ=41.68;RECLASSIFIED;AC=54;AN=29246;NFAM=54	SVTYPE=BND;POS=36490506;STRANDS=-+:372;IMPRECISE;CIPOS=-11,253;CIEND=-14,13;CIPOS95=-5,5;CIEND95=-3,3;MATEID=532518_1;EVENT=532518;SECONDARY;SU=372;PE=372;SR=0;ALG=PROD;AF=0.001846;NSAMP=54;MSQ=41.68;RECLASSIFIED;AC=54;AN=29246;NFAM=54
chr8	36412942	36412950	chr8	36413099	36413118	413815	210.73	+	-	DEL	PASS	413815	N	<DEL>	.	.	.	SVTYPE=DEL;POS=36412947;SVLEN=-162;END=36413109;STRANDS=+-:9;CIPOS=-5,3;CIEND=-10,9;CIPOS95=0,0;CIEND95=0,0;SU=9;PE=1;SR=8;ALG=PROD;AF=3.42e-05;NSAMP=1;MSQ=209.71;AC=1;AN=29240;NFAM=1	.
chr8	36416112	36416112	chr8	36422098	36422098	413816	128796.0	+	-	DEL	PASS	413816	N	<DEL>	.	.	.	SVTYPE=DEL;POS=36416112;SVLEN=-5986;END=36422098;STRANDS=+-:5234;CIPOS=0,0;CIEND=0,0;CIPOS95=0,0;CIEND95=0,0;SU=5234;PE=3267;SR=1967;ALG=PROD;AF=0.004308;NSAMP=126;MSQ=535.8;AC=126;AN=29246;NFAM=121	.
chr8	36419211	36419341	chr8	36420351	36420620	413818	176.49	+	-	DEL	PASS	413818	N	<DEL>	.	.	.	SVTYPE=DEL;POS=36419241;SVLEN=-1350;END=36420591;STRANDS=+-:16;IMPRECISE;CIPOS=-30,100;CIEND=-240,29;CIPOS95=-27,27;CIEND95=-42,29;SU=16;PE=16;SR=0;ALG=PROD;AF=6.839e-05;NSAMP=2;MSQ=88.19;AC=2;AN=29246;NFAM=2	.
chr8	36443055	36443066	chr8	36443391	36443398	532519	1353.14	-	+	DUP	PASS	532519	N	<DUP>	.	.	.	SVTYPE=DUP;POS=36443061;SVLEN=334;END=36443395;STRANDS=-+:82;CIPOS=-6,5;CIEND=-4,3;CIPOS95=0,0;CIEND95=0,0;SU=82;PE=15;SR=67;ALG=PROD;AF=0.0002735;NSAMP=8;MSQ=80.9;AC=8;AN=29246;NFAM=7	.
chr8	36453678	36453683	chr8	36455002	36455021	413819	425.5	+	-	DEL	PASS	413819	N	<DEL>	.	.	.	SVTYPE=DEL;POS=36453681;SVLEN=-1331;END=36455012;STRANDS=+-:20;CIPOS=-3,2;CIEND=-10,9;CIPOS95=0,0;CIEND95=0,0;SU=20;PE=10;SR=10;ALG=PROD;AF=3.419e-05;NSAMP=1;MSQ=425.5;AC=1;AN=29246;NFAM=1	.
chr8	36464283	36464300	chr8	36464341	36464358	413820	356.5	+	-	BND	LOW	413820_1	N	N[chr8:36464351[	413820_2	N	]chr8:36464292]N	SVTYPE=BND;POS=36464292;STRANDS=+-:4;CIPOS=-9,8;CIEND=-9,8;CIPOS95=0,0;CIEND95=0,0;MATEID=413820_2;EVENT=413820;SU=4;PE=0;SR=4;ALG=PROD;AF=0.0001026;NSAMP=3;MSQ=118.81;RECLASSIFIED;AC=3;AN=29246;NFAM=3	SVTYPE=BND;POS=36464351;STRANDS=+-:4;CIPOS=-9,8;CIEND=-9,8;CIPOS95=0,0;CIEND95=0,0;MATEID=413820_1;EVENT=413820;SECONDARY;SU=4;PE=0;SR=4;ALG=PROD;AF=0.0001026;NSAMP=3;MSQ=118.81;RECLASSIFIED;AC=3;AN=29246;NFAM=3
chr8	36467571	36467926	chr8	36468636	36469173	532520	468.74	-	+	DUP	PASS	532520	N	<DUP>	.	.	.	SVTYPE=DUP;POS=36467887;SVLEN=779;END=36468666;STRANDS=-+:33;IMPRECISE;CIPOS=-316,39;CIEND=-30,507;CIPOS95=-41,39;CIEND95=-30,119;SU=33;PE=32;SR=1;ALG=SUM;AF=0.0003761;NSAMP=11;MSQ=6.26;AC=11;AN=29246;NFAM=11	.
chr8	36468359	36468378	chr8	36468704	36468723	413822	399.31	+	-	BND	LOW	413822_1	N	N[chr8:36468715[	413822_2	N	]chr8:36468369]N	SVTYPE=BND;POS=36468369;STRANDS=+-:5;CIPOS=-10,9;CIEND=-10,9;CIPOS95=0,0;CIEND95=0,0;MATEID=413822_2;EVENT=413822;SU=5;PE=0;SR=5;ALG=PROD;AF=0.0006497;NSAMP=19;MSQ=12.95;RECLASSIFIED;AC=19;AN=29246;NFAM=19	SVTYPE=BND;POS=36468715;STRANDS=+-:5;CIPOS=-10,9;CIEND=-10,9;CIPOS95=0,0;CIEND95=0,0;MATEID=413822_1;EVENT=413822;SECONDARY;SU=5;PE=0;SR=5;ALG=PROD;AF=0.0006497;NSAMP=19;MSQ=12.95;RECLASSIFIED;AC=19;AN=29246;NFAM=19
chr8	36475920	36475925	chr8	36602052	36602066	413823	554.63	+	-	DEL	PASS	413823	N	<DEL>	.	.	.	SVTYPE=DEL;POS=36475923;SVLEN=-126134;END=36602057;STRANDS=+-:23;CIPOS=-3,2;CIEND=-5,9;CIPOS95=0,0;CIEND95=0,0;SU=23;PE=12;SR=11;ALG=PROD;AF=3.419e-05;NSAMP=1;MSQ=554.63;AC=1;AN=29246;NFAM=1	.
chr8	36477785	36477785	chr8	36477888	36477888	413824	31029.3	+	-	BND	PASS	413824_1	N	N[chr8:36477889[	413824_2	N	]chr8:36477785]N	SVTYPE=BND;POS=36477785;STRANDS=+-:1156;CIPOS=0,0;CIEND=0,0;CIPOS95=0,0;CIEND95=0,0;MATEID=413824_2;EVENT=413824;SU=1156;PE=8;SR=1148;ALG=PROD;AF=0.002359;NSAMP=69;MSQ=257.39;RECLASSIFIED;AC=69;AN=29244;NFAM=69	SVTYPE=BND;POS=36477889;STRANDS=+-:1156;CIPOS=0,0;CIEND=0,0;CIPOS95=0,0;CIEND95=0,0;MATEID=413824_1;EVENT=413824;SECONDARY;SU=1156;PE=8;SR=1148;ALG=PROD;AF=0.002359;NSAMP=69;MSQ=257.39;RECLASSIFIED;AC=69;AN=29244;NFAM=69
chr8	36507550	36507593	chr8	36523199	36523258	413826	998.05	+	-	DEL	PASS	413826	N	<DEL>	.	.	.	SVTYPE=DEL;POS=36507572;SVLEN=-15657;END=36523229;STRANDS=+-:44;CIPOS=-22,21;CIEND=-30,29;CIPOS95=0,0;CIEND95=0,0;SU=44;PE=21;SR=23;ALG=PROD;AF=3.419e-05;NSAMP=1;MSQ=428.64;AC=1;AN=29246;NFAM=1	.
chr8	36512470	36512470	chr8	36514344	36514344	413827	1.09587e+06	+	-	DEL	PASS	413827	N	<DEL>	.	.	.	SVTYPE=DEL;POS=36512470;SVLEN=-1874;END=36514344;STRANDS=+-:46716;CIPOS=0,0;CIEND=0,0;CIPOS95=0,0;CIEND95=0,0;SU=46716;PE=26232;SR=20484;ALG=PROD;AF=0.0651;NSAMP=1768;MSQ=526.01;MEDGQR=4.6;Q10GQR=4.38;AC=1904;AN=29246;NFAM=1699	.
chr8	36529940	36529947	chr8	36536734	36536741	532522	149.17	-	+	DUP	PASS	532522	N	<DUP>	.	.	.	SVTYPE=DUP;POS=36529945;SVLEN=6793;END=36536738;STRANDS=-+:17;CIPOS=-5,2;CIEND=-4,3;CIPOS95=0,0;CIEND95=0,0;SU=17;PE=9;SR=8;ALG=PROD;AF=3.419e-05;NSAMP=1;MSQ=147.18;AC=1;AN=29246;NFAM=1	.
chr8	36530281	36530284	chr19	6499822	6499827	112270	4296.99	+	+	BND	PASS	112270_1	N	N]chr19:6499825]	112270_2	N	N]chr8:36530283]	SVTYPE=BND;POS=36530283;STRANDS=++:342;CIPOS=-2,1;CIEND=-3,2;CIPOS95=0,0;CIEND95=0,0;MATEID=112270_2;EVENT=112270;SU=342;PE=226;SR=116;ALG=PROD;AF=0.000171;NSAMP=5;MSQ=334.78;AC=5;AN=29246;NFAM=5	SVTYPE=BND;POS=6499825;STRANDS=++:342;CIPOS=-3,2;CIEND=-2,1;CIPOS95=0,0;CIEND95=0,0;MATEID=112270_1;EVENT=112270;SECONDARY;SU=342;PE=226;SR=116;ALG=PROD;AF=0.000171;NSAMP=5;MSQ=334.78;AC=5;AN=29246;NFAM=5
chr8	36530291	36530293	chr19	6499417	6499419	112419	4904.27	-	-	BND	PASS	112419_1	N	[chr19:6499420[N	112419_2	N	[chr8:36530294[N	SVTYPE=BND;POS=36530294;STRANDS=--:414;CIPOS=-2,0;CIEND=-2,0;CIPOS95=0,0;CIEND95=0,0;MATEID=112419_2;EVENT=112419;SU=414;PE=234;SR=180;ALG=PROD;AF=0.000171;NSAMP=5;MSQ=311.31;AC=5;AN=29246;NFAM=5	SVTYPE=BND;POS=6499420;STRANDS=--:414;CIPOS=-2,0;CIEND=-2,0;CIPOS95=0,0;CIEND95=0,0;MATEID=112419_1;EVENT=112419;SECONDARY;SU=414;PE=234;SR=180;ALG=PROD;AF=0.000171;NSAMP=5;MSQ=311.31;AC=5;AN=29246;NFAM=5
chr8	36537330	36537342	chr8	36537387	36537398	413828	182.49	+	-	DEL	PASS	413828	N	<DEL>	.	.	.	SVTYPE=DEL;POS=36537337;SVLEN=-56;END=36537393;STRANDS=+-:6;CIPOS=-7,5;CIEND=-6,5;CIPOS95=0,0;CIEND95=0,0;SU=6;PE=0;SR=6;ALG=PROD;AF=3.419e-05;NSAMP=1;MSQ=179.78;AC=1;AN=29246;NFAM=1	.
chr8	36537768	36537785	chr11	49690305	49690322	109343	1330.86	-	+	BND	LOW	109343_1	N	]chr11:49690314]N	109343_2	N	N[chr8:36537778[	SVTYPE=BND;POS=36537778;STRANDS=-+:26;CIPOS=-9,8;CIEND=-9,8;CIPOS95=0,0;CIEND95=0,0;MATEID=109343_2;EVENT=109343;SU=26;PE=0;SR=26;ALG=PROD;AF=0.001744;NSAMP=51;MSQ=21.16;AC=51;AN=29246;NFAM=51	SVTYPE=BND;POS=49690314;STRANDS=-+:26;CIPOS=-9,8;CIEND=-9,8;CIPOS95=0,0;CIEND95=0,0;MATEID=109343_1;EVENT=109343;SECONDARY;SU=26;PE=0;SR=26;ALG=PROD;AF=0.001744;NSAMP=51;MSQ=21.16;AC=51;AN=29246;NFAM=51
chr8	36540479	36540484	chr8	36704695	36704714	532523	319.61	-	+	DUP	PASS	532523	N	<DUP>	.	.	.	SVTYPE=DUP;POS=36540483;SVLEN=164222;END=36704705;STRANDS=-+:29;CIPOS=-4,1;CIEND=-10,9;CIPOS95=0,0;CIEND95=0,0;SU=29;PE=19;SR=10;ALG=PROD;AF=3.419e-05;NSAMP=1;MSQ=319.25;AC=1;AN=29246;NFAM=1	.
chr8	36578495	36578871	chr8	36585927	36586201	413831	616.92	+	-	DEL	PASS	413831	N	<DEL>	.	.	.	SVTYPE=DEL;POS=36578524;SVLEN=-7648;END=36586172;STRANDS=+-:23;IMPRECISE;CIPOS=-29,347;CIEND=-245,29;CIPOS95=-29,44;CIEND95=-33,29;SU=23;PE=23;SR=0;ALG=PROD;AF=6.839e-05;NSAMP=2;MSQ=308.46;AC=2;AN=29246;NFAM=2	.
chr8	36586794	36586799	chr8	36599301	36599320	413832	1183.99	+	-	BND	LOW	413832_1	N	N[chr8:36599312[	413832_2	N	]chr8:36586797]N	SVTYPE=BND;POS=36586797;STRANDS=+-:26;CIPOS=-3,2;CIEND=-10,9;CIPOS95=0,0;CIEND95=0,0;MATEID=413832_2;EVENT=413832;SU=26;PE=17;SR=9;ALG=PROD;AF=0.0007522;NSAMP=22;MSQ=17.96;RECLASSIFIED;AC=22;AN=29246;NFAM=22	SVTYPE=BND;POS=36599312;STRANDS=+-:26;CIPOS=-10,9;CIEND=-3,2;CIPOS95=0,0;CIEND95=0,0;MATEID=413832_1;EVENT=413832;SECONDARY;SU=26;PE=17;SR=9;ALG=PROD;AF=0.0007522;NSAMP=22;MSQ=17.96;RECLASSIFIED;AC=22;AN=29246;NFAM=22
chr8	36614998	36615005	chr8	36615358	36615365	413835	4991.0	+	-	BND	LOW	413835_1	N	N[chr8:36615363[	413835_2	N	]chr8:36615002]N	SVTYPE=BND;POS=36615002;STRANDS=+-:143;CIPOS=-4,3;CIEND=-4,3;CIPOS95=0,0;CIEND95=0,0;MATEID=413835_2;EVENT=413835;SU=143;PE=51;SR=92;ALG=PROD;AF=0.000718;NSAMP=21;MSQ=220.83;RECLASSIFIED;AC=21;AN=29246;NFAM=21	SVTYPE=BND;POS=36615363;STRANDS=+-:143;CIPOS=-4,3;CIEND=-4,3;CIPOS95=0,0;CIEND95=0,0;MATEID=413835_1;EVENT=413835;SECONDARY;SU=143;PE=51;SR=92;ALG=PROD;AF=0.000718;NSAMP=21;MSQ=220.83;RECLASSIFIED;AC=21;AN=29246;NFAM=21
chr8	36617860	36617879	chr8	36621521	36621540	413836	560.64	+	-	DEL	PASS	413836	N	<DEL>	.	.	.	SVTYPE=DEL;POS=36617870;SVLEN=-3661;END=36621531;STRANDS=+-:22;CIPOS=-10,9;CIEND=-10,9;CIPOS95=0,0;CIEND95=0,0;SU=22;PE=15;SR=7;ALG=PROD;AF=3.419e-05;NSAMP=1;MSQ=560.64;AC=1;AN=29246;NFAM=1	.
chr8	36639670	36639689	chr8	36639757	36639768	413837	1018.96	+	-	DEL	PASS	413837	N	<DEL>	.	.	.	SVTYPE=DEL;POS=36639680;SVLEN=-83;END=36639763;STRANDS=+-:39;CIPOS=-10,9;CIEND=-6,5;CIPOS95=0,0;CIEND95=0,0;SU=39;PE=1;SR=38;ALG=PROD;AF=0.000171;NSAMP=5;MSQ=203.79;AC=5;AN=29246;NFAM=5	.
chr8	36640633	36640650	chr8	36640690	36640707	413838	881.52	+	-	BND	LOW	413838_1	N	N[chr8:36640700[	413838_2	N	]chr8:36640642]N	SVTYPE=BND;POS=36640642;STRANDS=+-:38;CIPOS=-9,8;CIEND=-9,8;CIPOS95=0,0;CIEND95=0,0;MATEID=413838_2;EVENT=413838;SU=38;PE=1;SR=37;ALG=PROD;AF=0.0002052;NSAMP=6;MSQ=130.33;RECLASSIFIED;AC=6;AN=29246;NFAM=6	SVTYPE=BND;POS=36640700;STRANDS=+-:38;CIPOS=-9,8;CIEND=-9,8;CIPOS95=0,0;CIEND95=0,0;MATEID=413838_1;EVENT=413838;SECONDARY;SU=38;PE=1;SR=37;ALG=PROD;AF=0.0002052;NSAMP=6;MSQ=130.33;RECLASSIFIED;AC=6;AN=29246;NFAM=6
chr8	36647812	36647819	chr8	36647870	36647877	413839	188.84	+	-	BND	LOW	413839_1	N	N[chr8:36647875[	413839_2	N	]chr8:36647816]N	SVTYPE=BND;POS=36647816;STRANDS=+-:9;CIPOS=-4,3;CIEND=-4,3;CIPOS95=0,0;CIEND95=0,0;MATEID=413839_2;EVENT=413839;SU=9;PE=0;SR=9;ALG=PROD;AF=3.419e-05;NSAMP=1;MSQ=188.8;RECLASSIFIED;AC=1;AN=29246;NFAM=1	SVTYPE=BND;POS=36647875;STRANDS=+-:9;CIPOS=-4,3;CIEND=-4,3;CIPOS95=0,0;CIEND95=0,0;MATEID=413839_1;EVENT=413839;SECONDARY;SU=9;PE=0;SR=9;ALG=PROD;AF=3.419e-05;NSAMP=1;MSQ=188.8;RECLASSIFIED;AC=1;AN=29246;NFAM=1
chr8	36648906	36648925	chr8	36650167	36650186	604399	329.57	+	+	BND	PASS	604399_1	N	N]chr8:36650177]	604399_2	N	N]chr8:36648916]	SVTYPE=BND;POS=36648916;STRANDS=++:19;CIPOS=-10,9;CIEND=-10,9;CIPOS95=0,0;CIEND95=0,0;MATEID=604399_2;EVENT=604399;SU=19;PE=12;SR=7;ALG=PROD;AF=3.419e-05;NSAMP=1;MSQ=329.57;AC=1;AN=29246;NFAM=1	SVTYPE=BND;POS=36650177;STRANDS=++:19;CIPOS=-10,9;CIEND=-10,9;CIPOS95=0,0;CIEND95=0,0;MATEID=604399_1;EVENT=604399;SECONDARY;SU=19;PE=12;SR=7;ALG=PROD;AF=3.419e-05;NSAMP=1;MSQ=329.57;AC=1;AN=29246;NFAM=1
chr8	36648937	36648950	chr8	36649965	36649979	604398	203.64	-	-	BND	LOW	604398_1	N	[chr8:36649975[N	604398_2	N	[chr8:36648947[N	SVTYPE=BND;POS=36648947;STRANDS=--:13;CIPOS=-9,4;CIEND=-9,5;CIPOS95=0,0;CIEND95=0,0;MATEID=604398_2;EVENT=604398;SU=13;PE=9;SR=4;ALG=PROD;AF=3.419e-05;NSAMP=1;MSQ=203.64;AC=1;AN=29246;NFAM=1	SVTYPE=BND;POS=36649975;STRANDS=--:13;CIPOS=-9,5;CIEND=-9,4;CIPOS95=0,0;CIEND95=0,0;MATEID=604398_1;EVENT=604398;SECONDARY;SU=13;PE=9;SR=4;ALG=PROD;AF=3.419e-05;NSAMP=1;MSQ=203.64;AC=1;AN=29246;NFAM=1
chr8	36676633	36676652	chr8	36677102	36677120	413841	805.24	+	-	BND	LOW	413841_1	N	N[chr8:36677113[	413841_2	N	]chr8:36676643]N	SVTYPE=BND;POS=36676643;STRANDS=+-:28;CIPOS=-10,9;CIEND=-10,8;CIPOS95=0,0;CIEND95=0,0;MATEID=413841_2;EVENT=413841;SU=28;PE=16;SR=12;ALG=PROD;AF=0.0003078;NSAMP=9;MSQ=85.7;RECLASSIFIED;AC=9;AN=29244;NFAM=9	SVTYPE=BND;POS=36677113;STRANDS=+-:28;CIPOS=-10,8;CIEND=-10,9;CIPOS95=0,0;CIEND95=0,0;MATEID=413841_1;EVENT=413841;SECONDARY;SU=28;PE=16;SR=12;ALG=PROD;AF=0.0003078;NSAMP=9;MSQ=85.7;RECLASSIFIED;AC=9;AN=29244;NFAM=9
chr8	36684240	36684259	chr8	36685098	36685117	413843	287.68	+	-	DEL	PASS	413843	N	<DEL>	.	.	.	SVTYPE=DEL;POS=36684250;SVLEN=-858;END=36685108;STRANDS=+-:14;CIPOS=-10,9;CIEND=-10,9;CIPOS95=0,0;CIEND95=0,0;SU=14;PE=6;SR=8;ALG=PROD;AF=3.419e-05;NSAMP=1;MSQ=287.68;AC=1;AN=29246;NFAM=1	.
chr8	36694571	36694770	chr8	36695051	36695355	604401	5.16	+	+	BND	LOW	604401_1	N	N]chr8:36695061]	604401_2	N	N]chr8:36694581]	SVTYPE=BND;POS=36694581;STRANDS=++:4;IMPRECISE;CIPOS=-10,189;CIEND=-10,294;CIPOS95=-3,62;CIEND95=-2,69;MATEID=604401_2;EVENT=604401;SU=4;PE=4;SR=0;ALG=PROD;AF=3.419e-05;NSAMP=1;MSQ=4.64;AC=1;AN=29246;NFAM=1	SVTYPE=BND;POS=36695061;STRANDS=++:4;IMPRECISE;CIPOS=-10,294;CIEND=-10,189;CIPOS95=-2,69;CIEND95=-3,62;MATEID=604401_1;EVENT=604401;SECONDARY;SU=4;PE=4;SR=0;ALG=PROD;AF=3.419e-05;NSAMP=1;MSQ=4.64;AC=1;AN=29246;NFAM=1
chr8	36723113	36723172	chr8	36723209	36723263	413845	914.23	+	-	BND	PASS	413845_1	N	N[chr8:36723235[	413845_2	N	]chr8:36723143]N	SVTYPE=BND;POS=36723143;STRANDS=+-:37;CIPOS=-30,29;CIEND=-25,29;CIPOS95=0,0;CIEND95=0,0;MATEID=413845_2;EVENT=413845;SU=37;PE=0;SR=37;ALG=PROD;AF=6.839e-05;NSAMP=2;MSQ=326.73;RECLASSIFIED;AC=2;AN=29246;NFAM=2	SVTYPE=BND;POS=36723235;STRANDS=+-:37;CIPOS=-25,29;CIEND=-30,29;CIPOS95=0,0;CIEND95=0,0;MATEID=413845_1;EVENT=413845;SECONDARY;SU=37;PE=0;SR=37;ALG=PROD;AF=6.839e-05;NSAMP=2;MSQ=326.73;RECLASSIFIED;AC=2;AN=29246;NFAM=2
chr8	36742828	36742887	chr8	66452239	66452282	532526	631.21	-	+	BND	PASS	532526_1	N	]chr8:66452261]N	532526_2	N	N[chr8:36742859[	SVTYPE=BND;POS=36742859;STRANDS=-+:50;CIPOS=-30,29;CIEND=-22,21;CIPOS95=0,0;CIEND95=0,0;MATEID=532526_2;EVENT=532526;SU=50;PE=30;SR=20;ALG=PROD;AF=6.839e-05;NSAMP=2;MSQ=315.61;RECLASSIFIED;AC=2;AN=29246;NFAM=2	SVTYPE=BND;POS=66452261;STRANDS=-+:50;CIPOS=-22,21;CIEND=-30,29;CIPOS95=0,0;CIEND95=0,0;MATEID=532526_1;EVENT=532526;SECONDARY;SU=50;PE=30;SR=20;ALG=PROD;AF=6.839e-05;NSAMP=2;MSQ=315.61;RECLASSIFIED;AC=2;AN=29246;NFAM=2
chr8	36743222	36743277	chr8	66452245	66452304	413846	676.91	+	-	BND	PASS	413846_1	N	N[chr8:66452276[	413846_2	N	]chr8:36743248]N	SVTYPE=BND;POS=36743248;STRANDS=+-:37;CIPOS=-26,29;CIEND=-30,29;CIPOS95=0,0;CIEND95=0,0;MATEID=413846_2;EVENT=413846;SU=37;PE=23;SR=14;ALG=PROD;AF=6.839e-05;NSAMP=2;MSQ=338.46;RECLASSIFIED;AC=2;AN=29246;NFAM=2	SVTYPE=BND;POS=66452276;STRANDS=+-:37;CIPOS=-30,29;CIEND=-26,29;CIPOS95=0,0;CIEND95=0,0;MATEID=413846_1;EVENT=413846;SECONDARY;SU=37;PE=23;SR=14;ALG=PROD;AF=6.839e-05;NSAMP=2;MSQ=338.46;RECLASSIFIED;AC=2;AN=29246;NFAM=2
chr8	36748220	36748225	chr8	36750415	36750419	413847	506.53	+	-	DEL	PASS	413847	N	<DEL>	.	.	.	SVTYPE=DEL;POS=36748223;SVLEN=-2195;END=36750418;STRANDS=+-:21;CIPOS=-3,2;CIEND=-3,1;CIPOS95=0,0;CIEND95=0,0;SU=21;PE=11;SR=10;ALG=PROD;AF=3.42e-05;NSAMP=1;MSQ=479.61;AC=1;AN=29238;NFAM=1	.
chr8	36763069	36763112	chr8	36763163	36763219	413848	851.21	+	-	BND	PASS	413848_1	N	N[chr8:36763191[	413848_2	N	]chr8:36763091]N	SVTYPE=BND;POS=36763091;STRANDS=+-:30;CIPOS=-22,21;CIEND=-27,29;CIPOS95=0,0;CIEND95=0,0;MATEID=413848_2;EVENT=413848;SU=30;PE=0;SR=30;ALG=PROD;AF=3.419e-05;NSAMP=1;MSQ=512.55;RECLASSIFIED;AC=1;AN=29246;NFAM=1	SVTYPE=BND;POS=36763191;STRANDS=+-:30;CIPOS=-27,29;CIEND=-22,21;CIPOS95=0,0;CIEND95=0,0;MATEID=413848_1;EVENT=413848;SECONDARY;SU=30;PE=0;SR=30;ALG=PROD;AF=3.419e-05;NSAMP=1;MSQ=512.55;RECLASSIFIED;AC=1;AN=29246;NFAM=1
chr8	36763193	36763236	chr8	36766432	36766476	413849	788.39	+	-	DEL	PASS	413849	N	<DEL>	.	.	.	SVTYPE=DEL;POS=36763215;SVLEN=-3240;END=36766455;STRANDS=+-:31;CIPOS=-22,21;CIEND=-23,21;CIPOS95=0,0;CIEND95=0,0;SU=31;PE=11;SR=20;ALG=PROD;AF=6.839e-05;NSAMP=2;MSQ=394.19;AC=2;AN=29246;NFAM=2	.
chr8	36782280	36782297	chr8	36782390	36782407	413851	36.22	+	-	BND	LOW	413851_1	N	N[chr8:36782400[	413851_2	N	]chr8:36782289]N	SVTYPE=BND;POS=36782289;STRANDS=+-:4;CIPOS=-9,8;CIEND=-9,8;CIPOS95=0,0;CIEND95=0,0;MATEID=413851_2;EVENT=413851;SU=4;PE=0;SR=4;ALG=PROD;AF=3.419e-05;NSAMP=1;MSQ=35.88;RECLASSIFIED;AC=1;AN=29246;NFAM=1	SVTYPE=BND;POS=36782400;STRANDS=+-:4;CIPOS=-9,8;CIEND=-9,8;CIPOS95=0,0;CIEND95=0,0;MATEID=413851_1;EVENT=413851;SECONDARY;SU=4;PE=0;SR=4;ALG=PROD;AF=3.419e-05;NSAMP=1;MSQ=35.88;RECLASSIFIED;AC=1;AN=29246;NFAM=1
chr8	36874501	36874520	chr8	36885840	36885854	413852	515.62	+	-	DEL	PASS	413852	N	<DEL>	.	.	.	SVTYPE=DEL;POS=36874511;SVLEN=-11334;END=36885845;STRANDS=+-:23;CIPOS=-10,9;CIEND=-5,9;CIPOS95=0,0;CIEND95=0,0;SU=23;PE=13;SR=10;ALG=PROD;AF=3.419e-05;NSAMP=1;MSQ=515.62;AC=1;AN=29246;NFAM=1	.
chr8	36882899	36882918	chr8	36882971	36882990	413853	383.69	+	-	DEL	PASS	413853	N	<DEL>	.	.	.	SVTYPE=DEL;POS=36882909;SVLEN=-72;END=36882981;STRANDS=+-:14;CIPOS=-10,9;CIEND=-10,9;CIPOS95=0,0;CIEND95=0,0;SU=14;PE=0;SR=14;ALG=PROD;AF=3.419e-05;NSAMP=1;MSQ=383.68;AC=1;AN=29246;NFAM=1	.
chr8	36890175	36890192	chr8	36890399	36890435	604404	103.25	+	+	INV	LOW	604404	N	<INV>	.	.	.	SVTYPE=INV;POS=36890185;SVLEN=241;END=36890426;STRANDS=++:1,--:3;IMPRECISE;CIPOS=-10,7;CIEND=-27,9;CIPOS95=-4,2;CIEND95=-27,0;SU=4;PE=4;SR=0;ALG=PROD;AF=0.0001026;NSAMP=3;MSQ=18.49;AC=3;AN=29246;NFAM=3	.
chr8	36890926	36890926	chr8	36891110	36891110	532527	10788.8	-	+	BND	LOW	532527_1	N	]chr8:36891110]N	532527_2	N	N[chr8:36890927[	SVTYPE=BND;POS=36890927;STRANDS=-+:1228;CIPOS=0,0;CIEND=0,0;CIPOS95=0,0;CIEND95=0,0;MATEID=532527_2;EVENT=532527;SU=1228;PE=0;SR=1228;ALG=PROD;AF=0.004584;NSAMP=134;MSQ=63.03;RECLASSIFIED;AC=134;AN=29232;NFAM=133	SVTYPE=BND;POS=36891110;STRANDS=-+:1228;CIPOS=0,0;CIEND=0,0;CIPOS95=0,0;CIEND95=0,0;MATEID=532527_1;EVENT=532527;SECONDARY;SU=1228;PE=0;SR=1228;ALG=PROD;AF=0.004584;NSAMP=134;MSQ=63.03;RECLASSIFIED;AC=134;AN=29232;NFAM=133
chr8	36901230	36901241	chr8	36901334	36901345	413854	224.98	+	-	DEL	PASS	413854	N	<DEL>	.	.	.	SVTYPE=DEL;POS=36901236;SVLEN=-104;END=36901340;STRANDS=+-:6;CIPOS=-6,5;CIEND=-6,5;CIPOS95=0,0;CIEND95=0,0;SU=6;PE=0;SR=6;ALG=PROD;AF=3.419e-05;NSAMP=1;MSQ=224.74;AC=1;AN=29246;NFAM=1	.
chr8	36925548	36925596	chr8	36926267	36926312	413855	1312.72	+	-	DEL	PASS	413855	N	<DEL>	.	.	.	SVTYPE=DEL;POS=36925572;SVLEN=-719;END=36926291;STRANDS=+-:49;CIPOS=-24,24;CIEND=-24,21;CIPOS95=0,0;CIEND95=0,0;SU=49;PE=37;SR=12;ALG=PROD;AF=3.419e-05;NSAMP=1;MSQ=671.29;AC=1;AN=29246;NFAM=1	.
chr8	36940422	36940441	chr8	36950756	36950771	604405	32.37	+	+	BND	LOW	604405_1	N	N]chr8:36950762]	604405_2	N	N]chr8:36940432]	SVTYPE=BND;POS=36940432;STRANDS=++:13;CIPOS=-10,9;CIEND=-6,9;CIPOS95=0,0;CIEND95=0,0;MATEID=604405_2;EVENT=604405;SU=13;PE=5;SR=8;ALG=PROD;AF=3.419e-05;NSAMP=1;MSQ=32.37;AC=1;AN=29246;NFAM=1	SVTYPE=BND;POS=36950762;STRANDS=++:13;CIPOS=-6,9;CIEND=-10,9;CIPOS95=0,0;CIEND95=0,0;MATEID=604405_1;EVENT=604405;SECONDARY;SU=13;PE=5;SR=8;ALG=PROD;AF=3.419e-05;NSAMP=1;MSQ=32.37;AC=1;AN=29246;NFAM=1
chr8	36943185	36943188	chr8	36960426	36960445	413856	650.44	+	-	DEL	PASS	413856	N	<DEL>	.	.	.	SVTYPE=DEL;POS=36943187;SVLEN=-17249;END=36960436;STRANDS=+-:29;CIPOS=-2,1;CIEND=-10,9;CIPOS95=0,0;CIEND95=0,0;SU=29;PE=16;SR=13;ALG=PROD;AF=3.419e-05;NSAMP=1;MSQ=650.44;AC=1;AN=29246;NFAM=1	.
chr8	36945576	36945595	chr8	36950550	36950566	604406	419.24	-	-	BND	PASS	604406_1	N	[chr8:36950561[N	604406_2	N	[chr8:36945587[N	SVTYPE=BND;POS=36945587;STRANDS=--:27;CIPOS=-10,9;CIEND=-10,6;CIPOS95=0,0;CIEND95=0,0;MATEID=604406_2;EVENT=604406;SU=27;PE=15;SR=12;ALG=PROD;AF=3.419e-05;NSAMP=1;MSQ=419.24;AC=1;AN=29246;NFAM=1	SVTYPE=BND;POS=36950561;STRANDS=--:27;CIPOS=-10,6;CIEND=-10,9;CIPOS95=0,0;CIEND95=0,0;MATEID=604406_1;EVENT=604406;SECONDARY;SU=27;PE=15;SR=12;ALG=PROD;AF=3.419e-05;NSAMP=1;MSQ=419.24;AC=1;AN=29246;NFAM=1
chr8	36949993	36950052	chr8	36950328	36950370	413857	1864.94	+	-	BND	LOW	413857_1	N	N[chr8:36950351[	413857_2	N	]chr8:36950023]N	SVTYPE=BND;POS=36950023;STRANDS=+-:36;CIPOS=-30,29;CIEND=-22,20;CIPOS95=0,0;CIEND95=0,0;MATEID=413857_2;EVENT=413857;SU=36;PE=6;SR=30;ALG=PROD;AF=0.0003419;NSAMP=10;MSQ=115.42;RECLASSIFIED;AC=10;AN=29246;NFAM=10	SVTYPE=BND;POS=36950351;STRANDS=+-:36;CIPOS=-22,20;CIEND=-30,29;CIPOS95=0,0;CIEND95=0,0;MATEID=413857_1;EVENT=413857;SECONDARY;SU=36;PE=6;SR=30;ALG=PROD;AF=0.0003419;NSAMP=10;MSQ=115.42;RECLASSIFIED;AC=10;AN=29246;NFAM=10
chr8	36950927	36950946	chr8	36951047	36951066	413858	380.87	+	-	BND	PASS	413858_1	N	N[chr8:36951058[	413858_2	N	]chr8:36950937]N	SVTYPE=BND;POS=36950937;STRANDS=+-:15;CIPOS=-10,9;CIEND=-10,9;CIPOS95=0,0;CIEND95=0,0;MATEID=413858_2;EVENT=413858;SU=15;PE=0;SR=15;ALG=PROD;AF=3.419e-05;NSAMP=1;MSQ=380.61;RECLASSIFIED;AC=1;AN=29246;NFAM=1	SVTYPE=BND;POS=36951058;STRANDS=+-:15;CIPOS=-10,9;CIEND=-10,9;CIPOS95=0,0;CIEND95=0,0;MATEID=413858_1;EVENT=413858;SECONDARY;SU=15;PE=0;SR=15;ALG=PROD;AF=3.419e-05;NSAMP=1;MSQ=380.61;RECLASSIFIED;AC=1;AN=29246;NFAM=1
chr8	36971929	36971946	chr17	46074800	46074817	111750	57.1	-	+	BND	LOW	111750_1	N	]chr17:46074809]N	111750_2	N	N[chr8:36971939[	SVTYPE=BND;POS=36971939;STRANDS=-+:4;CIPOS=-9,8;CIEND=-9,8;CIPOS95=0,0;CIEND95=0,0;MATEID=111750_2;EVENT=111750;SU=4;PE=0;SR=4;ALG=PROD;AF=0.0001026;NSAMP=3;MSQ=18.86;AC=3;AN=29246;NFAM=3	SVTYPE=BND;POS=46074809;STRANDS=-+:4;CIPOS=-9,8;CIEND=-9,8;CIPOS95=0,0;CIEND95=0,0;MATEID=111750_1;EVENT=111750;SECONDARY;SU=4;PE=0;SR=4;ALG=PROD;AF=0.0001026;NSAMP=3;MSQ=18.86;AC=3;AN=29246;NFAM=3
chr8	36975272	36975278	chr8	36975331	36975350	413860	261.11	+	-	BND	PASS	413860_1	N	N[chr8:36975342[	413860_2	N	]chr8:36975276]N	SVTYPE=BND;POS=36975276;STRANDS=+-:11;CIPOS=-4,2;CIEND=-10,9;CIPOS95=0,0;CIEND95=0,0;MATEID=413860_2;EVENT=413860;SU=11;PE=1;SR=10;ALG=PROD;AF=3.419e-05;NSAMP=1;MSQ=260.82;RECLASSIFIED;AC=1;AN=29246;NFAM=1	SVTYPE=BND;POS=36975342;STRANDS=+-:11;CIPOS=-10,9;CIEND=-4,2;CIPOS95=0,0;CIEND95=0,0;MATEID=413860_1;EVENT=413860;SECONDARY;SU=11;PE=1;SR=10;ALG=PROD;AF=3.419e-05;NSAMP=1;MSQ=260.82;RECLASSIFIED;AC=1;AN=29246;NFAM=1
chr8	36975811	36975816	chr8	36976996	36977001	604407	461.32	-	-	BND	PASS	604407_1	N	[chr8:36977001[N	604407_2	N	[chr8:36975816[N	SVTYPE=BND;POS=36975816;STRANDS=--:27;CIPOS=-4,1;CIEND=-4,1;CIPOS95=0,0;CIEND95=0,0;MATEID=604407_2;EVENT=604407;SU=27;PE=18;SR=9;ALG=PROD;AF=3.419e-05;NSAMP=1;MSQ=461.32;AC=1;AN=29246;NFAM=1	SVTYPE=BND;POS=36977001;STRANDS=--:27;CIPOS=-4,1;CIEND=-4,1;CIPOS95=0,0;CIEND95=0,0;MATEID=604407_1;EVENT=604407;SECONDARY;SU=27;PE=18;SR=9;ALG=PROD;AF=3.419e-05;NSAMP=1;MSQ=461.32;AC=1;AN=29246;NFAM=1
chr8	36976024	36976029	chr8	36976984	36977003	604408	260.43	+	+	BND	PASS	604408_1	N	N]chr8:36976994]	604408_2	N	N]chr8:36976027]	SVTYPE=BND;POS=36976027;STRANDS=++:19;CIPOS=-3,2;CIEND=-10,9;CIPOS95=0,0;CIEND95=0,0;MATEID=604408_2;EVENT=604408;SU=19;PE=8;SR=11;ALG=PROD;AF=3.419e-05;NSAMP=1;MSQ=260.43;AC=1;AN=29246;NFAM=1	SVTYPE=BND;POS=36976994;STRANDS=++:19;CIPOS=-10,9;CIEND=-3,2;CIPOS95=0,0;CIEND95=0,0;MATEID=604408_1;EVENT=604408;SECONDARY;SU=19;PE=8;SR=11;ALG=PROD;AF=3.419e-05;NSAMP=1;MSQ=260.43;AC=1;AN=29246;NFAM=1
chr8	36978743	36978743	chr8	36978798	36978798	413861	73005.8	+	-	BND	LOW	413861_1	N	N[chr8:36978799[	413861_2	N	]chr8:36978743]N	SVTYPE=BND;POS=36978743;STRANDS=+-:2430;CIPOS=0,0;CIEND=0,0;CIPOS95=0,0;CIEND95=0,0;MATEID=413861_2;EVENT=413861;SU=2430;PE=27;SR=2403;ALG=PROD;AF=0.01255;NSAMP=364;MSQ=165.77;RECLASSIFIED;AC=367;AN=29246;NFAM=355	SVTYPE=BND;POS=36978799;STRANDS=+-:2430;CIPOS=0,0;CIEND=0,0;CIPOS95=0,0;CIEND95=0,0;MATEID=413861_1;EVENT=413861;SECONDARY;SU=2430;PE=27;SR=2403;ALG=PROD;AF=0.01255;NSAMP=364;MSQ=165.77;RECLASSIFIED;AC=367;AN=29246;NFAM=355
chr8	36983571	36983576	chr8	36984009	36984028	413862	783.2	+	-	BND	LOW	413862_1	N	N[chr8:36984020[	413862_2	N	]chr8:36983574]N	SVTYPE=BND;POS=36983574;STRANDS=+-:23;CIPOS=-3,2;CIEND=-10,9;CIPOS95=0,0;CIEND95=0,0;MATEID=413862_2;EVENT=413862;SU=23;PE=13;SR=10;ALG=PROD;AF=0.0001368;NSAMP=4;MSQ=184.25;RECLASSIFIED;AC=4;AN=29246;NFAM=4	SVTYPE=BND;POS=36984020;STRANDS=+-:23;CIPOS=-10,9;CIEND=-3,2;CIPOS95=0,0;CIEND95=0,0;MATEID=413862_1;EVENT=413862;SECONDARY;SU=23;PE=13;SR=10;ALG=PROD;AF=0.0001368;NSAMP=4;MSQ=184.25;RECLASSIFIED;AC=4;AN=29246;NFAM=4
chr8	36989557	36989561	chr8	37010921	37010923	413863	1303.31	+	-	BND	LOW	413863_1	N	N[chr8:37010924[	413863_2	N	]chr8:36989559]N	SVTYPE=BND;POS=36989559;STRANDS=+-:37;CIPOS=-2,2;CIEND=-2,0;CIPOS95=0,0;CIEND95=0,0;MATEID=413863_2;EVENT=413863;SU=37;PE=25;SR=12;ALG=PROD;AF=0.0004103;NSAMP=12;MSQ=25.43;RECLASSIFIED;AC=12;AN=29246;NFAM=11	SVTYPE=BND;POS=37010924;STRANDS=+-:37;CIPOS=-2,0;CIEND=-2,2;CIPOS95=0,0;CIEND95=0,0;MATEID=413863_1;EVENT=413863;SECONDARY;SU=37;PE=25;SR=12;ALG=PROD;AF=0.0004103;NSAMP=12;MSQ=25.43;RECLASSIFIED;AC=12;AN=29246;NFAM=11
chr8	37009419	37009436	chr8	37009727	37009744	413866	98.41	+	-	BND	LOW	413866_1	N	N[chr8:37009737[	413866_2	N	]chr8:37009428]N	SVTYPE=BND;POS=37009428;STRANDS=+-:4;CIPOS=-9,8;CIEND=-9,8;CIPOS95=0,0;CIEND95=0,0;MATEID=413866_2;EVENT=413866;SU=4;PE=0;SR=4;ALG=PROD;AF=0.000171;NSAMP=5;MSQ=14.76;RECLASSIFIED;AC=5;AN=29246;NFAM=5	SVTYPE=BND;POS=37009737;STRANDS=+-:4;CIPOS=-9,8;CIEND=-9,8;CIPOS95=0,0;CIEND95=0,0;MATEID=413866_1;EVENT=413866;SECONDARY;SU=4;PE=0;SR=4;ALG=PROD;AF=0.000171;NSAMP=5;MSQ=14.76;RECLASSIFIED;AC=5;AN=29246;NFAM=5
chr8	37011747	37011752	chr8	37019887	37019893	413867	395.51	+	-	DEL	PASS	413867	N	<DEL>	.	.	.	SVTYPE=DEL;POS=37011750;SVLEN=-8141;END=37019891;STRANDS=+-:21;CIPOS=-3,2;CIEND=-4,2;CIPOS95=0,0;CIEND95=0,0;SU=21;PE=12;SR=9;ALG=PROD;AF=3.419e-05;NSAMP=1;MSQ=395.51;AC=1;AN=29246;NFAM=1	.
chr8	37013627	37013670	chr8	37015980	37016022	413868	1807.42	+	-	DEL	PASS	413868	N	<DEL>	.	.	.	SVTYPE=DEL;POS=37013649;SVLEN=-2353;END=37016002;STRANDS=+-:74;CIPOS=-22,21;CIEND=-22,20;CIPOS95=0,0;CIEND95=0,0;SU=74;PE=52;SR=22;ALG=PROD;AF=6.839e-05;NSAMP=2;MSQ=903.71;AC=2;AN=29246;NFAM=1	.
chr8	37025673	37025690	chr9	90146209	90146226	113372	20.88	-	+	BND	LOW	113372_1	N	]chr9:90146218]N	113372_2	N	N[chr8:37025683[	SVTYPE=BND;POS=37025683;STRANDS=-+:4;CIPOS=-9,8;CIEND=-9,8;CIPOS95=0,0;CIEND95=0,0;MATEID=113372_2;EVENT=113372;SU=4;PE=0;SR=4;ALG=PROD;AF=3.419e-05;NSAMP=1;MSQ=20.82;AC=1;AN=29246;NFAM=1	SVTYPE=BND;POS=90146218;STRANDS=-+:4;CIPOS=-9,8;CIEND=-9,8;CIPOS95=0,0;CIEND95=0,0;MATEID=113372_1;EVENT=113372;SECONDARY;SU=4;PE=0;SR=4;ALG=PROD;AF=3.419e-05;NSAMP=1;MSQ=20.82;AC=1;AN=29246;NFAM=1
chr8	37054593	37054593	chr8	37054689	37054689	413870	99352.6	+	-	BND	LOW	413870_1	N	N[chr8:37054690[	413870_2	N	]chr8:37054593]N	SVTYPE=BND;POS=37054593;STRANDS=+-:2799;CIPOS=0,0;CIEND=0,0;CIPOS95=0,0;CIEND95=0,0;MATEID=413870_2;EVENT=413870;SU=2799;PE=33;SR=2766;ALG=PROD;AF=0.0144;NSAMP=416;MSQ=199.46;RECLASSIFIED;AC=421;AN=29246;NFAM=400	SVTYPE=BND;POS=37054690;STRANDS=+-:2799;CIPOS=0,0;CIEND=0,0;CIPOS95=0,0;CIEND95=0,0;MATEID=413870_1;EVENT=413870;SECONDARY;SU=2799;PE=33;SR=2766;ALG=PROD;AF=0.0144;NSAMP=416;MSQ=199.46;RECLASSIFIED;AC=421;AN=29246;NFAM=400
chr8	37056952	37056956	chr8	37057025	37057044	413871	423.37	+	-	BND	PASS	413871_1	N	N[chr8:37057036[	413871_2	N	]chr8:37056955]N	SVTYPE=BND;POS=37056955;STRANDS=+-:15;CIPOS=-3,1;CIEND=-10,9;CIPOS95=0,0;CIEND95=0,0;MATEID=413871_2;EVENT=413871;SU=15;PE=1;SR=14;ALG=PROD;AF=3.419e-05;NSAMP=1;MSQ=422.69;RETAINED;RECLASSIFIED;AC=1;AN=29246;NFAM=1	SVTYPE=BND;POS=37057036;STRANDS=+-:15;CIPOS=-10,9;CIEND=-3,1;CIPOS95=0,0;CIEND95=0,0;MATEID=413871_1;EVENT=413871;SECONDARY;SU=15;PE=1;SR=14;ALG=PROD;AF=3.419e-05;NSAMP=1;MSQ=422.69;RETAINED;RECLASSIFIED;AC=1;AN=29246;NFAM=1
chr8	37059964	37059983	chr10	57851510	57851526	108987	514.41	-	-	BND	LOW	108987_1	N	[chr10:57851521[N	108987_2	N	[chr8:37059975[N	SVTYPE=BND;POS=37059975;STRANDS=--:5;IMPRECISE;CIPOS=-10,9;CIEND=-10,6;CIPOS95=-1,1;CIEND95=-1,0;MATEID=108987_2;EVENT=108987;SU=5;PE=3;SR=2;ALG=PROD;AF=0.0007864;NSAMP=23;MSQ=15.48;AC=23;AN=29246;NFAM=23	SVTYPE=BND;POS=57851521;STRANDS=--:5;IMPRECISE;CIPOS=-10,6;CIEND=-10,9;CIPOS95=-1,0;CIEND95=-1,1;MATEID=108987_1;EVENT=108987;SECONDARY;SU=5;PE=3;SR=2;ALG=PROD;AF=0.0007864;NSAMP=23;MSQ=15.48;AC=23;AN=29246;NFAM=23
chr8	37075230	37075287	chr17	77606940	77606990	111913	153.46	-	-	BND	LOW	111913_1	N	[chr17:77606967[N	111913_2	N	[chr8:37075260[N	SVTYPE=BND;POS=37075260;STRANDS=--:12;CIPOS=-29,28;CIEND=-26,24;CIPOS95=0,0;CIEND95=0,0;MATEID=111913_2;EVENT=111913;SU=12;PE=0;SR=12;ALG=PROD;AF=0.000171;NSAMP=5;MSQ=20.54;AC=5;AN=29246;NFAM=5	SVTYPE=BND;POS=77606967;STRANDS=--:12;CIPOS=-26,24;CIEND=-29,28;CIPOS95=0,0;CIEND95=0,0;MATEID=111913_1;EVENT=111913;SECONDARY;SU=12;PE=0;SR=12;ALG=PROD;AF=0.000171;NSAMP=5;MSQ=20.54;AC=5;AN=29246;NFAM=5
chr8	37075250	37075267	chr9	121283663	121283680	113466	375.12	-	-	BND	LOW	113466_1	N	[chr9:121283673[N	113466_2	N	[chr8:37075260[N	SVTYPE=BND;POS=37075260;STRANDS=--:24;CIPOS=-9,8;CIEND=-9,8;CIPOS95=0,0;CIEND95=0,0;MATEID=113466_2;EVENT=113466;SU=24;PE=0;SR=24;ALG=PROD;AF=0.0004103;NSAMP=12;MSQ=17.71;AC=12;AN=29246;NFAM=12	SVTYPE=BND;POS=121283673;STRANDS=--:24;CIPOS=-9,8;CIEND=-9,8;CIPOS95=0,0;CIEND95=0,0;MATEID=113466_1;EVENT=113466;SECONDARY;SU=24;PE=0;SR=24;ALG=PROD;AF=0.0004103;NSAMP=12;MSQ=17.71;AC=12;AN=29246;NFAM=12
chr8	37088912	37088931	chr8	37089503	37089522	413873	305.88	+	-	DEL	PASS	413873	N	<DEL>	.	.	.	SVTYPE=DEL;POS=37088922;SVLEN=-591;END=37089513;STRANDS=+-:14;CIPOS=-10,9;CIEND=-10,9;CIPOS95=0,0;CIEND95=0,0;SU=14;PE=8;SR=6;ALG=PROD;AF=3.419e-05;NSAMP=1;MSQ=305.71;AC=1;AN=29246;NFAM=1	.
chr8	37101962	37101979	chr8	130897680	130897697	413874	1.9701e+06	+	-	BND	LOW	413874_1	N	N[chr8:130897690[	413874_2	N	]chr8:37101971]N	SVTYPE=BND;POS=37101971;STRANDS=+-:4;CIPOS=-9,8;CIEND=-9,8;CIPOS95=0,0;CIEND95=0,0;MATEID=413874_2;EVENT=413874;SU=4;PE=0;SR=4;ALG=PROD;AF=0.5759;NSAMP=13641;MSQ=88.22;RECLASSIFIED;AC=16844;AN=29246;NFAM=12627	SVTYPE=BND;POS=130897690;STRANDS=+-:4;CIPOS=-9,8;CIEND=-9,8;CIPOS95=0,0;CIEND95=0,0;MATEID=413874_1;EVENT=413874;SECONDARY;SU=4;PE=0;SR=4;ALG=PROD;AF=0.5759;NSAMP=13641;MSQ=88.22;RECLASSIFIED;AC=16844;AN=29246;NFAM=12627
chr8	37126617	37126636	chr8	37128152	37128157	532528	150.93	-	+	BND	LOW	532528_1	N	]chr8:37128155]N	532528_2	N	N[chr8:37126628[	SVTYPE=BND;POS=37126628;STRANDS=-+:16;CIPOS=-10,9;CIEND=-3,2;CIPOS95=0,0;CIEND95=0,0;MATEID=532528_2;EVENT=532528;SU=16;PE=4;SR=12;ALG=PROD;AF=3.419e-05;NSAMP=1;MSQ=150.93;RECLASSIFIED;AC=1;AN=29246;NFAM=1	SVTYPE=BND;POS=37128155;STRANDS=-+:16;CIPOS=-3,2;CIEND=-10,9;CIPOS95=0,0;CIEND95=0,0;MATEID=532528_1;EVENT=532528;SECONDARY;SU=16;PE=4;SR=12;ALG=PROD;AF=3.419e-05;NSAMP=1;MSQ=150.93;RECLASSIFIED;AC=1;AN=29246;NFAM=1
chr8	37126759	37126778	chr8	37128150	37128169	413875	206.58	+	-	BND	LOW	413875_1	N	N[chr8:37128161[	413875_2	N	]chr8:37126769]N	SVTYPE=BND;POS=37126769;STRANDS=+-:12;CIPOS=-10,9;CIEND=-10,9;CIPOS95=0,0;CIEND95=0,0;MATEID=413875_2;EVENT=413875;SU=12;PE=8;SR=4;ALG=PROD;AF=3.419e-05;NSAMP=1;MSQ=206.58;RECLASSIFIED;AC=1;AN=29246;NFAM=1	SVTYPE=BND;POS=37128161;STRANDS=+-:12;CIPOS=-10,9;CIEND=-10,9;CIPOS95=0,0;CIEND95=0,0;MATEID=413875_1;EVENT=413875;SECONDARY;SU=12;PE=8;SR=4;ALG=PROD;AF=3.419e-05;NSAMP=1;MSQ=206.58;RECLASSIFIED;AC=1;AN=29246;NFAM=1
chr8	37141685	37141697	chr17	28828909	28828926	111690	4.88	-	+	BND	LOW	111690_1	N	]chr17:28828918]N	111690_2	N	N[chr8:37141691[	SVTYPE=BND;POS=37141691;STRANDS=-+:4;IMPRECISE;CIPOS=-5,7;CIEND=-9,8;CIPOS95=-2,5;CIEND95=0,0;MATEID=111690_2;EVENT=111690;SU=4;PE=0;SR=4;ALG=PROD;AF=3.419e-05;NSAMP=1;MSQ=4.68;AC=1;AN=29246;NFAM=1	SVTYPE=BND;POS=28828918;STRANDS=-+:4;IMPRECISE;CIPOS=-9,8;CIEND=-5,7;CIPOS95=0,0;CIEND95=-2,5;MATEID=111690_1;EVENT=111690;SECONDARY;SU=4;PE=0;SR=4;ALG=PROD;AF=3.419e-05;NSAMP=1;MSQ=4.68;AC=1;AN=29246;NFAM=1
chr8	37151965	37151984	chr8	37153423	37153430	413876	578.55	+	-	DEL	PASS	413876	N	<DEL>	.	.	.	SVTYPE=DEL;POS=37151975;SVLEN=-1453;END=37153428;STRANDS=+-:21;CIPOS=-10,9;CIEND=-5,2;CIPOS95=0,0;CIEND95=0,0;SU=21;PE=13;SR=8;ALG=PROD;AF=3.419e-05;NSAMP=1;MSQ=578.55;AC=1;AN=29246;NFAM=1	.
chr8	37165811	37165825	chr8	37165871	37165885	413877	917.14	+	-	BND	LOW	413877_1	N	N[chr8:37165879[	413877_2	N	]chr8:37165818]N	SVTYPE=BND;POS=37165818;STRANDS=+-:27;CIPOS=-7,7;CIEND=-7,7;CIPOS95=0,0;CIEND95=0,0;MATEID=413877_2;EVENT=413877;SU=27;PE=0;SR=27;ALG=PROD;AF=3.419e-05;NSAMP=1;MSQ=230.76;RECLASSIFIED;AC=1;AN=29246;NFAM=1	SVTYPE=BND;POS=37165879;STRANDS=+-:27;CIPOS=-7,7;CIEND=-7,7;CIPOS95=0,0;CIEND95=0,0;MATEID=413877_1;EVENT=413877;SECONDARY;SU=27;PE=0;SR=27;ALG=PROD;AF=3.419e-05;NSAMP=1;MSQ=230.76;RECLASSIFIED;AC=1;AN=29246;NFAM=1
chr8	37171403	37171422	chr8	37171527	37171546	413878	251.67	+	-	DEL	PASS	413878	N	<DEL>	.	.	.	SVTYPE=DEL;POS=37171413;SVLEN=-124;END=37171537;STRANDS=+-:8;CIPOS=-10,9;CIEND=-10,9;CIPOS95=0,0;CIEND95=0,0;SU=8;PE=0;SR=8;ALG=PROD;AF=3.419e-05;NSAMP=1;MSQ=251.67;AC=1;AN=29246;NFAM=1	.
chr8	37184606	37184609	chr8	37189151	37189155	413880	629.53	+	-	DEL	PASS	413880	N	<DEL>	.	.	.	SVTYPE=DEL;POS=37184608;SVLEN=-4546;END=37189154;STRANDS=+-:24;CIPOS=-2,1;CIEND=-3,1;CIPOS95=0,0;CIEND95=0,0;SU=24;PE=11;SR=13;ALG=PROD;AF=3.419e-05;NSAMP=1;MSQ=629.53;AC=1;AN=29246;NFAM=1	.
chr8	37193367	37193367	chr8	37194334	37194334	413882	3.19166e+07	+	-	BND	PASS	413882_1	N	N[chr8:37194335[	413882_2	N	]chr8:37193367]N	SVTYPE=BND;POS=37193367;STRANDS=+-:1042049;CIPOS=0,0;CIEND=0,0;CIPOS95=0,0;CIEND95=0,0;MATEID=413882_2;EVENT=413882;SU=1042049;PE=579693;SR=462356;AF=0.8181;NSAMP=14012;MSQ=1300.32;RECLASSIFIED;AC=23927;AN=29246;NFAM=12929	SVTYPE=BND;POS=37194335;STRANDS=+-:1042049;CIPOS=0,0;CIEND=0,0;CIPOS95=0,0;CIEND95=0,0;MATEID=413882_1;EVENT=413882;SECONDARY;SU=1042049;PE=579693;SR=462356;AF=0.8181;NSAMP=14012;MSQ=1300.32;RECLASSIFIED;AC=23927;AN=29246;NFAM=12929
chr8	37194945	37194964	chr8	37203879	37203887	413883	368.65	+	-	DEL	PASS	413883	N	<DEL>	.	.	.	SVTYPE=DEL;POS=37194955;SVLEN=-8929;END=37203884;STRANDS=+-:16;CIPOS=-10,9;CIEND=-5,3;CIPOS95=0,0;CIEND95=0,0;SU=16;PE=8;SR=8;ALG=PROD;AF=3.419e-05;NSAMP=1;MSQ=368.65;AC=1;AN=29246;NFAM=1	.
chr8	37201358	37201363	chr8	37201923	37201942	413884	765.01	+	-	DEL	PASS	413884	N	<DEL>	.	.	.	SVTYPE=DEL;POS=37201361;SVLEN=-572;END=37201933;STRANDS=+-:28;CIPOS=-3,2;CIEND=-10,9;CIPOS95=0,0;CIEND95=0,0;SU=28;PE=15;SR=13;ALG=PROD;AF=3.419e-05;NSAMP=1;MSQ=764.41;AC=1;AN=29246;NFAM=1	.
chr8	37201793	37201812	chr8	37201868	37201887	413885	489.8	+	-	DEL	PASS	413885	N	<DEL>	.	.	.	SVTYPE=DEL;POS=37201803;SVLEN=-75;END=37201878;STRANDS=+-:13;CIPOS=-10,9;CIEND=-10,9;CIPOS95=0,0;CIEND95=0,0;SU=13;PE=0;SR=13;ALG=PROD;AF=3.419e-05;NSAMP=1;MSQ=488.69;AC=1;AN=29246;NFAM=1	.
chr8	37207464	37207483	chr8	37207650	37207669	604409	48.91	+	+	INV	LOW	604409	N	<INV>	.	.	.	SVTYPE=INV;POS=37207474;SVLEN=186;END=37207660;STRANDS=++:1,--:3;IMPRECISE;CIPOS=-10,9;CIEND=-10,9;CIPOS95=-3,3;CIEND95=-3,3;SU=4;PE=3;SR=1;ALG=PROD;AF=0.0001026;NSAMP=3;MSQ=14.39;AC=3;AN=29246;NFAM=3	.
chr8	37207815	37207874	chr8	37207960	37208014	413886	560.52	+	-	DEL	PASS	413886	N	<DEL>	.	.	.	SVTYPE=DEL;POS=37207845;SVLEN=-140;END=37207985;STRANDS=+-:21;CIPOS=-30,29;CIEND=-25,29;CIPOS95=0,0;CIEND95=0,0;SU=21;PE=0;SR=21;ALG=PROD;AF=6.839e-05;NSAMP=2;MSQ=280.26;AC=2;AN=29246;NFAM=2	.
chr8	37212619	37212636	chr12	19911400	19911417	109716	26306.4	-	-	BND	LOW	109716_1	N	[chr12:19911410[N	109716_2	N	[chr8:37212629[N	SVTYPE=BND;POS=37212629;STRANDS=--:4;CIPOS=-9,8;CIEND=-9,8;CIPOS95=0,0;CIEND95=0,0;MATEID=109716_2;EVENT=109716;SU=4;PE=0;SR=4;ALG=PROD;AF=0.01993;NSAMP=583;MSQ=25.8;AC=583;AN=29246;NFAM=574	SVTYPE=BND;POS=19911410;STRANDS=--:4;CIPOS=-9,8;CIEND=-9,8;CIPOS95=0,0;CIEND95=0,0;MATEID=109716_1;EVENT=109716;SECONDARY;SU=4;PE=0;SR=4;ALG=PROD;AF=0.01993;NSAMP=583;MSQ=25.8;AC=583;AN=29246;NFAM=574
chr8	37212619	37212636	chr13	83860392	83860409	110457	16654.8	-	-	BND	LOW	110457_1	N	[chr13:83860402[N	110457_2	N	[chr8:37212629[N	SVTYPE=BND;POS=37212629;STRANDS=--:41;CIPOS=-9,8;CIEND=-9,8;CIPOS95=0,0;CIEND95=0,0;MATEID=110457_2;EVENT=110457;SU=41;PE=0;SR=41;ALG=PROD;AF=0.0146;NSAMP=427;MSQ=21.72;AC=427;AN=29246;NFAM=424	SVTYPE=BND;POS=83860402;STRANDS=--:41;CIPOS=-9,8;CIEND=-9,8;CIPOS95=0,0;CIEND95=0,0;MATEID=110457_1;EVENT=110457;SECONDARY;SU=41;PE=0;SR=41;ALG=PROD;AF=0.0146;NSAMP=427;MSQ=21.72;AC=427;AN=29246;NFAM=424
chr8	37212619	37212636	chr19	45988242	45988259	112563	7710.87	-	-	BND	LOW	112563_1	N	[chr19:45988252[N	112563_2	N	[chr8:37212629[N	SVTYPE=BND;POS=37212629;STRANDS=--:24;CIPOS=-9,8;CIEND=-9,8;CIPOS95=0,0;CIEND95=0,0;MATEID=112563_2;EVENT=112563;SU=24;PE=0;SR=24;ALG=PROD;AF=0.006462;NSAMP=189;MSQ=23.09;AC=189;AN=29246;NFAM=189	SVTYPE=BND;POS=45988252;STRANDS=--:24;CIPOS=-9,8;CIEND=-9,8;CIPOS95=0,0;CIEND95=0,0;MATEID=112563_1;EVENT=112563;SECONDARY;SU=24;PE=0;SR=24;ALG=PROD;AF=0.006462;NSAMP=189;MSQ=23.09;AC=189;AN=29246;NFAM=189
chr8	37219896	37220034	chr8	37220276	37220309	604410	36.7	+	+	INV	LOW	604410	N	<INV>	.	.	.	SVTYPE=INV;POS=37220034;SVLEN=242;END=37220276;STRANDS=++:1,--:3;IMPRECISE;CIPOS=-138,0;CIEND=0,33;CIPOS95=-121,0;CIEND95=0,24;SU=4;PE=4;SR=0;ALG=PROD;AF=6.839e-05;NSAMP=2;MSQ=13.63;AC=2;AN=29246;NFAM=2	.
chr8	37240713	37240723	chr8	37242057	37242065	413890	4692.87	+	-	BND	PASS	413890_1	N	N[chr8:37242064[	413890_2	N	]chr8:37240717]N	SVTYPE=BND;POS=37240717;STRANDS=+-:192;CIPOS=-4,6;CIEND=-6,2;CIPOS95=0,0;CIEND95=0,0;MATEID=413890_2;EVENT=413890;SU=192;PE=135;SR=57;ALG=PROD;AF=0.0003077;NSAMP=9;MSQ=374.26;RECLASSIFIED;AC=9;AN=29246;NFAM=9	SVTYPE=BND;POS=37242064;STRANDS=+-:192;CIPOS=-6,2;CIEND=-4,6;CIPOS95=0,0;CIEND95=0,0;MATEID=413890_1;EVENT=413890;SECONDARY;SU=192;PE=135;SR=57;ALG=PROD;AF=0.0003077;NSAMP=9;MSQ=374.26;RECLASSIFIED;AC=9;AN=29246;NFAM=9
chr8	37288077	37288084	chr8	37289302	37289321	413891	559.05	+	-	DEL	PASS	413891	N	<DEL>	.	.	.	SVTYPE=DEL;POS=37288080;SVLEN=-1232;END=37289312;STRANDS=+-:20;CIPOS=-3,4;CIEND=-10,9;CIPOS95=0,0;CIEND95=0,0;SU=20;PE=14;SR=6;ALG=PROD;AF=3.42e-05;NSAMP=1;MSQ=536.53;AC=1;AN=29244;NFAM=1	.
chr8	37301194	37301213	chr8	37301274	37301293	413892	107.84	+	-	DEL	PASS	413892	N	<DEL>	.	.	.	SVTYPE=DEL;POS=37301204;SVLEN=-80;END=37301284;STRANDS=+-:5;CIPOS=-10,9;CIEND=-10,9;CIPOS95=0,0;CIEND95=0,0;SU=5;PE=0;SR=5;ALG=PROD;AF=3.419e-05;NSAMP=1;MSQ=107.83;AC=1;AN=29246;NFAM=1	.
chr8	37308732	37308978	chr8	37321872	37322206	413893	749.06	+	-	DEL	PASS	413893	N	<DEL>	.	.	.	SVTYPE=DEL;POS=37308762;SVLEN=-13421;END=37322183;STRANDS=+-:26;IMPRECISE;CIPOS=-30,216;CIEND=-311,23;CIPOS95=-30,37;CIEND95=-40,23;SU=26;PE=26;SR=0;ALG=PROD;AF=0.0001026;NSAMP=3;MSQ=249.69;AC=3;AN=29246;NFAM=3	.
chr8	37321769	37321774	chr8	37322164	37322170	413894	653.81	+	-	BND	LOW	413894_1	N	N[chr8:37322169[	413894_2	N	]chr8:37321774]N	SVTYPE=BND;POS=37321774;STRANDS=+-:14;IMPRECISE;CIPOS=-5,0;CIEND=-4,2;CIPOS95=-5,0;CIEND95=0,0;MATEID=413894_2;EVENT=413894;SU=14;PE=5;SR=9;ALG=PROD;AF=0.0004787;NSAMP=14;MSQ=43.09;RECLASSIFIED;AC=14;AN=29246;NFAM=14	SVTYPE=BND;POS=37322169;STRANDS=+-:14;IMPRECISE;CIPOS=-4,2;CIEND=-5,0;CIPOS95=0,0;CIEND95=-5,0;MATEID=413894_1;EVENT=413894;SECONDARY;SU=14;PE=5;SR=9;ALG=PROD;AF=0.0004787;NSAMP=14;MSQ=43.09;RECLASSIFIED;AC=14;AN=29246;NFAM=14
chr8	37322160	37322179	chr8	37323376	37323386	532529	132.79	-	+	DUP	PASS	532529	N	<DUP>	.	.	.	SVTYPE=DUP;POS=37322170;SVLEN=1211;END=37323381;STRANDS=-+:15;CIPOS=-10,9;CIEND=-5,5;CIPOS95=0,0;CIEND95=0,0;SU=15;PE=9;SR=6;ALG=PROD;AF=3.419e-05;NSAMP=1;MSQ=132.26;AC=1;AN=29246;NFAM=1	.
chr8	37338341	37338390	chr8	37338391	37338440	413896	443.64	+	-	BND	LOW	413896_1	N	N[chr8:37338417[	413896_2	N	]chr8:37338366]N	SVTYPE=BND;POS=37338366;STRANDS=+-:13;CIPOS=-25,24;CIEND=-25,24;CIPOS95=0,0;CIEND95=0,0;MATEID=413896_2;EVENT=413896;SU=13;PE=0;SR=13;ALG=PROD;AF=3.419e-05;NSAMP=1;MSQ=248.73;RECLASSIFIED;AC=1;AN=29246;NFAM=1	SVTYPE=BND;POS=37338417;STRANDS=+-:13;CIPOS=-25,24;CIEND=-25,24;CIPOS95=0,0;CIEND95=0,0;MATEID=413896_1;EVENT=413896;SECONDARY;SU=13;PE=0;SR=13;ALG=PROD;AF=3.419e-05;NSAMP=1;MSQ=248.73;RECLASSIFIED;AC=1;AN=29246;NFAM=1
chr8	37338830	37338877	chr8	37338891	37338938	413897	713.4	+	-	BND	LOW	413897_1	N	N[chr8:37338916[	413897_2	N	]chr8:37338854]N	SVTYPE=BND;POS=37338854;STRANDS=+-:26;CIPOS=-24,23;CIEND=-24,23;CIPOS95=0,0;CIEND95=0,0;MATEID=413897_2;EVENT=413897;SU=26;PE=0;SR=26;ALG=PROD;AF=0.0001026;NSAMP=3;MSQ=237.79;RECLASSIFIED;AC=3;AN=29246;NFAM=3	SVTYPE=BND;POS=37338916;STRANDS=+-:26;CIPOS=-24,23;CIEND=-24,23;CIPOS95=0,0;CIEND95=0,0;MATEID=413897_1;EVENT=413897;SECONDARY;SU=26;PE=0;SR=26;ALG=PROD;AF=0.0001026;NSAMP=3;MSQ=237.79;RECLASSIFIED;AC=3;AN=29246;NFAM=3
chr8	37369365	37369369	chr8	37369481	37369500	413899	445.87	+	-	BND	PASS	413899_1	N	N[chr8:37369492[	413899_2	N	]chr8:37369368]N	SVTYPE=BND;POS=37369368;STRANDS=+-:15;CIPOS=-3,1;CIEND=-10,9;CIPOS95=0,0;CIEND95=0,0;MATEID=413899_2;EVENT=413899;SU=15;PE=0;SR=15;ALG=PROD;AF=3.419e-05;NSAMP=1;MSQ=443.73;RECLASSIFIED;AC=1;AN=29246;NFAM=1	SVTYPE=BND;POS=37369492;STRANDS=+-:15;CIPOS=-10,9;CIEND=-3,1;CIPOS95=0,0;CIEND95=0,0;MATEID=413899_1;EVENT=413899;SECONDARY;SU=15;PE=0;SR=15;ALG=PROD;AF=3.419e-05;NSAMP=1;MSQ=443.73;RECLASSIFIED;AC=1;AN=29246;NFAM=1
chr8	37377508	37377526	chr8	37378344	37378363	413900	2086.01	+	-	DEL	PASS	413900	N	<DEL>	.	.	.	SVTYPE=DEL;POS=37377517;SVLEN=-837;END=37378354;STRANDS=+-:81;CIPOS=-9,9;CIEND=-10,9;CIPOS95=0,0;CIEND95=0,0;SU=81;PE=50;SR=31;ALG=PROD;AF=0.0001368;NSAMP=4;MSQ=521.5;AC=4;AN=29246;NFAM=4	.
chr8	37382762	37382814	chr8	37382838	37382889	413901	41.15	+	-	BND	LOW	413901_1	N	N[chr8:37382863[	413901_2	N	]chr8:37382785]N	SVTYPE=BND;POS=37382785;STRANDS=+-:8;IMPRECISE;CIPOS=-23,29;CIEND=-24,27;CIPOS95=-1,1;CIEND95=-3,3;MATEID=413901_2;EVENT=413901;SU=8;PE=0;SR=8;ALG=PROD;AF=0.0001368;NSAMP=4;MSQ=8.54;RECLASSIFIED;AC=4;AN=29246;NFAM=4	SVTYPE=BND;POS=37382863;STRANDS=+-:8;IMPRECISE;CIPOS=-24,27;CIEND=-23,29;CIPOS95=-3,3;CIEND95=-1,1;MATEID=413901_1;EVENT=413901;SECONDARY;SU=8;PE=0;SR=8;ALG=PROD;AF=0.0001368;NSAMP=4;MSQ=8.54;RECLASSIFIED;AC=4;AN=29246;NFAM=4
chr8	37382967	37382986	chr8	37389194	37389213	413902	500.61	+	-	DEL	PASS	413902	N	<DEL>	.	.	.	SVTYPE=DEL;POS=37382977;SVLEN=-6227;END=37389204;STRANDS=+-:20;CIPOS=-10,9;CIEND=-10,9;CIPOS95=0,0;CIEND95=0,0;SU=20;PE=13;SR=7;ALG=PROD;AF=3.419e-05;NSAMP=1;MSQ=500.59;AC=1;AN=29246;NFAM=1	.
chr8	37393090	37393100	chr8	37393272	37393291	413904	258.2	+	-	BND	LOW	413904_1	N	N[chr8:37393283[	413904_2	N	]chr8:37393096]N	SVTYPE=BND;POS=37393096;STRANDS=+-:8;CIPOS=-6,4;CIEND=-10,9;CIPOS95=0,0;CIEND95=0,0;MATEID=413904_2;EVENT=413904;SU=8;PE=1;SR=7;ALG=PROD;AF=3.419e-05;NSAMP=1;MSQ=14.98;RECLASSIFIED;AC=1;AN=29246;NFAM=1	SVTYPE=BND;POS=37393283;STRANDS=+-:8;CIPOS=-10,9;CIEND=-6,4;CIPOS95=0,0;CIEND95=0,0;MATEID=413904_1;EVENT=413904;SECONDARY;SU=8;PE=1;SR=7;ALG=PROD;AF=3.419e-05;NSAMP=1;MSQ=14.98;RECLASSIFIED;AC=1;AN=29246;NFAM=1
chr8	37393184	37393243	chr8	37396012	37396071	413905	410.54	+	-	DEL	PASS	413905	N	<DEL>	.	.	.	SVTYPE=DEL;POS=37393214;SVLEN=-2828;END=37396042;STRANDS=+-:16;IMPRECISE;CIPOS=-30,29;CIEND=-30,29;CIPOS95=-2,2;CIEND95=-3,3;SU=16;PE=15;SR=1;ALG=PROD;AF=6.839e-05;NSAMP=2;MSQ=205.27;AC=2;AN=29246;NFAM=2	.
chr8	37397357	37397374	chr22	24757667	24757684	112993	35.73	+	+	BND	LOW	112993_1	N	N]chr22:24757676]	112993_2	N	N]chr8:37397366]	SVTYPE=BND;POS=37397366;STRANDS=++:4;CIPOS=-9,8;CIEND=-9,8;CIPOS95=0,0;CIEND95=0,0;MATEID=112993_2;EVENT=112993;SU=4;PE=0;SR=4;ALG=PROD;AF=6.839e-05;NSAMP=2;MSQ=16.64;AC=2;AN=29246;NFAM=2	SVTYPE=BND;POS=24757676;STRANDS=++:4;CIPOS=-9,8;CIEND=-9,8;CIPOS95=0,0;CIEND95=0,0;MATEID=112993_1;EVENT=112993;SECONDARY;SU=4;PE=0;SR=4;ALG=PROD;AF=6.839e-05;NSAMP=2;MSQ=16.64;AC=2;AN=29246;NFAM=2
chr8	37420367	37420410	chr8	37431287	37431328	413906	1696.52	+	-	DEL	PASS	413906	N	<DEL>	.	.	.	SVTYPE=DEL;POS=37420389;SVLEN=-10919;END=37431308;STRANDS=+-:74;CIPOS=-22,21;CIEND=-21,20;CIPOS95=0,0;CIEND95=0,0;SU=74;PE=42;SR=32;ALG=PROD;AF=6.839e-05;NSAMP=2;MSQ=848.25;AC=2;AN=29246;NFAM=2	.
chr8	37433173	37433184	chr8	37433294	37433313	604411	18.23	+	+	INV	LOW	604411	N	<INV>	.	.	.	SVTYPE=INV;POS=37433183;SVLEN=121;END=37433304;STRANDS=++:1,--:3;IMPRECISE;CIPOS=-10,1;CIEND=-10,9;CIPOS95=-1,1;CIEND95=-1,1;SU=4;PE=2;SR=2;ALG=PROD;AF=3.419e-05;NSAMP=1;MSQ=15.04;AC=1;AN=29246;NFAM=1	.
chr8	37442922	37442930	chr8	37443178	37443196	413908	39.34	+	-	BND	LOW	413908_1	N	N[chr8:37443189[	413908_2	N	]chr8:37442922]N	SVTYPE=BND;POS=37442922;STRANDS=+-:4;IMPRECISE;CIPOS=0,8;CIEND=-10,8;CIPOS95=0,1;CIEND95=-1,0;MATEID=413908_2;EVENT=413908;SU=4;PE=0;SR=4;ALG=PROD;AF=3.419e-05;NSAMP=1;MSQ=12.05;RECLASSIFIED;AC=1;AN=29246;NFAM=1	SVTYPE=BND;POS=37443189;STRANDS=+-:4;IMPRECISE;CIPOS=-10,8;CIEND=0,8;CIPOS95=-1,0;CIEND95=0,1;MATEID=413908_1;EVENT=413908;SECONDARY;SU=4;PE=0;SR=4;ALG=PROD;AF=3.419e-05;NSAMP=1;MSQ=12.05;RECLASSIFIED;AC=1;AN=29246;NFAM=1
chr8	37450825	37450833	chr8	37451225	37451232	413909	493.29	+	-	BND	LOW	413909_1	N	N[chr8:37451230[	413909_2	N	]chr8:37450830]N	SVTYPE=BND;POS=37450830;STRANDS=+-:16;CIPOS=-5,3;CIEND=-4,3;CIPOS95=0,0;CIEND95=0,0;MATEID=413909_2;EVENT=413909;SU=16;PE=8;SR=8;ALG=PROD;AF=0.0002052;NSAMP=6;MSQ=73.82;RECLASSIFIED;AC=6;AN=29246;NFAM=6	SVTYPE=BND;POS=37451230;STRANDS=+-:16;CIPOS=-4,3;CIEND=-5,3;CIPOS95=0,0;CIEND95=0,0;MATEID=413909_1;EVENT=413909;SECONDARY;SU=16;PE=8;SR=8;ALG=PROD;AF=0.0002052;NSAMP=6;MSQ=73.82;RECLASSIFIED;AC=6;AN=29246;NFAM=6
chr8	37470716	37470727	chr8	37470786	37470797	413910	113.78	+	-	BND	LOW	413910_1	N	N[chr8:37470793[	413910_2	N	]chr8:37470722]N	SVTYPE=BND;POS=37470722;STRANDS=+-:6;CIPOS=-6,5;CIEND=-6,5;CIPOS95=0,0;CIEND95=0,0;MATEID=413910_2;EVENT=413910;SU=6;PE=0;SR=6;ALG=PROD;AF=3.419e-05;NSAMP=1;MSQ=113.78;RECLASSIFIED;AC=1;AN=29246;NFAM=1	SVTYPE=BND;POS=37470793;STRANDS=+-:6;CIPOS=-6,5;CIEND=-6,5;CIPOS95=0,0;CIEND95=0,0;MATEID=413910_1;EVENT=413910;SECONDARY;SU=6;PE=0;SR=6;ALG=PROD;AF=3.419e-05;NSAMP=1;MSQ=113.78;RECLASSIFIED;AC=1;AN=29246;NFAM=1
chr8	37478338	37478357	chr8	37478393	37478412	413911	434.73	+	-	BND	PASS	413911_1	N	N[chr8:37478404[	413911_2	N	]chr8:37478348]N	SVTYPE=BND;POS=37478348;STRANDS=+-:15;CIPOS=-10,9;CIEND=-10,9;CIPOS95=0,0;CIEND95=0,0;MATEID=413911_2;EVENT=413911;SU=15;PE=0;SR=15;ALG=PROD;AF=3.419e-05;NSAMP=1;MSQ=434.71;RECLASSIFIED;AC=1;AN=29246;NFAM=1	SVTYPE=BND;POS=37478404;STRANDS=+-:15;CIPOS=-10,9;CIEND=-10,9;CIPOS95=0,0;CIEND95=0,0;MATEID=413911_1;EVENT=413911;SECONDARY;SU=15;PE=0;SR=15;ALG=PROD;AF=3.419e-05;NSAMP=1;MSQ=434.71;RECLASSIFIED;AC=1;AN=29246;NFAM=1
chr8	37481072	37481077	chr8	37483007	37483010	413912	7058.59	+	-	DEL	PASS	413912	N	<DEL>	.	.	.	SVTYPE=DEL;POS=37481074;SVLEN=-1935;END=37483009;STRANDS=+-:298;CIPOS=-2,3;CIEND=-2,1;CIPOS95=0,0;CIEND95=0,0;SU=298;PE=179;SR=119;ALG=PROD;AF=0.0001026;NSAMP=3;MSQ=628.48;AC=3;AN=29246;NFAM=3	.
chr8	37485663	37485983	chr8	37487505	37488078	413913	50.65	+	-	DEL	PASS	413913	N	<DEL>	.	.	.	SVTYPE=DEL;POS=37485673;SVLEN=-2396;END=37488069;STRANDS=+-:6;IMPRECISE;CIPOS=-10,310;CIEND=-564,9;CIPOS95=-3,71;CIEND95=-107,0;SU=6;PE=6;SR=0;ALG=PROD;AF=3.419e-05;NSAMP=1;MSQ=50.65;AC=1;AN=29246;NFAM=1	.
chr8	37490461	37490461	chr13	43470400	43470400	110329	25465.4	-	-	BND	LOW	110329_1	N	[chr13:43470401[N	110329_2	N	[chr8:37490462[N	SVTYPE=BND;POS=37490462;STRANDS=--:2282;CIPOS=0,0;CIEND=0,0;CIPOS95=0,0;CIEND95=0,0;MATEID=110329_2;EVENT=110329;SU=2282;PE=651;SR=1631;ALG=PROD;AF=0.01932;NSAMP=558;MSQ=29.44;AC=565;AN=29246;NFAM=556	SVTYPE=BND;POS=43470401;STRANDS=--:2282;CIPOS=0,0;CIEND=0,0;CIPOS95=0,0;CIEND95=0,0;MATEID=110329_1;EVENT=110329;SECONDARY;SU=2282;PE=651;SR=1631;ALG=PROD;AF=0.01932;NSAMP=558;MSQ=29.44;AC=565;AN=29246;NFAM=556
chr8	37490539	37490971	chr13	43470249	43470491	110330	17050.6	+	+	BND	LOW	110330_1	N	N]chr13:43470268]	110330_2	N	N]chr8:37490548]	SVTYPE=BND;POS=37490548;STRANDS=++:121;IMPRECISE;CIPOS=-9,423;CIEND=-19,223;CIPOS95=-9,30;CIEND95=-4,4;MATEID=110330_2;EVENT=110330;SU=121;PE=121;SR=0;ALG=PROD;AF=0.01634;NSAMP=401;MSQ=27.5;AC=478;AN=29246;NFAM=396	SVTYPE=BND;POS=43470268;STRANDS=++:121;IMPRECISE;CIPOS=-19,223;CIEND=-9,423;CIPOS95=-4,4;CIEND95=-9,30;MATEID=110330_1;EVENT=110330;SECONDARY;SU=121;PE=121;SR=0;ALG=PROD;AF=0.01634;NSAMP=401;MSQ=27.5;AC=478;AN=29246;NFAM=396
chr8	37494267	37494284	chr8	37494494	37494511	413917	48.93	+	-	BND	LOW	413917_1	N	N[chr8:37494504[	413917_2	N	]chr8:37494276]N	SVTYPE=BND;POS=37494276;STRANDS=+-:4;CIPOS=-9,8;CIEND=-9,8;CIPOS95=0,0;CIEND95=0,0;MATEID=413917_2;EVENT=413917;SU=4;PE=0;SR=4;ALG=PROD;AF=0.0001368;NSAMP=4;MSQ=9.62;RETAINED;RECLASSIFIED;AC=4;AN=29246;NFAM=4	SVTYPE=BND;POS=37494504;STRANDS=+-:4;CIPOS=-9,8;CIEND=-9,8;CIPOS95=0,0;CIEND95=0,0;MATEID=413917_1;EVENT=413917;SECONDARY;SU=4;PE=0;SR=4;ALG=PROD;AF=0.0001368;NSAMP=4;MSQ=9.62;RETAINED;RECLASSIFIED;AC=4;AN=29246;NFAM=4
chr8	37506238	37506297	chr10	113210862	113210921	109106	14804.7	-	-	BND	LOW	109106_1	N	[chr10:113210893[N	109106_2	N	[chr8:37506269[N	SVTYPE=BND;POS=37506269;STRANDS=--:13;CIPOS=-30,29;CIEND=-30,29;CIPOS95=0,0;CIEND95=0,0;MATEID=109106_2;EVENT=109106;SU=13;PE=0;SR=13;ALG=PROD;AF=0.01005;NSAMP=294;MSQ=36.87;AC=294;AN=29246;NFAM=285	SVTYPE=BND;POS=113210893;STRANDS=--:13;CIPOS=-30,29;CIEND=-30,29;CIPOS95=0,0;CIEND95=0,0;MATEID=109106_1;EVENT=109106;SECONDARY;SU=13;PE=0;SR=13;ALG=PROD;AF=0.01005;NSAMP=294;MSQ=36.87;AC=294;AN=29246;NFAM=285
chr8	37506261	37506836	chr8	40590005	40590693	604412	244.76	+	+	BND	LOW	604412_1	N	N]chr8:40590015]	604412_2	N	N]chr8:37506271]	SVTYPE=BND;POS=37506271;STRANDS=++:4;IMPRECISE;CIPOS=-10,565;CIEND=-10,678;CIPOS95=-2,123;CIEND95=-1,163;MATEID=604412_2;EVENT=604412;SU=4;PE=4;SR=0;ALG=PROD;AF=0.0004445;NSAMP=13;MSQ=16.39;AC=13;AN=29246;NFAM=13	SVTYPE=BND;POS=40590015;STRANDS=++:4;IMPRECISE;CIPOS=-10,678;CIEND=-10,565;CIPOS95=-1,163;CIEND95=-2,123;MATEID=604412_1;EVENT=604412;SECONDARY;SU=4;PE=4;SR=0;ALG=PROD;AF=0.0004445;NSAMP=13;MSQ=16.39;AC=13;AN=29246;NFAM=13
chr8	37506314	37506333	chr8	37506434	37506453	413920	5530.24	+	-	BND	LOW	413920_1	N	N[chr8:37506445[	413920_2	N	]chr8:37506324]N	SVTYPE=BND;POS=37506324;STRANDS=+-:4;IMPRECISE;CIPOS=-10,9;CIEND=-10,9;CIPOS95=-3,3;CIEND95=-3,3;MATEID=413920_2;EVENT=413920;SU=4;PE=3;SR=1;ALG=PROD;AF=0.006736;NSAMP=191;MSQ=21.25;RETAINED;RECLASSIFIED;AC=197;AN=29246;NFAM=189	SVTYPE=BND;POS=37506445;STRANDS=+-:4;IMPRECISE;CIPOS=-10,9;CIEND=-10,9;CIPOS95=-3,3;CIEND95=-3,3;MATEID=413920_1;EVENT=413920;SECONDARY;SU=4;PE=3;SR=1;ALG=PROD;AF=0.006736;NSAMP=191;MSQ=21.25;RETAINED;RECLASSIFIED;AC=197;AN=29246;NFAM=189
chr8	37506341	37506358	chr14	74543565	74543582	110843	4953.37	+	+	BND	LOW	110843_1	N	N]chr14:74543574]	110843_2	N	N]chr8:37506350]	SVTYPE=BND;POS=37506350;STRANDS=++:24;CIPOS=-9,8;CIEND=-9,8;CIPOS95=0,0;CIEND95=0,0;MATEID=110843_2;EVENT=110843;SU=24;PE=0;SR=24;ALG=PROD;AF=0.005505;NSAMP=161;MSQ=24.05;AC=161;AN=29246;NFAM=159	SVTYPE=BND;POS=74543574;STRANDS=++:24;CIPOS=-9,8;CIEND=-9,8;CIPOS95=0,0;CIEND95=0,0;MATEID=110843_1;EVENT=110843;SECONDARY;SU=24;PE=0;SR=24;ALG=PROD;AF=0.005505;NSAMP=161;MSQ=24.05;AC=161;AN=29246;NFAM=159
chr8	37506352	37506750	chrX	48067484	48068152	113766	28626.2	+	-	BND	LOW	113766_1	N	N[chrX:48068124[	113766_2	N	]chr8:37506382]N	SVTYPE=BND;POS=37506382;STRANDS=+-:10;IMPRECISE;CIPOS=-30,368;CIEND=-639,29;CIPOS95=-30,66;CIEND95=-177,29;MATEID=113766_2;EVENT=113766;SU=10;PE=10;SR=0;ALG=PROD;AF=0.01846;NSAMP=539;MSQ=38.6;AC=540;AN=29246;NFAM=528	SVTYPE=BND;POS=48068124;STRANDS=+-:10;IMPRECISE;CIPOS=-639,29;CIEND=-30,368;CIPOS95=-177,29;CIEND95=-30,66;MATEID=113766_1;EVENT=113766;SECONDARY;SU=10;PE=10;SR=0;ALG=PROD;AF=0.01846;NSAMP=539;MSQ=38.6;AC=540;AN=29246;NFAM=528
chr8	37506373	37506392	chr18	78229648	78229667	112251	108974.0	+	+	BND	LOW	112251_1	N	N]chr18:78229658]	112251_2	N	N]chr8:37506383]	SVTYPE=BND;POS=37506383;STRANDS=++:4;IMPRECISE;CIPOS=-10,9;CIEND=-10,9;CIPOS95=-1,1;CIEND95=-1,1;MATEID=112251_2;EVENT=112251;SU=4;PE=1;SR=3;ALG=PROD;AF=0.07495;NSAMP=1536;MSQ=44.74;AC=2192;AN=29246;NFAM=1452	SVTYPE=BND;POS=78229658;STRANDS=++:4;IMPRECISE;CIPOS=-10,9;CIEND=-10,9;CIPOS95=-1,1;CIEND95=-1,1;MATEID=112251_1;EVENT=112251;SECONDARY;SU=4;PE=1;SR=3;ALG=PROD;AF=0.07495;NSAMP=1536;MSQ=44.74;AC=2192;AN=29246;NFAM=1452
chr8	37506544	37506562	chr8	37506825	37506838	413922	220.99	+	-	BND	LOW	413922_1	N	N[chr8:37506832[	413922_2	N	]chr8:37506554]N	SVTYPE=BND;POS=37506554;STRANDS=+-:6;IMPRECISE;CIPOS=-10,8;CIEND=-6,7;CIPOS95=-1,0;CIEND95=0,1;MATEID=413922_2;EVENT=413922;SU=6;PE=0;SR=6;ALG=PROD;AF=0.0004445;NSAMP=13;MSQ=15.49;RECLASSIFIED;AC=13;AN=29246;NFAM=13	SVTYPE=BND;POS=37506832;STRANDS=+-:6;IMPRECISE;CIPOS=-6,7;CIEND=-10,8;CIPOS95=0,1;CIEND95=-1,0;MATEID=413922_1;EVENT=413922;SECONDARY;SU=6;PE=0;SR=6;ALG=PROD;AF=0.0004445;NSAMP=13;MSQ=15.49;RECLASSIFIED;AC=13;AN=29246;NFAM=13
chr8	37509403	37509422	chr8	37509855	37509874	413923	327.0	+	-	BND	LOW	413923_1	N	N[chr8:37509866[	413923_2	N	]chr8:37509413]N	SVTYPE=BND;POS=37509413;STRANDS=+-:13;CIPOS=-10,9;CIEND=-10,9;CIPOS95=0,0;CIEND95=0,0;MATEID=413923_2;EVENT=413923;SU=13;PE=8;SR=5;ALG=PROD;AF=3.419e-05;NSAMP=1;MSQ=281.6;RECLASSIFIED;AC=1;AN=29246;NFAM=1	SVTYPE=BND;POS=37509866;STRANDS=+-:13;CIPOS=-10,9;CIEND=-10,9;CIPOS95=0,0;CIEND95=0,0;MATEID=413923_1;EVENT=413923;SECONDARY;SU=13;PE=8;SR=5;ALG=PROD;AF=3.419e-05;NSAMP=1;MSQ=281.6;RECLASSIFIED;AC=1;AN=29246;NFAM=1
chr8	37528936	37528955	chr8	37531414	37531433	413924	629.33	+	-	DEL	PASS	413924	N	<DEL>	.	.	.	SVTYPE=DEL;POS=37528946;SVLEN=-2478;END=37531424;STRANDS=+-:27;CIPOS=-10,9;CIEND=-10,9;CIPOS95=0,0;CIEND95=0,0;SU=27;PE=13;SR=14;ALG=PROD;AF=3.419e-05;NSAMP=1;MSQ=629.33;AC=1;AN=29246;NFAM=1	.
chr8	37529570	37529589	chr8	37529994	37530013	413925	97.38	+	-	BND	LOW	413925_1	N	N[chr8:37530005[	413925_2	N	]chr8:37529580]N	SVTYPE=BND;POS=37529580;STRANDS=+-:20;CIPOS=-10,9;CIEND=-10,9;CIPOS95=0,0;CIEND95=0,0;MATEID=413925_2;EVENT=413925;SU=20;PE=0;SR=20;ALG=PROD;AF=0.000171;NSAMP=5;MSQ=6;RECLASSIFIED;AC=5;AN=29246;NFAM=5	SVTYPE=BND;POS=37530005;STRANDS=+-:20;CIPOS=-10,9;CIEND=-10,9;CIPOS95=0,0;CIEND95=0,0;MATEID=413925_1;EVENT=413925;SECONDARY;SU=20;PE=0;SR=20;ALG=PROD;AF=0.000171;NSAMP=5;MSQ=6;RECLASSIFIED;AC=5;AN=29246;NFAM=5
chr8	37532424	37532438	chr8	37538047	37538070	413926	97210.8	+	-	DEL	PASS	413926	N	<DEL>	.	.	.	SVTYPE=DEL;POS=37532426;SVLEN=-5643;END=37538069;STRANDS=+-:4350;CIPOS=-2,12;CIEND=-22,1;CIPOS95=0,0;CIEND95=0,0;SU=4350;PE=4348;SR=2;ALG=PROD;AF=0.01094;NSAMP=316;MSQ=250.64;AC=320;AN=29246;NFAM=313	.
chr8	37542006	37542103	chr14	65677103	65677200	110807	7760.1	-	+	BND	LOW	110807_1	N	]chr14:65677152]N	110807_2	N	N[chr8:37542056[	SVTYPE=BND;POS=37542056;STRANDS=-+:4;CIPOS=-49,48;CIEND=-49,48;CIPOS95=0,0;CIEND95=0,0;MATEID=110807_2;EVENT=110807;SU=4;PE=0;SR=4;ALG=PROD;AF=0.0093;NSAMP=271;MSQ=18.73;AC=272;AN=29246;NFAM=269	SVTYPE=BND;POS=65677152;STRANDS=-+:4;CIPOS=-49,48;CIEND=-49,48;CIPOS95=0,0;CIEND95=0,0;MATEID=110807_1;EVENT=110807;SECONDARY;SU=4;PE=0;SR=4;ALG=PROD;AF=0.0093;NSAMP=271;MSQ=18.73;AC=272;AN=29246;NFAM=269
chr8	37542046	37542063	chr17	61375245	61375262	111808	604.09	-	+	BND	LOW	111808_1	N	]chr17:61375254]N	111808_2	N	N[chr8:37542056[	SVTYPE=BND;POS=37542056;STRANDS=-+:4;CIPOS=-9,8;CIEND=-9,8;CIPOS95=0,0;CIEND95=0,0;MATEID=111808_2;EVENT=111808;SU=4;PE=0;SR=4;ALG=PROD;AF=0.0006155;NSAMP=18;MSQ=29.08;AC=18;AN=29246;NFAM=18	SVTYPE=BND;POS=61375254;STRANDS=-+:4;CIPOS=-9,8;CIEND=-9,8;CIPOS95=0,0;CIEND95=0,0;MATEID=111808_1;EVENT=111808;SECONDARY;SU=4;PE=0;SR=4;ALG=PROD;AF=0.0006155;NSAMP=18;MSQ=29.08;AC=18;AN=29246;NFAM=18
chr8	37559338	37559390	chr8	37559568	37559602	413927	44.18	+	-	BND	LOW	413927_1	N	N[chr8:37559575[	413927_2	N	]chr8:37559363]N	SVTYPE=BND;POS=37559363;STRANDS=+-:8;IMPRECISE;CIPOS=-25,27;CIEND=-6,28;CIPOS95=-4,4;CIEND95=-6,23;MATEID=413927_2;EVENT=413927;SU=8;PE=0;SR=8;ALG=PROD;AF=0.0001026;NSAMP=3;MSQ=10.65;RETAINED;RECLASSIFIED;AC=3;AN=29246;NFAM=3	SVTYPE=BND;POS=37559575;STRANDS=+-:8;IMPRECISE;CIPOS=-6,28;CIEND=-25,27;CIPOS95=-6,23;CIEND95=-4,4;MATEID=413927_1;EVENT=413927;SECONDARY;SU=8;PE=0;SR=8;ALG=PROD;AF=0.0001026;NSAMP=3;MSQ=10.65;RETAINED;RECLASSIFIED;AC=3;AN=29246;NFAM=3
chr8	37573696	37573715	chr8	37573764	37573783	413930	299.83	+	-	DEL	PASS	413930	N	<DEL>	.	.	.	SVTYPE=DEL;POS=37573706;SVLEN=-68;END=37573774;STRANDS=+-:12;CIPOS=-10,9;CIEND=-10,9;CIPOS95=0,0;CIEND95=0,0;SU=12;PE=0;SR=12;ALG=PROD;AF=3.419e-05;NSAMP=1;MSQ=299.7;AC=1;AN=29246;NFAM=1	.
chr8	37588470	37588558	chr8	37592318	37592377	413931	790.96	+	-	DEL	PASS	413931	N	<DEL>	.	.	.	SVTYPE=DEL;POS=37588531;SVLEN=-3817;END=37592348;STRANDS=+-:37;IMPRECISE;CIPOS=-61,27;CIEND=-30,29;CIPOS95=-34,27;CIEND95=-1,1;SU=37;PE=29;SR=8;ALG=PROD;AF=6.839e-05;NSAMP=2;MSQ=395.48;AC=2;AN=29246;NFAM=1	.
chr8	37599751	37599759	chr8	37605156	37605173	413932	338.59	+	-	DEL	PASS	413932	N	<DEL>	.	.	.	SVTYPE=DEL;POS=37599755;SVLEN=-5409;END=37605164;STRANDS=+-:16;CIPOS=-4,4;CIEND=-8,9;CIPOS95=0,0;CIEND95=0,0;SU=16;PE=9;SR=7;ALG=PROD;AF=3.419e-05;NSAMP=1;MSQ=338.59;AC=1;AN=29246;NFAM=1	.
chr8	37611549	37611554	chr8	37611623	37611630	413933	281.73	+	-	BND	PASS	413933_1	N	N[chr8:37611628[	413933_2	N	]chr8:37611552]N	SVTYPE=BND;POS=37611552;STRANDS=+-:11;CIPOS=-3,2;CIEND=-4,3;CIPOS95=0,0;CIEND95=0,0;MATEID=413933_2;EVENT=413933;SU=11;PE=0;SR=11;ALG=PROD;AF=3.419e-05;NSAMP=1;MSQ=281.73;RECLASSIFIED;AC=1;AN=29246;NFAM=1	SVTYPE=BND;POS=37611628;STRANDS=+-:11;CIPOS=-4,3;CIEND=-3,2;CIPOS95=0,0;CIEND95=0,0;MATEID=413933_1;EVENT=413933;SECONDARY;SU=11;PE=0;SR=11;ALG=PROD;AF=3.419e-05;NSAMP=1;MSQ=281.73;RECLASSIFIED;AC=1;AN=29246;NFAM=1
chr8	37628627	37628671	chr8	37628861	37628904	413935	1038.23	+	-	DEL	PASS	413935	N	<DEL>	.	.	.	SVTYPE=DEL;POS=37628650;SVLEN=-233;END=37628883;STRANDS=+-:28;CIPOS=-23,21;CIEND=-22,21;CIPOS95=0,0;CIEND95=0,0;SU=28;PE=1;SR=27;ALG=PROD;AF=6.839e-05;NSAMP=2;MSQ=350.04;AC=2;AN=29246;NFAM=2	.
chr8	37640292	37640303	chr8	37640575	37640586	413936	86.74	+	-	BND	LOW	413936_1	N	N[chr8:37640582[	413936_2	N	]chr8:37640298]N	SVTYPE=BND;POS=37640298;STRANDS=+-:6;CIPOS=-6,5;CIEND=-6,5;CIPOS95=0,0;CIEND95=0,0;MATEID=413936_2;EVENT=413936;SU=6;PE=0;SR=6;ALG=PROD;AF=0.0001368;NSAMP=4;MSQ=11.45;RECLASSIFIED;AC=4;AN=29246;NFAM=4	SVTYPE=BND;POS=37640582;STRANDS=+-:6;CIPOS=-6,5;CIEND=-6,5;CIPOS95=0,0;CIEND95=0,0;MATEID=413936_1;EVENT=413936;SECONDARY;SU=6;PE=0;SR=6;ALG=PROD;AF=0.0001368;NSAMP=4;MSQ=11.45;RECLASSIFIED;AC=4;AN=29246;NFAM=4
chr8	37640481	37640489	chr8	37641852	37641860	604413	413.48	-	-	BND	PASS	604413_1	N	[chr8:37641859[N	604413_2	N	[chr8:37640488[N	SVTYPE=BND;POS=37640488;STRANDS=--:22;CIPOS=-6,2;CIEND=-6,2;CIPOS95=0,0;CIEND95=0,0;MATEID=604413_2;EVENT=604413;SU=22;PE=16;SR=6;ALG=PROD;AF=3.419e-05;NSAMP=1;MSQ=413.48;AC=1;AN=29246;NFAM=1	SVTYPE=BND;POS=37641859;STRANDS=--:22;CIPOS=-6,2;CIEND=-6,2;CIPOS95=0,0;CIEND95=0,0;MATEID=604413_1;EVENT=604413;SECONDARY;SU=22;PE=16;SR=6;ALG=PROD;AF=3.419e-05;NSAMP=1;MSQ=413.48;AC=1;AN=29246;NFAM=1
chr8	37640494	37640502	chr8	37642258	37642269	604414	203.51	+	+	BND	LOW	604414_1	N	N]chr8:37642264]	604414_2	N	N]chr8:37640498]	SVTYPE=BND;POS=37640498;STRANDS=++:16;CIPOS=-4,4;CIEND=-6,5;CIPOS95=0,0;CIEND95=0,0;MATEID=604414_2;EVENT=604414;SU=16;PE=10;SR=6;ALG=PROD;AF=3.419e-05;NSAMP=1;MSQ=203.51;AC=1;AN=29246;NFAM=1	SVTYPE=BND;POS=37642264;STRANDS=++:16;CIPOS=-6,5;CIEND=-4,4;CIPOS95=0,0;CIEND95=0,0;MATEID=604414_1;EVENT=604414;SECONDARY;SU=16;PE=10;SR=6;ALG=PROD;AF=3.419e-05;NSAMP=1;MSQ=203.51;AC=1;AN=29246;NFAM=1
chr8	37644878	37645405	chr11	98159765	98160364	109513	418.18	-	+	BND	LOW	109513_1	N	]chr11:98159772]N	109513_2	N	N[chr8:37645388[	SVTYPE=BND;POS=37645388;STRANDS=-+:116;IMPRECISE;CIPOS=-509,18;CIEND=-7,592;CIPOS95=-56,18;CIEND95=-7,98;MATEID=109513_2;EVENT=109513;SU=116;PE=116;SR=0;ALG=PROD;AF=0.0003077;NSAMP=9;MSQ=13.75;AC=9;AN=29246;NFAM=9	SVTYPE=BND;POS=98159772;STRANDS=-+:116;IMPRECISE;CIPOS=-7,592;CIEND=-509,18;CIPOS95=-7,98;CIEND95=-56,18;MATEID=109513_1;EVENT=109513;SECONDARY;SU=116;PE=116;SR=0;ALG=PROD;AF=0.0003077;NSAMP=9;MSQ=13.75;AC=9;AN=29246;NFAM=9
chr8	37645449	37645462	chr11	33187002	33187020	109276	259472.0	+	+	BND	LOW	109276_1	N	N]chr11:33187010]	109276_2	N	N]chr8:37645451]	SVTYPE=BND;POS=37645451;STRANDS=++:26848;IMPRECISE;CIPOS=-2,11;CIEND=-8,10;CIPOS95=0,0;CIEND95=-2,2;MATEID=109276_2;EVENT=109276;SU=26848;PE=26847;SR=1;AF=0.1256;NSAMP=3672;MSQ=41.72;AC=3672;AN=29246;NFAM=3505	SVTYPE=BND;POS=33187010;STRANDS=++:26848;IMPRECISE;CIPOS=-8,10;CIEND=-2,11;CIPOS95=-2,2;CIEND95=0,0;MATEID=109276_1;EVENT=109276;SECONDARY;SU=26848;PE=26847;SR=1;AF=0.1256;NSAMP=3672;MSQ=41.72;AC=3672;AN=29246;NFAM=3505
chr8	37652410	37652464	chr8	37655084	37655133	413937	944.32	+	-	DEL	PASS	413937	N	<DEL>	.	.	.	SVTYPE=DEL;POS=37652435;SVLEN=-2675;END=37655110;STRANDS=+-:33;CIPOS=-25,29;CIEND=-26,23;CIPOS95=0,0;CIEND95=0,0;SU=33;PE=24;SR=9;ALG=PROD;AF=6.839e-05;NSAMP=2;MSQ=472.16;AC=2;AN=29246;NFAM=2	.
chr8	37653147	37653206	chr8	37654397	37654448	413938	1438.71	+	-	DEL	PASS	413938	N	<DEL>	.	.	.	SVTYPE=DEL;POS=37653177;SVLEN=-1248;END=37654425;STRANDS=+-:51;CIPOS=-30,29;CIEND=-28,23;CIPOS95=0,0;CIEND95=0,0;SU=51;PE=39;SR=12;ALG=PROD;AF=6.839e-05;NSAMP=2;MSQ=719.36;AC=2;AN=29246;NFAM=2	.
chr8	37676258	37676272	chr8	37677334	37677353	413939	353.55	+	-	DEL	PASS	413939	N	<DEL>	.	.	.	SVTYPE=DEL;POS=37676263;SVLEN=-1081;END=37677344;STRANDS=+-:14;IMPRECISE;CIPOS=-5,9;CIEND=-10,9;CIPOS95=-1,2;CIEND95=-3,0;SU=14;PE=13;SR=1;ALG=PROD;AF=3.419e-05;NSAMP=1;MSQ=353.55;AC=1;AN=29246;NFAM=1	.
chr8	37680308	37680405	chr20	50666177	50666274	112781	7719.61	+	+	BND	LOW	112781_1	N	N]chr20:50666226]	112781_2	N	N]chr8:37680357]	SVTYPE=BND;POS=37680357;STRANDS=++:9;CIPOS=-49,48;CIEND=-49,48;CIPOS95=0,0;CIEND95=0,0;MATEID=112781_2;EVENT=112781;SU=9;PE=0;SR=9;ALG=PROD;AF=0.00824;NSAMP=241;MSQ=18.68;AC=241;AN=29246;NFAM=240	SVTYPE=BND;POS=50666226;STRANDS=++:9;CIPOS=-49,48;CIEND=-49,48;CIPOS95=0,0;CIEND95=0,0;MATEID=112781_1;EVENT=112781;SECONDARY;SU=9;PE=0;SR=9;ALG=PROD;AF=0.00824;NSAMP=241;MSQ=18.68;AC=241;AN=29246;NFAM=240
chr8	37685234	37685238	chr8	37689014	37689033	604415	209.46	-	-	BND	LOW	604415_1	N	[chr8:37689025[N	604415_2	N	[chr8:37685238[N	SVTYPE=BND;POS=37685238;STRANDS=--:17;CIPOS=-3,1;CIEND=-10,9;CIPOS95=0,0;CIEND95=0,0;MATEID=604415_2;EVENT=604415;SU=17;PE=7;SR=10;ALG=PROD;AF=3.419e-05;NSAMP=1;MSQ=209.46;AC=1;AN=29246;NFAM=1	SVTYPE=BND;POS=37689025;STRANDS=--:17;CIPOS=-10,9;CIEND=-3,1;CIPOS95=0,0;CIEND95=0,0;MATEID=604415_1;EVENT=604415;SECONDARY;SU=17;PE=7;SR=10;ALG=PROD;AF=3.419e-05;NSAMP=1;MSQ=209.46;AC=1;AN=29246;NFAM=1
chr8	37685622	37686156	chr8	37688986	37689351	604416	254.68	+	+	BND	PASS	604416_1	N	N]chr8:37688996]	604416_2	N	N]chr8:37685632]	SVTYPE=BND;POS=37685632;STRANDS=++:13;IMPRECISE;CIPOS=-10,524;CIEND=-10,355;CIPOS95=-1,71;CIEND95=-1,58;MATEID=604416_2;EVENT=604416;SU=13;PE=13;SR=0;ALG=PROD;AF=3.419e-05;NSAMP=1;MSQ=254.68;AC=1;AN=29246;NFAM=1	SVTYPE=BND;POS=37688996;STRANDS=++:13;IMPRECISE;CIPOS=-10,355;CIEND=-10,524;CIPOS95=-1,58;CIEND95=-1,71;MATEID=604416_1;EVENT=604416;SECONDARY;SU=13;PE=13;SR=0;ALG=PROD;AF=3.419e-05;NSAMP=1;MSQ=254.68;AC=1;AN=29246;NFAM=1
chr8	37686219	37686234	chr8	37686694	37686711	413940	44.76	+	-	BND	LOW	413940_1	N	N[chr8:37686704[	413940_2	N	]chr8:37686226]N	SVTYPE=BND;POS=37686226;STRANDS=+-:4;IMPRECISE;CIPOS=-7,8;CIEND=-9,8;CIPOS95=-1,3;CIEND95=0,0;MATEID=413940_2;EVENT=413940;SU=4;PE=0;SR=4;ALG=PROD;AF=3.419e-05;NSAMP=1;MSQ=32.81;RECLASSIFIED;AC=1;AN=29246;NFAM=1	SVTYPE=BND;POS=37686704;STRANDS=+-:4;IMPRECISE;CIPOS=-9,8;CIEND=-7,8;CIPOS95=0,0;CIEND95=-1,3;MATEID=413940_1;EVENT=413940;SECONDARY;SU=4;PE=0;SR=4;ALG=PROD;AF=3.419e-05;NSAMP=1;MSQ=32.81;RECLASSIFIED;AC=1;AN=29246;NFAM=1
chr8	37695797	37695854	chr8	37695999	37696056	413941	128.15	+	-	BND	LOW	413941_1	N	N[chr8:37696036[	413941_2	N	]chr8:37695826]N	SVTYPE=BND;POS=37695826;STRANDS=+-:12;IMPRECISE;CIPOS=-29,28;CIEND=-36,21;CIPOS95=0,0;CIEND95=-1,1;MATEID=413941_2;EVENT=413941;SU=12;PE=0;SR=12;ALG=PROD;AF=0.0002052;NSAMP=6;MSQ=20.73;RECLASSIFIED;AC=6;AN=29246;NFAM=6	SVTYPE=BND;POS=37696036;STRANDS=+-:12;IMPRECISE;CIPOS=-36,21;CIEND=-29,28;CIPOS95=-1,1;CIEND95=0,0;MATEID=413941_1;EVENT=413941;SECONDARY;SU=12;PE=0;SR=12;ALG=PROD;AF=0.0002052;NSAMP=6;MSQ=20.73;RECLASSIFIED;AC=6;AN=29246;NFAM=6
chr8	37698110	37698127	chr8	37698347	37698364	413942	27.94	+	-	BND	LOW	413942_1	N	N[chr8:37698357[	413942_2	N	]chr8:37698119]N	SVTYPE=BND;POS=37698119;STRANDS=+-:4;CIPOS=-9,8;CIEND=-9,8;CIPOS95=0,0;CIEND95=0,0;MATEID=413942_2;EVENT=413942;SU=4;PE=0;SR=4;ALG=PROD;AF=6.839e-05;NSAMP=2;MSQ=12.17;RECLASSIFIED;AC=2;AN=29246;NFAM=2	SVTYPE=BND;POS=37698357;STRANDS=+-:4;CIPOS=-9,8;CIEND=-9,8;CIPOS95=0,0;CIEND95=0,0;MATEID=413942_1;EVENT=413942;SECONDARY;SU=4;PE=0;SR=4;ALG=PROD;AF=6.839e-05;NSAMP=2;MSQ=12.17;RECLASSIFIED;AC=2;AN=29246;NFAM=2
chr8	37700833	37701389	chr17	74465779	74465920	111890	10930.0	-	+	BND	LOW	111890_1	N	]chr17:74465789]N	111890_2	N	N[chr8:37701381[	SVTYPE=BND;POS=37701381;STRANDS=-+:4;IMPRECISE;CIPOS=-547,9;CIEND=-10,131;CIPOS95=-176,0;CIEND95=-3,60;MATEID=111890_2;EVENT=111890;SU=4;PE=4;SR=0;ALG=PROD;AF=0.01275;NSAMP=373;MSQ=19.67;AC=373;AN=29246;NFAM=373	SVTYPE=BND;POS=74465789;STRANDS=-+:4;IMPRECISE;CIPOS=-10,131;CIEND=-547,9;CIPOS95=-3,60;CIEND95=-176,0;MATEID=111890_1;EVENT=111890;SECONDARY;SU=4;PE=4;SR=0;ALG=PROD;AF=0.01275;NSAMP=373;MSQ=19.67;AC=373;AN=29246;NFAM=373
chr8	37701350	37701403	chr15	71377841	71377900	111148	3317.25	-	-	BND	LOW	111148_1	N	[chr15:71377872[N	111148_2	N	[chr8:37701381[N	SVTYPE=BND;POS=37701381;STRANDS=--:37;CIPOS=-30,23;CIEND=-30,29;CIPOS95=0,0;CIEND95=0,0;MATEID=111148_2;EVENT=111148;SU=37;PE=17;SR=20;ALG=PROD;AF=0.002667;NSAMP=78;MSQ=33.68;AC=78;AN=29246;NFAM=78	SVTYPE=BND;POS=71377872;STRANDS=--:37;CIPOS=-30,29;CIEND=-30,23;CIPOS95=0,0;CIEND95=0,0;MATEID=111148_1;EVENT=111148;SECONDARY;SU=37;PE=17;SR=20;ALG=PROD;AF=0.002667;NSAMP=78;MSQ=33.68;AC=78;AN=29246;NFAM=78
chr8	37701370	37701388	chr13	89684290	89684309	110485	85213.5	-	+	BND	LOW	110485_1	N	]chr13:89684300]N	110485_2	N	N[chr8:37701381[	SVTYPE=BND;POS=37701381;STRANDS=-+:4;IMPRECISE;CIPOS=-10,8;CIEND=-10,9;CIPOS95=-1,0;CIEND95=-1,1;MATEID=110485_2;EVENT=110485;SU=4;PE=2;SR=2;ALG=PROD;AF=0.06633;NSAMP=1940;MSQ=26.3;AC=1940;AN=29246;NFAM=1908	SVTYPE=BND;POS=89684300;STRANDS=-+:4;IMPRECISE;CIPOS=-10,9;CIEND=-10,8;CIPOS95=-1,1;CIEND95=-1,0;MATEID=110485_1;EVENT=110485;SECONDARY;SU=4;PE=2;SR=2;ALG=PROD;AF=0.06633;NSAMP=1940;MSQ=26.3;AC=1940;AN=29246;NFAM=1908
chr8	37703774	37703830	chr8	37707902	37707956	413944	3050.08	+	-	DEL	PASS	413944	N	<DEL>	.	.	.	SVTYPE=DEL;POS=37703781;SVLEN=-4171;END=37707952;STRANDS=+-:127;IMPRECISE;CIPOS=-7,49;CIEND=-50,4;CIPOS95=-1,1;CIEND95=-1,1;SU=127;PE=125;SR=2;ALG=PROD;AF=3.419e-05;NSAMP=1;MSQ=422.56;AC=1;AN=29246;NFAM=1	.
chr8	37706354	37706393	chr8	37706730	37706749	532530	675.33	-	+	BND	LOW	532530_1	N	]chr8:37706740]N	532530_2	N	N[chr8:37706385[	SVTYPE=BND;POS=37706385;STRANDS=-+:25;CIPOS=-30,9;CIEND=-10,9;CIPOS95=0,0;CIEND95=0,0;MATEID=532530_2;EVENT=532530;SU=25;PE=15;SR=10;ALG=PROD;AF=0.0005129;NSAMP=15;MSQ=38.9;RECLASSIFIED;AC=15;AN=29246;NFAM=15	SVTYPE=BND;POS=37706740;STRANDS=-+:25;CIPOS=-10,9;CIEND=-30,9;CIPOS95=0,0;CIEND95=0,0;MATEID=532530_1;EVENT=532530;SECONDARY;SU=25;PE=15;SR=10;ALG=PROD;AF=0.0005129;NSAMP=15;MSQ=38.9;RECLASSIFIED;AC=15;AN=29246;NFAM=15
chr8	37706414	37707300	chr13	43977568	43978490	110333	149713.0	+	+	BND	LOW	110333_1	N	N]chr13:43977803]	110333_2	N	N]chr8:37706464]	SVTYPE=BND;POS=37706464;STRANDS=++:782,--:1;IMPRECISE;CIPOS=-50,836;CIEND=-235,687;CIPOS95=-50,202;CIEND95=-100,100;MATEID=110333_2;EVENT=110333;SU=783;PE=782;SR=1;ALG=SUM;AF=0.109;NSAMP=3189;MSQ=30.92;RETAINED;AC=3189;AN=29246;NFAM=3105	SVTYPE=BND;POS=43977803;STRANDS=++:782,--:1;IMPRECISE;CIPOS=-235,687;CIEND=-50,836;CIPOS95=-100,100;CIEND95=-50,202;MATEID=110333_1;EVENT=110333;SECONDARY;SU=783;PE=782;SR=1;ALG=SUM;AF=0.109;NSAMP=3189;MSQ=30.92;RETAINED;AC=3189;AN=29246;NFAM=3105
chr8	37715163	37715513	chr12	97950825	97951294	110037	582.63	-	+	BND	LOW	110037_1	N	]chr12:97950842]N	110037_2	N	N[chr8:37715485[	SVTYPE=BND;POS=37715485;STRANDS=-+:25;IMPRECISE;CIPOS=-321,29;CIEND=-17,452;CIPOS95=-20,20;CIEND95=-17,74;MATEID=110037_2;EVENT=110037;SU=25;PE=25;SR=0;ALG=PROD;AF=0.0006839;NSAMP=20;MSQ=24.38;AC=20;AN=29246;NFAM=20	SVTYPE=BND;POS=97950842;STRANDS=-+:25;IMPRECISE;CIPOS=-17,452;CIEND=-321,29;CIPOS95=-17,74;CIEND95=-20,20;MATEID=110037_1;EVENT=110037;SECONDARY;SU=25;PE=25;SR=0;ALG=PROD;AF=0.0006839;NSAMP=20;MSQ=24.38;AC=20;AN=29246;NFAM=20
chr8	37724856	37724875	chr8	37725113	37725132	413946	107.01	+	-	BND	LOW	413946_1	N	N[chr8:37725124[	413946_2	N	]chr8:37724866]N	SVTYPE=BND;POS=37724866;STRANDS=+-:5;CIPOS=-10,9;CIEND=-10,9;CIPOS95=0,0;CIEND95=0,0;MATEID=413946_2;EVENT=413946;SU=5;PE=0;SR=5;ALG=PROD;AF=0.0001026;NSAMP=3;MSQ=8.06;RECLASSIFIED;AC=3;AN=29246;NFAM=3	SVTYPE=BND;POS=37725124;STRANDS=+-:5;CIPOS=-10,9;CIEND=-10,9;CIPOS95=0,0;CIEND95=0,0;MATEID=413946_1;EVENT=413946;SECONDARY;SU=5;PE=0;SR=5;ALG=PROD;AF=0.0001026;NSAMP=3;MSQ=8.06;RECLASSIFIED;AC=3;AN=29246;NFAM=3
chr8	37734092	37734511	chr16	87038657	87039225	111577	226.05	-	+	BND	LOW	111577_1	N	]chr16:87038686]N	111577_2	N	N[chr8:37734483[	SVTYPE=BND;POS=37734483;STRANDS=-+:8;IMPRECISE;CIPOS=-390,29;CIEND=-29,539;CIPOS95=-60,29;CIEND95=-29,166;MATEID=111577_2;EVENT=111577;SU=8;PE=8;SR=0;ALG=PROD;AF=0.0002735;NSAMP=8;MSQ=23.89;AC=8;AN=29246;NFAM=8	SVTYPE=BND;POS=87038686;STRANDS=-+:8;IMPRECISE;CIPOS=-29,539;CIEND=-390,29;CIPOS95=-29,166;CIEND95=-60,29;MATEID=111577_1;EVENT=111577;SECONDARY;SU=8;PE=8;SR=0;ALG=PROD;AF=0.0002735;NSAMP=8;MSQ=23.89;AC=8;AN=29246;NFAM=8
chr8	37737125	37737131	chr8	37738415	37738421	413947	533.27	+	-	DEL	PASS	413947	N	<DEL>	.	.	.	SVTYPE=DEL;POS=37737128;SVLEN=-1291;END=37738419;STRANDS=+-:25;CIPOS=-3,3;CIEND=-4,2;CIPOS95=0,0;CIEND95=0,0;SU=25;PE=17;SR=8;ALG=PROD;AF=3.419e-05;NSAMP=1;MSQ=533.27;AC=1;AN=29246;NFAM=1	.
chr8	37748374	37748393	chr8	37748492	37748511	413948	176.84	+	-	DEL	PASS	413948	N	<DEL>	.	.	.	SVTYPE=DEL;POS=37748384;SVLEN=-118;END=37748502;STRANDS=+-:8;CIPOS=-10,9;CIEND=-10,9;CIPOS95=0,0;CIEND95=0,0;SU=8;PE=0;SR=8;ALG=PROD;AF=3.419e-05;NSAMP=1;MSQ=176.84;AC=1;AN=29246;NFAM=1	.
chr8	37758749	37759316	chrX	89491189	89491601	113910	245.62	+	+	BND	LOW	113910_1	N	N]chrX:89491219]	113910_2	N	N]chr8:37758776]	SVTYPE=BND;POS=37758776;STRANDS=++:16;IMPRECISE;CIPOS=-27,540;CIEND=-30,382;CIPOS95=-27,122;CIEND95=-30,64;MATEID=113910_2;EVENT=113910;SU=16;PE=16;SR=0;ALG=PROD;AF=3.419e-05;NSAMP=1;MSQ=9.36;AC=1;AN=29246;NFAM=1	SVTYPE=BND;POS=89491219;STRANDS=++:16;IMPRECISE;CIPOS=-30,382;CIEND=-27,540;CIPOS95=-30,64;CIEND95=-27,122;MATEID=113910_1;EVENT=113910;SECONDARY;SU=16;PE=16;SR=0;ALG=PROD;AF=3.419e-05;NSAMP=1;MSQ=9.36;AC=1;AN=29246;NFAM=1
chr8	37760570	37760587	chr8	37760690	37760707	413949	203.7	+	-	DEL	PASS	413949	N	<DEL>	.	.	.	SVTYPE=DEL;POS=37760579;SVLEN=-120;END=37760699;STRANDS=+-:4;CIPOS=-9,8;CIEND=-9,8;CIPOS95=0,0;CIEND95=0,0;SU=4;PE=0;SR=4;ALG=PROD;AF=3.419e-05;NSAMP=1;MSQ=203.7;AC=1;AN=29246;NFAM=1	.
chr8	37762016	37762017	chr8	37762122	37762127	604418	17.46	+	+	BND	LOW	604418_1	N	N]chr8:37762122]	604418_2	N	N]chr8:37762017]	SVTYPE=BND;POS=37762017;STRANDS=++:4;IMPRECISE;CIPOS=-1,0;CIEND=0,5;CIPOS95=-1,0;CIEND95=0,5;MATEID=604418_2;EVENT=604418;SU=4;PE=3;SR=1;ALG=PROD;AF=3.419e-05;NSAMP=1;MSQ=15.04;AC=1;AN=29246;NFAM=1	SVTYPE=BND;POS=37762122;STRANDS=++:4;IMPRECISE;CIPOS=0,5;CIEND=-1,0;CIPOS95=0,5;CIEND95=-1,0;MATEID=604418_1;EVENT=604418;SECONDARY;SU=4;PE=3;SR=1;ALG=PROD;AF=3.419e-05;NSAMP=1;MSQ=15.04;AC=1;AN=29246;NFAM=1
chr8	37764062	37764079	chr13	62413324	62413342	110393	41.74	-	-	BND	LOW	110393_1	N	[chr13:62413335[N	110393_2	N	[chr8:37764072[N	SVTYPE=BND;POS=37764072;STRANDS=--:4;IMPRECISE;CIPOS=-9,8;CIEND=-10,8;CIPOS95=0,0;CIEND95=-1,0;MATEID=110393_2;EVENT=110393;SU=4;PE=0;SR=4;ALG=PROD;AF=0.0001368;NSAMP=4;MSQ=9.69;AC=4;AN=29246;NFAM=4	SVTYPE=BND;POS=62413335;STRANDS=--:4;IMPRECISE;CIPOS=-10,8;CIEND=-9,8;CIPOS95=-1,0;CIEND95=0,0;MATEID=110393_1;EVENT=110393;SECONDARY;SU=4;PE=0;SR=4;ALG=PROD;AF=0.0001368;NSAMP=4;MSQ=9.69;AC=4;AN=29246;NFAM=4
chr8	37768435	37768486	chr8	37768508	37768559	413950	611.39	+	-	BND	PASS	413950_1	N	N[chr8:37768535[	413950_2	N	]chr8:37768461]N	SVTYPE=BND;POS=37768461;STRANDS=+-:23;CIPOS=-26,25;CIEND=-26,25;CIPOS95=0,0;CIEND95=0,0;MATEID=413950_2;EVENT=413950;SU=23;PE=0;SR=23;ALG=PROD;AF=6.839e-05;NSAMP=2;MSQ=305.68;RECLASSIFIED;AC=2;AN=29246;NFAM=1	SVTYPE=BND;POS=37768535;STRANDS=+-:23;CIPOS=-26,25;CIEND=-26,25;CIPOS95=0,0;CIEND95=0,0;MATEID=413950_1;EVENT=413950;SECONDARY;SU=23;PE=0;SR=23;ALG=PROD;AF=6.839e-05;NSAMP=2;MSQ=305.68;RECLASSIFIED;AC=2;AN=29246;NFAM=1
chr8	37770705	37770706	chr8	37770822	37770824	413951	23865.4	+	-	BND	LOW	413951_1	N	N[chr8:37770824[	413951_2	N	]chr8:37770705]N	SVTYPE=BND;POS=37770705;STRANDS=+-:689;CIPOS=0,1;CIEND=-1,1;CIPOS95=0,0;CIEND95=0,0;MATEID=413951_2;EVENT=413951;SU=689;PE=21;SR=668;ALG=PROD;AF=0.002188;NSAMP=64;MSQ=149.96;RECLASSIFIED;AC=64;AN=29246;NFAM=60	SVTYPE=BND;POS=37770824;STRANDS=+-:689;CIPOS=-1,1;CIEND=0,1;CIPOS95=0,0;CIEND95=0,0;MATEID=413951_1;EVENT=413951;SECONDARY;SU=689;PE=21;SR=668;ALG=PROD;AF=0.002188;NSAMP=64;MSQ=149.96;RECLASSIFIED;AC=64;AN=29246;NFAM=60
chr8	37773146	37773205	chr8	37773312	37773371	413953	501.23	+	-	DEL	PASS	413953	N	<DEL>	.	.	.	SVTYPE=DEL;POS=37773176;SVLEN=-166;END=37773342;STRANDS=+-:22;CIPOS=-30,29;CIEND=-30,29;CIPOS95=0,0;CIEND95=0,0;SU=22;PE=0;SR=22;ALG=PROD;AF=3.419e-05;NSAMP=1;MSQ=20.89;AC=1;AN=29246;NFAM=1	.
chr8	37774175	37774448	chr8	37776046	37776366	413954	350.55	+	-	DEL	PASS	413954	N	<DEL>	.	.	.	SVTYPE=DEL;POS=37774185;SVLEN=-2172;END=37776357;STRANDS=+-:14;IMPRECISE;CIPOS=-10,263;CIEND=-311,9;CIPOS95=-2,49;CIEND95=-38,1;SU=14;PE=14;SR=0;ALG=PROD;AF=3.419e-05;NSAMP=1;MSQ=350.55;AC=1;AN=29246;NFAM=1	.
chr8	37783107	37783164	chr14	43735892	43735949	110711	14933.9	+	+	BND	LOW	110711_1	N	N]chr14:43735921]	110711_2	N	N]chr8:37783136]	SVTYPE=BND;POS=37783136;STRANDS=++:8;CIPOS=-29,28;CIEND=-29,28;CIPOS95=0,0;CIEND95=0,0;MATEID=110711_2;EVENT=110711;SU=8;PE=0;SR=8;ALG=PROD;AF=0.01737;NSAMP=508;MSQ=20.88;AC=508;AN=29246;NFAM=505	SVTYPE=BND;POS=43735921;STRANDS=++:8;CIPOS=-29,28;CIEND=-29,28;CIPOS95=0,0;CIEND95=0,0;MATEID=110711_1;EVENT=110711;SECONDARY;SU=8;PE=0;SR=8;ALG=PROD;AF=0.01737;NSAMP=508;MSQ=20.88;AC=508;AN=29246;NFAM=505
chr8	37784137	37784156	chr8	37784280	37784299	604420	72.29	+	+	INV	LOW	604420	N	<INV>	.	.	.	SVTYPE=INV;POS=37784147;SVLEN=143;END=37784290;STRANDS=++:1,--:3;IMPRECISE;CIPOS=-10,9;CIEND=-10,9;CIPOS95=-3,3;CIEND95=-3,3;SU=4;PE=3;SR=1;ALG=PROD;AF=6.839e-05;NSAMP=2;MSQ=34.52;AC=2;AN=29246;NFAM=2	.
chr8	37790413	37790466	chr8	37791340	37791389	413956	920.08	+	-	DEL	PASS	413956	N	<DEL>	.	.	.	SVTYPE=DEL;POS=37790439;SVLEN=-922;END=37791361;STRANDS=+-:37;CIPOS=-26,27;CIEND=-21,28;CIPOS95=0,0;CIEND95=0,0;SU=37;PE=23;SR=14;ALG=PROD;AF=3.419e-05;NSAMP=1;MSQ=467.52;AC=1;AN=29246;NFAM=1	.
chr8	37794263	37794280	chr9	17075197	17075214	113164	14.98	-	+	BND	LOW	113164_1	N	]chr9:17075206]N	113164_2	N	N[chr8:37794273[	SVTYPE=BND;POS=37794273;STRANDS=-+:4;CIPOS=-9,8;CIEND=-9,8;CIPOS95=0,0;CIEND95=0,0;MATEID=113164_2;EVENT=113164;SU=4;PE=0;SR=4;ALG=PROD;AF=3.419e-05;NSAMP=1;MSQ=14.98;AC=1;AN=29246;NFAM=1	SVTYPE=BND;POS=17075206;STRANDS=-+:4;CIPOS=-9,8;CIEND=-9,8;CIPOS95=0,0;CIEND95=0,0;MATEID=113164_1;EVENT=113164;SECONDARY;SU=4;PE=0;SR=4;ALG=PROD;AF=3.419e-05;NSAMP=1;MSQ=14.98;AC=1;AN=29246;NFAM=1
chr8	37810259	37810277	chr8	37812345	37812362	413957	863.16	+	-	DEL	PASS	413957	N	<DEL>	.	.	.	SVTYPE=DEL;POS=37810269;SVLEN=-2086;END=37812355;STRANDS=+-:30;IMPRECISE;CIPOS=-10,8;CIEND=-10,7;CIPOS95=-1,3;CIEND95=-4,1;SU=30;PE=29;SR=1;ALG=PROD;AF=3.419e-05;NSAMP=1;MSQ=863.16;AC=1;AN=29246;NFAM=1	.
chr8	37816215	37816234	chr10	70714148	70714167	109011	159.75	-	+	BND	LOW	109011_1	N	]chr10:70714158]N	109011_2	N	N[chr8:37816226[	SVTYPE=BND;POS=37816226;STRANDS=-+:17;CIPOS=-10,9;CIEND=-10,9;CIPOS95=0,0;CIEND95=0,0;MATEID=109011_2;EVENT=109011;SU=17;PE=0;SR=17;ALG=PROD;AF=0.0002052;NSAMP=6;MSQ=24.71;AC=6;AN=29246;NFAM=6	SVTYPE=BND;POS=70714158;STRANDS=-+:17;CIPOS=-10,9;CIEND=-10,9;CIPOS95=0,0;CIEND95=0,0;MATEID=109011_1;EVENT=109011;SECONDARY;SU=17;PE=0;SR=17;ALG=PROD;AF=0.0002052;NSAMP=6;MSQ=24.71;AC=6;AN=29246;NFAM=6
chr8	37817451	37817470	chr8	37817725	37817742	413958	436.47	+	-	BND	LOW	413958_1	N	N[chr8:37817735[	413958_2	N	]chr8:37817461]N	SVTYPE=BND;POS=37817461;STRANDS=+-:20;CIPOS=-10,9;CIEND=-9,8;CIPOS95=0,0;CIEND95=0,0;MATEID=413958_2;EVENT=413958;SU=20;PE=0;SR=20;ALG=PROD;AF=0.0002393;NSAMP=7;MSQ=19.01;RECLASSIFIED;AC=7;AN=29246;NFAM=7	SVTYPE=BND;POS=37817735;STRANDS=+-:20;CIPOS=-9,8;CIEND=-10,9;CIPOS95=0,0;CIEND95=0,0;MATEID=413958_1;EVENT=413958;SECONDARY;SU=20;PE=0;SR=20;ALG=PROD;AF=0.0002393;NSAMP=7;MSQ=19.01;RECLASSIFIED;AC=7;AN=29246;NFAM=7
chr8	37817958	37818013	chr8	37846322	37846367	532532	294.1	-	+	DUP	PASS	532532	N	<DUP>	.	.	.	SVTYPE=DUP;POS=37817988;SVLEN=28359;END=37846347;STRANDS=-+:37;CIPOS=-30,25;CIEND=-25,20;CIPOS95=0,0;CIEND95=0,0;SU=37;PE=27;SR=10;ALG=PROD;AF=0.0001026;NSAMP=3;MSQ=97.85;AC=3;AN=29246;NFAM=3	.
chr8	37818161	37818207	chr8	37818640	37818699	413959	1499.72	+	-	BND	LOW	413959_1	N	N[chr8:37818671[	413959_2	N	]chr8:37818185]N	SVTYPE=BND;POS=37818185;STRANDS=+-:37;CIPOS=-24,22;CIEND=-30,29;CIPOS95=0,0;CIEND95=0,0;MATEID=413959_2;EVENT=413959;SU=37;PE=18;SR=19;ALG=PROD;AF=0.0002052;NSAMP=6;MSQ=244.37;RECLASSIFIED;AC=6;AN=29246;NFAM=5	SVTYPE=BND;POS=37818671;STRANDS=+-:37;CIPOS=-30,29;CIEND=-24,22;CIPOS95=0,0;CIEND95=0,0;MATEID=413959_1;EVENT=413959;SECONDARY;SU=37;PE=18;SR=19;ALG=PROD;AF=0.0002052;NSAMP=6;MSQ=244.37;RECLASSIFIED;AC=6;AN=29246;NFAM=5
chr8	37819627	37819686	chr8	37819897	37819956	413960	99.38	+	-	BND	LOW	413960_1	N	N[chr8:37819928[	413960_2	N	]chr8:37819657]N	SVTYPE=BND;POS=37819657;STRANDS=+-:14;CIPOS=-30,29;CIEND=-30,29;CIPOS95=0,0;CIEND95=0,0;MATEID=413960_2;EVENT=413960;SU=14;PE=0;SR=14;ALG=PROD;AF=0.000171;NSAMP=5;MSQ=19.29;RECLASSIFIED;AC=5;AN=29246;NFAM=5	SVTYPE=BND;POS=37819928;STRANDS=+-:14;CIPOS=-30,29;CIEND=-30,29;CIPOS95=0,0;CIEND95=0,0;MATEID=413960_1;EVENT=413960;SECONDARY;SU=14;PE=0;SR=14;ALG=PROD;AF=0.000171;NSAMP=5;MSQ=19.29;RECLASSIFIED;AC=5;AN=29246;NFAM=5
chr8	37823622	37823916	chr8	37824461	37824728	532533	2940.11	-	+	BND	LOW	532533_1	N	]chr8:37824478]N	532533_2	N	N[chr8:37823907[	SVTYPE=BND;POS=37823907;STRANDS=-+:207;IMPRECISE;CIPOS=-284,10;CIEND=-17,250;CIPOS95=-8,8;CIEND95=-7,7;MATEID=532533_2;EVENT=532533;SU=207;PE=207;SR=0;ALG=PROD;AF=0.0009916;NSAMP=29;MSQ=74.39;RECLASSIFIED;AC=29;AN=29246;NFAM=27	SVTYPE=BND;POS=37824478;STRANDS=-+:207;IMPRECISE;CIPOS=-17,250;CIEND=-284,10;CIPOS95=-7,7;CIEND95=-8,8;MATEID=532533_1;EVENT=532533;SECONDARY;SU=207;PE=207;SR=0;ALG=PROD;AF=0.0009916;NSAMP=29;MSQ=74.39;RECLASSIFIED;AC=29;AN=29246;NFAM=27
chr8	37824177	37824182	chr8	37824261	37824265	413962	7120.71	+	-	BND	PASS	413962_1	N	N[chr8:37824264[	413962_2	N	]chr8:37824180]N	SVTYPE=BND;POS=37824180;STRANDS=+-:253;CIPOS=-3,2;CIEND=-2,2;CIPOS95=0,0;CIEND95=0,0;MATEID=413962_2;EVENT=413962;SU=253;PE=1;SR=252;ALG=PROD;AF=0.0005129;NSAMP=15;MSQ=283.32;RECLASSIFIED;AC=15;AN=29246;NFAM=13	SVTYPE=BND;POS=37824264;STRANDS=+-:253;CIPOS=-2,2;CIEND=-3,2;CIPOS95=0,0;CIEND95=0,0;MATEID=413962_1;EVENT=413962;SECONDARY;SU=253;PE=1;SR=252;ALG=PROD;AF=0.0005129;NSAMP=15;MSQ=283.32;RECLASSIFIED;AC=15;AN=29246;NFAM=13
chr8	37824240	37824511	chr8	37825100	37825452	413963	323.43	+	-	DEL	PASS	413963	N	<DEL>	.	.	.	SVTYPE=DEL;POS=37824270;SVLEN=-1153;END=37825423;STRANDS=+-:17;IMPRECISE;CIPOS=-30,241;CIEND=-323,29;CIPOS95=-30,43;CIEND95=-46,29;SU=17;PE=17;SR=0;ALG=PROD;AF=6.839e-05;NSAMP=2;MSQ=161.72;AC=2;AN=29246;NFAM=2	.
chr8	37841785	37841800	chr8	37841950	37841965	413965	63.44	+	-	BND	LOW	413965_1	N	N[chr8:37841959[	413965_2	N	]chr8:37841792]N	SVTYPE=BND;POS=37841792;STRANDS=+-:4;IMPRECISE;CIPOS=-7,8;CIEND=-8,7;CIPOS95=-1,3;CIEND95=-1,1;MATEID=413965_2;EVENT=413965;SU=4;PE=0;SR=4;ALG=PROD;AF=6.839e-05;NSAMP=2;MSQ=9.78;RECLASSIFIED;AC=2;AN=29244;NFAM=2	SVTYPE=BND;POS=37841959;STRANDS=+-:4;IMPRECISE;CIPOS=-8,7;CIEND=-7,8;CIPOS95=-1,1;CIEND95=-1,3;MATEID=413965_1;EVENT=413965;SECONDARY;SU=4;PE=0;SR=4;ALG=PROD;AF=6.839e-05;NSAMP=2;MSQ=9.78;RECLASSIFIED;AC=2;AN=29244;NFAM=2
chr8	37850702	37850961	chr8	37869082	37869481	413967	278.47	+	-	DEL	PASS	413967	N	<DEL>	.	.	.	SVTYPE=DEL;POS=37850712;SVLEN=-18760;END=37869472;STRANDS=+-:15;IMPRECISE;CIPOS=-10,249;CIEND=-390,9;CIPOS95=-3,49;CIEND95=-82,1;SU=15;PE=15;SR=0;ALG=PROD;AF=3.419e-05;NSAMP=1;MSQ=278.47;AC=1;AN=29246;NFAM=1	.
chr8	37851643	37852161	chr8	37952193	37952794	604421	27.06	-	-	BND	LOW	604421_1	N	[chr8:37952786[N	604421_2	N	[chr8:37852153[N	SVTYPE=BND;POS=37852153;STRANDS=--:4;IMPRECISE;CIPOS=-509,9;CIEND=-592,9;CIPOS95=-175,1;CIEND95=-198,1;MATEID=604421_2;EVENT=604421;SU=4;PE=4;SR=0;ALG=PROD;AF=3.419e-05;NSAMP=1;MSQ=26.81;AC=1;AN=29246;NFAM=1	SVTYPE=BND;POS=37952786;STRANDS=--:4;IMPRECISE;CIPOS=-592,9;CIEND=-509,9;CIPOS95=-198,1;CIEND95=-175,1;MATEID=604421_1;EVENT=604421;SECONDARY;SU=4;PE=4;SR=0;ALG=PROD;AF=3.419e-05;NSAMP=1;MSQ=26.81;AC=1;AN=29246;NFAM=1
chr8	37855029	37855038	chr8	37855102	37855111	413968	227.75	+	-	DEL	PASS	413968	N	<DEL>	.	.	.	SVTYPE=DEL;POS=37855034;SVLEN=-73;END=37855107;STRANDS=+-:7;CIPOS=-5,4;CIEND=-5,4;CIPOS95=0,0;CIEND95=0,0;SU=7;PE=0;SR=7;ALG=PROD;AF=3.419e-05;NSAMP=1;MSQ=227.75;AC=1;AN=29246;NFAM=1	.
chr8	37855128	37855444	chr8	37857776	37857991	532534	150.45	-	+	DUP	PASS	532534	N	<DUP>	.	.	.	SVTYPE=DUP;POS=37855435;SVLEN=2351;END=37857786;STRANDS=-+:14;IMPRECISE;CIPOS=-307,9;CIEND=-10,205;CIPOS95=-79,1;CIEND95=-3,34;SU=14;PE=14;SR=0;ALG=PROD;AF=3.419e-05;NSAMP=1;MSQ=150.02;AC=1;AN=29246;NFAM=1	.
chr8	37855561	37855580	chr8	37855871	37855890	413969	55.79	+	-	BND	LOW	413969_1	N	N[chr8:37855882[	413969_2	N	]chr8:37855571]N	SVTYPE=BND;POS=37855571;STRANDS=+-:5;CIPOS=-10,9;CIEND=-10,9;CIPOS95=0,0;CIEND95=0,0;MATEID=413969_2;EVENT=413969;SU=5;PE=0;SR=5;ALG=PROD;AF=6.839e-05;NSAMP=2;MSQ=20.86;RECLASSIFIED;AC=2;AN=29246;NFAM=2	SVTYPE=BND;POS=37855882;STRANDS=+-:5;CIPOS=-10,9;CIEND=-10,9;CIPOS95=0,0;CIEND95=0,0;MATEID=413969_1;EVENT=413969;SECONDARY;SU=5;PE=0;SR=5;ALG=PROD;AF=6.839e-05;NSAMP=2;MSQ=20.86;RECLASSIFIED;AC=2;AN=29246;NFAM=2
chr8	37858257	37858996	chr12	38736085	38736586	109787	208.94	-	+	BND	LOW	109787_1	N	]chr12:38736135]N	109787_2	N	N[chr8:37858948[	SVTYPE=BND;POS=37858948;STRANDS=-+:18;IMPRECISE;CIPOS=-690,49;CIEND=-50,451;CIPOS95=-87,49;CIEND95=-48,48;MATEID=109787_2;EVENT=109787;SU=18;PE=18;SR=0;ALG=PROD;AF=6.839e-05;NSAMP=2;MSQ=104.47;AC=2;AN=29246;NFAM=2	SVTYPE=BND;POS=38736135;STRANDS=-+:18;IMPRECISE;CIPOS=-50,451;CIEND=-690,49;CIPOS95=-48,48;CIEND95=-87,49;MATEID=109787_1;EVENT=109787;SECONDARY;SU=18;PE=18;SR=0;ALG=PROD;AF=6.839e-05;NSAMP=2;MSQ=104.47;AC=2;AN=29246;NFAM=2
chr8	37859103	37859188	chr12	38736075	38736161	109788	320.23	+	-	BND	LOW	109788_1	N	N[chr12:38736120[	109788_2	N	]chr8:37859146]N	SVTYPE=BND;POS=37859146;STRANDS=+-:50;CIPOS=-43,42;CIEND=-44,42;CIPOS95=0,0;CIEND95=0,0;MATEID=109788_2;EVENT=109788;SU=50;PE=25;SR=25;ALG=PROD;AF=0.0001026;NSAMP=3;MSQ=106.74;AC=3;AN=29246;NFAM=2	SVTYPE=BND;POS=38736120;STRANDS=+-:50;CIPOS=-44,42;CIEND=-43,42;CIPOS95=0,0;CIEND95=0,0;MATEID=109788_1;EVENT=109788;SECONDARY;SU=50;PE=25;SR=25;ALG=PROD;AF=0.0001026;NSAMP=3;MSQ=106.74;AC=3;AN=29246;NFAM=2
chr8	37859139	37859143	chr8	37859196	37859200	413970	11491.0	+	-	BND	LOW	413970_1	N	N[chr8:37859199[	413970_2	N	]chr8:37859141]N	SVTYPE=BND;POS=37859141;STRANDS=+-:364;CIPOS=-2,2;CIEND=-2,2;CIPOS95=0,0;CIEND95=0,0;MATEID=413970_2;EVENT=413970;SU=364;PE=1;SR=363;ALG=PROD;AF=0.001881;NSAMP=55;MSQ=154.55;RECLASSIFIED;AC=55;AN=29246;NFAM=55	SVTYPE=BND;POS=37859199;STRANDS=+-:364;CIPOS=-2,2;CIEND=-2,2;CIPOS95=0,0;CIEND95=0,0;MATEID=413970_1;EVENT=413970;SECONDARY;SU=364;PE=1;SR=363;ALG=PROD;AF=0.001881;NSAMP=55;MSQ=154.55;RECLASSIFIED;AC=55;AN=29246;NFAM=55
chr8	37863215	37863674	chr22	28867191	28867716	113017	30.39	+	+	BND	LOW	113017_1	N	N]chr22:28867221]	113017_2	N	N]chr8:37863245]	SVTYPE=BND;POS=37863245;STRANDS=++:4;IMPRECISE;CIPOS=-30,429;CIEND=-30,495;CIPOS95=-30,129;CIEND95=-30,163;MATEID=113017_2;EVENT=113017;SU=4;PE=4;SR=0;ALG=PROD;AF=6.839e-05;NSAMP=2;MSQ=13.66;AC=2;AN=29246;NFAM=2	SVTYPE=BND;POS=28867221;STRANDS=++:4;IMPRECISE;CIPOS=-30,495;CIEND=-30,429;CIPOS95=-30,163;CIEND95=-30,129;MATEID=113017_1;EVENT=113017;SECONDARY;SU=4;PE=4;SR=0;ALG=PROD;AF=6.839e-05;NSAMP=2;MSQ=13.66;AC=2;AN=29246;NFAM=2
chr8	37912970	37913473	chr8	37916727	37917239	532536	56.06	-	+	DUP	PASS	532536	N	<DUP>	.	.	.	SVTYPE=DUP;POS=37913464;SVLEN=3270;END=37916734;STRANDS=-+:7;IMPRECISE;CIPOS=-494,9;CIEND=-7,505;CIPOS95=-73,3;CIEND95=0,103;SU=7;PE=7;SR=0;ALG=PROD;AF=3.419e-05;NSAMP=1;MSQ=6.13;AC=1;AN=29246;NFAM=1	.
chr8	37939442	37939459	chr11	47691742	47691759	109334	71315.8	-	+	BND	LOW	109334_1	N	]chr11:47691751]N	109334_2	N	N[chr8:37939452[	SVTYPE=BND;POS=37939452;STRANDS=-+:4;CIPOS=-9,8;CIEND=-9,8;CIPOS95=0,0;CIEND95=0,0;MATEID=109334_2;EVENT=109334;SU=4;PE=0;SR=4;ALG=PROD;AF=0.0516;NSAMP=1505;MSQ=30.07;AC=1509;AN=29246;NFAM=1471	SVTYPE=BND;POS=47691751;STRANDS=-+:4;CIPOS=-9,8;CIEND=-9,8;CIPOS95=0,0;CIEND95=0,0;MATEID=109334_1;EVENT=109334;SECONDARY;SU=4;PE=0;SR=4;ALG=PROD;AF=0.0516;NSAMP=1505;MSQ=30.07;AC=1509;AN=29246;NFAM=1471
chr8	37939442	37939459	chr11	65091922	65091939	109380	24868.5	-	+	BND	LOW	109380_1	N	]chr11:65091931]N	109380_2	N	N[chr8:37939452[	SVTYPE=BND;POS=37939452;STRANDS=-+:21;CIPOS=-9,8;CIEND=-9,8;CIPOS95=0,0;CIEND95=0,0;MATEID=109380_2;EVENT=109380;SU=21;PE=0;SR=21;ALG=PROD;AF=0.02103;NSAMP=615;MSQ=26.16;AC=615;AN=29246;NFAM=607	SVTYPE=BND;POS=65091931;STRANDS=-+:21;CIPOS=-9,8;CIEND=-9,8;CIPOS95=0,0;CIEND95=0,0;MATEID=109380_1;EVENT=109380;SECONDARY;SU=21;PE=0;SR=21;ALG=PROD;AF=0.02103;NSAMP=615;MSQ=26.16;AC=615;AN=29246;NFAM=607
chr8	37941389	37941714	chr8	37944548	37944816	413974	395.57	+	-	DEL	PASS	413974	N	<DEL>	.	.	.	SVTYPE=DEL;POS=37941394;SVLEN=-3413;END=37944807;STRANDS=+-:15;IMPRECISE;CIPOS=-5,320;CIEND=-259,9;CIPOS95=0,98;CIEND95=-47,1;SU=15;PE=15;SR=0;ALG=PROD;AF=3.419e-05;NSAMP=1;MSQ=395.57;AC=1;AN=29246;NFAM=1	.
chr8	37942810	37943347	chrX	23982668	23983155	113680	693.0	-	+	BND	LOW	113680_1	N	]chrX:23982678]N	113680_2	N	N[chr8:37943340[	SVTYPE=BND;POS=37943340;STRANDS=-+:4;IMPRECISE;CIPOS=-529,8;CIEND=-10,477;CIPOS95=-182,0;CIEND95=-1,156;MATEID=113680_2;EVENT=113680;SU=4;PE=4;SR=0;ALG=PROD;AF=0.001231;NSAMP=36;MSQ=14.01;AC=36;AN=29246;NFAM=36	SVTYPE=BND;POS=23982678;STRANDS=-+:4;IMPRECISE;CIPOS=-10,477;CIEND=-529,8;CIPOS95=-1,156;CIEND95=-182,0;MATEID=113680_1;EVENT=113680;SECONDARY;SU=4;PE=4;SR=0;ALG=PROD;AF=0.001231;NSAMP=36;MSQ=14.01;AC=36;AN=29246;NFAM=36
chr8	37949609	37949660	chr8	37952844	37952903	413975	896.1	+	-	DEL	PASS	413975	N	<DEL>	.	.	.	SVTYPE=DEL;POS=37949634;SVLEN=-3240;END=37952874;STRANDS=+-:35;CIPOS=-25,26;CIEND=-30,29;CIPOS95=0,0;CIEND95=0,0;SU=35;PE=22;SR=13;ALG=PROD;AF=0.0001026;NSAMP=3;MSQ=298.7;AC=3;AN=29246;NFAM=3	.
chr8	37963144	37963161	chr12	117611454	117611471	110137	34138.6	-	+	BND	LOW	110137_1	N	]chr12:117611463]N	110137_2	N	N[chr8:37963154[	SVTYPE=BND;POS=37963154;STRANDS=-+:4;CIPOS=-9,8;CIEND=-9,8;CIPOS95=0,0;CIEND95=0,0;MATEID=110137_2;EVENT=110137;SU=4;PE=0;SR=4;ALG=PROD;AF=0.02274;NSAMP=665;MSQ=26.67;AC=665;AN=29246;NFAM=657	SVTYPE=BND;POS=117611463;STRANDS=-+:4;CIPOS=-9,8;CIEND=-9,8;CIPOS95=0,0;CIEND95=0,0;MATEID=110137_1;EVENT=110137;SECONDARY;SU=4;PE=0;SR=4;ALG=PROD;AF=0.02274;NSAMP=665;MSQ=26.67;AC=665;AN=29246;NFAM=657
chr8	37970637	37970645	chr8	37971066	37971085	413977	367.53	+	-	BND	LOW	413977_1	N	N[chr8:37971077[	413977_2	N	]chr8:37970641]N	SVTYPE=BND;POS=37970641;STRANDS=+-:15;CIPOS=-4,4;CIEND=-10,9;CIPOS95=0,0;CIEND95=0,0;MATEID=413977_2;EVENT=413977;SU=15;PE=9;SR=6;ALG=PROD;AF=0.0001026;NSAMP=3;MSQ=119.67;RECLASSIFIED;AC=3;AN=29246;NFAM=3	SVTYPE=BND;POS=37971077;STRANDS=+-:15;CIPOS=-10,9;CIEND=-4,4;CIPOS95=0,0;CIEND95=0,0;MATEID=413977_1;EVENT=413977;SECONDARY;SU=15;PE=9;SR=6;ALG=PROD;AF=0.0001026;NSAMP=3;MSQ=119.67;RECLASSIFIED;AC=3;AN=29246;NFAM=3
chr8	37977187	37977236	chr8	37977291	37977340	413979	347.48	+	-	DEL	PASS	413979	N	<DEL>	.	.	.	SVTYPE=DEL;POS=37977212;SVLEN=-104;END=37977316;STRANDS=+-:11;CIPOS=-25,24;CIEND=-25,24;CIPOS95=0,0;CIEND95=0,0;SU=11;PE=0;SR=11;ALG=PROD;AF=6.839e-05;NSAMP=2;MSQ=173.74;AC=2;AN=29246;NFAM=2	.
chr8	37982575	37982589	chr8	37984204	37984218	413980	557.26	+	-	DEL	PASS	413980	N	<DEL>	.	.	.	SVTYPE=DEL;POS=37982580;SVLEN=-1634;END=37984214;STRANDS=+-:16;IMPRECISE;CIPOS=-5,9;CIEND=-10,4;CIPOS95=-1,1;CIEND95=-1,0;SU=16;PE=14;SR=2;ALG=PROD;AF=6.839e-05;NSAMP=2;MSQ=278.63;AC=2;AN=29246;NFAM=2	.
chr8	37986761	37986780	chr8	37986983	37987002	413981	305.26	+	-	BND	LOW	413981_1	N	N[chr8:37986994[	413981_2	N	]chr8:37986771]N	SVTYPE=BND;POS=37986771;STRANDS=+-:4;IMPRECISE;CIPOS=-10,9;CIEND=-10,9;CIPOS95=-1,1;CIEND95=-1,1;MATEID=413981_2;EVENT=413981;SU=4;PE=1;SR=3;ALG=PROD;AF=0.0001026;NSAMP=3;MSQ=100.71;RECLASSIFIED;AC=3;AN=29246;NFAM=3	SVTYPE=BND;POS=37986994;STRANDS=+-:4;IMPRECISE;CIPOS=-10,9;CIEND=-10,9;CIPOS95=-1,1;CIEND95=-1,1;MATEID=413981_1;EVENT=413981;SECONDARY;SU=4;PE=1;SR=3;ALG=PROD;AF=0.0001026;NSAMP=3;MSQ=100.71;RECLASSIFIED;AC=3;AN=29246;NFAM=3
chr8	37997392	37997407	chr8	37997733	37997750	413982	609.44	+	-	BND	LOW	413982_1	N	N[chr8:37997743[	413982_2	N	]chr8:37997399]N	SVTYPE=BND;POS=37997399;STRANDS=+-:4;IMPRECISE;CIPOS=-7,8;CIEND=-9,8;CIPOS95=-1,3;CIEND95=0,0;MATEID=413982_2;EVENT=413982;SU=4;PE=0;SR=4;AF=0.000889;NSAMP=26;MSQ=17.11;RECLASSIFIED;AC=26;AN=29246;NFAM=26	SVTYPE=BND;POS=37997743;STRANDS=+-:4;IMPRECISE;CIPOS=-9,8;CIEND=-7,8;CIPOS95=0,0;CIEND95=-1,3;MATEID=413982_1;EVENT=413982;SECONDARY;SU=4;PE=0;SR=4;AF=0.000889;NSAMP=26;MSQ=17.11;RECLASSIFIED;AC=26;AN=29246;NFAM=26
chr8	37997517	37997534	chr8	37997768	37997785	413983	306.36	+	-	BND	LOW	413983_1	N	N[chr8:37997778[	413983_2	N	]chr8:37997526]N	SVTYPE=BND;POS=37997526;STRANDS=+-:37;CIPOS=-9,8;CIEND=-9,8;CIPOS95=0,0;CIEND95=0,0;MATEID=413983_2;EVENT=413983;SU=37;PE=0;SR=37;ALG=PROD;AF=0.0005129;NSAMP=15;MSQ=17.47;RECLASSIFIED;AC=15;AN=29246;NFAM=15	SVTYPE=BND;POS=37997778;STRANDS=+-:37;CIPOS=-9,8;CIEND=-9,8;CIPOS95=0,0;CIEND95=0,0;MATEID=413983_1;EVENT=413983;SECONDARY;SU=37;PE=0;SR=37;ALG=PROD;AF=0.0005129;NSAMP=15;MSQ=17.47;RECLASSIFIED;AC=15;AN=29246;NFAM=15
chr8	37998230	37998281	chrX	149272884	149272935	114111	85.69	-	+	BND	LOW	114111_1	N	]chrX:149272910]N	114111_2	N	N[chr8:37998257[	SVTYPE=BND;POS=37998257;STRANDS=-+:10;CIPOS=-26,25;CIEND=-26,25;CIPOS95=0,0;CIEND95=0,0;MATEID=114111_2;EVENT=114111;SU=10;PE=0;SR=10;ALG=PROD;AF=0.0001026;NSAMP=3;MSQ=27.98;AC=3;AN=29246;NFAM=3	SVTYPE=BND;POS=149272910;STRANDS=-+:10;CIPOS=-26,25;CIEND=-26,25;CIPOS95=0,0;CIEND95=0,0;MATEID=114111_1;EVENT=114111;SECONDARY;SU=10;PE=0;SR=10;ALG=PROD;AF=0.0001026;NSAMP=3;MSQ=27.98;AC=3;AN=29246;NFAM=3
chr8	38008384	38008386	chr8	38052462	38052462	604423	20716.4	-	-	BND	LOW	604423_1	N	[chr8:38052463[N	604423_2	N	[chr8:38008386[N	SVTYPE=BND;POS=38008386;STRANDS=--:1602;CIPOS=-1,1;CIEND=0,0;CIPOS95=0,0;CIEND95=0,0;MATEID=604423_2;EVENT=604423;SU=1602;PE=1169;SR=433;ALG=PROD;AF=0.003077;NSAMP=90;MSQ=198.09;AC=90;AN=29246;NFAM=88	SVTYPE=BND;POS=38052463;STRANDS=--:1602;CIPOS=0,0;CIEND=-1,1;CIPOS95=0,0;CIEND95=0,0;MATEID=604423_1;EVENT=604423;SECONDARY;SU=1602;PE=1169;SR=433;ALG=PROD;AF=0.003077;NSAMP=90;MSQ=198.09;AC=90;AN=29246;NFAM=88
chr8	38011197	38011448	chr8	38012279	38012563	413986	353.42	+	-	DEL	PASS	413986	N	<DEL>	.	.	.	SVTYPE=DEL;POS=38011207;SVLEN=-1347;END=38012554;STRANDS=+-:19;IMPRECISE;CIPOS=-10,241;CIEND=-275,9;CIPOS95=-2,51;CIEND95=-69,0;SU=19;PE=19;SR=0;ALG=PROD;AF=3.419e-05;NSAMP=1;MSQ=353.42;AC=1;AN=29246;NFAM=1	.
chr8	38019981	38019991	chr8	38021944	38021963	413988	1119.38	+	-	BND	LOW	413988_1	N	N[chr8:38021955[	413988_2	N	]chr8:38019986]N	SVTYPE=BND;POS=38019986;STRANDS=+-:73;CIPOS=-5,5;CIEND=-10,9;CIPOS95=0,0;CIEND95=0,0;MATEID=413988_2;EVENT=413988;SU=73;PE=33;SR=40;ALG=PROD;AF=0.000171;NSAMP=5;MSQ=223.88;RECLASSIFIED;AC=5;AN=29246;NFAM=5	SVTYPE=BND;POS=38021955;STRANDS=+-:73;CIPOS=-10,9;CIEND=-5,5;CIPOS95=0,0;CIEND95=0,0;MATEID=413988_1;EVENT=413988;SECONDARY;SU=73;PE=33;SR=40;ALG=PROD;AF=0.000171;NSAMP=5;MSQ=223.88;RECLASSIFIED;AC=5;AN=29246;NFAM=5
chr8	38028777	38028782	chr8	38035559	38035574	413989	236.7	+	-	DEL	PASS	413989	N	<DEL>	.	.	.	SVTYPE=DEL;POS=38028777;SVLEN=-6792;END=38035569;STRANDS=+-:13;IMPRECISE;CIPOS=0,5;CIEND=-10,5;CIPOS95=0,1;CIEND95=-1,0;SU=13;PE=10;SR=3;ALG=PROD;AF=3.419e-05;NSAMP=1;MSQ=236.7;AC=1;AN=29246;NFAM=1	.
chr8	38032245	38032264	chr8	63525488	63525507	604425	27.15	+	+	BND	LOW	604425_1	N	N]chr8:63525498]	604425_2	N	N]chr8:38032255]	SVTYPE=BND;POS=38032255;STRANDS=++:5;CIPOS=-10,9;CIEND=-10,9;CIPOS95=0,0;CIEND95=0,0;MATEID=604425_2;EVENT=604425;SU=5;PE=0;SR=5;ALG=PROD;AF=3.419e-05;NSAMP=1;MSQ=23.75;AC=1;AN=29246;NFAM=1	SVTYPE=BND;POS=63525498;STRANDS=++:5;CIPOS=-10,9;CIEND=-10,9;CIPOS95=0,0;CIEND95=0,0;MATEID=604425_1;EVENT=604425;SECONDARY;SU=5;PE=0;SR=5;ALG=PROD;AF=3.419e-05;NSAMP=1;MSQ=23.75;AC=1;AN=29246;NFAM=1
chr8	38037291	38037555	chr8	38043622	38043884	532537	215.67	-	+	DUP	PASS	532537	N	<DUP>	.	.	.	SVTYPE=DUP;POS=38037550;SVLEN=6082;END=38043632;STRANDS=-+:19;IMPRECISE;CIPOS=-259,5;CIEND=-10,252;CIPOS95=-50,0;CIEND95=-1,33;SU=19;PE=19;SR=0;ALG=PROD;AF=3.419e-05;NSAMP=1;MSQ=215.05;AC=1;AN=29246;NFAM=1	.
chr8	38039534	38039842	chr8	38040845	38041240	413991	134.5	+	-	DEL	PASS	413991	N	<DEL>	.	.	.	SVTYPE=DEL;POS=38039544;SVLEN=-1687;END=38041231;STRANDS=+-:10;IMPRECISE;CIPOS=-10,298;CIEND=-386,9;CIPOS95=-3,57;CIEND95=-98,2;SU=10;PE=10;SR=0;ALG=PROD;AF=3.419e-05;NSAMP=1;MSQ=134.5;AC=1;AN=29246;NFAM=1	.
chr8	38049606	38049625	chr8	38050011	38050030	413992	312.95	+	-	BND	LOW	413992_1	N	N[chr8:38050022[	413992_2	N	]chr8:38049616]N	SVTYPE=BND;POS=38049616;STRANDS=+-:5;CIPOS=-10,9;CIEND=-10,9;CIPOS95=0,0;CIEND95=0,0;MATEID=413992_2;EVENT=413992;SU=5;PE=0;SR=5;ALG=PROD;AF=0.0003077;NSAMP=9;MSQ=15.6;RECLASSIFIED;AC=9;AN=29246;NFAM=9	SVTYPE=BND;POS=38050022;STRANDS=+-:5;CIPOS=-10,9;CIEND=-10,9;CIPOS95=0,0;CIEND95=0,0;MATEID=413992_1;EVENT=413992;SECONDARY;SU=5;PE=0;SR=5;ALG=PROD;AF=0.0003077;NSAMP=9;MSQ=15.6;RECLASSIFIED;AC=9;AN=29246;NFAM=9
chr8	38056419	38056822	chr8	38123300	38123645	532538	73.48	-	+	DUP	PASS	532538	N	<DUP>	.	.	.	SVTYPE=DUP;POS=38056813;SVLEN=66497;END=38123310;STRANDS=-+:9;IMPRECISE;CIPOS=-394,9;CIEND=-10,335;CIPOS95=-83,1;CIEND95=-3,40;SU=9;PE=9;SR=0;ALG=PROD;AF=3.419e-05;NSAMP=1;MSQ=72.73;AC=1;AN=29246;NFAM=1	.
chr8	38056521	38057087	chr15	35396394	35396917	111015	540.49	-	+	BND	LOW	111015_1	N	]chr15:35396412]N	111015_2	N	N[chr8:38057078[	SVTYPE=BND;POS=38057078;STRANDS=-+:30;IMPRECISE;CIPOS=-556,10;CIEND=-18,505;CIPOS95=-123,10;CIEND95=-18,80;MATEID=111015_2;EVENT=111015;SU=30;PE=30;SR=0;ALG=PROD;AF=0.0004445;NSAMP=13;MSQ=23.15;AC=13;AN=29246;NFAM=13	SVTYPE=BND;POS=35396412;STRANDS=-+:30;IMPRECISE;CIPOS=-18,505;CIEND=-556,10;CIPOS95=-18,80;CIEND95=-123,10;MATEID=111015_1;EVENT=111015;SECONDARY;SU=30;PE=30;SR=0;ALG=PROD;AF=0.0004445;NSAMP=13;MSQ=23.15;AC=13;AN=29246;NFAM=13
chr8	38056690	38057126	chr14	21419852	21420203	110608	130.67	-	+	BND	LOW	110608_1	N	]chr14:21419902]N	110608_2	N	N[chr8:38057078[	SVTYPE=BND;POS=38057078;STRANDS=-+:16;IMPRECISE;CIPOS=-387,49;CIEND=-50,301;CIPOS95=-51,49;CIEND95=-42,42;MATEID=110608_2;EVENT=110608;SU=16;PE=16;SR=0;ALG=PROD;AF=0.000171;NSAMP=5;MSQ=16.61;AC=5;AN=29246;NFAM=5	SVTYPE=BND;POS=21419902;STRANDS=-+:16;IMPRECISE;CIPOS=-50,301;CIEND=-387,49;CIPOS95=-42,42;CIEND95=-51,49;MATEID=110608_1;EVENT=110608;SECONDARY;SU=16;PE=16;SR=0;ALG=PROD;AF=0.000171;NSAMP=5;MSQ=16.61;AC=5;AN=29246;NFAM=5
chr8	38056970	38057078	chr10	69595586	69595729	109003	56625.1	-	-	BND	LOW	109003_1	N	[chr10:69595727[N	109003_2	N	[chr8:38057078[N	SVTYPE=BND;POS=38057078;STRANDS=--:8201;IMPRECISE;CIPOS=-107,1;CIEND=-140,3;CIPOS95=-1,1;CIEND95=-4,3;MATEID=109003_2;EVENT=109003;SU=8201;PE=8201;SR=0;ALG=PROD;AF=0.0345;NSAMP=1009;MSQ=35.07;AC=1009;AN=29246;NFAM=992	SVTYPE=BND;POS=69595727;STRANDS=--:8201;IMPRECISE;CIPOS=-140,3;CIEND=-107,1;CIPOS95=-4,3;CIEND95=-1,1;MATEID=109003_1;EVENT=109003;SECONDARY;SU=8201;PE=8201;SR=0;ALG=PROD;AF=0.0345;NSAMP=1009;MSQ=35.07;AC=1009;AN=29246;NFAM=992
chr8	38057261	38057289	chr8	38059897	38059906	413993	610526.0	+	-	BND	LOW	413993_1	N	N[chr8:38059903[	413993_2	N	]chr8:38057264]N	SVTYPE=BND;POS=38057264;STRANDS=+-:58033;CIPOS=-3,25;CIEND=-5,4;CIPOS95=0,0;CIEND95=0,0;MATEID=413993_2;EVENT=413993;SU=58033;PE=58033;SR=0;ALG=PROD;AF=0.1803;NSAMP=5272;MSQ=78.9;RECLASSIFIED;AC=5272;AN=29246;NFAM=5099	SVTYPE=BND;POS=38059903;STRANDS=+-:58033;CIPOS=-5,4;CIEND=-3,25;CIPOS95=0,0;CIEND95=0,0;MATEID=413993_1;EVENT=413993;SECONDARY;SU=58033;PE=58033;SR=0;ALG=PROD;AF=0.1803;NSAMP=5272;MSQ=78.9;RECLASSIFIED;AC=5272;AN=29246;NFAM=5099
chr8	38058011	38058017	chr8	38058075	38058081	413994	1756.73	+	-	DEL	PASS	413994	N	<DEL>	.	.	.	SVTYPE=DEL;POS=38058014;SVLEN=-64;END=38058078;STRANDS=+-:69;CIPOS=-3,3;CIEND=-3,3;CIPOS95=0,0;CIEND95=0,0;SU=69;PE=0;SR=69;ALG=PROD;AF=3.419e-05;NSAMP=1;MSQ=149.85;AC=1;AN=29246;NFAM=1	.
chr8	38059167	38060275	chr14	21419779	21420719	110607	53260.0	-	+	BND	LOW	110607_1	N	]chr14:21420268]N	110607_2	N	N[chr8:38059904[	SVTYPE=BND;POS=38059904;STRANDS=-+:7556;IMPRECISE;CIPOS=-736,372;CIEND=-489,451;CIPOS95=-87,87;CIEND95=-352,352;MATEID=110607_2;EVENT=110607;SU=7556;PE=7556;SR=0;ALG=SUM;AF=0.0371;NSAMP=1085;MSQ=38.29;RETAINED;AC=1085;AN=29246;NFAM=1080	SVTYPE=BND;POS=21420268;STRANDS=-+:7556;IMPRECISE;CIPOS=-489,451;CIEND=-736,372;CIPOS95=-352,352;CIEND95=-87,87;MATEID=110607_1;EVENT=110607;SECONDARY;SU=7556;PE=7556;SR=0;ALG=SUM;AF=0.0371;NSAMP=1085;MSQ=38.29;RETAINED;AC=1085;AN=29246;NFAM=1080
chr8	38059524	38059912	chr10	69595325	69595731	109004	1336.39	-	-	BND	LOW	109004_1	N	[chr10:69595728[N	109004_2	N	[chr8:38059903[N	SVTYPE=BND;POS=38059903;STRANDS=--:398;IMPRECISE;CIPOS=-378,10;CIEND=-402,4;CIPOS95=-31,10;CIEND95=-53,4;MATEID=109004_2;EVENT=109004;SU=398;PE=398;SR=0;ALG=PROD;AF=0.0008206;NSAMP=24;MSQ=18.26;AC=24;AN=29246;NFAM=24	SVTYPE=BND;POS=69595728;STRANDS=--:398;IMPRECISE;CIPOS=-402,4;CIEND=-378,10;CIPOS95=-53,4;CIEND95=-31,10;MATEID=109004_1;EVENT=109004;SECONDARY;SU=398;PE=398;SR=0;ALG=PROD;AF=0.0008206;NSAMP=24;MSQ=18.26;AC=24;AN=29246;NFAM=24
chr8	38060070	38060573	chr14	21419606	21420211	110611	16.05	+	-	BND	LOW	110611_1	N	N[chr14:21420163[	110611_2	N	]chr8:38060120]N	SVTYPE=BND;POS=38060120;STRANDS=+-:5;IMPRECISE;CIPOS=-50,453;CIEND=-556,49;CIPOS95=-50,112;CIEND95=-161,49;MATEID=110611_2;EVENT=110611;SU=5;PE=5;SR=0;ALG=PROD;AF=3.419e-05;NSAMP=1;MSQ=12.05;AC=1;AN=29246;NFAM=1	SVTYPE=BND;POS=21420163;STRANDS=+-:5;IMPRECISE;CIPOS=-556,49;CIEND=-50,453;CIPOS95=-161,49;CIEND95=-50,112;MATEID=110611_1;EVENT=110611;SECONDARY;SU=5;PE=5;SR=0;ALG=PROD;AF=3.419e-05;NSAMP=1;MSQ=12.05;AC=1;AN=29246;NFAM=1
chr8	38064491	38064845	chr8	38070051	38070504	413995	86.73	+	-	DEL	PASS	413995	N	<DEL>	.	.	.	SVTYPE=DEL;POS=38064501;SVLEN=-5994;END=38070495;STRANDS=+-:8;IMPRECISE;CIPOS=-10,344;CIEND=-444,9;CIPOS95=-2,86;CIEND95=-112,2;SU=8;PE=8;SR=0;ALG=PROD;AF=3.419e-05;NSAMP=1;MSQ=86.73;AC=1;AN=29246;NFAM=1	.
chr8	38070619	38070675	chr8	38070705	38070762	413996	548.59	+	-	BND	PASS	413996_1	N	N[chr8:38070734[	413996_2	N	]chr8:38070649]N	SVTYPE=BND;POS=38070649;STRANDS=+-:21;CIPOS=-30,26;CIEND=-28,29;CIPOS95=0,0;CIEND95=0,0;MATEID=413996_2;EVENT=413996;SU=21;PE=0;SR=21;ALG=PROD;AF=6.839e-05;NSAMP=2;MSQ=274.21;RECLASSIFIED;AC=2;AN=29246;NFAM=2	SVTYPE=BND;POS=38070734;STRANDS=+-:21;CIPOS=-28,29;CIEND=-30,26;CIPOS95=0,0;CIEND95=0,0;MATEID=413996_1;EVENT=413996;SECONDARY;SU=21;PE=0;SR=21;ALG=PROD;AF=6.839e-05;NSAMP=2;MSQ=274.21;RECLASSIFIED;AC=2;AN=29246;NFAM=2
chr8	38070680	38070735	chr8	38077527	38077580	413997	404.27	+	-	DEL	PASS	413997	N	<DEL>	.	.	.	SVTYPE=DEL;POS=38070707;SVLEN=-6849;END=38077556;STRANDS=+-:16;CIPOS=-27,28;CIEND=-29,24;CIPOS95=0,0;CIEND95=0,0;SU=16;PE=8;SR=8;ALG=PROD;AF=6.839e-05;NSAMP=2;MSQ=202.13;AC=2;AN=29246;NFAM=2	.
chr8	38072193	38072212	chr8	38072699	38072709	413998	681.39	+	-	BND	LOW	413998_1	N	N[chr8:38072707[	413998_2	N	]chr8:38072203]N	SVTYPE=BND;POS=38072203;STRANDS=+-:12;CIPOS=-10,9;CIEND=-7,3;CIPOS95=0,0;CIEND95=0,0;MATEID=413998_2;EVENT=413998;SU=12;PE=7;SR=5;ALG=PROD;AF=6.839e-05;NSAMP=2;MSQ=10.73;RECLASSIFIED;AC=2;AN=29246;NFAM=2	SVTYPE=BND;POS=38072707;STRANDS=+-:12;CIPOS=-7,3;CIEND=-10,9;CIPOS95=0,0;CIEND95=0,0;MATEID=413998_1;EVENT=413998;SECONDARY;SU=12;PE=7;SR=5;ALG=PROD;AF=6.839e-05;NSAMP=2;MSQ=10.73;RECLASSIFIED;AC=2;AN=29246;NFAM=2
chr8	38074372	38074378	chr8	38076026	38076031	413999	1270.4	+	-	DEL	PASS	413999	N	<DEL>	.	.	.	SVTYPE=DEL;POS=38074375;SVLEN=-1655;END=38076030;STRANDS=+-:26;CIPOS=-3,3;CIEND=-4,1;CIPOS95=0,0;CIEND95=0,0;SU=26;PE=18;SR=8;ALG=PROD;AF=6.839e-05;NSAMP=1;MSQ=1270.32;AC=2;AN=29246;NFAM=1	.
chr8	38074509	38075101	chr8	64232041	64232910	604431	34022.4	-	-	BND	LOW	604431_1	N	[chr8:64232861[N	604431_2	N	[chr8:38075037[N	SVTYPE=BND;POS=38075037;STRANDS=--:48;IMPRECISE;CIPOS=-527,65;CIEND=-819,50;CIPOS95=-86,65;CIEND95=-177,50;MATEID=604431_2;EVENT=604431;SU=48;PE=48;SR=0;ALG=SUM;AF=0.02057;NSAMP=580;MSQ=24.86;RETAINED;AC=582;AN=28298;NFAM=577	SVTYPE=BND;POS=64232861;STRANDS=--:48;IMPRECISE;CIPOS=-819,50;CIEND=-527,65;CIPOS95=-177,50;CIEND95=-86,65;MATEID=604431_1;EVENT=604431;SECONDARY;SU=48;PE=48;SR=0;ALG=SUM;AF=0.02057;NSAMP=580;MSQ=24.86;RETAINED;AC=582;AN=28298;NFAM=577
chr8	38074544	38074602	chr8	38074632	38074691	604428	38179.1	-	-	BND	LOW	604428_1	N	[chr8:38074663[N	604428_2	N	[chr8:38074575[N	SVTYPE=BND;POS=38074575;STRANDS=--:4;IMPRECISE;CIPOS=-30,28;CIEND=-30,29;CIPOS95=-1,1;CIEND95=-1,1;MATEID=604428_2;EVENT=604428;SU=4;PE=1;SR=3;ALG=PROD;AF=0.0172;NSAMP=259;MSQ=45.41;RETAINED;AC=347;AN=20172;NFAM=254	SVTYPE=BND;POS=38074663;STRANDS=--:4;IMPRECISE;CIPOS=-30,29;CIEND=-30,28;CIPOS95=-1,1;CIEND95=-1,1;MATEID=604428_1;EVENT=604428;SECONDARY;SU=4;PE=1;SR=3;ALG=PROD;AF=0.0172;NSAMP=259;MSQ=45.41;RETAINED;AC=347;AN=20172;NFAM=254
chr8	38074576	38074635	chr8	38074856	38074905	604429	43250.9	+	+	INV	LOW	604429	N	<INV>	.	.	.	SVTYPE=INV;POS=38074606;SVLEN=270;END=38074876;STRANDS=++:6,--:3;IMPRECISE;CIPOS=-30,29;CIEND=-20,29;CIPOS95=-1,1;CIEND95=-1,1;SU=9;PE=6;SR=3;ALG=PROD;AF=0.02184;NSAMP=346;MSQ=35.9;AC=501;AN=22938;NFAM=342	.
chr8	38074728	38074745	chr8	38074807	38074820	414001	19725.3	+	-	BND	LOW	414001_1	N	N[chr8:38074812[	414001_2	N	]chr8:38074737]N	SVTYPE=BND;POS=38074737;STRANDS=+-:29;CIPOS=-9,8;CIEND=-4,9;CIPOS95=0,0;CIEND95=0,0;MATEID=414001_2;EVENT=414001;SU=29;PE=0;SR=29;ALG=PROD;AF=0.0008267;NSAMP=14;MSQ=73.45;RECLASSIFIED;AC=16;AN=19354;NFAM=14	SVTYPE=BND;POS=38074812;STRANDS=+-:29;CIPOS=-4,9;CIEND=-9,8;CIPOS95=0,0;CIEND95=0,0;MATEID=414001_1;EVENT=414001;SECONDARY;SU=29;PE=0;SR=29;ALG=PROD;AF=0.0008267;NSAMP=14;MSQ=73.45;RECLASSIFIED;AC=16;AN=19354;NFAM=14
chr8	38074844	38074864	chr10	81371136	81371164	109031	30307.7	-	+	BND	LOW	109031_1	N	]chr10:81371155]N	109031_2	N	N[chr8:38074851[	SVTYPE=BND;POS=38074851;STRANDS=-+:24;IMPRECISE;CIPOS=-6,14;CIEND=-19,9;CIPOS95=-1,1;CIEND95=-1,1;MATEID=109031_2;EVENT=109031;SU=24;PE=16;SR=8;ALG=PROD;AF=0.01322;NSAMP=370;MSQ=23.48;RETAINED;AC=377;AN=28516;NFAM=347	SVTYPE=BND;POS=81371155;STRANDS=-+:24;IMPRECISE;CIPOS=-19,9;CIEND=-6,14;CIPOS95=-1,1;CIEND95=-1,1;MATEID=109031_1;EVENT=109031;SECONDARY;SU=24;PE=16;SR=8;ALG=PROD;AF=0.01322;NSAMP=370;MSQ=23.48;RETAINED;AC=377;AN=28516;NFAM=347
chr8	38074980	38075039	chr8	64232990	64233049	604433	15170.0	+	+	BND	LOW	604433_1	N	N]chr8:64233020]	604433_2	N	N]chr8:38075010]	SVTYPE=BND;POS=38075010;STRANDS=++:12;IMPRECISE;CIPOS=-30,29;CIEND=-30,29;CIPOS95=-2,2;CIEND95=-3,3;MATEID=604433_2;EVENT=604433;SU=12;PE=11;SR=1;ALG=PROD;AF=0.01362;NSAMP=398;MSQ=25.32;AC=398;AN=29226;NFAM=398	SVTYPE=BND;POS=64233020;STRANDS=++:12;IMPRECISE;CIPOS=-30,29;CIEND=-30,29;CIPOS95=-3,3;CIEND95=-2,2;MATEID=604433_1;EVENT=604433;SECONDARY;SU=12;PE=11;SR=1;ALG=PROD;AF=0.01362;NSAMP=398;MSQ=25.32;AC=398;AN=29226;NFAM=398
chr8	38075023	38075582	chrX	4442106	4442878	113570	1513.35	+	-	BND	LOW	113570_1	N	N[chrX:4442854[	113570_2	N	]chr8:38075053]N	SVTYPE=BND;POS=38075053;STRANDS=+-:10;IMPRECISE;CIPOS=-30,529;CIEND=-747,25;CIPOS95=-30,50;CIEND95=-114,25;MATEID=113570_2;EVENT=113570;SU=10;PE=10;SR=0;ALG=PROD;AF=0.0005132;NSAMP=15;MSQ=21.96;AC=15;AN=29226;NFAM=15	SVTYPE=BND;POS=4442854;STRANDS=+-:10;IMPRECISE;CIPOS=-747,25;CIEND=-30,529;CIPOS95=-114,25;CIEND95=-30,50;MATEID=113570_1;EVENT=113570;SECONDARY;SU=10;PE=10;SR=0;ALG=PROD;AF=0.0005132;NSAMP=15;MSQ=21.96;AC=15;AN=29226;NFAM=15
chr8	38075038	38075712	chr16	20566324	20566781	111372	6640.65	+	-	BND	LOW	111372_1	N	N[chr16:20566753[	111372_2	N	]chr8:38075068]N	SVTYPE=BND;POS=38075068;STRANDS=+-:5;IMPRECISE;CIPOS=-30,644;CIEND=-428,29;CIPOS95=-30,152;CIEND95=-87,29;MATEID=111372_2;EVENT=111372;SU=5;PE=5;SR=0;ALG=PROD;AF=0.0005874;NSAMP=17;MSQ=14.84;AC=17;AN=28942;NFAM=17	SVTYPE=BND;POS=20566753;STRANDS=+-:5;IMPRECISE;CIPOS=-428,29;CIEND=-30,644;CIPOS95=-87,29;CIEND95=-30,152;MATEID=111372_1;EVENT=111372;SECONDARY;SU=5;PE=5;SR=0;ALG=PROD;AF=0.0005874;NSAMP=17;MSQ=14.84;AC=17;AN=28942;NFAM=17
chr8	38075846	38075863	chr8	38075919	38075921	414002	550.91	+	-	BND	LOW	414002_1	N	N[chr8:38075920[	414002_2	N	]chr8:38075855]N	SVTYPE=BND;POS=38075855;STRANDS=+-:4;IMPRECISE;CIPOS=-9,8;CIEND=0,2;CIPOS95=0,0;CIEND95=0,1;MATEID=414002_2;EVENT=414002;SU=4;PE=0;SR=4;ALG=PROD;AF=0.0006497;NSAMP=19;MSQ=23.67;RECLASSIFIED;AC=19;AN=29246;NFAM=17	SVTYPE=BND;POS=38075920;STRANDS=+-:4;IMPRECISE;CIPOS=0,2;CIEND=-9,8;CIPOS95=0,1;CIEND95=0,0;MATEID=414002_1;EVENT=414002;SECONDARY;SU=4;PE=0;SR=4;ALG=PROD;AF=0.0006497;NSAMP=19;MSQ=23.67;RECLASSIFIED;AC=19;AN=29246;NFAM=17
chr8	38077595	38077702	chr8	38077986	38078195	604434	5.64	+	+	INV	LOW	604434	N	<INV>	.	.	.	SVTYPE=INV;POS=38077605;SVLEN=427;END=38078032;STRANDS=++:3,--:2;IMPRECISE;CIPOS=-10,97;CIEND=-46,163;CIPOS95=0,85;CIEND95=-37,129;SU=5;PE=5;SR=0;ALG=PROD;AF=3.419e-05;NSAMP=1;MSQ=4.6;AC=1;AN=29246;NFAM=1	.
chr8	38077646	38077697	chr8	38080680	38080712	414003	109156.0	+	-	DEL	PASS	414003	N	<DEL>	.	.	.	SVTYPE=DEL;POS=38077656;SVLEN=-3048;END=38080704;STRANDS=+-:5205;CIPOS=-10,41;CIEND=-24,8;CIPOS95=0,0;CIEND95=0,0;SU=5205;PE=5205;SR=0;ALG=PROD;AF=0.01115;NSAMP=310;MSQ=205.4;MEDGQR=3.57;Q10GQR=3.32;AC=326;AN=29246;NFAM=300	.
chr8	38077837	38077856	chr8	38078333	38078348	532540	188.98	-	+	DUP	PASS	532540	N	<DUP>	.	.	.	SVTYPE=DUP;POS=38077847;SVLEN=496;END=38078343;STRANDS=-+:17;IMPRECISE;CIPOS=-10,9;CIEND=-10,5;CIPOS95=0,0;CIEND95=-1,0;SU=17;PE=12;SR=5;ALG=PROD;AF=6.841e-05;NSAMP=2;MSQ=85.62;AC=2;AN=29236;NFAM=2	.
chr8	38078377	38078394	chr8	38078662	38078680	414004	129.74	+	-	BND	LOW	414004_1	N	N[chr8:38078673[	414004_2	N	]chr8:38078386]N	SVTYPE=BND;POS=38078386;STRANDS=+-:4;IMPRECISE;CIPOS=-9,8;CIEND=-10,8;CIPOS95=0,0;CIEND95=-1,0;MATEID=414004_2;EVENT=414004;SU=4;PE=0;SR=4;ALG=PROD;AF=0.0002052;NSAMP=6;MSQ=19.99;RECLASSIFIED;AC=6;AN=29236;NFAM=6	SVTYPE=BND;POS=38078673;STRANDS=+-:4;IMPRECISE;CIPOS=-10,8;CIEND=-9,8;CIPOS95=-1,0;CIEND95=0,0;MATEID=414004_1;EVENT=414004;SECONDARY;SU=4;PE=0;SR=4;ALG=PROD;AF=0.0002052;NSAMP=6;MSQ=19.99;RECLASSIFIED;AC=6;AN=29236;NFAM=6
chr8	38109053	38109072	chr8	38109121	38109132	414006	587.68	+	-	BND	PASS	414006_1	N	N[chr8:38109124[	414006_2	N	]chr8:38109063]N	SVTYPE=BND;POS=38109063;STRANDS=+-:20;CIPOS=-10,9;CIEND=-2,9;CIPOS95=0,0;CIEND95=0,0;MATEID=414006_2;EVENT=414006;SU=20;PE=0;SR=20;ALG=PROD;AF=3.419e-05;NSAMP=1;MSQ=587.63;RECLASSIFIED;AC=1;AN=29246;NFAM=1	SVTYPE=BND;POS=38109124;STRANDS=+-:20;CIPOS=-2,9;CIEND=-10,9;CIPOS95=0,0;CIEND95=0,0;MATEID=414006_1;EVENT=414006;SECONDARY;SU=20;PE=0;SR=20;ALG=PROD;AF=3.419e-05;NSAMP=1;MSQ=587.63;RECLASSIFIED;AC=1;AN=29246;NFAM=1
chr8	38111373	38111391	chr8	38111641	38111659	414007	120.22	+	-	BND	LOW	414007_1	N	N[chr8:38111652[	414007_2	N	]chr8:38111383]N	SVTYPE=BND;POS=38111383;STRANDS=+-:17;CIPOS=-10,8;CIEND=-10,8;CIPOS95=0,0;CIEND95=0,0;MATEID=414007_2;EVENT=414007;SU=17;PE=0;SR=17;ALG=PROD;AF=0.0002393;NSAMP=7;MSQ=14.37;RECLASSIFIED;AC=7;AN=29246;NFAM=7	SVTYPE=BND;POS=38111652;STRANDS=+-:17;CIPOS=-10,8;CIEND=-10,8;CIPOS95=0,0;CIEND95=0,0;MATEID=414007_1;EVENT=414007;SECONDARY;SU=17;PE=0;SR=17;ALG=PROD;AF=0.0002393;NSAMP=7;MSQ=14.37;RECLASSIFIED;AC=7;AN=29246;NFAM=7
chr8	38112608	38112618	chr8	38112863	38112872	414008	182.52	+	-	DEL	PASS	414008	N	<DEL>	.	.	.	SVTYPE=DEL;POS=38112614;SVLEN=-254;END=38112868;STRANDS=+-:7;CIPOS=-6,4;CIEND=-5,4;CIPOS95=0,0;CIEND95=0,0;SU=7;PE=0;SR=7;ALG=PROD;AF=3.419e-05;NSAMP=1;MSQ=179.78;AC=1;AN=29246;NFAM=1	.
chr8	38124258	38124277	chr8	38124542	38124561	414009	146.13	+	-	BND	LOW	414009_1	N	N[chr8:38124553[	414009_2	N	]chr8:38124268]N	SVTYPE=BND;POS=38124268;STRANDS=+-:21;CIPOS=-10,9;CIEND=-10,9;CIPOS95=0,0;CIEND95=0,0;MATEID=414009_2;EVENT=414009;SU=21;PE=0;SR=21;ALG=PROD;AF=0.0002393;NSAMP=7;MSQ=14.75;RECLASSIFIED;AC=7;AN=29246;NFAM=7	SVTYPE=BND;POS=38124553;STRANDS=+-:21;CIPOS=-10,9;CIEND=-10,9;CIPOS95=0,0;CIEND95=0,0;MATEID=414009_1;EVENT=414009;SECONDARY;SU=21;PE=0;SR=21;ALG=PROD;AF=0.0002393;NSAMP=7;MSQ=14.75;RECLASSIFIED;AC=7;AN=29246;NFAM=7
chr8	38139802	38140285	chr8	38140502	38140763	604435	6.83	-	-	BND	LOW	604435_1	N	[chr8:38140755[N	604435_2	N	[chr8:38140277[N	SVTYPE=BND;POS=38140277;STRANDS=--:4;IMPRECISE;CIPOS=-474,9;CIEND=-252,9;CIPOS95=-133,1;CIEND95=-59,3;MATEID=604435_2;EVENT=604435;SU=4;PE=4;SR=0;ALG=PROD;AF=3.419e-05;NSAMP=1;MSQ=6.83;AC=1;AN=29246;NFAM=1	SVTYPE=BND;POS=38140755;STRANDS=--:4;IMPRECISE;CIPOS=-252,9;CIEND=-474,9;CIPOS95=-59,3;CIEND95=-133,1;MATEID=604435_1;EVENT=604435;SECONDARY;SU=4;PE=4;SR=0;ALG=PROD;AF=3.419e-05;NSAMP=1;MSQ=6.83;AC=1;AN=29246;NFAM=1
chr8	38154451	38154467	chr10	8806624	8806643	108880	1206.26	-	-	BND	LOW	108880_1	N	[chr10:8806635[N	108880_2	N	[chr8:38154462[N	SVTYPE=BND;POS=38154462;STRANDS=--:52;IMPRECISE;CIPOS=-10,6;CIEND=-10,9;CIPOS95=-1,1;CIEND95=0,0;MATEID=108880_2;EVENT=108880;SU=52;PE=33;SR=19;ALG=PROD;AF=0.001402;NSAMP=41;MSQ=25.91;AC=41;AN=29246;NFAM=41	SVTYPE=BND;POS=8806635;STRANDS=--:52;IMPRECISE;CIPOS=-10,9;CIEND=-10,6;CIPOS95=0,0;CIEND95=-1,1;MATEID=108880_1;EVENT=108880;SECONDARY;SU=52;PE=33;SR=19;ALG=PROD;AF=0.001402;NSAMP=41;MSQ=25.91;AC=41;AN=29246;NFAM=41
chr8	38155696	38155713	chr8	38155976	38155993	414010	161.6	+	-	BND	LOW	414010_1	N	N[chr8:38155986[	414010_2	N	]chr8:38155705]N	SVTYPE=BND;POS=38155705;STRANDS=+-:28;CIPOS=-9,8;CIEND=-9,8;CIPOS95=0,0;CIEND95=0,0;MATEID=414010_2;EVENT=414010;SU=28;PE=0;SR=28;ALG=PROD;AF=0.0002393;NSAMP=7;MSQ=12.83;RECLASSIFIED;AC=7;AN=29246;NFAM=7	SVTYPE=BND;POS=38155986;STRANDS=+-:28;CIPOS=-9,8;CIEND=-9,8;CIPOS95=0,0;CIEND95=0,0;MATEID=414010_1;EVENT=414010;SECONDARY;SU=28;PE=0;SR=28;ALG=PROD;AF=0.0002393;NSAMP=7;MSQ=12.83;RECLASSIFIED;AC=7;AN=29246;NFAM=7
chr8	38155761	38155817	chr8	38157228	38157286	414011	494.26	+	-	DEL	PASS	414011	N	<DEL>	.	.	.	SVTYPE=DEL;POS=38155788;SVLEN=-1470;END=38157258;STRANDS=+-:20;IMPRECISE;CIPOS=-27,29;CIEND=-30,28;CIPOS95=-1,1;CIEND95=-1,1;SU=20;PE=17;SR=3;ALG=PROD;AF=6.839e-05;NSAMP=2;MSQ=247.13;AC=2;AN=29246;NFAM=2	.
chr8	38157118	38157137	chr8	38157206	38157225	414012	93.2	+	-	BND	LOW	414012_1	N	N[chr8:38157217[	414012_2	N	]chr8:38157128]N	SVTYPE=BND;POS=38157128;STRANDS=+-:5;CIPOS=-10,9;CIEND=-10,9;CIPOS95=0,0;CIEND95=0,0;MATEID=414012_2;EVENT=414012;SU=5;PE=0;SR=5;ALG=PROD;AF=3.419e-05;NSAMP=1;MSQ=92.87;RECLASSIFIED;AC=1;AN=29246;NFAM=1	SVTYPE=BND;POS=38157217;STRANDS=+-:5;CIPOS=-10,9;CIEND=-10,9;CIPOS95=0,0;CIEND95=0,0;MATEID=414012_1;EVENT=414012;SECONDARY;SU=5;PE=0;SR=5;ALG=PROD;AF=3.419e-05;NSAMP=1;MSQ=92.87;RECLASSIFIED;AC=1;AN=29246;NFAM=1
chr8	38160189	38160207	chr8	38175347	38175366	532541	141.07	-	+	DUP	PASS	532541	N	<DUP>	.	.	.	SVTYPE=DUP;POS=38160199;SVLEN=15158;END=38175357;STRANDS=-+:16;IMPRECISE;CIPOS=-10,8;CIEND=-10,9;CIPOS95=-3,0;CIEND95=-2,2;SU=16;PE=15;SR=1;ALG=PROD;AF=3.419e-05;NSAMP=1;MSQ=140.63;AC=1;AN=29246;NFAM=1	.
chr8	38163833	38163846	chr8	38169792	38169803	414013	23.56	+	-	BND	LOW	414013_1	N	N[chr8:38169800[	414013_2	N	]chr8:38163840]N	SVTYPE=BND;POS=38163840;STRANDS=+-:8;CIPOS=-7,6;CIEND=-7,4;CIPOS95=0,0;CIEND95=0,0;MATEID=414013_2;EVENT=414013;SU=8;PE=3;SR=5;ALG=PROD;AF=3.419e-05;NSAMP=1;MSQ=23.56;RECLASSIFIED;AC=1;AN=29246;NFAM=1	SVTYPE=BND;POS=38169800;STRANDS=+-:8;CIPOS=-7,4;CIEND=-7,6;CIPOS95=0,0;CIEND95=0,0;MATEID=414013_1;EVENT=414013;SECONDARY;SU=8;PE=3;SR=5;ALG=PROD;AF=3.419e-05;NSAMP=1;MSQ=23.56;RECLASSIFIED;AC=1;AN=29246;NFAM=1
chr8	38169912	38169923	chr8	38171956	38171972	414014	29.74	+	-	BND	LOW	414014_1	N	N[chr8:38171964[	414014_2	N	]chr8:38169918]N	SVTYPE=BND;POS=38169918;STRANDS=+-:6;CIPOS=-6,5;CIEND=-7,9;CIPOS95=0,0;CIEND95=0,0;MATEID=414014_2;EVENT=414014;SU=6;PE=0;SR=6;ALG=PROD;AF=3.419e-05;NSAMP=1;MSQ=29.74;RECLASSIFIED;AC=1;AN=29246;NFAM=1	SVTYPE=BND;POS=38171964;STRANDS=+-:6;CIPOS=-7,9;CIEND=-6,5;CIPOS95=0,0;CIEND95=0,0;MATEID=414014_1;EVENT=414014;SECONDARY;SU=6;PE=0;SR=6;ALG=PROD;AF=3.419e-05;NSAMP=1;MSQ=29.74;RECLASSIFIED;AC=1;AN=29246;NFAM=1
chr8	38176875	38176934	chr11	18069905	18069950	109225	107.58	-	-	BND	LOW	109225_1	N	[chr11:18069926[N	109225_2	N	[chr8:38176906[N	SVTYPE=BND;POS=38176906;STRANDS=--:12;CIPOS=-30,29;CIEND=-20,25;CIPOS95=0,0;CIEND95=0,0;MATEID=109225_2;EVENT=109225;SU=12;PE=6;SR=6;ALG=PROD;AF=3.419e-05;NSAMP=1;MSQ=107.58;AC=1;AN=29246;NFAM=1	SVTYPE=BND;POS=18069926;STRANDS=--:12;CIPOS=-20,25;CIEND=-30,29;CIPOS95=0,0;CIEND95=0,0;MATEID=109225_1;EVENT=109225;SECONDARY;SU=12;PE=6;SR=6;ALG=PROD;AF=3.419e-05;NSAMP=1;MSQ=107.58;AC=1;AN=29246;NFAM=1
chr8	38180834	38180853	chr8	38181187	38181206	414015	420.85	+	-	BND	LOW	414015_1	N	N[chr8:38181198[	414015_2	N	]chr8:38180844]N	SVTYPE=BND;POS=38180844;STRANDS=+-:6;IMPRECISE;CIPOS=-10,9;CIEND=-10,9;CIPOS95=-1,1;CIEND95=-1,1;MATEID=414015_2;EVENT=414015;SU=6;PE=3;SR=3;ALG=PROD;AF=0.0002393;NSAMP=7;MSQ=57.59;RECLASSIFIED;AC=7;AN=29246;NFAM=7	SVTYPE=BND;POS=38181198;STRANDS=+-:6;IMPRECISE;CIPOS=-10,9;CIEND=-10,9;CIPOS95=-1,1;CIEND95=-1,1;MATEID=414015_1;EVENT=414015;SECONDARY;SU=6;PE=3;SR=3;ALG=PROD;AF=0.0002393;NSAMP=7;MSQ=57.59;RECLASSIFIED;AC=7;AN=29246;NFAM=7
chr8	38181179	38181236	chr8	38181353	38181370	414016	536.41	+	-	BND	LOW	414016_1	N	N[chr8:38181363[	414016_2	N	]chr8:38181208]N	SVTYPE=BND;POS=38181208;STRANDS=+-:53;CIPOS=-29,28;CIEND=-9,8;CIPOS95=0,0;CIEND95=0,0;MATEID=414016_2;EVENT=414016;SU=53;PE=0;SR=53;ALG=PROD;AF=0.0006155;NSAMP=18;MSQ=28.69;RECLASSIFIED;AC=18;AN=29246;NFAM=18	SVTYPE=BND;POS=38181363;STRANDS=+-:53;CIPOS=-9,8;CIEND=-29,28;CIPOS95=0,0;CIEND95=0,0;MATEID=414016_1;EVENT=414016;SECONDARY;SU=53;PE=0;SR=53;ALG=PROD;AF=0.0006155;NSAMP=18;MSQ=28.69;RECLASSIFIED;AC=18;AN=29246;NFAM=18
chr8	38181310	38181659	chr8	38185356	38185624	414018	506.28	+	-	DEL	PASS	414018	N	<DEL>	.	.	.	SVTYPE=DEL;POS=38181340;SVLEN=-4255;END=38185595;STRANDS=+-:23;IMPRECISE;CIPOS=-30,319;CIEND=-239,29;CIPOS95=-30,45;CIEND95=-32,29;SU=23;PE=23;SR=0;ALG=PROD;AF=3.419e-05;NSAMP=1;MSQ=296.57;AC=1;AN=29246;NFAM=1	.
chr8	38183819	38183823	chr16	56657590	56657593	111465	4937.59	-	+	BND	PASS	111465_1	N	]chr16:56657592]N	111465_2	N	N[chr8:38183823[	SVTYPE=BND;POS=38183823;STRANDS=-+:341;CIPOS=-3,1;CIEND=-2,1;CIPOS95=0,0;CIEND95=0,0;MATEID=111465_2;EVENT=111465;SU=341;PE=187;SR=154;ALG=PROD;AF=0.0006155;NSAMP=18;MSQ=274.3;AC=18;AN=29246;NFAM=18	SVTYPE=BND;POS=56657592;STRANDS=-+:341;CIPOS=-2,1;CIEND=-3,1;CIPOS95=0,0;CIEND95=0,0;MATEID=111465_1;EVENT=111465;SECONDARY;SU=341;PE=187;SR=154;ALG=PROD;AF=0.0006155;NSAMP=18;MSQ=274.3;AC=18;AN=29246;NFAM=18
chr8	38190450	38190507	chr8	38190758	38190814	414020	154.61	+	-	BND	LOW	414020_1	N	N[chr8:38190789[	414020_2	N	]chr8:38190479]N	SVTYPE=BND;POS=38190479;STRANDS=+-:9;IMPRECISE;CIPOS=-29,28;CIEND=-30,26;CIPOS95=0,0;CIEND95=-2,2;MATEID=414020_2;EVENT=414020;SU=9;PE=0;SR=9;ALG=PROD;AF=0.0004103;NSAMP=12;MSQ=10.6;RECLASSIFIED;AC=12;AN=29246;NFAM=12	SVTYPE=BND;POS=38190789;STRANDS=+-:9;IMPRECISE;CIPOS=-30,26;CIEND=-29,28;CIPOS95=-2,2;CIEND95=0,0;MATEID=414020_1;EVENT=414020;SECONDARY;SU=9;PE=0;SR=9;ALG=PROD;AF=0.0004103;NSAMP=12;MSQ=10.6;RECLASSIFIED;AC=12;AN=29246;NFAM=12
chr8	38193327	38193346	chr8	38198107	38198124	414021	2035.03	+	-	DEL	PASS	414021	N	<DEL>	.	.	.	SVTYPE=DEL;POS=38193337;SVLEN=-4780;END=38198117;STRANDS=+-:77;CIPOS=-10,9;CIEND=-10,7;CIPOS95=0,0;CIEND95=0,0;SU=77;PE=49;SR=28;ALG=PROD;AF=0.000171;NSAMP=5;MSQ=407.01;AC=5;AN=29246;NFAM=5	.
chr8	38194871	38195434	chr8	38198158	38198764	414023	638.29	+	-	DEL	PASS	414023	N	<DEL>	.	.	.	SVTYPE=DEL;POS=38195141;SVLEN=-3594;END=38198735;STRANDS=+-:26;IMPRECISE;CIPOS=-270,293;CIEND=-577,29;CIPOS95=-220,220;CIEND95=-275,29;SU=26;PE=26;SR=0;ALG=SUM;AF=0.0001026;NSAMP=3;MSQ=212.76;AC=3;AN=29246;NFAM=3	.
chr8	38195336	38195340	chr8	38195412	38195416	414022	3941.2	+	-	BND	LOW	414022_1	N	N[chr8:38195415[	414022_2	N	]chr8:38195338]N	SVTYPE=BND;POS=38195338;STRANDS=+-:151;CIPOS=-2,2;CIEND=-2,2;CIPOS95=0,0;CIEND95=0,0;MATEID=414022_2;EVENT=414022;SU=151;PE=0;SR=151;ALG=PROD;AF=0.0005471;NSAMP=16;MSQ=225.53;RECLASSIFIED;AC=16;AN=29246;NFAM=15	SVTYPE=BND;POS=38195415;STRANDS=+-:151;CIPOS=-2,2;CIEND=-2,2;CIPOS95=0,0;CIEND95=0,0;MATEID=414022_1;EVENT=414022;SECONDARY;SU=151;PE=0;SR=151;ALG=PROD;AF=0.0005471;NSAMP=16;MSQ=225.53;RECLASSIFIED;AC=16;AN=29246;NFAM=15
chr8	38196347	38196364	chr19	38279505	38279522	112533	633.37	-	+	BND	LOW	112533_1	N	]chr19:38279514]N	112533_2	N	N[chr8:38196357[	SVTYPE=BND;POS=38196357;STRANDS=-+:59;CIPOS=-9,8;CIEND=-9,8;CIPOS95=0,0;CIEND95=0,0;MATEID=112533_2;EVENT=112533;SU=59;PE=0;SR=59;ALG=PROD;AF=0.0003419;NSAMP=10;MSQ=40.08;AC=10;AN=29246;NFAM=10	SVTYPE=BND;POS=38279514;STRANDS=-+:59;CIPOS=-9,8;CIEND=-9,8;CIPOS95=0,0;CIEND95=0,0;MATEID=112533_1;EVENT=112533;SECONDARY;SU=59;PE=0;SR=59;ALG=PROD;AF=0.0003419;NSAMP=10;MSQ=40.08;AC=10;AN=29246;NFAM=10
chr8	38198400	38198457	chr15	85399522	85399575	111201	47.27	-	+	BND	LOW	111201_1	N	]chr15:85399552]N	111201_2	N	N[chr8:38198430[	SVTYPE=BND;POS=38198430;STRANDS=-+:4;IMPRECISE;CIPOS=-29,28;CIEND=-30,23;CIPOS95=0,0;CIEND95=-1,1;MATEID=111201_2;EVENT=111201;SU=4;PE=0;SR=4;ALG=PROD;AF=6.839e-05;NSAMP=2;MSQ=18.22;AC=2;AN=29246;NFAM=2	SVTYPE=BND;POS=85399552;STRANDS=-+:4;IMPRECISE;CIPOS=-30,23;CIEND=-29,28;CIPOS95=-1,1;CIEND95=0,0;MATEID=111201_1;EVENT=111201;SECONDARY;SU=4;PE=0;SR=4;ALG=PROD;AF=6.839e-05;NSAMP=2;MSQ=18.22;AC=2;AN=29246;NFAM=2
chr8	38198411	38198456	chr8	38308736	38308779	532542	511.77	-	+	DUP	PASS	532542	N	<DUP>	.	.	.	SVTYPE=DUP;POS=38198435;SVLEN=110323;END=38308758;STRANDS=-+:48;CIPOS=-24,21;CIEND=-22,21;CIPOS95=0,0;CIEND95=0,0;SU=48;PE=24;SR=24;ALG=PROD;AF=6.839e-05;NSAMP=2;MSQ=255.57;AC=2;AN=29246;NFAM=2	.
chr8	38201806	38201863	chr8	38201860	38201917	414024	3119.17	+	-	BND	LOW	414024_1	N	N[chr8:38201890[	414024_2	N	]chr8:38201835]N	SVTYPE=BND;POS=38201835;STRANDS=+-:8;CIPOS=-29,28;CIEND=-29,28;CIPOS95=0,0;CIEND95=0,0;MATEID=414024_2;EVENT=414024;SU=8;PE=0;SR=8;ALG=PROD;AF=0.003078;NSAMP=89;MSQ=14.32;RECLASSIFIED;AC=90;AN=29242;NFAM=89	SVTYPE=BND;POS=38201890;STRANDS=+-:8;CIPOS=-29,28;CIEND=-29,28;CIPOS95=0,0;CIEND95=0,0;MATEID=414024_1;EVENT=414024;SECONDARY;SU=8;PE=0;SR=8;ALG=PROD;AF=0.003078;NSAMP=89;MSQ=14.32;RECLASSIFIED;AC=90;AN=29242;NFAM=89
chr8	38201848	38201865	chr8	42100090	42100107	604436	39114.3	+	+	BND	LOW	604436_1	N	N]chr8:42100099]	604436_2	N	N]chr8:38201857]	SVTYPE=BND;POS=38201857;STRANDS=++:29;CIPOS=-9,8;CIEND=-9,8;CIPOS95=0,0;CIEND95=0,0;MATEID=604436_2;EVENT=604436;SU=29;PE=0;SR=29;ALG=PROD;AF=0.02438;NSAMP=710;MSQ=27.95;AC=713;AN=29246;NFAM=690	SVTYPE=BND;POS=42100099;STRANDS=++:29;CIPOS=-9,8;CIEND=-9,8;CIPOS95=0,0;CIEND95=0,0;MATEID=604436_1;EVENT=604436;SECONDARY;SU=29;PE=0;SR=29;ALG=PROD;AF=0.02438;NSAMP=710;MSQ=27.95;AC=713;AN=29246;NFAM=690
chr8	38207756	38207775	chr8	38209001	38209014	414025	95.55	+	-	BND	LOW	414025_1	N	N[chr8:38209010[	414025_2	N	]chr8:38207766]N	SVTYPE=BND;POS=38207766;STRANDS=+-:9;CIPOS=-10,9;CIEND=-8,5;CIPOS95=0,0;CIEND95=0,0;MATEID=414025_2;EVENT=414025;SU=9;PE=4;SR=5;ALG=PROD;AF=3.419e-05;NSAMP=1;MSQ=95.55;RECLASSIFIED;AC=1;AN=29246;NFAM=1	SVTYPE=BND;POS=38209010;STRANDS=+-:9;CIPOS=-8,5;CIEND=-10,9;CIPOS95=0,0;CIEND95=0,0;MATEID=414025_1;EVENT=414025;SECONDARY;SU=9;PE=4;SR=5;ALG=PROD;AF=3.419e-05;NSAMP=1;MSQ=95.55;RECLASSIFIED;AC=1;AN=29246;NFAM=1
chr8	38209258	38209277	chr8	38209992	38210011	414026	191.49	+	-	DEL	PASS	414026	N	<DEL>	.	.	.	SVTYPE=DEL;POS=38209268;SVLEN=-734;END=38210002;STRANDS=+-:13;CIPOS=-10,9;CIEND=-10,9;CIPOS95=0,0;CIEND95=0,0;SU=13;PE=7;SR=6;ALG=PROD;AF=3.419e-05;NSAMP=1;MSQ=191.49;AC=1;AN=29246;NFAM=1	.
chr8	38213270	38213857	chr11	18069909	18070358	109226	41.64	+	+	BND	LOW	109226_1	N	N]chr11:18069939]	109226_2	N	N]chr8:38213300]	SVTYPE=BND;POS=38213300;STRANDS=++:6;IMPRECISE;CIPOS=-30,557;CIEND=-30,419;CIPOS95=-30,100;CIEND95=-30,91;MATEID=109226_2;EVENT=109226;SU=6;PE=6;SR=0;ALG=PROD;AF=3.419e-05;NSAMP=1;MSQ=41.64;AC=1;AN=29246;NFAM=1	SVTYPE=BND;POS=18069939;STRANDS=++:6;IMPRECISE;CIPOS=-30,419;CIEND=-30,557;CIPOS95=-30,91;CIEND95=-30,100;MATEID=109226_1;EVENT=109226;SECONDARY;SU=6;PE=6;SR=0;ALG=PROD;AF=3.419e-05;NSAMP=1;MSQ=41.64;AC=1;AN=29246;NFAM=1
chr8	38213992	38214300	chr19	8160532	8161060	112433	5571.05	-	+	BND	LOW	112433_1	N	]chr19:8160546]N	112433_2	N	N[chr8:38214272[	SVTYPE=BND;POS=38214272;STRANDS=-+:21;IMPRECISE;CIPOS=-279,29;CIEND=-14,514;CIPOS95=-23,23;CIEND95=-14,88;MATEID=112433_2;EVENT=112433;SU=21;PE=21;SR=0;ALG=PROD;AF=0.007078;NSAMP=207;MSQ=16.35;AC=207;AN=29246;NFAM=207	SVTYPE=BND;POS=8160546;STRANDS=-+:21;IMPRECISE;CIPOS=-14,514;CIEND=-279,29;CIPOS95=-14,88;CIEND95=-23,23;MATEID=112433_1;EVENT=112433;SECONDARY;SU=21;PE=21;SR=0;ALG=PROD;AF=0.007078;NSAMP=207;MSQ=16.35;AC=207;AN=29246;NFAM=207
chr8	38219398	38219415	chr8	38219548	38219565	414027	284.8	+	-	DEL	PASS	414027	N	<DEL>	.	.	.	SVTYPE=DEL;POS=38219407;SVLEN=-150;END=38219557;STRANDS=+-:4;CIPOS=-9,8;CIEND=-9,8;CIPOS95=0,0;CIEND95=0,0;SU=4;PE=0;SR=4;ALG=PROD;AF=3.419e-05;NSAMP=1;MSQ=284.8;AC=1;AN=29246;NFAM=1	.
chr8	38228094	38228138	chr8	38228528	38228572	414029	1862.08	+	-	BND	LOW	414029_1	N	N[chr8:38228552[	414029_2	N	]chr8:38228117]N	SVTYPE=BND;POS=38228117;STRANDS=+-:47;CIPOS=-23,21;CIEND=-23,21;CIPOS95=0,0;CIEND95=0,0;MATEID=414029_2;EVENT=414029;SU=47;PE=21;SR=26;ALG=PROD;AF=0.0003419;NSAMP=10;MSQ=175.38;RECLASSIFIED;AC=10;AN=29246;NFAM=10	SVTYPE=BND;POS=38228552;STRANDS=+-:47;CIPOS=-23,21;CIEND=-23,21;CIPOS95=0,0;CIEND95=0,0;MATEID=414029_1;EVENT=414029;SECONDARY;SU=47;PE=21;SR=26;ALG=PROD;AF=0.0003419;NSAMP=10;MSQ=175.38;RECLASSIFIED;AC=10;AN=29246;NFAM=10
chr8	38235129	38235328	chr8	38236286	38236544	532543	109.69	-	+	DUP	PASS	532543	N	<DUP>	.	.	.	SVTYPE=DUP;POS=38235319;SVLEN=977;END=38236296;STRANDS=-+:8;IMPRECISE;CIPOS=-190,9;CIEND=-10,248;CIPOS95=-68,0;CIEND95=-2,62;SU=8;PE=8;SR=0;ALG=PROD;AF=3.419e-05;NSAMP=1;MSQ=101.56;AC=1;AN=29246;NFAM=1	.
chr8	38238221	38238240	chr8	38238385	38238404	532544	109.18	-	+	DUP	PASS	532544	N	<DUP>	.	.	.	SVTYPE=DUP;POS=38238231;SVLEN=164;END=38238395;STRANDS=-+:8;CIPOS=-10,9;CIEND=-10,9;CIPOS95=0,0;CIEND95=0,0;SU=8;PE=0;SR=8;ALG=PROD;AF=3.419e-05;NSAMP=1;MSQ=102.77;AC=1;AN=29246;NFAM=1	.
chr8	38240976	38241078	chr8	38241459	38241597	604437	9.4	+	+	INV	LOW	604437	N	<INV>	.	.	.	SVTYPE=INV;POS=38240986;SVLEN=502;END=38241488;STRANDS=++:3,--:3;IMPRECISE;CIPOS=-10,92;CIEND=-29,109;CIPOS95=0,79;CIEND95=-19,94;SU=6;PE=6;SR=0;ALG=PROD;AF=3.419e-05;NSAMP=1;MSQ=9.25;AC=1;AN=29246;NFAM=1	.
chr8	38241888	38241888	chr9	74909239	74909239	113299	854016.0	-	+	BND	LOW	113299_1	N	]chr9:74909239]N	113299_2	N	N[chr8:38241889[	SVTYPE=BND;POS=38241889;STRANDS=-+:961;CIPOS=0,0;CIEND=0,0;CIPOS95=0,0;CIEND95=0,0;MATEID=113299_2;EVENT=113299;SU=961;PE=0;SR=961;ALG=PROD;AF=0.2376;NSAMP=6948;MSQ=68.95;AC=6948;AN=29246;NFAM=6504	SVTYPE=BND;POS=74909239;STRANDS=-+:961;CIPOS=0,0;CIEND=0,0;CIPOS95=0,0;CIEND95=0,0;MATEID=113299_1;EVENT=113299;SECONDARY;SU=961;PE=0;SR=961;ALG=PROD;AF=0.2376;NSAMP=6948;MSQ=68.95;AC=6948;AN=29246;NFAM=6504
chr8	38248334	38248340	chr8	38250871	38250876	604438	473.41	-	-	BND	PASS	604438_1	N	[chr8:38250876[N	604438_2	N	[chr8:38248340[N	SVTYPE=BND;POS=38248340;STRANDS=--:24;CIPOS=-5,1;CIEND=-4,1;CIPOS95=0,0;CIEND95=0,0;MATEID=604438_2;EVENT=604438;SU=24;PE=16;SR=8;ALG=PROD;AF=3.419e-05;NSAMP=1;MSQ=473.41;AC=1;AN=29246;NFAM=1	SVTYPE=BND;POS=38250876;STRANDS=--:24;CIPOS=-4,1;CIEND=-5,1;CIPOS95=0,0;CIEND95=0,0;MATEID=604438_1;EVENT=604438;SECONDARY;SU=24;PE=16;SR=8;ALG=PROD;AF=3.419e-05;NSAMP=1;MSQ=473.41;AC=1;AN=29246;NFAM=1
chr8	38248803	38248822	chr8	38250877	38250896	604439	392.57	+	+	BND	PASS	604439_1	N	N]chr8:38250887]	604439_2	N	N]chr8:38248813]	SVTYPE=BND;POS=38248813;STRANDS=++:21;CIPOS=-10,9;CIEND=-10,9;CIPOS95=0,0;CIEND95=0,0;MATEID=604439_2;EVENT=604439;SU=21;PE=16;SR=5;ALG=PROD;AF=3.419e-05;NSAMP=1;MSQ=392.57;AC=1;AN=29246;NFAM=1	SVTYPE=BND;POS=38250887;STRANDS=++:21;CIPOS=-10,9;CIEND=-10,9;CIPOS95=0,0;CIEND95=0,0;MATEID=604439_1;EVENT=604439;SECONDARY;SU=21;PE=16;SR=5;ALG=PROD;AF=3.419e-05;NSAMP=1;MSQ=392.57;AC=1;AN=29246;NFAM=1
chr8	38276918	38277188	chr8	38278219	38278309	532545	1311.08	-	+	BND	LOW	532545_1	N	]chr8:38278231]N	532545_2	N	N[chr8:38277180[	SVTYPE=BND;POS=38277180;STRANDS=-+:330;IMPRECISE;CIPOS=-261,9;CIEND=-12,78;CIPOS95=-4,4;CIEND95=-2,2;MATEID=532545_2;EVENT=532545;SU=330;PE=330;SR=0;ALG=PROD;AF=0.000889;NSAMP=26;MSQ=41.41;RECLASSIFIED;AC=26;AN=29246;NFAM=26	SVTYPE=BND;POS=38278231;STRANDS=-+:330;IMPRECISE;CIPOS=-12,78;CIEND=-261,9;CIPOS95=-2,2;CIEND95=-4,4;MATEID=532545_1;EVENT=532545;SECONDARY;SU=330;PE=330;SR=0;ALG=PROD;AF=0.000889;NSAMP=26;MSQ=41.41;RECLASSIFIED;AC=26;AN=29246;NFAM=26
chr8	38292996	38293053	chr8	38295596	38295653	414032	107.07	+	-	DEL	PASS	414032	N	<DEL>	.	.	.	SVTYPE=DEL;POS=38293025;SVLEN=-2600;END=38295625;STRANDS=+-:13;CIPOS=-29,28;CIEND=-29,28;CIPOS95=0,0;CIEND95=0,0;SU=13;PE=0;SR=13;ALG=PROD;AF=3.419e-05;NSAMP=1;MSQ=44.83;AC=1;AN=29246;NFAM=1	.
chr8	38293001	38293054	chr8	38294548	38294587	414031	1351.34	+	-	DEL	PASS	414031	N	<DEL>	.	.	.	SVTYPE=DEL;POS=38293025;SVLEN=-1553;END=38294578;STRANDS=+-:59;IMPRECISE;CIPOS=-24,29;CIEND=-30,9;CIPOS95=-2,2;CIEND95=-3,3;SU=59;PE=58;SR=1;ALG=PROD;AF=3.419e-05;NSAMP=1;MSQ=86.73;AC=1;AN=29246;NFAM=1	.
chr8	38294011	38294068	chr8	38294063	38294120	414033	377.57	+	-	BND	LOW	414033_1	N	N[chr8:38294093[	414033_2	N	]chr8:38294040]N	SVTYPE=BND;POS=38294040;STRANDS=+-:17;CIPOS=-29,28;CIEND=-29,28;CIPOS95=0,0;CIEND95=0,0;MATEID=414033_2;EVENT=414033;SU=17;PE=0;SR=17;ALG=PROD;AF=0.0001026;NSAMP=3;MSQ=125.85;RECLASSIFIED;AC=3;AN=29246;NFAM=3	SVTYPE=BND;POS=38294093;STRANDS=+-:17;CIPOS=-29,28;CIEND=-29,28;CIPOS95=0,0;CIEND95=0,0;MATEID=414033_1;EVENT=414033;SECONDARY;SU=17;PE=0;SR=17;ALG=PROD;AF=0.0001026;NSAMP=3;MSQ=125.85;RECLASSIFIED;AC=3;AN=29246;NFAM=3
chr8	38300405	38300414	chr8	38300460	38300469	414035	212.89	+	-	DEL	PASS	414035	N	<DEL>	.	.	.	SVTYPE=DEL;POS=38300410;SVLEN=-55;END=38300465;STRANDS=+-:7;CIPOS=-5,4;CIEND=-5,4;CIPOS95=0,0;CIEND95=0,0;SU=7;PE=0;SR=7;ALG=PROD;AF=3.419e-05;NSAMP=1;MSQ=212.85;AC=1;AN=29246;NFAM=1	.
chr8	38306916	38307322	chr8	38313025	38313553	414036	140.83	+	-	DEL	PASS	414036	N	<DEL>	.	.	.	SVTYPE=DEL;POS=38306926;SVLEN=-6618;END=38313544;STRANDS=+-:8;IMPRECISE;CIPOS=-10,396;CIEND=-519,9;CIPOS95=-2,82;CIEND95=-78,2;SU=8;PE=8;SR=0;ALG=PROD;AF=3.419e-05;NSAMP=1;MSQ=140.83;AC=1;AN=29246;NFAM=1	.
chr8	38308581	38308593	chr8	38309036	38309046	414037	1050.06	+	-	BND	LOW	414037_1	N	N[chr8:38309043[	414037_2	N	]chr8:38308584]N	SVTYPE=BND;POS=38308584;STRANDS=+-:20;CIPOS=-3,9;CIEND=-6,4;CIPOS95=0,0;CIEND95=0,0;MATEID=414037_2;EVENT=414037;SU=20;PE=14;SR=6;ALG=PROD;AF=0.0002393;NSAMP=7;MSQ=14.07;RECLASSIFIED;AC=7;AN=29246;NFAM=7	SVTYPE=BND;POS=38309043;STRANDS=+-:20;CIPOS=-6,4;CIEND=-3,9;CIPOS95=0,0;CIEND95=0,0;MATEID=414037_1;EVENT=414037;SECONDARY;SU=20;PE=14;SR=6;ALG=PROD;AF=0.0002393;NSAMP=7;MSQ=14.07;RECLASSIFIED;AC=7;AN=29246;NFAM=7
chr8	38324133	38324192	chr17	27211211	27211267	111680	9.23	-	-	BND	LOW	111680_1	N	[chr17:27211242[N	111680_2	N	[chr8:38324164[N	SVTYPE=BND;POS=38324164;STRANDS=--:5;IMPRECISE;CIPOS=-30,29;CIEND=-30,26;CIPOS95=-1,1;CIEND95=-1,1;MATEID=111680_2;EVENT=111680;SU=5;PE=2;SR=3;ALG=PROD;AF=3.419e-05;NSAMP=1;MSQ=4.56;AC=1;AN=29246;NFAM=1	SVTYPE=BND;POS=27211242;STRANDS=--:5;IMPRECISE;CIPOS=-30,26;CIEND=-30,29;CIPOS95=-1,1;CIEND95=-1,1;MATEID=111680_1;EVENT=111680;SECONDARY;SU=5;PE=2;SR=3;ALG=PROD;AF=3.419e-05;NSAMP=1;MSQ=4.56;AC=1;AN=29246;NFAM=1
chr8	38324149	38324197	chr17	27213328	27213386	111683	1169.39	+	+	BND	LOW	111683_1	N	N]chr17:27213358]	111683_2	N	N]chr8:38324177]	SVTYPE=BND;POS=38324177;STRANDS=++:12;IMPRECISE;CIPOS=-28,20;CIEND=-30,28;CIPOS95=-1,1;CIEND95=-1,1;MATEID=111683_2;EVENT=111683;SU=12;PE=6;SR=6;ALG=PROD;AF=0.001163;NSAMP=34;MSQ=30.9;AC=34;AN=29246;NFAM=34	SVTYPE=BND;POS=27213358;STRANDS=++:12;IMPRECISE;CIPOS=-30,28;CIEND=-28,20;CIPOS95=-1,1;CIEND95=-1,1;MATEID=111683_1;EVENT=111683;SECONDARY;SU=12;PE=6;SR=6;ALG=PROD;AF=0.001163;NSAMP=34;MSQ=30.9;AC=34;AN=29246;NFAM=34
chr8	38325643	38325659	chr8	38325896	38325910	414038	322.57	+	-	BND	LOW	414038_1	N	N[chr8:38325906[	414038_2	N	]chr8:38325651]N	SVTYPE=BND;POS=38325651;STRANDS=+-:31;CIPOS=-8,8;CIEND=-9,5;CIPOS95=0,0;CIEND95=0,0;MATEID=414038_2;EVENT=414038;SU=31;PE=1;SR=30;ALG=PROD;AF=0.0001368;NSAMP=4;MSQ=17.19;RECLASSIFIED;AC=4;AN=29246;NFAM=4	SVTYPE=BND;POS=38325906;STRANDS=+-:31;CIPOS=-9,5;CIEND=-8,8;CIPOS95=0,0;CIEND95=0,0;MATEID=414038_1;EVENT=414038;SECONDARY;SU=31;PE=1;SR=30;ALG=PROD;AF=0.0001368;NSAMP=4;MSQ=17.19;RECLASSIFIED;AC=4;AN=29246;NFAM=4
chr8	38335503	38335560	chr8	38335597	38335654	414039	686.2	+	-	DEL	PASS	414039	N	<DEL>	.	.	.	SVTYPE=DEL;POS=38335532;SVLEN=-94;END=38335626;STRANDS=+-:25;CIPOS=-29,28;CIEND=-29,28;CIPOS95=0,0;CIEND95=0,0;SU=25;PE=3;SR=22;ALG=PROD;AF=0.0001368;NSAMP=4;MSQ=171.55;AC=4;AN=29246;NFAM=3	.
chr8	38339653	38339658	chr8	38340756	38340761	414040	6102.62	+	-	DEL	PASS	414040	N	<DEL>	.	.	.	SVTYPE=DEL;POS=38339656;SVLEN=-1104;END=38340760;STRANDS=+-:246;CIPOS=-3,2;CIEND=-4,1;CIPOS95=0,0;CIEND95=0,0;SU=246;PE=154;SR=92;ALG=PROD;AF=0.0001368;NSAMP=4;MSQ=621.18;AC=4;AN=29246;NFAM=4	.
chr8	38349681	38349686	chr8	38355195	38355209	414042	4248.88	+	-	DEL	PASS	414042	N	<DEL>	.	.	.	SVTYPE=DEL;POS=38349684;SVLEN=-5519;END=38355203;STRANDS=+-:163;CIPOS=-3,2;CIEND=-8,6;CIPOS95=0,0;CIEND95=0,0;SU=163;PE=92;SR=71;ALG=PROD;AF=0.0001026;NSAMP=3;MSQ=421.67;AC=3;AN=29246;NFAM=3	.
chr8	38353529	38353532	chr8	38355711	38355715	414043	9213.94	+	-	BND	PASS	414043_1	N	N[chr8:38355715[	414043_2	N	]chr8:38353531]N	SVTYPE=BND;POS=38353531;STRANDS=+-:395;CIPOS=-2,1;CIEND=-3,1;CIPOS95=0,0;CIEND95=0,0;MATEID=414043_2;EVENT=414043;SU=395;PE=212;SR=183;ALG=PROD;AF=0.0005813;NSAMP=17;MSQ=519.25;RECLASSIFIED;AC=17;AN=29246;NFAM=17	SVTYPE=BND;POS=38355715;STRANDS=+-:395;CIPOS=-3,1;CIEND=-2,1;CIPOS95=0,0;CIEND95=0,0;MATEID=414043_1;EVENT=414043;SECONDARY;SU=395;PE=212;SR=183;ALG=PROD;AF=0.0005813;NSAMP=17;MSQ=519.25;RECLASSIFIED;AC=17;AN=29246;NFAM=17
chr8	38364289	38364463	chr8	38378413	38378575	414044	12918.7	+	-	DEL	PASS	414044	N	<DEL>	.	.	.	SVTYPE=DEL;POS=38364299;SVLEN=-14262;END=38378561;STRANDS=+-:604;IMPRECISE;CIPOS=-10,164;CIEND=-148,14;CIPOS95=-1,1;CIEND95=-2,2;SU=604;PE=604;SR=0;ALG=PROD;AF=0.0009574;NSAMP=28;MSQ=281.01;AC=28;AN=29246;NFAM=24	.
chr8	38369818	38369837	chr8	38377050	38377064	414045	182.66	+	-	DEL	PASS	414045	N	<DEL>	.	.	.	SVTYPE=DEL;POS=38369828;SVLEN=-7232;END=38377060;STRANDS=+-:9;IMPRECISE;CIPOS=-10,9;CIEND=-10,4;CIPOS95=-3,3;CIEND95=-3,0;SU=9;PE=8;SR=1;ALG=PROD;AF=3.419e-05;NSAMP=1;MSQ=182.66;AC=1;AN=29246;NFAM=1	.
chr8	38381461	38381478	chr8	38381679	38381697	414046	274.95	+	-	BND	LOW	414046_1	N	N[chr8:38381690[	414046_2	N	]chr8:38381470]N	SVTYPE=BND;POS=38381470;STRANDS=+-:4;IMPRECISE;CIPOS=-9,8;CIEND=-10,8;CIPOS95=0,0;CIEND95=-1,0;MATEID=414046_2;EVENT=414046;SU=4;PE=0;SR=4;ALG=PROD;AF=0.0004787;NSAMP=14;MSQ=15.55;RECLASSIFIED;AC=14;AN=29246;NFAM=14	SVTYPE=BND;POS=38381690;STRANDS=+-:4;IMPRECISE;CIPOS=-10,8;CIEND=-9,8;CIPOS95=-1,0;CIEND95=0,0;MATEID=414046_1;EVENT=414046;SECONDARY;SU=4;PE=0;SR=4;ALG=PROD;AF=0.0004787;NSAMP=14;MSQ=15.55;RECLASSIFIED;AC=14;AN=29246;NFAM=14
chr8	38383961	38383980	chr8	38384324	38384343	414047	415.57	+	-	BND	LOW	414047_1	N	N[chr8:38384335[	414047_2	N	]chr8:38383971]N	SVTYPE=BND;POS=38383971;STRANDS=+-:8;IMPRECISE;CIPOS=-10,9;CIEND=-10,9;CIPOS95=-1,1;CIEND95=-1,0;MATEID=414047_2;EVENT=414047;SU=8;PE=4;SR=4;ALG=PROD;AF=0.0003419;NSAMP=10;MSQ=33.93;RECLASSIFIED;AC=10;AN=29246;NFAM=10	SVTYPE=BND;POS=38384335;STRANDS=+-:8;IMPRECISE;CIPOS=-10,9;CIEND=-10,9;CIPOS95=-1,0;CIEND95=-1,1;MATEID=414047_1;EVENT=414047;SECONDARY;SU=8;PE=4;SR=4;ALG=PROD;AF=0.0003419;NSAMP=10;MSQ=33.93;RECLASSIFIED;AC=10;AN=29246;NFAM=10
chr8	38386641	38386646	chr8	38386748	38386755	414048	335.76	+	-	BND	PASS	414048_1	N	N[chr8:38386753[	414048_2	N	]chr8:38386644]N	SVTYPE=BND;POS=38386644;STRANDS=+-:11;CIPOS=-3,2;CIEND=-4,3;CIPOS95=0,0;CIEND95=0,0;MATEID=414048_2;EVENT=414048;SU=11;PE=0;SR=11;ALG=PROD;AF=3.419e-05;NSAMP=1;MSQ=335.71;RECLASSIFIED;AC=1;AN=29246;NFAM=1	SVTYPE=BND;POS=38386753;STRANDS=+-:11;CIPOS=-4,3;CIEND=-3,2;CIPOS95=0,0;CIEND95=0,0;MATEID=414048_1;EVENT=414048;SECONDARY;SU=11;PE=0;SR=11;ALG=PROD;AF=3.419e-05;NSAMP=1;MSQ=335.71;RECLASSIFIED;AC=1;AN=29246;NFAM=1
chr8	38389874	38389889	chr8	38391688	38391707	414049	1891.2	+	-	DEL	PASS	414049	N	<DEL>	.	.	.	SVTYPE=DEL;POS=38389880;SVLEN=-1818;END=38391698;STRANDS=+-:63;CIPOS=-6,9;CIEND=-10,9;CIPOS95=0,0;CIEND95=0,0;SU=63;PE=41;SR=22;ALG=PROD;AF=0.0001368;NSAMP=4;MSQ=472.8;AC=4;AN=29246;NFAM=4	.
chr8	38390384	38390811	chr8	38391516	38391728	532546	196.91	-	+	BND	LOW	532546_1	N	]chr8:38391526]N	532546_2	N	N[chr8:38390803[	SVTYPE=BND;POS=38390803;STRANDS=-+:13;IMPRECISE;CIPOS=-418,9;CIEND=-10,202;CIPOS95=-82,2;CIEND95=-3,37;MATEID=532546_2;EVENT=532546;SU=13;PE=13;SR=0;ALG=PROD;AF=6.839e-05;NSAMP=2;MSQ=71.88;RECLASSIFIED;AC=2;AN=29246;NFAM=2	SVTYPE=BND;POS=38391526;STRANDS=-+:13;IMPRECISE;CIPOS=-10,202;CIEND=-418,9;CIPOS95=-3,37;CIEND95=-82,2;MATEID=532546_1;EVENT=532546;SECONDARY;SU=13;PE=13;SR=0;ALG=PROD;AF=6.839e-05;NSAMP=2;MSQ=71.88;RECLASSIFIED;AC=2;AN=29246;NFAM=2
chr8	38391082	38391367	chr8	38393764	38394067	414050	248.54	+	-	DEL	PASS	414050	N	<DEL>	.	.	.	SVTYPE=DEL;POS=38391091;SVLEN=-2967;END=38394058;STRANDS=+-:13;IMPRECISE;CIPOS=-9,276;CIEND=-294,9;CIPOS95=0,47;CIEND95=-55,1;SU=13;PE=13;SR=0;ALG=PROD;AF=3.419e-05;NSAMP=1;MSQ=248.54;AC=1;AN=29246;NFAM=1	.
chr8	38430273	38430292	chr8	38431232	38431247	414051	500.59	+	-	DEL	PASS	414051	N	<DEL>	.	.	.	SVTYPE=DEL;POS=38430283;SVLEN=-955;END=38431238;STRANDS=+-:21;CIPOS=-10,9;CIEND=-6,9;CIPOS95=0,0;CIEND95=0,0;SU=21;PE=12;SR=9;ALG=PROD;AF=3.419e-05;NSAMP=1;MSQ=500.59;AC=1;AN=29246;NFAM=1	.
chr8	38430404	38430413	chr8	38430470	38430479	414052	228.38	+	-	DEL	PASS	414052	N	<DEL>	.	.	.	SVTYPE=DEL;POS=38430409;SVLEN=-66;END=38430475;STRANDS=+-:7;CIPOS=-5,4;CIEND=-5,4;CIPOS95=0,0;CIEND95=0,0;SU=7;PE=0;SR=7;ALG=PROD;AF=3.419e-05;NSAMP=1;MSQ=227.81;AC=1;AN=29246;NFAM=1	.
chr8	38431875	38431881	chr8	38432080	38432085	414053	348.07	+	-	BND	LOW	414053_1	N	N[chr8:38432084[	414053_2	N	]chr8:38431879]N	SVTYPE=BND;POS=38431879;STRANDS=+-:12;CIPOS=-4,2;CIEND=-3,2;CIPOS95=0,0;CIEND95=0,0;MATEID=414053_2;EVENT=414053;SU=12;PE=0;SR=12;ALG=PROD;AF=6.839e-05;NSAMP=2;MSQ=172.28;RECLASSIFIED;AC=2;AN=29246;NFAM=2	SVTYPE=BND;POS=38432084;STRANDS=+-:12;CIPOS=-3,2;CIEND=-4,2;CIPOS95=0,0;CIEND95=0,0;MATEID=414053_1;EVENT=414053;SECONDARY;SU=12;PE=0;SR=12;ALG=PROD;AF=6.839e-05;NSAMP=2;MSQ=172.28;RECLASSIFIED;AC=2;AN=29246;NFAM=2
chr8	38432606	38432625	chr8	38433126	38433145	414054	377.56	+	-	DEL	PASS	414054	N	<DEL>	.	.	.	SVTYPE=DEL;POS=38432616;SVLEN=-520;END=38433136;STRANDS=+-:8;CIPOS=-10,9;CIEND=-10,9;CIPOS95=0,0;CIEND95=0,0;SU=8;PE=4;SR=4;ALG=PROD;AF=3.461e-05;NSAMP=1;MSQ=374.53;AC=1;AN=28894;NFAM=1	.
chr8	38433461	38433480	chr8	38434911	38434919	532547	170.94	-	+	DUP	PASS	532547	N	<DUP>	.	.	.	SVTYPE=DUP;POS=38433471;SVLEN=1444;END=38434915;STRANDS=-+:19;CIPOS=-10,9;CIEND=-4,4;CIPOS95=0,0;CIEND95=0,0;SU=19;PE=13;SR=6;ALG=PROD;AF=3.419e-05;NSAMP=1;MSQ=170.44;AC=1;AN=29246;NFAM=1	.
chr8	38440491	38440499	chr8	38440625	38440637	414055	191.82	+	-	DEL	PASS	414055	N	<DEL>	.	.	.	SVTYPE=DEL;POS=38440496;SVLEN=-132;END=38440628;STRANDS=+-:9;CIPOS=-5,3;CIEND=-3,9;CIPOS95=0,0;CIEND95=0,0;SU=9;PE=0;SR=9;ALG=PROD;AF=3.419e-05;NSAMP=1;MSQ=191.81;AC=1;AN=29246;NFAM=1	.
chr8	38450300	38450304	chr8	38450738	38450754	414057	723.22	+	-	BND	LOW	414057_1	N	N[chr8:38450746[	414057_2	N	]chr8:38450303]N	SVTYPE=BND;POS=38450303;STRANDS=+-:24;CIPOS=-3,1;CIEND=-7,9;CIPOS95=0,0;CIEND95=0,0;MATEID=414057_2;EVENT=414057;SU=24;PE=12;SR=12;ALG=PROD;AF=6.839e-05;NSAMP=2;MSQ=337.1;RECLASSIFIED;AC=2;AN=29246;NFAM=2	SVTYPE=BND;POS=38450746;STRANDS=+-:24;CIPOS=-7,9;CIEND=-3,1;CIPOS95=0,0;CIEND95=0,0;MATEID=414057_1;EVENT=414057;SECONDARY;SU=24;PE=12;SR=12;ALG=PROD;AF=6.839e-05;NSAMP=2;MSQ=337.1;RECLASSIFIED;AC=2;AN=29246;NFAM=2
chr8	38455143	38455162	chr8	38481251	38481266	532548	356.46	-	+	DUP	PASS	532548	N	<DUP>	.	.	.	SVTYPE=DUP;POS=38455153;SVLEN=26104;END=38481257;STRANDS=-+:33;CIPOS=-10,9;CIEND=-6,9;CIPOS95=0,0;CIEND95=0,0;SU=33;PE=18;SR=15;ALG=PROD;AF=6.839e-05;NSAMP=1;MSQ=354.51;AC=2;AN=29246;NFAM=1	.
chr8	38456363	38456406	chr8	38456418	38456461	414059	677.89	+	-	BND	PASS	414059_1	N	N[chr8:38456441[	414059_2	N	]chr8:38456385]N	SVTYPE=BND;POS=38456385;STRANDS=+-:24;CIPOS=-22,21;CIEND=-22,21;CIPOS95=0,0;CIEND95=0,0;MATEID=414059_2;EVENT=414059;SU=24;PE=0;SR=24;ALG=PROD;AF=6.839e-05;NSAMP=2;MSQ=338.92;RECLASSIFIED;AC=2;AN=29246;NFAM=2	SVTYPE=BND;POS=38456441;STRANDS=+-:24;CIPOS=-22,21;CIEND=-22,21;CIPOS95=0,0;CIEND95=0,0;MATEID=414059_1;EVENT=414059;SECONDARY;SU=24;PE=0;SR=24;ALG=PROD;AF=6.839e-05;NSAMP=2;MSQ=338.92;RECLASSIFIED;AC=2;AN=29246;NFAM=2
chr8	38458516	38458529	chr8	38462223	38462242	414060	506.54	+	-	DEL	PASS	414060	N	<DEL>	.	.	.	SVTYPE=DEL;POS=38458524;SVLEN=-3709;END=38462233;STRANDS=+-:16;IMPRECISE;CIPOS=-8,5;CIEND=-10,9;CIPOS95=-1,1;CIEND95=-1,0;SU=16;PE=13;SR=3;ALG=PROD;AF=3.419e-05;NSAMP=1;MSQ=506.54;AC=1;AN=29246;NFAM=1	.
chr8	38467858	38467872	chr8	38467918	38467935	414061	585.85	+	-	BND	PASS	414061_1	N	N[chr8:38467927[	414061_2	N	]chr8:38467868]N	SVTYPE=BND;POS=38467868;STRANDS=+-:14;CIPOS=-10,4;CIEND=-8,9;CIPOS95=0,0;CIEND95=0,0;MATEID=414061_2;EVENT=414061;SU=14;PE=0;SR=14;ALG=PROD;AF=3.42e-05;NSAMP=1;MSQ=341.72;RECLASSIFIED;AC=1;AN=29242;NFAM=1	SVTYPE=BND;POS=38467927;STRANDS=+-:14;CIPOS=-8,9;CIEND=-10,4;CIPOS95=0,0;CIEND95=0,0;MATEID=414061_1;EVENT=414061;SECONDARY;SU=14;PE=0;SR=14;ALG=PROD;AF=3.42e-05;NSAMP=1;MSQ=341.72;RECLASSIFIED;AC=1;AN=29242;NFAM=1
chr8	38474971	38474990	chr8	38480448	38480467	414062	206.64	+	-	DEL	PASS	414062	N	<DEL>	.	.	.	SVTYPE=DEL;POS=38474981;SVLEN=-5477;END=38480458;STRANDS=+-:11;IMPRECISE;CIPOS=-10,9;CIEND=-10,9;CIPOS95=0,1;CIEND95=-1,0;SU=11;PE=9;SR=2;ALG=PROD;AF=3.419e-05;NSAMP=1;MSQ=206.64;AC=1;AN=29246;NFAM=1	.
chr8	38480281	38480654	chr8	38482138	38482551	414065	137.44	+	-	DEL	PASS	414065	N	<DEL>	.	.	.	SVTYPE=DEL;POS=38480291;SVLEN=-2251;END=38482542;STRANDS=+-:11;IMPRECISE;CIPOS=-10,363;CIEND=-404,9;CIPOS95=0,89;CIEND95=-84,2;SU=11;PE=11;SR=0;ALG=PROD;AF=3.419e-05;NSAMP=1;MSQ=137.44;AC=1;AN=29246;NFAM=1	.
chr8	38486109	38486117	chr8	38630617	38630624	532549	138.91	-	+	BND	LOW	532549_1	N	]chr8:38630621]N	532549_2	N	N[chr8:38486115[	SVTYPE=BND;POS=38486115;STRANDS=-+:13;CIPOS=-5,3;CIEND=-4,3;CIPOS95=0,0;CIEND95=0,0;MATEID=532549_2;EVENT=532549;SU=13;PE=5;SR=8;ALG=PROD;AF=3.419e-05;NSAMP=1;MSQ=138.91;RECLASSIFIED;AC=1;AN=29246;NFAM=1	SVTYPE=BND;POS=38630621;STRANDS=-+:13;CIPOS=-4,3;CIEND=-5,3;CIPOS95=0,0;CIEND95=0,0;MATEID=532549_1;EVENT=532549;SECONDARY;SU=13;PE=5;SR=8;ALG=PROD;AF=3.419e-05;NSAMP=1;MSQ=138.91;RECLASSIFIED;AC=1;AN=29246;NFAM=1
chr8	38488733	38488735	chrX	31723666	31723669	113710	12708.9	-	+	BND	LOW	113710_1	N	]chrX:31723667]N	113710_2	N	N[chr8:38488735[	SVTYPE=BND;POS=38488735;STRANDS=-+:466;CIPOS=-1,1;CIEND=-1,2;CIPOS95=0,0;CIEND95=0,0;MATEID=113710_2;EVENT=113710;SU=466;PE=0;SR=466;ALG=PROD;AF=0.009061;NSAMP=265;MSQ=24.15;AC=265;AN=29246;NFAM=260	SVTYPE=BND;POS=31723667;STRANDS=-+:466;CIPOS=-1,2;CIEND=-1,1;CIPOS95=0,0;CIEND95=0,0;MATEID=113710_1;EVENT=113710;SECONDARY;SU=466;PE=0;SR=466;ALG=PROD;AF=0.009061;NSAMP=265;MSQ=24.15;AC=265;AN=29246;NFAM=260
chr8	38489549	38489562	chr8	38489639	38489652	604441	142.49	+	+	INV	LOW	604441	N	<INV>	.	.	.	SVTYPE=INV;POS=38489559;SVLEN=84;END=38489643;STRANDS=++:1,--:3;IMPRECISE;CIPOS=-10,3;CIEND=-4,9;CIPOS95=-1,1;CIEND95=-1,1;SU=4;PE=2;SR=2;ALG=PROD;AF=0.0002052;NSAMP=6;MSQ=15.79;AC=6;AN=29246;NFAM=6	.
chr8	38492051	38492068	chr8	38492167	38492184	414067	131.69	+	-	BND	LOW	414067_1	N	N[chr8:38492177[	414067_2	N	]chr8:38492060]N	SVTYPE=BND;POS=38492060;STRANDS=+-:4;CIPOS=-9,8;CIEND=-9,8;CIPOS95=0,0;CIEND95=0,0;MATEID=414067_2;EVENT=414067;SU=4;PE=0;SR=4;ALG=PROD;AF=3.419e-05;NSAMP=1;MSQ=131.69;RECLASSIFIED;AC=1;AN=29246;NFAM=1	SVTYPE=BND;POS=38492177;STRANDS=+-:4;CIPOS=-9,8;CIEND=-9,8;CIPOS95=0,0;CIEND95=0,0;MATEID=414067_1;EVENT=414067;SECONDARY;SU=4;PE=0;SR=4;ALG=PROD;AF=3.419e-05;NSAMP=1;MSQ=131.69;RECLASSIFIED;AC=1;AN=29246;NFAM=1
chr8	38497321	38497330	chr8	38497586	38497596	414068	1046.48	+	-	BND	LOW	414068_1	N	N[chr8:38497592[	414068_2	N	]chr8:38497326]N	SVTYPE=BND;POS=38497326;STRANDS=+-:126;CIPOS=-5,4;CIEND=-5,5;CIPOS95=0,0;CIEND95=0,0;MATEID=414068_2;EVENT=414068;SU=126;PE=0;SR=126;ALG=PROD;AF=0.0006155;NSAMP=18;MSQ=25.5;RECLASSIFIED;AC=18;AN=29246;NFAM=18	SVTYPE=BND;POS=38497592;STRANDS=+-:126;CIPOS=-5,5;CIEND=-5,4;CIPOS95=0,0;CIEND95=0,0;MATEID=414068_1;EVENT=414068;SECONDARY;SU=126;PE=0;SR=126;ALG=PROD;AF=0.0006155;NSAMP=18;MSQ=25.5;RECLASSIFIED;AC=18;AN=29246;NFAM=18
chr8	38504171	38504190	chr8	38505136	38505141	414071	671.54	+	-	DEL	PASS	414071	N	<DEL>	.	.	.	SVTYPE=DEL;POS=38504181;SVLEN=-959;END=38505140;STRANDS=+-:25;CIPOS=-10,9;CIEND=-4,1;CIPOS95=0,0;CIEND95=0,0;SU=25;PE=16;SR=9;ALG=PROD;AF=3.419e-05;NSAMP=1;MSQ=671.54;AC=1;AN=29246;NFAM=1	.
chr8	38507870	38507889	chr8	38507939	38507954	414073	18949.9	+	-	BND	LOW	414073_1	N	N[chr8:38507946[	414073_2	N	]chr8:38507880]N	SVTYPE=BND;POS=38507880;STRANDS=+-:4;IMPRECISE;CIPOS=-10,9;CIEND=-6,9;CIPOS95=-1,1;CIEND95=-1,1;MATEID=414073_2;EVENT=414073;SU=4;PE=2;SR=2;ALG=PROD;AF=0.01754;NSAMP=486;MSQ=25.84;RECLASSIFIED;AC=513;AN=29246;NFAM=482	SVTYPE=BND;POS=38507946;STRANDS=+-:4;IMPRECISE;CIPOS=-6,9;CIEND=-10,9;CIPOS95=-1,1;CIEND95=-1,1;MATEID=414073_1;EVENT=414073;SECONDARY;SU=4;PE=2;SR=2;ALG=PROD;AF=0.01754;NSAMP=486;MSQ=25.84;RECLASSIFIED;AC=513;AN=29246;NFAM=482
chr8	38507926	38508308	chr8	38509476	38509770	532550	36.78	-	+	BND	LOW	532550_1	N	]chr8:38509486]N	532550_2	N	N[chr8:38508300[	SVTYPE=BND;POS=38508300;STRANDS=-+:12;IMPRECISE;CIPOS=-373,9;CIEND=-10,284;CIPOS95=-82,2;CIEND95=-2,70;MATEID=532550_2;EVENT=532550;SU=12;PE=12;SR=0;ALG=PROD;AF=3.419e-05;NSAMP=1;MSQ=36.78;RECLASSIFIED;AC=1;AN=29246;NFAM=1	SVTYPE=BND;POS=38509486;STRANDS=-+:12;IMPRECISE;CIPOS=-10,284;CIEND=-373,9;CIPOS95=-2,70;CIEND95=-82,2;MATEID=532550_1;EVENT=532550;SECONDARY;SU=12;PE=12;SR=0;ALG=PROD;AF=3.419e-05;NSAMP=1;MSQ=36.78;RECLASSIFIED;AC=1;AN=29246;NFAM=1
chr8	38507939	38507939	chr18	68469739	68469739	112200	49307.2	-	-	BND	LOW	112200_1	N	[chr18:68469740[N	112200_2	N	[chr8:38507940[N	SVTYPE=BND;POS=38507940;STRANDS=--:1016;CIPOS=0,0;CIEND=0,0;CIPOS95=0,0;CIEND95=0,0;MATEID=112200_2;EVENT=112200;SU=1016;PE=0;SR=1016;ALG=PROD;AF=0.03939;NSAMP=1152;MSQ=23.78;AC=1152;AN=29246;NFAM=1121	SVTYPE=BND;POS=68469740;STRANDS=--:1016;CIPOS=0,0;CIEND=0,0;CIPOS95=0,0;CIEND95=0,0;MATEID=112200_1;EVENT=112200;SECONDARY;SU=1016;PE=0;SR=1016;ALG=PROD;AF=0.03939;NSAMP=1152;MSQ=23.78;AC=1152;AN=29246;NFAM=1121
chr8	38508946	38509044	chr8	38509094	38509199	414074	4551.89	+	-	BND	LOW	414074_1	N	N[chr8:38509121[	414074_2	N	]chr8:38509019]N	SVTYPE=BND;POS=38509019;STRANDS=+-:10;IMPRECISE;CIPOS=-73,25;CIEND=-26,79;CIPOS95=-44,25;CIEND95=-26,51;MATEID=414074_2;EVENT=414074;SU=10;PE=0;SR=10;ALG=SUM;AF=3.468e-05;NSAMP=1;MSQ=200.82;RECLASSIFIED;AC=1;AN=28838;NFAM=1	SVTYPE=BND;POS=38509121;STRANDS=+-:10;IMPRECISE;CIPOS=-26,79;CIEND=-73,25;CIPOS95=-26,51;CIEND95=-44,25;MATEID=414074_1;EVENT=414074;SECONDARY;SU=10;PE=0;SR=10;ALG=SUM;AF=3.468e-05;NSAMP=1;MSQ=200.82;RECLASSIFIED;AC=1;AN=28838;NFAM=1
chr8	38509009	38509028	chr8	38509201	38509220	604444	611.21	+	+	INV	LOW	604444	N	<INV>	.	.	.	SVTYPE=INV;POS=38509019;SVLEN=192;END=38509211;STRANDS=++:4,--:1;IMPRECISE;CIPOS=-10,9;CIEND=-10,9;CIPOS95=-3,3;CIEND95=-1,3;SU=5;PE=4;SR=1;ALG=PROD;AF=0.0002736;NSAMP=8;MSQ=26.68;AC=8;AN=29240;NFAM=8	.
chr8	38509048	38509105	chr13	71878207	71878264	110415	318.81	+	+	BND	LOW	110415_1	N	N]chr13:71878236]	110415_2	N	N]chr8:38509077]	SVTYPE=BND;POS=38509077;STRANDS=++:14;CIPOS=-29,28;CIEND=-29,28;CIPOS95=0,0;CIEND95=0,0;MATEID=110415_2;EVENT=110415;SU=14;PE=0;SR=14;ALG=PROD;AF=0.0003077;NSAMP=9;MSQ=32.7;AC=9;AN=29246;NFAM=9	SVTYPE=BND;POS=71878236;STRANDS=++:14;CIPOS=-29,28;CIEND=-29,28;CIPOS95=0,0;CIEND95=0,0;MATEID=110415_1;EVENT=110415;SECONDARY;SU=14;PE=0;SR=14;ALG=PROD;AF=0.0003077;NSAMP=9;MSQ=32.7;AC=9;AN=29246;NFAM=9
chr8	38512386	38512445	chr8	38513677	38513736	414075	470.46	+	-	DEL	PASS	414075	N	<DEL>	.	.	.	SVTYPE=DEL;POS=38512416;SVLEN=-1291;END=38513707;STRANDS=+-:16;IMPRECISE;CIPOS=-30,29;CIEND=-30,29;CIPOS95=-2,2;CIEND95=-3,3;SU=16;PE=15;SR=1;ALG=PROD;AF=3.419e-05;NSAMP=1;MSQ=245.72;AC=1;AN=29246;NFAM=1	.
chr8	38522839	38522856	chr17	20755267	20755284	111673	19512.8	-	+	BND	LOW	111673_1	N	]chr17:20755276]N	111673_2	N	N[chr8:38522849[	SVTYPE=BND;POS=38522849;STRANDS=-+:4;CIPOS=-9,8;CIEND=-9,8;CIPOS95=0,0;CIEND95=0,0;MATEID=111673_2;EVENT=111673;SU=4;PE=0;SR=4;ALG=PROD;AF=0.01826;NSAMP=534;MSQ=21.66;AC=534;AN=29246;NFAM=524	SVTYPE=BND;POS=20755276;STRANDS=-+:4;CIPOS=-9,8;CIEND=-9,8;CIPOS95=0,0;CIEND95=0,0;MATEID=111673_1;EVENT=111673;SECONDARY;SU=4;PE=0;SR=4;ALG=PROD;AF=0.01826;NSAMP=534;MSQ=21.66;AC=534;AN=29246;NFAM=524
chr8	38524554	38524613	chr8	38524905	38524964	414078	2264.81	+	-	BND	PASS	414078_1	N	N[chr8:38524936[	414078_2	N	]chr8:38524584]N	SVTYPE=BND;POS=38524584;STRANDS=+-:53;CIPOS=-30,29;CIEND=-30,29;CIPOS95=0,0;CIEND95=0,0;MATEID=414078_2;EVENT=414078;SU=53;PE=0;SR=53;ALG=PROD;AF=0.0002735;NSAMP=8;MSQ=279.7;RECLASSIFIED;AC=8;AN=29246;NFAM=7	SVTYPE=BND;POS=38524936;STRANDS=+-:53;CIPOS=-30,29;CIEND=-30,29;CIPOS95=0,0;CIEND95=0,0;MATEID=414078_1;EVENT=414078;SECONDARY;SU=53;PE=0;SR=53;ALG=PROD;AF=0.0002735;NSAMP=8;MSQ=279.7;RECLASSIFIED;AC=8;AN=29246;NFAM=7
chr8	38524766	38525062	chr8	38525141	38525164	604445	32261.8	+	+	INV	LOW	604445	N	<INV>	.	.	.	SVTYPE=INV;POS=38524967;SVLEN=188;END=38525155;STRANDS=++:1,--:3;IMPRECISE;CIPOS=-201,95;CIEND=-14,9;CIPOS95=-119,95;CIEND95=-14,0;SU=4;PE=4;SR=0;ALG=PROD;AF=0.02038;NSAMP=596;MSQ=26.63;AC=596;AN=29246;NFAM=579	.
chr8	38525081	38525081	chr10	116196538	116196538	109116	303843.0	-	+	BND	LOW	109116_1	N	]chr10:116196538]N	109116_2	N	N[chr8:38525082[	SVTYPE=BND;POS=38525082;STRANDS=-+:1432;CIPOS=0,0;CIEND=0,0;CIPOS95=0,0;CIEND95=0,0;MATEID=109116_2;EVENT=109116;SU=1432;PE=5;SR=1427;ALG=PROD;AF=0.1585;NSAMP=4635;MSQ=37.31;AC=4635;AN=29246;NFAM=4377	SVTYPE=BND;POS=116196538;STRANDS=-+:1432;CIPOS=0,0;CIEND=0,0;CIPOS95=0,0;CIEND95=0,0;MATEID=109116_1;EVENT=109116;SECONDARY;SU=1432;PE=5;SR=1427;ALG=PROD;AF=0.1585;NSAMP=4635;MSQ=37.31;AC=4635;AN=29246;NFAM=4377
chr8	38525089	38525148	chr13	45425112	45425170	110338	760.09	-	+	BND	LOW	110338_1	N	]chr13:45425141]N	110338_2	N	N[chr8:38525120[	SVTYPE=BND;POS=38525120;STRANDS=-+:22;CIPOS=-30,29;CIEND=-29,29;CIPOS95=0,0;CIEND95=0,0;MATEID=110338_2;EVENT=110338;SU=22;PE=13;SR=9;ALG=PROD;AF=0.0003077;NSAMP=9;MSQ=73.21;AC=9;AN=29246;NFAM=9	SVTYPE=BND;POS=45425141;STRANDS=-+:22;CIPOS=-29,29;CIEND=-30,29;CIPOS95=0,0;CIEND95=0,0;MATEID=110338_1;EVENT=110338;SECONDARY;SU=22;PE=13;SR=9;ALG=PROD;AF=0.0003077;NSAMP=9;MSQ=73.21;AC=9;AN=29246;NFAM=9
chr8	38525129	38525140	chr10	116196485	116196499	108840	1044.82	+	-	BND	LOW	108840_1	N	N[chr10:116196496[	108840_2	N	]chr8:38525135]N	SVTYPE=BND;POS=38525135;STRANDS=+-:45;CIPOS=-6,5;CIEND=-10,4;CIPOS95=0,0;CIEND95=0,0;MATEID=108840_2;EVENT=108840;SU=45;PE=0;SR=45;ALG=PROD;AF=0.001094;NSAMP=32;MSQ=9.9;AC=32;AN=29246;NFAM=32	SVTYPE=BND;POS=116196496;STRANDS=+-:45;CIPOS=-10,4;CIEND=-6,5;CIPOS95=0,0;CIEND95=0,0;MATEID=108840_1;EVENT=108840;SECONDARY;SU=45;PE=0;SR=45;ALG=PROD;AF=0.001094;NSAMP=32;MSQ=9.9;AC=32;AN=29246;NFAM=32
chr8	38525890	38525890	chr8	38525948	38525948	414079	6.83602e+06	+	-	BND	PASS	414079_1	N	N[chr8:38525949[	414079_2	N	]chr8:38525890]N	SVTYPE=BND;POS=38525890;STRANDS=+-:190972;CIPOS=0,0;CIEND=0,0;CIPOS95=0,0;CIEND95=0,0;MATEID=414079_2;EVENT=414079;SU=190972;PE=925;SR=190047;AF=0.6204;NSAMP=11706;MSQ=317.38;RECLASSIFIED;AC=18144;AN=29246;NFAM=10749	SVTYPE=BND;POS=38525949;STRANDS=+-:190972;CIPOS=0,0;CIEND=0,0;CIPOS95=0,0;CIEND95=0,0;MATEID=414079_1;EVENT=414079;SECONDARY;SU=190972;PE=925;SR=190047;AF=0.6204;NSAMP=11706;MSQ=317.38;RECLASSIFIED;AC=18144;AN=29246;NFAM=10749
chr8	38535841	38536080	chr8	38537288	38537610	414080	4274.24	+	-	BND	LOW	414080_1	N	N[chr8:38537606[	414080_2	N	]chr8:38535851]N	SVTYPE=BND;POS=38535851;STRANDS=+-:210;IMPRECISE;CIPOS=-10,229;CIEND=-317,5;CIPOS95=-6,6;CIEND95=-12,5;MATEID=414080_2;EVENT=414080;SU=210;PE=210;SR=0;ALG=PROD;AF=0.0007522;NSAMP=22;MSQ=169.51;RECLASSIFIED;AC=22;AN=29246;NFAM=22	SVTYPE=BND;POS=38537606;STRANDS=+-:210;IMPRECISE;CIPOS=-317,5;CIEND=-10,229;CIPOS95=-12,5;CIEND95=-6,6;MATEID=414080_1;EVENT=414080;SECONDARY;SU=210;PE=210;SR=0;ALG=PROD;AF=0.0007522;NSAMP=22;MSQ=169.51;RECLASSIFIED;AC=22;AN=29246;NFAM=22
chr8	38537601	38537613	chr8	38591710	38591720	604446	1231.49	-	-	BND	LOW	604446_1	N	[chr8:38591718[N	604446_2	N	[chr8:38537608[N	SVTYPE=BND;POS=38537608;STRANDS=--:80;CIPOS=-6,6;CIEND=-7,3;CIPOS95=0,0;CIEND95=0,0;MATEID=604446_2;EVENT=604446;SU=80;PE=24;SR=56;ALG=PROD;AF=0.0005471;NSAMP=16;MSQ=69.3;AC=16;AN=29246;NFAM=16	SVTYPE=BND;POS=38591718;STRANDS=--:80;CIPOS=-7,3;CIEND=-6,6;CIPOS95=0,0;CIEND95=0,0;MATEID=604446_1;EVENT=604446;SECONDARY;SU=80;PE=24;SR=56;ALG=PROD;AF=0.0005471;NSAMP=16;MSQ=69.3;AC=16;AN=29246;NFAM=16
chr8	38542213	38542230	chr8	38542600	38542617	414081	636.99	+	-	BND	LOW	414081_1	N	N[chr8:38542610[	414081_2	N	]chr8:38542222]N	SVTYPE=BND;POS=38542222;STRANDS=+-:4;CIPOS=-9,8;CIEND=-9,8;CIPOS95=0,0;CIEND95=0,0;MATEID=414081_2;EVENT=414081;SU=4;PE=0;SR=4;ALG=PROD;AF=0.0008206;NSAMP=24;MSQ=18;RECLASSIFIED;AC=24;AN=29246;NFAM=24	SVTYPE=BND;POS=38542610;STRANDS=+-:4;CIPOS=-9,8;CIEND=-9,8;CIPOS95=0,0;CIEND95=0,0;MATEID=414081_1;EVENT=414081;SECONDARY;SU=4;PE=0;SR=4;ALG=PROD;AF=0.0008206;NSAMP=24;MSQ=18;RECLASSIFIED;AC=24;AN=29246;NFAM=24
chr8	38544997	38545064	chr8	38545283	38545363	604447	15.08	+	+	INV	LOW	604447	N	<INV>	.	.	.	SVTYPE=INV;POS=38545027;SVLEN=300;END=38545327;STRANDS=++:5,--:7;IMPRECISE;CIPOS=-30,37;CIEND=-44,36;CIPOS95=-9,9;CIEND95=-14,14;SU=12;PE=12;SR=0;ALG=PROD;AF=3.419e-05;NSAMP=1;MSQ=14.92;AC=1;AN=29246;NFAM=1	.
chr8	38545297	38545581	chr8	38550202	38550537	532552	103.81	-	+	DUP	PASS	532552	N	<DUP>	.	.	.	SVTYPE=DUP;POS=38545572;SVLEN=4640;END=38550212;STRANDS=-+:13;IMPRECISE;CIPOS=-275,9;CIEND=-10,325;CIPOS95=-53,1;CIEND95=-2,99;SU=13;PE=13;SR=0;ALG=PROD;AF=3.419e-05;NSAMP=1;MSQ=102.61;AC=1;AN=29246;NFAM=1	.
chr8	38548431	38549133	chr8	38549552	38550334	414082	5818.06	+	-	BND	LOW	414082_1	N	N[chr8:38550256[	414082_2	N	]chr8:38548522]N	SVTYPE=BND;POS=38548522;STRANDS=+-:307;IMPRECISE;CIPOS=-91,611;CIEND=-703,79;CIPOS95=-90,90;CIEND95=-91,79;MATEID=414082_2;EVENT=414082;SU=307;PE=307;SR=0;ALG=SUM;AF=0.001368;NSAMP=40;MSQ=115.77;RECLASSIFIED;AC=40;AN=29246;NFAM=37	SVTYPE=BND;POS=38550256;STRANDS=+-:307;IMPRECISE;CIPOS=-703,79;CIEND=-91,611;CIPOS95=-91,79;CIEND95=-90,90;MATEID=414082_1;EVENT=414082;SECONDARY;SU=307;PE=307;SR=0;ALG=SUM;AF=0.001368;NSAMP=40;MSQ=115.77;RECLASSIFIED;AC=40;AN=29246;NFAM=37
chr8	38556139	38556596	chr9	22413758	22413929	113187	3410.08	-	-	BND	LOW	113187_1	N	[chr9:22413895[N	113187_2	N	[chr8:38556586[N	SVTYPE=BND;POS=38556586;STRANDS=--:63;IMPRECISE;CIPOS=-446,11;CIEND=-136,35;CIPOS95=-62,11;CIEND95=-9,9;MATEID=113187_2;EVENT=113187;SU=63;PE=63;SR=0;ALG=PROD;AF=0.002804;NSAMP=82;MSQ=39.62;AC=82;AN=29246;NFAM=80	SVTYPE=BND;POS=22413895;STRANDS=--:63;IMPRECISE;CIPOS=-136,35;CIEND=-446,11;CIPOS95=-9,9;CIEND95=-62,11;MATEID=113187_1;EVENT=113187;SECONDARY;SU=63;PE=63;SR=0;ALG=PROD;AF=0.002804;NSAMP=82;MSQ=39.62;AC=82;AN=29246;NFAM=80
chr8	38556190	38557006	chrX	150397434	150398321	114118	10542.5	-	-	BND	LOW	114118_1	N	[chrX:150398238[N	114118_2	N	[chr8:38556775[N	SVTYPE=BND;POS=38556775;STRANDS=--:146;IMPRECISE;CIPOS=-584,232;CIEND=-803,84;CIPOS95=-123,123;CIEND95=-143,84;MATEID=114118_2;EVENT=114118;SU=146;PE=146;SR=0;ALG=SUM;AF=0.007249;NSAMP=212;MSQ=31.78;AC=212;AN=29246;NFAM=208	SVTYPE=BND;POS=150398238;STRANDS=--:146;IMPRECISE;CIPOS=-803,84;CIEND=-584,232;CIPOS95=-143,84;CIEND95=-123,123;MATEID=114118_1;EVENT=114118;SECONDARY;SU=146;PE=146;SR=0;ALG=SUM;AF=0.007249;NSAMP=212;MSQ=31.78;AC=212;AN=29246;NFAM=208
chr8	38556418	38556817	chrX	51621648	51622315	113781	9013.24	-	+	BND	LOW	113781_1	N	]chrX:51621682]N	113781_2	N	N[chr8:38556769[	SVTYPE=BND;POS=38556769;STRANDS=-+:20;IMPRECISE;CIPOS=-350,49;CIEND=-34,633;CIPOS95=-32,32;CIEND95=-34,138;MATEID=113781_2;EVENT=113781;SU=20;PE=20;SR=0;ALG=PROD;AF=0.007488;NSAMP=219;MSQ=22.32;AC=219;AN=29246;NFAM=218	SVTYPE=BND;POS=51621682;STRANDS=-+:20;IMPRECISE;CIPOS=-34,633;CIEND=-350,49;CIPOS95=-34,138;CIEND95=-32,32;MATEID=113781_1;EVENT=113781;SECONDARY;SU=20;PE=20;SR=0;ALG=PROD;AF=0.007488;NSAMP=219;MSQ=22.32;AC=219;AN=29246;NFAM=218
chr8	38556502	38556793	chr19	7361534	7362000	112427	7862.59	-	-	BND	LOW	112427_1	N	[chr19:7361991[N	112427_2	N	[chr8:38556779[N	SVTYPE=BND;POS=38556779;STRANDS=--:129;IMPRECISE;CIPOS=-276,15;CIEND=-456,10;CIPOS95=-7,7;CIEND95=-56,10;MATEID=112427_2;EVENT=112427;SU=129;PE=129;SR=0;ALG=PROD;AF=0.003488;NSAMP=102;MSQ=60.01;AC=102;AN=29246;NFAM=100	SVTYPE=BND;POS=7361991;STRANDS=--:129;IMPRECISE;CIPOS=-456,10;CIEND=-276,15;CIPOS95=-56,10;CIEND95=-7,7;MATEID=112427_1;EVENT=112427;SECONDARY;SU=129;PE=129;SR=0;ALG=PROD;AF=0.003488;NSAMP=102;MSQ=60.01;AC=102;AN=29246;NFAM=100
chr8	38556522	38556836	chr14	47771061	47771492	110725	547.08	-	-	BND	LOW	110725_1	N	[chr14:47771477[N	110725_2	N	[chr8:38556812[N	SVTYPE=BND;POS=38556812;STRANDS=--:29;IMPRECISE;CIPOS=-289,25;CIEND=-415,16;CIPOS95=-27,25;CIEND95=-100,16;MATEID=110725_2;EVENT=110725;SU=29;PE=29;SR=0;ALG=PROD;AF=0.0003419;NSAMP=10;MSQ=46.26;AC=10;AN=29246;NFAM=10	SVTYPE=BND;POS=47771477;STRANDS=--:29;IMPRECISE;CIPOS=-415,16;CIEND=-289,25;CIPOS95=-100,16;CIEND95=-27,25;MATEID=110725_1;EVENT=110725;SECONDARY;SU=29;PE=29;SR=0;ALG=PROD;AF=0.0003419;NSAMP=10;MSQ=46.26;AC=10;AN=29246;NFAM=10
chr8	38556548	38556591	chr22	32424592	32424651	113032	12109.4	-	+	BND	LOW	113032_1	N	]chr22:32424602]N	113032_2	N	N[chr8:38556589[	SVTYPE=BND;POS=38556589;STRANDS=-+:597;IMPRECISE;CIPOS=-40,3;CIEND=-10,49;CIPOS95=0,0;CIEND95=-1,1;MATEID=113032_2;EVENT=113032;SU=597;PE=594;SR=3;ALG=PROD;AF=0.009848;NSAMP=288;MSQ=29.34;AC=288;AN=29246;NFAM=287	SVTYPE=BND;POS=32424602;STRANDS=-+:597;IMPRECISE;CIPOS=-10,49;CIEND=-40,3;CIPOS95=-1,1;CIEND95=0,0;MATEID=113032_1;EVENT=113032;SECONDARY;SU=597;PE=594;SR=3;ALG=PROD;AF=0.009848;NSAMP=288;MSQ=29.34;AC=288;AN=29246;NFAM=287
chr8	38556593	38557270	chr14	47771597	47772369	110728	372.06	+	+	BND	LOW	110728_1	N	N]chr14:47771651]	110728_2	N	N]chr8:38556674]	SVTYPE=BND;POS=38556674;STRANDS=++:44;IMPRECISE;CIPOS=-81,596;CIEND=-54,718;CIPOS95=-81,163;CIEND95=-54,193;MATEID=110728_2;EVENT=110728;SU=44;PE=44;SR=0;ALG=SUM;AF=0.0002052;NSAMP=6;MSQ=20.83;AC=6;AN=29246;NFAM=6	SVTYPE=BND;POS=47771651;STRANDS=++:44;IMPRECISE;CIPOS=-54,718;CIEND=-81,596;CIPOS95=-54,193;CIEND95=-81,163;MATEID=110728_1;EVENT=110728;SECONDARY;SU=44;PE=44;SR=0;ALG=SUM;AF=0.0002052;NSAMP=6;MSQ=20.83;AC=6;AN=29246;NFAM=6
chr8	38556612	38557064	chr16	52024315	52024891	111444	15.89	+	-	BND	LOW	111444_1	N	N[chr16:52024883[	111444_2	N	]chr8:38556622]N	SVTYPE=BND;POS=38556622;STRANDS=+-:4;IMPRECISE;CIPOS=-10,442;CIEND=-567,9;CIPOS95=-2,126;CIEND95=-186,0;MATEID=111444_2;EVENT=111444;SU=4;PE=4;SR=0;ALG=PROD;AF=6.839e-05;NSAMP=2;MSQ=5.73;AC=2;AN=29246;NFAM=2	SVTYPE=BND;POS=52024883;STRANDS=+-:4;IMPRECISE;CIPOS=-567,9;CIEND=-10,442;CIPOS95=-186,0;CIEND95=-2,126;MATEID=111444_1;EVENT=111444;SECONDARY;SU=4;PE=4;SR=0;ALG=PROD;AF=6.839e-05;NSAMP=2;MSQ=5.73;AC=2;AN=29246;NFAM=2
chr8	38556629	38557079	chrX	51620793	51621532	113779	1309.87	+	-	BND	LOW	113779_1	N	N[chrX:51621504[	113779_2	N	]chr8:38556659]N	SVTYPE=BND;POS=38556659;STRANDS=+-:12;IMPRECISE;CIPOS=-30,420;CIEND=-710,29;CIPOS95=-30,65;CIEND95=-129,29;MATEID=113779_2;EVENT=113779;SU=12;PE=12;SR=0;ALG=PROD;AF=0.001265;NSAMP=37;MSQ=19.27;AC=37;AN=29246;NFAM=37	SVTYPE=BND;POS=51621504;STRANDS=+-:12;IMPRECISE;CIPOS=-710,29;CIEND=-30,420;CIPOS95=-129,29;CIEND95=-30,65;MATEID=113779_1;EVENT=113779;SECONDARY;SU=12;PE=12;SR=0;ALG=PROD;AF=0.001265;NSAMP=37;MSQ=19.27;AC=37;AN=29246;NFAM=37
chr8	38556630	38557315	chr10	7566913	7567639	108688	250.85	+	+	BND	LOW	108688_1	N	N]chr10:7566921]	108688_2	N	N]chr8:38556640]	SVTYPE=BND;POS=38556640;STRANDS=++:4;IMPRECISE;CIPOS=-10,675;CIEND=-8,718;CIPOS95=-1,226;CIEND95=0,252;MATEID=108688_2;EVENT=108688;SU=4;PE=4;SR=0;ALG=PROD;AF=0.0003077;NSAMP=9;MSQ=18.2;AC=9;AN=29246;NFAM=9	SVTYPE=BND;POS=7566921;STRANDS=++:4;IMPRECISE;CIPOS=-8,718;CIEND=-10,675;CIPOS95=0,252;CIEND95=-1,226;MATEID=108688_1;EVENT=108688;SECONDARY;SU=4;PE=4;SR=0;ALG=PROD;AF=0.0003077;NSAMP=9;MSQ=18.2;AC=9;AN=29246;NFAM=9
chr8	38556663	38557060	chrX	150398394	150398916	114121	1918.13	+	+	BND	LOW	114121_1	N	N]chrX:150398404]	114121_2	N	N]chr8:38556697]	SVTYPE=BND;POS=38556697;STRANDS=++:39;IMPRECISE;CIPOS=-34,363;CIEND=-10,512;CIPOS95=-22,22;CIEND95=-10,96;MATEID=114121_2;EVENT=114121;SU=39;PE=39;SR=0;ALG=PROD;AF=0.002052;NSAMP=60;MSQ=22.84;AC=60;AN=29246;NFAM=59	SVTYPE=BND;POS=150398404;STRANDS=++:39;IMPRECISE;CIPOS=-10,512;CIEND=-34,363;CIPOS95=-10,96;CIEND95=-22,22;MATEID=114121_1;EVENT=114121;SECONDARY;SU=39;PE=39;SR=0;ALG=PROD;AF=0.002052;NSAMP=60;MSQ=22.84;AC=60;AN=29246;NFAM=59
chr8	38556677	38557434	chr9	22413679	22414189	113188	337.43	+	+	BND	LOW	113188_1	N	N]chr9:22413729]	113188_2	N	N]chr8:38556727]	SVTYPE=BND;POS=38556727;STRANDS=++:4;IMPRECISE;CIPOS=-50,707;CIEND=-50,460;CIPOS95=-50,230;CIEND95=-50,134;MATEID=113188_2;EVENT=113188;SU=4;PE=4;SR=0;ALG=PROD;AF=0.0003761;NSAMP=11;MSQ=25.15;AC=11;AN=29246;NFAM=10	SVTYPE=BND;POS=22413729;STRANDS=++:4;IMPRECISE;CIPOS=-50,460;CIEND=-50,707;CIPOS95=-50,134;CIEND95=-50,230;MATEID=113188_1;EVENT=113188;SECONDARY;SU=4;PE=4;SR=0;ALG=PROD;AF=0.0003761;NSAMP=11;MSQ=25.15;AC=11;AN=29246;NFAM=10
chr8	38556683	38556687	chr10	128648778	128648783	109138	50716.8	-	+	BND	LOW	109138_1	N	]chr10:128648780]N	109138_2	N	N[chr8:38556686[	SVTYPE=BND;POS=38556686;STRANDS=-+:362;CIPOS=-2,2;CIEND=-2,3;CIPOS95=0,0;CIEND95=0,0;MATEID=109138_2;EVENT=109138;SU=362;PE=0;SR=362;ALG=PROD;AF=0.03361;NSAMP=980;MSQ=32.78;AC=983;AN=29246;NFAM=966	SVTYPE=BND;POS=128648780;STRANDS=-+:362;CIPOS=-2,3;CIEND=-2,2;CIPOS95=0,0;CIEND95=0,0;MATEID=109138_1;EVENT=109138;SECONDARY;SU=362;PE=0;SR=362;ALG=PROD;AF=0.03361;NSAMP=980;MSQ=32.78;AC=983;AN=29246;NFAM=966
chr8	38556684	38557217	chr19	7362153	7362806	112274	2009.11	+	+	BND	LOW	112274_1	N	N]chr19:7362163]	112274_2	N	N]chr8:38556694]	SVTYPE=BND;POS=38556694;STRANDS=++:4;IMPRECISE;CIPOS=-10,523;CIEND=-10,643;CIPOS95=-2,158;CIEND95=-1,228;MATEID=112274_2;EVENT=112274;SU=4;PE=4;SR=0;ALG=PROD;AF=0.0008548;NSAMP=25;MSQ=31.86;AC=25;AN=29246;NFAM=25	SVTYPE=BND;POS=7362163;STRANDS=++:4;IMPRECISE;CIPOS=-10,643;CIEND=-10,523;CIPOS95=-1,228;CIEND95=-2,158;MATEID=112274_1;EVENT=112274;SECONDARY;SU=4;PE=4;SR=0;ALG=PROD;AF=0.0008548;NSAMP=25;MSQ=31.86;AC=25;AN=29246;NFAM=25
chr8	38556735	38557316	chr22	32424325	32424734	113035	2184.02	+	-	BND	LOW	113035_1	N	N[chr22:32424706[	113035_2	N	]chr8:38556767]N	SVTYPE=BND;POS=38556767;STRANDS=+-:24;IMPRECISE;CIPOS=-32,549;CIEND=-380,29;CIPOS95=-32,58;CIEND95=-26,26;MATEID=113035_2;EVENT=113035;SU=24;PE=24;SR=0;ALG=PROD;AF=0.002154;NSAMP=63;MSQ=21.63;AC=63;AN=29246;NFAM=63	SVTYPE=BND;POS=32424706;STRANDS=+-:24;IMPRECISE;CIPOS=-380,29;CIEND=-32,549;CIPOS95=-26,26;CIEND95=-32,58;MATEID=113035_1;EVENT=113035;SECONDARY;SU=24;PE=24;SR=0;ALG=PROD;AF=0.002154;NSAMP=63;MSQ=21.63;AC=63;AN=29246;NFAM=63
chr8	38556791	38557205	chr8	96250678	96250967	604448	1899.45	+	+	BND	LOW	604448_1	N	N]chr8:96250693]	604448_2	N	N]chr8:38556821]	SVTYPE=BND;POS=38556821;STRANDS=++:27;IMPRECISE;CIPOS=-30,384;CIEND=-15,274;CIPOS95=-30,64;CIEND95=-15,18;MATEID=604448_2;EVENT=604448;SU=27;PE=27;SR=0;ALG=PROD;AF=0.00106;NSAMP=31;MSQ=48.7;AC=31;AN=29246;NFAM=31	SVTYPE=BND;POS=96250693;STRANDS=++:27;IMPRECISE;CIPOS=-15,274;CIEND=-30,384;CIPOS95=-15,18;CIEND95=-30,64;MATEID=604448_1;EVENT=604448;SECONDARY;SU=27;PE=27;SR=0;ALG=PROD;AF=0.00106;NSAMP=31;MSQ=48.7;AC=31;AN=29246;NFAM=31
chr8	38556871	38556888	chr8	38557114	38557131	414084	441.1	+	-	BND	LOW	414084_1	N	N[chr8:38557124[	414084_2	N	]chr8:38556880]N	SVTYPE=BND;POS=38556880;STRANDS=+-:4;CIPOS=-9,8;CIEND=-9,8;CIPOS95=0,0;CIEND95=0,0;MATEID=414084_2;EVENT=414084;SU=4;PE=0;SR=4;ALG=PROD;AF=0.0007522;NSAMP=22;MSQ=17.79;RECLASSIFIED;AC=22;AN=29246;NFAM=22	SVTYPE=BND;POS=38557124;STRANDS=+-:4;CIPOS=-9,8;CIEND=-9,8;CIPOS95=0,0;CIEND95=0,0;MATEID=414084_1;EVENT=414084;SECONDARY;SU=4;PE=0;SR=4;ALG=PROD;AF=0.0007522;NSAMP=22;MSQ=17.79;RECLASSIFIED;AC=22;AN=29246;NFAM=22
chr8	38563389	38563394	chr8	38566353	38566357	414085	527.51	+	-	DEL	PASS	414085	N	<DEL>	.	.	.	SVTYPE=DEL;POS=38563392;SVLEN=-2964;END=38566356;STRANDS=+-:23;CIPOS=-3,2;CIEND=-3,1;CIPOS95=0,0;CIEND95=0,0;SU=23;PE=13;SR=10;ALG=PROD;AF=3.419e-05;NSAMP=1;MSQ=527.51;AC=1;AN=29246;NFAM=1	.
chr8	38572706	38572721	chr8	38579379	38579384	414086	524.51	+	-	DEL	PASS	414086	N	<DEL>	.	.	.	SVTYPE=DEL;POS=38572716;SVLEN=-6667;END=38579383;STRANDS=+-:21;CIPOS=-10,5;CIEND=-4,1;CIPOS95=0,0;CIEND95=0,0;SU=21;PE=14;SR=7;ALG=PROD;AF=3.419e-05;NSAMP=1;MSQ=524.51;AC=1;AN=29246;NFAM=1	.
chr8	38580282	38580290	chr8	38584162	38584167	414088	4231.43	+	-	DEL	PASS	414088	N	<DEL>	.	.	.	SVTYPE=DEL;POS=38580286;SVLEN=-3880;END=38584166;STRANDS=+-:194;CIPOS=-4,4;CIEND=-4,1;CIPOS95=0,0;CIEND95=0,0;SU=194;PE=114;SR=80;ALG=PROD;AF=0.0002052;NSAMP=6;MSQ=490.47;AC=6;AN=29246;NFAM=6	.
chr8	38594479	38594496	chr21	21863904	21863917	112865	2132.42	-	+	BND	LOW	112865_1	N	]chr21:21863909]N	112865_2	N	N[chr8:38594489[	SVTYPE=BND;POS=38594489;STRANDS=-+:45;CIPOS=-9,8;CIEND=-5,8;CIPOS95=0,0;CIEND95=0,0;MATEID=112865_2;EVENT=112865;SU=45;PE=0;SR=45;ALG=PROD;AF=0.002496;NSAMP=73;MSQ=25.73;AC=73;AN=29246;NFAM=73	SVTYPE=BND;POS=21863909;STRANDS=-+:45;CIPOS=-5,8;CIEND=-9,8;CIPOS95=0,0;CIEND95=0,0;MATEID=112865_1;EVENT=112865;SECONDARY;SU=45;PE=0;SR=45;ALG=PROD;AF=0.002496;NSAMP=73;MSQ=25.73;AC=73;AN=29246;NFAM=73
chr8	38594746	38594976	chr10	37718534	37718977	108949	3296.18	-	-	BND	LOW	108949_1	N	[chr10:37718969[N	108949_2	N	[chr8:38594951[N	SVTYPE=BND;POS=38594951;STRANDS=--:86;IMPRECISE;CIPOS=-204,26;CIEND=-434,9;CIPOS95=-6,6;CIEND95=-55,9;MATEID=108949_2;EVENT=108949;SU=86;PE=86;SR=0;ALG=PROD;AF=0.003419;NSAMP=100;MSQ=28.64;AC=100;AN=29246;NFAM=100	SVTYPE=BND;POS=37718969;STRANDS=--:86;IMPRECISE;CIPOS=-434,9;CIEND=-204,26;CIPOS95=-55,9;CIEND95=-6,6;MATEID=108949_1;EVENT=108949;SECONDARY;SU=86;PE=86;SR=0;ALG=PROD;AF=0.003419;NSAMP=100;MSQ=28.64;AC=100;AN=29246;NFAM=100
chr8	38594773	38595059	chr10	37719123	37719555	108689	792.01	+	+	BND	LOW	108689_1	N	N]chr10:37719134]	108689_2	N	N]chr8:38594783]	SVTYPE=BND;POS=38594783;STRANDS=++:89;IMPRECISE;CIPOS=-10,276;CIEND=-11,421;CIPOS95=-6,6;CIEND95=-11,42;MATEID=108689_2;EVENT=108689;SU=89;PE=89;SR=0;ALG=PROD;AF=0.0009232;NSAMP=27;MSQ=23.13;AC=27;AN=29246;NFAM=27	SVTYPE=BND;POS=37719134;STRANDS=++:89;IMPRECISE;CIPOS=-11,421;CIEND=-10,276;CIPOS95=-11,42;CIEND95=-6,6;MATEID=108689_1;EVENT=108689;SECONDARY;SU=89;PE=89;SR=0;ALG=PROD;AF=0.0009232;NSAMP=27;MSQ=23.13;AC=27;AN=29246;NFAM=27
chr8	38594784	38594784	chr8	38594950	38594950	414089	385209.0	+	-	MEI	PASS	414089	N	<DEL:ME:SINE|Alu|AluYb8>	.	.	.	SVTYPE=MEI;POS=38594784;SVLEN=-166;END=38594950;STRANDS=+-:7227;CIPOS=0,0;CIEND=0,0;CIPOS95=0,0;CIEND95=0,0;SU=7227;PE=272;SR=6955;ALG=PROD;AF=0.08921;NSAMP=2350;MSQ=139.15;MEDGQR=2.83;Q10GQR=2.38;AC=2609;AN=29246;NFAM=2269	.
chr8	38595408	38595418	chrX	70692655	70692665	113844	1337.77	-	-	BND	LOW	113844_1	N	[chrX:70692661[N	113844_2	N	[chr8:38595414[N	SVTYPE=BND;POS=38595414;STRANDS=--:67;CIPOS=-5,5;CIEND=-5,5;CIPOS95=0,0;CIEND95=0,0;MATEID=113844_2;EVENT=113844;SU=67;PE=0;SR=67;ALG=PROD;AF=0.001504;NSAMP=44;MSQ=27.98;AC=44;AN=29246;NFAM=44	SVTYPE=BND;POS=70692661;STRANDS=--:67;CIPOS=-5,5;CIEND=-5,5;CIPOS95=0,0;CIEND95=0,0;MATEID=113844_1;EVENT=113844;SECONDARY;SU=67;PE=0;SR=67;ALG=PROD;AF=0.001504;NSAMP=44;MSQ=27.98;AC=44;AN=29246;NFAM=44
chr8	38597532	38597537	chr8	38604494	38604498	414090	6524.87	+	-	BND	PASS	414090_1	N	N[chr8:38604498[	414090_2	N	]chr8:38597535]N	SVTYPE=BND;POS=38597535;STRANDS=+-:286;CIPOS=-3,2;CIEND=-3,1;CIPOS95=0,0;CIEND95=0,0;MATEID=414090_2;EVENT=414090;SU=286;PE=163;SR=123;ALG=PROD;AF=0.0004445;NSAMP=13;MSQ=460.88;RECLASSIFIED;AC=13;AN=29246;NFAM=13	SVTYPE=BND;POS=38604498;STRANDS=+-:286;CIPOS=-3,1;CIEND=-3,2;CIPOS95=0,0;CIEND95=0,0;MATEID=414090_1;EVENT=414090;SECONDARY;SU=286;PE=163;SR=123;ALG=PROD;AF=0.0004445;NSAMP=13;MSQ=460.88;RECLASSIFIED;AC=13;AN=29246;NFAM=13
chr8	38619478	38619478	chr8	38619625	38619625	414093	49926.3	+	-	BND	LOW	414093_1	N	N[chr8:38619626[	414093_2	N	]chr8:38619478]N	SVTYPE=BND;POS=38619478;STRANDS=+-:1938;CIPOS=0,0;CIEND=0,0;CIPOS95=0,0;CIEND95=0,0;MATEID=414093_2;EVENT=414093;SU=1938;PE=38;SR=1900;ALG=PROD;AF=0.006907;NSAMP=198;MSQ=223.48;RECLASSIFIED;AC=202;AN=29246;NFAM=190	SVTYPE=BND;POS=38619626;STRANDS=+-:1938;CIPOS=0,0;CIEND=0,0;CIPOS95=0,0;CIEND95=0,0;MATEID=414093_1;EVENT=414093;SECONDARY;SU=1938;PE=38;SR=1900;ALG=PROD;AF=0.006907;NSAMP=198;MSQ=223.48;RECLASSIFIED;AC=202;AN=29246;NFAM=190
chr8	38629996	38630015	chr8	38631526	38631545	414095	6.63	+	-	BND	LOW	414095_1	N	N[chr8:38631537[	414095_2	N	]chr8:38630006]N	SVTYPE=BND;POS=38630006;STRANDS=+-:8;CIPOS=-10,9;CIEND=-10,9;CIPOS95=0,0;CIEND95=0,0;MATEID=414095_2;EVENT=414095;SU=8;PE=4;SR=4;ALG=PROD;AF=3.419e-05;NSAMP=1;MSQ=6.63;RECLASSIFIED;AC=1;AN=29246;NFAM=1	SVTYPE=BND;POS=38631537;STRANDS=+-:8;CIPOS=-10,9;CIEND=-10,9;CIPOS95=0,0;CIEND95=0,0;MATEID=414095_1;EVENT=414095;SECONDARY;SU=8;PE=4;SR=4;ALG=PROD;AF=3.419e-05;NSAMP=1;MSQ=6.63;RECLASSIFIED;AC=1;AN=29246;NFAM=1
chr8	38650441	38650450	chr8	38650702	38650758	414096	1474.3	+	-	DEL	PASS	414096	N	<DEL>	.	.	.	SVTYPE=DEL;POS=38650446;SVLEN=-283;END=38650729;STRANDS=+-:48;CIPOS=-5,4;CIEND=-27,29;CIPOS95=0,0;CIEND95=0,0;SU=48;PE=3;SR=45;ALG=PROD;AF=3.419e-05;NSAMP=1;MSQ=9.36;AC=1;AN=29246;NFAM=1	.
chr8	38651316	38651335	chr8	38656412	38656431	414097	302.64	+	-	DEL	PASS	414097	N	<DEL>	.	.	.	SVTYPE=DEL;POS=38651326;SVLEN=-5096;END=38656422;STRANDS=+-:14;CIPOS=-10,9;CIEND=-10,9;CIPOS95=0,0;CIEND95=0,0;SU=14;PE=9;SR=5;ALG=PROD;AF=3.419e-05;NSAMP=1;MSQ=302.64;AC=1;AN=29246;NFAM=1	.
chr8	38655073	38655080	chr8	38655726	38655745	414098	2943.54	+	-	DEL	PASS	414098	N	<DEL>	.	.	.	SVTYPE=DEL;POS=38655076;SVLEN=-660;END=38655736;STRANDS=+-:130;CIPOS=-3,4;CIEND=-10,9;CIPOS95=0,0;CIEND95=0,0;SU=130;PE=81;SR=49;ALG=PROD;AF=0.0001368;NSAMP=4;MSQ=735.76;AC=4;AN=29246;NFAM=1	.
chr8	38659192	38659193	chr8	38662337	38662338	414099	38636.3	+	-	BND	PASS	414099_1	N	N[chr8:38662339[	414099_2	N	]chr8:38659193]N	SVTYPE=BND;POS=38659193;STRANDS=+-:1643;CIPOS=-1,0;CIEND=-1,0;CIPOS95=0,0;CIEND95=0,0;MATEID=414099_2;EVENT=414099;SU=1643;PE=975;SR=668;ALG=PROD;AF=0.0009574;NSAMP=28;MSQ=569.77;RECLASSIFIED;AC=28;AN=29246;NFAM=25	SVTYPE=BND;POS=38662339;STRANDS=+-:1643;CIPOS=-1,0;CIEND=-1,0;CIPOS95=0,0;CIEND95=0,0;MATEID=414099_1;EVENT=414099;SECONDARY;SU=1643;PE=975;SR=668;ALG=PROD;AF=0.0009574;NSAMP=28;MSQ=569.77;RECLASSIFIED;AC=28;AN=29246;NFAM=25
chr8	38671444	38671457	chr8	38671737	38671885	604449	4.68	+	+	INV	LOW	604449	N	<INV>	.	.	.	SVTYPE=INV;POS=38671457;SVLEN=295;END=38671752;STRANDS=++:2,--:2;IMPRECISE;CIPOS=-13,0;CIEND=-15,133;CIPOS95=-13,0;CIEND95=-15,110;SU=4;PE=4;SR=0;ALG=PROD;AF=3.419e-05;NSAMP=1;MSQ=4.64;AC=1;AN=29246;NFAM=1	.
chr8	38674156	38674203	chr8	38686570	38686629	532553	895.49	-	+	DUP	PASS	532553	N	<DUP>	.	.	.	SVTYPE=DUP;POS=38674181;SVLEN=12419;END=38686600;STRANDS=-+:69;CIPOS=-25,22;CIEND=-30,29;CIPOS95=0,0;CIEND95=0,0;SU=69;PE=43;SR=26;ALG=PROD;AF=0.000171;NSAMP=4;MSQ=208.69;AC=5;AN=29246;NFAM=4	.
chr8	38695901	38695952	chr8	38696778	38696837	414102	395.45	+	-	DEL	PASS	414102	N	<DEL>	.	.	.	SVTYPE=DEL;POS=38695926;SVLEN=-882;END=38696808;STRANDS=+-:22;CIPOS=-25,26;CIEND=-30,29;CIPOS95=0,0;CIEND95=0,0;SU=22;PE=12;SR=10;ALG=PROD;AF=6.839e-05;NSAMP=2;MSQ=197.72;AC=2;AN=29246;NFAM=2	.
chr8	38719391	38719410	chr8	38719725	38719744	414103	3166.04	+	-	BND	PASS	414103_1	N	N[chr8:38719736[	414103_2	N	]chr8:38719401]N	SVTYPE=BND;POS=38719401;STRANDS=+-:39;CIPOS=-10,9;CIEND=-10,9;CIPOS95=0,0;CIEND95=0,0;MATEID=414103_2;EVENT=414103;SU=39;PE=9;SR=30;ALG=PROD;AF=0.0003077;NSAMP=9;MSQ=214.8;RECLASSIFIED;AC=9;AN=29246;NFAM=9	SVTYPE=BND;POS=38719736;STRANDS=+-:39;CIPOS=-10,9;CIEND=-10,9;CIPOS95=0,0;CIEND95=0,0;MATEID=414103_1;EVENT=414103;SECONDARY;SU=39;PE=9;SR=30;ALG=PROD;AF=0.0003077;NSAMP=9;MSQ=214.8;RECLASSIFIED;AC=9;AN=29246;NFAM=9
chr8	38721824	38722009	chr14	22638771	22639458	110623	170.0	-	+	BND	LOW	110623_1	N	]chr14:22638781]N	110623_2	N	N[chr8:38722001[	SVTYPE=BND;POS=38722001;STRANDS=-+:13;IMPRECISE;CIPOS=-176,9;CIEND=-10,677;CIPOS95=-58,3;CIEND95=0,174;MATEID=110623_2;EVENT=110623;SU=13;PE=13;SR=0;ALG=PROD;AF=3.419e-05;NSAMP=1;MSQ=170;AC=1;AN=29246;NFAM=1	SVTYPE=BND;POS=22638781;STRANDS=-+:13;IMPRECISE;CIPOS=-10,677;CIEND=-176,9;CIPOS95=0,174;CIEND95=-58,3;MATEID=110623_1;EVENT=110623;SECONDARY;SU=13;PE=13;SR=0;ALG=PROD;AF=3.419e-05;NSAMP=1;MSQ=170;AC=1;AN=29246;NFAM=1
chr8	38739637	38739648	chr8	38739812	38739823	414104	1439.73	+	-	DEL	PASS	414104	N	<DEL>	.	.	.	SVTYPE=DEL;POS=38739643;SVLEN=-175;END=38739818;STRANDS=+-:50;CIPOS=-6,5;CIEND=-6,5;CIPOS95=0,0;CIEND95=0,0;SU=50;PE=0;SR=50;ALG=PROD;AF=0.0001026;NSAMP=3;MSQ=296.69;AC=3;AN=29246;NFAM=2	.
chr8	38753921	38753940	chr10	20044201	20044216	108785	1643.86	+	-	BND	LOW	108785_1	N	N[chr10:20044212[	108785_2	N	]chr8:38753931]N	SVTYPE=BND;POS=38753931;STRANDS=+-:58;CIPOS=-10,9;CIEND=-10,5;CIPOS95=0,0;CIEND95=0,0;MATEID=108785_2;EVENT=108785;SU=58;PE=36;SR=22;ALG=PROD;AF=0.001197;NSAMP=35;MSQ=26.97;AC=35;AN=29246;NFAM=35	SVTYPE=BND;POS=20044212;STRANDS=+-:58;CIPOS=-10,5;CIEND=-10,9;CIPOS95=0,0;CIEND95=0,0;MATEID=108785_1;EVENT=108785;SECONDARY;SU=58;PE=36;SR=22;ALG=PROD;AF=0.001197;NSAMP=35;MSQ=26.97;AC=35;AN=29246;NFAM=35
chr8	38755134	38755153	chr8	38755655	38755674	414105	74.85	+	-	BND	LOW	414105_1	N	N[chr8:38755666[	414105_2	N	]chr8:38755144]N	SVTYPE=BND;POS=38755144;STRANDS=+-:5;CIPOS=-10,9;CIEND=-10,9;CIPOS95=0,0;CIEND95=0,0;MATEID=414105_2;EVENT=414105;SU=5;PE=0;SR=5;ALG=PROD;AF=6.839e-05;NSAMP=2;MSQ=27.29;RECLASSIFIED;AC=2;AN=29246;NFAM=2	SVTYPE=BND;POS=38755666;STRANDS=+-:5;CIPOS=-10,9;CIEND=-10,9;CIPOS95=0,0;CIEND95=0,0;MATEID=414105_1;EVENT=414105;SECONDARY;SU=5;PE=0;SR=5;ALG=PROD;AF=6.839e-05;NSAMP=2;MSQ=27.29;RECLASSIFIED;AC=2;AN=29246;NFAM=2
chr8	38756383	38756402	chr8	38758085	38758087	414106	779.31	+	-	DEL	PASS	414106	N	<DEL>	.	.	.	SVTYPE=DEL;POS=38756393;SVLEN=-1694;END=38758087;STRANDS=+-:33;CIPOS=-10,9;CIEND=-2,0;CIPOS95=0,0;CIEND95=0,0;SU=33;PE=15;SR=18;ALG=PROD;AF=3.419e-05;NSAMP=1;MSQ=779.31;AC=1;AN=29246;NFAM=1	.
chr8	38768857	38768874	chr8	38769239	38769256	414109	1457.58	+	-	BND	LOW	414109_1	N	N[chr8:38769249[	414109_2	N	]chr8:38768866]N	SVTYPE=BND;POS=38768866;STRANDS=+-:4;CIPOS=-9,8;CIEND=-9,8;CIPOS95=0,0;CIEND95=0,0;MATEID=414109_2;EVENT=414109;SU=4;PE=0;SR=4;ALG=PROD;AF=0.001675;NSAMP=49;MSQ=16.39;RETAINED;RECLASSIFIED;AC=49;AN=29246;NFAM=48	SVTYPE=BND;POS=38769249;STRANDS=+-:4;CIPOS=-9,8;CIEND=-9,8;CIPOS95=0,0;CIEND95=0,0;MATEID=414109_1;EVENT=414109;SECONDARY;SU=4;PE=0;SR=4;ALG=PROD;AF=0.001675;NSAMP=49;MSQ=16.39;RETAINED;RECLASSIFIED;AC=49;AN=29246;NFAM=48
chr8	38769100	38769157	chr8	38769331	38769388	414111	504.01	+	-	BND	LOW	414111_1	N	N[chr8:38769361[	414111_2	N	]chr8:38769129]N	SVTYPE=BND;POS=38769129;STRANDS=+-:8;CIPOS=-29,28;CIEND=-29,28;CIPOS95=0,0;CIEND95=0,0;MATEID=414111_2;EVENT=414111;SU=8;PE=0;SR=8;ALG=PROD;AF=0.0006497;NSAMP=19;MSQ=14.54;RETAINED;RECLASSIFIED;AC=19;AN=29244;NFAM=19	SVTYPE=BND;POS=38769361;STRANDS=+-:8;CIPOS=-29,28;CIEND=-29,28;CIPOS95=0,0;CIEND95=0,0;MATEID=414111_1;EVENT=414111;SECONDARY;SU=8;PE=0;SR=8;ALG=PROD;AF=0.0006497;NSAMP=19;MSQ=14.54;RETAINED;RECLASSIFIED;AC=19;AN=29244;NFAM=19
chr8	38769356	38769413	chr8	38769709	38769766	414112	1084.5	+	-	BND	LOW	414112_1	N	N[chr8:38769739[	414112_2	N	]chr8:38769385]N	SVTYPE=BND;POS=38769385;STRANDS=+-:8;CIPOS=-29,28;CIEND=-29,28;CIPOS95=0,0;CIEND95=0,0;MATEID=414112_2;EVENT=414112;SU=8;PE=0;SR=8;ALG=PROD;AF=0.001299;NSAMP=38;MSQ=20.01;RECLASSIFIED;AC=38;AN=29246;NFAM=38	SVTYPE=BND;POS=38769739;STRANDS=+-:8;CIPOS=-29,28;CIEND=-29,28;CIPOS95=0,0;CIEND95=0,0;MATEID=414112_1;EVENT=414112;SECONDARY;SU=8;PE=0;SR=8;ALG=PROD;AF=0.001299;NSAMP=38;MSQ=20.01;RECLASSIFIED;AC=38;AN=29246;NFAM=38
chr8	38769746	38769763	chr8	38770027	38770044	414113	135.01	+	-	BND	LOW	414113_1	N	N[chr8:38770037[	414113_2	N	]chr8:38769755]N	SVTYPE=BND;POS=38769755;STRANDS=+-:4;CIPOS=-9,8;CIEND=-9,8;CIPOS95=0,0;CIEND95=0,0;MATEID=414113_2;EVENT=414113;SU=4;PE=0;SR=4;ALG=PROD;AF=0.000171;NSAMP=5;MSQ=20.98;RECLASSIFIED;AC=5;AN=29242;NFAM=5	SVTYPE=BND;POS=38770037;STRANDS=+-:4;CIPOS=-9,8;CIEND=-9,8;CIPOS95=0,0;CIEND95=0,0;MATEID=414113_1;EVENT=414113;SECONDARY;SU=4;PE=0;SR=4;ALG=PROD;AF=0.000171;NSAMP=5;MSQ=20.98;RECLASSIFIED;AC=5;AN=29242;NFAM=5
chr8	38773113	38773255	chr8	38774490	38774768	414115	841.8	+	-	DEL	PASS	414115	N	<DEL>	.	.	.	SVTYPE=DEL;POS=38773143;SVLEN=-1596;END=38774739;STRANDS=+-:43;IMPRECISE;CIPOS=-30,112;CIEND=-249,29;CIPOS95=-22,22;CIEND95=-22,22;SU=43;PE=43;SR=0;ALG=PROD;AF=3.419e-05;NSAMP=1;MSQ=47.78;AC=1;AN=29246;NFAM=1	.
chr8	38783057	38783074	chr13	106967842	106967858	110549	1227.7	-	+	BND	LOW	110549_1	N	]chr13:106967851]N	110549_2	N	N[chr8:38783067[	SVTYPE=BND;POS=38783067;STRANDS=-+:41;CIPOS=-9,8;CIEND=-9,7;CIPOS95=0,0;CIEND95=0,0;MATEID=110549_2;EVENT=110549;SU=41;PE=0;SR=41;ALG=PROD;AF=0.000718;NSAMP=21;MSQ=25.31;AC=21;AN=29246;NFAM=21	SVTYPE=BND;POS=106967851;STRANDS=-+:41;CIPOS=-9,7;CIEND=-9,8;CIPOS95=0,0;CIEND95=0,0;MATEID=110549_1;EVENT=110549;SECONDARY;SU=41;PE=0;SR=41;ALG=PROD;AF=0.000718;NSAMP=21;MSQ=25.31;AC=21;AN=29246;NFAM=21
chr8	38783150	38783159	chr8	38784298	38784305	414116	290.62	+	-	DEL	PASS	414116	N	<DEL>	.	.	.	SVTYPE=DEL;POS=38783155;SVLEN=-1148;END=38784303;STRANDS=+-:15;CIPOS=-5,4;CIEND=-5,2;CIPOS95=0,0;CIEND95=0,0;SU=15;PE=9;SR=6;ALG=PROD;AF=3.419e-05;NSAMP=1;MSQ=290.62;AC=1;AN=29246;NFAM=1	.
chr8	38786019	38786066	chr8	38786180	38786227	414117	377.28	+	-	DEL	PASS	414117	N	<DEL>	.	.	.	SVTYPE=DEL;POS=38786043;SVLEN=-161;END=38786204;STRANDS=+-:17;CIPOS=-24,23;CIEND=-24,23;CIPOS95=0,0;CIEND95=0,0;SU=17;PE=0;SR=17;ALG=PROD;AF=0.0001026;NSAMP=3;MSQ=125.74;AC=3;AN=29246;NFAM=2	.
chr8	38792397	38792397	chr17	78143122	78143122	111915	311112.0	-	+	BND	LOW	111915_1	N	]chr17:78143122]N	111915_2	N	N[chr8:38792398[	SVTYPE=BND;POS=38792398;STRANDS=-+:18782;CIPOS=0,0;CIEND=0,0;CIPOS95=0,0;CIEND95=0,0;MATEID=111915_2;EVENT=111915;SU=18782;PE=7;SR=18775;ALG=PROD;AF=0.09854;NSAMP=2882;MSQ=61.87;AC=2882;AN=29246;NFAM=2772	SVTYPE=BND;POS=78143122;STRANDS=-+:18782;CIPOS=0,0;CIEND=0,0;CIPOS95=0,0;CIEND95=0,0;MATEID=111915_1;EVENT=111915;SECONDARY;SU=18782;PE=7;SR=18775;ALG=PROD;AF=0.09854;NSAMP=2882;MSQ=61.87;AC=2882;AN=29246;NFAM=2772
chr8	38801330	38801387	chr9	16944336	16944393	113163	3005.75	+	+	BND	LOW	113163_1	N	N]chr9:16944365]	113163_2	N	N]chr8:38801359]	SVTYPE=BND;POS=38801359;STRANDS=++:8;CIPOS=-29,28;CIEND=-29,28;CIPOS95=0,0;CIEND95=0,0;MATEID=113163_2;EVENT=113163;SU=8;PE=0;SR=8;ALG=PROD;AF=0.002701;NSAMP=79;MSQ=18.22;AC=79;AN=29246;NFAM=79	SVTYPE=BND;POS=16944365;STRANDS=++:8;CIPOS=-29,28;CIEND=-29,28;CIPOS95=0,0;CIEND95=0,0;MATEID=113163_1;EVENT=113163;SECONDARY;SU=8;PE=0;SR=8;ALG=PROD;AF=0.002701;NSAMP=79;MSQ=18.22;AC=79;AN=29246;NFAM=79
chr8	38803774	38803819	chr8	38804517	38804563	414118	1399.56	+	-	DEL	PASS	414118	N	<DEL>	.	.	.	SVTYPE=DEL;POS=38803797;SVLEN=-745;END=38804542;STRANDS=+-:56;CIPOS=-23,22;CIEND=-25,21;CIPOS95=0,0;CIEND95=0,0;SU=56;PE=41;SR=15;ALG=PROD;AF=6.839e-05;NSAMP=2;MSQ=699.78;AC=2;AN=29246;NFAM=1	.
chr8	38817384	38817395	chr8	38817476	38817487	414119	74.83	+	-	BND	LOW	414119_1	N	N[chr8:38817483[	414119_2	N	]chr8:38817390]N	SVTYPE=BND;POS=38817390;STRANDS=+-:6;CIPOS=-6,5;CIEND=-6,5;CIPOS95=0,0;CIEND95=0,0;MATEID=414119_2;EVENT=414119;SU=6;PE=0;SR=6;ALG=PROD;AF=3.419e-05;NSAMP=1;MSQ=74.83;RECLASSIFIED;AC=1;AN=29246;NFAM=1	SVTYPE=BND;POS=38817483;STRANDS=+-:6;CIPOS=-6,5;CIEND=-6,5;CIPOS95=0,0;CIEND95=0,0;MATEID=414119_1;EVENT=414119;SECONDARY;SU=6;PE=0;SR=6;ALG=PROD;AF=3.419e-05;NSAMP=1;MSQ=74.83;RECLASSIFIED;AC=1;AN=29246;NFAM=1
chr8	38826631	38826646	chr8	128727748	128727763	604453	46.69	-	-	BND	LOW	604453_1	N	[chr8:128727758[N	604453_2	N	[chr8:38826641[N	SVTYPE=BND;POS=38826641;STRANDS=--:5;CIPOS=-9,6;CIEND=-9,6;CIPOS95=0,0;CIEND95=0,0;MATEID=604453_2;EVENT=604453;SU=5;PE=1;SR=4;ALG=PROD;AF=3.419e-05;NSAMP=1;MSQ=38.89;AC=1;AN=29246;NFAM=1	SVTYPE=BND;POS=128727758;STRANDS=--:5;CIPOS=-9,6;CIEND=-9,6;CIPOS95=0,0;CIEND95=0,0;MATEID=604453_1;EVENT=604453;SECONDARY;SU=5;PE=1;SR=4;ALG=PROD;AF=3.419e-05;NSAMP=1;MSQ=38.89;AC=1;AN=29246;NFAM=1
chr8	38832759	38832768	chr8	38834475	38834484	414120	350.61	+	-	DEL	PASS	414120	N	<DEL>	.	.	.	SVTYPE=DEL;POS=38832764;SVLEN=-1716;END=38834480;STRANDS=+-:7;CIPOS=-5,4;CIEND=-5,4;CIPOS95=0,0;CIEND95=0,0;SU=7;PE=0;SR=7;ALG=PROD;AF=3.419e-05;NSAMP=1;MSQ=350.61;AC=1;AN=29246;NFAM=1	.
chr8	38846376	38846393	chr8	38846593	38846610	414121	5.54	+	-	BND	LOW	414121_1	N	N[chr8:38846603[	414121_2	N	]chr8:38846385]N	SVTYPE=BND;POS=38846385;STRANDS=+-:4;CIPOS=-9,8;CIEND=-9,8;CIPOS95=0,0;CIEND95=0,0;MATEID=414121_2;EVENT=414121;SU=4;PE=0;SR=4;ALG=PROD;AF=3.419e-05;NSAMP=1;MSQ=4.64;RECLASSIFIED;AC=1;AN=29246;NFAM=1	SVTYPE=BND;POS=38846603;STRANDS=+-:4;CIPOS=-9,8;CIEND=-9,8;CIPOS95=0,0;CIEND95=0,0;MATEID=414121_1;EVENT=414121;SECONDARY;SU=4;PE=0;SR=4;ALG=PROD;AF=3.419e-05;NSAMP=1;MSQ=4.64;RECLASSIFIED;AC=1;AN=29246;NFAM=1
chr8	38864200	38864219	chr8	38865660	38865679	414123	938.37	+	-	DEL	PASS	414123	N	<DEL>	.	.	.	SVTYPE=DEL;POS=38864210;SVLEN=-1460;END=38865670;STRANDS=+-:34;CIPOS=-10,9;CIEND=-10,9;CIPOS95=0,0;CIEND95=0,0;SU=34;PE=19;SR=15;ALG=PROD;AF=3.419e-05;NSAMP=1;MSQ=938.37;AC=1;AN=29246;NFAM=1	.
chr8	38868369	38868371	chr8	38872362	38872363	414124	40240.2	+	-	BND	PASS	414124_1	N	N[chr8:38872364[	414124_2	N	]chr8:38868370]N	SVTYPE=BND;POS=38868370;STRANDS=+-:1771;CIPOS=-1,1;CIEND=-1,0;CIPOS95=0,0;CIEND95=0,0;MATEID=414124_2;EVENT=414124;SU=1771;PE=1010;SR=761;ALG=PROD;AF=0.001949;NSAMP=57;MSQ=500.43;RECLASSIFIED;AC=57;AN=29246;NFAM=55	SVTYPE=BND;POS=38872364;STRANDS=+-:1771;CIPOS=-1,0;CIEND=-1,1;CIPOS95=0,0;CIEND95=0,0;MATEID=414124_1;EVENT=414124;SECONDARY;SU=1771;PE=1010;SR=761;ALG=PROD;AF=0.001949;NSAMP=57;MSQ=500.43;RECLASSIFIED;AC=57;AN=29246;NFAM=55
chr8	38872406	38872416	chr8	38872895	38872912	414125	384.67	+	-	BND	LOW	414125_1	N	N[chr8:38872906[	414125_2	N	]chr8:38872411]N	SVTYPE=BND;POS=38872411;STRANDS=+-:11;IMPRECISE;CIPOS=-5,5;CIEND=-10,7;CIPOS95=-9,1;CIEND95=-1,0;MATEID=414125_2;EVENT=414125;SU=11;PE=9;SR=2;ALG=PROD;AF=6.839e-05;NSAMP=2;MSQ=188.71;RECLASSIFIED;AC=2;AN=29246;NFAM=2	SVTYPE=BND;POS=38872906;STRANDS=+-:11;IMPRECISE;CIPOS=-10,7;CIEND=-5,5;CIPOS95=-1,0;CIEND95=-9,1;MATEID=414125_1;EVENT=414125;SECONDARY;SU=11;PE=9;SR=2;ALG=PROD;AF=6.839e-05;NSAMP=2;MSQ=188.71;RECLASSIFIED;AC=2;AN=29246;NFAM=2
chr8	38880140	38880317	chr8	38882837	38883254	414126	168.97	+	-	BND	LOW	414126_1	N	N[chr8:38883246[	414126_2	N	]chr8:38880150]N	SVTYPE=BND;POS=38880150;STRANDS=+-:9;IMPRECISE;CIPOS=-10,167;CIEND=-408,9;CIPOS95=-3,54;CIEND95=-89,2;MATEID=414126_2;EVENT=414126;SU=9;PE=9;SR=0;ALG=PROD;AF=3.419e-05;NSAMP=1;MSQ=152.66;RECLASSIFIED;AC=1;AN=29246;NFAM=1	SVTYPE=BND;POS=38883246;STRANDS=+-:9;IMPRECISE;CIPOS=-408,9;CIEND=-10,167;CIPOS95=-89,2;CIEND95=-3,54;MATEID=414126_1;EVENT=414126;SECONDARY;SU=9;PE=9;SR=0;ALG=PROD;AF=3.419e-05;NSAMP=1;MSQ=152.66;RECLASSIFIED;AC=1;AN=29246;NFAM=1
chr8	38883703	38883721	chrX	93487418	93487437	113919	199.11	-	+	BND	LOW	113919_1	N	]chrX:93487428]N	113919_2	N	N[chr8:38883714[	SVTYPE=BND;POS=38883714;STRANDS=-+:4;IMPRECISE;CIPOS=-10,8;CIEND=-10,9;CIPOS95=-1,0;CIEND95=-1,1;MATEID=113919_2;EVENT=113919;SU=4;PE=1;SR=3;ALG=PROD;AF=0.0003761;NSAMP=11;MSQ=13.99;AC=11;AN=29246;NFAM=11	SVTYPE=BND;POS=93487428;STRANDS=-+:4;IMPRECISE;CIPOS=-10,9;CIEND=-10,8;CIPOS95=-1,1;CIEND95=-1,0;MATEID=113919_1;EVENT=113919;SECONDARY;SU=4;PE=1;SR=3;ALG=PROD;AF=0.0003761;NSAMP=11;MSQ=13.99;AC=11;AN=29246;NFAM=11
chr8	38885449	38885710	chr8	38893121	38893466	414127	560.01	+	-	DEL	PASS	414127	N	<DEL>	.	.	.	SVTYPE=DEL;POS=38885459;SVLEN=-7998;END=38893457;STRANDS=+-:13;IMPRECISE;CIPOS=-10,251;CIEND=-336,9;CIPOS95=-2,71;CIEND95=-53,2;SU=13;PE=13;SR=0;ALG=PROD;AF=6.839e-05;NSAMP=2;MSQ=280;AC=2;AN=29246;NFAM=2	.
chr8	38886519	38886526	chr8	38886767	38886774	414128	575.86	+	-	DEL	PASS	414128	N	<DEL>	.	.	.	SVTYPE=DEL;POS=38886523;SVLEN=-248;END=38886771;STRANDS=+-:9;CIPOS=-4,3;CIEND=-4,3;CIPOS95=0,0;CIEND95=0,0;SU=9;PE=0;SR=9;ALG=PROD;AF=3.419e-05;NSAMP=1;MSQ=566.4;AC=1;AN=29246;NFAM=1	.
chr8	38886962	38886966	chr8	38887109	38887115	414129	12177.9	+	-	BND	PASS	414129_1	N	N[chr8:38887113[	414129_2	N	]chr8:38886964]N	SVTYPE=BND;POS=38886964;STRANDS=+-:282;CIPOS=-2,2;CIEND=-3,3;CIPOS95=0,0;CIEND95=0,0;MATEID=414129_2;EVENT=414129;SU=282;PE=8;SR=274;ALG=PROD;AF=0.0006839;NSAMP=20;MSQ=277.17;RECLASSIFIED;AC=20;AN=29246;NFAM=16	SVTYPE=BND;POS=38887113;STRANDS=+-:282;CIPOS=-3,3;CIEND=-2,2;CIPOS95=0,0;CIEND95=0,0;MATEID=414129_1;EVENT=414129;SECONDARY;SU=282;PE=8;SR=274;ALG=PROD;AF=0.0006839;NSAMP=20;MSQ=277.17;RECLASSIFIED;AC=20;AN=29246;NFAM=16
chr8	38889104	38889114	chr12	14318270	14318280	109701	416464.0	+	+	BND	LOW	109701_1	N	N]chr12:14318275]	109701_2	N	N]chr8:38889109]	SVTYPE=BND;POS=38889109;STRANDS=++:153;CIPOS=-5,5;CIEND=-5,5;CIPOS95=0,0;CIEND95=0,0;MATEID=109701_2;EVENT=109701;SU=153;PE=0;SR=153;ALG=PROD;AF=0.2031;NSAMP=5489;MSQ=44.96;AC=5939;AN=29246;NFAM=5189	SVTYPE=BND;POS=14318275;STRANDS=++:153;CIPOS=-5,5;CIEND=-5,5;CIPOS95=0,0;CIEND95=0,0;MATEID=109701_1;EVENT=109701;SECONDARY;SU=153;PE=0;SR=153;ALG=PROD;AF=0.2031;NSAMP=5489;MSQ=44.96;AC=5939;AN=29246;NFAM=5189
chr8	38910376	38910395	chr8	38915305	38915307	414134	833.42	+	-	DEL	PASS	414134	N	<DEL>	.	.	.	SVTYPE=DEL;POS=38910386;SVLEN=-4921;END=38915307;STRANDS=+-:35;CIPOS=-10,9;CIEND=-2,0;CIPOS95=0,0;CIEND95=0,0;SU=35;PE=20;SR=15;ALG=PROD;AF=3.419e-05;NSAMP=1;MSQ=833.42;AC=1;AN=29246;NFAM=1	.
chr8	38911951	38911963	chr8	38912251	38912268	414135	25.45	+	-	BND	LOW	414135_1	N	N[chr8:38912261[	414135_2	N	]chr8:38911954]N	SVTYPE=BND;POS=38911954;STRANDS=+-:4;IMPRECISE;CIPOS=-3,9;CIEND=-9,8;CIPOS95=0,1;CIEND95=0,0;MATEID=414135_2;EVENT=414135;SU=4;PE=0;SR=4;ALG=PROD;AF=6.839e-05;NSAMP=2;MSQ=5.71;RECLASSIFIED;AC=2;AN=29246;NFAM=2	SVTYPE=BND;POS=38912261;STRANDS=+-:4;IMPRECISE;CIPOS=-9,8;CIEND=-3,9;CIPOS95=0,0;CIEND95=0,1;MATEID=414135_1;EVENT=414135;SECONDARY;SU=4;PE=0;SR=4;ALG=PROD;AF=6.839e-05;NSAMP=2;MSQ=5.71;RECLASSIFIED;AC=2;AN=29246;NFAM=2
chr8	38912749	38912803	chr8	38913238	38913297	414136	1877.71	+	-	BND	LOW	414136_1	N	N[chr8:38913269[	414136_2	N	]chr8:38912774]N	SVTYPE=BND;POS=38912774;STRANDS=+-:68;CIPOS=-25,29;CIEND=-30,29;CIPOS95=0,0;CIEND95=0,0;MATEID=414136_2;EVENT=414136;SU=68;PE=50;SR=18;ALG=PROD;AF=0.0002393;NSAMP=7;MSQ=259.43;RECLASSIFIED;AC=7;AN=29246;NFAM=7	SVTYPE=BND;POS=38913269;STRANDS=+-:68;CIPOS=-30,29;CIEND=-25,29;CIPOS95=0,0;CIEND95=0,0;MATEID=414136_1;EVENT=414136;SECONDARY;SU=68;PE=50;SR=18;ALG=PROD;AF=0.0002393;NSAMP=7;MSQ=259.43;RECLASSIFIED;AC=7;AN=29246;NFAM=7
chr8	38918549	38918566	chr8	38918609	38918622	414137	1.58157e+06	+	-	BND	LOW	414137_1	N	N[chr8:38918618[	414137_2	N	]chr8:38918558]N	SVTYPE=BND;POS=38918558;STRANDS=+-:4;IMPRECISE;CIPOS=-9,8;CIEND=-8,5;CIPOS95=0,0;CIEND95=-4,2;MATEID=414137_2;EVENT=414137;SU=4;PE=0;SR=4;ALG=PROD;AF=0.4399;NSAMP=12864;MSQ=75.94;RECLASSIFIED;AC=12864;AN=29246;NFAM=11897	SVTYPE=BND;POS=38918618;STRANDS=+-:4;IMPRECISE;CIPOS=-8,5;CIEND=-9,8;CIPOS95=-4,2;CIEND95=0,0;MATEID=414137_1;EVENT=414137;SECONDARY;SU=4;PE=0;SR=4;ALG=PROD;AF=0.4399;NSAMP=12864;MSQ=75.94;RECLASSIFIED;AC=12864;AN=29246;NFAM=11897
chr8	38920137	38920154	chr8	38920940	38920959	414138	353.33	+	-	DEL	PASS	414138	N	<DEL>	.	.	.	SVTYPE=DEL;POS=38920145;SVLEN=-805;END=38920950;STRANDS=+-:15;IMPRECISE;CIPOS=-8,9;CIEND=-10,9;CIPOS95=-1,2;CIEND95=-3,0;SU=15;PE=14;SR=1;ALG=PROD;AF=3.419e-05;NSAMP=1;MSQ=353.3;AC=1;AN=29246;NFAM=1	.
chr8	38920431	38920445	chr8	38920513	38920532	414139	183.46	+	-	BND	LOW	414139_1	N	N[chr8:38920524[	414139_2	N	]chr8:38920440]N	SVTYPE=BND;POS=38920440;STRANDS=+-:5;IMPRECISE;CIPOS=-9,5;CIEND=-10,9;CIPOS95=-1,0;CIEND95=0,0;MATEID=414139_2;EVENT=414139;SU=5;PE=0;SR=5;ALG=PROD;AF=3.419e-05;NSAMP=1;MSQ=65.75;RECLASSIFIED;AC=1;AN=29246;NFAM=1	SVTYPE=BND;POS=38920524;STRANDS=+-:5;IMPRECISE;CIPOS=-10,9;CIEND=-9,5;CIPOS95=0,0;CIEND95=-1,0;MATEID=414139_1;EVENT=414139;SECONDARY;SU=5;PE=0;SR=5;ALG=PROD;AF=3.419e-05;NSAMP=1;MSQ=65.75;RECLASSIFIED;AC=1;AN=29246;NFAM=1
chr8	38923398	38924029	chrX	11934422	11935101	113648	77.9	+	-	BND	LOW	113648_1	N	N[chrX:11935073[	113648_2	N	]chr8:38923428]N	SVTYPE=BND;POS=38923428;STRANDS=+-:4;IMPRECISE;CIPOS=-30,601;CIEND=-650,29;CIPOS95=-30,127;CIEND95=-150,29;MATEID=113648_2;EVENT=113648;SU=4;PE=4;SR=0;ALG=PROD;AF=3.419e-05;NSAMP=1;MSQ=77.9;AC=1;AN=29246;NFAM=1	SVTYPE=BND;POS=11935073;STRANDS=+-:4;IMPRECISE;CIPOS=-650,29;CIEND=-30,601;CIPOS95=-150,29;CIEND95=-30,127;MATEID=113648_1;EVENT=113648;SECONDARY;SU=4;PE=4;SR=0;ALG=PROD;AF=3.419e-05;NSAMP=1;MSQ=77.9;AC=1;AN=29246;NFAM=1
chr8	38938977	38938996	chr8	38939405	38939415	414140	658.67	+	-	BND	LOW	414140_1	N	N[chr8:38939412[	414140_2	N	]chr8:38938987]N	SVTYPE=BND;POS=38938987;STRANDS=+-:10;CIPOS=-10,9;CIEND=-6,4;CIPOS95=0,0;CIEND95=0,0;MATEID=414140_2;EVENT=414140;SU=10;PE=4;SR=6;ALG=PROD;AF=3.419e-05;NSAMP=1;MSQ=4.64;RECLASSIFIED;AC=1;AN=29246;NFAM=1	SVTYPE=BND;POS=38939412;STRANDS=+-:10;CIPOS=-6,4;CIEND=-10,9;CIPOS95=0,0;CIEND95=0,0;MATEID=414140_1;EVENT=414140;SECONDARY;SU=10;PE=4;SR=6;ALG=PROD;AF=3.419e-05;NSAMP=1;MSQ=4.64;RECLASSIFIED;AC=1;AN=29246;NFAM=1
chr8	38955310	38955329	chr8	38962568	38962570	414141	845.38	+	-	DEL	PASS	414141	N	<DEL>	.	.	.	SVTYPE=DEL;POS=38955320;SVLEN=-7250;END=38962570;STRANDS=+-:30;CIPOS=-10,9;CIEND=-2,0;CIPOS95=0,0;CIEND95=0,0;SU=30;PE=17;SR=13;ALG=PROD;AF=3.419e-05;NSAMP=1;MSQ=845.38;AC=1;AN=29246;NFAM=1	.
chr8	38963591	38963610	chr8	38971009	38971018	414142	359.63	+	-	DEL	PASS	414142	N	<DEL>	.	.	.	SVTYPE=DEL;POS=38963601;SVLEN=-7414;END=38971015;STRANDS=+-:16;CIPOS=-10,9;CIEND=-6,3;CIPOS95=0,0;CIEND95=0,0;SU=16;PE=10;SR=6;ALG=PROD;AF=3.419e-05;NSAMP=1;MSQ=359.63;AC=1;AN=29246;NFAM=1	.
chr8	38964843	38964860	chr19	54998643	54998660	112595	478058.0	-	+	BND	LOW	112595_1	N	]chr19:54998652]N	112595_2	N	N[chr8:38964853[	SVTYPE=BND;POS=38964853;STRANDS=-+:4;CIPOS=-9,8;CIEND=-9,8;CIPOS95=0,0;CIEND95=0,0;MATEID=112595_2;EVENT=112595;SU=4;PE=0;SR=4;ALG=PROD;AF=0.1881;NSAMP=5498;MSQ=69.92;AC=5500;AN=29246;NFAM=5354	SVTYPE=BND;POS=54998652;STRANDS=-+:4;CIPOS=-9,8;CIEND=-9,8;CIPOS95=0,0;CIEND95=0,0;MATEID=112595_1;EVENT=112595;SECONDARY;SU=4;PE=0;SR=4;ALG=PROD;AF=0.1881;NSAMP=5498;MSQ=69.92;AC=5500;AN=29246;NFAM=5354
chr8	38976462	38976984	chr10	133662546	133662917	109150	1465.17	-	+	BND	LOW	109150_1	N	]chr10:133662553]N	109150_2	N	N[chr8:38976969[	SVTYPE=BND;POS=38976969;STRANDS=-+:32;IMPRECISE;CIPOS=-506,16;CIEND=-7,364;CIPOS95=-88,16;CIEND95=-7,97;MATEID=109150_2;EVENT=109150;SU=32;PE=32;SR=0;ALG=PROD;AF=0.001402;NSAMP=41;MSQ=31.58;AC=41;AN=29246;NFAM=41	SVTYPE=BND;POS=133662553;STRANDS=-+:32;IMPRECISE;CIPOS=-7,364;CIEND=-506,16;CIPOS95=-7,97;CIEND95=-88,16;MATEID=109150_1;EVENT=109150;SECONDARY;SU=32;PE=32;SR=0;ALG=PROD;AF=0.001402;NSAMP=41;MSQ=31.58;AC=41;AN=29246;NFAM=41
chr8	38979765	38979782	chr8	38980004	38980021	414145	21.52	+	-	BND	LOW	414145_1	N	N[chr8:38980014[	414145_2	N	]chr8:38979774]N	SVTYPE=BND;POS=38979774;STRANDS=+-:4;CIPOS=-9,8;CIEND=-9,8;CIPOS95=0,0;CIEND95=0,0;MATEID=414145_2;EVENT=414145;SU=4;PE=0;SR=4;ALG=PROD;AF=3.419e-05;NSAMP=1;MSQ=17.85;RECLASSIFIED;AC=1;AN=29246;NFAM=1	SVTYPE=BND;POS=38980014;STRANDS=+-:4;CIPOS=-9,8;CIEND=-9,8;CIPOS95=0,0;CIEND95=0,0;MATEID=414145_1;EVENT=414145;SECONDARY;SU=4;PE=0;SR=4;ALG=PROD;AF=3.419e-05;NSAMP=1;MSQ=17.85;RECLASSIFIED;AC=1;AN=29246;NFAM=1
chr8	39000055	39000108	chr8	39000460	39000511	414146	421.94	+	-	BND	LOW	414146_1	N	N[chr8:39000487[	414146_2	N	]chr8:39000084]N	SVTYPE=BND;POS=39000084;STRANDS=+-:10;CIPOS=-29,24;CIEND=-26,25;CIPOS95=0,0;CIEND95=0,0;MATEID=414146_2;EVENT=414146;SU=10;PE=0;SR=10;ALG=PROD;AF=0.0004445;NSAMP=13;MSQ=17.78;RECLASSIFIED;AC=13;AN=29246;NFAM=13	SVTYPE=BND;POS=39000487;STRANDS=+-:10;CIPOS=-26,25;CIEND=-29,24;CIPOS95=0,0;CIEND95=0,0;MATEID=414146_1;EVENT=414146;SECONDARY;SU=10;PE=0;SR=10;ALG=PROD;AF=0.0004445;NSAMP=13;MSQ=17.78;RECLASSIFIED;AC=13;AN=29246;NFAM=13
chr8	39002474	39002493	chr8	39002576	39002594	414147	143.59	+	-	DEL	PASS	414147	N	<DEL>	.	.	.	SVTYPE=DEL;POS=39002484;SVLEN=-101;END=39002585;STRANDS=+-:4;IMPRECISE;CIPOS=-10,9;CIEND=-9,9;CIPOS95=-1,1;CIEND95=-1,1;SU=4;PE=1;SR=3;ALG=PROD;AF=3.419e-05;NSAMP=1;MSQ=143.58;AC=1;AN=29246;NFAM=1	.
chr8	39030893	39030898	chr8	39033681	39033700	414149	465.15	+	-	DEL	PASS	414149	N	<DEL>	.	.	.	SVTYPE=DEL;POS=39030896;SVLEN=-2795;END=39033691;STRANDS=+-:21;CIPOS=-3,2;CIEND=-10,9;CIPOS95=0,0;CIEND95=0,0;SU=21;PE=9;SR=12;ALG=PROD;AF=3.419e-05;NSAMP=1;MSQ=464.58;AC=1;AN=29246;NFAM=1	.
chr8	39037049	39037053	chr8	39037346	39037350	414151	2521.29	+	-	MEI	PASS	414151	N	<DEL:ME:SINE|Alu|AluYc3>	.	.	.	SVTYPE=MEI;POS=39037051;SVLEN=-297;END=39037348;STRANDS=+-:374;CIPOS=-2,2;CIEND=-2,2;CIPOS95=0,0;CIEND95=0,0;SU=374;PE=0;SR=374;ALG=PROD;AF=0.001265;NSAMP=37;MSQ=29.13;AC=37;AN=29246;NFAM=37	.
chr8	39044840	39044914	chr8	39045460	39045561	414152	6249.29	+	-	BND	PASS	414152_1	N	N[chr8:39045484[	414152_2	N	]chr8:39044874]N	SVTYPE=BND;POS=39044874;STRANDS=+-:285;IMPRECISE;CIPOS=-34,40;CIEND=-23,78;CIPOS95=-11,11;CIEND95=-23,49;MATEID=414152_2;EVENT=414152;SU=285;PE=153;SR=132;ALG=SUM;AF=0.0005129;NSAMP=15;MSQ=376.85;RECLASSIFIED;AC=15;AN=29246;NFAM=15	SVTYPE=BND;POS=39045484;STRANDS=+-:285;IMPRECISE;CIPOS=-23,78;CIEND=-34,40;CIPOS95=-23,49;CIEND95=-11,11;MATEID=414152_1;EVENT=414152;SECONDARY;SU=285;PE=153;SR=132;ALG=SUM;AF=0.0005129;NSAMP=15;MSQ=376.85;RECLASSIFIED;AC=15;AN=29246;NFAM=15
chr8	39045051	39045068	chr8	39045551	39045568	414155	35015.9	+	-	BND	LOW	414155_1	N	N[chr8:39045562[	414155_2	N	]chr8:39045060]N	SVTYPE=BND;POS=39045060;STRANDS=+-:4;IMPRECISE;CIPOS=-9,8;CIEND=-10,7;CIPOS95=0,0;CIEND95=-2,0;MATEID=414155_2;EVENT=414155;SU=4;PE=0;SR=4;ALG=PROD;AF=0.03139;NSAMP=832;MSQ=23.2;RECLASSIFIED;AC=918;AN=29246;NFAM=809	SVTYPE=BND;POS=39045562;STRANDS=+-:4;IMPRECISE;CIPOS=-10,7;CIEND=-9,8;CIPOS95=-2,0;CIEND95=0,0;MATEID=414155_1;EVENT=414155;SECONDARY;SU=4;PE=0;SR=4;ALG=PROD;AF=0.03139;NSAMP=832;MSQ=23.2;RECLASSIFIED;AC=918;AN=29246;NFAM=809
chr8	39045073	39045080	chr8	39045206	39045215	414153	371935.0	+	-	BND	LOW	414153_1	N	N[chr8:39045211[	414153_2	N	]chr8:39045078]N	SVTYPE=BND;POS=39045078;STRANDS=+-:210;CIPOS=-5,2;CIEND=-4,5;CIPOS95=0,0;CIEND95=0,0;MATEID=414153_2;EVENT=414153;SU=210;PE=7;SR=203;ALG=PROD;AF=0.1276;NSAMP=3722;MSQ=58.45;RETAINED;RECLASSIFIED;AC=3732;AN=29246;NFAM=3556	SVTYPE=BND;POS=39045211;STRANDS=+-:210;CIPOS=-4,5;CIEND=-5,2;CIPOS95=0,0;CIEND95=0,0;MATEID=414153_1;EVENT=414153;SECONDARY;SU=210;PE=7;SR=203;ALG=PROD;AF=0.1276;NSAMP=3722;MSQ=58.45;RETAINED;RECLASSIFIED;AC=3732;AN=29246;NFAM=3556
chr8	39045272	39045934	chr9	73124040	73124663	113291	318.06	+	+	BND	LOW	113291_1	N	N]chr9:73124050]	113291_2	N	N]chr8:39045282]	SVTYPE=BND;POS=39045282;STRANDS=++:4;IMPRECISE;CIPOS=-10,652;CIEND=-10,613;CIPOS95=-1,228;CIEND95=-1,202;MATEID=113291_2;EVENT=113291;SU=4;PE=4;SR=0;ALG=PROD;AF=0.0006497;NSAMP=19;MSQ=12.46;AC=19;AN=29246;NFAM=19	SVTYPE=BND;POS=73124050;STRANDS=++:4;IMPRECISE;CIPOS=-10,613;CIEND=-10,652;CIPOS95=-1,202;CIEND95=-1,228;MATEID=113291_1;EVENT=113291;SECONDARY;SU=4;PE=4;SR=0;ALG=PROD;AF=0.0006497;NSAMP=19;MSQ=12.46;AC=19;AN=29246;NFAM=19
chr8	39045284	39045341	chr8	39045355	39045412	414157	210563.0	+	-	BND	LOW	414157_1	N	N[chr8:39045385[	414157_2	N	]chr8:39045313]N	SVTYPE=BND;POS=39045313;STRANDS=+-:4;CIPOS=-29,28;CIEND=-29,28;CIPOS95=0,0;CIEND95=0,0;MATEID=414157_2;EVENT=414157;SU=4;PE=0;SR=4;ALG=PROD;AF=0.1079;NSAMP=3154;MSQ=40;RETAINED;RECLASSIFIED;AC=3154;AN=29244;NFAM=3027	SVTYPE=BND;POS=39045385;STRANDS=+-:4;CIPOS=-29,28;CIEND=-29,28;CIPOS95=0,0;CIEND95=0,0;MATEID=414157_1;EVENT=414157;SECONDARY;SU=4;PE=0;SR=4;ALG=PROD;AF=0.1079;NSAMP=3154;MSQ=40;RETAINED;RECLASSIFIED;AC=3154;AN=29244;NFAM=3027
chr8	39058490	39058501	chr8	39058539	39058550	414158	182.88	+	-	BND	LOW	414158_1	N	N[chr8:39058546[	414158_2	N	]chr8:39058496]N	SVTYPE=BND;POS=39058496;STRANDS=+-:6;CIPOS=-6,5;CIEND=-6,5;CIPOS95=0,0;CIEND95=0,0;MATEID=414158_2;EVENT=414158;SU=6;PE=0;SR=6;ALG=PROD;AF=3.419e-05;NSAMP=1;MSQ=182.85;RECLASSIFIED;AC=1;AN=29246;NFAM=1	SVTYPE=BND;POS=39058546;STRANDS=+-:6;CIPOS=-6,5;CIEND=-6,5;CIPOS95=0,0;CIEND95=0,0;MATEID=414158_1;EVENT=414158;SECONDARY;SU=6;PE=0;SR=6;ALG=PROD;AF=3.419e-05;NSAMP=1;MSQ=182.85;RECLASSIFIED;AC=1;AN=29246;NFAM=1
chr8	39068687	39068706	chr22	28632257	28632276	113006	4134.03	-	-	BND	LOW	113006_1	N	[chr22:28632268[N	113006_2	N	[chr8:39068698[N	SVTYPE=BND;POS=39068698;STRANDS=--:5;CIPOS=-10,9;CIEND=-10,9;CIPOS95=0,0;CIEND95=0,0;MATEID=113006_2;EVENT=113006;SU=5;PE=0;SR=5;ALG=PROD;AF=0.005334;NSAMP=139;MSQ=20;AC=156;AN=29246;NFAM=139	SVTYPE=BND;POS=28632268;STRANDS=--:5;CIPOS=-10,9;CIEND=-10,9;CIPOS95=0,0;CIEND95=0,0;MATEID=113006_1;EVENT=113006;SECONDARY;SU=5;PE=0;SR=5;ALG=PROD;AF=0.005334;NSAMP=139;MSQ=20;AC=156;AN=29246;NFAM=139
chr8	39096102	39096102	chr8	39096362	39096362	414162	1.74413e+06	+	-	DEL	PASS	414162	N	<DEL>	.	.	.	SVTYPE=DEL;POS=39096102;SVLEN=-260;END=39096362;STRANDS=+-:43106;CIPOS=0,0;CIEND=0,0;CIPOS95=0,0;CIEND95=0,0;SU=43106;PE=2530;SR=40576;ALG=PROD;AF=0.08565;NSAMP=2351;MSQ=426.1;MEDGQR=3.06;Q10GQR=2.61;AC=2504;AN=29236;NFAM=2201	.
chr8	39096286	39096334	chr8	39096550	39096597	414163	149861.0	+	-	BND	LOW	414163_1	N	N[chr8:39096575[	414163_2	N	]chr8:39096311]N	SVTYPE=BND;POS=39096311;STRANDS=+-:17;CIPOS=-25,23;CIEND=-24,23;CIPOS95=0,0;CIEND95=0,0;MATEID=414163_2;EVENT=414163;SU=17;PE=1;SR=16;ALG=PROD;AF=0.03833;NSAMP=1121;MSQ=75.13;RECLASSIFIED;AC=1121;AN=29246;NFAM=1055	SVTYPE=BND;POS=39096575;STRANDS=+-:17;CIPOS=-24,23;CIEND=-25,23;CIPOS95=0,0;CIEND95=0,0;MATEID=414163_1;EVENT=414163;SECONDARY;SU=17;PE=1;SR=16;ALG=PROD;AF=0.03833;NSAMP=1121;MSQ=75.13;RECLASSIFIED;AC=1121;AN=29246;NFAM=1055
chr8	39104230	39104271	chr8	39104864	39104881	604454	30.62	+	+	INV	LOW	604454	N	<INV>	.	.	.	SVTYPE=INV;POS=39104271;SVLEN=593;END=39104864;STRANDS=++:2,--:2;IMPRECISE;CIPOS=-41,0;CIEND=0,17;CIPOS95=-41,0;CIEND95=0,9;SU=4;PE=4;SR=0;ALG=PROD;AF=3.42e-05;NSAMP=1;MSQ=6.78;AC=1;AN=29240;NFAM=1	.
chr8	39108153	39108167	chr8	39284668	39284687	414164	218.73	+	-	DEL	PASS	414164	N	<DEL>	.	.	.	SVTYPE=DEL;POS=39108161;SVLEN=-176517;END=39284678;STRANDS=+-:12;CIPOS=-8,6;CIEND=-10,9;CIPOS95=0,0;CIEND95=0,0;SU=12;PE=7;SR=5;ALG=PROD;AF=3.419e-05;NSAMP=1;MSQ=218.73;AC=1;AN=29246;NFAM=1	.
chr8	39110338	39110357	chr8	39110438	39110457	414165	353.62	+	-	BND	PASS	414165_1	N	N[chr8:39110449[	414165_2	N	]chr8:39110348]N	SVTYPE=BND;POS=39110348;STRANDS=+-:10;CIPOS=-10,9;CIEND=-10,9;CIPOS95=0,0;CIEND95=0,0;MATEID=414165_2;EVENT=414165;SU=10;PE=0;SR=10;ALG=PROD;AF=3.419e-05;NSAMP=1;MSQ=353.62;RECLASSIFIED;AC=1;AN=29246;NFAM=1	SVTYPE=BND;POS=39110449;STRANDS=+-:10;CIPOS=-10,9;CIEND=-10,9;CIPOS95=0,0;CIEND95=0,0;MATEID=414165_1;EVENT=414165;SECONDARY;SU=10;PE=0;SR=10;ALG=PROD;AF=3.419e-05;NSAMP=1;MSQ=353.62;RECLASSIFIED;AC=1;AN=29246;NFAM=1
chr8	39114397	39114416	chr8	39114467	39114486	414166	305.88	+	-	DEL	PASS	414166	N	<DEL>	.	.	.	SVTYPE=DEL;POS=39114407;SVLEN=-70;END=39114477;STRANDS=+-:13;CIPOS=-10,9;CIEND=-10,9;CIPOS95=0,0;CIEND95=0,0;SU=13;PE=0;SR=13;ALG=PROD;AF=3.419e-05;NSAMP=1;MSQ=305.71;AC=1;AN=29246;NFAM=1	.
chr8	39142274	39142322	chr8	39206892	39206944	532555	51.49	-	+	BND	LOW	532555_1	N	]chr8:39206919]N	532555_2	N	N[chr8:39142301[	SVTYPE=BND;POS=39142301;STRANDS=-+:17;CIPOS=-26,22;CIEND=-27,25;CIPOS95=0,0;CIEND95=0,0;MATEID=532555_2;EVENT=532555;SU=17;PE=5;SR=12;ALG=PROD;AF=3.419e-05;NSAMP=1;MSQ=3.76;RECLASSIFIED;AC=1;AN=29246;NFAM=1	SVTYPE=BND;POS=39206919;STRANDS=-+:17;CIPOS=-27,25;CIEND=-26,22;CIPOS95=0,0;CIEND95=0,0;MATEID=532555_1;EVENT=532555;SECONDARY;SU=17;PE=5;SR=12;ALG=PROD;AF=3.419e-05;NSAMP=1;MSQ=3.76;RECLASSIFIED;AC=1;AN=29246;NFAM=1
chr8	39143102	39143161	chr8	39156223	39156278	414168	890.21	+	-	DEL	PASS	414168	N	<DEL>	.	.	.	SVTYPE=DEL;POS=39143132;SVLEN=-13121;END=39156253;STRANDS=+-:23;IMPRECISE;CIPOS=-30,29;CIEND=-30,25;CIPOS95=-1,1;CIEND95=-1,1;SU=23;PE=20;SR=3;ALG=PROD;AF=6.839e-05;NSAMP=2;MSQ=445.11;AC=2;AN=29246;NFAM=2	.
chr8	39153891	39153903	chr8	39160389	39160401	414170	482.3	+	-	DEL	PASS	414170	N	<DEL>	.	.	.	SVTYPE=DEL;POS=39153896;SVLEN=-6502;END=39160398;STRANDS=+-:17;CIPOS=-5,7;CIEND=-9,3;CIPOS95=0,0;CIEND95=0,0;SU=17;PE=13;SR=4;ALG=PROD;AF=3.419e-05;NSAMP=1;MSQ=482.3;AC=1;AN=29246;NFAM=1	.
chr8	39157788	39157790	chr8	39160658	39160662	532556	260.52	-	+	BND	PASS	532556_1	N	]chr8:39160661]N	532556_2	N	N[chr8:39157791[	SVTYPE=BND;POS=39157791;STRANDS=-+:26;CIPOS=-2,0;CIEND=-3,1;CIPOS95=0,0;CIEND95=0,0;MATEID=532556_2;EVENT=532556;SU=26;PE=10;SR=16;ALG=PROD;AF=3.419e-05;NSAMP=1;MSQ=260.51;RECLASSIFIED;AC=1;AN=29246;NFAM=1	SVTYPE=BND;POS=39160661;STRANDS=-+:26;CIPOS=-3,1;CIEND=-2,0;CIPOS95=0,0;CIEND95=0,0;MATEID=532556_1;EVENT=532556;SECONDARY;SU=26;PE=10;SR=16;ALG=PROD;AF=3.419e-05;NSAMP=1;MSQ=260.51;RECLASSIFIED;AC=1;AN=29246;NFAM=1
chr8	39158211	39158268	chr8	79571849	79571906	414171	781940.0	+	-	BND	LOW	414171_1	N	N[chr8:79571879[	414171_2	N	]chr8:39158240]N	SVTYPE=BND;POS=39158240;STRANDS=+-:12;CIPOS=-29,28;CIEND=-29,28;CIPOS95=0,0;CIEND95=0,0;MATEID=414171_2;EVENT=414171;SU=12;PE=0;SR=12;ALG=PROD;AF=0.2998;NSAMP=8767;MSQ=51.02;RECLASSIFIED;AC=8767;AN=29246;NFAM=8194	SVTYPE=BND;POS=79571879;STRANDS=+-:12;CIPOS=-29,28;CIEND=-29,28;CIPOS95=0,0;CIEND95=0,0;MATEID=414171_1;EVENT=414171;SECONDARY;SU=12;PE=0;SR=12;ALG=PROD;AF=0.2998;NSAMP=8767;MSQ=51.02;RECLASSIFIED;AC=8767;AN=29246;NFAM=8194
chr8	39161717	39162126	chr8	59887697	59887889	604455	730.71	-	-	BND	LOW	604455_1	N	[chr8:59887861[N	604455_2	N	[chr8:39162098[N	SVTYPE=BND;POS=39162098;STRANDS=--:36;IMPRECISE;CIPOS=-380,29;CIEND=-163,29;CIPOS95=-27,27;CIEND95=-23,23;MATEID=604455_2;EVENT=604455;SU=36;PE=36;SR=0;ALG=PROD;AF=0.000171;NSAMP=5;MSQ=146.14;AC=5;AN=29246;NFAM=5	SVTYPE=BND;POS=59887861;STRANDS=--:36;IMPRECISE;CIPOS=-163,29;CIEND=-380,29;CIPOS95=-23,23;CIEND95=-27,27;MATEID=604455_1;EVENT=604455;SECONDARY;SU=36;PE=36;SR=0;ALG=PROD;AF=0.000171;NSAMP=5;MSQ=146.14;AC=5;AN=29246;NFAM=5
chr8	39163838	39163840	chr8	39166275	39166278	532557	294.18	-	+	BND	PASS	532557_1	N	]chr8:39166277]N	532557_2	N	N[chr8:39163841[	SVTYPE=BND;POS=39163841;STRANDS=-+:28;CIPOS=-2,0;CIEND=-2,1;CIPOS95=0,0;CIEND95=0,0;MATEID=532557_2;EVENT=532557;SU=28;PE=14;SR=14;ALG=PROD;AF=3.419e-05;NSAMP=1;MSQ=294.18;RECLASSIFIED;AC=1;AN=29246;NFAM=1	SVTYPE=BND;POS=39166277;STRANDS=-+:28;CIPOS=-2,1;CIEND=-2,0;CIPOS95=0,0;CIEND95=0,0;MATEID=532557_1;EVENT=532557;SECONDARY;SU=28;PE=14;SR=14;ALG=PROD;AF=3.419e-05;NSAMP=1;MSQ=294.18;RECLASSIFIED;AC=1;AN=29246;NFAM=1
chr8	39164247	39164266	chr8	39166263	39166282	414173	503.21	+	-	BND	PASS	414173_1	N	N[chr8:39166274[	414173_2	N	]chr8:39164257]N	SVTYPE=BND;POS=39164257;STRANDS=+-:25;CIPOS=-10,9;CIEND=-10,9;CIPOS95=0,0;CIEND95=0,0;MATEID=414173_2;EVENT=414173;SU=25;PE=17;SR=8;ALG=PROD;AF=3.419e-05;NSAMP=1;MSQ=503.21;RECLASSIFIED;AC=1;AN=29246;NFAM=1	SVTYPE=BND;POS=39166274;STRANDS=+-:25;CIPOS=-10,9;CIEND=-10,9;CIPOS95=0,0;CIEND95=0,0;MATEID=414173_1;EVENT=414173;SECONDARY;SU=25;PE=17;SR=8;ALG=PROD;AF=3.419e-05;NSAMP=1;MSQ=503.21;RECLASSIFIED;AC=1;AN=29246;NFAM=1
chr8	39206908	39207226	chr8	39210595	39210883	414177	1563.63	+	-	DEL	PASS	414177	N	<DEL>	.	.	.	SVTYPE=DEL;POS=39206919;SVLEN=-3955;END=39210874;STRANDS=+-:65;IMPRECISE;CIPOS=-11,307;CIEND=-279,9;CIPOS95=-11,29;CIEND95=-30,9;SU=65;PE=65;SR=0;ALG=PROD;AF=6.839e-05;NSAMP=2;MSQ=272.52;AC=2;AN=29246;NFAM=2	.
chr8	39207156	39207170	chr8	39207314	39207333	414176	326.88	+	-	BND	PASS	414176_1	N	N[chr8:39207325[	414176_2	N	]chr8:39207166]N	SVTYPE=BND;POS=39207166;STRANDS=+-:12;CIPOS=-10,4;CIEND=-10,9;CIPOS95=0,0;CIEND95=0,0;MATEID=414176_2;EVENT=414176;SU=12;PE=1;SR=11;ALG=PROD;AF=3.419e-05;NSAMP=1;MSQ=326.75;RECLASSIFIED;AC=1;AN=29246;NFAM=1	SVTYPE=BND;POS=39207325;STRANDS=+-:12;CIPOS=-10,9;CIEND=-10,4;CIPOS95=0,0;CIEND95=0,0;MATEID=414176_1;EVENT=414176;SECONDARY;SU=12;PE=1;SR=11;ALG=PROD;AF=3.419e-05;NSAMP=1;MSQ=326.75;RECLASSIFIED;AC=1;AN=29246;NFAM=1
chr8	39211883	39212221	chr8	39719831	39720224	414180	511.59	+	-	BND	PASS	414180_1	N	N[chr8:39720200[	414180_2	N	]chr8:39211913]N	SVTYPE=BND;POS=39211913;STRANDS=+-:19;IMPRECISE;CIPOS=-30,308;CIEND=-368,25;CIPOS95=-30,51;CIEND95=-102,25;MATEID=414180_2;EVENT=414180;SU=19;PE=19;SR=0;ALG=PROD;AF=3.419e-05;NSAMP=1;MSQ=317.35;RECLASSIFIED;AC=1;AN=29246;NFAM=1	SVTYPE=BND;POS=39720200;STRANDS=+-:19;IMPRECISE;CIPOS=-368,25;CIEND=-30,308;CIPOS95=-102,25;CIEND95=-30,51;MATEID=414180_1;EVENT=414180;SECONDARY;SU=19;PE=19;SR=0;ALG=PROD;AF=3.419e-05;NSAMP=1;MSQ=317.35;RECLASSIFIED;AC=1;AN=29246;NFAM=1
chr8	39211907	39212419	chr8	39217629	39218172	414179	311.09	+	-	DEL	PASS	414179	N	<DEL>	.	.	.	SVTYPE=DEL;POS=39211913;SVLEN=-6250;END=39218163;STRANDS=+-:7;IMPRECISE;CIPOS=-6,506;CIEND=-534,9;CIPOS95=0,190;CIEND95=-155,0;SU=7;PE=7;SR=0;ALG=PROD;AF=3.419e-05;NSAMP=1;MSQ=80.65;AC=1;AN=29246;NFAM=1	.
chr8	39211909	39211917	chr8	39574373	39574392	604456	65.43	+	+	BND	LOW	604456_1	N	N]chr8:39574383]	604456_2	N	N]chr8:39211914]	SVTYPE=BND;POS=39211914;STRANDS=++:13;CIPOS=-5,3;CIEND=-10,9;CIPOS95=0,0;CIEND95=0,0;MATEID=604456_2;EVENT=604456;SU=13;PE=4;SR=9;ALG=PROD;AF=3.419e-05;NSAMP=1;MSQ=65.43;AC=1;AN=29246;NFAM=1	SVTYPE=BND;POS=39574383;STRANDS=++:13;CIPOS=-10,9;CIEND=-5,3;CIPOS95=0,0;CIEND95=0,0;MATEID=604456_1;EVENT=604456;SECONDARY;SU=13;PE=4;SR=9;ALG=PROD;AF=3.419e-05;NSAMP=1;MSQ=65.43;AC=1;AN=29246;NFAM=1
chr8	39218142	39218191	chr8	39720332	39720384	532560	629.56	-	+	BND	PASS	532560_1	N	]chr8:39720360]N	532560_2	N	N[chr8:39218163[	SVTYPE=BND;POS=39218163;STRANDS=-+:46;CIPOS=-20,29;CIEND=-28,24;CIPOS95=0,0;CIEND95=0,0;MATEID=532560_2;EVENT=532560;SU=46;PE=26;SR=20;ALG=PROD;AF=3.419e-05;NSAMP=1;MSQ=192.73;RECLASSIFIED;AC=1;AN=29246;NFAM=1	SVTYPE=BND;POS=39720360;STRANDS=-+:46;CIPOS=-28,24;CIEND=-20,29;CIPOS95=0,0;CIEND95=0,0;MATEID=532560_1;EVENT=532560;SECONDARY;SU=46;PE=26;SR=20;ALG=PROD;AF=3.419e-05;NSAMP=1;MSQ=192.73;RECLASSIFIED;AC=1;AN=29246;NFAM=1
chr8	39250037	39250054	chr8	47466089	47466106	604457	12.11	+	+	BND	LOW	604457_1	N	N]chr8:47466098]	604457_2	N	N]chr8:39250046]	SVTYPE=BND;POS=39250046;STRANDS=++:4;CIPOS=-9,8;CIEND=-9,8;CIPOS95=0,0;CIEND95=0,0;MATEID=604457_2;EVENT=604457;SU=4;PE=0;SR=4;ALG=PROD;AF=3.419e-05;NSAMP=1;MSQ=12.11;AC=1;AN=29246;NFAM=1	SVTYPE=BND;POS=47466098;STRANDS=++:4;CIPOS=-9,8;CIEND=-9,8;CIPOS95=0,0;CIEND95=0,0;MATEID=604457_1;EVENT=604457;SECONDARY;SU=4;PE=0;SR=4;ALG=PROD;AF=3.419e-05;NSAMP=1;MSQ=12.11;AC=1;AN=29246;NFAM=1
chr8	39251335	39251379	chr8	39251409	39251452	414182	925.12	+	-	BND	PASS	414182_1	N	N[chr8:39251432[	414182_2	N	]chr8:39251358]N	SVTYPE=BND;POS=39251358;STRANDS=+-:32;CIPOS=-23,21;CIEND=-22,21;CIPOS95=0,0;CIEND95=0,0;MATEID=414182_2;EVENT=414182;SU=32;PE=1;SR=31;ALG=PROD;AF=0.0001026;NSAMP=3;MSQ=304.77;RECLASSIFIED;AC=3;AN=29246;NFAM=2	SVTYPE=BND;POS=39251432;STRANDS=+-:32;CIPOS=-22,21;CIEND=-23,21;CIPOS95=0,0;CIEND95=0,0;MATEID=414182_1;EVENT=414182;SECONDARY;SU=32;PE=1;SR=31;ALG=PROD;AF=0.0001026;NSAMP=3;MSQ=304.77;RECLASSIFIED;AC=3;AN=29246;NFAM=2
chr8	39268587	39268917	chr8	39285031	39285301	532561	38.11	-	+	DUP	PASS	532561	N	<DUP>	.	.	.	SVTYPE=DUP;POS=39268908;SVLEN=16133;END=39285041;STRANDS=-+:6;IMPRECISE;CIPOS=-321,9;CIEND=-10,260;CIPOS95=-85,2;CIEND95=-1,85;SU=6;PE=6;SR=0;ALG=PROD;AF=3.419e-05;NSAMP=1;MSQ=37.52;AC=1;AN=29246;NFAM=1	.
chr8	39283559	39283616	chr8	39299979	39300031	414184	2946.03	+	-	DEL	PASS	414184	N	<DEL>	.	.	.	SVTYPE=DEL;POS=39283587;SVLEN=-16421;END=39300008;STRANDS=+-:133;CIPOS=-28,29;CIEND=-29,23;CIPOS95=0,0;CIEND95=0,0;SU=133;PE=82;SR=51;ALG=PROD;AF=0.0003077;NSAMP=9;MSQ=327.34;AC=9;AN=29246;NFAM=9	.
chr8	39309813	39309822	chr8	39315811	39315830	414186	227.62	+	-	DEL	PASS	414186	N	<DEL>	.	.	.	SVTYPE=DEL;POS=39309818;SVLEN=-6003;END=39315821;STRANDS=+-:13;CIPOS=-5,4;CIEND=-10,9;CIPOS95=0,0;CIEND95=0,0;SU=13;PE=7;SR=6;ALG=PROD;AF=3.419e-05;NSAMP=1;MSQ=227.62;AC=1;AN=29246;NFAM=1	.
chr8	39322042	39322053	chr8	39322105	39322116	414187	212.78	+	-	BND	LOW	414187_1	N	N[chr8:39322112[	414187_2	N	]chr8:39322048]N	SVTYPE=BND;POS=39322048;STRANDS=+-:6;CIPOS=-6,5;CIEND=-6,5;CIPOS95=0,0;CIEND95=0,0;MATEID=414187_2;EVENT=414187;SU=6;PE=0;SR=6;ALG=PROD;AF=3.419e-05;NSAMP=1;MSQ=212.78;RECLASSIFIED;AC=1;AN=29246;NFAM=1	SVTYPE=BND;POS=39322112;STRANDS=+-:6;CIPOS=-6,5;CIEND=-6,5;CIPOS95=0,0;CIEND95=0,0;MATEID=414187_1;EVENT=414187;SECONDARY;SU=6;PE=0;SR=6;ALG=PROD;AF=3.419e-05;NSAMP=1;MSQ=212.78;RECLASSIFIED;AC=1;AN=29246;NFAM=1
chr8	39326768	39326779	chr8	39328721	39328732	414188	128.74	+	-	BND	LOW	414188_1	N	N[chr8:39328728[	414188_2	N	]chr8:39326774]N	SVTYPE=BND;POS=39326774;STRANDS=+-:6;CIPOS=-6,5;CIEND=-6,5;CIPOS95=0,0;CIEND95=0,0;MATEID=414188_2;EVENT=414188;SU=6;PE=0;SR=6;ALG=PROD;AF=3.419e-05;NSAMP=1;MSQ=128.74;RECLASSIFIED;AC=1;AN=29246;NFAM=1	SVTYPE=BND;POS=39328728;STRANDS=+-:6;CIPOS=-6,5;CIEND=-6,5;CIPOS95=0,0;CIEND95=0,0;MATEID=414188_1;EVENT=414188;SECONDARY;SU=6;PE=0;SR=6;ALG=PROD;AF=3.419e-05;NSAMP=1;MSQ=128.74;RECLASSIFIED;AC=1;AN=29246;NFAM=1
chr8	39338237	39338244	chr8	39339033	39339052	414189	296.63	+	-	DEL	PASS	414189	N	<DEL>	.	.	.	SVTYPE=DEL;POS=39338241;SVLEN=-802;END=39339043;STRANDS=+-:16;CIPOS=-4,3;CIEND=-10,9;CIPOS95=0,0;CIEND95=0,0;SU=16;PE=8;SR=8;ALG=PROD;AF=3.419e-05;NSAMP=1;MSQ=296.63;AC=1;AN=29246;NFAM=1	.
chr8	39339084	39339101	chr8	39339398	39339415	414190	110.26	+	-	BND	LOW	414190_1	N	N[chr8:39339408[	414190_2	N	]chr8:39339093]N	SVTYPE=BND;POS=39339093;STRANDS=+-:4;CIPOS=-9,8;CIEND=-9,8;CIPOS95=0,0;CIEND95=0,0;MATEID=414190_2;EVENT=414190;SU=4;PE=0;SR=4;ALG=PROD;AF=0.000171;NSAMP=5;MSQ=13.95;RECLASSIFIED;AC=5;AN=29246;NFAM=5	SVTYPE=BND;POS=39339408;STRANDS=+-:4;CIPOS=-9,8;CIEND=-9,8;CIPOS95=0,0;CIEND95=0,0;MATEID=414190_1;EVENT=414190;SECONDARY;SU=4;PE=0;SR=4;ALG=PROD;AF=0.000171;NSAMP=5;MSQ=13.95;RECLASSIFIED;AC=5;AN=29246;NFAM=5
chr8	39339791	39339805	chr8	39341855	39341874	414191	518.5	+	-	DEL	PASS	414191	N	<DEL>	.	.	.	SVTYPE=DEL;POS=39339801;SVLEN=-2064;END=39341865;STRANDS=+-:18;CIPOS=-10,4;CIEND=-10,9;CIPOS95=0,0;CIEND95=0,0;SU=18;PE=11;SR=7;ALG=PROD;AF=3.419e-05;NSAMP=1;MSQ=518.5;AC=1;AN=29246;NFAM=1	.
chr8	39345216	39345234	chr8	39347821	39347836	414192	2790.57	+	-	DEL	PASS	414192	N	<DEL>	.	.	.	SVTYPE=DEL;POS=39345225;SVLEN=-2606;END=39347831;STRANDS=+-:121;CIPOS=-9,9;CIEND=-10,5;CIPOS95=0,0;CIEND95=0,0;SU=121;PE=71;SR=50;ALG=PROD;AF=6.839e-05;NSAMP=2;MSQ=599.4;AC=2;AN=29246;NFAM=2	.
chr8	39368522	39368528	chr8	39409211	39409216	414193	6186.79	+	-	BND	PASS	414193_1	N	N[chr8:39409216[	414193_2	N	]chr8:39368525]N	SVTYPE=BND;POS=39368525;STRANDS=+-:240;CIPOS=-3,3;CIEND=-4,1;CIPOS95=0,0;CIEND95=0,0;MATEID=414193_2;EVENT=414193;SU=240;PE=143;SR=97;ALG=PROD;AF=0.0002394;NSAMP=7;MSQ=463.73;RECLASSIFIED;AC=7;AN=29238;NFAM=7	SVTYPE=BND;POS=39409216;STRANDS=+-:240;CIPOS=-4,1;CIEND=-3,3;CIPOS95=0,0;CIEND95=0,0;MATEID=414193_1;EVENT=414193;SECONDARY;SU=240;PE=143;SR=97;ALG=PROD;AF=0.0002394;NSAMP=7;MSQ=463.73;RECLASSIFIED;AC=7;AN=29238;NFAM=7
chr8	39369327	39369345	chr8	39369447	39369465	604460	452.87	-	-	BND	LOW	604460_1	N	[chr8:39369458[N	604460_2	N	[chr8:39369338[N	SVTYPE=BND;POS=39369338;STRANDS=--:4;IMPRECISE;CIPOS=-10,8;CIEND=-10,8;CIPOS95=-1,0;CIEND95=-1,0;MATEID=604460_2;EVENT=604460;SU=4;PE=1;SR=3;ALG=PROD;AF=0.0004446;NSAMP=11;MSQ=28.62;AC=13;AN=29240;NFAM=11	SVTYPE=BND;POS=39369458;STRANDS=--:4;IMPRECISE;CIPOS=-10,8;CIEND=-10,8;CIPOS95=-1,0;CIEND95=-1,0;MATEID=604460_1;EVENT=604460;SECONDARY;SU=4;PE=1;SR=3;ALG=PROD;AF=0.0004446;NSAMP=11;MSQ=28.62;AC=13;AN=29240;NFAM=11
chr8	39374554	39374556	chr8	39529707	39529709	414194	5.64579e+06	+	-	DEL	PASS	414194	N	<DEL>	.	.	.	SVTYPE=DEL;POS=39374555;SVLEN=-155153;END=39529708;STRANDS=+-:228519;CIPOS=-1,1;CIEND=-1,1;CIPOS95=0,0;CIEND95=0,0;SU=228519;PE=228519;SR=0;AF=0.3137;NSAMP=7515;MSQ=393.91;MEDGQR=4.85;Q10GQR=4.65;AC=9174;AN=29246;NFAM=6971	.
chr8	39379905	39379913	chr8	39392033	39392042	414195	2651.88	+	-	BND	PASS	414195_1	N	N[chr8:39392040[	414195_2	N	]chr8:39379909]N	SVTYPE=BND;POS=39379909;STRANDS=+-:19;CIPOS=-4,4;CIEND=-6,3;CIPOS95=0,0;CIEND95=0,0;MATEID=414195_2;EVENT=414195;SU=19;PE=13;SR=6;ALG=PROD;AF=3.801e-05;NSAMP=1;MSQ=515.49;RECLASSIFIED;AC=1;AN=26306;NFAM=1	SVTYPE=BND;POS=39392040;STRANDS=+-:19;CIPOS=-6,3;CIEND=-4,4;CIPOS95=0,0;CIEND95=0,0;MATEID=414195_1;EVENT=414195;SECONDARY;SU=19;PE=13;SR=6;ALG=PROD;AF=3.801e-05;NSAMP=1;MSQ=515.49;RECLASSIFIED;AC=1;AN=26306;NFAM=1
chr8	39385459	39385469	chr8	39386018	39386027	414196	5193.05	+	-	BND	PASS	414196_1	N	N[chr8:39386024[	414196_2	N	]chr8:39385465]N	SVTYPE=BND;POS=39385465;STRANDS=+-:96;CIPOS=-6,4;CIEND=-5,4;CIPOS95=0,0;CIEND95=0,0;MATEID=414196_2;EVENT=414196;SU=96;PE=49;SR=47;ALG=PROD;AF=0.0001901;NSAMP=5;MSQ=445.29;RECLASSIFIED;AC=5;AN=26308;NFAM=5	SVTYPE=BND;POS=39386024;STRANDS=+-:96;CIPOS=-5,4;CIEND=-6,4;CIPOS95=0,0;CIEND95=0,0;MATEID=414196_1;EVENT=414196;SECONDARY;SU=96;PE=49;SR=47;ALG=PROD;AF=0.0001901;NSAMP=5;MSQ=445.29;RECLASSIFIED;AC=5;AN=26308;NFAM=5
chr8	39385659	39385678	chr8	39385889	39385908	414197	13239.9	+	-	BND	LOW	414197_1	N	N[chr8:39385900[	414197_2	N	]chr8:39385669]N	SVTYPE=BND;POS=39385669;STRANDS=+-:33;CIPOS=-10,9;CIEND=-10,9;CIPOS95=0,0;CIEND95=0,0;MATEID=414197_2;EVENT=414197;SU=33;PE=0;SR=33;ALG=PROD;AF=0.0006914;NSAMP=14;MSQ=122.5;RECLASSIFIED;AC=17;AN=24588;NFAM=14	SVTYPE=BND;POS=39385900;STRANDS=+-:33;CIPOS=-10,9;CIEND=-10,9;CIPOS95=0,0;CIEND95=0,0;MATEID=414197_1;EVENT=414197;SECONDARY;SU=33;PE=0;SR=33;ALG=PROD;AF=0.0006914;NSAMP=14;MSQ=122.5;RECLASSIFIED;AC=17;AN=24588;NFAM=14
chr8	39385793	39385810	chr8	39385845	39385862	414198	10315.5	+	-	BND	LOW	414198_1	N	N[chr8:39385855[	414198_2	N	]chr8:39385802]N	SVTYPE=BND;POS=39385802;STRANDS=+-:4;CIPOS=-9,8;CIEND=-9,8;CIPOS95=0,0;CIEND95=0,0;MATEID=414198_2;EVENT=414198;SU=4;PE=0;SR=4;ALG=PROD;AF=0.0001039;NSAMP=1;MSQ=60.25;RECLASSIFIED;AC=2;AN=19254;NFAM=1	SVTYPE=BND;POS=39385855;STRANDS=+-:4;CIPOS=-9,8;CIEND=-9,8;CIPOS95=0,0;CIEND95=0,0;MATEID=414198_1;EVENT=414198;SECONDARY;SU=4;PE=0;SR=4;ALG=PROD;AF=0.0001039;NSAMP=1;MSQ=60.25;RECLASSIFIED;AC=2;AN=19254;NFAM=1
chr8	39385856	39385873	chr14	33087201	33087218	110671	162.03	+	+	BND	LOW	110671_1	N	N]chr14:33087210]	110671_2	N	N]chr8:39385865]	SVTYPE=BND;POS=39385865;STRANDS=++:4;CIPOS=-9,8;CIEND=-9,8;CIPOS95=0,0;CIEND95=0,0;MATEID=110671_2;EVENT=110671;SU=4;PE=0;SR=4;ALG=PROD;AF=0.0001026;NSAMP=2;MSQ=54.55;AC=3;AN=29242;NFAM=2	SVTYPE=BND;POS=33087210;STRANDS=++:4;CIPOS=-9,8;CIEND=-9,8;CIPOS95=0,0;CIEND95=0,0;MATEID=110671_1;EVENT=110671;SECONDARY;SU=4;PE=0;SR=4;ALG=PROD;AF=0.0001026;NSAMP=2;MSQ=54.55;AC=3;AN=29242;NFAM=2
chr8	39385864	39385881	chr22	32145999	32146016	113031	13932.1	-	-	BND	LOW	113031_1	N	[chr22:32146009[N	113031_2	N	[chr8:39385874[N	SVTYPE=BND;POS=39385874;STRANDS=--:4;CIPOS=-9,8;CIEND=-9,8;CIPOS95=0,0;CIEND95=0,0;MATEID=113031_2;EVENT=113031;SU=4;PE=0;SR=4;ALG=PROD;AF=3.978e-05;NSAMP=1;MSQ=116.92;AC=1;AN=25136;NFAM=1	SVTYPE=BND;POS=32146009;STRANDS=--:4;CIPOS=-9,8;CIEND=-9,8;CIPOS95=0,0;CIEND95=0,0;MATEID=113031_1;EVENT=113031;SECONDARY;SU=4;PE=0;SR=4;ALG=PROD;AF=3.978e-05;NSAMP=1;MSQ=116.92;AC=1;AN=25136;NFAM=1
chr8	39387042	39387048	chr8	39387112	39387120	414199	2830.15	+	-	BND	LOW	414199_1	N	N[chr8:39387117[	414199_2	N	]chr8:39387046]N	SVTYPE=BND;POS=39387046;STRANDS=+-:57;CIPOS=-4,2;CIEND=-4,4;CIPOS95=0,0;CIEND95=0,0;MATEID=414199_2;EVENT=414199;SU=57;PE=0;SR=57;ALG=PROD;AF=0.0003438;NSAMP=7;MSQ=221.56;RECLASSIFIED;AC=9;AN=26180;NFAM=5	SVTYPE=BND;POS=39387117;STRANDS=+-:57;CIPOS=-4,4;CIEND=-4,2;CIPOS95=0,0;CIEND95=0,0;MATEID=414199_1;EVENT=414199;SECONDARY;SU=57;PE=0;SR=57;ALG=PROD;AF=0.0003438;NSAMP=7;MSQ=221.56;RECLASSIFIED;AC=9;AN=26180;NFAM=5
chr8	39423432	39423828	chr8	39424224	39424636	532562	3859.5	-	+	BND	LOW	532562_1	N	]chr8:39424234]N	532562_2	N	N[chr8:39423820[	SVTYPE=BND;POS=39423820;STRANDS=-+:81;IMPRECISE;CIPOS=-387,9;CIEND=-10,402;CIPOS95=-37,9;CIEND95=-10,39;MATEID=532562_2;EVENT=532562;SU=81;PE=81;SR=0;ALG=PROD;AF=0.0007216;NSAMP=19;MSQ=74.71;RECLASSIFIED;AC=19;AN=26330;NFAM=19	SVTYPE=BND;POS=39424234;STRANDS=-+:81;IMPRECISE;CIPOS=-10,402;CIEND=-387,9;CIPOS95=-10,39;CIEND95=-37,9;MATEID=532562_1;EVENT=532562;SECONDARY;SU=81;PE=81;SR=0;ALG=PROD;AF=0.0007216;NSAMP=19;MSQ=74.71;RECLASSIFIED;AC=19;AN=26330;NFAM=19
chr8	39431626	39431645	chr8	39431835	39431854	414204	1969.22	+	-	BND	LOW	414204_1	N	N[chr8:39431846[	414204_2	N	]chr8:39431636]N	SVTYPE=BND;POS=39431636;STRANDS=+-:10;CIPOS=-10,9;CIEND=-10,9;CIPOS95=0,0;CIEND95=0,0;MATEID=414204_2;EVENT=414204;SU=10;PE=0;SR=10;ALG=PROD;AF=0.0002661;NSAMP=7;MSQ=53.28;RECLASSIFIED;AC=7;AN=26302;NFAM=7	SVTYPE=BND;POS=39431846;STRANDS=+-:10;CIPOS=-10,9;CIEND=-10,9;CIPOS95=0,0;CIEND95=0,0;MATEID=414204_1;EVENT=414204;SECONDARY;SU=10;PE=0;SR=10;ALG=PROD;AF=0.0002661;NSAMP=7;MSQ=53.28;RECLASSIFIED;AC=7;AN=26302;NFAM=7
chr8	39439511	39439528	chr8	39439579	39439588	414205	75554.8	+	-	BND	LOW	414205_1	N	N[chr8:39439585[	414205_2	N	]chr8:39439520]N	SVTYPE=BND;POS=39439520;STRANDS=+-:4;IMPRECISE;CIPOS=-9,8;CIEND=-5,4;CIPOS95=0,0;CIEND95=-1,1;MATEID=414205_2;EVENT=414205;SU=4;PE=0;SR=4;ALG=PROD;AF=0.07708;NSAMP=2109;MSQ=18.27;RECLASSIFIED;AC=2124;AN=27556;NFAM=2041	SVTYPE=BND;POS=39439585;STRANDS=+-:4;IMPRECISE;CIPOS=-5,4;CIEND=-9,8;CIPOS95=-1,1;CIEND95=0,0;MATEID=414205_1;EVENT=414205;SECONDARY;SU=4;PE=0;SR=4;ALG=PROD;AF=0.07708;NSAMP=2109;MSQ=18.27;RECLASSIFIED;AC=2124;AN=27556;NFAM=2041
chr8	39446497	39446543	chr8	39450733	39450778	414206	3267.25	+	-	BND	PASS	414206_1	N	N[chr8:39450758[	414206_2	N	]chr8:39446520]N	SVTYPE=BND;POS=39446520;STRANDS=+-:42;CIPOS=-23,23;CIEND=-24,21;CIPOS95=0,0;CIEND95=0,0;MATEID=414206_2;EVENT=414206;SU=42;PE=28;SR=14;ALG=PROD;AF=0.0001138;NSAMP=2;MSQ=628.3;RECLASSIFIED;AC=3;AN=26360;NFAM=1	SVTYPE=BND;POS=39450758;STRANDS=+-:42;CIPOS=-24,21;CIEND=-23,23;CIPOS95=0,0;CIEND95=0,0;MATEID=414206_1;EVENT=414206;SECONDARY;SU=42;PE=28;SR=14;ALG=PROD;AF=0.0001138;NSAMP=2;MSQ=628.3;RECLASSIFIED;AC=3;AN=26360;NFAM=1
chr8	39448397	39448399	chr8	39448452	39448453	414207	38326.7	+	-	BND	LOW	414207_1	N	N[chr8:39448453[	414207_2	N	]chr8:39448398]N	SVTYPE=BND;POS=39448398;STRANDS=+-:825;CIPOS=-1,1;CIEND=0,1;CIPOS95=0,0;CIEND95=0,0;MATEID=414207_2;EVENT=414207;SU=825;PE=10;SR=815;ALG=PROD;AF=0.008603;NSAMP=187;MSQ=171.79;RECLASSIFIED;AC=224;AN=26038;NFAM=180	SVTYPE=BND;POS=39448453;STRANDS=+-:825;CIPOS=0,1;CIEND=-1,1;CIPOS95=0,0;CIEND95=0,0;MATEID=414207_1;EVENT=414207;SECONDARY;SU=825;PE=10;SR=815;ALG=PROD;AF=0.008603;NSAMP=187;MSQ=171.79;RECLASSIFIED;AC=224;AN=26038;NFAM=180
chr8	39453297	39453339	chr8	39453532	39453573	414208	3328.02	+	-	BND	LOW	414208_1	N	N[chr8:39453554[	414208_2	N	]chr8:39453319]N	SVTYPE=BND;POS=39453319;STRANDS=+-:35;CIPOS=-22,20;CIEND=-21,20;CIPOS95=0,0;CIEND95=0,0;MATEID=414208_2;EVENT=414208;SU=35;PE=2;SR=33;ALG=PROD;AF=0.0003034;NSAMP=7;MSQ=189.36;RECLASSIFIED;AC=8;AN=26364;NFAM=7	SVTYPE=BND;POS=39453554;STRANDS=+-:35;CIPOS=-21,20;CIEND=-22,20;CIPOS95=0,0;CIEND95=0,0;MATEID=414208_1;EVENT=414208;SECONDARY;SU=35;PE=2;SR=33;ALG=PROD;AF=0.0003034;NSAMP=7;MSQ=189.36;RECLASSIFIED;AC=8;AN=26364;NFAM=7
chr8	39459216	39459235	chr8	39501922	39501937	414209	2674.25	+	-	DEL	PASS	414209	N	<DEL>	.	.	.	SVTYPE=DEL;POS=39459226;SVLEN=-42705;END=39501931;STRANDS=+-:10;CIPOS=-10,9;CIEND=-9,6;CIPOS95=0,0;CIEND95=0,0;SU=10;PE=6;SR=4;ALG=PROD;AF=3.789e-05;NSAMP=1;MSQ=203.77;AC=1;AN=26392;NFAM=1	.
chr8	39470309	39470319	chr8	39486199	39486218	604461	2362.93	-	-	BND	PASS	604461_1	N	[chr8:39486210[N	604461_2	N	[chr8:39470316[N	SVTYPE=BND;POS=39470316;STRANDS=--:14;CIPOS=-6,4;CIEND=-10,9;CIPOS95=0,0;CIEND95=0,0;MATEID=604461_2;EVENT=604461;SU=14;PE=8;SR=6;ALG=PROD;AF=3.797e-05;NSAMP=1;MSQ=254.61;AC=1;AN=26340;NFAM=1	SVTYPE=BND;POS=39486210;STRANDS=--:14;CIPOS=-10,9;CIEND=-6,4;CIPOS95=0,0;CIEND95=0,0;MATEID=604461_1;EVENT=604461;SECONDARY;SU=14;PE=8;SR=6;ALG=PROD;AF=3.797e-05;NSAMP=1;MSQ=254.61;AC=1;AN=26340;NFAM=1
chr8	39470712	39470731	chr8	39482729	39482748	604462	2559.52	+	+	BND	PASS	604462_1	N	N]chr8:39482739]	604462_2	N	N]chr8:39470722]	SVTYPE=BND;POS=39470722;STRANDS=++:16;CIPOS=-10,9;CIEND=-10,9;CIPOS95=0,0;CIEND95=0,0;MATEID=604462_2;EVENT=604462;SU=16;PE=8;SR=8;ALG=PROD;AF=3.791e-05;NSAMP=1;MSQ=278.66;AC=1;AN=26380;NFAM=1	SVTYPE=BND;POS=39482739;STRANDS=++:16;CIPOS=-10,9;CIEND=-10,9;CIPOS95=0,0;CIEND95=0,0;MATEID=604462_1;EVENT=604462;SECONDARY;SU=16;PE=8;SR=8;ALG=PROD;AF=3.791e-05;NSAMP=1;MSQ=278.66;AC=1;AN=26380;NFAM=1
chr8	39492433	39492957	chr9	73191000	73191546	113292	65.85	-	-	BND	LOW	113292_1	N	[chr9:73191495[N	113292_2	N	[chr8:39492738[N	SVTYPE=BND;POS=39492738;STRANDS=--:12;IMPRECISE;CIPOS=-304,220;CIEND=-494,52;CIPOS95=-186,186;CIEND95=-154,52;MATEID=113292_2;EVENT=113292;SU=12;PE=12;SR=0;ALG=SUM;AF=0.0001368;NSAMP=4;MSQ=6.84;AC=4;AN=29246;NFAM=4	SVTYPE=BND;POS=73191495;STRANDS=--:12;IMPRECISE;CIPOS=-494,52;CIEND=-304,220;CIPOS95=-154,52;CIEND95=-186,186;MATEID=113292_1;EVENT=113292;SECONDARY;SU=12;PE=12;SR=0;ALG=SUM;AF=0.0001368;NSAMP=4;MSQ=6.84;AC=4;AN=29246;NFAM=4
chr8	39502599	39502615	chrX	97701099	97701103	113928	95.02	-	+	BND	LOW	113928_1	N	]chrX:97701099]N	113928_2	N	N[chr8:39502610[	SVTYPE=BND;POS=39502610;STRANDS=-+:5;IMPRECISE;CIPOS=-10,6;CIEND=0,4;CIPOS95=-1,0;CIEND95=0,1;MATEID=113928_2;EVENT=113928;SU=5;PE=2;SR=3;ALG=PROD;AF=3.419e-05;NSAMP=1;MSQ=6.88;AC=1;AN=29246;NFAM=1	SVTYPE=BND;POS=97701099;STRANDS=-+:5;IMPRECISE;CIPOS=0,4;CIEND=-10,6;CIPOS95=0,1;CIEND95=-1,0;MATEID=113928_1;EVENT=113928;SECONDARY;SU=5;PE=2;SR=3;ALG=PROD;AF=3.419e-05;NSAMP=1;MSQ=6.88;AC=1;AN=29246;NFAM=1
chr8	39502680	39502697	chr8	39502804	39502821	532563	450945.0	-	+	BND	LOW	532563_1	N	]chr8:39502813]N	532563_2	N	N[chr8:39502690[	SVTYPE=BND;POS=39502690;STRANDS=-+:4;CIPOS=-9,8;CIEND=-9,8;CIPOS95=0,0;CIEND95=0,0;MATEID=532563_2;EVENT=532563;SU=4;PE=0;SR=4;ALG=PROD;AF=0.2224;NSAMP=3721;MSQ=71.17;RECLASSIFIED;AC=5812;AN=26130;NFAM=3514	SVTYPE=BND;POS=39502813;STRANDS=-+:4;CIPOS=-9,8;CIEND=-9,8;CIPOS95=0,0;CIEND95=0,0;MATEID=532563_1;EVENT=532563;SECONDARY;SU=4;PE=0;SR=4;ALG=PROD;AF=0.2224;NSAMP=3721;MSQ=71.17;RECLASSIFIED;AC=5812;AN=26130;NFAM=3514
chr8	39504984	39504997	chr8	39505077	39505093	604463	1622.71	+	+	BND	LOW	604463_1	N	N]chr8:39505084]	604463_2	N	N]chr8:39504994]	SVTYPE=BND;POS=39504994;STRANDS=++:5;IMPRECISE;CIPOS=-10,3;CIEND=-7,9;CIPOS95=-1,1;CIEND95=-1,1;MATEID=604463_2;EVENT=604463;SU=5;PE=2;SR=3;ALG=PROD;AF=0.0001143;NSAMP=3;MSQ=24.97;AC=3;AN=26240;NFAM=3	SVTYPE=BND;POS=39505084;STRANDS=++:5;IMPRECISE;CIPOS=-7,9;CIEND=-10,3;CIPOS95=-1,1;CIEND95=-1,1;MATEID=604463_1;EVENT=604463;SECONDARY;SU=5;PE=2;SR=3;ALG=PROD;AF=0.0001143;NSAMP=3;MSQ=24.97;AC=3;AN=26240;NFAM=3
chr8	39506620	39506639	chr8	39508780	39508799	604464	2463.41	-	-	BND	LOW	604464_1	N	[chr8:39508791[N	604464_2	N	[chr8:39506631[N	SVTYPE=BND;POS=39506631;STRANDS=--:5;CIPOS=-10,9;CIEND=-10,9;CIPOS95=0,0;CIEND95=0,0;MATEID=604464_2;EVENT=604464;SU=5;PE=0;SR=5;ALG=PROD;AF=3.79e-05;NSAMP=1;MSQ=50.85;AC=1;AN=26388;NFAM=1	SVTYPE=BND;POS=39508791;STRANDS=--:5;CIPOS=-10,9;CIEND=-10,9;CIPOS95=0,0;CIEND95=0,0;MATEID=604464_1;EVENT=604464;SECONDARY;SU=5;PE=0;SR=5;ALG=PROD;AF=3.79e-05;NSAMP=1;MSQ=50.85;AC=1;AN=26388;NFAM=1
chr8	39529838	39529896	chr8	39544906	39544951	532564	554.6	-	+	DUP	PASS	532564	N	<DUP>	.	.	.	SVTYPE=DUP;POS=39529868;SVLEN=15061;END=39544929;STRANDS=-+:53;CIPOS=-30,28;CIEND=-23,22;CIPOS95=0,0;CIEND95=0,0;SU=53;PE=33;SR=20;ALG=PROD;AF=6.839e-05;NSAMP=2;MSQ=276.5;AC=2;AN=29246;NFAM=1	.
chr8	39529918	39529977	chr8	39530789	39530836	414212	326.93	+	-	DEL	PASS	414212	N	<DEL>	.	.	.	SVTYPE=DEL;POS=39529948;SVLEN=-866;END=39530814;STRANDS=+-:17;CIPOS=-30,29;CIEND=-25,22;CIPOS95=0,0;CIEND95=0,0;SU=17;PE=8;SR=9;ALG=PROD;AF=6.839e-05;NSAMP=2;MSQ=155.77;AC=2;AN=29246;NFAM=2	.
chr8	39546838	39546857	chr8	39547253	39547262	414214	576.03	+	-	BND	LOW	414214_1	N	N[chr8:39547260[	414214_2	N	]chr8:39546848]N	SVTYPE=BND;POS=39546848;STRANDS=+-:10;CIPOS=-10,9;CIEND=-6,3;CIPOS95=0,0;CIEND95=0,0;MATEID=414214_2;EVENT=414214;SU=10;PE=4;SR=6;ALG=PROD;AF=0.0003419;NSAMP=10;MSQ=45.62;RECLASSIFIED;AC=10;AN=29246;NFAM=10	SVTYPE=BND;POS=39547260;STRANDS=+-:10;CIPOS=-6,3;CIEND=-10,9;CIPOS95=0,0;CIEND95=0,0;MATEID=414214_1;EVENT=414214;SECONDARY;SU=10;PE=4;SR=6;ALG=PROD;AF=0.0003419;NSAMP=10;MSQ=45.62;RECLASSIFIED;AC=10;AN=29246;NFAM=10
chr8	39550030	39550049	chr8	39550559	39550578	414215	430.42	+	-	DEL	PASS	414215	N	<DEL>	.	.	.	SVTYPE=DEL;POS=39550040;SVLEN=-529;END=39550569;STRANDS=+-:5;IMPRECISE;CIPOS=-10,9;CIEND=-10,9;CIPOS95=-3,3;CIEND95=-3,1;SU=5;PE=4;SR=1;ALG=PROD;AF=3.419e-05;NSAMP=1;MSQ=425.63;AC=1;AN=29246;NFAM=1	.
chr8	39555998	39555998	chr8	39556604	39556604	414216	62061.6	+	-	BND	PASS	414216_1	N	N[chr8:39556605[	414216_2	N	]chr8:39555998]N	SVTYPE=BND;POS=39555998;STRANDS=+-:2399;CIPOS=0,0;CIEND=0,0;CIPOS95=0,0;CIEND95=0,0;MATEID=414216_2;EVENT=414216;SU=2399;PE=1275;SR=1124;ALG=PROD;AF=0.00359;NSAMP=104;MSQ=472.29;RECLASSIFIED;AC=105;AN=29246;NFAM=101	SVTYPE=BND;POS=39556605;STRANDS=+-:2399;CIPOS=0,0;CIEND=0,0;CIPOS95=0,0;CIEND95=0,0;MATEID=414216_1;EVENT=414216;SECONDARY;SU=2399;PE=1275;SR=1124;ALG=PROD;AF=0.00359;NSAMP=104;MSQ=472.29;RECLASSIFIED;AC=105;AN=29246;NFAM=101
chr8	39558412	39558612	chr8	39560830	39560873	532565	16336.1	-	+	DUP	PASS	532565	N	<DUP>	.	.	.	SVTYPE=DUP;POS=39558599;SVLEN=2232;END=39560831;STRANDS=-+:2083;IMPRECISE;CIPOS=-187,13;CIEND=-1,42;CIPOS95=-3,3;CIEND95=-1,3;SU=2083;PE=2083;SR=0;ALG=PROD;AF=0.01108;NSAMP=320;MSQ=40.94;AC=324;AN=29240;NFAM=309	.
chr8	39560630	39560649	chrY	11411306	11411325	114171	370.11	-	+	BND	LOW	114171_1	N	]chrY:11411316]N	114171_2	N	N[chr8:39560641[	SVTYPE=BND;POS=39560641;STRANDS=-+:4;IMPRECISE;CIPOS=-10,9;CIEND=-10,9;CIPOS95=-1,1;CIEND95=-1,1;MATEID=114171_2;EVENT=114171;SU=4;PE=2;SR=2;ALG=PROD;AF=0.0002735;NSAMP=8;MSQ=34.24;AC=8;AN=29246;NFAM=8	SVTYPE=BND;POS=11411316;STRANDS=-+:4;IMPRECISE;CIPOS=-10,9;CIEND=-10,9;CIPOS95=-1,1;CIEND95=-1,1;MATEID=114171_1;EVENT=114171;SECONDARY;SU=4;PE=2;SR=2;ALG=PROD;AF=0.0002735;NSAMP=8;MSQ=34.24;AC=8;AN=29246;NFAM=8
chr8	39571560	39571881	chr8	39574939	39575258	414218	3807.21	+	-	DEL	PASS	414218	N	<DEL>	.	.	.	SVTYPE=DEL;POS=39571566;SVLEN=-3685;END=39575251;STRANDS=+-:85;IMPRECISE;CIPOS=-6,315;CIEND=-312,7;CIPOS95=-6,33;CIEND95=-29,7;SU=85;PE=85;SR=0;ALG=PROD;AF=0.0001368;NSAMP=4;MSQ=443.48;AC=4;AN=29242;NFAM=3	.
chr8	39571562	39571570	chr8	39575236	39575241	604465	2141.39	+	+	BND	PASS	604465_1	N	N]chr8:39575239]	604465_2	N	N]chr8:39571567]	SVTYPE=BND;POS=39571567;STRANDS=++:130;CIPOS=-5,3;CIEND=-3,2;CIPOS95=0,0;CIEND95=0,0;MATEID=604465_2;EVENT=604465;SU=130;PE=62;SR=68;ALG=PROD;AF=0.0001026;NSAMP=3;MSQ=351.44;AC=3;AN=29242;NFAM=2	SVTYPE=BND;POS=39575239;STRANDS=++:130;CIPOS=-3,2;CIEND=-5,3;CIPOS95=0,0;CIEND95=0,0;MATEID=604465_1;EVENT=604465;SECONDARY;SU=130;PE=62;SR=68;ALG=PROD;AF=0.0001026;NSAMP=3;MSQ=351.44;AC=3;AN=29242;NFAM=2
chr8	39575106	39575112	chr8	39575250	39575253	604466	2970.13	-	-	BND	PASS	604466_1	N	[chr8:39575253[N	604466_2	N	[chr8:39575111[N	SVTYPE=BND;POS=39575111;STRANDS=--:151;CIPOS=-4,2;CIEND=-2,1;CIPOS95=0,0;CIEND95=0,0;MATEID=604466_2;EVENT=604466;SU=151;PE=47;SR=104;ALG=PROD;AF=0.0001368;NSAMP=4;MSQ=381.38;AC=4;AN=29240;NFAM=3	SVTYPE=BND;POS=39575253;STRANDS=--:151;CIPOS=-2,1;CIEND=-4,2;CIPOS95=0,0;CIEND95=0,0;MATEID=604466_1;EVENT=604466;SECONDARY;SU=151;PE=47;SR=104;ALG=PROD;AF=0.0001368;NSAMP=4;MSQ=381.38;AC=4;AN=29240;NFAM=3
chr8	39598225	39598667	chr8	39598867	39598906	604468	13.09	-	-	BND	LOW	604468_1	N	[chr8:39598898[N	604468_2	N	[chr8:39598659[N	SVTYPE=BND;POS=39598659;STRANDS=--:4;IMPRECISE;CIPOS=-433,9;CIEND=-30,9;CIPOS95=-127,2;CIEND95=-30,0;MATEID=604468_2;EVENT=604468;SU=4;PE=4;SR=0;ALG=PROD;AF=3.419e-05;NSAMP=1;MSQ=9.36;AC=1;AN=29246;NFAM=1	SVTYPE=BND;POS=39598898;STRANDS=--:4;IMPRECISE;CIPOS=-30,9;CIEND=-433,9;CIPOS95=-30,0;CIEND95=-127,2;MATEID=604468_1;EVENT=604468;SECONDARY;SU=4;PE=4;SR=0;ALG=PROD;AF=3.419e-05;NSAMP=1;MSQ=9.36;AC=1;AN=29246;NFAM=1
chr8	39598494	39598498	chr8	39599099	39599108	604467	15.1	+	+	INV	LOW	604467	N	<INV>	.	.	.	SVTYPE=INV;POS=39598494;SVLEN=614;END=39599108;STRANDS=++:7,--:1;IMPRECISE;CIPOS=0,4;CIEND=-9,0;CIPOS95=0,3;CIEND95=-9,0;SU=8;PE=4;SR=4;ALG=PROD;AF=3.419e-05;NSAMP=1;MSQ=14.85;AC=1;AN=29246;NFAM=1	.
chr8	39621354	39621357	chr9	12453262	12453264	113147	32432.1	+	+	BND	LOW	113147_1	N	N]chr9:12453263]	113147_2	N	N]chr8:39621355]	SVTYPE=BND;POS=39621355;STRANDS=++:752;CIPOS=-1,2;CIEND=-1,1;CIPOS95=0,0;CIEND95=0,0;MATEID=113147_2;EVENT=113147;SU=752;PE=0;SR=752;AF=0.02438;NSAMP=713;MSQ=27.1;AC=713;AN=29246;NFAM=711	SVTYPE=BND;POS=12453263;STRANDS=++:752;CIPOS=-1,1;CIEND=-1,2;CIPOS95=0,0;CIEND95=0,0;MATEID=113147_1;EVENT=113147;SECONDARY;SU=752;PE=0;SR=752;AF=0.02438;NSAMP=713;MSQ=27.1;AC=713;AN=29246;NFAM=711
chr8	39631405	39631408	chr8	39631475	39631478	414219	4452.87	+	-	BND	PASS	414219_1	N	N[chr8:39631478[	414219_2	N	]chr8:39631407]N	SVTYPE=BND;POS=39631407;STRANDS=+-:154;CIPOS=-2,1;CIEND=-2,1;CIPOS95=0,0;CIEND95=0,0;MATEID=414219_2;EVENT=414219;SU=154;PE=0;SR=154;ALG=PROD;AF=0.0003079;NSAMP=9;MSQ=323.38;RECLASSIFIED;AC=9;AN=29234;NFAM=8	SVTYPE=BND;POS=39631478;STRANDS=+-:154;CIPOS=-2,1;CIEND=-2,1;CIPOS95=0,0;CIEND95=0,0;MATEID=414219_1;EVENT=414219;SECONDARY;SU=154;PE=0;SR=154;ALG=PROD;AF=0.0003079;NSAMP=9;MSQ=323.38;RECLASSIFIED;AC=9;AN=29234;NFAM=8
chr8	39636177	39636196	chr8	39638392	39638411	604470	781.2	+	+	BND	LOW	604470_1	N	N]chr8:39638402]	604470_2	N	N]chr8:39636187]	SVTYPE=BND;POS=39636187;STRANDS=++:56;CIPOS=-10,9;CIEND=-10,9;CIPOS95=0,0;CIEND95=0,0;MATEID=604470_2;EVENT=604470;SU=56;PE=31;SR=25;ALG=PROD;AF=0.0001368;NSAMP=4;MSQ=194.6;AC=4;AN=29246;NFAM=4	SVTYPE=BND;POS=39638402;STRANDS=++:56;CIPOS=-10,9;CIEND=-10,9;CIPOS95=0,0;CIEND95=0,0;MATEID=604470_1;EVENT=604470;SECONDARY;SU=56;PE=31;SR=25;ALG=PROD;AF=0.0001368;NSAMP=4;MSQ=194.6;AC=4;AN=29246;NFAM=4
chr8	39636238	39636253	chr8	39638117	39638123	604469	1704.58	-	-	BND	PASS	604469_1	N	[chr8:39638122[N	604469_2	N	[chr8:39636248[N	SVTYPE=BND;POS=39636248;STRANDS=--:101;CIPOS=-9,6;CIEND=-4,2;CIPOS95=0,0;CIEND95=0,0;MATEID=604469_2;EVENT=604469;SU=101;PE=57;SR=44;ALG=PROD;AF=0.000171;NSAMP=5;MSQ=340.92;AC=5;AN=29246;NFAM=5	SVTYPE=BND;POS=39638122;STRANDS=--:101;CIPOS=-4,2;CIEND=-9,6;CIPOS95=0,0;CIEND95=0,0;MATEID=604469_1;EVENT=604469;SECONDARY;SU=101;PE=57;SR=44;ALG=PROD;AF=0.000171;NSAMP=5;MSQ=340.92;AC=5;AN=29246;NFAM=5
chr8	39637054	39637075	chrX	142120209	142120228	114081	4239.54	+	+	BND	LOW	114081_1	N	N]chrX:142120219]	114081_2	N	N]chr8:39637065]	SVTYPE=BND;POS=39637065;STRANDS=++:18;IMPRECISE;CIPOS=-11,10;CIEND=-10,9;CIPOS95=-1,1;CIEND95=0,0;MATEID=114081_2;EVENT=114081;SU=18;PE=0;SR=18;ALG=PROD;AF=0.005368;NSAMP=157;MSQ=17.28;AC=157;AN=29246;NFAM=157	SVTYPE=BND;POS=142120219;STRANDS=++:18;IMPRECISE;CIPOS=-10,9;CIEND=-11,10;CIPOS95=0,0;CIEND95=-1,1;MATEID=114081_1;EVENT=114081;SECONDARY;SU=18;PE=0;SR=18;ALG=PROD;AF=0.005368;NSAMP=157;MSQ=17.28;AC=157;AN=29246;NFAM=157
chr8	39638370	39638380	chr14	52506525	52506535	110738	20918.6	-	-	BND	LOW	110738_1	N	[chr14:52506532[N	110738_2	N	[chr8:39638376[N	SVTYPE=BND;POS=39638376;STRANDS=--:155;CIPOS=-5,5;CIEND=-6,4;CIPOS95=0,0;CIEND95=0,0;MATEID=110738_2;EVENT=110738;SU=155;PE=18;SR=137;ALG=PROD;AF=0.009369;NSAMP=273;MSQ=67.67;AC=274;AN=29246;NFAM=267	SVTYPE=BND;POS=52506532;STRANDS=--:155;CIPOS=-6,4;CIEND=-5,5;CIPOS95=0,0;CIEND95=0,0;MATEID=110738_1;EVENT=110738;SECONDARY;SU=155;PE=18;SR=137;ALG=PROD;AF=0.009369;NSAMP=273;MSQ=67.67;AC=274;AN=29246;NFAM=267
chr8	39645455	39645474	chr8	39645722	39645730	414220	329.84	+	-	BND	LOW	414220_1	N	N[chr8:39645727[	414220_2	N	]chr8:39645465]N	SVTYPE=BND;POS=39645465;STRANDS=+-:8;CIPOS=-10,9;CIEND=-4,4;CIPOS95=0,0;CIEND95=0,0;MATEID=414220_2;EVENT=414220;SU=8;PE=0;SR=8;ALG=PROD;AF=0.0001026;NSAMP=3;MSQ=99.42;RECLASSIFIED;AC=3;AN=29242;NFAM=3	SVTYPE=BND;POS=39645727;STRANDS=+-:8;CIPOS=-4,4;CIEND=-10,9;CIPOS95=0,0;CIEND95=0,0;MATEID=414220_1;EVENT=414220;SECONDARY;SU=8;PE=0;SR=8;ALG=PROD;AF=0.0001026;NSAMP=3;MSQ=99.42;RECLASSIFIED;AC=3;AN=29242;NFAM=3
chr8	39650669	39650958	chrY	10124649	10124921	114170	7212.17	-	+	BND	LOW	114170_1	N	]chrY:10124664]N	114170_2	N	N[chr8:39650935[	SVTYPE=BND;POS=39650935;STRANDS=-+:176;IMPRECISE;CIPOS=-265,24;CIEND=-15,257;CIPOS95=-10,10;CIEND95=-7,7;MATEID=114170_2;EVENT=114170;SU=176;PE=176;SR=0;ALG=PROD;AF=0.006223;NSAMP=182;MSQ=29.85;AC=182;AN=29246;NFAM=182	SVTYPE=BND;POS=10124664;STRANDS=-+:176;IMPRECISE;CIPOS=-15,257;CIEND=-265,24;CIPOS95=-7,7;CIEND95=-10,10;MATEID=114170_1;EVENT=114170;SECONDARY;SU=176;PE=176;SR=0;ALG=PROD;AF=0.006223;NSAMP=182;MSQ=29.85;AC=182;AN=29246;NFAM=182
chr8	39650728	39650942	chr22	11324566	11324764	112961	273870.0	-	-	BND	LOW	112961_1	N	[chr22:11324756[N	112961_2	N	[chr8:39650932[N	SVTYPE=BND;POS=39650932;STRANDS=--:1302;IMPRECISE;CIPOS=-203,11;CIEND=-189,9;CIPOS95=-10,10;CIEND95=-7,7;MATEID=112961_2;EVENT=112961;SU=1302;PE=1302;SR=0;ALG=PROD;AF=0.1364;NSAMP=3988;MSQ=51.17;AC=3988;AN=29246;NFAM=3873	SVTYPE=BND;POS=11324756;STRANDS=--:1302;IMPRECISE;CIPOS=-189,9;CIEND=-203,11;CIPOS95=-7,7;CIEND95=-10,10;MATEID=112961_1;EVENT=112961;SECONDARY;SU=1302;PE=1302;SR=0;ALG=PROD;AF=0.1364;NSAMP=3988;MSQ=51.17;AC=3988;AN=29246;NFAM=3873
chr8	39651117	39651807	chr20	29805062	29805753	112707	46245.2	+	+	BND	LOW	112707_1	N	N]chr20:29805072]	112707_2	N	N]chr8:39651127]	SVTYPE=BND;POS=39651127;STRANDS=++:4;IMPRECISE;CIPOS=-10,680;CIEND=-10,681;CIPOS95=-1,168;CIEND95=-1,171;MATEID=112707_2;EVENT=112707;SU=4;PE=4;SR=0;ALG=PROD;AF=0.04278;NSAMP=1251;MSQ=30.19;AC=1251;AN=29246;NFAM=1241	SVTYPE=BND;POS=29805072;STRANDS=++:4;IMPRECISE;CIPOS=-10,681;CIEND=-10,680;CIPOS95=-1,171;CIEND95=-1,168;MATEID=112707_1;EVENT=112707;SECONDARY;SU=4;PE=4;SR=0;ALG=PROD;AF=0.04278;NSAMP=1251;MSQ=30.19;AC=1251;AN=29246;NFAM=1241
chr8	39654040	39654040	chr8	39654099	39654099	414221	52819.1	+	-	BND	LOW	414221_1	N	N[chr8:39654100[	414221_2	N	]chr8:39654040]N	SVTYPE=BND;POS=39654040;STRANDS=+-:2058;CIPOS=0,0;CIEND=0,0;CIPOS95=0,0;CIEND95=0,0;MATEID=414221_2;EVENT=414221;SU=2058;PE=22;SR=2036;ALG=PROD;AF=0.009779;NSAMP=281;MSQ=157.46;RECLASSIFIED;AC=286;AN=29246;NFAM=277	SVTYPE=BND;POS=39654100;STRANDS=+-:2058;CIPOS=0,0;CIEND=0,0;CIPOS95=0,0;CIEND95=0,0;MATEID=414221_1;EVENT=414221;SECONDARY;SU=2058;PE=22;SR=2036;ALG=PROD;AF=0.009779;NSAMP=281;MSQ=157.46;RECLASSIFIED;AC=286;AN=29246;NFAM=277
chr8	39654136	39654136	chr8	39654512	39654512	414222	397160.0	+	-	DEL	PASS	414222	N	<DEL>	.	.	.	SVTYPE=DEL;POS=39654136;SVLEN=-376;END=39654512;STRANDS=+-:10373;CIPOS=0,0;CIEND=0,0;CIPOS95=0,0;CIEND95=0,0;SU=10373;PE=2881;SR=7492;ALG=PROD;AF=0.02626;NSAMP=740;MSQ=465.77;MEDGQR=2.88;Q10GQR=2.36;AC=768;AN=29246;NFAM=718	.
chr8	39654278	39654278	chr17	73051761	73051761	111876	173060.0	+	+	BND	LOW	111876_1	N	N]chr17:73051761]	111876_2	N	N]chr8:39654278]	SVTYPE=BND;POS=39654278;STRANDS=++:1407;CIPOS=0,0;CIEND=0,0;CIPOS95=0,0;CIEND95=0,0;MATEID=111876_2;EVENT=111876;SU=1407;PE=0;SR=1407;AF=0.1162;NSAMP=3399;MSQ=33.99;AC=3399;AN=29246;NFAM=3324	SVTYPE=BND;POS=73051761;STRANDS=++:1407;CIPOS=0,0;CIEND=0,0;CIPOS95=0,0;CIEND95=0,0;MATEID=111876_1;EVENT=111876;SECONDARY;SU=1407;PE=0;SR=1407;AF=0.1162;NSAMP=3399;MSQ=33.99;AC=3399;AN=29246;NFAM=3324
chr8	39657421	39657439	chr8	39729780	39729839	414223	1693.38	+	-	DEL	PASS	414223	N	<DEL>	.	.	.	SVTYPE=DEL;POS=39657430;SVLEN=-72380;END=39729810;STRANDS=+-:71;CIPOS=-9,9;CIEND=-30,29;CIPOS95=0,0;CIEND95=0,0;SU=71;PE=44;SR=27;ALG=PROD;AF=0.0001368;NSAMP=4;MSQ=423.35;AC=4;AN=29246;NFAM=4	.
chr8	39658793	39659288	chr8	39659336	39660211	604471	1656.66	+	+	INV	LOW	604471	N	<INV>	.	.	.	SVTYPE=INV;POS=39659112;SVLEN=560;END=39659672;STRANDS=++:3,--:15;IMPRECISE;CIPOS=-319,176;CIEND=-336,539;CIPOS95=-135,135;CIEND95=-213,213;SU=18;PE=18;SR=0;ALG=SUM;AF=0.001641;NSAMP=46;MSQ=33.36;RETAINED;AC=48;AN=29246;NFAM=46	.
chr8	39665283	39665298	chr8	39666023	39666036	414224	1489.49	+	-	DEL	PASS	414224	N	<DEL>	.	.	.	SVTYPE=DEL;POS=39665290;SVLEN=-742;END=39666032;STRANDS=+-:58;CIPOS=-7,8;CIEND=-9,4;CIPOS95=0,0;CIEND95=0,0;SU=58;PE=33;SR=25;ALG=PROD;AF=0.0001368;NSAMP=4;MSQ=372.37;AC=4;AN=29246;NFAM=4	.
chr8	39673794	39673813	chr8	39679519	39679538	532567	300.28	-	+	DUP	PASS	532567	N	<DUP>	.	.	.	SVTYPE=DUP;POS=39673804;SVLEN=5725;END=39679529;STRANDS=-+:26;CIPOS=-10,9;CIEND=-10,9;CIPOS95=0,0;CIEND95=0,0;SU=26;PE=16;SR=10;ALG=PROD;AF=3.419e-05;NSAMP=1;MSQ=299.71;AC=1;AN=29246;NFAM=1	.
chr8	39684952	39685001	chr8	39689190	39689238	414225	686.32	+	-	DEL	PASS	414225	N	<DEL>	.	.	.	SVTYPE=DEL;POS=39684977;SVLEN=-4239;END=39689216;STRANDS=+-:30;CIPOS=-25,24;CIEND=-26,22;CIPOS95=0,0;CIEND95=0,0;SU=30;PE=21;SR=9;ALG=PROD;AF=6.839e-05;NSAMP=2;MSQ=343.16;AC=2;AN=29246;NFAM=1	.
chr8	39692394	39692401	chr8	39692842	39692850	414226	995.86	+	-	BND	LOW	414226_1	N	N[chr8:39692848[	414226_2	N	]chr8:39692398]N	SVTYPE=BND;POS=39692398;STRANDS=+-:12;CIPOS=-4,3;CIEND=-5,3;CIPOS95=0,0;CIEND95=0,0;MATEID=414226_2;EVENT=414226;SU=12;PE=4;SR=8;ALG=PROD;AF=0.0006162;NSAMP=18;MSQ=19.27;RECLASSIFIED;AC=18;AN=29212;NFAM=18	SVTYPE=BND;POS=39692848;STRANDS=+-:12;CIPOS=-5,3;CIEND=-4,3;CIPOS95=0,0;CIEND95=0,0;MATEID=414226_1;EVENT=414226;SECONDARY;SU=12;PE=4;SR=8;ALG=PROD;AF=0.0006162;NSAMP=18;MSQ=19.27;RECLASSIFIED;AC=18;AN=29212;NFAM=18
chr8	39694303	39694306	chr8	39694846	39694865	414227	1008.49	+	-	BND	LOW	414227_1	N	N[chr8:39694857[	414227_2	N	]chr8:39694305]N	SVTYPE=BND;POS=39694305;STRANDS=+-:31;CIPOS=-2,1;CIEND=-10,9;CIPOS95=0,0;CIEND95=0,0;MATEID=414227_2;EVENT=414227;SU=31;PE=17;SR=14;ALG=PROD;AF=0.0001027;NSAMP=3;MSQ=288.24;RECLASSIFIED;AC=3;AN=29218;NFAM=3	SVTYPE=BND;POS=39694857;STRANDS=+-:31;CIPOS=-10,9;CIEND=-2,1;CIPOS95=0,0;CIEND95=0,0;MATEID=414227_1;EVENT=414227;SECONDARY;SU=31;PE=17;SR=14;ALG=PROD;AF=0.0001027;NSAMP=3;MSQ=288.24;RECLASSIFIED;AC=3;AN=29218;NFAM=3
chr8	39700856	39700875	chr8	39701141	39701148	414228	443.48	+	-	MEI	PASS	414228	N	<DEL:ME:SINE|Alu|AluYa5>	.	.	.	SVTYPE=MEI;POS=39700866;SVLEN=-279;END=39701145;STRANDS=+-:12;CIPOS=-10,9;CIEND=-4,3;CIPOS95=0,0;CIEND95=0,0;SU=12;PE=2;SR=10;ALG=PROD;AF=3.419e-05;NSAMP=1;MSQ=12.11;AC=1;AN=29246;NFAM=1	.
chr8	39718701	39718714	chr8	39758515	39758528	532568	1237.31	-	+	DUP	PASS	532568	N	<DUP>	.	.	.	SVTYPE=DUP;POS=39718709;SVLEN=39812;END=39758521;STRANDS=-+:137;CIPOS=-8,5;CIEND=-6,7;CIPOS95=0,0;CIEND95=0,0;SU=137;PE=108;SR=29;ALG=PROD;AF=6.84e-05;NSAMP=2;MSQ=59.26;AC=2;AN=29240;NFAM=2	.
chr8	39720352	39720398	chr8	39736239	39736298	532569	497.03	-	+	DUP	PASS	532569	N	<DUP>	.	.	.	SVTYPE=DUP;POS=39720377;SVLEN=15892;END=39736269;STRANDS=-+:52;CIPOS=-25,21;CIEND=-30,29;CIPOS95=0,0;CIEND95=0,0;SU=52;PE=40;SR=12;ALG=PROD;AF=3.419e-05;NSAMP=1;MSQ=186.28;AC=1;AN=29246;NFAM=1	.
chr8	39721079	39721088	chr8	39721229	39721238	414230	167.44	+	-	DEL	PASS	414230	N	<DEL>	.	.	.	SVTYPE=DEL;POS=39721084;SVLEN=-150;END=39721234;STRANDS=+-:7;CIPOS=-5,4;CIEND=-5,4;CIPOS95=0,0;CIEND95=0,0;SU=7;PE=0;SR=7;ALG=PROD;AF=3.42e-05;NSAMP=1;MSQ=104.76;AC=1;AN=29240;NFAM=1	.
chr8	39722300	39722311	chr8	39722570	39722579	414231	847.46	+	-	BND	LOW	414231_1	N	N[chr8:39722577[	414231_2	N	]chr8:39722307]N	SVTYPE=BND;POS=39722307;STRANDS=+-:10;CIPOS=-7,4;CIEND=-6,3;CIPOS95=0,0;CIEND95=0,0;MATEID=414231_2;EVENT=414231;SU=10;PE=3;SR=7;ALG=PROD;AF=0.0002393;NSAMP=7;MSQ=116.14;RECLASSIFIED;AC=7;AN=29246;NFAM=7	SVTYPE=BND;POS=39722577;STRANDS=+-:10;CIPOS=-6,3;CIEND=-7,4;CIPOS95=0,0;CIEND95=0,0;MATEID=414231_1;EVENT=414231;SECONDARY;SU=10;PE=3;SR=7;ALG=PROD;AF=0.0002393;NSAMP=7;MSQ=116.14;RECLASSIFIED;AC=7;AN=29246;NFAM=7
chr8	39728928	39728972	chr8	39729223	39729256	414232	1181.28	+	-	DEL	PASS	414232	N	<DEL>	.	.	.	SVTYPE=DEL;POS=39728951;SVLEN=-283;END=39729234;STRANDS=+-:38;CIPOS=-23,21;CIEND=-11,22;CIPOS95=0,0;CIEND95=0,0;SU=38;PE=3;SR=35;ALG=PROD;AF=0.0001026;NSAMP=3;MSQ=340.9;AC=3;AN=29246;NFAM=3	.
chr8	39733388	39733395	chr8	39733440	39733447	414233	258.33	+	-	DEL	PASS	414233	N	<DEL>	.	.	.	SVTYPE=DEL;POS=39733392;SVLEN=-52;END=39733444;STRANDS=+-:9;CIPOS=-4,3;CIEND=-4,3;CIPOS95=0,0;CIEND95=0,0;SU=9;PE=0;SR=9;ALG=PROD;AF=3.419e-05;NSAMP=1;MSQ=257.81;AC=1;AN=29246;NFAM=1	.
chr8	39747224	39747231	chr8	39754554	39754573	414237	327.56	+	-	DEL	PASS	414237	N	<DEL>	.	.	.	SVTYPE=DEL;POS=39747228;SVLEN=-7336;END=39754564;STRANDS=+-:16;CIPOS=-4,3;CIEND=-10,9;CIPOS95=0,0;CIEND95=0,0;SU=16;PE=9;SR=7;ALG=PROD;AF=3.419e-05;NSAMP=1;MSQ=320.68;AC=1;AN=29246;NFAM=1	.
chr8	39788370	39788375	chr8	39792043	39792051	414239	4786.07	+	-	DEL	PASS	414239	N	<DEL>	.	.	.	SVTYPE=DEL;POS=39788373;SVLEN=-3675;END=39792048;STRANDS=+-:214;CIPOS=-3,2;CIEND=-5,3;CIPOS95=0,0;CIEND95=0,0;SU=214;PE=123;SR=91;ALG=PROD;AF=0.0001368;NSAMP=4;MSQ=574.68;AC=4;AN=29246;NFAM=4	.
chr8	39791490	39791495	chr8	39791595	39791600	414240	279.79	+	-	DEL	PASS	414240	N	<DEL>	.	.	.	SVTYPE=DEL;POS=39791493;SVLEN=-105;END=39791598;STRANDS=+-:11;CIPOS=-3,2;CIEND=-3,2;CIPOS95=0,0;CIEND95=0,0;SU=11;PE=0;SR=11;ALG=PROD;AF=3.419e-05;NSAMP=1;MSQ=279.03;AC=1;AN=29246;NFAM=1	.
chr8	39792077	39792084	chr8	39792289	39792296	414241	2091.72	+	-	BND	LOW	414241_1	N	N[chr8:39792294[	414241_2	N	]chr8:39792081]N	SVTYPE=BND;POS=39792081;STRANDS=+-:64;CIPOS=-4,3;CIEND=-4,3;CIPOS95=0,0;CIEND95=0,0;MATEID=414241_2;EVENT=414241;SU=64;PE=2;SR=62;ALG=PROD;AF=0.0003761;NSAMP=11;MSQ=170.98;RECLASSIFIED;AC=11;AN=29246;NFAM=11	SVTYPE=BND;POS=39792294;STRANDS=+-:64;CIPOS=-4,3;CIEND=-4,3;CIPOS95=0,0;CIEND95=0,0;MATEID=414241_1;EVENT=414241;SECONDARY;SU=64;PE=2;SR=62;ALG=PROD;AF=0.0003761;NSAMP=11;MSQ=170.98;RECLASSIFIED;AC=11;AN=29246;NFAM=11
chr8	39801611	39801655	chr8	39801683	39801738	414243	653.47	+	-	BND	PASS	414243_1	N	N[chr8:39801710[	414243_2	N	]chr8:39801634]N	SVTYPE=BND;POS=39801634;STRANDS=+-:26;CIPOS=-23,21;CIEND=-26,29;CIPOS95=0,0;CIEND95=0,0;MATEID=414243_2;EVENT=414243;SU=26;PE=0;SR=26;ALG=PROD;AF=3.419e-05;NSAMP=1;MSQ=365.7;RECLASSIFIED;AC=1;AN=29246;NFAM=1	SVTYPE=BND;POS=39801710;STRANDS=+-:26;CIPOS=-26,29;CIEND=-23,21;CIPOS95=0,0;CIEND95=0,0;MATEID=414243_1;EVENT=414243;SECONDARY;SU=26;PE=0;SR=26;ALG=PROD;AF=3.419e-05;NSAMP=1;MSQ=365.7;RECLASSIFIED;AC=1;AN=29246;NFAM=1
chr8	39812417	39812527	chr8	41481564	41481593	414244	64564.8	+	-	BND	LOW	414244_1	N	N[chr8:41481588[	414244_2	N	]chr8:39812423]N	SVTYPE=BND;POS=39812423;STRANDS=+-:5964;IMPRECISE;CIPOS=-6,104;CIEND=-23,6;CIPOS95=-2,2;CIEND95=-1,1;MATEID=414244_2;EVENT=414244;SU=5964;PE=5964;SR=0;ALG=PROD;AF=0.03289;NSAMP=962;MSQ=48.46;RECLASSIFIED;AC=962;AN=29246;NFAM=953	SVTYPE=BND;POS=41481588;STRANDS=+-:5964;IMPRECISE;CIPOS=-23,6;CIEND=-6,104;CIPOS95=-1,1;CIEND95=-2,2;MATEID=414244_1;EVENT=414244;SECONDARY;SU=5964;PE=5964;SR=0;ALG=PROD;AF=0.03289;NSAMP=962;MSQ=48.46;RECLASSIFIED;AC=962;AN=29246;NFAM=953
chr8	39827290	39827346	chr8	39837415	39837459	414245	1267.62	+	-	DEL	PASS	414245	N	<DEL>	.	.	.	SVTYPE=DEL;POS=39827319;SVLEN=-10119;END=39837438;STRANDS=+-:50;CIPOS=-29,27;CIEND=-23,21;CIPOS95=0,0;CIEND95=0,0;SU=50;PE=35;SR=15;ALG=PROD;AF=6.839e-05;NSAMP=2;MSQ=509.51;AC=2;AN=29246;NFAM=2	.
chr8	39842890	39842941	chr8	127487301	127487412	604479	127297.0	-	-	BND	LOW	604479_1	N	[chr8:127487404[N	604479_2	N	[chr8:39842940[N	SVTYPE=BND;POS=39842940;STRANDS=--:7534;IMPRECISE;CIPOS=-49,2;CIEND=-102,9;CIPOS95=0,0;CIEND95=-1,1;MATEID=604479_2;EVENT=604479;SU=7534;PE=7534;SR=0;ALG=PROD;AF=0.05143;NSAMP=1504;MSQ=51.48;AC=1504;AN=29246;NFAM=1453	SVTYPE=BND;POS=127487404;STRANDS=--:7534;IMPRECISE;CIPOS=-102,9;CIEND=-49,2;CIPOS95=-1,1;CIEND95=0,0;MATEID=604479_1;EVENT=604479;SECONDARY;SU=7534;PE=7534;SR=0;ALG=PROD;AF=0.05143;NSAMP=1504;MSQ=51.48;AC=1504;AN=29246;NFAM=1453
chr8	39842906	39843005	chr8	127487537	127487623	604481	85350.0	+	+	BND	LOW	604481_1	N	N]chr8:127487583]	604481_2	N	N]chr8:39842956]	SVTYPE=BND;POS=39842956;STRANDS=++:13;CIPOS=-50,49;CIEND=-46,40;CIPOS95=0,0;CIEND95=0,0;MATEID=604481_2;EVENT=604481;SU=13;PE=9;SR=4;ALG=PROD;AF=0.02667;NSAMP=780;MSQ=70.71;RETAINED;AC=780;AN=29246;NFAM=764	SVTYPE=BND;POS=127487583;STRANDS=++:13;CIPOS=-46,40;CIEND=-50,49;CIPOS95=0,0;CIEND95=0,0;MATEID=604481_1;EVENT=604481;SECONDARY;SU=13;PE=9;SR=4;ALG=PROD;AF=0.02667;NSAMP=780;MSQ=70.71;RETAINED;AC=780;AN=29246;NFAM=764
chr8	39844654	39844666	chr8	39844813	39844831	414246	181.77	+	-	BND	LOW	414246_1	N	N[chr8:39844823[	414246_2	N	]chr8:39844664]N	SVTYPE=BND;POS=39844664;STRANDS=+-:9;CIPOS=-10,2;CIEND=-9,9;CIPOS95=0,0;CIEND95=0,0;MATEID=414246_2;EVENT=414246;SU=9;PE=0;SR=9;ALG=PROD;AF=3.42e-05;NSAMP=1;MSQ=158.74;RECLASSIFIED;AC=1;AN=29244;NFAM=1	SVTYPE=BND;POS=39844823;STRANDS=+-:9;CIPOS=-9,9;CIEND=-10,2;CIPOS95=0,0;CIEND95=0,0;MATEID=414246_1;EVENT=414246;SECONDARY;SU=9;PE=0;SR=9;ALG=PROD;AF=3.42e-05;NSAMP=1;MSQ=158.74;RECLASSIFIED;AC=1;AN=29244;NFAM=1
chr8	39878261	39878280	chr8	39878573	39878576	414249	812.45	+	-	BND	LOW	414249_1	N	N[chr8:39878576[	414249_2	N	]chr8:39878271]N	SVTYPE=BND;POS=39878271;STRANDS=+-:17;CIPOS=-10,9;CIEND=-2,1;CIPOS95=0,0;CIEND95=0,0;MATEID=414249_2;EVENT=414249;SU=17;PE=2;SR=15;ALG=PROD;AF=0.0002052;NSAMP=6;MSQ=133.95;RECLASSIFIED;AC=6;AN=29246;NFAM=6	SVTYPE=BND;POS=39878576;STRANDS=+-:17;CIPOS=-2,1;CIEND=-10,9;CIPOS95=0,0;CIEND95=0,0;MATEID=414249_1;EVENT=414249;SECONDARY;SU=17;PE=2;SR=15;ALG=PROD;AF=0.0002052;NSAMP=6;MSQ=133.95;RECLASSIFIED;AC=6;AN=29246;NFAM=6
chr8	39879761	39879761	chr8	39879991	39879991	414250	3.51863e+06	+	-	DEL	PASS	414250	N	<DEL>	.	.	.	SVTYPE=DEL;POS=39879761;SVLEN=-230;END=39879991;STRANDS=+-:62797;CIPOS=0,0;CIEND=0,0;CIPOS95=0,0;CIEND95=0,0;SU=62797;PE=3166;SR=59631;AF=0.1785;NSAMP=4662;MSQ=458.95;MEDGQR=3.82;Q10GQR=3.33;AC=5220;AN=29246;NFAM=4350	.
chr8	39883154	39883161	chr8	39883370	39883377	414251	3271.36	+	-	BND	PASS	414251_1	N	N[chr8:39883375[	414251_2	N	]chr8:39883158]N	SVTYPE=BND;POS=39883158;STRANDS=+-:97;CIPOS=-4,3;CIEND=-4,3;CIPOS95=0,0;CIEND95=0,0;MATEID=414251_2;EVENT=414251;SU=97;PE=3;SR=94;ALG=PROD;AF=0.0003077;NSAMP=9;MSQ=299.2;RECLASSIFIED;AC=9;AN=29246;NFAM=9	SVTYPE=BND;POS=39883375;STRANDS=+-:97;CIPOS=-4,3;CIEND=-4,3;CIPOS95=0,0;CIEND95=0,0;MATEID=414251_1;EVENT=414251;SECONDARY;SU=97;PE=3;SR=94;ALG=PROD;AF=0.0003077;NSAMP=9;MSQ=299.2;RECLASSIFIED;AC=9;AN=29246;NFAM=9
chr8	39884787	39884804	chr8	39884879	39884898	414252	455.63	+	-	DEL	PASS	414252	N	<DEL>	.	.	.	SVTYPE=DEL;POS=39884797;SVLEN=-92;END=39884889;STRANDS=+-:15;CIPOS=-10,7;CIEND=-10,9;CIPOS95=0,0;CIEND95=0,0;SU=15;PE=0;SR=15;ALG=PROD;AF=3.419e-05;NSAMP=1;MSQ=455.63;AC=1;AN=29246;NFAM=1	.
chr8	39896113	39896516	chr20	17080715	17081278	112669	498.98	-	-	BND	LOW	112669_1	N	[chr20:17081250[N	112669_2	N	[chr8:39896488[N	SVTYPE=BND;POS=39896488;STRANDS=--:14;IMPRECISE;CIPOS=-374,29;CIEND=-534,29;CIPOS95=-43,29;CIEND95=-112,29;MATEID=112669_2;EVENT=112669;SU=14;PE=14;SR=0;ALG=PROD;AF=0.0003419;NSAMP=10;MSQ=45.22;AC=10;AN=29246;NFAM=10	SVTYPE=BND;POS=17081250;STRANDS=--:14;IMPRECISE;CIPOS=-534,29;CIEND=-374,29;CIPOS95=-112,29;CIEND95=-43,29;MATEID=112669_1;EVENT=112669;SECONDARY;SU=14;PE=14;SR=0;ALG=PROD;AF=0.0003419;NSAMP=10;MSQ=45.22;AC=10;AN=29246;NFAM=10
chr8	39897751	39897754	chr8	39905081	39905085	414253	6506.82	+	-	BND	PASS	414253_1	N	N[chr8:39905085[	414253_2	N	]chr8:39897753]N	SVTYPE=BND;POS=39897753;STRANDS=+-:290;CIPOS=-2,1;CIEND=-3,1;CIPOS95=0,0;CIEND95=0,0;MATEID=414253_2;EVENT=414253;SU=290;PE=153;SR=137;ALG=PROD;AF=0.0005129;NSAMP=15;MSQ=409.61;RECLASSIFIED;AC=15;AN=29246;NFAM=14	SVTYPE=BND;POS=39905085;STRANDS=+-:290;CIPOS=-3,1;CIEND=-2,1;CIPOS95=0,0;CIEND95=0,0;MATEID=414253_1;EVENT=414253;SECONDARY;SU=290;PE=153;SR=137;ALG=PROD;AF=0.0005129;NSAMP=15;MSQ=409.61;RECLASSIFIED;AC=15;AN=29246;NFAM=14
chr8	39898254	39898254	chr8	39898336	39898336	414254	3.18358e+06	+	-	BND	PASS	414254_1	N	N[chr8:39898337[	414254_2	N	]chr8:39898254]N	SVTYPE=BND;POS=39898254;STRANDS=+-:83599;CIPOS=0,0;CIEND=0,0;CIPOS95=0,0;CIEND95=0,0;MATEID=414254_2;EVENT=414254;SU=83599;PE=408;SR=83191;AF=0.2635;NSAMP=6593;MSQ=296.75;RECLASSIFIED;AC=7706;AN=29246;NFAM=6204	SVTYPE=BND;POS=39898337;STRANDS=+-:83599;CIPOS=0,0;CIEND=0,0;CIPOS95=0,0;CIEND95=0,0;MATEID=414254_1;EVENT=414254;SECONDARY;SU=83599;PE=408;SR=83191;AF=0.2635;NSAMP=6593;MSQ=296.75;RECLASSIFIED;AC=7706;AN=29246;NFAM=6204
chr8	39899309	39899325	chr8	39901805	39901824	414255	176.78	+	-	DEL	PASS	414255	N	<DEL>	.	.	.	SVTYPE=DEL;POS=39899317;SVLEN=-2498;END=39901815;STRANDS=+-:8;CIPOS=-8,8;CIEND=-10,9;CIPOS95=0,0;CIEND95=0,0;SU=8;PE=4;SR=4;ALG=PROD;AF=3.419e-05;NSAMP=1;MSQ=176.78;AC=1;AN=29246;NFAM=1	.
chr8	39907811	39907811	chr8	39908127	39908127	414257	1.50364e+07	+	-	MEI	PASS	414257	N	<DEL:ME:SINE|Alu|AluYa5>	.	.	.	SVTYPE=MEI;POS=39907811;SVLEN=-316;END=39908127;STRANDS=+-:327740;CIPOS=0,0;CIEND=0,0;CIPOS95=0,0;CIEND95=0,0;SU=327740;PE=42544;SR=285196;AF=0.6108;NSAMP=12302;MSQ=764.2;MEDGQR=4.12;Q10GQR=1.07;AC=17862;AN=29246;NFAM=11447	.
chr8	39911949	39911999	chr8	39918662	39918720	414259	1486.67	+	-	DEL	PASS	414259	N	<DEL>	.	.	.	SVTYPE=DEL;POS=39911973;SVLEN=-6718;END=39918691;STRANDS=+-:64;CIPOS=-24,26;CIEND=-29,29;CIPOS95=0,0;CIEND95=0,0;SU=64;PE=42;SR=22;ALG=PROD;AF=0.0001026;NSAMP=3;MSQ=495.56;AC=3;AN=29246;NFAM=3	.
chr8	39915943	39915952	chr8	39916015	39916026	414260	1597.45	+	-	BND	PASS	414260_1	N	N[chr8:39916022[	414260_2	N	]chr8:39915948]N	SVTYPE=BND;POS=39915948;STRANDS=+-:46;CIPOS=-5,4;CIEND=-6,5;CIPOS95=0,0;CIEND95=0,0;MATEID=414260_2;EVENT=414260;SU=46;PE=0;SR=46;ALG=PROD;AF=6.839e-05;NSAMP=2;MSQ=230.75;RECLASSIFIED;AC=2;AN=29246;NFAM=2	SVTYPE=BND;POS=39916022;STRANDS=+-:46;CIPOS=-6,5;CIEND=-5,4;CIPOS95=0,0;CIEND95=0,0;MATEID=414260_1;EVENT=414260;SECONDARY;SU=46;PE=0;SR=46;ALG=PROD;AF=6.839e-05;NSAMP=2;MSQ=230.75;RECLASSIFIED;AC=2;AN=29246;NFAM=2
chr8	39917150	39917609	chr8	39922446	39923073	414261	44.39	+	-	DEL	PASS	414261	N	<DEL>	.	.	.	SVTYPE=DEL;POS=39917160;SVLEN=-5904;END=39923064;STRANDS=+-:7;IMPRECISE;CIPOS=-10,449;CIEND=-618,9;CIPOS95=-1,120;CIEND95=-177,0;SU=7;PE=7;SR=0;ALG=PROD;AF=3.419e-05;NSAMP=1;MSQ=44.39;AC=1;AN=29246;NFAM=1	.
chr8	39917155	39917165	chr8	39923049	39923060	604482	38.38	+	+	BND	LOW	604482_1	N	N]chr8:39923055]	604482_2	N	N]chr8:39917161]	SVTYPE=BND;POS=39917161;STRANDS=++:13;CIPOS=-6,4;CIEND=-6,5;CIPOS95=0,0;CIEND95=0,0;MATEID=604482_2;EVENT=604482;SU=13;PE=7;SR=6;ALG=PROD;AF=3.419e-05;NSAMP=1;MSQ=38.38;AC=1;AN=29246;NFAM=1	SVTYPE=BND;POS=39923055;STRANDS=++:13;CIPOS=-6,5;CIEND=-6,4;CIPOS95=0,0;CIEND95=0,0;MATEID=604482_1;EVENT=604482;SECONDARY;SU=13;PE=7;SR=6;ALG=PROD;AF=3.419e-05;NSAMP=1;MSQ=38.38;AC=1;AN=29246;NFAM=1
chr8	39918758	39918776	chr8	39918855	39918868	414262	72.52	+	-	DEL	PASS	414262	N	<DEL>	.	.	.	SVTYPE=DEL;POS=39918768;SVLEN=-91;END=39918859;STRANDS=+-:4;IMPRECISE;CIPOS=-10,8;CIEND=-4,9;CIPOS95=-1,1;CIEND95=-1,3;SU=4;PE=1;SR=3;ALG=PROD;AF=3.419e-05;NSAMP=1;MSQ=71.89;AC=1;AN=29246;NFAM=1	.
chr8	39923125	39923623	chr8	39926889	39927344	414263	1761.81	+	-	DEL	PASS	414263	N	<DEL>	.	.	.	SVTYPE=DEL;POS=39923171;SVLEN=-4128;END=39927299;STRANDS=+-:73;IMPRECISE;CIPOS=-46,452;CIEND=-410,45;CIPOS95=-46,84;CIEND95=-25,25;SU=73;PE=72;SR=1;ALG=SUM;AF=3.419e-05;NSAMP=1;MSQ=383.42;AC=1;AN=29246;NFAM=1	.
chr8	39927239	39927669	chr8	39928198	39928660	414264	70.24	+	-	DEL	PASS	414264	N	<DEL>	.	.	.	SVTYPE=DEL;POS=39927269;SVLEN=-1362;END=39928631;STRANDS=+-:9;IMPRECISE;CIPOS=-30,400;CIEND=-433,29;CIPOS95=-30,94;CIEND95=-104,29;SU=9;PE=9;SR=0;ALG=PROD;AF=3.419e-05;NSAMP=1;MSQ=4.56;AC=1;AN=29246;NFAM=1	.
chr8	39939033	39939341	chr8	39942798	39943098	414265	212.72	+	-	DEL	PASS	414265	N	<DEL>	.	.	.	SVTYPE=DEL;POS=39939043;SVLEN=-4046;END=39943089;STRANDS=+-:10;IMPRECISE;CIPOS=-10,298;CIEND=-291,9;CIPOS95=-3,49;CIEND95=-53,0;SU=10;PE=10;SR=0;ALG=PROD;AF=3.419e-05;NSAMP=1;MSQ=212.72;AC=1;AN=29246;NFAM=1	.
chr8	39943971	39944024	chr8	39944071	39944115	604483	687.55	+	+	INV	LOW	604483	N	<INV>	.	.	.	SVTYPE=INV;POS=39943997;SVLEN=94;END=39944091;STRANDS=++:27,--:4;CIPOS=-26,27;CIEND=-20,24;CIPOS95=0,0;CIEND95=0,0;SU=31;PE=13;SR=18;ALG=PROD;AF=0.0003419;NSAMP=10;MSQ=44.14;AC=10;AN=29246;NFAM=10	.
chr8	39950965	39951014	chr8	39951344	39951393	414267	147.31	+	-	BND	LOW	414267_1	N	N[chr8:39951370[	414267_2	N	]chr8:39950990]N	SVTYPE=BND;POS=39950990;STRANDS=+-:21;CIPOS=-25,24;CIEND=-25,24;CIPOS95=0,0;CIEND95=0,0;MATEID=414267_2;EVENT=414267;SU=21;PE=0;SR=21;ALG=PROD;AF=0.0002052;NSAMP=6;MSQ=22.72;RECLASSIFIED;AC=6;AN=29246;NFAM=6	SVTYPE=BND;POS=39951370;STRANDS=+-:21;CIPOS=-25,24;CIEND=-25,24;CIPOS95=0,0;CIEND95=0,0;MATEID=414267_1;EVENT=414267;SECONDARY;SU=21;PE=0;SR=21;ALG=PROD;AF=0.0002052;NSAMP=6;MSQ=22.72;RECLASSIFIED;AC=6;AN=29246;NFAM=6
chr8	39951281	39951298	chr8	143353423	143353437	604484	995.15	+	+	BND	LOW	604484_1	N	N]chr8:143353433]	604484_2	N	N]chr8:39951290]	SVTYPE=BND;POS=39951290;STRANDS=++:4;IMPRECISE;CIPOS=-9,8;CIEND=-10,4;CIPOS95=0,0;CIEND95=-1,0;MATEID=604484_2;EVENT=604484;SU=4;PE=0;SR=4;ALG=PROD;AF=0.001128;NSAMP=33;MSQ=29.38;AC=33;AN=29246;NFAM=33	SVTYPE=BND;POS=143353433;STRANDS=++:4;IMPRECISE;CIPOS=-10,4;CIEND=-9,8;CIPOS95=-1,0;CIEND95=0,0;MATEID=604484_1;EVENT=604484;SECONDARY;SU=4;PE=0;SR=4;ALG=PROD;AF=0.001128;NSAMP=33;MSQ=29.38;AC=33;AN=29246;NFAM=33
chr8	39958604	39958623	chr8	39966220	39966239	532570	214.82	-	+	DUP	PASS	532570	N	<DUP>	.	.	.	SVTYPE=DUP;POS=39958614;SVLEN=7616;END=39966230;STRANDS=-+:11;IMPRECISE;CIPOS=-10,9;CIEND=-10,9;CIPOS95=-3,0;CIEND95=-2,2;SU=11;PE=10;SR=1;ALG=PROD;AF=6.839e-05;NSAMP=2;MSQ=107.01;AC=2;AN=29246;NFAM=2	.
chr8	39967696	39968106	chr8	39970623	39970950	414268	248.73	+	-	DEL	PASS	414268	N	<DEL>	.	.	.	SVTYPE=DEL;POS=39967706;SVLEN=-3235;END=39970941;STRANDS=+-:13;IMPRECISE;CIPOS=-10,400;CIEND=-318,9;CIPOS95=-2,67;CIEND95=-52,2;SU=13;PE=13;SR=0;ALG=PROD;AF=3.419e-05;NSAMP=1;MSQ=248.73;AC=1;AN=29246;NFAM=1	.
chr8	39970992	39971001	chr8	39972086	39972097	532571	11819.8	-	+	BND	LOW	532571_1	N	]chr8:39972088]N	532571_2	N	N[chr8:39970999[	SVTYPE=BND;POS=39970999;STRANDS=-+:1100;CIPOS=-6,3;CIEND=-2,9;CIPOS95=0,0;CIEND95=0,0;MATEID=532571_2;EVENT=532571;SU=1100;PE=991;SR=109;ALG=PROD;AF=0.001334;NSAMP=39;MSQ=166.01;RECLASSIFIED;AC=39;AN=29246;NFAM=39	SVTYPE=BND;POS=39972088;STRANDS=-+:1100;CIPOS=-2,9;CIEND=-6,3;CIPOS95=0,0;CIEND95=0,0;MATEID=532571_1;EVENT=532571;SECONDARY;SU=1100;PE=991;SR=109;ALG=PROD;AF=0.001334;NSAMP=39;MSQ=166.01;RECLASSIFIED;AC=39;AN=29246;NFAM=39
chr8	39971519	39971985	chr8	42445145	42445539	604485	86.66	-	-	BND	LOW	604485_1	N	[chr8:42445531[N	604485_2	N	[chr8:39971977[N	SVTYPE=BND;POS=39971977;STRANDS=--:9;IMPRECISE;CIPOS=-457,9;CIEND=-385,9;CIPOS95=-106,2;CIEND95=-89,2;MATEID=604485_2;EVENT=604485;SU=9;PE=9;SR=0;ALG=PROD;AF=3.419e-05;NSAMP=1;MSQ=86.66;AC=1;AN=29246;NFAM=1	SVTYPE=BND;POS=42445531;STRANDS=--:9;IMPRECISE;CIPOS=-385,9;CIEND=-457,9;CIPOS95=-89,2;CIEND95=-106,2;MATEID=604485_1;EVENT=604485;SECONDARY;SU=9;PE=9;SR=0;ALG=PROD;AF=3.419e-05;NSAMP=1;MSQ=86.66;AC=1;AN=29246;NFAM=1
chr8	39975211	39975224	chr8	39975899	39975911	414269	4254.91	+	-	BND	PASS	414269_1	N	N[chr8:39975909[	414269_2	N	]chr8:39975218]N	SVTYPE=BND;POS=39975218;STRANDS=+-:141;CIPOS=-7,6;CIEND=-9,3;CIPOS95=0,0;CIEND95=0,0;MATEID=414269_2;EVENT=414269;SU=141;PE=106;SR=35;ALG=PROD;AF=0.0004445;NSAMP=13;MSQ=269.44;RECLASSIFIED;AC=13;AN=29246;NFAM=12	SVTYPE=BND;POS=39975909;STRANDS=+-:141;CIPOS=-9,3;CIEND=-7,6;CIPOS95=0,0;CIEND95=0,0;MATEID=414269_1;EVENT=414269;SECONDARY;SU=141;PE=106;SR=35;ALG=PROD;AF=0.0004445;NSAMP=13;MSQ=269.44;RECLASSIFIED;AC=13;AN=29246;NFAM=12
chr8	39991629	39992048	chr8	39994936	39995331	414270	47.78	+	-	DEL	PASS	414270	N	<DEL>	.	.	.	SVTYPE=DEL;POS=39991639;SVLEN=-3683;END=39995322;STRANDS=+-:5;IMPRECISE;CIPOS=-10,409;CIEND=-386,9;CIPOS95=-2,118;CIEND95=-106,2;SU=5;PE=5;SR=0;ALG=PROD;AF=3.419e-05;NSAMP=1;MSQ=47.78;AC=1;AN=29246;NFAM=1	.
chr8	39995027	39995209	chrX	104761983	104762378	113946	18986.8	-	+	BND	LOW	113946_1	N	]chrX:104762014]N	113946_2	N	N[chr8:39995195[	SVTYPE=BND;POS=39995195;STRANDS=-+:255;IMPRECISE;CIPOS=-167,15;CIEND=-31,364;CIPOS95=-5,5;CIEND95=-22,22;MATEID=113946_2;EVENT=113946;SU=255;PE=255;SR=0;ALG=PROD;AF=0.01699;NSAMP=497;MSQ=26;AC=497;AN=29246;NFAM=496	SVTYPE=BND;POS=104762014;STRANDS=-+:255;IMPRECISE;CIPOS=-31,364;CIEND=-167,15;CIPOS95=-22,22;CIEND95=-5,5;MATEID=113946_1;EVENT=113946;SECONDARY;SU=255;PE=255;SR=0;ALG=PROD;AF=0.01699;NSAMP=497;MSQ=26;AC=497;AN=29246;NFAM=496
chr8	39995217	39995367	chr16	64921349	64921899	111498	1001.77	+	-	BND	LOW	111498_1	N	N[chr16:64921871[	111498_2	N	]chr8:39995247]N	SVTYPE=BND;POS=39995247;STRANDS=+-:13;IMPRECISE;CIPOS=-30,120;CIEND=-521,29;CIPOS95=-23,23;CIEND95=-95,29;MATEID=111498_2;EVENT=111498;SU=13;PE=13;SR=0;ALG=PROD;AF=0.001026;NSAMP=30;MSQ=20.86;AC=30;AN=29246;NFAM=30	SVTYPE=BND;POS=64921871;STRANDS=+-:13;IMPRECISE;CIPOS=-521,29;CIEND=-30,120;CIPOS95=-95,29;CIEND95=-23,23;MATEID=111498_1;EVENT=111498;SECONDARY;SU=13;PE=13;SR=0;ALG=PROD;AF=0.001026;NSAMP=30;MSQ=20.86;AC=30;AN=29246;NFAM=30
chr8	39995263	39995399	chrX	104761544	104761824	113943	111387.0	+	-	BND	LOW	113943_1	N	N[chrX:104761814[	113943_2	N	]chr8:39995274]N	SVTYPE=BND;POS=39995274;STRANDS=+-:1318;IMPRECISE;CIPOS=-11,125;CIEND=-269,11;CIPOS95=-4,4;CIEND95=-16,11;MATEID=113943_2;EVENT=113943;SU=1318;PE=1318;SR=0;ALG=PROD;AF=0.05437;NSAMP=1590;MSQ=44.29;AC=1590;AN=29246;NFAM=1551	SVTYPE=BND;POS=104761814;STRANDS=+-:1318;IMPRECISE;CIPOS=-269,11;CIEND=-11,125;CIPOS95=-16,11;CIEND95=-4,4;MATEID=113943_1;EVENT=113943;SECONDARY;SU=1318;PE=1318;SR=0;ALG=PROD;AF=0.05437;NSAMP=1590;MSQ=44.29;AC=1590;AN=29246;NFAM=1551
chr8	39997438	39997488	chr8	39997815	39997864	414271	1804.96	+	-	BND	LOW	414271_1	N	N[chr8:39997841[	414271_2	N	]chr8:39997464]N	SVTYPE=BND;POS=39997464;STRANDS=+-:30;CIPOS=-26,24;CIEND=-25,24;CIPOS95=0,0;CIEND95=0,0;MATEID=414271_2;EVENT=414271;SU=30;PE=5;SR=25;ALG=PROD;AF=0.0005471;NSAMP=16;MSQ=109.23;RECLASSIFIED;AC=16;AN=29246;NFAM=16	SVTYPE=BND;POS=39997841;STRANDS=+-:30;CIPOS=-25,24;CIEND=-26,24;CIPOS95=0,0;CIEND95=0,0;MATEID=414271_1;EVENT=414271;SECONDARY;SU=30;PE=5;SR=25;ALG=PROD;AF=0.0005471;NSAMP=16;MSQ=109.23;RECLASSIFIED;AC=16;AN=29246;NFAM=16
chr8	40009868	40009884	chr8	40010558	40010576	414272	518.65	+	-	DEL	PASS	414272	N	<DEL>	.	.	.	SVTYPE=DEL;POS=40009878;SVLEN=-690;END=40010568;STRANDS=+-:22;CIPOS=-10,6;CIEND=-10,8;CIPOS95=0,0;CIEND95=0,0;SU=22;PE=10;SR=12;ALG=PROD;AF=3.419e-05;NSAMP=1;MSQ=518.62;AC=1;AN=29246;NFAM=1	.
chr8	40028164	40028170	chr8	40033332	40033336	414273	36356.2	+	-	DEL	PASS	414273	N	<DEL>	.	.	.	SVTYPE=DEL;POS=40028166;SVLEN=-5169;END=40033335;STRANDS=+-:1331;CIPOS=-2,4;CIEND=-3,1;CIPOS95=0,0;CIEND95=0,0;SU=1331;PE=1151;SR=180;ALG=PROD;AF=0.001573;NSAMP=46;MSQ=451.32;AC=46;AN=29246;NFAM=39	.
chr8	40031084	40031170	chr8	40031425	40031451	604486	23.84	+	+	INV	LOW	604486	N	<INV>	.	.	.	SVTYPE=INV;POS=40031151;SVLEN=291;END=40031442;STRANDS=++:2,--:3;IMPRECISE;CIPOS=-67,19;CIEND=-17,9;CIPOS95=-55,10;CIEND95=-8,2;SU=5;PE=5;SR=0;ALG=PROD;AF=3.419e-05;NSAMP=1;MSQ=23.81;AC=1;AN=29246;NFAM=1	.
chr8	40055998	40056053	chr8	40061475	40061517	414276	1027.97	+	-	DEL	PASS	414276	N	<DEL>	.	.	.	SVTYPE=DEL;POS=40056028;SVLEN=-5469;END=40061497;STRANDS=+-:47;CIPOS=-30,25;CIEND=-22,20;CIPOS95=0,0;CIEND95=0,0;SU=47;PE=27;SR=20;ALG=PROD;AF=6.839e-05;NSAMP=2;MSQ=513.99;AC=2;AN=29246;NFAM=2	.
chr8	40056821	40057206	chr8	40058348	40058640	414277	948.23	+	-	DEL	PASS	414277	N	<DEL>	.	.	.	SVTYPE=DEL;POS=40056850;SVLEN=-1781;END=40058631;STRANDS=+-:38;IMPRECISE;CIPOS=-29,356;CIEND=-283,9;CIPOS95=-29,32;CIEND95=-23,9;SU=38;PE=38;SR=0;ALG=PROD;AF=0.000171;NSAMP=5;MSQ=109.48;AC=5;AN=29246;NFAM=5	.
chr8	40069087	40069134	chr8	40069160	40069207	414279	464.74	+	-	DEL	PASS	414279	N	<DEL>	.	.	.	SVTYPE=DEL;POS=40069111;SVLEN=-73;END=40069184;STRANDS=+-:17;CIPOS=-24,23;CIEND=-24,23;CIPOS95=0,0;CIEND95=0,0;SU=17;PE=0;SR=17;ALG=PROD;AF=6.839e-05;NSAMP=2;MSQ=232.32;AC=2;AN=29246;NFAM=2	.
chr8	40075371	40075637	chr8	40083120	40083372	532573	1157.61	-	+	DUP	PASS	532573	N	<DUP>	.	.	.	SVTYPE=DUP;POS=40075627;SVLEN=7511;END=40083138;STRANDS=-+:139;IMPRECISE;CIPOS=-256,10;CIEND=-18,234;CIPOS95=-5,5;CIEND95=-6,6;SU=139;PE=139;SR=0;ALG=PROD;AF=0.0002052;NSAMP=6;MSQ=86.4;AC=6;AN=29246;NFAM=5	.
chr8	40079971	40079990	chr8	42715936	42715943	604487	344.28	+	+	BND	PASS	604487_1	N	N]chr8:42715940]	604487_2	N	N]chr8:40079981]	SVTYPE=BND;POS=40079981;STRANDS=++:23;CIPOS=-10,9;CIEND=-4,3;CIPOS95=0,0;CIEND95=0,0;MATEID=604487_2;EVENT=604487;SU=23;PE=16;SR=7;ALG=PROD;AF=3.419e-05;NSAMP=1;MSQ=344.28;AC=1;AN=29246;NFAM=1	SVTYPE=BND;POS=42715940;STRANDS=++:23;CIPOS=-4,3;CIEND=-10,9;CIPOS95=0,0;CIEND95=0,0;MATEID=604487_1;EVENT=604487;SECONDARY;SU=23;PE=16;SR=7;ALG=PROD;AF=3.419e-05;NSAMP=1;MSQ=344.28;AC=1;AN=29246;NFAM=1
chr8	40087230	40087242	chr8	40087436	40087455	414280	161.87	+	-	BND	LOW	414280_1	N	N[chr8:40087447[	414280_2	N	]chr8:40087237]N	SVTYPE=BND;POS=40087237;STRANDS=+-:7;CIPOS=-7,5;CIEND=-10,9;CIPOS95=0,0;CIEND95=0,0;MATEID=414280_2;EVENT=414280;SU=7;PE=1;SR=6;ALG=PROD;AF=6.839e-05;NSAMP=2;MSQ=78.34;RECLASSIFIED;AC=2;AN=29246;NFAM=2	SVTYPE=BND;POS=40087447;STRANDS=+-:7;CIPOS=-10,9;CIEND=-7,5;CIPOS95=0,0;CIEND95=0,0;MATEID=414280_1;EVENT=414280;SECONDARY;SU=7;PE=1;SR=6;ALG=PROD;AF=6.839e-05;NSAMP=2;MSQ=78.34;RECLASSIFIED;AC=2;AN=29246;NFAM=2
chr8	40089040	40089044	chr10	65172285	65172289	108993	7716.35	-	+	BND	LOW	108993_1	N	]chr10:65172287]N	108993_2	N	N[chr8:40089043[	SVTYPE=BND;POS=40089043;STRANDS=-+:398;CIPOS=-2,2;CIEND=-2,2;CIPOS95=0,0;CIEND95=0,0;MATEID=108993_2;EVENT=108993;SU=398;PE=0;SR=398;ALG=PROD;AF=0.006394;NSAMP=187;MSQ=30.94;AC=187;AN=29246;NFAM=187	SVTYPE=BND;POS=65172287;STRANDS=-+:398;CIPOS=-2,2;CIEND=-2,2;CIPOS95=0,0;CIEND95=0,0;MATEID=108993_1;EVENT=108993;SECONDARY;SU=398;PE=0;SR=398;ALG=PROD;AF=0.006394;NSAMP=187;MSQ=30.94;AC=187;AN=29246;NFAM=187
chr8	40089064	40089083	chr10	29003192	29003211	108788	167.87	+	-	BND	LOW	108788_1	N	N[chr10:29003203[	108788_2	N	]chr8:40089074]N	SVTYPE=BND;POS=40089074;STRANDS=+-:4;IMPRECISE;CIPOS=-10,9;CIEND=-10,9;CIPOS95=-1,1;CIEND95=-1,0;MATEID=108788_2;EVENT=108788;SU=4;PE=2;SR=2;ALG=PROD;AF=0.000171;NSAMP=5;MSQ=15.45;AC=5;AN=29246;NFAM=5	SVTYPE=BND;POS=29003203;STRANDS=+-:4;IMPRECISE;CIPOS=-10,9;CIEND=-10,9;CIPOS95=-1,0;CIEND95=-1,1;MATEID=108788_1;EVENT=108788;SECONDARY;SU=4;PE=2;SR=2;ALG=PROD;AF=0.000171;NSAMP=5;MSQ=15.45;AC=5;AN=29246;NFAM=5
chr8	40093115	40093118	chr8	40093178	40093182	414281	6660.45	+	-	BND	LOW	414281_1	N	N[chr8:40093181[	414281_2	N	]chr8:40093117]N	SVTYPE=BND;POS=40093117;STRANDS=+-:225;CIPOS=-2,1;CIEND=-2,2;CIPOS95=0,0;CIEND95=0,0;MATEID=414281_2;EVENT=414281;SU=225;PE=0;SR=225;ALG=PROD;AF=0.0007864;NSAMP=23;MSQ=229.25;RECLASSIFIED;AC=23;AN=29246;NFAM=23	SVTYPE=BND;POS=40093181;STRANDS=+-:225;CIPOS=-2,2;CIEND=-2,1;CIPOS95=0,0;CIEND95=0,0;MATEID=414281_1;EVENT=414281;SECONDARY;SU=225;PE=0;SR=225;ALG=PROD;AF=0.0007864;NSAMP=23;MSQ=229.25;RECLASSIFIED;AC=23;AN=29246;NFAM=23
chr8	40095179	40095238	chr12	43113869	43113968	109817	217.87	-	-	BND	LOW	109817_1	N	[chr12:43113920[N	109817_2	N	[chr8:40095224[N	SVTYPE=BND;POS=40095224;STRANDS=--:19;IMPRECISE;CIPOS=-44,15;CIEND=-50,49;CIPOS95=-3,3;CIEND95=-3,3;MATEID=109817_2;EVENT=109817;SU=19;PE=18;SR=1;ALG=PROD;AF=0.0003077;NSAMP=9;MSQ=20.79;AC=9;AN=29246;NFAM=9	SVTYPE=BND;POS=43113920;STRANDS=--:19;IMPRECISE;CIPOS=-50,49;CIEND=-44,15;CIPOS95=-3,3;CIEND95=-3,3;MATEID=109817_1;EVENT=109817;SECONDARY;SU=19;PE=18;SR=1;ALG=PROD;AF=0.0003077;NSAMP=9;MSQ=20.79;AC=9;AN=29246;NFAM=9
chr8	40095333	40095796	chr12	43113920	43114174	109818	35.37	+	+	BND	LOW	109818_1	N	N]chr12:43113950]	109818_2	N	N]chr8:40095363]	SVTYPE=BND;POS=40095363;STRANDS=++:4;IMPRECISE;CIPOS=-30,433;CIEND=-30,224;CIPOS95=-30,109;CIEND95=-30,67;MATEID=109818_2;EVENT=109818;SU=4;PE=4;SR=0;ALG=PROD;AF=6.839e-05;NSAMP=2;MSQ=14.24;AC=2;AN=29246;NFAM=2	SVTYPE=BND;POS=43113950;STRANDS=++:4;IMPRECISE;CIPOS=-30,224;CIEND=-30,433;CIPOS95=-30,67;CIEND95=-30,109;MATEID=109818_1;EVENT=109818;SECONDARY;SU=4;PE=4;SR=0;ALG=PROD;AF=6.839e-05;NSAMP=2;MSQ=14.24;AC=2;AN=29246;NFAM=2
chr8	40096979	40097038	chr8	40097063	40097122	414282	1427.17	+	-	BND	LOW	414282_1	N	N[chr8:40097094[	414282_2	N	]chr8:40097009]N	SVTYPE=BND;POS=40097009;STRANDS=+-:22;CIPOS=-30,29;CIEND=-30,29;CIPOS95=0,0;CIEND95=0,0;MATEID=414282_2;EVENT=414282;SU=22;PE=0;SR=22;ALG=PROD;AF=0.0002052;NSAMP=6;MSQ=21.41;RECLASSIFIED;AC=6;AN=29246;NFAM=6	SVTYPE=BND;POS=40097094;STRANDS=+-:22;CIPOS=-30,29;CIEND=-30,29;CIPOS95=0,0;CIEND95=0,0;MATEID=414282_1;EVENT=414282;SECONDARY;SU=22;PE=0;SR=22;ALG=PROD;AF=0.0002052;NSAMP=6;MSQ=21.41;RECLASSIFIED;AC=6;AN=29246;NFAM=6
chr8	40096993	40097004	chr11	70781576	70781590	109412	92944.1	-	+	BND	LOW	109412_1	N	]chr11:70781583]N	109412_2	N	N[chr8:40096997[	SVTYPE=BND;POS=40096997;STRANDS=-+:78;CIPOS=-3,8;CIEND=-7,7;CIPOS95=0,0;CIEND95=0,0;MATEID=109412_2;EVENT=109412;SU=78;PE=0;SR=78;ALG=PROD;AF=0.07919;NSAMP=2316;MSQ=24.29;AC=2316;AN=29246;NFAM=2238	SVTYPE=BND;POS=70781583;STRANDS=-+:78;CIPOS=-7,7;CIEND=-3,8;CIPOS95=0,0;CIEND95=0,0;MATEID=109412_1;EVENT=109412;SECONDARY;SU=78;PE=0;SR=78;ALG=PROD;AF=0.07919;NSAMP=2316;MSQ=24.29;AC=2316;AN=29246;NFAM=2238
chr8	40118544	40118544	chr8	40118631	40118631	414284	9.13966e+06	+	-	BND	PASS	414284_1	N	N[chr8:40118632[	414284_2	N	]chr8:40118544]N	SVTYPE=BND;POS=40118544;STRANDS=+-:273169;CIPOS=0,0;CIEND=0,0;CIPOS95=0,0;CIEND95=0,0;MATEID=414284_2;EVENT=414284;SU=273169;PE=1139;SR=272030;AF=0.5365;NSAMP=11395;MSQ=464.76;RECLASSIFIED;AC=15690;AN=29246;NFAM=10556	SVTYPE=BND;POS=40118632;STRANDS=+-:273169;CIPOS=0,0;CIEND=0,0;CIPOS95=0,0;CIEND95=0,0;MATEID=414284_1;EVENT=414284;SECONDARY;SU=273169;PE=1139;SR=272030;AF=0.5365;NSAMP=11395;MSQ=464.76;RECLASSIFIED;AC=15690;AN=29246;NFAM=10556
chr8	40128803	40128821	chr8	40144260	40144263	532574	356.78	-	+	DUP	PASS	532574	N	<DUP>	.	.	.	SVTYPE=DUP;POS=40128812;SVLEN=15450;END=40144262;STRANDS=-+:30;CIPOS=-9,9;CIEND=-2,1;CIPOS95=0,0;CIEND95=0,0;SU=30;PE=18;SR=12;ALG=PROD;AF=3.419e-05;NSAMP=1;MSQ=356.23;AC=1;AN=29246;NFAM=1	.
chr8	40128858	40128877	chr8	40147244	40147262	414286	758.33	+	-	DEL	PASS	414286	N	<DEL>	.	.	.	SVTYPE=DEL;POS=40128868;SVLEN=-18386;END=40147254;STRANDS=+-:30;CIPOS=-10,9;CIEND=-10,8;CIPOS95=0,0;CIEND95=0,0;SU=30;PE=20;SR=10;ALG=PROD;AF=3.419e-05;NSAMP=1;MSQ=758.33;AC=1;AN=29246;NFAM=1	.
chr8	40130601	40130606	chr8	40130817	40130822	414287	289.1	+	-	DEL	PASS	414287	N	<DEL>	.	.	.	SVTYPE=DEL;POS=40130604;SVLEN=-216;END=40130820;STRANDS=+-:11;CIPOS=-3,2;CIEND=-3,2;CIPOS95=0,0;CIEND95=0,0;SU=11;PE=0;SR=11;ALG=PROD;AF=3.419e-05;NSAMP=1;MSQ=287.74;AC=1;AN=29246;NFAM=1	.
chr8	40138737	40139143	chr8	41230512	41230992	604489	747.61	+	+	BND	LOW	604489_1	N	N]chr8:41230556]	604489_2	N	N]chr8:40138778]	SVTYPE=BND;POS=40138778;STRANDS=++:30;IMPRECISE;CIPOS=-41,365;CIEND=-44,436;CIPOS95=-36,36;CIEND95=-44,58;MATEID=604489_2;EVENT=604489;SU=30;PE=30;SR=0;ALG=PROD;AF=3.419e-05;NSAMP=1;MSQ=146.72;AC=1;AN=29246;NFAM=1	SVTYPE=BND;POS=41230556;STRANDS=++:30;IMPRECISE;CIPOS=-44,436;CIEND=-41,365;CIPOS95=-44,58;CIEND95=-36,36;MATEID=604489_1;EVENT=604489;SECONDARY;SU=30;PE=30;SR=0;ALG=PROD;AF=3.419e-05;NSAMP=1;MSQ=146.72;AC=1;AN=29246;NFAM=1
chr8	40139080	40139499	chr8	41229376	41229911	604488	225.56	-	-	BND	LOW	604488_1	N	[chr8:41229883[N	604488_2	N	[chr8:40139471[N	SVTYPE=BND;POS=40139471;STRANDS=--:19;IMPRECISE;CIPOS=-390,29;CIEND=-506,29;CIPOS95=-62,29;CIEND95=-102,29;MATEID=604488_2;EVENT=604488;SU=19;PE=19;SR=0;ALG=PROD;AF=3.419e-05;NSAMP=1;MSQ=56.67;AC=1;AN=29246;NFAM=1	SVTYPE=BND;POS=41229883;STRANDS=--:19;IMPRECISE;CIPOS=-506,29;CIEND=-390,29;CIPOS95=-102,29;CIEND95=-62,29;MATEID=604488_1;EVENT=604488;SECONDARY;SU=19;PE=19;SR=0;ALG=PROD;AF=3.419e-05;NSAMP=1;MSQ=56.67;AC=1;AN=29246;NFAM=1
chr8	40168446	40168503	chrX	15486282	15486339	113662	97978.8	+	+	BND	LOW	113662_1	N	N]chrX:15486311]	113662_2	N	N]chr8:40168475]	SVTYPE=BND;POS=40168475;STRANDS=++:9;CIPOS=-29,28;CIEND=-29,28;CIPOS95=0,0;CIEND95=0,0;MATEID=113662_2;EVENT=113662;SU=9;PE=0;SR=9;ALG=PROD;AF=0.08073;NSAMP=2361;MSQ=22.92;AC=2361;AN=29246;NFAM=2289	SVTYPE=BND;POS=15486311;STRANDS=++:9;CIPOS=-29,28;CIEND=-29,28;CIPOS95=0,0;CIEND95=0,0;MATEID=113662_1;EVENT=113662;SECONDARY;SU=9;PE=0;SR=9;ALG=PROD;AF=0.08073;NSAMP=2361;MSQ=22.92;AC=2361;AN=29246;NFAM=2289
chr8	40168687	40168692	chr8	40169695	40169702	532575	2214.86	-	+	DUP	PASS	532575	N	<DUP>	.	.	.	SVTYPE=DUP;POS=40168691;SVLEN=1008;END=40169699;STRANDS=-+:210;CIPOS=-4,1;CIEND=-4,3;CIPOS95=0,0;CIEND95=0,0;SU=210;PE=144;SR=66;ALG=PROD;AF=0.0001368;NSAMP=3;MSQ=294.46;AC=4;AN=29246;NFAM=3	.
chr8	40180610	40181017	chr8	40181914	40182320	414290	173.83	+	-	DEL	PASS	414290	N	<DEL>	.	.	.	SVTYPE=DEL;POS=40180620;SVLEN=-1691;END=40182311;STRANDS=+-:9;IMPRECISE;CIPOS=-10,397;CIEND=-397,9;CIPOS95=-2,63;CIEND95=-77,2;SU=9;PE=9;SR=0;ALG=PROD;AF=3.419e-05;NSAMP=1;MSQ=173.83;AC=1;AN=29246;NFAM=1	.
chr8	40185956	40185973	chr18	54845410	54845427	112139	78.26	+	+	BND	LOW	112139_1	N	N]chr18:54845419]	112139_2	N	N]chr8:40185965]	SVTYPE=BND;POS=40185965;STRANDS=++:4;CIPOS=-9,8;CIEND=-9,8;CIPOS95=0,0;CIEND95=0,0;MATEID=112139_2;EVENT=112139;SU=4;PE=0;SR=4;ALG=PROD;AF=0.0001026;NSAMP=3;MSQ=25.08;AC=3;AN=29246;NFAM=3	SVTYPE=BND;POS=54845419;STRANDS=++:4;CIPOS=-9,8;CIEND=-9,8;CIPOS95=0,0;CIEND95=0,0;MATEID=112139_1;EVENT=112139;SECONDARY;SU=4;PE=0;SR=4;ALG=PROD;AF=0.0001026;NSAMP=3;MSQ=25.08;AC=3;AN=29246;NFAM=3
chr8	40189967	40190193	chr8	40191158	40191346	532576	1954.89	-	+	BND	LOW	532576_1	N	]chr8:40191168]N	532576_2	N	N[chr8:40190182[	SVTYPE=BND;POS=40190182;STRANDS=-+:358;IMPRECISE;CIPOS=-214,12;CIEND=-10,178;CIPOS95=-2,2;CIEND95=-3,3;MATEID=532576_2;EVENT=532576;SU=358;PE=358;SR=0;ALG=PROD;AF=0.0002393;NSAMP=7;MSQ=59.17;RECLASSIFIED;AC=7;AN=29246;NFAM=7	SVTYPE=BND;POS=40191168;STRANDS=-+:358;IMPRECISE;CIPOS=-10,178;CIEND=-214,12;CIPOS95=-3,3;CIEND95=-2,2;MATEID=532576_1;EVENT=532576;SECONDARY;SU=358;PE=358;SR=0;ALG=PROD;AF=0.0002393;NSAMP=7;MSQ=59.17;RECLASSIFIED;AC=7;AN=29246;NFAM=7
chr8	40193743	40193792	chr8	40193956	40194005	414291	480.57	+	-	BND	LOW	414291_1	N	N[chr8:40193982[	414291_2	N	]chr8:40193768]N	SVTYPE=BND;POS=40193768;STRANDS=+-:13;CIPOS=-25,24;CIEND=-25,24;CIPOS95=0,0;CIEND95=0,0;MATEID=414291_2;EVENT=414291;SU=13;PE=0;SR=13;ALG=PROD;AF=0.0001368;NSAMP=4;MSQ=119.36;RECLASSIFIED;AC=4;AN=29246;NFAM=4	SVTYPE=BND;POS=40193982;STRANDS=+-:13;CIPOS=-25,24;CIEND=-25,24;CIPOS95=0,0;CIEND95=0,0;MATEID=414291_1;EVENT=414291;SECONDARY;SU=13;PE=0;SR=13;ALG=PROD;AF=0.0001368;NSAMP=4;MSQ=119.36;RECLASSIFIED;AC=4;AN=29246;NFAM=4
chr8	40216729	40216745	chr8	40217270	40217286	414293	603.4	+	-	BND	PASS	414293_1	N	N[chr8:40217278[	414293_2	N	]chr8:40216737]N	SVTYPE=BND;POS=40216737;STRANDS=+-:11;CIPOS=-8,8;CIEND=-7,9;CIPOS95=0,0;CIEND95=0,0;MATEID=414293_2;EVENT=414293;SU=11;PE=7;SR=4;ALG=PROD;AF=3.419e-05;NSAMP=1;MSQ=9.25;RECLASSIFIED;AC=1;AN=29246;NFAM=1	SVTYPE=BND;POS=40217278;STRANDS=+-:11;CIPOS=-7,9;CIEND=-8,8;CIPOS95=0,0;CIEND95=0,0;MATEID=414293_1;EVENT=414293;SECONDARY;SU=11;PE=7;SR=4;ALG=PROD;AF=3.419e-05;NSAMP=1;MSQ=9.25;RECLASSIFIED;AC=1;AN=29246;NFAM=1
chr8	40224296	40224300	chr8	40226922	40226926	532577	4360.02	-	+	BND	LOW	532577_1	N	]chr8:40226924]N	532577_2	N	N[chr8:40224300[	SVTYPE=BND;POS=40224300;STRANDS=-+:477;CIPOS=-3,1;CIEND=-2,2;CIPOS95=0,0;CIEND95=0,0;MATEID=532577_2;EVENT=532577;SU=477;PE=323;SR=154;ALG=PROD;AF=0.0008548;NSAMP=25;MSQ=166.43;RECLASSIFIED;AC=25;AN=29246;NFAM=24	SVTYPE=BND;POS=40226924;STRANDS=-+:477;CIPOS=-2,2;CIEND=-3,1;CIPOS95=0,0;CIEND95=0,0;MATEID=532577_1;EVENT=532577;SECONDARY;SU=477;PE=323;SR=154;ALG=PROD;AF=0.0008548;NSAMP=25;MSQ=166.43;RECLASSIFIED;AC=25;AN=29246;NFAM=24
chr8	40231579	40231583	chr8	40254660	40254679	532578	218.01	-	+	DUP	PASS	532578	N	<DUP>	.	.	.	SVTYPE=DUP;POS=40231582;SVLEN=23088;END=40254670;STRANDS=-+:21;CIPOS=-3,1;CIEND=-10,9;CIPOS95=0,0;CIEND95=0,0;SU=21;PE=11;SR=10;ALG=PROD;AF=3.419e-05;NSAMP=1;MSQ=217.18;AC=1;AN=29246;NFAM=1	.
chr8	40235433	40235440	chr8	40235980	40235986	414295	3386.01	+	-	DEL	PASS	414295	N	<DEL>	.	.	.	SVTYPE=DEL;POS=40235437;SVLEN=-547;END=40235984;STRANDS=+-:130;CIPOS=-4,3;CIEND=-4,2;CIPOS95=0,0;CIEND95=0,0;SU=130;PE=58;SR=72;ALG=PROD;AF=0.0002052;NSAMP=6;MSQ=500.02;AC=6;AN=29246;NFAM=6	.
chr8	40243173	40243189	chr8	40257685	40257703	532579	185.27	-	+	DUP	PASS	532579	N	<DUP>	.	.	.	SVTYPE=DUP;POS=40243180;SVLEN=14514;END=40257694;STRANDS=-+:14;IMPRECISE;CIPOS=-7,9;CIEND=-9,9;CIPOS95=0,0;CIEND95=0,1;SU=14;PE=9;SR=5;ALG=PROD;AF=3.419e-05;NSAMP=1;MSQ=184.55;AC=1;AN=29246;NFAM=1	.
chr8	40247933	40247938	chr8	40253221	40253227	414296	4906.11	+	-	DEL	PASS	414296	N	<DEL>	.	.	.	SVTYPE=DEL;POS=40247936;SVLEN=-5289;END=40253225;STRANDS=+-:211;CIPOS=-3,2;CIEND=-4,2;CIPOS95=0,0;CIEND95=0,0;SU=211;PE=134;SR=77;ALG=PROD;AF=0.0001026;NSAMP=3;MSQ=377.54;AC=3;AN=29246;NFAM=3	.
chr8	40259774	40260189	chrX	11934473	11935098	113642	205.92	-	-	BND	LOW	113642_1	N	[chrX:11935073[N	113642_2	N	[chr8:40260161[N	SVTYPE=BND;POS=40260161;STRANDS=--:15;IMPRECISE;CIPOS=-386,29;CIEND=-599,26;CIPOS95=-47,29;CIEND95=-138,26;MATEID=113642_2;EVENT=113642;SU=15;PE=15;SR=0;ALG=PROD;AF=0.0001026;NSAMP=3;MSQ=23.9;AC=3;AN=29246;NFAM=3	SVTYPE=BND;POS=11935073;STRANDS=--:15;IMPRECISE;CIPOS=-599,26;CIEND=-386,29;CIPOS95=-138,26;CIEND95=-47,29;MATEID=113642_1;EVENT=113642;SECONDARY;SU=15;PE=15;SR=0;ALG=PROD;AF=0.0001026;NSAMP=3;MSQ=23.9;AC=3;AN=29246;NFAM=3
chr8	40275728	40275745	chr13	94585804	94585822	110514	20.96	+	+	BND	LOW	110514_1	N	N]chr13:94585814]	110514_2	N	N]chr8:40275737]	SVTYPE=BND;POS=40275737;STRANDS=++:4;IMPRECISE;CIPOS=-9,8;CIEND=-10,8;CIPOS95=0,0;CIEND95=-1,0;MATEID=110514_2;EVENT=110514;SU=4;PE=0;SR=4;ALG=PROD;AF=3.419e-05;NSAMP=1;MSQ=20.89;AC=1;AN=29246;NFAM=1	SVTYPE=BND;POS=94585814;STRANDS=++:4;IMPRECISE;CIPOS=-10,8;CIEND=-9,8;CIPOS95=-1,0;CIEND95=0,0;MATEID=110514_1;EVENT=110514;SECONDARY;SU=4;PE=0;SR=4;ALG=PROD;AF=3.419e-05;NSAMP=1;MSQ=20.89;AC=1;AN=29246;NFAM=1
chr8	40317410	40317429	chr8	40319309	40319318	414300	377.66	+	-	DEL	PASS	414300	N	<DEL>	.	.	.	SVTYPE=DEL;POS=40317420;SVLEN=-1896;END=40319316;STRANDS=+-:15;CIPOS=-10,9;CIEND=-7,2;CIPOS95=0,0;CIEND95=0,0;SU=15;PE=10;SR=5;ALG=PROD;AF=3.419e-05;NSAMP=1;MSQ=377.66;AC=1;AN=29246;NFAM=1	.
chr8	40325337	40325337	chr8	40332295	40332295	414301	1.50855e+06	+	-	DEL	PASS	414301	N	<DEL>	.	.	.	SVTYPE=DEL;POS=40325337;SVLEN=-6958;END=40332295;STRANDS=+-:63294;CIPOS=0,0;CIEND=0,0;CIPOS95=0,0;CIEND95=0,0;SU=63294;PE=36952;SR=26342;ALG=PROD;AF=0.05522;NSAMP=1560;MSQ=577.56;MEDGQR=4.57;Q10GQR=4.42;AC=1615;AN=29246;NFAM=1480	.
chr8	40333034	40333201	chr8	40334570	40334695	604490	27.07	+	+	BND	LOW	604490_1	N	N]chr8:40334580]	604490_2	N	N]chr8:40333044]	SVTYPE=BND;POS=40333044;STRANDS=++:4;IMPRECISE;CIPOS=-10,157;CIEND=-10,115;CIPOS95=-3,39;CIEND95=-2,63;MATEID=604490_2;EVENT=604490;SU=4;PE=4;SR=0;ALG=PROD;AF=3.419e-05;NSAMP=1;MSQ=26.81;AC=1;AN=29246;NFAM=1	SVTYPE=BND;POS=40334580;STRANDS=++:4;IMPRECISE;CIPOS=-10,115;CIEND=-10,157;CIPOS95=-2,63;CIEND95=-3,39;MATEID=604490_1;EVENT=604490;SECONDARY;SU=4;PE=4;SR=0;ALG=PROD;AF=3.419e-05;NSAMP=1;MSQ=26.81;AC=1;AN=29246;NFAM=1
chr8	40334373	40334424	chr8	40334453	40334504	414302	1031.83	+	-	DEL	PASS	414302	N	<DEL>	.	.	.	SVTYPE=DEL;POS=40334399;SVLEN=-80;END=40334479;STRANDS=+-:10;CIPOS=-26,25;CIEND=-26,25;CIPOS95=0,0;CIEND95=0,0;SU=10;PE=0;SR=10;ALG=PROD;AF=6.839e-05;NSAMP=2;MSQ=259.25;AC=2;AN=29246;NFAM=2	.
chr8	40341217	40341803	chrX	11934352	11934999	113649	129.34	-	-	BND	LOW	113649_1	N	[chrX:11934971[N	113649_2	N	[chr8:40341775[N	SVTYPE=BND;POS=40341775;STRANDS=--:7;IMPRECISE;CIPOS=-557,29;CIEND=-618,29;CIPOS95=-82,29;CIEND95=-112,29;MATEID=113649_2;EVENT=113649;SU=7;PE=7;SR=0;ALG=PROD;AF=3.419e-05;NSAMP=1;MSQ=128.81;AC=1;AN=29246;NFAM=1	SVTYPE=BND;POS=11934971;STRANDS=--:7;IMPRECISE;CIPOS=-618,29;CIEND=-557,29;CIPOS95=-112,29;CIEND95=-82,29;MATEID=113649_1;EVENT=113649;SECONDARY;SU=7;PE=7;SR=0;ALG=PROD;AF=3.419e-05;NSAMP=1;MSQ=128.81;AC=1;AN=29246;NFAM=1
chr8	40349386	40349405	chr8	40349442	40349461	414303	212.86	+	-	DEL	PASS	414303	N	<DEL>	.	.	.	SVTYPE=DEL;POS=40349396;SVLEN=-56;END=40349452;STRANDS=+-:8;CIPOS=-10,9;CIEND=-10,9;CIPOS95=0,0;CIEND95=0,0;SU=8;PE=0;SR=8;ALG=PROD;AF=3.419e-05;NSAMP=1;MSQ=212.78;AC=1;AN=29246;NFAM=1	.
chr8	40357553	40357572	chr8	40357915	40357921	414304	935.22	+	-	BND	LOW	414304_1	N	N[chr8:40357920[	414304_2	N	]chr8:40357563]N	SVTYPE=BND;POS=40357563;STRANDS=+-:15;CIPOS=-10,9;CIEND=-4,2;CIPOS95=0,0;CIEND95=0,0;MATEID=414304_2;EVENT=414304;SU=15;PE=6;SR=9;ALG=PROD;AF=0.0004787;NSAMP=14;MSQ=60.48;RECLASSIFIED;AC=14;AN=29246;NFAM=14	SVTYPE=BND;POS=40357920;STRANDS=+-:15;CIPOS=-4,2;CIEND=-10,9;CIPOS95=0,0;CIEND95=0,0;MATEID=414304_1;EVENT=414304;SECONDARY;SU=15;PE=6;SR=9;ALG=PROD;AF=0.0004787;NSAMP=14;MSQ=60.48;RECLASSIFIED;AC=14;AN=29246;NFAM=14
chr8	40359531	40360025	chr12	127740082	127740372	110195	4650.07	-	+	BND	LOW	110195_1	N	]chr12:127740111]N	110195_2	N	N[chr8:40360016[	SVTYPE=BND;POS=40360016;STRANDS=-+:68;IMPRECISE;CIPOS=-484,10;CIEND=-29,261;CIPOS95=-83,10;CIEND95=-12,12;MATEID=110195_2;EVENT=110195;SU=68;PE=68;SR=0;ALG=PROD;AF=0.005402;NSAMP=158;MSQ=20.41;AC=158;AN=29246;NFAM=158	SVTYPE=BND;POS=127740111;STRANDS=-+:68;IMPRECISE;CIPOS=-29,261;CIEND=-484,10;CIPOS95=-12,12;CIEND95=-83,10;MATEID=110195_1;EVENT=110195;SECONDARY;SU=68;PE=68;SR=0;ALG=PROD;AF=0.005402;NSAMP=158;MSQ=20.41;AC=158;AN=29246;NFAM=158
chr8	40360116	40360126	chr9	126215151	126215161	113481	136346.0	+	+	BND	LOW	113481_1	N	N]chr9:126215156]	113481_2	N	N]chr8:40360121]	SVTYPE=BND;POS=40360121;STRANDS=++:151;CIPOS=-5,5;CIEND=-5,5;CIPOS95=0,0;CIEND95=0,0;MATEID=113481_2;EVENT=113481;SU=151;PE=0;SR=151;ALG=PROD;AF=0.06811;NSAMP=1976;MSQ=51.76;AC=1992;AN=29246;NFAM=1926	SVTYPE=BND;POS=126215156;STRANDS=++:151;CIPOS=-5,5;CIEND=-5,5;CIPOS95=0,0;CIEND95=0,0;MATEID=113481_1;EVENT=113481;SECONDARY;SU=151;PE=0;SR=151;ALG=PROD;AF=0.06811;NSAMP=1976;MSQ=51.76;AC=1992;AN=29246;NFAM=1926
chr8	40360128	40360658	chr12	127739856	127740283	110196	2190.38	+	-	BND	LOW	110196_1	N	N[chr12:127740255[	110196_2	N	]chr8:40360157]N	SVTYPE=BND;POS=40360157;STRANDS=+-:20;IMPRECISE;CIPOS=-29,501;CIEND=-398,29;CIPOS95=-29,105;CIEND95=-41,29;MATEID=110196_2;EVENT=110196;SU=20;PE=20;SR=0;ALG=PROD;AF=0.002701;NSAMP=79;MSQ=19.64;AC=79;AN=29246;NFAM=79	SVTYPE=BND;POS=127740255;STRANDS=+-:20;IMPRECISE;CIPOS=-398,29;CIEND=-29,501;CIPOS95=-41,29;CIEND95=-29,105;MATEID=110196_1;EVENT=110196;SECONDARY;SU=20;PE=20;SR=0;ALG=PROD;AF=0.002701;NSAMP=79;MSQ=19.64;AC=79;AN=29246;NFAM=79
chr8	40367125	40367167	chr8	40368132	40368174	414306	2062.61	+	-	DEL	PASS	414306	N	<DEL>	.	.	.	SVTYPE=DEL;POS=40367147;SVLEN=-1007;END=40368154;STRANDS=+-:89;CIPOS=-22,20;CIEND=-22,20;CIPOS95=0,0;CIEND95=0,0;SU=89;PE=46;SR=43;ALG=PROD;AF=6.839e-05;NSAMP=2;MSQ=649;AC=2;AN=29246;NFAM=2	.
chr8	40373475	40374050	chr12	114132868	114133328	110115	413.19	-	+	BND	LOW	110115_1	N	]chr12:114132898]N	110115_2	N	N[chr8:40374026[	SVTYPE=BND;POS=40374026;STRANDS=-+:14;IMPRECISE;CIPOS=-550,25;CIEND=-30,430;CIPOS95=-126,25;CIEND95=-30,75;MATEID=110115_2;EVENT=110115;SU=14;PE=14;SR=0;ALG=PROD;AF=0.0005813;NSAMP=17;MSQ=21.74;AC=17;AN=29246;NFAM=17	SVTYPE=BND;POS=114132898;STRANDS=-+:14;IMPRECISE;CIPOS=-30,430;CIEND=-550,25;CIPOS95=-30,75;CIEND95=-126,25;MATEID=110115_1;EVENT=110115;SECONDARY;SU=14;PE=14;SR=0;ALG=PROD;AF=0.0005813;NSAMP=17;MSQ=21.74;AC=17;AN=29246;NFAM=17
chr8	40373995	40374051	chr14	95169866	95169925	110935	224.41	-	-	BND	LOW	110935_1	N	[chr14:95169897[N	110935_2	N	[chr8:40374026[N	SVTYPE=BND;POS=40374026;STRANDS=--:9;IMPRECISE;CIPOS=-30,26;CIEND=-30,29;CIPOS95=-1,1;CIEND95=-1,1;MATEID=110935_2;EVENT=110935;SU=9;PE=6;SR=3;ALG=PROD;AF=0.0006155;NSAMP=18;MSQ=9.02;AC=18;AN=29246;NFAM=18	SVTYPE=BND;POS=95169897;STRANDS=--:9;IMPRECISE;CIPOS=-30,29;CIEND=-30,26;CIPOS95=-1,1;CIEND95=-1,1;MATEID=110935_1;EVENT=110935;SECONDARY;SU=9;PE=6;SR=3;ALG=PROD;AF=0.0006155;NSAMP=18;MSQ=9.02;AC=18;AN=29246;NFAM=18
chr8	40373996	40374053	chr10	126759562	126759619	109133	2355.37	-	-	BND	LOW	109133_1	N	[chr10:126759592[N	109133_2	N	[chr8:40374026[N	SVTYPE=BND;POS=40374026;STRANDS=--:15;CIPOS=-29,28;CIEND=-29,28;CIPOS95=0,0;CIEND95=0,0;MATEID=109133_2;EVENT=109133;SU=15;PE=4;SR=11;ALG=PROD;AF=0.00253;NSAMP=74;MSQ=15.28;AC=74;AN=29246;NFAM=74	SVTYPE=BND;POS=126759592;STRANDS=--:15;CIPOS=-29,28;CIEND=-29,28;CIPOS95=0,0;CIEND95=0,0;MATEID=109133_1;EVENT=109133;SECONDARY;SU=15;PE=4;SR=11;ALG=PROD;AF=0.00253;NSAMP=74;MSQ=15.28;AC=74;AN=29246;NFAM=74
chr8	40374015	40374072	chr12	83409598	83409655	109978	24059.3	-	+	BND	LOW	109978_1	N	]chr12:83409627]N	109978_2	N	N[chr8:40374045[	SVTYPE=BND;POS=40374045;STRANDS=-+:4;CIPOS=-29,28;CIEND=-29,28;CIPOS95=0,0;CIEND95=0,0;MATEID=109978_2;EVENT=109978;SU=4;PE=0;SR=4;ALG=PROD;AF=0.02653;NSAMP=776;MSQ=22;AC=776;AN=29246;NFAM=765	SVTYPE=BND;POS=83409627;STRANDS=-+:4;CIPOS=-29,28;CIEND=-29,28;CIPOS95=0,0;CIEND95=0,0;MATEID=109978_1;EVENT=109978;SECONDARY;SU=4;PE=0;SR=4;ALG=PROD;AF=0.02653;NSAMP=776;MSQ=22;AC=776;AN=29246;NFAM=765
chr8	40374028	40374061	chr8	40374077	40374111	414307	631.26	+	-	BND	PASS	414307_1	N	N[chr8:40374103[	414307_2	N	]chr8:40374037]N	SVTYPE=BND;POS=40374037;STRANDS=+-:25;CIPOS=-9,24;CIEND=-25,9;CIPOS95=0,0;CIEND95=0,0;MATEID=414307_2;EVENT=414307;SU=25;PE=0;SR=25;ALG=PROD;AF=6.839e-05;NSAMP=2;MSQ=253.34;RECLASSIFIED;AC=2;AN=29246;NFAM=2	SVTYPE=BND;POS=40374103;STRANDS=+-:25;CIPOS=-25,9;CIEND=-9,24;CIPOS95=0,0;CIEND95=0,0;MATEID=414307_1;EVENT=414307;SECONDARY;SU=25;PE=0;SR=25;ALG=PROD;AF=6.839e-05;NSAMP=2;MSQ=253.34;RECLASSIFIED;AC=2;AN=29246;NFAM=2
chr8	40374029	40374032	chr18	45645610	45645617	112088	6753.77	-	-	BND	LOW	112088_1	N	[chr18:45645613[N	112088_2	N	[chr8:40374032[N	SVTYPE=BND;POS=40374032;STRANDS=--:384;CIPOS=-2,1;CIEND=-2,5;CIPOS95=0,0;CIEND95=0,0;MATEID=112088_2;EVENT=112088;SU=384;PE=261;SR=123;ALG=PROD;AF=0.003522;NSAMP=102;MSQ=41.58;AC=103;AN=29246;NFAM=101	SVTYPE=BND;POS=45645613;STRANDS=--:384;CIPOS=-2,5;CIEND=-2,1;CIPOS95=0,0;CIEND95=0,0;MATEID=112088_1;EVENT=112088;SECONDARY;SU=384;PE=261;SR=123;ALG=PROD;AF=0.003522;NSAMP=102;MSQ=41.58;AC=103;AN=29246;NFAM=101
chr8	40374085	40374144	chr14	95169887	95169936	110936	290.11	+	+	BND	LOW	110936_1	N	N]chr14:95169907]	110936_2	N	N]chr8:40374115]	SVTYPE=BND;POS=40374115;STRANDS=++:4;IMPRECISE;CIPOS=-30,29;CIEND=-20,29;CIPOS95=-1,1;CIEND95=-3,3;MATEID=110936_2;EVENT=110936;SU=4;PE=2;SR=2;ALG=PROD;AF=0.0003077;NSAMP=9;MSQ=28.49;AC=9;AN=29246;NFAM=9	SVTYPE=BND;POS=95169907;STRANDS=++:4;IMPRECISE;CIPOS=-20,29;CIEND=-30,29;CIPOS95=-3,3;CIEND95=-1,1;MATEID=110936_1;EVENT=110936;SECONDARY;SU=4;PE=2;SR=2;ALG=PROD;AF=0.0003077;NSAMP=9;MSQ=28.49;AC=9;AN=29246;NFAM=9
chr8	40374108	40374124	chr18	73484615	73484634	112218	307.9	+	+	BND	LOW	112218_1	N	N]chr18:73484625]	112218_2	N	N]chr8:40374115]	SVTYPE=BND;POS=40374115;STRANDS=++:4;IMPRECISE;CIPOS=-7,9;CIEND=-10,9;CIPOS95=0,1;CIEND95=-1,1;MATEID=112218_2;EVENT=112218;SU=4;PE=1;SR=3;ALG=PROD;AF=0.0004787;NSAMP=14;MSQ=20;AC=14;AN=29246;NFAM=14	SVTYPE=BND;POS=73484625;STRANDS=++:4;IMPRECISE;CIPOS=-10,9;CIEND=-7,9;CIPOS95=-1,1;CIEND95=0,1;MATEID=112218_1;EVENT=112218;SECONDARY;SU=4;PE=1;SR=3;ALG=PROD;AF=0.0004787;NSAMP=14;MSQ=20;AC=14;AN=29246;NFAM=14
chr8	40374117	40374119	chr18	45645622	45645624	112087	1.16551e+06	+	+	BND	LOW	112087_1	N	N]chr18:45645623]	112087_2	N	N]chr8:40374118]	SVTYPE=BND;POS=40374118;STRANDS=++:1148;CIPOS=-1,1;CIEND=-1,1;CIPOS95=0,0;CIEND95=0,0;MATEID=112087_2;EVENT=112087;SU=1148;PE=467;SR=681;ALG=PROD;AF=0.3632;NSAMP=10620;MSQ=64.52;AC=10623;AN=29246;NFAM=9835	SVTYPE=BND;POS=45645623;STRANDS=++:1148;CIPOS=-1,1;CIEND=-1,1;CIPOS95=0,0;CIEND95=0,0;MATEID=112087_1;EVENT=112087;SECONDARY;SU=1148;PE=467;SR=681;ALG=PROD;AF=0.3632;NSAMP=10620;MSQ=64.52;AC=10623;AN=29246;NFAM=9835
chr8	40408057	40408627	chr12	127007627	127008339	110190	705.49	-	-	BND	LOW	110190_1	N	[chr12:127008293[N	110190_2	N	[chr8:40408470[N	SVTYPE=BND;POS=40408470;STRANDS=--:35;IMPRECISE;CIPOS=-412,158;CIEND=-665,47;CIPOS95=-106,106;CIEND95=-170,47;MATEID=110190_2;EVENT=110190;SU=35;PE=35;SR=0;ALG=SUM;AF=0.0006155;NSAMP=18;MSQ=20.04;AC=18;AN=29246;NFAM=18	SVTYPE=BND;POS=127008293;STRANDS=--:35;IMPRECISE;CIPOS=-665,47;CIEND=-412,158;CIPOS95=-170,47;CIEND95=-106,106;MATEID=110190_1;EVENT=110190;SECONDARY;SU=35;PE=35;SR=0;ALG=SUM;AF=0.0006155;NSAMP=18;MSQ=20.04;AC=18;AN=29246;NFAM=18
chr8	40408403	40408677	chr12	127008435	127008981	110192	181.65	+	+	BND	LOW	110192_1	N	N]chr12:127008445]	110192_2	N	N]chr8:40408413]	SVTYPE=BND;POS=40408413;STRANDS=++:6;IMPRECISE;CIPOS=-10,264;CIEND=-10,536;CIPOS95=-2,91;CIEND95=0,194;MATEID=110192_2;EVENT=110192;SU=6;PE=6;SR=0;ALG=PROD;AF=0.0001368;NSAMP=4;MSQ=17.62;AC=4;AN=29246;NFAM=4	SVTYPE=BND;POS=127008445;STRANDS=++:6;IMPRECISE;CIPOS=-10,536;CIEND=-10,264;CIPOS95=0,194;CIEND95=-2,91;MATEID=110192_1;EVENT=110192;SECONDARY;SU=6;PE=6;SR=0;ALG=PROD;AF=0.0001368;NSAMP=4;MSQ=17.62;AC=4;AN=29246;NFAM=4
chr8	40409878	40409897	chr8	40410091	40410110	414310	364.1	+	-	BND	LOW	414310_1	N	N[chr8:40410102[	414310_2	N	]chr8:40409888]N	SVTYPE=BND;POS=40409888;STRANDS=+-:12;CIPOS=-10,9;CIEND=-10,9;CIPOS95=0,0;CIEND95=0,0;MATEID=414310_2;EVENT=414310;SU=12;PE=0;SR=12;ALG=PROD;AF=0.0001368;NSAMP=4;MSQ=89.55;RECLASSIFIED;AC=4;AN=29246;NFAM=4	SVTYPE=BND;POS=40410102;STRANDS=+-:12;CIPOS=-10,9;CIEND=-10,9;CIPOS95=0,0;CIEND95=0,0;MATEID=414310_1;EVENT=414310;SECONDARY;SU=12;PE=0;SR=12;ALG=PROD;AF=0.0001368;NSAMP=4;MSQ=89.55;RECLASSIFIED;AC=4;AN=29246;NFAM=4
chr8	40430786	40430795	chr8	40430889	40430898	414312	171.23	+	-	DEL	PASS	414312	N	<DEL>	.	.	.	SVTYPE=DEL;POS=40430791;SVLEN=-103;END=40430894;STRANDS=+-:7;CIPOS=-5,4;CIEND=-5,4;CIPOS95=0,0;CIEND95=0,0;SU=7;PE=0;SR=7;ALG=PROD;AF=3.419e-05;NSAMP=1;MSQ=170.7;AC=1;AN=29246;NFAM=1	.
chr8	40432009	40433125	chr8	40437923	40438962	414313	1.47519e+06	+	-	MEI	PASS	414313	N	<DEL:ME:LINE|L1|L1PA2>	.	.	.	SVTYPE=MEI;POS=40432188;SVLEN=-6496;END=40438684;STRANDS=+-:60062;IMPRECISE;CIPOS=-179,937;CIEND=-761,278;CIPOS95=-101,101;CIEND95=-68,68;SU=60062;PE=59867;SR=195;AF=0.1633;NSAMP=4327;MSQ=196.1;RETAINED;MEDGQR=2.1;Q10GQR=1.93;AC=4776;AN=29246;NFAM=4084	.
chr8	40446457	40446476	chr8	40446628	40446647	532581	466.67	-	+	DUP	PASS	532581	N	<DUP>	.	.	.	SVTYPE=DUP;POS=40446467;SVLEN=171;END=40446638;STRANDS=-+:35;CIPOS=-10,9;CIEND=-10,9;CIPOS95=0,0;CIEND95=0,0;SU=35;PE=0;SR=35;ALG=PROD;AF=6.839e-05;NSAMP=2;MSQ=14.2;AC=2;AN=29244;NFAM=2	.
chr8	40448725	40448742	chr8	40448783	40448800	414315	117.27	+	-	DEL	PASS	414315	N	<DEL>	.	.	.	SVTYPE=DEL;POS=40448734;SVLEN=-58;END=40448792;STRANDS=+-:4;CIPOS=-9,8;CIEND=-9,8;CIPOS95=0,0;CIEND95=0,0;SU=4;PE=0;SR=4;ALG=PROD;AF=3.42e-05;NSAMP=1;MSQ=83.85;AC=1;AN=29244;NFAM=1	.
chr8	40458069	40458077	chr8	40458376	40458390	414316	2035.69	+	-	BND	LOW	414316_1	N	N[chr8:40458382[	414316_2	N	]chr8:40458074]N	SVTYPE=BND;POS=40458074;STRANDS=+-:52;CIPOS=-5,3;CIEND=-5,9;CIPOS95=0,0;CIEND95=0,0;MATEID=414316_2;EVENT=414316;SU=52;PE=3;SR=49;ALG=PROD;AF=0.0003077;NSAMP=9;MSQ=224.09;RECLASSIFIED;AC=9;AN=29246;NFAM=9	SVTYPE=BND;POS=40458382;STRANDS=+-:52;CIPOS=-5,9;CIEND=-5,3;CIPOS95=0,0;CIEND95=0,0;MATEID=414316_1;EVENT=414316;SECONDARY;SU=52;PE=3;SR=49;ALG=PROD;AF=0.0003077;NSAMP=9;MSQ=224.09;RECLASSIFIED;AC=9;AN=29246;NFAM=9
chr8	40474350	40474364	chr8	40476412	40476431	414317	296.57	+	-	BND	PASS	414317_1	N	N[chr8:40476423[	414317_2	N	]chr8:40474360]N	SVTYPE=BND;POS=40474360;STRANDS=+-:15;CIPOS=-10,4;CIEND=-10,9;CIPOS95=0,0;CIEND95=0,0;MATEID=414317_2;EVENT=414317;SU=15;PE=7;SR=8;ALG=PROD;AF=3.419e-05;NSAMP=1;MSQ=296.57;RECLASSIFIED;AC=1;AN=29246;NFAM=1	SVTYPE=BND;POS=40476423;STRANDS=+-:15;CIPOS=-10,9;CIEND=-10,4;CIPOS95=0,0;CIEND95=0,0;MATEID=414317_1;EVENT=414317;SECONDARY;SU=15;PE=7;SR=8;ALG=PROD;AF=3.419e-05;NSAMP=1;MSQ=296.57;RECLASSIFIED;AC=1;AN=29246;NFAM=1
chr8	40475050	40475069	chr8	40476698	40476717	532582	174.75	-	+	BND	LOW	532582_1	N	]chr8:40476708]N	532582_2	N	N[chr8:40475061[	SVTYPE=BND;POS=40475061;STRANDS=-+:16;CIPOS=-10,9;CIEND=-10,9;CIPOS95=0,0;CIEND95=0,0;MATEID=532582_2;EVENT=532582;SU=16;PE=9;SR=7;ALG=PROD;AF=3.419e-05;NSAMP=1;MSQ=174.75;RECLASSIFIED;AC=1;AN=29246;NFAM=1	SVTYPE=BND;POS=40476708;STRANDS=-+:16;CIPOS=-10,9;CIEND=-10,9;CIPOS95=0,0;CIEND95=0,0;MATEID=532582_1;EVENT=532582;SECONDARY;SU=16;PE=9;SR=7;ALG=PROD;AF=3.419e-05;NSAMP=1;MSQ=174.75;RECLASSIFIED;AC=1;AN=29246;NFAM=1
chr8	40485656	40485707	chr8	40486406	40486457	604491	701.22	+	+	BND	LOW	604491_1	N	N]chr8:40486432]	604491_2	N	N]chr8:40485681]	SVTYPE=BND;POS=40485681;STRANDS=++:39;CIPOS=-25,26;CIEND=-26,25;CIPOS95=0,0;CIEND95=0,0;MATEID=604491_2;EVENT=604491;SU=39;PE=24;SR=15;ALG=PROD;AF=0.0001026;NSAMP=3;MSQ=233.74;AC=3;AN=29246;NFAM=3	SVTYPE=BND;POS=40486432;STRANDS=++:39;CIPOS=-26,25;CIEND=-25,26;CIPOS95=0,0;CIEND95=0,0;MATEID=604491_1;EVENT=604491;SECONDARY;SU=39;PE=24;SR=15;ALG=PROD;AF=0.0001026;NSAMP=3;MSQ=233.74;AC=3;AN=29246;NFAM=3
chr8	40485704	40485754	chr8	40501180	40501230	604492	718.93	-	-	BND	LOW	604492_1	N	[chr8:40501208[N	604492_2	N	[chr8:40485732[N	SVTYPE=BND;POS=40485732;STRANDS=--:45;CIPOS=-27,23;CIEND=-27,23;CIPOS95=0,0;CIEND95=0,0;MATEID=604492_2;EVENT=604492;SU=45;PE=27;SR=18;ALG=PROD;AF=0.0001026;NSAMP=3;MSQ=239.64;AC=3;AN=29246;NFAM=3	SVTYPE=BND;POS=40501208;STRANDS=--:45;CIPOS=-27,23;CIEND=-27,23;CIPOS95=0,0;CIEND95=0,0;MATEID=604492_1;EVENT=604492;SECONDARY;SU=45;PE=27;SR=18;ALG=PROD;AF=0.0001026;NSAMP=3;MSQ=239.64;AC=3;AN=29246;NFAM=3
chr8	40513999	40514013	chr8	40516477	40516490	414318	564.79	+	-	DEL	PASS	414318	N	<DEL>	.	.	.	SVTYPE=DEL;POS=40514004;SVLEN=-2483;END=40516487;STRANDS=+-:21;IMPRECISE;CIPOS=-5,9;CIEND=-10,3;CIPOS95=-1,1;CIEND95=-1,0;SU=21;PE=19;SR=2;ALG=PROD;AF=3.419e-05;NSAMP=1;MSQ=554.44;AC=1;AN=29246;NFAM=1	.
chr8	40515261	40515715	chr17	45956684	45957230	111749	70.54	-	+	BND	LOW	111749_1	N	]chr17:45956714]N	111749_2	N	N[chr8:40515687[	SVTYPE=BND;POS=40515687;STRANDS=-+:8;IMPRECISE;CIPOS=-425,29;CIEND=-30,516;CIPOS95=-88,29;CIEND95=-30,140;MATEID=111749_2;EVENT=111749;SU=8;PE=8;SR=0;ALG=PROD;AF=0.000171;NSAMP=5;MSQ=13.6;AC=5;AN=29246;NFAM=5	SVTYPE=BND;POS=45956714;STRANDS=-+:8;IMPRECISE;CIPOS=-30,516;CIEND=-425,29;CIPOS95=-30,140;CIEND95=-88,29;MATEID=111749_1;EVENT=111749;SECONDARY;SU=8;PE=8;SR=0;ALG=PROD;AF=0.000171;NSAMP=5;MSQ=13.6;AC=5;AN=29246;NFAM=5
chr8	40515541	40515971	chr17	45955819	45956607	111748	2007.32	+	-	BND	LOW	111748_1	N	N[chr17:45956559[	111748_2	N	]chr8:40515591]N	SVTYPE=BND;POS=40515591;STRANDS=+-:273;IMPRECISE;CIPOS=-50,380;CIEND=-739,49;CIPOS95=-3,3;CIEND95=-4,4;MATEID=111748_2;EVENT=111748;SU=273;PE=213;SR=60;ALG=SUM;AF=0.001812;NSAMP=53;MSQ=28.87;AC=53;AN=29246;NFAM=52	SVTYPE=BND;POS=45956559;STRANDS=+-:273;IMPRECISE;CIPOS=-739,49;CIEND=-50,380;CIPOS95=-4,4;CIEND95=-3,3;MATEID=111748_1;EVENT=111748;SECONDARY;SU=273;PE=213;SR=60;ALG=SUM;AF=0.001812;NSAMP=53;MSQ=28.87;AC=53;AN=29246;NFAM=52
chr8	40524297	40524316	chr8	40530739	40530755	532584	315.46	-	+	DUP	PASS	532584	N	<DUP>	.	.	.	SVTYPE=DUP;POS=40524307;SVLEN=6442;END=40530749;STRANDS=-+:32;CIPOS=-10,9;CIEND=-10,6;CIPOS95=0,0;CIEND95=0,0;SU=32;PE=18;SR=14;ALG=PROD;AF=3.419e-05;NSAMP=1;MSQ=314.64;AC=1;AN=29246;NFAM=1	.
chr8	40527279	40527282	chr8	40529713	40529717	414319	737.29	+	-	DEL	PASS	414319	N	<DEL>	.	.	.	SVTYPE=DEL;POS=40527281;SVLEN=-2435;END=40529716;STRANDS=+-:32;CIPOS=-2,1;CIEND=-3,1;CIPOS95=0,0;CIEND95=0,0;SU=32;PE=18;SR=14;ALG=PROD;AF=3.419e-05;NSAMP=1;MSQ=737.29;AC=1;AN=29246;NFAM=1	.
chr8	40561519	40561537	chr8	40568496	40568500	414320	569.47	+	-	DEL	PASS	414320	N	<DEL>	.	.	.	SVTYPE=DEL;POS=40561529;SVLEN=-6970;END=40568499;STRANDS=+-:24;CIPOS=-10,8;CIEND=-3,1;CIPOS95=0,0;CIEND95=0,0;SU=24;PE=13;SR=11;ALG=PROD;AF=3.419e-05;NSAMP=1;MSQ=569.47;AC=1;AN=29246;NFAM=1	.
chr8	40589781	40589800	chr10	3942151	3942170	108690	350.31	+	+	BND	LOW	108690_1	N	N]chr10:3942161]	108690_2	N	N]chr8:40589791]	SVTYPE=BND;POS=40589791;STRANDS=++:5;CIPOS=-10,9;CIEND=-10,9;CIPOS95=0,0;CIEND95=0,0;MATEID=108690_2;EVENT=108690;SU=5;PE=0;SR=5;ALG=PROD;AF=0.0006839;NSAMP=20;MSQ=8.71;AC=20;AN=29246;NFAM=20	SVTYPE=BND;POS=3942161;STRANDS=++:5;CIPOS=-10,9;CIEND=-10,9;CIPOS95=0,0;CIEND95=0,0;MATEID=108690_1;EVENT=108690;SECONDARY;SU=5;PE=0;SR=5;ALG=PROD;AF=0.0006839;NSAMP=20;MSQ=8.71;AC=20;AN=29246;NFAM=20
chr8	40601390	40601407	chr12	124837495	124837512	110180	100.46	-	+	BND	LOW	110180_1	N	]chr12:124837504]N	110180_2	N	N[chr8:40601400[	SVTYPE=BND;POS=40601400;STRANDS=-+:4;CIPOS=-9,8;CIEND=-9,8;CIPOS95=0,0;CIEND95=0,0;MATEID=110180_2;EVENT=110180;SU=4;PE=0;SR=4;ALG=PROD;AF=0.0001368;NSAMP=4;MSQ=17.53;AC=4;AN=29246;NFAM=4	SVTYPE=BND;POS=124837504;STRANDS=-+:4;CIPOS=-9,8;CIEND=-9,8;CIPOS95=0,0;CIEND95=0,0;MATEID=110180_1;EVENT=110180;SECONDARY;SU=4;PE=0;SR=4;ALG=PROD;AF=0.0001368;NSAMP=4;MSQ=17.53;AC=4;AN=29246;NFAM=4
chr8	40601407	40602032	chr12	108415957	108416639	110081	259.57	+	-	BND	LOW	110081_1	N	N[chr12:108416631[	110081_2	N	]chr8:40601417]N	SVTYPE=BND;POS=40601417;STRANDS=+-:4;IMPRECISE;CIPOS=-10,615;CIEND=-673,9;CIPOS95=-2,131;CIEND95=-145,2;MATEID=110081_2;EVENT=110081;SU=4;PE=4;SR=0;ALG=PROD;AF=0.0003761;NSAMP=11;MSQ=19.21;AC=11;AN=29246;NFAM=11	SVTYPE=BND;POS=108416631;STRANDS=+-:4;IMPRECISE;CIPOS=-673,9;CIEND=-10,615;CIPOS95=-145,2;CIEND95=-2,131;MATEID=110081_1;EVENT=110081;SECONDARY;SU=4;PE=4;SR=0;ALG=PROD;AF=0.0003761;NSAMP=11;MSQ=19.21;AC=11;AN=29246;NFAM=11
chr8	40601438	40601497	chrX	40302646	40302684	113739	11555.7	-	-	BND	LOW	113739_1	N	[chrX:40302677[N	113739_2	N	[chr8:40601469[N	SVTYPE=BND;POS=40601469;STRANDS=--:22;IMPRECISE;CIPOS=-30,29;CIEND=-30,8;CIPOS95=-1,1;CIEND95=-1,1;MATEID=113739_2;EVENT=113739;SU=22;PE=19;SR=3;ALG=PROD;AF=0.01101;NSAMP=322;MSQ=20.31;AC=322;AN=29246;NFAM=321	SVTYPE=BND;POS=40302677;STRANDS=--:22;IMPRECISE;CIPOS=-30,8;CIEND=-30,29;CIPOS95=-1,1;CIEND95=-1,1;MATEID=113739_1;EVENT=113739;SECONDARY;SU=22;PE=19;SR=3;ALG=PROD;AF=0.01101;NSAMP=322;MSQ=20.31;AC=322;AN=29246;NFAM=321
chr8	40601459	40601476	chrX	153158505	153158522	114129	8852.81	-	+	BND	LOW	114129_1	N	]chrX:153158514]N	114129_2	N	N[chr8:40601469[	SVTYPE=BND;POS=40601469;STRANDS=-+:4;CIPOS=-9,8;CIEND=-9,8;CIPOS95=0,0;CIEND95=0,0;MATEID=114129_2;EVENT=114129;SU=4;PE=0;SR=4;ALG=PROD;AF=0.007967;NSAMP=233;MSQ=19.46;AC=233;AN=29246;NFAM=232	SVTYPE=BND;POS=153158514;STRANDS=-+:4;CIPOS=-9,8;CIEND=-9,8;CIPOS95=0,0;CIEND95=0,0;MATEID=114129_1;EVENT=114129;SECONDARY;SU=4;PE=0;SR=4;ALG=PROD;AF=0.007967;NSAMP=233;MSQ=19.46;AC=233;AN=29246;NFAM=232
chr8	40601676	40602384	chr9	114949500	114950186	113448	288.4	+	+	BND	LOW	113448_1	N	N]chr9:114949681]	113448_2	N	N]chr8:40601731]	SVTYPE=BND;POS=40601731;STRANDS=++:54;IMPRECISE;CIPOS=-55,653;CIEND=-181,505;CIPOS95=-55,176;CIEND95=-130,130;MATEID=113448_2;EVENT=113448;SU=54;PE=54;SR=0;ALG=SUM;AF=0.0004787;NSAMP=14;MSQ=14.28;AC=14;AN=29246;NFAM=14	SVTYPE=BND;POS=114949681;STRANDS=++:54;IMPRECISE;CIPOS=-181,505;CIEND=-55,653;CIPOS95=-130,130;CIEND95=-55,176;MATEID=113448_1;EVENT=113448;SECONDARY;SU=54;PE=54;SR=0;ALG=SUM;AF=0.0004787;NSAMP=14;MSQ=14.28;AC=14;AN=29246;NFAM=14
chr8	40601710	40602316	chr16	73682502	73683009	111538	134.83	+	-	BND	LOW	111538_1	N	N[chr16:73682961[	111538_2	N	]chr8:40601741]N	SVTYPE=BND;POS=40601741;STRANDS=+-:18;IMPRECISE;CIPOS=-31,575;CIEND=-458,49;CIPOS95=-31,89;CIEND95=-31,31;MATEID=111538_2;EVENT=111538;SU=18;PE=18;SR=0;ALG=PROD;AF=6.839e-05;NSAMP=2;MSQ=24.7;AC=2;AN=29246;NFAM=2	SVTYPE=BND;POS=73682961;STRANDS=+-:18;IMPRECISE;CIPOS=-458,49;CIEND=-31,575;CIPOS95=-31,31;CIEND95=-31,89;MATEID=111538_1;EVENT=111538;SECONDARY;SU=18;PE=18;SR=0;ALG=PROD;AF=6.839e-05;NSAMP=2;MSQ=24.7;AC=2;AN=29246;NFAM=2
chr8	40601719	40602244	chr19	54168749	54169116	112388	1678.89	+	+	BND	LOW	112388_1	N	N]chr19:54168799]	112388_2	N	N]chr8:40601733]	SVTYPE=BND;POS=40601733;STRANDS=++:20;IMPRECISE;CIPOS=-14,511;CIEND=-50,317;CIPOS95=-14,89;CIEND95=-34,34;MATEID=112388_2;EVENT=112388;SU=20;PE=20;SR=0;ALG=PROD;AF=0.001778;NSAMP=52;MSQ=25.88;AC=52;AN=29246;NFAM=52	SVTYPE=BND;POS=54168799;STRANDS=++:20;IMPRECISE;CIPOS=-50,317;CIEND=-14,511;CIPOS95=-34,34;CIEND95=-14,89;MATEID=112388_1;EVENT=112388;SECONDARY;SU=20;PE=20;SR=0;ALG=PROD;AF=0.001778;NSAMP=52;MSQ=25.88;AC=52;AN=29246;NFAM=52
chr8	40601723	40602422	chr11	34537293	34537966	109281	71.87	+	+	BND	LOW	109281_1	N	N]chr11:34537303]	109281_2	N	N]chr8:40601733]	SVTYPE=BND;POS=40601733;STRANDS=++:5;IMPRECISE;CIPOS=-10,689;CIEND=-10,663;CIPOS95=-1,164;CIEND95=-2,146;MATEID=109281_2;EVENT=109281;SU=5;PE=5;SR=0;ALG=PROD;AF=0.0001368;NSAMP=4;MSQ=14.08;AC=4;AN=29246;NFAM=4	SVTYPE=BND;POS=34537303;STRANDS=++:5;IMPRECISE;CIPOS=-10,663;CIEND=-10,689;CIPOS95=-2,146;CIEND95=-1,164;MATEID=109281_1;EVENT=109281;SECONDARY;SU=5;PE=5;SR=0;ALG=PROD;AF=0.0001368;NSAMP=4;MSQ=14.08;AC=4;AN=29246;NFAM=4
chr8	40610465	40610484	chr8	40619365	40619384	414323	590.45	+	-	DEL	PASS	414323	N	<DEL>	.	.	.	SVTYPE=DEL;POS=40610475;SVLEN=-8900;END=40619375;STRANDS=+-:20;CIPOS=-10,9;CIEND=-10,9;CIPOS95=0,0;CIEND95=0,0;SU=20;PE=12;SR=8;ALG=PROD;AF=3.419e-05;NSAMP=1;MSQ=590.45;AC=1;AN=29246;NFAM=1	.
chr8	40612216	40612216	chr8	40612864	40612864	414324	7.24208e+06	+	-	DEL	PASS	414324	N	<DEL>	.	.	.	SVTYPE=DEL;POS=40612216;SVLEN=-648;END=40612864;STRANDS=+-:214216;CIPOS=0,0;CIEND=0,0;CIPOS95=0,0;CIEND95=0,0;SU=214216;PE=149711;SR=64505;AF=0.2268;NSAMP=5742;MSQ=681.08;MEDGQR=4.66;Q10GQR=4.18;AC=6633;AN=29246;NFAM=5362	.
chr8	40639639	40639657	chr8	40639764	40639779	414325	5427.95	+	-	BND	LOW	414325_1	N	N[chr8:40639773[	414325_2	N	]chr8:40639649]N	SVTYPE=BND;POS=40639649;STRANDS=+-:21;CIPOS=-10,8;CIEND=-8,7;CIPOS95=0,0;CIEND95=0,0;MATEID=414325_2;EVENT=414325;SU=21;PE=1;SR=20;ALG=PROD;AF=0.006565;NSAMP=192;MSQ=18.65;RECLASSIFIED;AC=192;AN=29246;NFAM=192	SVTYPE=BND;POS=40639773;STRANDS=+-:21;CIPOS=-8,7;CIEND=-10,8;CIPOS95=0,0;CIEND95=0,0;MATEID=414325_1;EVENT=414325;SECONDARY;SU=21;PE=1;SR=20;ALG=PROD;AF=0.006565;NSAMP=192;MSQ=18.65;RECLASSIFIED;AC=192;AN=29246;NFAM=192
chr8	40640602	40640661	chr8	40641148	40641187	414326	1966.38	+	-	DEL	PASS	414326	N	<DEL>	.	.	.	SVTYPE=DEL;POS=40640632;SVLEN=-526;END=40641158;STRANDS=+-:58;CIPOS=-30,29;CIEND=-10,29;CIPOS95=0,0;CIEND95=0,0;SU=58;PE=28;SR=30;ALG=PROD;AF=0.0001368;NSAMP=4;MSQ=487.01;AC=4;AN=29246;NFAM=4	.
chr8	40644488	40644497	chr8	40644614	40644623	414328	141.01	+	-	DEL	PASS	414328	N	<DEL>	.	.	.	SVTYPE=DEL;POS=40644493;SVLEN=-126;END=40644619;STRANDS=+-:7;CIPOS=-5,4;CIEND=-5,4;CIPOS95=0,0;CIEND95=0,0;SU=7;PE=0;SR=7;ALG=PROD;AF=3.419e-05;NSAMP=1;MSQ=140.83;AC=1;AN=29246;NFAM=1	.
chr8	40655030	40655087	chr10	87351161	87351218	109041	521.22	-	+	BND	LOW	109041_1	N	]chr10:87351190]N	109041_2	N	N[chr8:40655060[	SVTYPE=BND;POS=40655060;STRANDS=-+:22;CIPOS=-29,28;CIEND=-29,28;CIPOS95=0,0;CIEND95=0,0;MATEID=109041_2;EVENT=109041;SU=22;PE=0;SR=22;ALG=PROD;AF=0.0002735;NSAMP=8;MSQ=16.62;AC=8;AN=29246;NFAM=8	SVTYPE=BND;POS=87351190;STRANDS=-+:22;CIPOS=-29,28;CIEND=-29,28;CIPOS95=0,0;CIEND95=0,0;MATEID=109041_1;EVENT=109041;SECONDARY;SU=22;PE=0;SR=22;ALG=PROD;AF=0.0002735;NSAMP=8;MSQ=16.62;AC=8;AN=29246;NFAM=8
chr8	40658587	40658644	chr11	107225532	107225589	109539	1043.68	-	+	BND	LOW	109539_1	N	]chr11:107225561]N	109539_2	N	N[chr8:40658617[	SVTYPE=BND;POS=40658617;STRANDS=-+:8;CIPOS=-29,28;CIEND=-29,28;CIPOS95=0,0;CIEND95=0,0;MATEID=109539_2;EVENT=109539;SU=8;PE=0;SR=8;ALG=PROD;AF=0.001094;NSAMP=32;MSQ=27.94;AC=32;AN=29246;NFAM=32	SVTYPE=BND;POS=107225561;STRANDS=-+:8;CIPOS=-29,28;CIEND=-29,28;CIPOS95=0,0;CIEND95=0,0;MATEID=109539_1;EVENT=109539;SECONDARY;SU=8;PE=0;SR=8;ALG=PROD;AF=0.001094;NSAMP=32;MSQ=27.94;AC=32;AN=29246;NFAM=32
chr8	40660434	40660493	chr8	40660487	40660546	414329	584.72	+	-	BND	PASS	414329_1	N	N[chr8:40660518[	414329_2	N	]chr8:40660464]N	SVTYPE=BND;POS=40660464;STRANDS=+-:21;CIPOS=-30,29;CIEND=-30,29;CIPOS95=0,0;CIEND95=0,0;MATEID=414329_2;EVENT=414329;SU=21;PE=0;SR=21;ALG=PROD;AF=6.839e-05;NSAMP=2;MSQ=292.29;RECLASSIFIED;AC=2;AN=29246;NFAM=2	SVTYPE=BND;POS=40660518;STRANDS=+-:21;CIPOS=-30,29;CIEND=-30,29;CIPOS95=0,0;CIEND95=0,0;MATEID=414329_1;EVENT=414329;SECONDARY;SU=21;PE=0;SR=21;ALG=PROD;AF=6.839e-05;NSAMP=2;MSQ=292.29;RECLASSIFIED;AC=2;AN=29246;NFAM=2
chr8	40674052	40674061	chr8	40674126	40674135	414330	236.81	+	-	DEL	PASS	414330	N	<DEL>	.	.	.	SVTYPE=DEL;POS=40674057;SVLEN=-74;END=40674131;STRANDS=+-:7;CIPOS=-5,4;CIEND=-5,4;CIPOS95=0,0;CIEND95=0,0;SU=7;PE=0;SR=7;ALG=PROD;AF=3.419e-05;NSAMP=1;MSQ=236.77;AC=1;AN=29246;NFAM=1	.
chr8	40695756	40695773	chr9	20986274	20986291	113181	474929.0	-	+	BND	LOW	113181_1	N	]chr9:20986283]N	113181_2	N	N[chr8:40695766[	SVTYPE=BND;POS=40695766;STRANDS=-+:4;CIPOS=-9,8;CIEND=-9,8;CIPOS95=0,0;CIEND95=0,0;MATEID=113181_2;EVENT=113181;SU=4;PE=0;SR=4;ALG=PROD;AF=0.2025;NSAMP=5919;MSQ=46.09;AC=5922;AN=29246;NFAM=5584	SVTYPE=BND;POS=20986283;STRANDS=-+:4;CIPOS=-9,8;CIEND=-9,8;CIPOS95=0,0;CIEND95=0,0;MATEID=113181_1;EVENT=113181;SECONDARY;SU=4;PE=0;SR=4;ALG=PROD;AF=0.2025;NSAMP=5919;MSQ=46.09;AC=5922;AN=29246;NFAM=5584
chr8	40709873	40709929	chr8	40711644	40711703	414331	833.03	+	-	DEL	PASS	414331	N	<DEL>	.	.	.	SVTYPE=DEL;POS=40709900;SVLEN=-1774;END=40711674;STRANDS=+-:37;CIPOS=-27,29;CIEND=-30,29;CIPOS95=0,0;CIEND95=0,0;SU=37;PE=27;SR=10;ALG=PROD;AF=3.419e-05;NSAMP=1;MSQ=563.52;AC=1;AN=29246;NFAM=1	.
chr8	40718018	40718036	chr8	40719850	40719867	532585	856.35	-	+	BND	LOW	532585_1	N	]chr8:40719860]N	532585_2	N	N[chr8:40718029[	SVTYPE=BND;POS=40718029;STRANDS=-+:76;CIPOS=-10,8;CIEND=-10,7;CIPOS95=0,0;CIEND95=0,0;MATEID=532585_2;EVENT=532585;SU=76;PE=48;SR=28;ALG=PROD;AF=0.000171;NSAMP=5;MSQ=171.27;RECLASSIFIED;AC=5;AN=29246;NFAM=5	SVTYPE=BND;POS=40719860;STRANDS=-+:76;CIPOS=-10,7;CIEND=-10,8;CIPOS95=0,0;CIEND95=0,0;MATEID=532585_1;EVENT=532585;SECONDARY;SU=76;PE=48;SR=28;ALG=PROD;AF=0.000171;NSAMP=5;MSQ=171.27;RECLASSIFIED;AC=5;AN=29246;NFAM=5
chr8	40718195	40718201	chr8	40723795	40723812	414332	2522.0	+	-	DEL	PASS	414332	N	<DEL>	.	.	.	SVTYPE=DEL;POS=40718199;SVLEN=-5604;END=40723803;STRANDS=+-:116;CIPOS=-4,2;CIEND=-8,9;CIPOS95=0,0;CIEND95=0,0;SU=116;PE=52;SR=64;ALG=PROD;AF=0.000171;NSAMP=5;MSQ=504.4;AC=5;AN=29246;NFAM=5	.
chr8	40719832	40720209	chr8	40723417	40723829	414333	679.23	+	-	DEL	PASS	414333	N	<DEL>	.	.	.	SVTYPE=DEL;POS=40719859;SVLEN=-3944;END=40723803;STRANDS=+-:18;IMPRECISE;CIPOS=-27,350;CIEND=-386,26;CIPOS95=-27,92;CIEND95=-70,26;SU=18;PE=18;SR=0;ALG=PROD;AF=0.0001368;NSAMP=4;MSQ=169.81;AC=4;AN=29246;NFAM=4	.
chr8	40725575	40725845	chr9	124608072	124608142	113472	3737.94	-	-	BND	LOW	113472_1	N	[chr9:124608139[N	113472_2	N	[chr8:40725839[N	SVTYPE=BND;POS=40725839;STRANDS=--:399;IMPRECISE;CIPOS=-263,7;CIEND=-66,4;CIPOS95=-5,5;CIEND95=-5,4;MATEID=113472_2;EVENT=113472;SU=399;PE=399;SR=0;ALG=PROD;AF=0.001607;NSAMP=47;MSQ=76.25;AC=47;AN=29246;NFAM=46	SVTYPE=BND;POS=124608139;STRANDS=--:399;IMPRECISE;CIPOS=-66,4;CIEND=-263,7;CIPOS95=-5,4;CIEND95=-5,5;MATEID=113472_1;EVENT=113472;SECONDARY;SU=399;PE=399;SR=0;ALG=PROD;AF=0.001607;NSAMP=47;MSQ=76.25;AC=47;AN=29246;NFAM=46
chr8	40743234	40743253	chr8	40743314	40743319	414335	332.65	+	-	BND	PASS	414335_1	N	N[chr8:40743318[	414335_2	N	]chr8:40743244]N	SVTYPE=BND;POS=40743244;STRANDS=+-:13;CIPOS=-10,9;CIEND=-3,2;CIPOS95=0,0;CIEND95=0,0;MATEID=414335_2;EVENT=414335;SU=13;PE=0;SR=13;ALG=PROD;AF=3.419e-05;NSAMP=1;MSQ=332.64;RECLASSIFIED;AC=1;AN=29246;NFAM=1	SVTYPE=BND;POS=40743318;STRANDS=+-:13;CIPOS=-3,2;CIEND=-10,9;CIPOS95=0,0;CIEND95=0,0;MATEID=414335_1;EVENT=414335;SECONDARY;SU=13;PE=0;SR=13;ALG=PROD;AF=3.419e-05;NSAMP=1;MSQ=332.64;RECLASSIFIED;AC=1;AN=29246;NFAM=1
chr8	40744218	40744237	chr8	40754474	40754493	414336	371.59	+	-	DEL	PASS	414336	N	<DEL>	.	.	.	SVTYPE=DEL;POS=40744228;SVLEN=-10256;END=40754484;STRANDS=+-:18;CIPOS=-10,9;CIEND=-10,9;CIPOS95=0,0;CIEND95=0,0;SU=18;PE=7;SR=11;ALG=PROD;AF=3.419e-05;NSAMP=1;MSQ=371.59;AC=1;AN=29246;NFAM=1	.
chr8	40746269	40746326	chr13	21265782	21265837	110251	13773.0	+	+	BND	LOW	110251_1	N	N]chr13:21265808]	110251_2	N	N]chr8:40746297]	SVTYPE=BND;POS=40746297;STRANDS=++:4;IMPRECISE;CIPOS=-28,29;CIEND=-26,29;CIPOS95=-2,2;CIEND95=-4,4;MATEID=110251_2;EVENT=110251;SU=4;PE=0;SR=4;ALG=PROD;AF=0.01275;NSAMP=373;MSQ=24.71;AC=373;AN=29246;NFAM=367	SVTYPE=BND;POS=21265808;STRANDS=++:4;IMPRECISE;CIPOS=-26,29;CIEND=-28,29;CIPOS95=-4,4;CIEND95=-2,2;MATEID=110251_1;EVENT=110251;SECONDARY;SU=4;PE=0;SR=4;ALG=PROD;AF=0.01275;NSAMP=373;MSQ=24.71;AC=373;AN=29246;NFAM=367
chr8	40746290	40746307	chr10	117065784	117065801	108691	113.41	+	+	BND	LOW	108691_1	N	N]chr10:117065793]	108691_2	N	N]chr8:40746299]	SVTYPE=BND;POS=40746299;STRANDS=++:4;CIPOS=-9,8;CIEND=-9,8;CIPOS95=0,0;CIEND95=0,0;MATEID=108691_2;EVENT=108691;SU=4;PE=0;SR=4;ALG=PROD;AF=0.0001368;NSAMP=4;MSQ=25.52;AC=4;AN=29246;NFAM=4	SVTYPE=BND;POS=117065793;STRANDS=++:4;CIPOS=-9,8;CIEND=-9,8;CIPOS95=0,0;CIEND95=0,0;MATEID=108691_1;EVENT=108691;SECONDARY;SU=4;PE=0;SR=4;ALG=PROD;AF=0.0001368;NSAMP=4;MSQ=25.52;AC=4;AN=29246;NFAM=4
chr8	40746292	40746311	chr16	50414398	50414417	111435	6978.23	-	+	BND	LOW	111435_1	N	]chr16:50414408]N	111435_2	N	N[chr8:40746303[	SVTYPE=BND;POS=40746303;STRANDS=-+:21;CIPOS=-10,9;CIEND=-10,9;CIPOS95=0,0;CIEND95=0,0;MATEID=111435_2;EVENT=111435;SU=21;PE=0;SR=21;ALG=PROD;AF=0.009095;NSAMP=266;MSQ=19.76;AC=266;AN=29246;NFAM=266	SVTYPE=BND;POS=50414408;STRANDS=-+:21;CIPOS=-10,9;CIEND=-10,9;CIPOS95=0,0;CIEND95=0,0;MATEID=111435_1;EVENT=111435;SECONDARY;SU=21;PE=0;SR=21;ALG=PROD;AF=0.009095;NSAMP=266;MSQ=19.76;AC=266;AN=29246;NFAM=266
chr8	40746293	40746310	chr19	29039272	29039289	112506	125.48	-	+	BND	LOW	112506_1	N	]chr19:29039281]N	112506_2	N	N[chr8:40746303[	SVTYPE=BND;POS=40746303;STRANDS=-+:4;CIPOS=-9,8;CIEND=-9,8;CIPOS95=0,0;CIEND95=0,0;MATEID=112506_2;EVENT=112506;SU=4;PE=0;SR=4;ALG=PROD;AF=0.000171;NSAMP=5;MSQ=8.66;AC=5;AN=29246;NFAM=5	SVTYPE=BND;POS=29039281;STRANDS=-+:4;CIPOS=-9,8;CIEND=-9,8;CIPOS95=0,0;CIEND95=0,0;MATEID=112506_1;EVENT=112506;SECONDARY;SU=4;PE=0;SR=4;ALG=PROD;AF=0.000171;NSAMP=5;MSQ=8.66;AC=5;AN=29246;NFAM=5
chr8	40750370	40750389	chr8	40751454	40751466	414338	557.45	+	-	DEL	PASS	414338	N	<DEL>	.	.	.	SVTYPE=DEL;POS=40750380;SVLEN=-1079;END=40751459;STRANDS=+-:26;CIPOS=-10,9;CIEND=-5,7;CIPOS95=0,0;CIEND95=0,0;SU=26;PE=14;SR=12;ALG=PROD;AF=3.419e-05;NSAMP=1;MSQ=557.45;AC=1;AN=29246;NFAM=1	.
chr8	40783351	40783715	chr11	9923710	9924302	109197	409.92	-	-	BND	LOW	109197_1	N	[chr11:9924294[N	109197_2	N	[chr8:40783687[N	SVTYPE=BND;POS=40783687;STRANDS=--:27;IMPRECISE;CIPOS=-335,29;CIEND=-583,9;CIPOS95=-25,25;CIEND95=-95,9;MATEID=109197_2;EVENT=109197;SU=27;PE=27;SR=0;ALG=PROD;AF=0.0001026;NSAMP=3;MSQ=112.76;AC=3;AN=29246;NFAM=3	SVTYPE=BND;POS=9924294;STRANDS=--:27;IMPRECISE;CIPOS=-583,9;CIEND=-335,29;CIPOS95=-95,9;CIEND95=-25,25;MATEID=109197_1;EVENT=109197;SECONDARY;SU=27;PE=27;SR=0;ALG=PROD;AF=0.0001026;NSAMP=3;MSQ=112.76;AC=3;AN=29246;NFAM=3
chr8	40792238	40792751	chr12	50593103	50593754	109849	19601.3	-	-	BND	LOW	109849_1	N	[chr12:50593746[N	109849_2	N	[chr8:40792743[N	SVTYPE=BND;POS=40792743;STRANDS=--:4;IMPRECISE;CIPOS=-504,9;CIEND=-642,9;CIPOS95=-163,2;CIEND95=-219,1;MATEID=109849_2;EVENT=109849;SU=4;PE=4;SR=0;ALG=PROD;AF=0.02588;NSAMP=757;MSQ=15.47;AC=757;AN=29246;NFAM=754	SVTYPE=BND;POS=50593746;STRANDS=--:4;IMPRECISE;CIPOS=-642,9;CIEND=-504,9;CIPOS95=-219,1;CIEND95=-163,2;MATEID=109849_1;EVENT=109849;SECONDARY;SU=4;PE=4;SR=0;ALG=PROD;AF=0.02588;NSAMP=757;MSQ=15.47;AC=757;AN=29246;NFAM=754
chr8	40792643	40792661	chr8	40792702	40792727	414340	9834.84	+	-	BND	LOW	414340_1	N	N[chr8:40792706[	414340_2	N	]chr8:40792652]N	SVTYPE=BND;POS=40792652;STRANDS=+-:20;IMPRECISE;CIPOS=-9,9;CIEND=-3,22;CIPOS95=0,0;CIEND95=-2,2;MATEID=414340_2;EVENT=414340;SU=20;PE=0;SR=20;ALG=PROD;AF=0.001479;NSAMP=43;MSQ=13.97;RECLASSIFIED;AC=43;AN=29074;NFAM=42	SVTYPE=BND;POS=40792706;STRANDS=+-:20;IMPRECISE;CIPOS=-3,22;CIEND=-9,9;CIPOS95=-2,2;CIEND95=0,0;MATEID=414340_1;EVENT=414340;SECONDARY;SU=20;PE=0;SR=20;ALG=PROD;AF=0.001479;NSAMP=43;MSQ=13.97;RECLASSIFIED;AC=43;AN=29074;NFAM=42
chr8	40807433	40807490	chr14	76461467	76461524	110856	612.71	+	+	BND	LOW	110856_1	N	N]chr14:76461496]	110856_2	N	N]chr8:40807462]	SVTYPE=BND;POS=40807462;STRANDS=++:9;CIPOS=-29,28;CIEND=-29,28;CIPOS95=0,0;CIEND95=0,0;MATEID=110856_2;EVENT=110856;SU=9;PE=0;SR=9;ALG=PROD;AF=0.001265;NSAMP=37;MSQ=13.11;AC=37;AN=29246;NFAM=37	SVTYPE=BND;POS=76461496;STRANDS=++:9;CIPOS=-29,28;CIEND=-29,28;CIPOS95=0,0;CIEND95=0,0;MATEID=110856_1;EVENT=110856;SECONDARY;SU=9;PE=0;SR=9;ALG=PROD;AF=0.001265;NSAMP=37;MSQ=13.11;AC=37;AN=29246;NFAM=37
chr8	40812924	40812943	chr8	56002642	56002661	532586	708.04	-	+	BND	LOW	532586_1	N	]chr8:56002652]N	532586_2	N	N[chr8:40812935[	SVTYPE=BND;POS=40812935;STRANDS=-+:5;CIPOS=-10,9;CIEND=-10,9;CIPOS95=0,0;CIEND95=0,0;MATEID=532586_2;EVENT=532586;SU=5;PE=0;SR=5;ALG=PROD;AF=0.001197;NSAMP=35;MSQ=13.75;RECLASSIFIED;AC=35;AN=29246;NFAM=35	SVTYPE=BND;POS=56002652;STRANDS=-+:5;CIPOS=-10,9;CIEND=-10,9;CIPOS95=0,0;CIEND95=0,0;MATEID=532586_1;EVENT=532586;SECONDARY;SU=5;PE=0;SR=5;ALG=PROD;AF=0.001197;NSAMP=35;MSQ=13.75;RECLASSIFIED;AC=35;AN=29246;NFAM=35
chr8	40812946	40812969	chr13	48389183	48389202	110350	216.22	-	+	BND	LOW	110350_1	N	]chr13:48389193]N	110350_2	N	N[chr8:40812961[	SVTYPE=BND;POS=40812961;STRANDS=-+:17;CIPOS=-14,9;CIEND=-10,9;CIPOS95=0,0;CIEND95=0,0;MATEID=110350_2;EVENT=110350;SU=17;PE=0;SR=17;ALG=PROD;AF=0.0002735;NSAMP=8;MSQ=12.69;AC=8;AN=29246;NFAM=8	SVTYPE=BND;POS=48389193;STRANDS=-+:17;CIPOS=-10,9;CIEND=-14,9;CIPOS95=0,0;CIEND95=0,0;MATEID=110350_1;EVENT=110350;SECONDARY;SU=17;PE=0;SR=17;ALG=PROD;AF=0.0002735;NSAMP=8;MSQ=12.69;AC=8;AN=29246;NFAM=8
chr8	40816630	40816649	chr8	40824427	40824446	414341	254.77	+	-	DEL	PASS	414341	N	<DEL>	.	.	.	SVTYPE=DEL;POS=40816640;SVLEN=-7797;END=40824437;STRANDS=+-:11;CIPOS=-10,9;CIEND=-10,9;CIPOS95=0,0;CIEND95=0,0;SU=11;PE=6;SR=5;ALG=PROD;AF=3.419e-05;NSAMP=1;MSQ=254.74;AC=1;AN=29246;NFAM=1	.
chr8	40816951	40816970	chr8	40817027	40817046	414342	240.02	+	-	BND	LOW	414342_1	N	N[chr8:40817038[	414342_2	N	]chr8:40816961]N	SVTYPE=BND;POS=40816961;STRANDS=+-:10;CIPOS=-10,9;CIEND=-10,9;CIPOS95=0,0;CIEND95=0,0;MATEID=414342_2;EVENT=414342;SU=10;PE=0;SR=10;ALG=PROD;AF=3.419e-05;NSAMP=1;MSQ=239.77;RECLASSIFIED;AC=1;AN=29246;NFAM=1	SVTYPE=BND;POS=40817038;STRANDS=+-:10;CIPOS=-10,9;CIEND=-10,9;CIPOS95=0,0;CIEND95=0,0;MATEID=414342_1;EVENT=414342;SECONDARY;SU=10;PE=0;SR=10;ALG=PROD;AF=3.419e-05;NSAMP=1;MSQ=239.77;RECLASSIFIED;AC=1;AN=29246;NFAM=1
chr8	40817168	40817214	chr8	40825348	40825394	414343	1621.37	+	-	DEL	PASS	414343	N	<DEL>	.	.	.	SVTYPE=DEL;POS=40817191;SVLEN=-8181;END=40825372;STRANDS=+-:71;CIPOS=-23,23;CIEND=-24,22;CIPOS95=0,0;CIEND95=0,0;SU=71;PE=47;SR=24;ALG=PROD;AF=3.419e-05;NSAMP=1;MSQ=422.63;AC=1;AN=29246;NFAM=1	.
chr8	40819712	40819717	chr8	40819785	40819790	414344	14697.9	+	-	BND	PASS	414344_1	N	N[chr8:40819789[	414344_2	N	]chr8:40819715]N	SVTYPE=BND;POS=40819715;STRANDS=+-:500;CIPOS=-3,2;CIEND=-3,2;CIPOS95=0,0;CIEND95=0,0;MATEID=414344_2;EVENT=414344;SU=500;PE=0;SR=500;ALG=PROD;AF=0.001026;NSAMP=26;MSQ=419.59;RECLASSIFIED;AC=30;AN=29246;NFAM=26	SVTYPE=BND;POS=40819789;STRANDS=+-:500;CIPOS=-3,2;CIEND=-3,2;CIPOS95=0,0;CIEND95=0,0;MATEID=414344_1;EVENT=414344;SECONDARY;SU=500;PE=0;SR=500;ALG=PROD;AF=0.001026;NSAMP=26;MSQ=419.59;RECLASSIFIED;AC=30;AN=29246;NFAM=26
chr8	40820171	40820188	chr8	40820336	40820353	414345	50.68	+	-	BND	LOW	414345_1	N	N[chr8:40820346[	414345_2	N	]chr8:40820179]N	SVTYPE=BND;POS=40820179;STRANDS=+-:4;IMPRECISE;CIPOS=-8,9;CIEND=-9,8;CIPOS95=0,1;CIEND95=0,0;MATEID=414345_2;EVENT=414345;SU=4;PE=0;SR=4;ALG=PROD;AF=6.839e-05;NSAMP=2;MSQ=17.88;RECLASSIFIED;AC=2;AN=29246;NFAM=2	SVTYPE=BND;POS=40820346;STRANDS=+-:4;IMPRECISE;CIPOS=-9,8;CIEND=-8,9;CIPOS95=0,0;CIEND95=0,1;MATEID=414345_1;EVENT=414345;SECONDARY;SU=4;PE=0;SR=4;ALG=PROD;AF=6.839e-05;NSAMP=2;MSQ=17.88;RECLASSIFIED;AC=2;AN=29246;NFAM=2
chr8	40820180	40820199	chr8	40821034	40821043	532587	2392.55	-	+	BND	LOW	532587_1	N	]chr8:40821037]N	532587_2	N	N[chr8:40820191[	SVTYPE=BND;POS=40820191;STRANDS=-+:45;IMPRECISE;CIPOS=-10,9;CIEND=-3,6;CIPOS95=-2,4;CIEND95=-3,6;MATEID=532587_2;EVENT=532587;SU=45;PE=40;SR=5;ALG=PROD;AF=0.0007522;NSAMP=22;MSQ=10.1;RECLASSIFIED;AC=22;AN=29246;NFAM=22	SVTYPE=BND;POS=40821037;STRANDS=-+:45;IMPRECISE;CIPOS=-3,6;CIEND=-10,9;CIPOS95=-3,6;CIEND95=-2,4;MATEID=532587_1;EVENT=532587;SECONDARY;SU=45;PE=40;SR=5;ALG=PROD;AF=0.0007522;NSAMP=22;MSQ=10.1;RECLASSIFIED;AC=22;AN=29246;NFAM=22
chr8	40820760	40820760	chr11	38398680	38398680	109297	3.46184e+06	-	+	BND	LOW	109297_1	N	]chr11:38398680]N	109297_2	N	N[chr8:40820761[	SVTYPE=BND;POS=40820761;STRANDS=-+:186614;CIPOS=0,0;CIEND=0,0;CIPOS95=0,0;CIEND95=0,0;MATEID=109297_2;EVENT=109297;SU=186614;PE=6390;SR=180224;ALG=PROD;AF=0.4647;NSAMP=13588;MSQ=156.88;AC=13591;AN=29246;NFAM=12580	SVTYPE=BND;POS=38398680;STRANDS=-+:186614;CIPOS=0,0;CIEND=0,0;CIPOS95=0,0;CIEND95=0,0;MATEID=109297_1;EVENT=109297;SECONDARY;SU=186614;PE=6390;SR=180224;ALG=PROD;AF=0.4647;NSAMP=13588;MSQ=156.88;AC=13591;AN=29246;NFAM=12580
chr8	40820897	40820939	chr8	40821233	40821285	604493	9952.05	+	+	INV	LOW	604493	N	<INV>	.	.	.	SVTYPE=INV;POS=40820919;SVLEN=337;END=40821256;STRANDS=++:29,--:2;IMPRECISE;CIPOS=-22,20;CIEND=-23,29;CIPOS95=0,0;CIEND95=-1,1;SU=31;PE=22;SR=9;ALG=PROD;AF=0.009745;NSAMP=285;MSQ=23.73;AC=285;AN=29246;NFAM=285	.
chr8	40820934	40821033	chr11	38398599	38398698	109298	148097.0	+	-	BND	LOW	109298_1	N	N[chr11:38398650[	109298_2	N	]chr8:40820984]N	SVTYPE=BND;POS=40820984;STRANDS=+-:10;IMPRECISE;CIPOS=-50,49;CIEND=-50,49;CIPOS95=-3,3;CIEND95=-3,3;MATEID=109298_2;EVENT=109298;SU=10;PE=6;SR=4;ALG=PROD;AF=0.1095;NSAMP=3202;MSQ=30.6;AC=3202;AN=29246;NFAM=3123	SVTYPE=BND;POS=38398650;STRANDS=+-:10;IMPRECISE;CIPOS=-50,49;CIEND=-50,49;CIPOS95=-3,3;CIEND95=-3,3;MATEID=109298_1;EVENT=109298;SECONDARY;SU=10;PE=6;SR=4;ALG=PROD;AF=0.1095;NSAMP=3202;MSQ=30.6;AC=3202;AN=29246;NFAM=3123
chr8	40832392	40832400	chr8	40833881	40833889	414346	497.65	+	-	DEL	PASS	414346	N	<DEL>	.	.	.	SVTYPE=DEL;POS=40832396;SVLEN=-1491;END=40833887;STRANDS=+-:19;CIPOS=-4,4;CIEND=-6,2;CIPOS95=0,0;CIEND95=0,0;SU=19;PE=13;SR=6;ALG=PROD;AF=3.419e-05;NSAMP=1;MSQ=497.65;AC=1;AN=29246;NFAM=1	.
chr8	40857494	40857513	chr8	40857555	40857574	414348	365.78	+	-	DEL	PASS	414348	N	<DEL>	.	.	.	SVTYPE=DEL;POS=40857504;SVLEN=-61;END=40857565;STRANDS=+-:12;CIPOS=-10,9;CIEND=-10,9;CIPOS95=0,0;CIEND95=0,0;SU=12;PE=0;SR=12;ALG=PROD;AF=3.419e-05;NSAMP=1;MSQ=365.7;AC=1;AN=29246;NFAM=1	.
chr8	40911018	40911610	chr8	40911675	40911690	604495	592.8	+	+	INV	LOW	604495	N	<INV>	.	.	.	SVTYPE=INV;POS=40911601;SVLEN=80;END=40911681;STRANDS=++:2,--:2;IMPRECISE;CIPOS=-583,9;CIEND=-6,9;CIPOS95=-291,2;CIEND95=-6,1;SU=4;PE=4;SR=0;ALG=PROD;AF=0.0009236;NSAMP=24;MSQ=15.54;AC=27;AN=29232;NFAM=24	.
chr8	40917119	40917457	chr8	40921900	40922262	414351	8.26398e+06	+	-	DEL	PASS	414351	N	<DEL>	.	.	.	SVTYPE=DEL;POS=40917169;SVLEN=-5044;END=40922213;STRANDS=+-:25;IMPRECISE;CIPOS=-50,288;CIEND=-313,49;CIPOS95=-26,26;CIEND95=-21,21;SU=25;PE=25;SR=0;ALG=PROD;AF=0.4755;NSAMP=10564;MSQ=411.5;RETAINED;MEDGQR=11.47;Q10GQR=4.45;AC=13906;AN=29244;NFAM=9802	.
chr8	40936183	40936242	chr8	40942794	40942813	414352	3463.51	+	-	DEL	PASS	414352	N	<DEL>	.	.	.	SVTYPE=DEL;POS=40936213;SVLEN=-6591;END=40942804;STRANDS=+-:132;CIPOS=-30,29;CIEND=-10,9;CIPOS95=0,0;CIEND95=0,0;SU=132;PE=85;SR=47;ALG=PROD;AF=0.0001026;NSAMP=3;MSQ=711.37;AC=3;AN=29246;NFAM=3	.
chr8	40936250	40936751	chr17	74302023	74302549	111887	475.95	-	+	BND	LOW	111887_1	N	]chr17:74302053]N	111887_2	N	N[chr8:40936723[	SVTYPE=BND;POS=40936723;STRANDS=-+:4;IMPRECISE;CIPOS=-472,29;CIEND=-30,496;CIPOS95=-152,29;CIEND95=-30,154;MATEID=111887_2;EVENT=111887;SU=4;PE=4;SR=0;ALG=PROD;AF=0.0009574;NSAMP=28;MSQ=13.4;AC=28;AN=29246;NFAM=28	SVTYPE=BND;POS=74302053;STRANDS=-+:4;IMPRECISE;CIPOS=-30,496;CIEND=-472,29;CIPOS95=-30,154;CIEND95=-152,29;MATEID=111887_1;EVENT=111887;SECONDARY;SU=4;PE=4;SR=0;ALG=PROD;AF=0.0009574;NSAMP=28;MSQ=13.4;AC=28;AN=29246;NFAM=28
chr8	40936588	40936588	chr12	15046303	15046303	109703	66448.6	-	-	BND	LOW	109703_1	N	[chr12:15046304[N	109703_2	N	[chr8:40936589[N	SVTYPE=BND;POS=40936589;STRANDS=--:4181;CIPOS=0,0;CIEND=0,0;CIPOS95=0,0;CIEND95=0,0;MATEID=109703_2;EVENT=109703;SU=4181;PE=1655;SR=2526;ALG=PROD;AF=0.0278;NSAMP=813;MSQ=57.98;AC=813;AN=29246;NFAM=792	SVTYPE=BND;POS=15046304;STRANDS=--:4181;CIPOS=0,0;CIEND=0,0;CIPOS95=0,0;CIEND95=0,0;MATEID=109703_1;EVENT=109703;SECONDARY;SU=4181;PE=1655;SR=2526;ALG=PROD;AF=0.0278;NSAMP=813;MSQ=57.98;AC=813;AN=29246;NFAM=792
chr8	40936701	40937235	chr11	68644377	68644828	109403	1384.95	+	-	BND	LOW	109403_1	N	N[chr11:68644809[	109403_2	N	]chr8:40936725]N	SVTYPE=BND;POS=40936725;STRANDS=+-:17;IMPRECISE;CIPOS=-24,510;CIEND=-431,20;CIPOS95=-24,111;CIEND95=-95,20;MATEID=109403_2;EVENT=109403;SU=17;PE=17;SR=0;ALG=PROD;AF=0.001675;NSAMP=49;MSQ=18.62;AC=49;AN=29246;NFAM=49	SVTYPE=BND;POS=68644809;STRANDS=+-:17;IMPRECISE;CIPOS=-431,20;CIEND=-24,510;CIPOS95=-95,20;CIEND95=-24,111;MATEID=109403_1;EVENT=109403;SECONDARY;SU=17;PE=17;SR=0;ALG=PROD;AF=0.001675;NSAMP=49;MSQ=18.62;AC=49;AN=29246;NFAM=49
chr8	40938240	40938745	chr13	100297961	100298613	110532	107.85	-	-	BND	LOW	110532_1	N	[chr13:100298605[N	110532_2	N	[chr8:40938737[N	SVTYPE=BND;POS=40938737;STRANDS=--:5;IMPRECISE;CIPOS=-496,9;CIEND=-643,9;CIPOS95=-115,2;CIEND95=-147,1;MATEID=110532_2;EVENT=110532;SU=5;PE=5;SR=0;ALG=PROD;AF=0.0001026;NSAMP=3;MSQ=32.03;AC=3;AN=29246;NFAM=3	SVTYPE=BND;POS=100298605;STRANDS=--:5;IMPRECISE;CIPOS=-643,9;CIEND=-496,9;CIPOS95=-147,1;CIEND95=-115,2;MATEID=110532_1;EVENT=110532;SECONDARY;SU=5;PE=5;SR=0;ALG=PROD;AF=0.0001026;NSAMP=3;MSQ=32.03;AC=3;AN=29246;NFAM=3
chr8	40938717	40939368	chr17	44994950	44995466	111740	116.73	+	-	BND	LOW	111740_1	N	N[chr17:44995458[	111740_2	N	]chr8:40938727]N	SVTYPE=BND;POS=40938727;STRANDS=+-:4;IMPRECISE;CIPOS=-10,641;CIEND=-507,9;CIPOS95=-1,143;CIEND95=-119,2;MATEID=111740_2;EVENT=111740;SU=4;PE=4;SR=0;ALG=PROD;AF=0.0001026;NSAMP=3;MSQ=38.87;AC=3;AN=29246;NFAM=3	SVTYPE=BND;POS=44995458;STRANDS=+-:4;IMPRECISE;CIPOS=-507,9;CIEND=-10,641;CIPOS95=-119,2;CIEND95=-1,143;MATEID=111740_1;EVENT=111740;SECONDARY;SU=4;PE=4;SR=0;ALG=PROD;AF=0.0001026;NSAMP=3;MSQ=38.87;AC=3;AN=29246;NFAM=3
chr8	40938721	40939211	chr20	32578104	32578170	112718	1110.15	+	-	BND	LOW	112718_1	N	N[chr20:32578154[	112718_2	N	]chr8:40938728]N	SVTYPE=BND;POS=40938728;STRANDS=+-:74;IMPRECISE;CIPOS=-7,483;CIEND=-49,17;CIPOS95=-7,67;CIEND95=-7,7;MATEID=112718_2;EVENT=112718;SU=74;PE=74;SR=0;ALG=PROD;AF=0.0009916;NSAMP=29;MSQ=21.34;AC=29;AN=29246;NFAM=29	SVTYPE=BND;POS=32578154;STRANDS=+-:74;IMPRECISE;CIPOS=-49,17;CIEND=-7,483;CIPOS95=-7,7;CIEND95=-7,67;MATEID=112718_1;EVENT=112718;SECONDARY;SU=74;PE=74;SR=0;ALG=PROD;AF=0.0009916;NSAMP=29;MSQ=21.34;AC=29;AN=29246;NFAM=29
chr8	40943611	40943623	chr8	40947914	40947925	414353	224.62	+	-	DEL	PASS	414353	N	<DEL>	.	.	.	SVTYPE=DEL;POS=40943617;SVLEN=-4304;END=40947921;STRANDS=+-:11;CIPOS=-6,6;CIEND=-7,4;CIPOS95=0,0;CIEND95=0,0;SU=11;PE=6;SR=5;ALG=PROD;AF=3.419e-05;NSAMP=1;MSQ=224.62;AC=1;AN=29246;NFAM=1	.
chr8	40950421	40950424	chr8	40955028	40955030	414354	15306.6	+	-	BND	PASS	414354_1	N	N[chr8:40955031[	414354_2	N	]chr8:40950423]N	SVTYPE=BND;POS=40950423;STRANDS=+-:582;CIPOS=-2,1;CIEND=-2,0;CIPOS95=0,0;CIEND95=0,0;MATEID=414354_2;EVENT=414354;SU=582;PE=383;SR=199;ALG=PROD;AF=0.0005813;NSAMP=17;MSQ=500.66;RECLASSIFIED;AC=17;AN=29246;NFAM=17	SVTYPE=BND;POS=40955031;STRANDS=+-:582;CIPOS=-2,0;CIEND=-2,1;CIPOS95=0,0;CIEND95=0,0;MATEID=414354_1;EVENT=414354;SECONDARY;SU=582;PE=383;SR=199;ALG=PROD;AF=0.0005813;NSAMP=17;MSQ=500.66;RECLASSIFIED;AC=17;AN=29246;NFAM=17
chr8	40959522	40959525	chr8	40961160	40961164	414355	626.46	+	-	DEL	PASS	414355	N	<DEL>	.	.	.	SVTYPE=DEL;POS=40959524;SVLEN=-1639;END=40961163;STRANDS=+-:24;CIPOS=-2,1;CIEND=-3,1;CIPOS95=0,0;CIEND95=0,0;SU=24;PE=10;SR=14;ALG=PROD;AF=3.419e-05;NSAMP=1;MSQ=626.46;AC=1;AN=29246;NFAM=1	.
chr8	40966800	40967227	chr8	41480483	41480920	532588	92.19	-	+	BND	LOW	532588_1	N	]chr8:41480493]N	532588_2	N	N[chr8:40967219[	SVTYPE=BND;POS=40967219;STRANDS=-+:10;IMPRECISE;CIPOS=-418,9;CIEND=-10,427;CIPOS95=-131,1;CIEND95=-2,60;MATEID=532588_2;EVENT=532588;SU=10;PE=10;SR=0;ALG=PROD;AF=3.419e-05;NSAMP=1;MSQ=92.19;RECLASSIFIED;AC=1;AN=29246;NFAM=1	SVTYPE=BND;POS=41480493;STRANDS=-+:10;IMPRECISE;CIPOS=-10,427;CIEND=-418,9;CIPOS95=-2,60;CIEND95=-131,1;MATEID=532588_1;EVENT=532588;SECONDARY;SU=10;PE=10;SR=0;ALG=PROD;AF=3.419e-05;NSAMP=1;MSQ=92.19;RECLASSIFIED;AC=1;AN=29246;NFAM=1
chr8	40967473	40968025	chr8	41480220	41480763	414356	59.67	+	-	BND	LOW	414356_1	N	N[chr8:41480755[	414356_2	N	]chr8:40967483]N	SVTYPE=BND;POS=40967483;STRANDS=+-:6;IMPRECISE;CIPOS=-10,542;CIEND=-534,9;CIPOS95=-1,191;CIEND95=-126,2;MATEID=414356_2;EVENT=414356;SU=6;PE=6;SR=0;ALG=PROD;AF=3.419e-05;NSAMP=1;MSQ=59.67;RECLASSIFIED;AC=1;AN=29246;NFAM=1	SVTYPE=BND;POS=41480755;STRANDS=+-:6;IMPRECISE;CIPOS=-534,9;CIEND=-10,542;CIPOS95=-126,2;CIEND95=-1,191;MATEID=414356_1;EVENT=414356;SECONDARY;SU=6;PE=6;SR=0;ALG=PROD;AF=3.419e-05;NSAMP=1;MSQ=59.67;RECLASSIFIED;AC=1;AN=29246;NFAM=1
chr8	40975423	40975441	chr19	7466385	7466403	112275	50.91	+	+	BND	LOW	112275_1	N	N]chr19:7466395]	112275_2	N	N]chr8:40975433]	SVTYPE=BND;POS=40975433;STRANDS=++:4;IMPRECISE;CIPOS=-10,8;CIEND=-10,8;CIPOS95=-1,0;CIEND95=-1,0;MATEID=112275_2;EVENT=112275;SU=4;PE=0;SR=4;ALG=PROD;AF=3.419e-05;NSAMP=1;MSQ=50.91;AC=1;AN=29246;NFAM=1	SVTYPE=BND;POS=7466395;STRANDS=++:4;IMPRECISE;CIPOS=-10,8;CIEND=-10,8;CIPOS95=-1,0;CIEND95=-1,0;MATEID=112275_1;EVENT=112275;SECONDARY;SU=4;PE=0;SR=4;ALG=PROD;AF=3.419e-05;NSAMP=1;MSQ=50.91;AC=1;AN=29246;NFAM=1
chr8	40982094	40982145	chr8	40983898	40983954	414357	1048.89	+	-	DEL	PASS	414357	N	<DEL>	.	.	.	SVTYPE=DEL;POS=40982119;SVLEN=-1809;END=40983928;STRANDS=+-:40;CIPOS=-25,26;CIEND=-30,26;CIPOS95=0,0;CIEND95=0,0;SU=40;PE=26;SR=14;ALG=PROD;AF=0.0001026;NSAMP=3;MSQ=349.63;AC=3;AN=29246;NFAM=3	.
chr8	40999918	40999937	chr8	41001671	41001690	414358	509.93	+	-	BND	LOW	414358_1	N	N[chr8:41001682[	414358_2	N	]chr8:40999928]N	SVTYPE=BND;POS=40999928;STRANDS=+-:22;CIPOS=-10,9;CIEND=-10,9;CIPOS95=0,0;CIEND95=0,0;MATEID=414358_2;EVENT=414358;SU=22;PE=13;SR=9;ALG=PROD;AF=0.0001026;NSAMP=3;MSQ=29.1;RECLASSIFIED;AC=3;AN=29246;NFAM=3	SVTYPE=BND;POS=41001682;STRANDS=+-:22;CIPOS=-10,9;CIEND=-10,9;CIPOS95=0,0;CIEND95=0,0;MATEID=414358_1;EVENT=414358;SECONDARY;SU=22;PE=13;SR=9;ALG=PROD;AF=0.0001026;NSAMP=3;MSQ=29.1;RECLASSIFIED;AC=3;AN=29246;NFAM=3
chr8	41017739	41018817	chr8	41033669	41034718	604496	7733.6	+	+	INV	LOW	604496	N	<INV>	.	.	.	SVTYPE=INV;POS=41018364;SVLEN=15989;END=41034353;STRANDS=++:6,--:802;IMPRECISE;CIPOS=-625,453;CIEND=-684,365;CIPOS95=-34,34;CIEND95=-66,66;SU=808;PE=808;SR=0;ALG=SUM;AF=0.002086;NSAMP=61;MSQ=62.21;AC=61;AN=29246;NFAM=59	.
chr8	41018401	41018893	chr8	41034412	41034958	604497	134.63	+	+	BND	LOW	604497_1	N	N]chr8:41034442]	604497_2	N	N]chr8:41018431]	SVTYPE=BND;POS=41018431;STRANDS=++:6;IMPRECISE;CIPOS=-30,462;CIEND=-30,516;CIPOS95=-30,65;CIEND95=-30,92;MATEID=604497_2;EVENT=604497;SU=6;PE=6;SR=0;ALG=PROD;AF=6.839e-05;NSAMP=2;MSQ=67.31;AC=2;AN=29246;NFAM=2	SVTYPE=BND;POS=41034442;STRANDS=++:6;IMPRECISE;CIPOS=-30,516;CIEND=-30,462;CIPOS95=-30,92;CIEND95=-30,65;MATEID=604497_1;EVENT=604497;SECONDARY;SU=6;PE=6;SR=0;ALG=PROD;AF=6.839e-05;NSAMP=2;MSQ=67.31;AC=2;AN=29246;NFAM=2
chr8	41023904	41023920	chr8	41024324	41024343	414359	406.26	+	-	BND	LOW	414359_1	N	N[chr8:41024335[	414359_2	N	]chr8:41023912]N	SVTYPE=BND;POS=41023912;STRANDS=+-:7;CIPOS=-8,8;CIEND=-10,9;CIPOS95=0,0;CIEND95=0,0;MATEID=414359_2;EVENT=414359;SU=7;PE=3;SR=4;ALG=PROD;AF=0.0003077;NSAMP=9;MSQ=28.56;RECLASSIFIED;AC=9;AN=29246;NFAM=9	SVTYPE=BND;POS=41024335;STRANDS=+-:7;CIPOS=-10,9;CIEND=-8,8;CIPOS95=0,0;CIEND95=0,0;MATEID=414359_1;EVENT=414359;SECONDARY;SU=7;PE=3;SR=4;ALG=PROD;AF=0.0003077;NSAMP=9;MSQ=28.56;RECLASSIFIED;AC=9;AN=29246;NFAM=9
chr8	41026718	41026915	chr8	48856670	48857104	604498	1177.95	-	-	BND	LOW	604498_1	N	[chr8:48857076[N	604498_2	N	[chr8:41026901[N	SVTYPE=BND;POS=41026901;STRANDS=--:84;IMPRECISE;CIPOS=-182,15;CIEND=-405,29;CIPOS95=-10,10;CIEND95=-17,17;MATEID=604498_2;EVENT=604498;SU=84;PE=84;SR=0;ALG=PROD;AF=0.001231;NSAMP=36;MSQ=19.68;AC=36;AN=29246;NFAM=36	SVTYPE=BND;POS=48857076;STRANDS=--:84;IMPRECISE;CIPOS=-405,29;CIEND=-182,15;CIPOS95=-17,17;CIEND95=-10,10;MATEID=604498_1;EVENT=604498;SECONDARY;SU=84;PE=84;SR=0;ALG=PROD;AF=0.001231;NSAMP=36;MSQ=19.68;AC=36;AN=29246;NFAM=36
chr8	41035589	41035648	chr8	41035671	41035730	414360	413.61	+	-	DEL	PASS	414360	N	<DEL>	.	.	.	SVTYPE=DEL;POS=41035619;SVLEN=-82;END=41035701;STRANDS=+-:15;CIPOS=-30,29;CIEND=-30,29;CIPOS95=0,0;CIEND95=0,0;SU=15;PE=0;SR=15;ALG=PROD;AF=6.839e-05;NSAMP=2;MSQ=206.81;AC=2;AN=29246;NFAM=2	.
chr8	41056540	41056559	chr8	41057346	41057353	414363	338.52	+	-	DEL	PASS	414363	N	<DEL>	.	.	.	SVTYPE=DEL;POS=41056550;SVLEN=-801;END=41057351;STRANDS=+-:15;CIPOS=-10,9;CIEND=-5,2;CIPOS95=0,0;CIEND95=0,0;SU=15;PE=8;SR=7;ALG=PROD;AF=3.419e-05;NSAMP=1;MSQ=338.52;AC=1;AN=29246;NFAM=1	.
chr8	41062088	41062136	chr8	41066152	41066200	414364	2409.12	+	-	DEL	PASS	414364	N	<DEL>	.	.	.	SVTYPE=DEL;POS=41062113;SVLEN=-4065;END=41066178;STRANDS=+-:120;CIPOS=-25,23;CIEND=-26,22;CIPOS95=0,0;CIEND95=0,0;SU=120;PE=67;SR=53;ALG=PROD;AF=0.0002735;NSAMP=8;MSQ=301.14;AC=8;AN=29246;NFAM=8	.
chr8	41062985	41063429	chr12	29090985	29091779	109755	2697.03	-	+	BND	LOW	109755_1	N	]chr12:29091035]N	109755_2	N	N[chr8:41063381[	SVTYPE=BND;POS=41063381;STRANDS=-+:4;IMPRECISE;CIPOS=-395,49;CIEND=-50,744;CIPOS95=-118,49;CIEND95=-50,155;MATEID=109755_2;EVENT=109755;SU=4;PE=4;SR=0;ALG=PROD;AF=0.003146;NSAMP=92;MSQ=12.27;AC=92;AN=29246;NFAM=92	SVTYPE=BND;POS=29091035;STRANDS=-+:4;IMPRECISE;CIPOS=-50,744;CIEND=-395,49;CIPOS95=-50,155;CIEND95=-118,49;MATEID=109755_1;EVENT=109755;SECONDARY;SU=4;PE=4;SR=0;ALG=PROD;AF=0.003146;NSAMP=92;MSQ=12.27;AC=92;AN=29246;NFAM=92
chr8	41063233	41063271	chr8	41063287	41063315	414365	312275.0	+	-	BND	LOW	414365_1	N	N[chr8:41063306[	414365_2	N	]chr8:41063253]N	SVTYPE=BND;POS=41063253;STRANDS=+-:19;CIPOS=-20,18;CIEND=-18,10;CIPOS95=0,0;CIEND95=0,0;MATEID=414365_2;EVENT=414365;SU=19;PE=1;SR=18;ALG=PROD;AF=0.1715;NSAMP=4439;MSQ=39.29;RECLASSIFIED;AC=5004;AN=29180;NFAM=4194	SVTYPE=BND;POS=41063306;STRANDS=+-:19;CIPOS=-18,10;CIEND=-20,18;CIPOS95=0,0;CIEND95=0,0;MATEID=414365_1;EVENT=414365;SECONDARY;SU=19;PE=1;SR=18;ALG=PROD;AF=0.1715;NSAMP=4439;MSQ=39.29;RECLASSIFIED;AC=5004;AN=29180;NFAM=4194
chr8	41063235	41063265	chr12	119919802	119919824	110150	188842.0	+	+	BND	LOW	110150_1	N	N]chr12:119919804]	110150_2	N	N]chr8:41063243]	SVTYPE=BND;POS=41063243;STRANDS=++:937;CIPOS=-8,22;CIEND=-2,20;CIPOS95=0,0;CIEND95=0,0;MATEID=110150_2;EVENT=110150;SU=937;PE=934;SR=3;ALG=PROD;AF=0.0938;NSAMP=2483;MSQ=48.92;AC=2743;AN=29244;NFAM=2399	SVTYPE=BND;POS=119919804;STRANDS=++:937;CIPOS=-2,20;CIEND=-8,22;CIPOS95=0,0;CIEND95=0,0;MATEID=110150_1;EVENT=110150;SECONDARY;SU=937;PE=934;SR=3;ALG=PROD;AF=0.0938;NSAMP=2483;MSQ=48.92;AC=2743;AN=29244;NFAM=2399
chr8	41063301	41063318	chr13	95395254	95395271	110519	5257.99	-	+	BND	LOW	110519_1	N	]chr13:95395263]N	110519_2	N	N[chr8:41063311[	SVTYPE=BND;POS=41063311;STRANDS=-+:4;CIPOS=-9,8;CIEND=-9,8;CIPOS95=0,0;CIEND95=0,0;MATEID=110519_2;EVENT=110519;SU=4;PE=0;SR=4;ALG=PROD;AF=0.006394;NSAMP=186;MSQ=16.35;AC=187;AN=29246;NFAM=184	SVTYPE=BND;POS=95395263;STRANDS=-+:4;CIPOS=-9,8;CIEND=-9,8;CIPOS95=0,0;CIEND95=0,0;MATEID=110519_1;EVENT=110519;SECONDARY;SU=4;PE=0;SR=4;ALG=PROD;AF=0.006394;NSAMP=186;MSQ=16.35;AC=187;AN=29246;NFAM=184
chr8	41063391	41063707	chr11	114148399	114148591	109557	35519.7	+	+	BND	LOW	109557_1	N	N]chr11:114148422]	109557_2	N	N]chr8:41063409]	SVTYPE=BND;POS=41063409;STRANDS=++:615;IMPRECISE;CIPOS=-18,298;CIEND=-23,169;CIPOS95=-18,19;CIEND95=-6,6;MATEID=109557_2;EVENT=109557;SU=615;PE=615;SR=0;ALG=PROD;AF=0.02246;NSAMP=657;MSQ=30.87;AC=657;AN=29246;NFAM=650	SVTYPE=BND;POS=114148422;STRANDS=++:615;IMPRECISE;CIPOS=-23,169;CIEND=-18,298;CIPOS95=-6,6;CIEND95=-18,19;MATEID=109557_1;EVENT=109557;SECONDARY;SU=615;PE=615;SR=0;ALG=PROD;AF=0.02246;NSAMP=657;MSQ=30.87;AC=657;AN=29246;NFAM=650
chr8	41063575	41064166	chr8	41063782	41064610	414366	698035.0	+	-	BND	LOW	414366_1	N	N[chr8:41064602[	414366_2	N	]chr8:41063585]N	SVTYPE=BND;POS=41063585;STRANDS=+-:4;IMPRECISE;CIPOS=-10,581;CIEND=-819,9;CIPOS95=-2,223;CIEND95=-248,2;MATEID=414366_2;EVENT=414366;SU=4;PE=4;SR=0;ALG=PROD;AF=0.2544;NSAMP=7441;MSQ=54.58;RECLASSIFIED;AC=7441;AN=29246;NFAM=6946	SVTYPE=BND;POS=41064602;STRANDS=+-:4;IMPRECISE;CIPOS=-819,9;CIEND=-10,581;CIPOS95=-248,2;CIEND95=-2,223;MATEID=414366_1;EVENT=414366;SECONDARY;SU=4;PE=4;SR=0;ALG=PROD;AF=0.2544;NSAMP=7441;MSQ=54.58;RECLASSIFIED;AC=7441;AN=29246;NFAM=6946
chr8	41064108	41064599	chr8	41065290	41065848	532590	75.92	-	+	DUP	PASS	532590	N	<DUP>	.	.	.	SVTYPE=DUP;POS=41064590;SVLEN=710;END=41065300;STRANDS=-+:4;IMPRECISE;CIPOS=-482,9;CIEND=-10,548;CIPOS95=-126,2;CIEND95=-2,123;SU=4;PE=4;SR=0;ALG=PROD;AF=3.419e-05;NSAMP=1;MSQ=9.34;AC=1;AN=29246;NFAM=1	.
chr8	41065384	41065724	chr8	41066718	41067110	414369	291.92	+	-	BND	LOW	414369_1	N	N[chr8:41067102[	414369_2	N	]chr8:41065394]N	SVTYPE=BND;POS=41065394;STRANDS=+-:11;IMPRECISE;CIPOS=-10,330;CIEND=-383,9;CIPOS95=-3,53;CIEND95=-81,0;MATEID=414369_2;EVENT=414369;SU=11;PE=11;SR=0;ALG=PROD;AF=3.419e-05;NSAMP=1;MSQ=17.79;RECLASSIFIED;AC=1;AN=29246;NFAM=1	SVTYPE=BND;POS=41067102;STRANDS=+-:11;IMPRECISE;CIPOS=-383,9;CIEND=-10,330;CIPOS95=-81,0;CIEND95=-3,53;MATEID=414369_1;EVENT=414369;SECONDARY;SU=11;PE=11;SR=0;ALG=PROD;AF=3.419e-05;NSAMP=1;MSQ=17.79;RECLASSIFIED;AC=1;AN=29246;NFAM=1
chr8	41065428	41065483	chr8	41066299	41066354	414368	964.85	+	-	DEL	PASS	414368	N	<DEL>	.	.	.	SVTYPE=DEL;POS=41065454;SVLEN=-875;END=41066329;STRANDS=+-:40;IMPRECISE;CIPOS=-26,29;CIEND=-30,25;CIPOS95=-1,1;CIEND95=-1,1;SU=40;PE=37;SR=3;ALG=PROD;AF=3.419e-05;NSAMP=1;MSQ=371.46;AC=1;AN=29246;NFAM=1	.
chr8	41088897	41088897	chr8	41089318	41089318	414370	74807.8	+	-	BND	PASS	414370_1	N	N[chr8:41089319[	414370_2	N	]chr8:41088897]N	SVTYPE=BND;POS=41088897;STRANDS=+-:1791;CIPOS=0,0;CIEND=0,0;CIPOS95=0,0;CIEND95=0,0;MATEID=414370_2;EVENT=414370;SU=1791;PE=824;SR=967;ALG=PROD;AF=0.005915;NSAMP=173;MSQ=360.69;RECLASSIFIED;AC=173;AN=29246;NFAM=171	SVTYPE=BND;POS=41089319;STRANDS=+-:1791;CIPOS=0,0;CIEND=0,0;CIPOS95=0,0;CIEND95=0,0;MATEID=414370_1;EVENT=414370;SECONDARY;SU=1791;PE=824;SR=967;ALG=PROD;AF=0.005915;NSAMP=173;MSQ=360.69;RECLASSIFIED;AC=173;AN=29246;NFAM=171
chr8	41099837	41099845	chr8	41101991	41102000	414372	425.7	+	-	DEL	PASS	414372	N	<DEL>	.	.	.	SVTYPE=DEL;POS=41099841;SVLEN=-2156;END=41101997;STRANDS=+-:16;CIPOS=-4,4;CIEND=-6,3;CIPOS95=0,0;CIEND95=0,0;SU=16;PE=9;SR=7;ALG=PROD;AF=3.419e-05;NSAMP=1;MSQ=425.7;AC=1;AN=29246;NFAM=1	.
chr8	41119903	41119922	chr8	41119973	41119992	414373	215.85	+	-	DEL	PASS	414373	N	<DEL>	.	.	.	SVTYPE=DEL;POS=41119913;SVLEN=-70;END=41119983;STRANDS=+-:8;CIPOS=-10,9;CIEND=-10,9;CIPOS95=0,0;CIEND95=0,0;SU=8;PE=0;SR=8;ALG=PROD;AF=3.419e-05;NSAMP=1;MSQ=215.85;AC=1;AN=29246;NFAM=1	.
chr8	41130095	41130664	chr12	73186919	73187470	109943	129.56	+	+	BND	LOW	109943_1	N	N]chr12:73186945]	109943_2	N	N]chr8:41130121]	SVTYPE=BND;POS=41130121;STRANDS=++:14;IMPRECISE;CIPOS=-26,543;CIEND=-26,525;CIPOS95=-26,151;CIEND95=-26,146;MATEID=109943_2;EVENT=109943;SU=14;PE=14;SR=0;ALG=PROD;AF=0.0002052;NSAMP=6;MSQ=16.09;AC=6;AN=29246;NFAM=6	SVTYPE=BND;POS=73186945;STRANDS=++:14;IMPRECISE;CIPOS=-26,525;CIEND=-26,543;CIPOS95=-26,146;CIEND95=-26,151;MATEID=109943_1;EVENT=109943;SECONDARY;SU=14;PE=14;SR=0;ALG=PROD;AF=0.0002052;NSAMP=6;MSQ=16.09;AC=6;AN=29246;NFAM=6
chr8	41154796	41154815	chr8	41154990	41155009	414374	129.76	+	-	BND	LOW	414374_1	N	N[chr8:41155001[	414374_2	N	]chr8:41154806]N	SVTYPE=BND;POS=41154806;STRANDS=+-:5;CIPOS=-10,9;CIEND=-10,9;CIPOS95=0,0;CIEND95=0,0;MATEID=414374_2;EVENT=414374;SU=5;PE=0;SR=5;ALG=PROD;AF=0.0001368;NSAMP=4;MSQ=31.96;RECLASSIFIED;AC=4;AN=29246;NFAM=4	SVTYPE=BND;POS=41155001;STRANDS=+-:5;CIPOS=-10,9;CIEND=-10,9;CIPOS95=0,0;CIEND95=0,0;MATEID=414374_1;EVENT=414374;SECONDARY;SU=5;PE=0;SR=5;ALG=PROD;AF=0.0001368;NSAMP=4;MSQ=31.96;RECLASSIFIED;AC=4;AN=29246;NFAM=4
chr8	41164441	41164455	chr8	41165766	41165776	414376	329.63	+	-	DEL	PASS	414376	N	<DEL>	.	.	.	SVTYPE=DEL;POS=41164448;SVLEN=-1326;END=41165774;STRANDS=+-:14;CIPOS=-7,7;CIEND=-8,2;CIPOS95=0,0;CIEND95=0,0;SU=14;PE=10;SR=4;ALG=PROD;AF=3.419e-05;NSAMP=1;MSQ=329.63;AC=1;AN=29246;NFAM=1	.
chr8	41172440	41172499	chr8	41181282	41181333	414377	1795.33	+	-	DEL	PASS	414377	N	<DEL>	.	.	.	SVTYPE=DEL;POS=41172470;SVLEN=-8839;END=41181309;STRANDS=+-:78;CIPOS=-30,29;CIEND=-27,24;CIPOS95=0,0;CIEND95=0,0;SU=78;PE=53;SR=25;ALG=PROD;AF=0.0001026;NSAMP=3;MSQ=598.44;AC=3;AN=29246;NFAM=2	.
chr8	41184647	41185287	chr11	10680204	10680740	109198	102.4	-	+	BND	LOW	109198_1	N	]chr11:10680234]N	109198_2	N	N[chr8:41185261[	SVTYPE=BND;POS=41185261;STRANDS=-+:5;IMPRECISE;CIPOS=-613,27;CIEND=-30,506;CIPOS95=-207,27;CIEND95=-30,126;MATEID=109198_2;EVENT=109198;SU=5;PE=5;SR=0;ALG=PROD;AF=0.0001368;NSAMP=4;MSQ=15.83;AC=4;AN=29246;NFAM=4	SVTYPE=BND;POS=10680234;STRANDS=-+:5;IMPRECISE;CIPOS=-30,506;CIEND=-613,27;CIPOS95=-30,126;CIEND95=-207,27;MATEID=109198_1;EVENT=109198;SECONDARY;SU=5;PE=5;SR=0;ALG=PROD;AF=0.0001368;NSAMP=4;MSQ=15.83;AC=4;AN=29246;NFAM=4
chr8	41184785	41185491	chr17	11694000	11694780	111649	319.9	-	-	BND	LOW	111649_1	N	[chr17:11694732[N	111649_2	N	[chr8:41185443[N	SVTYPE=BND;POS=41185443;STRANDS=--:5;IMPRECISE;CIPOS=-657,49;CIEND=-731,49;CIPOS95=-187,49;CIEND95=-210,49;MATEID=111649_2;EVENT=111649;SU=5;PE=5;SR=0;ALG=PROD;AF=0.000171;NSAMP=5;MSQ=47.97;AC=5;AN=29246;NFAM=5	SVTYPE=BND;POS=11694732;STRANDS=--:5;IMPRECISE;CIPOS=-731,49;CIEND=-657,49;CIPOS95=-210,49;CIEND95=-187,49;MATEID=111649_1;EVENT=111649;SECONDARY;SU=5;PE=5;SR=0;ALG=PROD;AF=0.000171;NSAMP=5;MSQ=47.97;AC=5;AN=29246;NFAM=5
chr8	41185357	41185966	chr11	10680008	10680489	109199	81.28	+	-	BND	LOW	109199_1	N	N[chr11:10680461[	109199_2	N	]chr8:41185387]N	SVTYPE=BND;POS=41185387;STRANDS=+-:6;IMPRECISE;CIPOS=-30,579;CIEND=-452,29;CIPOS95=-30,202;CIEND95=-111,29;MATEID=109199_2;EVENT=109199;SU=6;PE=6;SR=0;ALG=PROD;AF=6.839e-05;NSAMP=2;MSQ=34.73;AC=2;AN=29246;NFAM=2	SVTYPE=BND;POS=10680461;STRANDS=+-:6;IMPRECISE;CIPOS=-452,29;CIEND=-30,579;CIPOS95=-111,29;CIEND95=-30,202;MATEID=109199_1;EVENT=109199;SECONDARY;SU=6;PE=6;SR=0;ALG=PROD;AF=6.839e-05;NSAMP=2;MSQ=34.73;AC=2;AN=29246;NFAM=2
chr8	41185363	41185854	chr9	117060190	117060539	113455	1645.82	+	-	BND	LOW	113455_1	N	N[chr9:117060511[	113455_2	N	]chr8:41185384]N	SVTYPE=BND;POS=41185384;STRANDS=+-:18;IMPRECISE;CIPOS=-21,470;CIEND=-320,29;CIPOS95=-21,115;CIEND95=-32,29;MATEID=113455_2;EVENT=113455;SU=18;PE=18;SR=0;ALG=PROD;AF=0.001573;NSAMP=46;MSQ=27.59;AC=46;AN=29246;NFAM=46	SVTYPE=BND;POS=117060511;STRANDS=+-:18;IMPRECISE;CIPOS=-320,29;CIEND=-21,470;CIPOS95=-32,29;CIEND95=-21,115;MATEID=113455_1;EVENT=113455;SECONDARY;SU=18;PE=18;SR=0;ALG=PROD;AF=0.001573;NSAMP=46;MSQ=27.59;AC=46;AN=29246;NFAM=46
chr8	41185371	41185992	chr16	56566568	56566882	111460	43.41	+	-	BND	LOW	111460_1	N	N[chr16:56566854[	111460_2	N	]chr8:41185401]N	SVTYPE=BND;POS=41185401;STRANDS=+-:8;IMPRECISE;CIPOS=-30,591;CIEND=-285,29;CIPOS95=-30,148;CIEND95=-77,29;MATEID=111460_2;EVENT=111460;SU=8;PE=8;SR=0;ALG=PROD;AF=0.0001026;NSAMP=3;MSQ=10.03;AC=3;AN=29246;NFAM=3	SVTYPE=BND;POS=56566854;STRANDS=+-:8;IMPRECISE;CIPOS=-285,29;CIEND=-30,591;CIPOS95=-77,29;CIEND95=-30,148;MATEID=111460_1;EVENT=111460;SECONDARY;SU=8;PE=8;SR=0;ALG=PROD;AF=0.0001026;NSAMP=3;MSQ=10.03;AC=3;AN=29246;NFAM=3
chr8	41185377	41186033	chr21	28831239	28831711	112887	369.76	+	-	BND	LOW	112887_1	N	N[chr21:28831683[	112887_2	N	]chr8:41185407]N	SVTYPE=BND;POS=41185407;STRANDS=+-:10;IMPRECISE;CIPOS=-30,626;CIEND=-443,29;CIPOS95=-30,114;CIEND95=-58,29;MATEID=112887_2;EVENT=112887;SU=10;PE=10;SR=0;ALG=PROD;AF=0.0006155;NSAMP=18;MSQ=12.77;AC=18;AN=29246;NFAM=18	SVTYPE=BND;POS=28831683;STRANDS=+-:10;IMPRECISE;CIPOS=-443,29;CIEND=-30,626;CIPOS95=-58,29;CIEND95=-30,114;MATEID=112887_1;EVENT=112887;SECONDARY;SU=10;PE=10;SR=0;ALG=PROD;AF=0.0006155;NSAMP=18;MSQ=12.77;AC=18;AN=29246;NFAM=18
chr8	41185425	41186200	chrX	123259925	123260620	114011	356.1	+	-	BND	LOW	114011_1	N	N[chrX:123260530[	114011_2	N	]chr8:41185477]N	SVTYPE=BND;POS=41185477;STRANDS=+-:35;IMPRECISE;CIPOS=-52,723;CIEND=-604,91;CIPOS95=-52,158;CIEND95=-96,91;MATEID=114011_2;EVENT=114011;SU=35;PE=35;SR=0;ALG=SUM;AF=0.0004445;NSAMP=13;MSQ=26.56;AC=13;AN=29246;NFAM=13	SVTYPE=BND;POS=123260530;STRANDS=+-:35;IMPRECISE;CIPOS=-604,91;CIEND=-52,723;CIPOS95=-96,91;CIEND95=-52,158;MATEID=114011_1;EVENT=114011;SECONDARY;SU=35;PE=35;SR=0;ALG=SUM;AF=0.0004445;NSAMP=13;MSQ=26.56;AC=13;AN=29246;NFAM=13
chr8	41185441	41185877	chr11	82293476	82293588	109453	5207.38	+	-	BND	LOW	109453_1	N	N[chr11:82293560[	109453_2	N	]chr8:41185471]N	SVTYPE=BND;POS=41185471;STRANDS=+-:164;IMPRECISE;CIPOS=-30,406;CIEND=-83,29;CIPOS95=-20,20;CIEND95=-4,4;MATEID=109453_2;EVENT=109453;SU=164;PE=164;SR=0;ALG=PROD;AF=0.002838;NSAMP=83;MSQ=29.56;AC=83;AN=29246;NFAM=83	SVTYPE=BND;POS=82293560;STRANDS=+-:164;IMPRECISE;CIPOS=-83,29;CIEND=-30,406;CIPOS95=-4,4;CIEND95=-20,20;MATEID=109453_1;EVENT=109453;SECONDARY;SU=164;PE=164;SR=0;ALG=PROD;AF=0.002838;NSAMP=83;MSQ=29.56;AC=83;AN=29246;NFAM=83
chr8	41185442	41185914	chrX	150977018	150977388	114122	346.7	+	-	BND	LOW	114122_1	N	N[chrX:150977360[	114122_2	N	]chr8:41185472]N	SVTYPE=BND;POS=41185472;STRANDS=+-:13;IMPRECISE;CIPOS=-30,442;CIEND=-341,29;CIPOS95=-30,118;CIEND95=-39,29;MATEID=114122_2;EVENT=114122;SU=13;PE=13;SR=0;ALG=PROD;AF=0.0004445;NSAMP=13;MSQ=25.04;AC=13;AN=29246;NFAM=13	SVTYPE=BND;POS=150977360;STRANDS=+-:13;IMPRECISE;CIPOS=-341,29;CIEND=-30,442;CIPOS95=-39,29;CIEND95=-30,118;MATEID=114122_1;EVENT=114122;SECONDARY;SU=13;PE=13;SR=0;ALG=PROD;AF=0.0004445;NSAMP=13;MSQ=25.04;AC=13;AN=29246;NFAM=13
chr8	41185458	41185903	chr12	38902025	38902429	109789	32.32	+	-	BND	LOW	109789_1	N	N[chr12:38902421[	109789_2	N	]chr8:41185468]N	SVTYPE=BND;POS=41185468;STRANDS=+-:5;IMPRECISE;CIPOS=-10,435;CIEND=-395,9;CIPOS95=0,133;CIEND95=-101,1;MATEID=109789_2;EVENT=109789;SU=5;PE=5;SR=0;ALG=PROD;AF=6.839e-05;NSAMP=2;MSQ=13.55;AC=2;AN=29246;NFAM=2	SVTYPE=BND;POS=38902421;STRANDS=+-:5;IMPRECISE;CIPOS=-395,9;CIEND=-10,435;CIPOS95=-101,1;CIEND95=0,133;MATEID=109789_1;EVENT=109789;SECONDARY;SU=5;PE=5;SR=0;ALG=PROD;AF=6.839e-05;NSAMP=2;MSQ=13.55;AC=2;AN=29246;NFAM=2
chr8	41187246	41187295	chr14	46521509	46521558	110721	178.02	-	+	BND	LOW	110721_1	N	]chr14:46521534]N	110721_2	N	N[chr8:41187272[	SVTYPE=BND;POS=41187272;STRANDS=-+:19;CIPOS=-25,24;CIEND=-25,24;CIPOS95=0,0;CIEND95=0,0;MATEID=110721_2;EVENT=110721;SU=19;PE=0;SR=19;ALG=PROD;AF=0.0001026;NSAMP=3;MSQ=50.74;AC=3;AN=29246;NFAM=3	SVTYPE=BND;POS=46521534;STRANDS=-+:19;CIPOS=-25,24;CIEND=-25,24;CIPOS95=0,0;CIEND95=0,0;MATEID=110721_1;EVENT=110721;SECONDARY;SU=19;PE=0;SR=19;ALG=PROD;AF=0.0001026;NSAMP=3;MSQ=50.74;AC=3;AN=29246;NFAM=3
chr8	41187320	41187337	chr20	40084533	40084550	112743	679.02	+	+	BND	LOW	112743_1	N	N]chr20:40084542]	112743_2	N	N]chr8:41187329]	SVTYPE=BND;POS=41187329;STRANDS=++:47;CIPOS=-9,8;CIEND=-9,8;CIPOS95=0,0;CIEND95=0,0;MATEID=112743_2;EVENT=112743;SU=47;PE=0;SR=47;ALG=PROD;AF=0.0007522;NSAMP=22;MSQ=20.94;AC=22;AN=29246;NFAM=22	SVTYPE=BND;POS=40084542;STRANDS=++:47;CIPOS=-9,8;CIEND=-9,8;CIPOS95=0,0;CIEND95=0,0;MATEID=112743_1;EVENT=112743;SECONDARY;SU=47;PE=0;SR=47;ALG=PROD;AF=0.0007522;NSAMP=22;MSQ=20.94;AC=22;AN=29246;NFAM=22
chr8	41222124	41222182	chr8	41226630	41226685	414378	1081.95	+	-	DEL	PASS	414378	N	<DEL>	.	.	.	SVTYPE=DEL;POS=41222153;SVLEN=-4503;END=41226656;STRANDS=+-:34;CIPOS=-29,29;CIEND=-26,29;CIPOS95=0,0;CIEND95=0,0;SU=34;PE=13;SR=21;ALG=PROD;AF=3.419e-05;NSAMP=1;MSQ=587.44;AC=1;AN=29246;NFAM=1	.
chr8	41275535	41275592	chr8	41275755	41275812	414379	143.53	+	-	BND	LOW	414379_1	N	N[chr8:41275785[	414379_2	N	]chr8:41275564]N	SVTYPE=BND;POS=41275564;STRANDS=+-:9;CIPOS=-29,28;CIEND=-29,28;CIPOS95=0,0;CIEND95=0,0;MATEID=414379_2;EVENT=414379;SU=9;PE=0;SR=9;ALG=PROD;AF=0.0002393;NSAMP=7;MSQ=19.2;RECLASSIFIED;AC=7;AN=29246;NFAM=7	SVTYPE=BND;POS=41275785;STRANDS=+-:9;CIPOS=-29,28;CIEND=-29,28;CIPOS95=0,0;CIEND95=0,0;MATEID=414379_1;EVENT=414379;SECONDARY;SU=9;PE=0;SR=9;ALG=PROD;AF=0.0002393;NSAMP=7;MSQ=19.2;RECLASSIFIED;AC=7;AN=29246;NFAM=7
chr8	41280786	41280805	chr8	41283582	41283601	414381	419.62	+	-	DEL	PASS	414381	N	<DEL>	.	.	.	SVTYPE=DEL;POS=41280796;SVLEN=-2796;END=41283592;STRANDS=+-:17;CIPOS=-10,9;CIEND=-10,9;CIPOS95=0,0;CIEND95=0,0;SU=17;PE=12;SR=5;ALG=PROD;AF=3.419e-05;NSAMP=1;MSQ=419.62;AC=1;AN=29246;NFAM=1	.
chr8	41286007	41286058	chr8	41286472	41286524	414383	224.01	+	-	BND	LOW	414383_1	N	N[chr8:41286500[	414383_2	N	]chr8:41286033]N	SVTYPE=BND;POS=41286033;STRANDS=+-:14;CIPOS=-26,25;CIEND=-27,25;CIPOS95=0,0;CIEND95=0,0;MATEID=414383_2;EVENT=414383;SU=14;PE=0;SR=14;ALG=PROD;AF=0.0001368;NSAMP=4;MSQ=11.35;RECLASSIFIED;AC=4;AN=29246;NFAM=4	SVTYPE=BND;POS=41286500;STRANDS=+-:14;CIPOS=-27,25;CIEND=-26,25;CIPOS95=0,0;CIEND95=0,0;MATEID=414383_1;EVENT=414383;SECONDARY;SU=14;PE=0;SR=14;ALG=PROD;AF=0.0001368;NSAMP=4;MSQ=11.35;RECLASSIFIED;AC=4;AN=29246;NFAM=4
chr8	41299105	41299609	chr8	47196968	47197562	532592	442.84	-	+	BND	LOW	532592_1	N	]chr8:47196998]N	532592_2	N	N[chr8:41299581[	SVTYPE=BND;POS=41299581;STRANDS=-+:9;IMPRECISE;CIPOS=-475,29;CIEND=-30,564;CIPOS95=-70,29;CIEND95=-30,122;MATEID=532592_2;EVENT=532592;SU=9;PE=9;SR=0;ALG=PROD;AF=0.0009916;NSAMP=29;MSQ=8.2;RECLASSIFIED;AC=29;AN=29246;NFAM=29	SVTYPE=BND;POS=47196998;STRANDS=-+:9;IMPRECISE;CIPOS=-30,564;CIEND=-475,29;CIPOS95=-30,122;CIEND95=-70,29;MATEID=532592_1;EVENT=532592;SECONDARY;SU=9;PE=9;SR=0;ALG=PROD;AF=0.0009916;NSAMP=29;MSQ=8.2;RECLASSIFIED;AC=29;AN=29246;NFAM=29
chr8	41299464	41299877	chr14	73631979	73632603	110833	49056.9	+	-	BND	LOW	110833_1	N	N[chr14:73632578[	110833_2	N	]chr8:41299494]N	SVTYPE=BND;POS=41299494;STRANDS=+-:12;IMPRECISE;CIPOS=-30,383;CIEND=-598,26;CIPOS95=-30,70;CIEND95=-159,26;MATEID=110833_2;EVENT=110833;SU=12;PE=12;SR=0;ALG=PROD;AF=0.03898;NSAMP=1140;MSQ=30.85;AC=1140;AN=29246;NFAM=1130	SVTYPE=BND;POS=73632578;STRANDS=+-:12;IMPRECISE;CIPOS=-598,26;CIEND=-30,383;CIPOS95=-159,26;CIEND95=-30,70;MATEID=110833_1;EVENT=110833;SECONDARY;SU=12;PE=12;SR=0;ALG=PROD;AF=0.03898;NSAMP=1140;MSQ=30.85;AC=1140;AN=29246;NFAM=1130
chr8	41299549	41299869	chr8	47196338	47196862	414384	217639.0	+	-	BND	LOW	414384_1	N	N[chr8:47196852[	414384_2	N	]chr8:41299579]N	SVTYPE=BND;POS=41299579;STRANDS=+-:18;IMPRECISE;CIPOS=-30,290;CIEND=-513,11;CIPOS95=-30,33;CIEND95=-114,11;MATEID=414384_2;EVENT=414384;SU=18;PE=18;SR=0;ALG=PROD;AF=0.1161;NSAMP=3396;MSQ=44.69;RECLASSIFIED;AC=3396;AN=29246;NFAM=3320	SVTYPE=BND;POS=47196852;STRANDS=+-:18;IMPRECISE;CIPOS=-513,11;CIEND=-30,290;CIPOS95=-114,11;CIEND95=-30,33;MATEID=414384_1;EVENT=414384;SECONDARY;SU=18;PE=18;SR=0;ALG=PROD;AF=0.1161;NSAMP=3396;MSQ=44.69;RECLASSIFIED;AC=3396;AN=29246;NFAM=3320
chr8	41299568	41299585	chrX	88452633	88452650	113906	948058.0	-	-	BND	LOW	113906_1	N	[chrX:88452643[N	113906_2	N	[chr8:41299578[N	SVTYPE=BND;POS=41299578;STRANDS=--:4;CIPOS=-9,8;CIEND=-9,8;CIPOS95=0,0;CIEND95=0,0;MATEID=113906_2;EVENT=113906;SU=4;PE=0;SR=4;ALG=PROD;AF=0.2624;NSAMP=7636;MSQ=79.6;AC=7674;AN=29246;NFAM=7255	SVTYPE=BND;POS=88452643;STRANDS=--:4;CIPOS=-9,8;CIEND=-9,8;CIPOS95=0,0;CIEND95=0,0;MATEID=113906_1;EVENT=113906;SECONDARY;SU=4;PE=0;SR=4;ALG=PROD;AF=0.2624;NSAMP=7636;MSQ=79.6;AC=7674;AN=29246;NFAM=7255
chr8	41313620	41313639	chr8	41333793	41333797	414386	362.57	+	-	DEL	PASS	414386	N	<DEL>	.	.	.	SVTYPE=DEL;POS=41313630;SVLEN=-20166;END=41333796;STRANDS=+-:19;CIPOS=-10,9;CIEND=-3,1;CIPOS95=0,0;CIEND95=0,0;SU=19;PE=8;SR=11;ALG=PROD;AF=3.419e-05;NSAMP=1;MSQ=362.57;AC=1;AN=29246;NFAM=1	.
chr8	41320439	41320458	chr8	41320689	41320708	414387	57.88	+	-	BND	LOW	414387_1	N	N[chr8:41320700[	414387_2	N	]chr8:41320449]N	SVTYPE=BND;POS=41320449;STRANDS=+-:5;CIPOS=-10,9;CIEND=-10,9;CIPOS95=0,0;CIEND95=0,0;MATEID=414387_2;EVENT=414387;SU=5;PE=0;SR=5;ALG=PROD;AF=6.839e-05;NSAMP=2;MSQ=16.81;RECLASSIFIED;AC=2;AN=29246;NFAM=2	SVTYPE=BND;POS=41320700;STRANDS=+-:5;CIPOS=-10,9;CIEND=-10,9;CIPOS95=0,0;CIEND95=0,0;MATEID=414387_1;EVENT=414387;SECONDARY;SU=5;PE=0;SR=5;ALG=PROD;AF=6.839e-05;NSAMP=2;MSQ=16.81;RECLASSIFIED;AC=2;AN=29246;NFAM=2
chr8	41330287	41330898	chr13	99462376	99463074	110530	428.0	+	-	BND	LOW	110530_1	N	N[chr13:99463046[	110530_2	N	]chr8:41330317]N	SVTYPE=BND;POS=41330317;STRANDS=+-:8;IMPRECISE;CIPOS=-30,581;CIEND=-669,29;CIPOS95=-30,115;CIEND95=-140,29;MATEID=110530_2;EVENT=110530;SU=8;PE=8;SR=0;ALG=PROD;AF=0.0006155;NSAMP=18;MSQ=17.8;AC=18;AN=29246;NFAM=18	SVTYPE=BND;POS=99463046;STRANDS=+-:8;IMPRECISE;CIPOS=-669,29;CIEND=-30,581;CIPOS95=-140,29;CIEND95=-30,115;MATEID=110530_1;EVENT=110530;SECONDARY;SU=8;PE=8;SR=0;ALG=PROD;AF=0.0006155;NSAMP=18;MSQ=17.8;AC=18;AN=29246;NFAM=18
chr8	41350443	41350443	chrX	69694978	69694978	113842	80722.3	-	+	BND	LOW	113842_1	N	]chrX:69694978]N	113842_2	N	N[chr8:41350444[	SVTYPE=BND;POS=41350444;STRANDS=-+:2835;CIPOS=0,0;CIEND=0,0;CIPOS95=0,0;CIEND95=0,0;MATEID=113842_2;EVENT=113842;SU=2835;PE=0;SR=2835;ALG=PROD;AF=0.05662;NSAMP=1656;MSQ=32.7;AC=1656;AN=29246;NFAM=1634	SVTYPE=BND;POS=69694978;STRANDS=-+:2835;CIPOS=0,0;CIEND=0,0;CIPOS95=0,0;CIEND95=0,0;MATEID=113842_1;EVENT=113842;SECONDARY;SU=2835;PE=0;SR=2835;ALG=PROD;AF=0.05662;NSAMP=1656;MSQ=32.7;AC=1656;AN=29246;NFAM=1634
chr8	41350829	41350840	chr8	41350920	41350931	414389	152.79	+	-	DEL	PASS	414389	N	<DEL>	.	.	.	SVTYPE=DEL;POS=41350835;SVLEN=-91;END=41350926;STRANDS=+-:6;CIPOS=-6,5;CIEND=-6,5;CIPOS95=0,0;CIEND95=0,0;SU=6;PE=0;SR=6;ALG=PROD;AF=3.419e-05;NSAMP=1;MSQ=152.79;AC=1;AN=29246;NFAM=1	.
chr8	41362367	41362372	chr8	41362838	41362842	414391	993.83	+	-	BND	LOW	414391_1	N	N[chr8:41362842[	414391_2	N	]chr8:41362370]N	SVTYPE=BND;POS=41362370;STRANDS=+-:25;CIPOS=-3,2;CIEND=-3,1;CIPOS95=0,0;CIEND95=0,0;MATEID=414391_2;EVENT=414391;SU=25;PE=15;SR=10;ALG=PROD;AF=0.000171;NSAMP=5;MSQ=174.15;RECLASSIFIED;AC=5;AN=29246;NFAM=5	SVTYPE=BND;POS=41362842;STRANDS=+-:25;CIPOS=-3,1;CIEND=-3,2;CIPOS95=0,0;CIEND95=0,0;MATEID=414391_1;EVENT=414391;SECONDARY;SU=25;PE=15;SR=10;ALG=PROD;AF=0.000171;NSAMP=5;MSQ=174.15;RECLASSIFIED;AC=5;AN=29246;NFAM=5
chr8	41372212	41372231	chr8	41394931	41394943	414392	176.71	+	-	DEL	PASS	414392	N	<DEL>	.	.	.	SVTYPE=DEL;POS=41372222;SVLEN=-22714;END=41394936;STRANDS=+-:11;IMPRECISE;CIPOS=-10,9;CIEND=-5,7;CIPOS95=0,0;CIEND95=0,1;SU=11;PE=7;SR=4;ALG=PROD;AF=3.419e-05;NSAMP=1;MSQ=176.71;AC=1;AN=29246;NFAM=1	.
chr8	41377361	41377372	chr8	41377442	41377453	414393	146.78	+	-	BND	LOW	414393_1	N	N[chr8:41377449[	414393_2	N	]chr8:41377367]N	SVTYPE=BND;POS=41377367;STRANDS=+-:6;CIPOS=-6,5;CIEND=-6,5;CIPOS95=0,0;CIEND95=0,0;MATEID=414393_2;EVENT=414393;SU=6;PE=0;SR=6;ALG=PROD;AF=3.419e-05;NSAMP=1;MSQ=146.78;RECLASSIFIED;AC=1;AN=29246;NFAM=1	SVTYPE=BND;POS=41377449;STRANDS=+-:6;CIPOS=-6,5;CIEND=-6,5;CIPOS95=0,0;CIEND95=0,0;MATEID=414393_1;EVENT=414393;SECONDARY;SU=6;PE=0;SR=6;ALG=PROD;AF=3.419e-05;NSAMP=1;MSQ=146.78;RECLASSIFIED;AC=1;AN=29246;NFAM=1
chr8	41387981	41388256	chr8	41390555	41390842	414394	53.85	+	-	DEL	PASS	414394	N	<DEL>	.	.	.	SVTYPE=DEL;POS=41387991;SVLEN=-2842;END=41390833;STRANDS=+-:4;IMPRECISE;CIPOS=-10,265;CIEND=-278,9;CIPOS95=-2,74;CIEND95=-83,2;SU=4;PE=4;SR=0;ALG=PROD;AF=3.419e-05;NSAMP=1;MSQ=53.85;AC=1;AN=29246;NFAM=1	.
chr8	41395022	41395041	chr8	41397528	41397532	414395	503.4	+	-	DEL	PASS	414395	N	<DEL>	.	.	.	SVTYPE=DEL;POS=41395032;SVLEN=-2499;END=41397531;STRANDS=+-:24;CIPOS=-10,9;CIEND=-3,1;CIPOS95=0,0;CIEND95=0,0;SU=24;PE=15;SR=9;ALG=PROD;AF=3.419e-05;NSAMP=1;MSQ=503.4;AC=1;AN=29246;NFAM=1	.
chr8	41408459	41408506	chr8	41408531	41408578	414396	857.42	+	-	DEL	PASS	414396	N	<DEL>	.	.	.	SVTYPE=DEL;POS=41408483;SVLEN=-72;END=41408555;STRANDS=+-:20;CIPOS=-24,23;CIEND=-24,23;CIPOS95=0,0;CIEND95=0,0;SU=20;PE=0;SR=20;ALG=PROD;AF=6.839e-05;NSAMP=2;MSQ=305.78;AC=2;AN=29246;NFAM=2	.
chr8	41410926	41411347	chr8	41411970	41412395	604502	35.6	-	-	BND	LOW	604502_1	N	[chr8:41412387[N	604502_2	N	[chr8:41411339[N	SVTYPE=BND;POS=41411339;STRANDS=--:4;IMPRECISE;CIPOS=-412,9;CIEND=-416,9;CIPOS95=-117,2;CIEND95=-111,2;MATEID=604502_2;EVENT=604502;SU=4;PE=4;SR=0;ALG=PROD;AF=3.42e-05;NSAMP=1;MSQ=9.36;AC=1;AN=29244;NFAM=1	SVTYPE=BND;POS=41412387;STRANDS=--:4;IMPRECISE;CIPOS=-416,9;CIEND=-412,9;CIPOS95=-111,2;CIEND95=-117,2;MATEID=604502_1;EVENT=604502;SECONDARY;SU=4;PE=4;SR=0;ALG=PROD;AF=3.42e-05;NSAMP=1;MSQ=9.36;AC=1;AN=29244;NFAM=1
chr8	41411986	41412005	chr8	41412393	41412412	414397	1183.9	+	-	BND	LOW	414397_1	N	N[chr8:41412404[	414397_2	N	]chr8:41411996]N	SVTYPE=BND;POS=41411996;STRANDS=+-:16;CIPOS=-10,9;CIEND=-10,9;CIPOS95=0,0;CIEND95=0,0;MATEID=414397_2;EVENT=414397;SU=16;PE=5;SR=11;ALG=PROD;AF=0.0005471;NSAMP=16;MSQ=59.5;RECLASSIFIED;AC=16;AN=29244;NFAM=16	SVTYPE=BND;POS=41412404;STRANDS=+-:16;CIPOS=-10,9;CIEND=-10,9;CIPOS95=0,0;CIEND95=0,0;MATEID=414397_1;EVENT=414397;SECONDARY;SU=16;PE=5;SR=11;ALG=PROD;AF=0.0005471;NSAMP=16;MSQ=59.5;RECLASSIFIED;AC=16;AN=29244;NFAM=16
chr8	41421825	41421825	chr8	41422132	41422132	414398	2.28101e+07	+	-	MEI	PASS	414398	N	<DEL:ME:SINE|Alu|AluYe5>	.	.	.	SVTYPE=MEI;POS=41421825;SVLEN=-307;END=41422132;STRANDS=+-:460157;CIPOS=0,0;CIEND=0,0;CIPOS95=0,0;CIEND95=0,0;SU=460157;PE=57145;SR=403012;AF=0.7935;NSAMP=14104;MSQ=973.51;MEDGQR=2.86;Q10GQR=0.55;AC=23208;AN=29246;NFAM=13030	.
chr8	41425318	41425333	chr8	81842377	81842389	604503	3.81534e+06	-	-	BND	PASS	604503_1	N	[chr8:81842384[N	604503_2	N	[chr8:41425326[N	SVTYPE=BND;POS=41425326;STRANDS=--:39;CIPOS=-7,8;CIEND=-6,6;CIPOS95=0,0;CIEND95=0,0;MATEID=604503_2;EVENT=604503;SU=39;PE=0;SR=39;ALG=PROD;AF=0.2775;NSAMP=8114;MSQ=260.34;AC=8116;AN=29246;NFAM=7527	SVTYPE=BND;POS=81842384;STRANDS=--:39;CIPOS=-6,6;CIEND=-7,8;CIPOS95=0,0;CIEND95=0,0;MATEID=604503_1;EVENT=604503;SECONDARY;SU=39;PE=0;SR=39;ALG=PROD;AF=0.2775;NSAMP=8114;MSQ=260.34;AC=8116;AN=29246;NFAM=7527
chr8	41430727	41430735	chr8	122887044	122887052	414400	33828.9	+	-	BND	LOW	414400_1	N	N[chr8:122887049[	414400_2	N	]chr8:41430731]N	SVTYPE=BND;POS=41430731;STRANDS=+-:167;CIPOS=-4,4;CIEND=-4,4;CIPOS95=0,0;CIEND95=0,0;MATEID=414400_2;EVENT=414400;SU=167;PE=0;SR=167;ALG=PROD;AF=0.02356;NSAMP=689;MSQ=32.77;RECLASSIFIED;AC=689;AN=29246;NFAM=680	SVTYPE=BND;POS=122887049;STRANDS=+-:167;CIPOS=-4,4;CIEND=-4,4;CIPOS95=0,0;CIEND95=0,0;MATEID=414400_1;EVENT=414400;SECONDARY;SU=167;PE=0;SR=167;ALG=PROD;AF=0.02356;NSAMP=689;MSQ=32.77;RECLASSIFIED;AC=689;AN=29246;NFAM=680
chr8	41434863	41434882	chr8	41442619	41442638	532593	136.3	-	+	DUP	PASS	532593	N	<DUP>	.	.	.	SVTYPE=DUP;POS=41434873;SVLEN=7756;END=41442629;STRANDS=-+:15;CIPOS=-10,9;CIEND=-10,9;CIPOS95=0,0;CIEND95=0,0;SU=15;PE=10;SR=5;ALG=PROD;AF=3.419e-05;NSAMP=1;MSQ=136;AC=1;AN=29246;NFAM=1	.
chr8	41445251	41445265	chr8	41445486	41445498	414403	5191.11	+	-	BND	LOW	414403_1	N	N[chr8:41445493[	414403_2	N	]chr8:41445259]N	SVTYPE=BND;POS=41445259;STRANDS=+-:77;CIPOS=-8,6;CIEND=-6,6;CIPOS95=0,0;CIEND95=0,0;MATEID=414403_2;EVENT=414403;SU=77;PE=18;SR=59;ALG=PROD;AF=0.0008206;NSAMP=24;MSQ=171.11;RECLASSIFIED;AC=24;AN=29246;NFAM=24	SVTYPE=BND;POS=41445493;STRANDS=+-:77;CIPOS=-6,6;CIEND=-8,6;CIPOS95=0,0;CIEND95=0,0;MATEID=414403_1;EVENT=414403;SECONDARY;SU=77;PE=18;SR=59;ALG=PROD;AF=0.0008206;NSAMP=24;MSQ=171.11;RECLASSIFIED;AC=24;AN=29246;NFAM=24
chr8	41449860	41449879	chr8	41449920	41449939	414404	1247.04	+	-	BND	LOW	414404_1	N	N[chr8:41449931[	414404_2	N	]chr8:41449870]N	SVTYPE=BND;POS=41449870;STRANDS=+-:25;CIPOS=-10,9;CIEND=-10,9;CIPOS95=0,0;CIEND95=0,0;MATEID=414404_2;EVENT=414404;SU=25;PE=0;SR=25;ALG=PROD;AF=0.0001368;NSAMP=4;MSQ=216.57;RECLASSIFIED;AC=4;AN=29246;NFAM=4	SVTYPE=BND;POS=41449931;STRANDS=+-:25;CIPOS=-10,9;CIEND=-10,9;CIPOS95=0,0;CIEND95=0,0;MATEID=414404_1;EVENT=414404;SECONDARY;SU=25;PE=0;SR=25;ALG=PROD;AF=0.0001368;NSAMP=4;MSQ=216.57;RECLASSIFIED;AC=4;AN=29246;NFAM=4
chr8	41449902	41449921	chr8	41450124	41450143	604504	560736.0	+	+	INV	LOW	604504	N	<INV>	.	.	.	SVTYPE=INV;POS=41449912;SVLEN=222;END=41450134;STRANDS=++:3,--:1;IMPRECISE;CIPOS=-10,9;CIEND=-10,9;CIPOS95=-1,1;CIEND95=-1,1;SU=4;PE=2;SR=2;ALG=PROD;AF=0.3924;NSAMP=7691;MSQ=39.86;AC=11477;AN=29246;NFAM=7139	.
chr8	41450624	41450643	chr8	41474894	41474913	604505	347.67	-	-	BND	PASS	604505_1	N	[chr8:41474905[N	604505_2	N	[chr8:41450635[N	SVTYPE=BND;POS=41450635;STRANDS=--:18;CIPOS=-10,9;CIEND=-10,9;CIPOS95=0,0;CIEND95=0,0;MATEID=604505_2;EVENT=604505;SU=18;PE=8;SR=10;ALG=PROD;AF=3.419e-05;NSAMP=1;MSQ=347.67;AC=1;AN=29246;NFAM=1	SVTYPE=BND;POS=41474905;STRANDS=--:18;CIPOS=-10,9;CIEND=-10,9;CIPOS95=0,0;CIEND95=0,0;MATEID=604505_1;EVENT=604505;SECONDARY;SU=18;PE=8;SR=10;ALG=PROD;AF=3.419e-05;NSAMP=1;MSQ=347.67;AC=1;AN=29246;NFAM=1
chr8	41452929	41452948	chr8	41453192	41453207	414405	444.87	+	-	DEL	PASS	414405	N	<DEL>	.	.	.	SVTYPE=DEL;POS=41452939;SVLEN=-259;END=41453198;STRANDS=+-:12;CIPOS=-10,9;CIEND=-6,9;CIPOS95=0,0;CIEND95=0,0;SU=12;PE=0;SR=12;ALG=PROD;AF=6.839e-05;NSAMP=2;MSQ=6.88;AC=2;AN=29246;NFAM=2	.
chr8	41471190	41471195	chr8	41473194	41473200	414407	5059.35	+	-	BND	PASS	414407_1	N	N[chr8:41473199[	414407_2	N	]chr8:41471193]N	SVTYPE=BND;POS=41471193;STRANDS=+-:220;CIPOS=-3,2;CIEND=-4,2;CIPOS95=0,0;CIEND95=0,0;MATEID=414407_2;EVENT=414407;SU=220;PE=119;SR=101;ALG=PROD;AF=0.0003077;NSAMP=9;MSQ=490.55;RECLASSIFIED;AC=9;AN=29246;NFAM=9	SVTYPE=BND;POS=41473199;STRANDS=+-:220;CIPOS=-4,2;CIEND=-3,2;CIPOS95=0,0;CIEND95=0,0;MATEID=414407_1;EVENT=414407;SECONDARY;SU=220;PE=119;SR=101;ALG=PROD;AF=0.0003077;NSAMP=9;MSQ=490.55;RECLASSIFIED;AC=9;AN=29246;NFAM=9
chr8	41473805	41473821	chr19	29920170	29920183	112509	19476.0	-	+	BND	LOW	112509_1	N	]chr19:29920178]N	112509_2	N	N[chr8:41473814[	SVTYPE=BND;POS=41473814;STRANDS=-+:71;CIPOS=-8,8;CIEND=-8,5;CIPOS95=0,0;CIEND95=0,0;MATEID=112509_2;EVENT=112509;SU=71;PE=0;SR=71;ALG=PROD;AF=0.0131;NSAMP=300;MSQ=36.48;AC=383;AN=29246;NFAM=285	SVTYPE=BND;POS=29920178;STRANDS=-+:71;CIPOS=-8,5;CIEND=-8,8;CIPOS95=0,0;CIEND95=0,0;MATEID=112509_1;EVENT=112509;SECONDARY;SU=71;PE=0;SR=71;ALG=PROD;AF=0.0131;NSAMP=300;MSQ=36.48;AC=383;AN=29246;NFAM=285
chr8	41482313	41482494	chr8	43307724	43307955	604507	12810.5	-	-	BND	LOW	604507_1	N	[chr8:43307946[N	604507_2	N	[chr8:41482486[N	SVTYPE=BND;POS=41482486;STRANDS=--:598;IMPRECISE;CIPOS=-172,9;CIEND=-221,10;CIPOS95=-1,1;CIEND95=-5,5;MATEID=604507_2;EVENT=604507;SU=598;PE=598;SR=0;ALG=PROD;AF=0.004821;NSAMP=141;MSQ=71.44;AC=141;AN=29246;NFAM=139	SVTYPE=BND;POS=43307946;STRANDS=--:598;IMPRECISE;CIPOS=-221,10;CIEND=-172,9;CIPOS95=-5,5;CIEND95=-1,1;MATEID=604507_1;EVENT=604507;SECONDARY;SU=598;PE=598;SR=0;ALG=PROD;AF=0.004821;NSAMP=141;MSQ=71.44;AC=141;AN=29246;NFAM=139
chr8	41483014	41483152	chr8	43307557	43307659	604508	27261.5	+	+	BND	LOW	604508_1	N	N]chr8:43307574]	604508_2	N	N]chr8:41483024]	SVTYPE=BND;POS=41483024;STRANDS=++:1327;IMPRECISE;CIPOS=-10,128;CIEND=-17,85;CIPOS95=-1,1;CIEND95=-1,1;MATEID=604508_2;EVENT=604508;SU=1327;PE=1327;SR=0;ALG=PROD;AF=0.00595;NSAMP=174;MSQ=118.31;AC=174;AN=29246;NFAM=172	SVTYPE=BND;POS=43307574;STRANDS=++:1327;IMPRECISE;CIPOS=-17,85;CIEND=-10,128;CIPOS95=-1,1;CIEND95=-1,1;MATEID=604508_1;EVENT=604508;SECONDARY;SU=1327;PE=1327;SR=0;ALG=PROD;AF=0.00595;NSAMP=174;MSQ=118.31;AC=174;AN=29246;NFAM=172
chr8	41503206	41503223	chr14	46568457	46568474	110722	4.64	-	+	BND	LOW	110722_1	N	]chr14:46568466]N	110722_2	N	N[chr8:41503216[	SVTYPE=BND;POS=41503216;STRANDS=-+:4;CIPOS=-9,8;CIEND=-9,8;CIPOS95=0,0;CIEND95=0,0;MATEID=110722_2;EVENT=110722;SU=4;PE=0;SR=4;ALG=PROD;AF=3.419e-05;NSAMP=1;MSQ=4.64;AC=1;AN=29246;NFAM=1	SVTYPE=BND;POS=46568466;STRANDS=-+:4;CIPOS=-9,8;CIEND=-9,8;CIPOS95=0,0;CIEND95=0,0;MATEID=110722_1;EVENT=110722;SECONDARY;SU=4;PE=0;SR=4;ALG=PROD;AF=3.419e-05;NSAMP=1;MSQ=4.64;AC=1;AN=29246;NFAM=1
chr8	41509818	41509837	chr8	41510052	41510071	414409	413.25	+	-	DEL	PASS	414409	N	<DEL>	.	.	.	SVTYPE=DEL;POS=41509828;SVLEN=-234;END=41510062;STRANDS=+-:13;CIPOS=-10,9;CIEND=-10,9;CIPOS95=0,0;CIEND95=0,0;SU=13;PE=0;SR=13;ALG=PROD;AF=3.419e-05;NSAMP=1;MSQ=6.83;AC=1;AN=29246;NFAM=1	.
chr8	41514582	41514629	chr8	41514650	41514697	414410	521.57	+	-	BND	PASS	414410_1	N	N[chr8:41514675[	414410_2	N	]chr8:41514606]N	SVTYPE=BND;POS=41514606;STRANDS=+-:19;CIPOS=-24,23;CIEND=-24,23;CIPOS95=0,0;CIEND95=0,0;MATEID=414410_2;EVENT=414410;SU=19;PE=0;SR=19;ALG=PROD;AF=6.839e-05;NSAMP=2;MSQ=260.78;RECLASSIFIED;AC=2;AN=29246;NFAM=2	SVTYPE=BND;POS=41514675;STRANDS=+-:19;CIPOS=-24,23;CIEND=-24,23;CIPOS95=0,0;CIEND95=0,0;MATEID=414410_1;EVENT=414410;SECONDARY;SU=19;PE=0;SR=19;ALG=PROD;AF=6.839e-05;NSAMP=2;MSQ=260.78;RECLASSIFIED;AC=2;AN=29246;NFAM=2
chr8	41517063	41517082	chr8	41522200	41522214	414412	524.38	+	-	DEL	PASS	414412	N	<DEL>	.	.	.	SVTYPE=DEL;POS=41517073;SVLEN=-5137;END=41522210;STRANDS=+-:19;IMPRECISE;CIPOS=-10,9;CIEND=-10,4;CIPOS95=-1,1;CIEND95=-1,0;SU=19;PE=16;SR=3;ALG=PROD;AF=3.419e-05;NSAMP=1;MSQ=524.38;AC=1;AN=29246;NFAM=1	.
chr8	41522669	41522715	chr8	41523948	41523997	414413	5610.09	+	-	BND	LOW	414413_1	N	N[chr8:41523975[	414413_2	N	]chr8:41522692]N	SVTYPE=BND;POS=41522692;STRANDS=+-:37;CIPOS=-23,23;CIEND=-26,23;CIPOS95=0,0;CIEND95=0,0;MATEID=414413_2;EVENT=414413;SU=37;PE=22;SR=15;ALG=PROD;AF=0.004753;NSAMP=139;MSQ=35.22;RECLASSIFIED;AC=139;AN=29246;NFAM=139	SVTYPE=BND;POS=41523975;STRANDS=+-:37;CIPOS=-26,23;CIEND=-23,23;CIPOS95=0,0;CIEND95=0,0;MATEID=414413_1;EVENT=414413;SECONDARY;SU=37;PE=22;SR=15;ALG=PROD;AF=0.004753;NSAMP=139;MSQ=35.22;RECLASSIFIED;AC=139;AN=29246;NFAM=139
chr8	41532244	41532244	chr8	41532439	41532439	414415	60411.2	+	-	BND	PASS	414415_1	N	N[chr8:41532440[	414415_2	N	]chr8:41532244]N	SVTYPE=BND;POS=41532244;STRANDS=+-:2329;CIPOS=0,0;CIEND=0,0;CIPOS95=0,0;CIEND95=0,0;MATEID=414415_2;EVENT=414415;SU=2329;PE=39;SR=2290;ALG=PROD;AF=0.003453;NSAMP=101;MSQ=328.68;RECLASSIFIED;AC=101;AN=29246;NFAM=95	SVTYPE=BND;POS=41532440;STRANDS=+-:2329;CIPOS=0,0;CIEND=0,0;CIPOS95=0,0;CIEND95=0,0;MATEID=414415_1;EVENT=414415;SECONDARY;SU=2329;PE=39;SR=2290;ALG=PROD;AF=0.003453;NSAMP=101;MSQ=328.68;RECLASSIFIED;AC=101;AN=29246;NFAM=95
chr8	41546871	41547286	chr8	41549118	41549627	414417	25205.0	+	-	BND	LOW	414417_1	N	N[chr8:41549619[	414417_2	N	]chr8:41546881]N	SVTYPE=BND;POS=41546881;STRANDS=+-:8;IMPRECISE;CIPOS=-10,405;CIEND=-500,9;CIPOS95=0,72;CIEND95=-85,2;MATEID=414417_2;EVENT=414417;SU=8;PE=8;SR=0;ALG=PROD;AF=0.02346;NSAMP=686;MSQ=22.3;RECLASSIFIED;AC=686;AN=29246;NFAM=678	SVTYPE=BND;POS=41549619;STRANDS=+-:8;IMPRECISE;CIPOS=-500,9;CIEND=-10,405;CIPOS95=-85,2;CIEND95=0,72;MATEID=414417_1;EVENT=414417;SECONDARY;SU=8;PE=8;SR=0;ALG=PROD;AF=0.02346;NSAMP=686;MSQ=22.3;RECLASSIFIED;AC=686;AN=29246;NFAM=678
chr8	41558656	41558703	chr8	41558753	41558800	414418	680.29	+	-	DEL	PASS	414418	N	<DEL>	.	.	.	SVTYPE=DEL;POS=41558680;SVLEN=-97;END=41558777;STRANDS=+-:21;CIPOS=-24,23;CIEND=-24,23;CIPOS95=0,0;CIEND95=0,0;SU=21;PE=0;SR=21;ALG=PROD;AF=0.0001026;NSAMP=3;MSQ=226.75;AC=3;AN=29246;NFAM=3	.
chr8	41560051	41560061	chr8	41560298	41560309	414419	1731.64	+	-	BND	LOW	414419_1	N	N[chr8:41560305[	414419_2	N	]chr8:41560057]N	SVTYPE=BND;POS=41560057;STRANDS=+-:120;CIPOS=-6,4;CIEND=-6,5;CIPOS95=0,0;CIEND95=0,0;MATEID=414419_2;EVENT=414419;SU=120;PE=0;SR=120;ALG=PROD;AF=0.001607;NSAMP=47;MSQ=23.37;RECLASSIFIED;AC=47;AN=29246;NFAM=47	SVTYPE=BND;POS=41560305;STRANDS=+-:120;CIPOS=-6,5;CIEND=-6,4;CIPOS95=0,0;CIEND95=0,0;MATEID=414419_1;EVENT=414419;SECONDARY;SU=120;PE=0;SR=120;ALG=PROD;AF=0.001607;NSAMP=47;MSQ=23.37;RECLASSIFIED;AC=47;AN=29246;NFAM=47
chr8	41571342	41571361	chr8	41571659	41571697	414420	469.81	+	-	BND	LOW	414420_1	N	N[chr8:41571670[	414420_2	N	]chr8:41571352]N	SVTYPE=BND;POS=41571352;STRANDS=+-:17;CIPOS=-10,9;CIEND=-10,28;CIPOS95=0,0;CIEND95=0,0;MATEID=414420_2;EVENT=414420;SU=17;PE=0;SR=17;ALG=PROD;AF=0.0005129;NSAMP=15;MSQ=10.94;RECLASSIFIED;AC=15;AN=29246;NFAM=15	SVTYPE=BND;POS=41571670;STRANDS=+-:17;CIPOS=-10,28;CIEND=-10,9;CIPOS95=0,0;CIEND95=0,0;MATEID=414420_1;EVENT=414420;SECONDARY;SU=17;PE=0;SR=17;ALG=PROD;AF=0.0005129;NSAMP=15;MSQ=10.94;RECLASSIFIED;AC=15;AN=29246;NFAM=15
chr8	41573987	41574330	chr8	41576735	41577021	532594	122.42	-	+	BND	LOW	532594_1	N	]chr8:41576745]N	532594_2	N	N[chr8:41574324[	SVTYPE=BND;POS=41574324;STRANDS=-+:12;IMPRECISE;CIPOS=-336,7;CIEND=-10,276;CIPOS95=-86,1;CIEND95=0,88;MATEID=532594_2;EVENT=532594;SU=12;PE=12;SR=0;ALG=PROD;AF=3.419e-05;NSAMP=1;MSQ=122.42;RECLASSIFIED;AC=1;AN=29246;NFAM=1	SVTYPE=BND;POS=41576745;STRANDS=-+:12;IMPRECISE;CIPOS=-10,276;CIEND=-336,7;CIPOS95=0,88;CIEND95=-86,1;MATEID=532594_1;EVENT=532594;SECONDARY;SU=12;PE=12;SR=0;ALG=PROD;AF=3.419e-05;NSAMP=1;MSQ=122.42;RECLASSIFIED;AC=1;AN=29246;NFAM=1
chr8	41574651	41575085	chr8	41576235	41576753	414421	41.7	+	-	BND	LOW	414421_1	N	N[chr8:41576745[	414421_2	N	]chr8:41574661]N	SVTYPE=BND;POS=41574661;STRANDS=+-:5;IMPRECISE;CIPOS=-10,424;CIEND=-509,9;CIPOS95=-2,90;CIEND95=-152,0;MATEID=414421_2;EVENT=414421;SU=5;PE=5;SR=0;ALG=PROD;AF=3.419e-05;NSAMP=1;MSQ=41.7;RECLASSIFIED;AC=1;AN=29246;NFAM=1	SVTYPE=BND;POS=41576745;STRANDS=+-:5;IMPRECISE;CIPOS=-509,9;CIEND=-10,424;CIPOS95=-152,0;CIEND95=-2,90;MATEID=414421_1;EVENT=414421;SECONDARY;SU=5;PE=5;SR=0;ALG=PROD;AF=3.419e-05;NSAMP=1;MSQ=41.7;RECLASSIFIED;AC=1;AN=29246;NFAM=1
chr8	41581948	41581967	chr8	41582012	41582029	414422	342.18	+	-	BND	LOW	414422_1	N	N[chr8:41582021[	414422_2	N	]chr8:41581958]N	SVTYPE=BND;POS=41581958;STRANDS=+-:10;CIPOS=-10,9;CIEND=-8,9;CIPOS95=0,0;CIEND95=0,0;MATEID=414422_2;EVENT=414422;SU=10;PE=0;SR=10;ALG=PROD;AF=3.419e-05;NSAMP=1;MSQ=9.47;RECLASSIFIED;AC=1;AN=29246;NFAM=1	SVTYPE=BND;POS=41582021;STRANDS=+-:10;CIPOS=-8,9;CIEND=-10,9;CIPOS95=0,0;CIEND95=0,0;MATEID=414422_1;EVENT=414422;SECONDARY;SU=10;PE=0;SR=10;ALG=PROD;AF=3.419e-05;NSAMP=1;MSQ=9.47;RECLASSIFIED;AC=1;AN=29246;NFAM=1
chr8	41582399	41582456	chr8	41582453	41582510	414423	554.8	+	-	BND	PASS	414423_1	N	N[chr8:41582483[	414423_2	N	]chr8:41582428]N	SVTYPE=BND;POS=41582428;STRANDS=+-:16;CIPOS=-29,28;CIEND=-29,28;CIPOS95=0,0;CIEND95=0,0;MATEID=414423_2;EVENT=414423;SU=16;PE=0;SR=16;ALG=PROD;AF=6.839e-05;NSAMP=2;MSQ=277.28;RECLASSIFIED;AC=2;AN=29246;NFAM=2	SVTYPE=BND;POS=41582483;STRANDS=+-:16;CIPOS=-29,28;CIEND=-29,28;CIPOS95=0,0;CIEND95=0,0;MATEID=414423_1;EVENT=414423;SECONDARY;SU=16;PE=0;SR=16;ALG=PROD;AF=6.839e-05;NSAMP=2;MSQ=277.28;RECLASSIFIED;AC=2;AN=29246;NFAM=2
chr8	41590822	41591004	chr8	41596908	41597123	532595	143.34	-	+	DUP	PASS	532595	N	<DUP>	.	.	.	SVTYPE=DUP;POS=41590995;SVLEN=5923;END=41596918;STRANDS=-+:15;IMPRECISE;CIPOS=-173,9;CIEND=-10,205;CIPOS95=-42,3;CIEND95=-2,46;SU=15;PE=15;SR=0;ALG=PROD;AF=3.419e-05;NSAMP=1;MSQ=142.68;AC=1;AN=29246;NFAM=1	.
chr8	41603759	41603778	chr8	41605549	41605563	532596	102.55	-	+	BND	LOW	532596_1	N	]chr8:41605556]N	532596_2	N	N[chr8:41603770[	SVTYPE=BND;POS=41603770;STRANDS=-+:11;CIPOS=-10,9;CIEND=-7,7;CIPOS95=0,0;CIEND95=0,0;MATEID=532596_2;EVENT=532596;SU=11;PE=7;SR=4;ALG=PROD;AF=3.419e-05;NSAMP=1;MSQ=102.55;RECLASSIFIED;AC=1;AN=29246;NFAM=1	SVTYPE=BND;POS=41605556;STRANDS=-+:11;CIPOS=-7,7;CIEND=-10,9;CIPOS95=0,0;CIEND95=0,0;MATEID=532596_1;EVENT=532596;SECONDARY;SU=11;PE=7;SR=4;ALG=PROD;AF=3.419e-05;NSAMP=1;MSQ=102.55;RECLASSIFIED;AC=1;AN=29246;NFAM=1
chr8	41604113	41604122	chr8	41605557	41605566	414425	6666.62	+	-	BND	LOW	414425_1	N	N[chr8:41605564[	414425_2	N	]chr8:41604116]N	SVTYPE=BND;POS=41604116;STRANDS=+-:15;CIPOS=-3,6;CIEND=-6,3;CIPOS95=0,0;CIEND95=0,0;MATEID=414425_2;EVENT=414425;SU=15;PE=9;SR=6;ALG=PROD;AF=0.008001;NSAMP=234;MSQ=18.83;RECLASSIFIED;AC=234;AN=29246;NFAM=232	SVTYPE=BND;POS=41605564;STRANDS=+-:15;CIPOS=-6,3;CIEND=-3,6;CIPOS95=0,0;CIEND95=0,0;MATEID=414425_1;EVENT=414425;SECONDARY;SU=15;PE=9;SR=6;ALG=PROD;AF=0.008001;NSAMP=234;MSQ=18.83;RECLASSIFIED;AC=234;AN=29246;NFAM=232
chr8	41638381	41638391	chr8	41646921	41646940	532597	2049.28	-	+	DUP	PASS	532597	N	<DUP>	.	.	.	SVTYPE=DUP;POS=41638389;SVLEN=8541;END=41646930;STRANDS=-+:190;CIPOS=-8,2;CIEND=-9,10;CIPOS95=0,0;CIEND95=0,0;SU=190;PE=134;SR=56;ALG=PROD;AF=0.0003419;NSAMP=7;MSQ=252.46;AC=10;AN=29246;NFAM=4	.
chr8	41639234	41639711	chr8	41643064	41643480	414428	188.74	+	-	DEL	PASS	414428	N	<DEL>	.	.	.	SVTYPE=DEL;POS=41639244;SVLEN=-4227;END=41643471;STRANDS=+-:9;IMPRECISE;CIPOS=-10,467;CIEND=-407,9;CIPOS95=0,72;CIEND95=-62,3;SU=9;PE=9;SR=0;ALG=PROD;AF=3.419e-05;NSAMP=1;MSQ=188.74;AC=1;AN=29246;NFAM=1	.
chr8	41651019	41651036	chr14	30334366	30334383	110658	101.16	-	+	BND	LOW	110658_1	N	]chr14:30334375]N	110658_2	N	N[chr8:41651029[	SVTYPE=BND;POS=41651029;STRANDS=-+:4;CIPOS=-9,8;CIEND=-9,8;CIPOS95=0,0;CIEND95=0,0;MATEID=110658_2;EVENT=110658;SU=4;PE=0;SR=4;ALG=PROD;AF=0.0002393;NSAMP=7;MSQ=10.72;AC=7;AN=29246;NFAM=7	SVTYPE=BND;POS=30334375;STRANDS=-+:4;CIPOS=-9,8;CIEND=-9,8;CIPOS95=0,0;CIEND95=0,0;MATEID=110658_1;EVENT=110658;SECONDARY;SU=4;PE=0;SR=4;ALG=PROD;AF=0.0002393;NSAMP=7;MSQ=10.72;AC=7;AN=29246;NFAM=7
chr8	41669656	41669663	chr8	41669738	41669745	414429	290.75	+	-	BND	PASS	414429_1	N	N[chr8:41669743[	414429_2	N	]chr8:41669660]N	SVTYPE=BND;POS=41669660;STRANDS=+-:9;CIPOS=-4,3;CIEND=-4,3;CIPOS95=0,0;CIEND95=0,0;MATEID=414429_2;EVENT=414429;SU=9;PE=0;SR=9;ALG=PROD;AF=3.419e-05;NSAMP=1;MSQ=290.75;RECLASSIFIED;AC=1;AN=29246;NFAM=1	SVTYPE=BND;POS=41669743;STRANDS=+-:9;CIPOS=-4,3;CIEND=-4,3;CIPOS95=0,0;CIEND95=0,0;MATEID=414429_1;EVENT=414429;SECONDARY;SU=9;PE=0;SR=9;ALG=PROD;AF=3.419e-05;NSAMP=1;MSQ=290.75;RECLASSIFIED;AC=1;AN=29246;NFAM=1
chr8	41671900	41671906	chr8	41672064	41672081	414430	33.23	+	-	BND	LOW	414430_1	N	N[chr8:41672074[	414430_2	N	]chr8:41671900]N	SVTYPE=BND;POS=41671900;STRANDS=+-:4;IMPRECISE;CIPOS=0,6;CIEND=-9,8;CIPOS95=0,1;CIEND95=0,0;MATEID=414430_2;EVENT=414430;SU=4;PE=0;SR=4;ALG=PROD;AF=0.0001368;NSAMP=4;MSQ=7.08;RECLASSIFIED;AC=4;AN=29246;NFAM=4	SVTYPE=BND;POS=41672074;STRANDS=+-:4;IMPRECISE;CIPOS=-9,8;CIEND=0,6;CIPOS95=0,0;CIEND95=0,1;MATEID=414430_1;EVENT=414430;SECONDARY;SU=4;PE=0;SR=4;ALG=PROD;AF=0.0001368;NSAMP=4;MSQ=7.08;RECLASSIFIED;AC=4;AN=29246;NFAM=4
chr8	41677858	41677909	chr8	41678877	41678928	414431	1456.56	+	-	DEL	PASS	414431	N	<DEL>	.	.	.	SVTYPE=DEL;POS=41677884;SVLEN=-1018;END=41678902;STRANDS=+-:41;CIPOS=-26,25;CIEND=-25,26;CIPOS95=0,0;CIEND95=0,0;SU=41;PE=30;SR=11;ALG=PROD;AF=3.419e-05;NSAMP=1;MSQ=602.41;AC=1;AN=29246;NFAM=1	.
chr8	41683254	41683258	chr8	41684532	41684537	414432	5618.6	+	-	BND	PASS	414432_1	N	N[chr8:41684536[	414432_2	N	]chr8:41683256]N	SVTYPE=BND;POS=41683256;STRANDS=+-:258;CIPOS=-2,2;CIEND=-3,2;CIPOS95=0,0;CIEND95=0,0;MATEID=414432_2;EVENT=414432;SU=258;PE=137;SR=121;ALG=PROD;AF=0.0001368;NSAMP=4;MSQ=392.45;RECLASSIFIED;AC=4;AN=29246;NFAM=4	SVTYPE=BND;POS=41684536;STRANDS=+-:258;CIPOS=-3,2;CIEND=-2,2;CIPOS95=0,0;CIEND95=0,0;MATEID=414432_1;EVENT=414432;SECONDARY;SU=258;PE=137;SR=121;ALG=PROD;AF=0.0001368;NSAMP=4;MSQ=392.45;RECLASSIFIED;AC=4;AN=29246;NFAM=4
chr8	41691236	41691238	chr8	41691355	41691359	414433	5807.92	+	-	BND	PASS	414433_1	N	N[chr8:41691358[	414433_2	N	]chr8:41691237]N	SVTYPE=BND;POS=41691237;STRANDS=+-:219;CIPOS=-1,1;CIEND=-2,2;CIPOS95=0,0;CIEND95=0,0;MATEID=414433_2;EVENT=414433;SU=219;PE=6;SR=213;ALG=PROD;AF=0.0002393;NSAMP=7;MSQ=254.71;RECLASSIFIED;AC=7;AN=29246;NFAM=6	SVTYPE=BND;POS=41691358;STRANDS=+-:219;CIPOS=-2,2;CIEND=-1,1;CIPOS95=0,0;CIEND95=0,0;MATEID=414433_1;EVENT=414433;SECONDARY;SU=219;PE=6;SR=213;ALG=PROD;AF=0.0002393;NSAMP=7;MSQ=254.71;RECLASSIFIED;AC=7;AN=29246;NFAM=6
chr8	41703405	41703462	chr17	16092635	16092692	111666	10247.6	-	+	BND	LOW	111666_1	N	]chr17:16092664]N	111666_2	N	N[chr8:41703435[	SVTYPE=BND;POS=41703435;STRANDS=-+:14;CIPOS=-29,28;CIEND=-29,28;CIPOS95=0,0;CIEND95=0,0;MATEID=111666_2;EVENT=111666;SU=14;PE=0;SR=14;ALG=PROD;AF=0.009745;NSAMP=269;MSQ=28.74;AC=285;AN=29246;NFAM=266	SVTYPE=BND;POS=16092664;STRANDS=-+:14;CIPOS=-29,28;CIEND=-29,28;CIPOS95=0,0;CIEND95=0,0;MATEID=111666_1;EVENT=111666;SECONDARY;SU=14;PE=0;SR=14;ALG=PROD;AF=0.009745;NSAMP=269;MSQ=28.74;AC=285;AN=29246;NFAM=266
chr8	41723760	41723775	chr13	48762516	48762535	110352	677.2	-	-	BND	LOW	110352_1	N	[chr13:48762527[N	110352_2	N	[chr8:41723771[N	SVTYPE=BND;POS=41723771;STRANDS=--:82;CIPOS=-10,5;CIEND=-10,9;CIPOS95=0,0;CIEND95=0,0;MATEID=110352_2;EVENT=110352;SU=82;PE=69;SR=13;ALG=PROD;AF=0.0006839;NSAMP=20;MSQ=28.15;AC=20;AN=29246;NFAM=20	SVTYPE=BND;POS=48762527;STRANDS=--:82;CIPOS=-10,9;CIEND=-10,5;CIPOS95=0,0;CIEND95=0,0;MATEID=110352_1;EVENT=110352;SECONDARY;SU=82;PE=69;SR=13;ALG=PROD;AF=0.0006839;NSAMP=20;MSQ=28.15;AC=20;AN=29246;NFAM=20
chr8	41736522	41736581	chr8	41736576	41736635	414434	335.67	+	-	BND	LOW	414434_1	N	N[chr8:41736607[	414434_2	N	]chr8:41736552]N	SVTYPE=BND;POS=41736552;STRANDS=+-:13;CIPOS=-30,29;CIEND=-30,29;CIPOS95=0,0;CIEND95=0,0;MATEID=414434_2;EVENT=414434;SU=13;PE=0;SR=13;ALG=PROD;AF=6.839e-05;NSAMP=2;MSQ=167.82;RECLASSIFIED;AC=2;AN=29246;NFAM=2	SVTYPE=BND;POS=41736607;STRANDS=+-:13;CIPOS=-30,29;CIEND=-30,29;CIPOS95=0,0;CIEND95=0,0;MATEID=414434_1;EVENT=414434;SECONDARY;SU=13;PE=0;SR=13;ALG=PROD;AF=6.839e-05;NSAMP=2;MSQ=167.82;RECLASSIFIED;AC=2;AN=29246;NFAM=2
chr8	41761118	41761135	chr17	9163154	9163171	111635	154.11	-	+	BND	LOW	111635_1	N	]chr17:9163162]N	111635_2	N	N[chr8:41761129[	SVTYPE=BND;POS=41761129;STRANDS=-+:4;IMPRECISE;CIPOS=-10,7;CIEND=-8,9;CIPOS95=-2,0;CIEND95=0,2;MATEID=111635_2;EVENT=111635;SU=4;PE=0;SR=4;ALG=PROD;AF=0.0002393;NSAMP=5;MSQ=20.91;AC=7;AN=29246;NFAM=5	SVTYPE=BND;POS=9163162;STRANDS=-+:4;IMPRECISE;CIPOS=-8,9;CIEND=-10,7;CIPOS95=0,2;CIEND95=-2,0;MATEID=111635_1;EVENT=111635;SECONDARY;SU=4;PE=0;SR=4;ALG=PROD;AF=0.0002393;NSAMP=5;MSQ=20.91;AC=7;AN=29246;NFAM=5
chr8	41761136	41761146	chr8	41761361	41761377	414436	4018.51	+	-	BND	LOW	414436_1	N	N[chr8:41761371[	414436_2	N	]chr8:41761145]N	SVTYPE=BND;POS=41761145;STRANDS=+-:61;CIPOS=-9,1;CIEND=-9,7;CIPOS95=0,0;CIEND95=0,0;MATEID=414436_2;EVENT=414436;SU=61;PE=0;SR=61;ALG=PROD;AF=0.005539;NSAMP=137;MSQ=22.04;RECLASSIFIED;AC=162;AN=29246;NFAM=135	SVTYPE=BND;POS=41761371;STRANDS=+-:61;CIPOS=-9,7;CIEND=-9,1;CIPOS95=0,0;CIEND95=0,0;MATEID=414436_1;EVENT=414436;SECONDARY;SU=61;PE=0;SR=61;ALG=PROD;AF=0.005539;NSAMP=137;MSQ=22.04;RECLASSIFIED;AC=162;AN=29246;NFAM=135
chr8	41767272	41767296	chr8	41767494	41767519	414437	77.0	+	-	BND	LOW	414437_1	N	N[chr8:41767505[	414437_2	N	]chr8:41767282]N	SVTYPE=BND;POS=41767282;STRANDS=+-:22;IMPRECISE;CIPOS=-10,14;CIEND=-10,15;CIPOS95=-1,1;CIEND95=-1,1;MATEID=414437_2;EVENT=414437;SU=22;PE=0;SR=22;ALG=PROD;AF=0.000171;NSAMP=5;MSQ=10.89;RECLASSIFIED;AC=5;AN=29246;NFAM=5	SVTYPE=BND;POS=41767505;STRANDS=+-:22;IMPRECISE;CIPOS=-10,15;CIEND=-10,14;CIPOS95=-1,1;CIEND95=-1,1;MATEID=414437_1;EVENT=414437;SECONDARY;SU=22;PE=0;SR=22;ALG=PROD;AF=0.000171;NSAMP=5;MSQ=10.89;RECLASSIFIED;AC=5;AN=29246;NFAM=5
chr8	41775311	41775358	chr8	41776448	41776494	414438	5214.13	+	-	BND	PASS	414438_1	N	N[chr8:41776473[	414438_2	N	]chr8:41775334]N	SVTYPE=BND;POS=41775334;STRANDS=+-:257;CIPOS=-23,24;CIEND=-24,22;CIPOS95=0,0;CIEND95=0,0;MATEID=414438_2;EVENT=414438;SU=257;PE=136;SR=121;ALG=PROD;AF=0.0003761;NSAMP=11;MSQ=410.58;RECLASSIFIED;AC=11;AN=29246;NFAM=11	SVTYPE=BND;POS=41776473;STRANDS=+-:257;CIPOS=-24,22;CIEND=-23,24;CIPOS95=0,0;CIEND95=0,0;MATEID=414438_1;EVENT=414438;SECONDARY;SU=257;PE=136;SR=121;ALG=PROD;AF=0.0003761;NSAMP=11;MSQ=410.58;RECLASSIFIED;AC=11;AN=29246;NFAM=11
chr8	41795655	41795674	chr8	41795710	41795729	414439	236.82	+	-	BND	LOW	414439_1	N	N[chr8:41795721[	414439_2	N	]chr8:41795665]N	SVTYPE=BND;POS=41795665;STRANDS=+-:8;CIPOS=-10,9;CIEND=-10,9;CIPOS95=0,0;CIEND95=0,0;MATEID=414439_2;EVENT=414439;SU=8;PE=0;SR=8;ALG=PROD;AF=3.419e-05;NSAMP=1;MSQ=236.77;RECLASSIFIED;AC=1;AN=29246;NFAM=1	SVTYPE=BND;POS=41795721;STRANDS=+-:8;CIPOS=-10,9;CIEND=-10,9;CIPOS95=0,0;CIEND95=0,0;MATEID=414439_1;EVENT=414439;SECONDARY;SU=8;PE=0;SR=8;ALG=PROD;AF=3.419e-05;NSAMP=1;MSQ=236.77;RECLASSIFIED;AC=1;AN=29246;NFAM=1
chr8	41805039	41805092	chr8	41810605	41810647	414440	2043.54	+	-	DEL	PASS	414440	N	<DEL>	.	.	.	SVTYPE=DEL;POS=41805065;SVLEN=-5562;END=41810627;STRANDS=+-:101;CIPOS=-26,27;CIEND=-22,20;CIPOS95=0,0;CIEND95=0,0;SU=101;PE=55;SR=46;ALG=PROD;AF=0.0002052;NSAMP=6;MSQ=340.59;AC=6;AN=29246;NFAM=5	.
chr8	41805231	41805242	chr8	41805592	41805604	414441	4964.13	+	-	BND	LOW	414441_1	N	N[chr8:41805599[	414441_2	N	]chr8:41805237]N	SVTYPE=BND;POS=41805237;STRANDS=+-:84;CIPOS=-6,5;CIEND=-6,6;CIPOS95=0,0;CIEND95=0,0;MATEID=414441_2;EVENT=414441;SU=84;PE=18;SR=66;ALG=PROD;AF=0.001402;NSAMP=41;MSQ=94.71;RECLASSIFIED;AC=41;AN=29246;NFAM=41	SVTYPE=BND;POS=41805599;STRANDS=+-:84;CIPOS=-6,6;CIEND=-6,5;CIPOS95=0,0;CIEND95=0,0;MATEID=414441_1;EVENT=414441;SECONDARY;SU=84;PE=18;SR=66;ALG=PROD;AF=0.001402;NSAMP=41;MSQ=94.71;RECLASSIFIED;AC=41;AN=29246;NFAM=41
chr8	41816265	41816282	chr17	62196715	62196730	111813	233.64	-	-	BND	LOW	111813_1	N	[chr17:62196726[N	111813_2	N	[chr8:41816276[N	SVTYPE=BND;POS=41816276;STRANDS=--:11;IMPRECISE;CIPOS=-10,7;CIEND=-10,5;CIPOS95=-3,1;CIEND95=-2,0;MATEID=111813_2;EVENT=111813;SU=11;PE=9;SR=2;ALG=PROD;AF=6.839e-05;NSAMP=2;MSQ=116.82;AC=2;AN=29246;NFAM=2	SVTYPE=BND;POS=62196726;STRANDS=--:11;IMPRECISE;CIPOS=-10,5;CIEND=-10,7;CIPOS95=-2,0;CIEND95=-3,1;MATEID=111813_1;EVENT=111813;SECONDARY;SU=11;PE=9;SR=2;ALG=PROD;AF=6.839e-05;NSAMP=2;MSQ=116.82;AC=2;AN=29246;NFAM=2
chr8	41816269	41816274	chr17	62196925	62196944	111814	80.96	+	+	BND	LOW	111814_1	N	N]chr17:62196935]	111814_2	N	N]chr8:41816272]	SVTYPE=BND;POS=41816272;STRANDS=++:17;CIPOS=-3,2;CIEND=-10,9;CIPOS95=0,0;CIEND95=0,0;MATEID=111814_2;EVENT=111814;SU=17;PE=6;SR=11;ALG=PROD;AF=3.419e-05;NSAMP=1;MSQ=80.71;AC=1;AN=29246;NFAM=1	SVTYPE=BND;POS=62196935;STRANDS=++:17;CIPOS=-10,9;CIEND=-3,2;CIPOS95=0,0;CIEND95=0,0;MATEID=111814_1;EVENT=111814;SECONDARY;SU=17;PE=6;SR=11;ALG=PROD;AF=3.419e-05;NSAMP=1;MSQ=80.71;AC=1;AN=29246;NFAM=1
chr8	41820349	41820402	chr10	30888342	30888399	108692	885.56	+	+	BND	LOW	108692_1	N	N]chr10:30888371]	108692_2	N	N]chr8:41820375]	SVTYPE=BND;POS=41820375;STRANDS=++:8;IMPRECISE;CIPOS=-26,27;CIEND=-29,28;CIPOS95=-3,3;CIEND95=0,0;MATEID=108692_2;EVENT=108692;SU=8;PE=0;SR=8;ALG=PROD;AF=0.0009574;NSAMP=28;MSQ=22.79;AC=28;AN=29246;NFAM=28	SVTYPE=BND;POS=30888371;STRANDS=++:8;IMPRECISE;CIPOS=-29,28;CIEND=-26,27;CIPOS95=0,0;CIEND95=-3,3;MATEID=108692_1;EVENT=108692;SECONDARY;SU=8;PE=0;SR=8;ALG=PROD;AF=0.0009574;NSAMP=28;MSQ=22.79;AC=28;AN=29246;NFAM=28
chr8	41823553	41823603	chr8	41824811	41824860	532598	2325.41	-	+	BND	LOW	532598_1	N	]chr8:41824835]N	532598_2	N	N[chr8:41823577[	SVTYPE=BND;POS=41823577;STRANDS=-+:267;CIPOS=-23,27;CIEND=-24,25;CIPOS95=0,0;CIEND95=0,0;MATEID=532598_2;EVENT=532598;SU=267;PE=219;SR=48;ALG=PROD;AF=0.0003419;NSAMP=10;MSQ=218.59;RECLASSIFIED;AC=10;AN=29246;NFAM=6	SVTYPE=BND;POS=41824835;STRANDS=-+:267;CIPOS=-24,25;CIEND=-23,27;CIPOS95=0,0;CIEND95=0,0;MATEID=532598_1;EVENT=532598;SECONDARY;SU=267;PE=219;SR=48;ALG=PROD;AF=0.0003419;NSAMP=10;MSQ=218.59;RECLASSIFIED;AC=10;AN=29246;NFAM=6
chr8	41848835	41848838	chr8	41848910	41848913	414443	449.73	+	-	DEL	PASS	414443	N	<DEL>	.	.	.	SVTYPE=DEL;POS=41848837;SVLEN=-75;END=41848912;STRANDS=+-:16;CIPOS=-2,1;CIEND=-2,1;CIPOS95=0,0;CIEND95=0,0;SU=16;PE=0;SR=16;ALG=PROD;AF=3.419e-05;NSAMP=1;MSQ=449.68;AC=1;AN=29246;NFAM=1	.
chr8	41855045	41855064	chr8	41855121	41855140	414444	419.68	+	-	BND	PASS	414444_1	N	N[chr8:41855132[	414444_2	N	]chr8:41855055]N	SVTYPE=BND;POS=41855055;STRANDS=+-:17;CIPOS=-10,9;CIEND=-10,9;CIPOS95=0,0;CIEND95=0,0;MATEID=414444_2;EVENT=414444;SU=17;PE=0;SR=17;ALG=PROD;AF=3.419e-05;NSAMP=1;MSQ=419.68;RECLASSIFIED;AC=1;AN=29246;NFAM=1	SVTYPE=BND;POS=41855132;STRANDS=+-:17;CIPOS=-10,9;CIEND=-10,9;CIPOS95=0,0;CIEND95=0,0;MATEID=414444_1;EVENT=414444;SECONDARY;SU=17;PE=0;SR=17;ALG=PROD;AF=3.419e-05;NSAMP=1;MSQ=419.68;RECLASSIFIED;AC=1;AN=29246;NFAM=1
chr8	41859910	41860092	chr8	41900676	41900981	532599	155.56	-	+	BND	LOW	532599_1	N	]chr8:41900686]N	532599_2	N	N[chr8:41860084[	SVTYPE=BND;POS=41860084;STRANDS=-+:12;IMPRECISE;CIPOS=-173,9;CIEND=-10,295;CIPOS95=-58,0;CIEND95=-2,53;MATEID=532599_2;EVENT=532599;SU=12;PE=12;SR=0;ALG=PROD;AF=0.0001026;NSAMP=3;MSQ=46.39;RECLASSIFIED;AC=3;AN=29246;NFAM=3	SVTYPE=BND;POS=41900686;STRANDS=-+:12;IMPRECISE;CIPOS=-10,295;CIEND=-173,9;CIPOS95=-2,53;CIEND95=-58,0;MATEID=532599_1;EVENT=532599;SECONDARY;SU=12;PE=12;SR=0;ALG=PROD;AF=0.0001026;NSAMP=3;MSQ=46.39;RECLASSIFIED;AC=3;AN=29246;NFAM=3
chr8	41862368	41862383	chr8	41862466	41862471	414445	296.76	+	-	BND	PASS	414445_1	N	N[chr8:41862470[	414445_2	N	]chr8:41862378]N	SVTYPE=BND;POS=41862378;STRANDS=+-:11;CIPOS=-10,5;CIEND=-3,2;CIPOS95=0,0;CIEND95=0,0;MATEID=414445_2;EVENT=414445;SU=11;PE=0;SR=11;ALG=PROD;AF=3.419e-05;NSAMP=1;MSQ=296.76;RECLASSIFIED;AC=1;AN=29246;NFAM=1	SVTYPE=BND;POS=41862470;STRANDS=+-:11;CIPOS=-3,2;CIEND=-10,5;CIPOS95=0,0;CIEND95=0,0;MATEID=414445_1;EVENT=414445;SECONDARY;SU=11;PE=0;SR=11;ALG=PROD;AF=3.419e-05;NSAMP=1;MSQ=296.76;RECLASSIFIED;AC=1;AN=29246;NFAM=1
chr8	41863466	41864001	chr16	577326	577641	111274	73.13	-	+	BND	LOW	111274_1	N	]chr16:577376]N	111274_2	N	N[chr8:41863973[	SVTYPE=BND;POS=41863973;STRANDS=-+:10;IMPRECISE;CIPOS=-506,29;CIEND=-50,265;CIPOS95=-116,29;CIEND95=-38,38;MATEID=111274_2;EVENT=111274;SU=10;PE=10;SR=0;ALG=PROD;AF=6.839e-05;NSAMP=2;MSQ=35.82;AC=2;AN=29246;NFAM=2	SVTYPE=BND;POS=577376;STRANDS=-+:10;IMPRECISE;CIPOS=-50,265;CIEND=-506,29;CIPOS95=-38,38;CIEND95=-116,29;MATEID=111274_1;EVENT=111274;SECONDARY;SU=10;PE=10;SR=0;ALG=PROD;AF=6.839e-05;NSAMP=2;MSQ=35.82;AC=2;AN=29246;NFAM=2
chr8	41864081	41864683	chr16	577049	577508	111275	166.23	+	-	BND	LOW	111275_1	N	N[chr16:577460[	111275_2	N	]chr8:41864116]N	SVTYPE=BND;POS=41864116;STRANDS=+-:15;IMPRECISE;CIPOS=-35,567;CIEND=-410,49;CIPOS95=-35,102;CIEND95=-51,49;MATEID=111275_2;EVENT=111275;SU=15;PE=15;SR=0;ALG=PROD;AF=0.0001026;NSAMP=3;MSQ=52.79;AC=3;AN=29246;NFAM=3	SVTYPE=BND;POS=577460;STRANDS=+-:15;IMPRECISE;CIPOS=-410,49;CIEND=-35,567;CIPOS95=-51,49;CIEND95=-35,102;MATEID=111275_1;EVENT=111275;SECONDARY;SU=15;PE=15;SR=0;ALG=PROD;AF=0.0001026;NSAMP=3;MSQ=52.79;AC=3;AN=29246;NFAM=3
chr8	41899199	41899657	chr11	65249164	65249693	109381	234.28	-	+	BND	LOW	109381_1	N	]chr11:65249192]N	109381_2	N	N[chr8:41899629[	SVTYPE=BND;POS=41899629;STRANDS=-+:8;IMPRECISE;CIPOS=-429,29;CIEND=-28,501;CIPOS95=-72,29;CIEND95=-28,125;MATEID=109381_2;EVENT=109381;SU=8;PE=8;SR=0;ALG=PROD;AF=0.0001368;NSAMP=4;MSQ=57.58;AC=4;AN=29246;NFAM=3	SVTYPE=BND;POS=65249192;STRANDS=-+:8;IMPRECISE;CIPOS=-28,501;CIEND=-429,29;CIPOS95=-28,125;CIEND95=-72,29;MATEID=109381_1;EVENT=109381;SECONDARY;SU=8;PE=8;SR=0;ALG=PROD;AF=0.0001368;NSAMP=4;MSQ=57.58;AC=4;AN=29246;NFAM=3
chr8	41899324	41899752	chr20	17080635	17081295	112670	163.61	-	-	BND	LOW	112670_1	N	[chr20:17081271[N	112670_2	N	[chr8:41899724[N	SVTYPE=BND;POS=41899724;STRANDS=--:9;IMPRECISE;CIPOS=-399,29;CIEND=-635,25;CIPOS95=-57,29;CIEND95=-189,25;MATEID=112670_2;EVENT=112670;SU=9;PE=9;SR=0;ALG=PROD;AF=0.0002052;NSAMP=6;MSQ=10.4;AC=6;AN=29246;NFAM=6	SVTYPE=BND;POS=17081271;STRANDS=--:9;IMPRECISE;CIPOS=-635,25;CIEND=-399,29;CIPOS95=-189,25;CIEND95=-57,29;MATEID=112670_1;EVENT=112670;SECONDARY;SU=9;PE=9;SR=0;ALG=PROD;AF=0.0002052;NSAMP=6;MSQ=10.4;AC=6;AN=29246;NFAM=6
chr8	41903339	41903354	chr21	31503588	31503605	112903	682510.0	-	+	BND	LOW	112903_1	N	]chr21:31503597]N	112903_2	N	N[chr8:41903348[	SVTYPE=BND;POS=41903348;STRANDS=-+:70;CIPOS=-8,7;CIEND=-9,8;CIPOS95=0,0;CIEND95=0,0;MATEID=112903_2;EVENT=112903;SU=70;PE=0;SR=70;ALG=PROD;AF=0.3475;NSAMP=10067;MSQ=40.33;AC=10164;AN=29246;NFAM=9331	SVTYPE=BND;POS=31503597;STRANDS=-+:70;CIPOS=-9,8;CIEND=-8,7;CIPOS95=0,0;CIEND95=0,0;MATEID=112903_1;EVENT=112903;SECONDARY;SU=70;PE=0;SR=70;ALG=PROD;AF=0.3475;NSAMP=10067;MSQ=40.33;AC=10164;AN=29246;NFAM=9331
chr8	41903349	41903366	chr8	41903409	41903426	414446	10489.8	+	-	BND	LOW	414446_1	N	N[chr8:41903420[	414446_2	N	]chr8:41903358]N	SVTYPE=BND;POS=41903358;STRANDS=+-:4;IMPRECISE;CIPOS=-9,8;CIEND=-10,7;CIPOS95=0,0;CIEND95=-2,0;MATEID=414446_2;EVENT=414446;SU=4;PE=0;SR=4;ALG=PROD;AF=0.01566;NSAMP=458;MSQ=12.4;RECLASSIFIED;AC=458;AN=29240;NFAM=458	SVTYPE=BND;POS=41903420;STRANDS=+-:4;IMPRECISE;CIPOS=-10,7;CIEND=-9,8;CIPOS95=-2,0;CIEND95=0,0;MATEID=414446_1;EVENT=414446;SECONDARY;SU=4;PE=0;SR=4;ALG=PROD;AF=0.01566;NSAMP=458;MSQ=12.4;RECLASSIFIED;AC=458;AN=29240;NFAM=458
chr8	41903431	41903812	chr12	65741298	65741647	109917	753.78	+	-	BND	LOW	109917_1	N	N[chr12:65741639[	109917_2	N	]chr8:41903441]N	SVTYPE=BND;POS=41903441;STRANDS=+-:6;IMPRECISE;CIPOS=-10,371;CIEND=-340,9;CIPOS95=-1,128;CIEND95=-76,2;MATEID=109917_2;EVENT=109917;SU=6;PE=6;SR=0;ALG=PROD;AF=0.001231;NSAMP=36;MSQ=12.22;AC=36;AN=29246;NFAM=36	SVTYPE=BND;POS=65741639;STRANDS=+-:6;IMPRECISE;CIPOS=-340,9;CIEND=-10,371;CIPOS95=-76,2;CIEND95=-1,128;MATEID=109917_1;EVENT=109917;SECONDARY;SU=6;PE=6;SR=0;ALG=PROD;AF=0.001231;NSAMP=36;MSQ=12.22;AC=36;AN=29246;NFAM=36
chr8	41903438	41903445	chr21	31503583	31503597	112902	40180.8	+	-	BND	LOW	112902_1	N	N[chr21:31503590[	112902_2	N	]chr8:41903440]N	SVTYPE=BND;POS=41903440;STRANDS=+-:428;CIPOS=-2,5;CIEND=-6,8;CIPOS95=0,0;CIEND95=0,0;MATEID=112902_2;EVENT=112902;SU=428;PE=387;SR=41;ALG=PROD;AF=0.03843;NSAMP=1124;MSQ=24.8;AC=1124;AN=29246;NFAM=1118	SVTYPE=BND;POS=31503590;STRANDS=+-:428;CIPOS=-6,8;CIEND=-2,5;CIPOS95=0,0;CIEND95=0,0;MATEID=112902_1;EVENT=112902;SECONDARY;SU=428;PE=387;SR=41;ALG=PROD;AF=0.03843;NSAMP=1124;MSQ=24.8;AC=1124;AN=29246;NFAM=1118
chr8	41915893	41915896	chr8	41920299	41920317	414447	656.52	+	-	DEL	PASS	414447	N	<DEL>	.	.	.	SVTYPE=DEL;POS=41915895;SVLEN=-4414;END=41920309;STRANDS=+-:28;CIPOS=-2,1;CIEND=-10,8;CIPOS95=0,0;CIEND95=0,0;SU=28;PE=16;SR=12;ALG=PROD;AF=3.419e-05;NSAMP=1;MSQ=656.52;AC=1;AN=29246;NFAM=1	.
chr8	41921670	41921689	chr8	41921936	41921945	414448	829.87	+	-	BND	PASS	414448_1	N	N[chr8:41921942[	414448_2	N	]chr8:41921680]N	SVTYPE=BND;POS=41921680;STRANDS=+-:9;CIPOS=-10,9;CIEND=-5,4;CIPOS95=0,0;CIEND95=0,0;MATEID=414448_2;EVENT=414448;SU=9;PE=2;SR=7;ALG=PROD;AF=0.0001026;NSAMP=3;MSQ=275.81;RECLASSIFIED;AC=3;AN=29246;NFAM=3	SVTYPE=BND;POS=41921942;STRANDS=+-:9;CIPOS=-5,4;CIEND=-10,9;CIPOS95=0,0;CIEND95=0,0;MATEID=414448_1;EVENT=414448;SECONDARY;SU=9;PE=2;SR=7;ALG=PROD;AF=0.0001026;NSAMP=3;MSQ=275.81;RECLASSIFIED;AC=3;AN=29246;NFAM=3
chr8	41930742	41931424	chr8	100641398	100641899	604509	94.39	+	+	BND	LOW	604509_1	N	N]chr8:100641408]	604509_2	N	N]chr8:41930750]	SVTYPE=BND;POS=41930750;STRANDS=++:5;IMPRECISE;CIPOS=-8,674;CIEND=-10,491;CIPOS95=-1,245;CIEND95=-2,153;MATEID=604509_2;EVENT=604509;SU=5;PE=5;SR=0;ALG=PROD;AF=0.0001026;NSAMP=3;MSQ=16.18;AC=3;AN=29246;NFAM=3	SVTYPE=BND;POS=100641408;STRANDS=++:5;IMPRECISE;CIPOS=-10,491;CIEND=-8,674;CIPOS95=-2,153;CIEND95=-1,245;MATEID=604509_1;EVENT=604509;SECONDARY;SU=5;PE=5;SR=0;ALG=PROD;AF=0.0001026;NSAMP=3;MSQ=16.18;AC=3;AN=29246;NFAM=3
chr8	41944034	41944051	chr12	18015026	18015043	109710	6.9	-	+	BND	LOW	109710_1	N	]chr12:18015035]N	109710_2	N	N[chr8:41944044[	SVTYPE=BND;POS=41944044;STRANDS=-+:4;CIPOS=-9,8;CIEND=-9,8;CIPOS95=0,0;CIEND95=0,0;MATEID=109710_2;EVENT=109710;SU=4;PE=0;SR=4;ALG=PROD;AF=3.419e-05;NSAMP=1;MSQ=6.83;AC=1;AN=29246;NFAM=1	SVTYPE=BND;POS=18015035;STRANDS=-+:4;CIPOS=-9,8;CIEND=-9,8;CIPOS95=0,0;CIEND95=0,0;MATEID=109710_1;EVENT=109710;SECONDARY;SU=4;PE=0;SR=4;ALG=PROD;AF=3.419e-05;NSAMP=1;MSQ=6.83;AC=1;AN=29246;NFAM=1
chr8	41946447	41946504	chr11	17181587	17181644	109221	466740.0	-	+	BND	LOW	109221_1	N	]chr11:17181616]N	109221_2	N	N[chr8:41946477[	SVTYPE=BND;POS=41946477;STRANDS=-+:8;CIPOS=-29,28;CIEND=-29,28;CIPOS95=0,0;CIEND95=0,0;MATEID=109221_2;EVENT=109221;SU=8;PE=0;SR=8;ALG=PROD;AF=0.1836;NSAMP=5339;MSQ=53.73;AC=5371;AN=29246;NFAM=5077	SVTYPE=BND;POS=17181616;STRANDS=-+:8;CIPOS=-29,28;CIEND=-29,28;CIPOS95=0,0;CIEND95=0,0;MATEID=109221_1;EVENT=109221;SECONDARY;SU=8;PE=0;SR=8;ALG=PROD;AF=0.1836;NSAMP=5339;MSQ=53.73;AC=5371;AN=29246;NFAM=5077
chr8	41967245	41967302	chr15	85809911	85809968	111202	30.54	-	-	BND	LOW	111202_1	N	[chr15:85809941[N	111202_2	N	[chr8:41967275[N	SVTYPE=BND;POS=41967275;STRANDS=--:8;CIPOS=-29,28;CIEND=-29,28;CIPOS95=0,0;CIEND95=0,0;MATEID=111202_2;EVENT=111202;SU=8;PE=0;SR=8;ALG=PROD;AF=3.419e-05;NSAMP=1;MSQ=6.78;AC=1;AN=29246;NFAM=1	SVTYPE=BND;POS=85809941;STRANDS=--:8;CIPOS=-29,28;CIEND=-29,28;CIPOS95=0,0;CIEND95=0,0;MATEID=111202_1;EVENT=111202;SECONDARY;SU=8;PE=0;SR=8;ALG=PROD;AF=3.419e-05;NSAMP=1;MSQ=6.78;AC=1;AN=29246;NFAM=1
chr8	41967321	41967760	chr8	41973853	41974122	414449	620.45	+	-	DEL	PASS	414449	N	<DEL>	.	.	.	SVTYPE=DEL;POS=41967331;SVLEN=-6784;END=41974115;STRANDS=+-:20;IMPRECISE;CIPOS=-10,429;CIEND=-262,7;CIPOS95=0,83;CIEND95=-62,0;SU=20;PE=20;SR=0;ALG=PROD;AF=3.419e-05;NSAMP=1;MSQ=620.44;AC=1;AN=29246;NFAM=1	.
chr8	41969735	41969739	chr8	41970479	41970486	414450	4490.2	+	-	DEL	PASS	414450	N	<DEL>	.	.	.	SVTYPE=DEL;POS=41969738;SVLEN=-744;END=41970482;STRANDS=+-:188;CIPOS=-3,1;CIEND=-3,4;CIPOS95=0,0;CIEND95=0,0;SU=188;PE=86;SR=102;ALG=PROD;AF=0.0002393;NSAMP=7;MSQ=552.82;AC=7;AN=29246;NFAM=7	.
chr8	41974256	41974262	chr8	41974373	41974375	604510	17.89	+	+	BND	LOW	604510_1	N	N]chr8:41974375]	604510_2	N	N]chr8:41974256]	SVTYPE=BND;POS=41974256;STRANDS=++:4;IMPRECISE;CIPOS=0,6;CIEND=-2,0;CIPOS95=0,6;CIEND95=-2,0;MATEID=604510_2;EVENT=604510;SU=4;PE=2;SR=2;ALG=PROD;AF=3.419e-05;NSAMP=1;MSQ=6.93;AC=1;AN=29246;NFAM=1	SVTYPE=BND;POS=41974375;STRANDS=++:4;IMPRECISE;CIPOS=-2,0;CIEND=0,6;CIPOS95=-2,0;CIEND95=0,6;MATEID=604510_1;EVENT=604510;SECONDARY;SU=4;PE=2;SR=2;ALG=PROD;AF=3.419e-05;NSAMP=1;MSQ=6.93;AC=1;AN=29246;NFAM=1
chr8	42007618	42008243	chr10	113748724	113749395	108838	17.91	+	-	BND	LOW	108838_1	N	N[chr10:113749387[	108838_2	N	]chr8:42007628]N	SVTYPE=BND;POS=42007628;STRANDS=+-:4;IMPRECISE;CIPOS=-10,615;CIEND=-662,9;CIPOS95=-1,145;CIEND95=-153,1;MATEID=108838_2;EVENT=108838;SU=4;PE=4;SR=0;ALG=PROD;AF=3.419e-05;NSAMP=1;MSQ=17.91;AC=1;AN=29246;NFAM=1	SVTYPE=BND;POS=113749387;STRANDS=+-:4;IMPRECISE;CIPOS=-662,9;CIEND=-10,615;CIPOS95=-153,1;CIEND95=-1,145;MATEID=108838_1;EVENT=108838;SECONDARY;SU=4;PE=4;SR=0;ALG=PROD;AF=3.419e-05;NSAMP=1;MSQ=17.91;AC=1;AN=29246;NFAM=1
chr8	42007929	42008160	chr8	42011399	42011690	414454	2827.48	+	-	DEL	PASS	414454	N	<DEL>	.	.	.	SVTYPE=DEL;POS=42007940;SVLEN=-3740;END=42011680;STRANDS=+-:122;IMPRECISE;CIPOS=-11,220;CIEND=-281,10;CIPOS95=-10,10;CIEND95=-10,10;SU=122;PE=122;SR=0;ALG=PROD;AF=0.0002052;NSAMP=6;MSQ=280.54;AC=6;AN=29246;NFAM=6	.
chr8	42011524	42011756	chr8	42018026	42018271	414455	401.33	+	-	DEL	PASS	414455	N	<DEL>	.	.	.	SVTYPE=DEL;POS=42011534;SVLEN=-6728;END=42018262;STRANDS=+-:16;IMPRECISE;CIPOS=-10,222;CIEND=-236,9;CIPOS95=-1,40;CIEND95=-56,1;SU=16;PE=16;SR=0;ALG=PROD;AF=3.419e-05;NSAMP=1;MSQ=401.33;AC=1;AN=29246;NFAM=1	.
chr8	42051874	42051888	chr8	42052122	42052139	414457	425.44	+	-	BND	LOW	414457_1	N	N[chr8:42052132[	414457_2	N	]chr8:42051881]N	SVTYPE=BND;POS=42051881;STRANDS=+-:4;IMPRECISE;CIPOS=-7,7;CIEND=-9,8;CIPOS95=-1,3;CIEND95=0,0;MATEID=414457_2;EVENT=414457;SU=4;PE=0;SR=4;ALG=PROD;AF=0.0007522;NSAMP=22;MSQ=13.93;RECLASSIFIED;AC=22;AN=29246;NFAM=22	SVTYPE=BND;POS=42052132;STRANDS=+-:4;IMPRECISE;CIPOS=-9,8;CIEND=-7,7;CIPOS95=0,0;CIEND95=-1,3;MATEID=414457_1;EVENT=414457;SECONDARY;SU=4;PE=0;SR=4;ALG=PROD;AF=0.0007522;NSAMP=22;MSQ=13.93;RECLASSIFIED;AC=22;AN=29246;NFAM=22
chr8	42052182	42052201	chr8	42052521	42052540	414458	162.36	+	-	BND	LOW	414458_1	N	N[chr8:42052532[	414458_2	N	]chr8:42052192]N	SVTYPE=BND;POS=42052192;STRANDS=+-:5;CIPOS=-10,9;CIEND=-10,9;CIPOS95=0,0;CIEND95=0,0;MATEID=414458_2;EVENT=414458;SU=5;PE=0;SR=5;ALG=PROD;AF=0.000171;NSAMP=5;MSQ=22.9;RECLASSIFIED;AC=5;AN=29246;NFAM=5	SVTYPE=BND;POS=42052532;STRANDS=+-:5;CIPOS=-10,9;CIEND=-10,9;CIPOS95=0,0;CIEND95=0,0;MATEID=414458_1;EVENT=414458;SECONDARY;SU=5;PE=0;SR=5;ALG=PROD;AF=0.000171;NSAMP=5;MSQ=22.9;RECLASSIFIED;AC=5;AN=29246;NFAM=5
chr8	42070505	42070556	chr8	42070792	42070843	414459	151.97	+	-	MEI	PASS	414459	N	<DEL:ME:SINE|Alu|AluSx3>	.	.	.	SVTYPE=MEI;POS=42070531;SVLEN=-287;END=42070818;STRANDS=+-:10;CIPOS=-26,25;CIEND=-26,25;CIPOS95=0,0;CIEND95=0,0;SU=10;PE=0;SR=10;ALG=PROD;AF=0.0002052;NSAMP=6;MSQ=23.64;AC=6;AN=29246;NFAM=6	.
chr8	42072747	42072747	chr8	42073045	42073045	414460	2.59529e+06	+	-	MEI	PASS	414460	N	<DEL:ME:SINE|Alu|AluYa5>	.	.	.	SVTYPE=MEI;POS=42072747;SVLEN=-298;END=42073045;STRANDS=+-:68116;CIPOS=0,0;CIEND=0,0;CIPOS95=0,0;CIEND95=0,0;SU=68116;PE=7503;SR=60613;ALG=PROD;AF=0.127;NSAMP=3435;MSQ=476.86;MEDGQR=2.78;Q10GQR=2.52;AC=3715;AN=29246;NFAM=3265	.
chr8	42078742	42079033	chr8	42079437	42079742	532600	820.69	-	+	BND	LOW	532600_1	N	]chr8:42079467]N	532600_2	N	N[chr8:42079005[	SVTYPE=BND;POS=42079005;STRANDS=-+:23;IMPRECISE;CIPOS=-262,29;CIEND=-30,275;CIPOS95=-47,29;CIEND95=-30,41;MATEID=532600_2;EVENT=532600;SU=23;PE=23;SR=0;ALG=PROD;AF=0.001299;NSAMP=38;MSQ=14.01;RECLASSIFIED;AC=38;AN=29246;NFAM=38	SVTYPE=BND;POS=42079467;STRANDS=-+:23;IMPRECISE;CIPOS=-30,275;CIEND=-262,29;CIPOS95=-30,41;CIEND95=-47,29;MATEID=532600_1;EVENT=532600;SECONDARY;SU=23;PE=23;SR=0;ALG=PROD;AF=0.001299;NSAMP=38;MSQ=14.01;RECLASSIFIED;AC=38;AN=29246;NFAM=38
chr8	42080645	42080818	chr8	42086264	42086356	532601	236.79	-	+	DUP	PASS	532601	N	<DUP>	.	.	.	SVTYPE=DUP;POS=42080809;SVLEN=5465;END=42086274;STRANDS=-+:26;IMPRECISE;CIPOS=-164,9;CIEND=-10,82;CIPOS95=-25,3;CIEND95=-1,28;SU=26;PE=26;SR=0;ALG=PROD;AF=3.419e-05;NSAMP=1;MSQ=232.77;AC=1;AN=29246;NFAM=1	.
chr8	42080927	42081331	chr8	42081763	42081965	414462	892.42	+	-	DEL	PASS	414462	N	<DEL>	.	.	.	SVTYPE=DEL;POS=42080937;SVLEN=-1019;END=42081956;STRANDS=+-:15;IMPRECISE;CIPOS=-10,394;CIEND=-193,9;CIPOS95=-1,66;CIEND95=-35,1;SU=15;PE=15;SR=0;ALG=PROD;AF=6.839e-05;NSAMP=2;MSQ=67.35;RETAINED;AC=2;AN=29246;NFAM=2	.
chr8	42081769	42082130	chr8	42083982	42084457	532602	144.21	-	+	DUP	PASS	532602	N	<DUP>	.	.	.	SVTYPE=DUP;POS=42082121;SVLEN=1871;END=42083992;STRANDS=-+:15;IMPRECISE;CIPOS=-352,9;CIEND=-10,465;CIPOS95=-40,3;CIEND95=-1,44;SU=15;PE=15;SR=0;ALG=PROD;AF=3.419e-05;NSAMP=1;MSQ=142.49;AC=1;AN=29246;NFAM=1	.
chr8	42081994	42082007	chr8	42090998	42091010	414464	9903.17	+	-	BND	PASS	414464_1	N	N[chr8:42091009[	414464_2	N	]chr8:42082004]N	SVTYPE=BND;POS=42082004;STRANDS=+-:447;CIPOS=-10,3;CIEND=-10,2;CIPOS95=0,0;CIEND95=0,0;MATEID=414464_2;EVENT=414464;SU=447;PE=403;SR=44;ALG=PROD;AF=0.0008206;NSAMP=24;MSQ=268.65;RETAINED;RECLASSIFIED;AC=24;AN=29246;NFAM=24	SVTYPE=BND;POS=42091009;STRANDS=+-:447;CIPOS=-10,2;CIEND=-10,3;CIPOS95=0,0;CIEND95=0,0;MATEID=414464_1;EVENT=414464;SECONDARY;SU=447;PE=403;SR=44;ALG=PROD;AF=0.0008206;NSAMP=24;MSQ=268.65;RETAINED;RECLASSIFIED;AC=24;AN=29246;NFAM=24
chr8	42083174	42083773	chr8	42084525	42085225	532603	94754.6	-	+	BND	LOW	532603_1	N	]chr8:42084534]N	532603_2	N	N[chr8:42083765[	SVTYPE=BND;POS=42083765;STRANDS=-+:4;IMPRECISE;CIPOS=-590,9;CIEND=-9,691;CIPOS95=-152,0;CIEND95=-1,168;MATEID=532603_2;EVENT=532603;SU=4;PE=4;SR=0;ALG=PROD;AF=0.09601;NSAMP=2808;MSQ=15.37;RECLASSIFIED;AC=2808;AN=29246;NFAM=2633	SVTYPE=BND;POS=42084534;STRANDS=-+:4;IMPRECISE;CIPOS=-9,691;CIEND=-590,9;CIPOS95=-1,168;CIEND95=-152,0;MATEID=532603_1;EVENT=532603;SECONDARY;SU=4;PE=4;SR=0;ALG=PROD;AF=0.09601;NSAMP=2808;MSQ=15.37;RECLASSIFIED;AC=2808;AN=29246;NFAM=2633
chr8	42085925	42086309	chr8	42091289	42091664	532604	136.02	-	+	BND	LOW	532604_1	N	]chr8:42091319]N	532604_2	N	N[chr8:42086281[	SVTYPE=BND;POS=42086281;STRANDS=-+:17;IMPRECISE;CIPOS=-355,29;CIEND=-30,345;CIPOS95=-38,29;CIEND95=-30,51;MATEID=532604_2;EVENT=532604;SU=17;PE=17;SR=0;ALG=PROD;AF=6.839e-05;NSAMP=2;MSQ=68.01;RECLASSIFIED;AC=2;AN=29246;NFAM=2	SVTYPE=BND;POS=42091319;STRANDS=-+:17;IMPRECISE;CIPOS=-30,345;CIEND=-355,29;CIPOS95=-30,51;CIEND95=-38,29;MATEID=532604_1;EVENT=532604;SECONDARY;SU=17;PE=17;SR=0;ALG=PROD;AF=6.839e-05;NSAMP=2;MSQ=68.01;RECLASSIFIED;AC=2;AN=29246;NFAM=2
chr8	42086895	42086906	chr8	42086951	42086962	414466	1264.68	+	-	DEL	PASS	414466	N	<DEL>	.	.	.	SVTYPE=DEL;POS=42086899;SVLEN=-58;END=42086957;STRANDS=+-:44;CIPOS=-4,7;CIEND=-6,5;CIPOS95=0,0;CIEND95=0,0;SU=44;PE=1;SR=43;ALG=PROD;AF=0.0003077;NSAMP=9;MSQ=140.51;AC=9;AN=29246;NFAM=9	.
chr8	42090187	42090877	chr12	14323428	14323928	109702	376.99	-	-	BND	LOW	109702_1	N	[chr12:14323920[N	109702_2	N	[chr8:42090869[N	SVTYPE=BND;POS=42090869;STRANDS=--:4;IMPRECISE;CIPOS=-681,9;CIEND=-491,9;CIPOS95=-230,1;CIEND95=-152,2;MATEID=109702_2;EVENT=109702;SU=4;PE=4;SR=0;ALG=PROD;AF=6.839e-05;NSAMP=2;MSQ=34.39;AC=2;AN=29246;NFAM=1	SVTYPE=BND;POS=14323920;STRANDS=--:4;IMPRECISE;CIPOS=-491,9;CIEND=-681,9;CIPOS95=-152,2;CIEND95=-230,1;MATEID=109702_1;EVENT=109702;SECONDARY;SU=4;PE=4;SR=0;ALG=PROD;AF=6.839e-05;NSAMP=2;MSQ=34.39;AC=2;AN=29246;NFAM=1
chr8	42091335	42091617	chr8	42138377	42138560	414467	281.79	+	-	DEL	PASS	414467	N	<DEL>	.	.	.	SVTYPE=DEL;POS=42091345;SVLEN=-47206;END=42138551;STRANDS=+-:13;IMPRECISE;CIPOS=-10,272;CIEND=-174,9;CIPOS95=-3,29;CIEND95=-35,1;SU=13;PE=13;SR=0;ALG=PROD;AF=3.419e-05;NSAMP=1;MSQ=281.79;AC=1;AN=29246;NFAM=1	.
chr8	42099792	42099849	chr8	42100105	42100162	414468	303.37	+	-	BND	LOW	414468_1	N	N[chr8:42100135[	414468_2	N	]chr8:42099821]N	SVTYPE=BND;POS=42099821;STRANDS=+-:12;CIPOS=-29,28;CIEND=-29,28;CIPOS95=0,0;CIEND95=0,0;MATEID=414468_2;EVENT=414468;SU=12;PE=0;SR=12;ALG=PROD;AF=0.000171;NSAMP=5;MSQ=8.47;RECLASSIFIED;AC=5;AN=29246;NFAM=5	SVTYPE=BND;POS=42100135;STRANDS=+-:12;CIPOS=-29,28;CIEND=-29,28;CIPOS95=0,0;CIEND95=0,0;MATEID=414468_1;EVENT=414468;SECONDARY;SU=12;PE=0;SR=12;ALG=PROD;AF=0.000171;NSAMP=5;MSQ=8.47;RECLASSIFIED;AC=5;AN=29246;NFAM=5
chr8	42100070	42100127	chr12	48932213	48932270	109844	1441.67	+	+	BND	LOW	109844_1	N	N]chr12:48932242]	109844_2	N	N]chr8:42100099]	SVTYPE=BND;POS=42100099;STRANDS=++:8;CIPOS=-29,28;CIEND=-29,28;CIPOS95=0,0;CIEND95=0,0;MATEID=109844_2;EVENT=109844;SU=8;PE=0;SR=8;ALG=PROD;AF=0.001573;NSAMP=46;MSQ=16.63;AC=46;AN=29246;NFAM=46	SVTYPE=BND;POS=48932242;STRANDS=++:8;CIPOS=-29,28;CIEND=-29,28;CIPOS95=0,0;CIEND95=0,0;MATEID=109844_1;EVENT=109844;SECONDARY;SU=8;PE=0;SR=8;ALG=PROD;AF=0.001573;NSAMP=46;MSQ=16.63;AC=46;AN=29246;NFAM=46
chr8	42100070	42100127	chr17	31445524	31445581	111703	84559.9	+	+	BND	LOW	111703_1	N	N]chr17:31445553]	111703_2	N	N]chr8:42100099]	SVTYPE=BND;POS=42100099;STRANDS=++:8;CIPOS=-29,28;CIEND=-29,28;CIPOS95=0,0;CIEND95=0,0;MATEID=111703_2;EVENT=111703;SU=8;PE=0;SR=8;ALG=PROD;AF=0.05922;NSAMP=1732;MSQ=29.13;AC=1732;AN=29246;NFAM=1689	SVTYPE=BND;POS=31445553;STRANDS=++:8;CIPOS=-29,28;CIEND=-29,28;CIPOS95=0,0;CIEND95=0,0;MATEID=111703_1;EVENT=111703;SECONDARY;SU=8;PE=0;SR=8;ALG=PROD;AF=0.05922;NSAMP=1732;MSQ=29.13;AC=1732;AN=29246;NFAM=1689
chr8	42100090	42100107	chr8	67056678	67056695	414469	22926.9	+	-	BND	LOW	414469_1	N	N[chr8:67056688[	414469_2	N	]chr8:42100099]N	SVTYPE=BND;POS=42100099;STRANDS=+-:4;CIPOS=-9,8;CIEND=-9,8;CIPOS95=0,0;CIEND95=0,0;MATEID=414469_2;EVENT=414469;SU=4;PE=0;SR=4;ALG=PROD;AF=0.01299;NSAMP=379;MSQ=37.13;RECLASSIFIED;AC=380;AN=29246;NFAM=360	SVTYPE=BND;POS=67056688;STRANDS=+-:4;CIPOS=-9,8;CIEND=-9,8;CIPOS95=0,0;CIEND95=0,0;MATEID=414469_1;EVENT=414469;SECONDARY;SU=4;PE=0;SR=4;ALG=PROD;AF=0.01299;NSAMP=379;MSQ=37.13;RECLASSIFIED;AC=380;AN=29246;NFAM=360
chr8	42100090	42100107	chr8	115913543	115913560	414470	445158.0	+	-	BND	LOW	414470_1	N	N[chr8:115913553[	414470_2	N	]chr8:42100099]N	SVTYPE=BND;POS=42100099;STRANDS=+-:16;CIPOS=-9,8;CIEND=-9,8;CIPOS95=0,0;CIEND95=0,0;MATEID=414470_2;EVENT=414470;SU=16;PE=0;SR=16;ALG=PROD;AF=0.1643;NSAMP=4805;MSQ=46.81;RECLASSIFIED;AC=4806;AN=29246;NFAM=4427	SVTYPE=BND;POS=115913553;STRANDS=+-:16;CIPOS=-9,8;CIEND=-9,8;CIPOS95=0,0;CIEND95=0,0;MATEID=414470_1;EVENT=414470;SECONDARY;SU=16;PE=0;SR=16;ALG=PROD;AF=0.1643;NSAMP=4805;MSQ=46.81;RECLASSIFIED;AC=4806;AN=29246;NFAM=4427
chr8	42100090	42100107	chr14	80417820	80417837	110871	4670.76	+	+	BND	LOW	110871_1	N	N]chr14:80417829]	110871_2	N	N]chr8:42100099]	SVTYPE=BND;POS=42100099;STRANDS=++:4;CIPOS=-9,8;CIEND=-9,8;CIPOS95=0,0;CIEND95=0,0;MATEID=110871_2;EVENT=110871;SU=4;PE=0;SR=4;ALG=PROD;AF=0.004103;NSAMP=120;MSQ=21.09;AC=120;AN=29246;NFAM=119	SVTYPE=BND;POS=80417829;STRANDS=++:4;CIPOS=-9,8;CIEND=-9,8;CIPOS95=0,0;CIEND95=0,0;MATEID=110871_1;EVENT=110871;SECONDARY;SU=4;PE=0;SR=4;ALG=PROD;AF=0.004103;NSAMP=120;MSQ=21.09;AC=120;AN=29246;NFAM=119
chr8	42100268	42100285	chr8	42100404	42100421	414471	6.91	+	-	BND	LOW	414471_1	N	N[chr8:42100414[	414471_2	N	]chr8:42100277]N	SVTYPE=BND;POS=42100277;STRANDS=+-:4;CIPOS=-9,8;CIEND=-9,8;CIPOS95=0,0;CIEND95=0,0;MATEID=414471_2;EVENT=414471;SU=4;PE=0;SR=4;ALG=PROD;AF=3.419e-05;NSAMP=1;MSQ=6.83;RECLASSIFIED;AC=1;AN=29246;NFAM=1	SVTYPE=BND;POS=42100414;STRANDS=+-:4;CIPOS=-9,8;CIEND=-9,8;CIPOS95=0,0;CIEND95=0,0;MATEID=414471_1;EVENT=414471;SECONDARY;SU=4;PE=0;SR=4;ALG=PROD;AF=3.419e-05;NSAMP=1;MSQ=6.83;RECLASSIFIED;AC=1;AN=29246;NFAM=1
chr8	42103445	42103462	chr8	70090948	70090965	414472	4814.09	+	-	BND	LOW	414472_1	N	N[chr8:70090958[	414472_2	N	]chr8:42103454]N	SVTYPE=BND;POS=42103454;STRANDS=+-:20;CIPOS=-9,8;CIEND=-9,8;CIPOS95=0,0;CIEND95=0,0;MATEID=414472_2;EVENT=414472;SU=20;PE=0;SR=20;ALG=PROD;AF=0.004411;NSAMP=129;MSQ=20.7;RECLASSIFIED;AC=129;AN=29246;NFAM=129	SVTYPE=BND;POS=70090958;STRANDS=+-:20;CIPOS=-9,8;CIEND=-9,8;CIPOS95=0,0;CIEND95=0,0;MATEID=414472_1;EVENT=414472;SECONDARY;SU=20;PE=0;SR=20;ALG=PROD;AF=0.004411;NSAMP=129;MSQ=20.7;RECLASSIFIED;AC=129;AN=29246;NFAM=129
chr8	42149183	42149407	chr20	54849560	54849627	112794	6718.91	-	+	BND	LOW	112794_1	N	]chr20:54849570]N	112794_2	N	N[chr8:42149407[	SVTYPE=BND;POS=42149407;STRANDS=-+:956;IMPRECISE;CIPOS=-223,1;CIEND=-10,57;CIPOS95=-11,1;CIEND95=-2,2;MATEID=112794_2;EVENT=112794;SU=956;PE=956;SR=0;ALG=PROD;AF=0.008822;NSAMP=258;MSQ=20.56;AC=258;AN=29246;NFAM=258	SVTYPE=BND;POS=54849570;STRANDS=-+:956;IMPRECISE;CIPOS=-10,57;CIEND=-223,1;CIPOS95=-2,2;CIEND95=-11,1;MATEID=112794_1;EVENT=112794;SECONDARY;SU=956;PE=956;SR=0;ALG=PROD;AF=0.008822;NSAMP=258;MSQ=20.56;AC=258;AN=29246;NFAM=258
chr8	42149515	42149828	chr20	54849478	54849556	112795	4789.29	+	-	BND	LOW	112795_1	N	N[chr20:54849548[	112795_2	N	]chr8:42149517]N	SVTYPE=BND;POS=42149517;STRANDS=+-:527;IMPRECISE;CIPOS=-2,311;CIEND=-69,9;CIPOS95=-2,22;CIEND95=-3,3;MATEID=112795_2;EVENT=112795;SU=527;PE=527;SR=0;ALG=PROD;AF=0.007146;NSAMP=209;MSQ=17.48;AC=209;AN=29246;NFAM=209	SVTYPE=BND;POS=54849548;STRANDS=+-:527;IMPRECISE;CIPOS=-69,9;CIEND=-2,311;CIPOS95=-3,3;CIEND95=-2,22;MATEID=112795_1;EVENT=112795;SECONDARY;SU=527;PE=527;SR=0;ALG=PROD;AF=0.007146;NSAMP=209;MSQ=17.48;AC=209;AN=29246;NFAM=209
chr8	42152738	42152755	chr8	42153028	42153043	414473	68.99	+	-	BND	LOW	414473_1	N	N[chr8:42153036[	414473_2	N	]chr8:42152747]N	SVTYPE=BND;POS=42152747;STRANDS=+-:4;IMPRECISE;CIPOS=-9,8;CIEND=-7,8;CIPOS95=0,0;CIEND95=-1,3;MATEID=414473_2;EVENT=414473;SU=4;PE=0;SR=4;ALG=PROD;AF=0.000171;NSAMP=5;MSQ=13.49;RECLASSIFIED;AC=5;AN=29246;NFAM=5	SVTYPE=BND;POS=42153036;STRANDS=+-:4;IMPRECISE;CIPOS=-7,8;CIEND=-9,8;CIPOS95=-1,3;CIEND95=0,0;MATEID=414473_1;EVENT=414473;SECONDARY;SU=4;PE=0;SR=4;ALG=PROD;AF=0.000171;NSAMP=5;MSQ=13.49;RECLASSIFIED;AC=5;AN=29246;NFAM=5
chr8	42162919	42162936	chr8	42163247	42163264	414474	385.01	+	-	BND	LOW	414474_1	N	N[chr8:42163257[	414474_2	N	]chr8:42162928]N	SVTYPE=BND;POS=42162928;STRANDS=+-:4;CIPOS=-9,8;CIEND=-9,8;CIPOS95=0,0;CIEND95=0,0;MATEID=414474_2;EVENT=414474;SU=4;PE=0;SR=4;ALG=PROD;AF=0.0005129;NSAMP=15;MSQ=19.62;RECLASSIFIED;AC=15;AN=29246;NFAM=15	SVTYPE=BND;POS=42163257;STRANDS=+-:4;CIPOS=-9,8;CIEND=-9,8;CIPOS95=0,0;CIEND95=0,0;MATEID=414474_1;EVENT=414474;SECONDARY;SU=4;PE=0;SR=4;ALG=PROD;AF=0.0005129;NSAMP=15;MSQ=19.62;RECLASSIFIED;AC=15;AN=29246;NFAM=15
chr8	42175201	42175220	chr8	42176527	42176536	414475	467.59	+	-	DEL	PASS	414475	N	<DEL>	.	.	.	SVTYPE=DEL;POS=42175211;SVLEN=-1323;END=42176534;STRANDS=+-:15;CIPOS=-10,9;CIEND=-7,2;CIPOS95=0,0;CIEND95=0,0;SU=15;PE=10;SR=5;ALG=PROD;AF=3.419e-05;NSAMP=1;MSQ=467.59;AC=1;AN=29246;NFAM=1	.
chr8	42182378	42182378	chr11	16576026	16576026	109216	1.14367e+06	-	-	BND	LOW	109216_1	N	[chr11:16576027[N	109216_2	N	[chr8:42182379[N	SVTYPE=BND;POS=42182379;STRANDS=--:28735;CIPOS=0,0;CIEND=0,0;CIPOS95=0,0;CIEND95=0,0;MATEID=109216_2;EVENT=109216;SU=28735;PE=10254;SR=18481;AF=0.2805;NSAMP=7280;MSQ=94.87;AC=8204;AN=29246;NFAM=6843	SVTYPE=BND;POS=16576027;STRANDS=--:28735;CIPOS=0,0;CIEND=0,0;CIPOS95=0,0;CIEND95=0,0;MATEID=109216_1;EVENT=109216;SECONDARY;SU=28735;PE=10254;SR=18481;AF=0.2805;NSAMP=7280;MSQ=94.87;AC=8204;AN=29246;NFAM=6843
chr8	42182379	42182892	chr11	16576108	16576627	109217	8605.56	+	+	BND	LOW	109217_1	N	N]chr11:16576118]	109217_2	N	N]chr8:42182387]	SVTYPE=BND;POS=42182387;STRANDS=++:107;IMPRECISE;CIPOS=-8,505;CIEND=-10,509;CIPOS95=-8,68;CIEND95=-10,89;MATEID=109217_2;EVENT=109217;SU=107;PE=107;SR=0;ALG=PROD;AF=0.01016;NSAMP=187;MSQ=25.85;AC=297;AN=29246;NFAM=186	SVTYPE=BND;POS=16576118;STRANDS=++:107;IMPRECISE;CIPOS=-10,509;CIEND=-8,505;CIPOS95=-10,89;CIEND95=-8,68;MATEID=109217_1;EVENT=109217;SECONDARY;SU=107;PE=107;SR=0;ALG=PROD;AF=0.01016;NSAMP=187;MSQ=25.85;AC=297;AN=29246;NFAM=186
chr8	42184212	42184223	chr8	42184596	42184607	414476	585.13	+	-	BND	LOW	414476_1	N	N[chr8:42184603[	414476_2	N	]chr8:42184218]N	SVTYPE=BND;POS=42184218;STRANDS=+-:6;CIPOS=-6,5;CIEND=-6,5;CIPOS95=0,0;CIEND95=0,0;MATEID=414476_2;EVENT=414476;SU=6;PE=0;SR=6;ALG=PROD;AF=0.0006497;NSAMP=19;MSQ=20.81;RECLASSIFIED;AC=19;AN=29246;NFAM=19	SVTYPE=BND;POS=42184603;STRANDS=+-:6;CIPOS=-6,5;CIEND=-6,5;CIPOS95=0,0;CIEND95=0,0;MATEID=414476_1;EVENT=414476;SECONDARY;SU=6;PE=0;SR=6;ALG=PROD;AF=0.0006497;NSAMP=19;MSQ=20.81;RECLASSIFIED;AC=19;AN=29246;NFAM=19
chr8	42193456	42193873	chr8	42226382	42226776	532605	46.39	-	+	DUP	PASS	532605	N	<DUP>	.	.	.	SVTYPE=DUP;POS=42193864;SVLEN=32528;END=42226392;STRANDS=-+:5;IMPRECISE;CIPOS=-408,9;CIEND=-10,384;CIPOS95=-127,1;CIEND95=-2,106;SU=5;PE=5;SR=0;ALG=PROD;AF=6.839e-05;NSAMP=2;MSQ=22.84;AC=2;AN=29246;NFAM=2	.
chr8	42195105	42195116	chr8	42195161	42195172	414477	156.39	+	-	BND	LOW	414477_1	N	N[chr8:42195168[	414477_2	N	]chr8:42195111]N	SVTYPE=BND;POS=42195111;STRANDS=+-:6;CIPOS=-6,5;CIEND=-6,5;CIPOS95=0,0;CIEND95=0,0;MATEID=414477_2;EVENT=414477;SU=6;PE=0;SR=6;ALG=PROD;AF=3.419e-05;NSAMP=1;MSQ=155.8;RECLASSIFIED;AC=1;AN=29246;NFAM=1	SVTYPE=BND;POS=42195168;STRANDS=+-:6;CIPOS=-6,5;CIEND=-6,5;CIPOS95=0,0;CIEND95=0,0;MATEID=414477_1;EVENT=414477;SECONDARY;SU=6;PE=0;SR=6;ALG=PROD;AF=3.419e-05;NSAMP=1;MSQ=155.8;RECLASSIFIED;AC=1;AN=29246;NFAM=1
chr8	42198688	42198735	chr8	42219360	42219419	532606	651.56	-	+	DUP	PASS	532606	N	<DUP>	.	.	.	SVTYPE=DUP;POS=42198713;SVLEN=20677;END=42219390;STRANDS=-+:59;CIPOS=-25,22;CIEND=-30,29;CIPOS95=0,0;CIEND95=0,0;SU=59;PE=28;SR=31;ALG=PROD;AF=0.0001026;NSAMP=3;MSQ=217.05;AC=3;AN=29246;NFAM=3	.
chr8	42203962	42204367	chrX	144764756	144765401	114090	1143.6	+	+	BND	LOW	114090_1	N	N]chrX:144764785]	114090_2	N	N]chr8:42203992]	SVTYPE=BND;POS=42203992;STRANDS=++:14;IMPRECISE;CIPOS=-30,375;CIEND=-29,616;CIPOS95=-30,40;CIEND95=-29,108;MATEID=114090_2;EVENT=114090;SU=14;PE=14;SR=0;ALG=PROD;AF=0.001539;NSAMP=45;MSQ=20.3;AC=45;AN=29246;NFAM=44	SVTYPE=BND;POS=144764785;STRANDS=++:14;IMPRECISE;CIPOS=-29,616;CIEND=-30,375;CIPOS95=-29,108;CIEND95=-30,40;MATEID=114090_1;EVENT=114090;SECONDARY;SU=14;PE=14;SR=0;ALG=PROD;AF=0.001539;NSAMP=45;MSQ=20.3;AC=45;AN=29246;NFAM=44
chr8	42206929	42206933	chr8	42207350	42207369	414479	644.15	+	-	BND	LOW	414479_1	N	N[chr8:42207361[	414479_2	N	]chr8:42206932]N	SVTYPE=BND;POS=42206932;STRANDS=+-:15;CIPOS=-3,1;CIEND=-10,9;CIPOS95=0,0;CIEND95=0,0;MATEID=414479_2;EVENT=414479;SU=15;PE=2;SR=13;ALG=PROD;AF=0.0002393;NSAMP=7;MSQ=12.64;RECLASSIFIED;AC=7;AN=29246;NFAM=7	SVTYPE=BND;POS=42207361;STRANDS=+-:15;CIPOS=-10,9;CIEND=-3,1;CIPOS95=0,0;CIEND95=0,0;MATEID=414479_1;EVENT=414479;SECONDARY;SU=15;PE=2;SR=13;ALG=PROD;AF=0.0002393;NSAMP=7;MSQ=12.64;RECLASSIFIED;AC=7;AN=29246;NFAM=7
chr8	42210254	42210294	chr8	42214013	42214052	414480	880.57	+	-	DEL	PASS	414480	N	<DEL>	.	.	.	SVTYPE=DEL;POS=42210265;SVLEN=-3778;END=42214043;STRANDS=+-:41;IMPRECISE;CIPOS=-11,29;CIEND=-30,9;CIPOS95=-1,1;CIEND95=-1,1;SU=41;PE=39;SR=2;ALG=PROD;AF=0.0001368;NSAMP=4;MSQ=166.21;AC=4;AN=29246;NFAM=3	.
chr8	42227901	42227920	chr8	42250741	42250760	532608	289.56	-	+	DUP	PASS	532608	N	<DUP>	.	.	.	SVTYPE=DUP;POS=42227911;SVLEN=22840;END=42250751;STRANDS=-+:23;CIPOS=-10,9;CIEND=-10,9;CIPOS95=0,0;CIEND95=0,0;SU=23;PE=14;SR=9;ALG=PROD;AF=3.419e-05;NSAMP=1;MSQ=288.55;AC=1;AN=29246;NFAM=1	.
chr8	42238023	42238041	chr19	20457071	20457088	112484	43.0	-	-	BND	LOW	112484_1	N	[chr19:20457081[N	112484_2	N	[chr8:42238034[N	SVTYPE=BND;POS=42238034;STRANDS=--:4;IMPRECISE;CIPOS=-10,8;CIEND=-9,8;CIPOS95=-1,0;CIEND95=0,0;MATEID=112484_2;EVENT=112484;SU=4;PE=0;SR=4;ALG=PROD;AF=3.419e-05;NSAMP=1;MSQ=41.89;AC=1;AN=29246;NFAM=1	SVTYPE=BND;POS=20457081;STRANDS=--:4;IMPRECISE;CIPOS=-9,8;CIEND=-10,8;CIPOS95=0,0;CIEND95=-1,0;MATEID=112484_1;EVENT=112484;SECONDARY;SU=4;PE=0;SR=4;ALG=PROD;AF=3.419e-05;NSAMP=1;MSQ=41.89;AC=1;AN=29246;NFAM=1
chr8	42247763	42247770	chr8	42259376	42259395	414481	656.39	+	-	DEL	PASS	414481	N	<DEL>	.	.	.	SVTYPE=DEL;POS=42247767;SVLEN=-11619;END=42259386;STRANDS=+-:30;CIPOS=-4,3;CIEND=-10,9;CIPOS95=0,0;CIEND95=0,0;SU=30;PE=23;SR=7;ALG=PROD;AF=3.419e-05;NSAMP=1;MSQ=656.39;AC=1;AN=29246;NFAM=1	.
chr8	42249515	42249520	chr8	42257037	42257047	414482	4357.82	+	-	DEL	PASS	414482	N	<DEL>	.	.	.	SVTYPE=DEL;POS=42249518;SVLEN=-7525;END=42257043;STRANDS=+-:173;CIPOS=-3,2;CIEND=-6,4;CIPOS95=0,0;CIEND95=0,0;SU=173;PE=117;SR=56;ALG=PROD;AF=0.0001368;NSAMP=4;MSQ=588.91;AC=4;AN=29246;NFAM=4	.
chr8	42254410	42254427	chr8	42254727	42254744	414483	354.56	+	-	BND	LOW	414483_1	N	N[chr8:42254737[	414483_2	N	]chr8:42254419]N	SVTYPE=BND;POS=42254419;STRANDS=+-:4;CIPOS=-9,8;CIEND=-9,8;CIPOS95=0,0;CIEND95=0,0;MATEID=414483_2;EVENT=414483;SU=4;PE=0;SR=4;ALG=PROD;AF=0.0005471;NSAMP=16;MSQ=15.83;RECLASSIFIED;AC=16;AN=29246;NFAM=16	SVTYPE=BND;POS=42254737;STRANDS=+-:4;CIPOS=-9,8;CIEND=-9,8;CIPOS95=0,0;CIEND95=0,0;MATEID=414483_1;EVENT=414483;SECONDARY;SU=4;PE=0;SR=4;ALG=PROD;AF=0.0005471;NSAMP=16;MSQ=15.83;RECLASSIFIED;AC=16;AN=29246;NFAM=16
chr8	42257692	42257706	chr8	42260382	42260401	414484	428.57	+	-	DEL	PASS	414484	N	<DEL>	.	.	.	SVTYPE=DEL;POS=42257698;SVLEN=-2694;END=42260392;STRANDS=+-:17;CIPOS=-6,8;CIEND=-10,9;CIPOS95=0,0;CIEND95=0,0;SU=17;PE=13;SR=4;ALG=PROD;AF=3.419e-05;NSAMP=1;MSQ=428.57;AC=1;AN=29246;NFAM=1	.
chr8	42262983	42262992	chr8	42267916	42267923	414485	434.46	+	-	DEL	PASS	414485	N	<DEL>	.	.	.	SVTYPE=DEL;POS=42262988;SVLEN=-4933;END=42267921;STRANDS=+-:20;CIPOS=-5,4;CIEND=-5,2;CIPOS95=0,0;CIEND95=0,0;SU=20;PE=13;SR=7;ALG=PROD;AF=3.419e-05;NSAMP=1;MSQ=434.46;AC=1;AN=29246;NFAM=1	.
chr8	42269456	42269475	chr8	42269554	42269573	414486	91779.1	+	-	BND	LOW	414486_1	N	N[chr8:42269565[	414486_2	N	]chr8:42269466]N	SVTYPE=BND;POS=42269466;STRANDS=+-:4;IMPRECISE;CIPOS=-10,9;CIEND=-10,9;CIPOS95=-3,3;CIEND95=-3,3;MATEID=414486_2;EVENT=414486;SU=4;PE=3;SR=1;ALG=PROD;AF=0.08719;NSAMP=2550;MSQ=21.34;RECLASSIFIED;AC=2550;AN=29246;NFAM=2492	SVTYPE=BND;POS=42269565;STRANDS=+-:4;IMPRECISE;CIPOS=-10,9;CIEND=-10,9;CIPOS95=-3,3;CIEND95=-3,3;MATEID=414486_1;EVENT=414486;SECONDARY;SU=4;PE=3;SR=1;ALG=PROD;AF=0.08719;NSAMP=2550;MSQ=21.34;RECLASSIFIED;AC=2550;AN=29246;NFAM=2492
chr8	42272402	42272862	chr8	42273333	42273742	532609	376.18	-	+	DUP	PASS	532609	N	<DUP>	.	.	.	SVTYPE=DUP;POS=42272833;SVLEN=530;END=42273363;STRANDS=-+:11;IMPRECISE;CIPOS=-431,29;CIEND=-30,379;CIPOS95=-79,29;CIEND95=-30,91;SU=11;PE=11;SR=0;ALG=PROD;AF=0.0003761;NSAMP=11;MSQ=11.46;AC=11;AN=29246;NFAM=11	.
chr8	42274191	42274210	chr18	73777294	73777312	112223	62.36	+	+	BND	LOW	112223_1	N	N]chr18:73777304]	112223_2	N	N]chr8:42274201]	SVTYPE=BND;POS=42274201;STRANDS=++:8;IMPRECISE;CIPOS=-10,9;CIEND=-10,8;CIPOS95=-1,1;CIEND95=-1,1;MATEID=112223_2;EVENT=112223;SU=8;PE=6;SR=2;ALG=PROD;AF=3.419e-05;NSAMP=1;MSQ=62.36;AC=1;AN=29246;NFAM=1	SVTYPE=BND;POS=73777304;STRANDS=++:8;IMPRECISE;CIPOS=-10,8;CIEND=-10,9;CIPOS95=-1,1;CIEND95=-1,1;MATEID=112223_1;EVENT=112223;SECONDARY;SU=8;PE=6;SR=2;ALG=PROD;AF=3.419e-05;NSAMP=1;MSQ=62.36;AC=1;AN=29246;NFAM=1
chr8	42275931	42275949	chr8	42276417	42276436	414487	460.39	+	-	BND	LOW	414487_1	N	N[chr8:42276428[	414487_2	N	]chr8:42275941]N	SVTYPE=BND;POS=42275941;STRANDS=+-:8;CIPOS=-10,8;CIEND=-10,9;CIPOS95=0,0;CIEND95=0,0;MATEID=414487_2;EVENT=414487;SU=8;PE=4;SR=4;ALG=PROD;AF=0.0001026;NSAMP=3;MSQ=13.09;RECLASSIFIED;AC=3;AN=29246;NFAM=3	SVTYPE=BND;POS=42276428;STRANDS=+-:8;CIPOS=-10,9;CIEND=-10,8;CIPOS95=0,0;CIEND95=0,0;MATEID=414487_1;EVENT=414487;SECONDARY;SU=8;PE=4;SR=4;ALG=PROD;AF=0.0001026;NSAMP=3;MSQ=13.09;RECLASSIFIED;AC=3;AN=29246;NFAM=3
chr8	42284210	42284228	chr8	42285045	42285064	414488	167.63	+	-	BND	LOW	414488_1	N	N[chr8:42285056[	414488_2	N	]chr8:42284219]N	SVTYPE=BND;POS=42284219;STRANDS=+-:8;IMPRECISE;CIPOS=-9,9;CIEND=-10,9;CIPOS95=-1,3;CIEND95=-3,1;MATEID=414488_2;EVENT=414488;SU=8;PE=7;SR=1;ALG=PROD;AF=3.419e-05;NSAMP=1;MSQ=167.63;RECLASSIFIED;AC=1;AN=29246;NFAM=1	SVTYPE=BND;POS=42285056;STRANDS=+-:8;IMPRECISE;CIPOS=-10,9;CIEND=-9,9;CIPOS95=-3,1;CIEND95=-1,3;MATEID=414488_1;EVENT=414488;SECONDARY;SU=8;PE=7;SR=1;ALG=PROD;AF=3.419e-05;NSAMP=1;MSQ=167.63;RECLASSIFIED;AC=1;AN=29246;NFAM=1
chr8	42284229	42284230	chr8	42285325	42285328	532610	188.92	-	+	DUP	PASS	532610	N	<DUP>	.	.	.	SVTYPE=DUP;POS=42284229;SVLEN=1098;END=42285327;STRANDS=-+:25;CIPOS=0,1;CIEND=-2,1;CIPOS95=0,0;CIEND95=0,0;SU=25;PE=12;SR=13;ALG=PROD;AF=6.839e-05;NSAMP=2;MSQ=93.72;AC=2;AN=29246;NFAM=2	.
chr8	42287031	42287036	chr8	42287110	42287115	414489	290.75	+	-	DEL	PASS	414489	N	<DEL>	.	.	.	SVTYPE=DEL;POS=42287034;SVLEN=-79;END=42287113;STRANDS=+-:11;CIPOS=-3,2;CIEND=-3,2;CIPOS95=0,0;CIEND95=0,0;SU=11;PE=0;SR=11;ALG=PROD;AF=3.419e-05;NSAMP=1;MSQ=290.75;AC=1;AN=29246;NFAM=1	.
chr8	42327746	42327863	chr8	42328023	42328180	414492	1.11698e+07	+	-	DEL	PASS	414492	N	<DEL>	.	.	.	SVTYPE=DEL;POS=42327811;SVLEN=-263;END=42328074;STRANDS=+-:9381;IMPRECISE;CIPOS=-65,52;CIEND=-51,106;CIPOS95=-3,3;CIEND95=-36,36;SU=9381;PE=7026;SR=2355;ALG=SUM;AF=0.8469;NSAMP=92;MSQ=595.44;RETAINED;MEDGQR=5.86;Q10GQR=1.08;AC=166;AN=196;NFAM=92	.
chr8	42332773	42333642	chr8	42336062	42336981	414495	1.52279e+07	+	-	DEL	PASS	414495	N	<DEL>	.	.	.	SVTYPE=DEL;POS=42332964;SVLEN=-3869;END=42336833;STRANDS=+-:468869;IMPRECISE;CIPOS=-191,678;CIEND=-771,148;CIPOS95=-19,19;CIEND95=-15,15;SU=468869;PE=468869;SR=0;AF=0.6601;NSAMP=12092;MSQ=636.67;RETAINED;MEDGQR=15.88;Q10GQR=3.27;AC=19304;AN=29246;NFAM=11097	.
chr8	42344021	42344143	chr8	42345640	42345944	604511	9.3	-	-	BND	LOW	604511_1	N	[chr8:42345936[N	604511_2	N	[chr8:42344135[N	SVTYPE=BND;POS=42344135;STRANDS=--:6;IMPRECISE;CIPOS=-113,9;CIEND=-295,9;CIPOS95=-62,2;CIEND95=-96,3;MATEID=604511_2;EVENT=604511;SU=6;PE=6;SR=0;ALG=PROD;AF=3.419e-05;NSAMP=1;MSQ=9.3;AC=1;AN=29246;NFAM=1	SVTYPE=BND;POS=42345936;STRANDS=--:6;IMPRECISE;CIPOS=-295,9;CIEND=-113,9;CIPOS95=-96,3;CIEND95=-62,2;MATEID=604511_1;EVENT=604511;SECONDARY;SU=6;PE=6;SR=0;ALG=PROD;AF=3.419e-05;NSAMP=1;MSQ=9.3;AC=1;AN=29246;NFAM=1
chr8	42347327	42347346	chr8	42347692	42347711	414499	1173.83	+	-	BND	LOW	414499_1	N	N[chr8:42347703[	414499_2	N	]chr8:42347337]N	SVTYPE=BND;POS=42347337;STRANDS=+-:4;IMPRECISE;CIPOS=-10,9;CIEND=-10,9;CIPOS95=-3,3;CIEND95=-3,1;MATEID=414499_2;EVENT=414499;SU=4;PE=3;SR=1;ALG=PROD;AF=0.0003761;NSAMP=11;MSQ=102.1;RECLASSIFIED;AC=11;AN=29246;NFAM=11	SVTYPE=BND;POS=42347703;STRANDS=+-:4;IMPRECISE;CIPOS=-10,9;CIEND=-10,9;CIPOS95=-3,1;CIEND95=-3,3;MATEID=414499_1;EVENT=414499;SECONDARY;SU=4;PE=3;SR=1;ALG=PROD;AF=0.0003761;NSAMP=11;MSQ=102.1;RECLASSIFIED;AC=11;AN=29246;NFAM=11
chr8	42353401	42353572	chr8	42355132	42355269	414500	15900.2	+	-	BND	PASS	414500_1	N	N[chr8:42355265[	414500_2	N	]chr8:42353408]N	SVTYPE=BND;POS=42353408;STRANDS=+-:657;IMPRECISE;CIPOS=-7,164;CIEND=-132,5;CIPOS95=-1,1;CIEND95=-2,2;MATEID=414500_2;EVENT=414500;SU=657;PE=657;SR=0;ALG=PROD;AF=0.001026;NSAMP=30;MSQ=339.24;RECLASSIFIED;AC=30;AN=29246;NFAM=29	SVTYPE=BND;POS=42355265;STRANDS=+-:657;IMPRECISE;CIPOS=-132,5;CIEND=-7,164;CIPOS95=-2,2;CIEND95=-1,1;MATEID=414500_1;EVENT=414500;SECONDARY;SU=657;PE=657;SR=0;ALG=PROD;AF=0.001026;NSAMP=30;MSQ=339.24;RECLASSIFIED;AC=30;AN=29246;NFAM=29
chr8	42370504	42370523	chr8	42379389	42379406	414501	434.15	+	-	BND	LOW	414501_1	N	N[chr8:42379400[	414501_2	N	]chr8:42370514]N	SVTYPE=BND;POS=42370514;STRANDS=+-:15;CIPOS=-10,9;CIEND=-10,7;CIPOS95=0,0;CIEND95=0,0;MATEID=414501_2;EVENT=414501;SU=15;PE=10;SR=5;ALG=PROD;AF=6.839e-05;NSAMP=2;MSQ=177.04;RECLASSIFIED;AC=2;AN=29246;NFAM=2	SVTYPE=BND;POS=42379400;STRANDS=+-:15;CIPOS=-10,7;CIEND=-10,9;CIPOS95=0,0;CIEND95=0,0;MATEID=414501_1;EVENT=414501;SECONDARY;SU=15;PE=10;SR=5;ALG=PROD;AF=6.839e-05;NSAMP=2;MSQ=177.04;RECLASSIFIED;AC=2;AN=29246;NFAM=2
chr8	42380433	42380489	chr8	42380787	42380844	414502	1085.48	+	-	BND	LOW	414502_1	N	N[chr8:42380817[	414502_2	N	]chr8:42380460]N	SVTYPE=BND;POS=42380460;STRANDS=+-:12;IMPRECISE;CIPOS=-27,29;CIEND=-29,28;CIPOS95=-1,1;CIEND95=0,0;MATEID=414502_2;EVENT=414502;SU=12;PE=0;SR=12;ALG=PROD;AF=0.001402;NSAMP=41;MSQ=15.67;RECLASSIFIED;AC=41;AN=29246;NFAM=41	SVTYPE=BND;POS=42380817;STRANDS=+-:12;IMPRECISE;CIPOS=-29,28;CIEND=-27,29;CIPOS95=0,0;CIEND95=-1,1;MATEID=414502_1;EVENT=414502;SECONDARY;SU=12;PE=0;SR=12;ALG=PROD;AF=0.001402;NSAMP=41;MSQ=15.67;RECLASSIFIED;AC=41;AN=29246;NFAM=41
chr8	42391518	42391537	chr8	42391599	42391618	414504	272.89	+	-	DEL	PASS	414504	N	<DEL>	.	.	.	SVTYPE=DEL;POS=42391528;SVLEN=-81;END=42391609;STRANDS=+-:10;CIPOS=-10,9;CIEND=-10,9;CIPOS95=0,0;CIEND95=0,0;SU=10;PE=0;SR=10;ALG=PROD;AF=3.419e-05;NSAMP=1;MSQ=272.71;AC=1;AN=29246;NFAM=1	.
chr8	42409036	42409055	chr21	29594615	29594622	112894	116.53	-	-	BND	LOW	112894_1	N	[chr21:29594620[N	112894_2	N	[chr8:42409047[N	SVTYPE=BND;POS=42409047;STRANDS=--:11;CIPOS=-10,9;CIEND=-4,3;CIPOS95=0,0;CIEND95=0,0;MATEID=112894_2;EVENT=112894;SU=11;PE=1;SR=10;ALG=PROD;AF=3.419e-05;NSAMP=1;MSQ=116.53;AC=1;AN=29246;NFAM=1	SVTYPE=BND;POS=29594620;STRANDS=--:11;CIPOS=-4,3;CIEND=-10,9;CIPOS95=0,0;CIEND95=0,0;MATEID=112894_1;EVENT=112894;SECONDARY;SU=11;PE=1;SR=10;ALG=PROD;AF=3.419e-05;NSAMP=1;MSQ=116.53;AC=1;AN=29246;NFAM=1
chr8	42416424	42416443	chr8	42416555	42416574	604514	138.87	+	+	INV	LOW	604514	N	<INV>	.	.	.	SVTYPE=INV;POS=42416434;SVLEN=131;END=42416565;STRANDS=++:2,--:2;IMPRECISE;CIPOS=-10,9;CIEND=-10,9;CIPOS95=-3,3;CIEND95=-3,3;SU=4;PE=3;SR=1;ALG=PROD;AF=0.0001368;NSAMP=4;MSQ=30.16;AC=4;AN=29246;NFAM=4	.
chr8	42437751	42437802	chr8	42437877	42437928	414505	518.51	+	-	BND	PASS	414505_1	N	N[chr8:42437904[	414505_2	N	]chr8:42437777]N	SVTYPE=BND;POS=42437777;STRANDS=+-:20;CIPOS=-26,25;CIEND=-26,25;CIPOS95=0,0;CIEND95=0,0;MATEID=414505_2;EVENT=414505;SU=20;PE=0;SR=20;ALG=PROD;AF=6.839e-05;NSAMP=2;MSQ=259.25;RECLASSIFIED;AC=2;AN=29246;NFAM=2	SVTYPE=BND;POS=42437904;STRANDS=+-:20;CIPOS=-26,25;CIEND=-26,25;CIPOS95=0,0;CIEND95=0,0;MATEID=414505_1;EVENT=414505;SECONDARY;SU=20;PE=0;SR=20;ALG=PROD;AF=6.839e-05;NSAMP=2;MSQ=259.25;RECLASSIFIED;AC=2;AN=29246;NFAM=2
chr8	42441436	42441436	chr8	42442060	42442060	414506	178488.0	+	-	DEL	PASS	414506	N	<DEL>	.	.	.	SVTYPE=DEL;POS=42441436;SVLEN=-624;END=42442060;STRANDS=+-:6506;CIPOS=0,0;CIEND=0,0;CIPOS95=0,0;CIEND95=0,0;SU=6506;PE=4748;SR=1758;ALG=PROD;AF=0.01368;NSAMP=393;MSQ=358.32;MEDGQR=3.74;Q10GQR=3.42;AC=400;AN=29246;NFAM=380	.
chr8	42452032	42452048	chr8	42452719	42452738	532612	979.84	-	+	BND	LOW	532612_1	N	]chr8:42452729]N	532612_2	N	N[chr8:42452043[	SVTYPE=BND;POS=42452043;STRANDS=-+:10;IMPRECISE;CIPOS=-10,6;CIEND=-10,9;CIPOS95=-2,1;CIEND95=-1,1;MATEID=532612_2;EVENT=532612;SU=10;PE=8;SR=2;ALG=PROD;AF=0.001368;NSAMP=40;MSQ=18.08;RECLASSIFIED;AC=40;AN=29246;NFAM=40	SVTYPE=BND;POS=42452729;STRANDS=-+:10;IMPRECISE;CIPOS=-10,9;CIEND=-10,6;CIPOS95=-1,1;CIEND95=-2,1;MATEID=532612_1;EVENT=532612;SECONDARY;SU=10;PE=8;SR=2;ALG=PROD;AF=0.001368;NSAMP=40;MSQ=18.08;RECLASSIFIED;AC=40;AN=29246;NFAM=40
chr8	42454890	42455456	chr19	55330710	55331449	112598	9.49	-	-	BND	LOW	112598_1	N	[chr19:55331421[N	112598_2	N	[chr8:42455428[N	SVTYPE=BND;POS=42455428;STRANDS=--:4;IMPRECISE;CIPOS=-537,29;CIEND=-710,29;CIPOS95=-166,29;CIEND95=-228,29;MATEID=112598_2;EVENT=112598;SU=4;PE=4;SR=0;ALG=PROD;AF=3.419e-05;NSAMP=1;MSQ=9.36;AC=1;AN=29246;NFAM=1	SVTYPE=BND;POS=55331421;STRANDS=--:4;IMPRECISE;CIPOS=-710,29;CIEND=-537,29;CIPOS95=-228,29;CIEND95=-166,29;MATEID=112598_1;EVENT=112598;SECONDARY;SU=4;PE=4;SR=0;ALG=PROD;AF=3.419e-05;NSAMP=1;MSQ=9.36;AC=1;AN=29246;NFAM=1
chr8	42458380	42458396	chr8	42458635	42458646	414508	10.64	+	-	BND	LOW	414508_1	N	N[chr8:42458646[	414508_2	N	]chr8:42458387]N	SVTYPE=BND;POS=42458387;STRANDS=+-:4;IMPRECISE;CIPOS=-7,9;CIEND=-10,1;CIPOS95=0,1;CIEND95=-1,0;MATEID=414508_2;EVENT=414508;SU=4;PE=0;SR=4;ALG=PROD;AF=3.419e-05;NSAMP=1;MSQ=9.36;RECLASSIFIED;AC=1;AN=29246;NFAM=1	SVTYPE=BND;POS=42458646;STRANDS=+-:4;IMPRECISE;CIPOS=-10,1;CIEND=-7,9;CIPOS95=-1,0;CIEND95=0,1;MATEID=414508_1;EVENT=414508;SECONDARY;SU=4;PE=0;SR=4;ALG=PROD;AF=3.419e-05;NSAMP=1;MSQ=9.36;RECLASSIFIED;AC=1;AN=29246;NFAM=1
chr8	42475538	42475747	chr8	42477196	42477507	414509	419.7	+	-	DEL	PASS	414509	N	<DEL>	.	.	.	SVTYPE=DEL;POS=42475548;SVLEN=-1950;END=42477498;STRANDS=+-:19;IMPRECISE;CIPOS=-10,199;CIEND=-302,9;CIPOS95=-2,32;CIEND95=-39,3;SU=19;PE=19;SR=0;ALG=PROD;AF=3.419e-05;NSAMP=1;MSQ=419.68;AC=1;AN=29246;NFAM=1	.
chr8	42479710	42479761	chr19	39017602	39017653	112538	166.61	-	+	BND	LOW	112538_1	N	]chr19:39017628]N	112538_2	N	N[chr8:42479737[	SVTYPE=BND;POS=42479737;STRANDS=-+:10;CIPOS=-26,25;CIEND=-26,25;CIPOS95=0,0;CIEND95=0,0;MATEID=112538_2;EVENT=112538;SU=10;PE=0;SR=10;ALG=PROD;AF=0.0001368;NSAMP=4;MSQ=9.01;AC=4;AN=29246;NFAM=4	SVTYPE=BND;POS=39017628;STRANDS=-+:10;CIPOS=-26,25;CIEND=-26,25;CIPOS95=0,0;CIEND95=0,0;MATEID=112538_1;EVENT=112538;SECONDARY;SU=10;PE=0;SR=10;ALG=PROD;AF=0.0001368;NSAMP=4;MSQ=9.01;AC=4;AN=29246;NFAM=4
chr8	42496038	42496273	chr8	42508241	42508605	414511	188.8	+	-	DEL	PASS	414511	N	<DEL>	.	.	.	SVTYPE=DEL;POS=42496048;SVLEN=-12548;END=42508596;STRANDS=+-:10;IMPRECISE;CIPOS=-10,225;CIEND=-355,9;CIPOS95=-2,63;CIEND95=-78,2;SU=10;PE=10;SR=0;ALG=PROD;AF=3.419e-05;NSAMP=1;MSQ=188.8;AC=1;AN=29246;NFAM=1	.
chr8	42520419	42520419	chr8	42522789	42522789	414513	1.07417e+07	+	-	DEL	PASS	414513	N	<DEL>	.	.	.	SVTYPE=DEL;POS=42520419;SVLEN=-2370;END=42522789;STRANDS=+-:403960;CIPOS=0,0;CIEND=0,0;CIPOS95=0,0;CIEND95=0,0;SU=403960;PE=206951;SR=197009;AF=0.3524;NSAMP=8117;MSQ=705.47;MEDGQR=12.89;Q10GQR=4.11;AC=10307;AN=29246;NFAM=7511	.
chr8	42527158	42527217	chr8	42527485	42527544	414514	1278.7	+	-	BND	LOW	414514_1	N	N[chr8:42527516[	414514_2	N	]chr8:42527188]N	SVTYPE=BND;POS=42527188;STRANDS=+-:10;IMPRECISE;CIPOS=-30,29;CIEND=-30,29;CIPOS95=-1,1;CIEND95=-1,1;MATEID=414514_2;EVENT=414514;SU=10;PE=7;SR=3;ALG=PROD;AF=0.0002735;NSAMP=8;MSQ=110.7;RECLASSIFIED;AC=8;AN=29246;NFAM=8	SVTYPE=BND;POS=42527516;STRANDS=+-:10;IMPRECISE;CIPOS=-30,29;CIEND=-30,29;CIPOS95=-1,1;CIEND95=-1,1;MATEID=414514_1;EVENT=414514;SECONDARY;SU=10;PE=7;SR=3;ALG=PROD;AF=0.0002735;NSAMP=8;MSQ=110.7;RECLASSIFIED;AC=8;AN=29246;NFAM=8
chr8	42530404	42530778	chr8	42531900	42532185	532613	221.82	-	+	DUP	PASS	532613	N	<DUP>	.	.	.	SVTYPE=DUP;POS=42530749;SVLEN=1181;END=42531930;STRANDS=-+:24;IMPRECISE;CIPOS=-345,29;CIEND=-30,255;CIPOS95=-40,29;CIEND95=-30,38;SU=24;PE=24;SR=0;ALG=PROD;AF=6.839e-05;NSAMP=2;MSQ=110.33;AC=2;AN=29246;NFAM=2	.
chr8	42532718	42532731	chr8	42533438	42533457	414515	287.55	+	-	DEL	PASS	414515	N	<DEL>	.	.	.	SVTYPE=DEL;POS=42532725;SVLEN=-723;END=42533448;STRANDS=+-:14;CIPOS=-7,6;CIEND=-10,9;CIPOS95=0,0;CIEND95=0,0;SU=14;PE=9;SR=5;ALG=PROD;AF=3.419e-05;NSAMP=1;MSQ=287.55;AC=1;AN=29246;NFAM=1	.
chr8	42550077	42550085	chr8	42550697	42550706	414516	546.44	+	-	DEL	PASS	414516	N	<DEL>	.	.	.	SVTYPE=DEL;POS=42550081;SVLEN=-622;END=42550703;STRANDS=+-:23;CIPOS=-4,4;CIEND=-6,3;CIPOS95=0,0;CIEND95=0,0;SU=23;PE=17;SR=6;ALG=PROD;AF=3.419e-05;NSAMP=1;MSQ=545.49;AC=1;AN=29246;NFAM=1	.
chr8	42559307	42559325	chrX	19837746	19837763	113671	6.85	+	+	BND	LOW	113671_1	N	N]chrX:19837755]	113671_2	N	N]chr8:42559317]	SVTYPE=BND;POS=42559317;STRANDS=++:4;IMPRECISE;CIPOS=-10,8;CIEND=-9,8;CIPOS95=-1,0;CIEND95=0,0;MATEID=113671_2;EVENT=113671;SU=4;PE=0;SR=4;ALG=PROD;AF=3.419e-05;NSAMP=1;MSQ=6.83;AC=1;AN=29246;NFAM=1	SVTYPE=BND;POS=19837755;STRANDS=++:4;IMPRECISE;CIPOS=-9,8;CIEND=-10,8;CIPOS95=0,0;CIEND95=-1,0;MATEID=113671_1;EVENT=113671;SECONDARY;SU=4;PE=0;SR=4;ALG=PROD;AF=3.419e-05;NSAMP=1;MSQ=6.83;AC=1;AN=29246;NFAM=1
chr8	42579348	42579354	chr8	42580518	42580522	414517	6072.81	+	-	DEL	PASS	414517	N	<DEL>	.	.	.	SVTYPE=DEL;POS=42579351;SVLEN=-1170;END=42580521;STRANDS=+-:252;CIPOS=-3,3;CIEND=-3,1;CIPOS95=0,0;CIEND95=0,0;SU=252;PE=135;SR=117;ALG=PROD;AF=0.0003419;NSAMP=10;MSQ=607.28;AC=10;AN=29246;NFAM=10	.
chr8	42583256	42583428	chr8	42584000	42584244	604515	38509.6	+	+	INV	LOW	604515	N	<INV>	.	.	.	SVTYPE=INV;POS=42583266;SVLEN=744;END=42584010;STRANDS=++:5,--:1;IMPRECISE;CIPOS=-10,162;CIEND=-10,234;CIPOS95=-2,108;CIEND95=-2,114;SU=6;PE=4;SR=2;ALG=PROD;AF=0.03522;NSAMP=1030;MSQ=21.34;AC=1030;AN=29246;NFAM=1022	.
chr8	42586129	42586140	chr8	42586540	42586551	414518	485.67	+	-	BND	LOW	414518_1	N	N[chr8:42586548[	414518_2	N	]chr8:42586134]N	SVTYPE=BND;POS=42586134;STRANDS=+-:11;CIPOS=-5,6;CIEND=-7,4;CIPOS95=0,0;CIEND95=0,0;MATEID=414518_2;EVENT=414518;SU=11;PE=6;SR=5;ALG=PROD;AF=0.0001368;NSAMP=4;MSQ=118.36;RECLASSIFIED;AC=4;AN=29246;NFAM=4	SVTYPE=BND;POS=42586548;STRANDS=+-:11;CIPOS=-7,4;CIEND=-5,6;CIPOS95=0,0;CIEND95=0,0;MATEID=414518_1;EVENT=414518;SECONDARY;SU=11;PE=6;SR=5;ALG=PROD;AF=0.0001368;NSAMP=4;MSQ=118.36;RECLASSIFIED;AC=4;AN=29246;NFAM=4
chr8	42600452	42600452	chr8	42600811	42600811	414519	314181.0	+	-	DEL	PASS	414519	N	<DEL>	.	.	.	SVTYPE=DEL;POS=42600452;SVLEN=-359;END=42600811;STRANDS=+-:3729;CIPOS=0,0;CIEND=0,0;CIPOS95=0,0;CIEND95=0,0;SU=3729;PE=1819;SR=1910;ALG=PROD;AF=0.02274;NSAMP=645;MSQ=412.05;MEDGQR=3.19;Q10GQR=2.9;AC=665;AN=29246;NFAM=625	.
chr8	42609438	42609457	chr8	42609720	42609739	414520	617.52	+	-	BND	LOW	414520_1	N	N[chr8:42609731[	414520_2	N	]chr8:42609448]N	SVTYPE=BND;POS=42609448;STRANDS=+-:5;IMPRECISE;CIPOS=-10,9;CIEND=-10,9;CIPOS95=-1,1;CIEND95=-1,1;MATEID=414520_2;EVENT=414520;SU=5;PE=2;SR=3;ALG=PROD;AF=0.0002393;NSAMP=7;MSQ=31.79;RECLASSIFIED;AC=7;AN=29246;NFAM=7	SVTYPE=BND;POS=42609731;STRANDS=+-:5;IMPRECISE;CIPOS=-10,9;CIEND=-10,9;CIPOS95=-1,1;CIEND95=-1,1;MATEID=414520_1;EVENT=414520;SECONDARY;SU=5;PE=2;SR=3;ALG=PROD;AF=0.0002393;NSAMP=7;MSQ=31.79;RECLASSIFIED;AC=7;AN=29246;NFAM=7
chr8	42609448	42609453	chr8	42611029	42611035	414521	8731.68	+	-	BND	PASS	414521_1	N	N[chr8:42611034[	414521_2	N	]chr8:42609451]N	SVTYPE=BND;POS=42609451;STRANDS=+-:310;CIPOS=-3,2;CIEND=-4,2;CIPOS95=0,0;CIEND95=0,0;MATEID=414521_2;EVENT=414521;SU=310;PE=208;SR=102;ALG=PROD;AF=0.0001368;NSAMP=4;MSQ=382.81;RECLASSIFIED;AC=4;AN=29246;NFAM=4	SVTYPE=BND;POS=42611034;STRANDS=+-:310;CIPOS=-4,2;CIEND=-3,2;CIPOS95=0,0;CIEND95=0,0;MATEID=414521_1;EVENT=414521;SECONDARY;SU=310;PE=208;SR=102;ALG=PROD;AF=0.0001368;NSAMP=4;MSQ=382.81;RECLASSIFIED;AC=4;AN=29246;NFAM=4
chr8	42611366	42611411	chr8	42611949	42611991	414522	2179.07	+	-	DEL	PASS	414522	N	<DEL>	.	.	.	SVTYPE=DEL;POS=42611389;SVLEN=-582;END=42611971;STRANDS=+-:80;CIPOS=-23,22;CIEND=-22,20;CIPOS95=0,0;CIEND95=0,0;SU=80;PE=52;SR=28;ALG=PROD;AF=0.0001026;NSAMP=3;MSQ=726.36;AC=3;AN=29246;NFAM=1	.
chr8	42614373	42614387	chr8	42614545	42614558	414523	833.91	+	-	BND	LOW	414523_1	N	N[chr8:42614553[	414523_2	N	]chr8:42614381]N	SVTYPE=BND;POS=42614381;STRANDS=+-:34;CIPOS=-8,6;CIEND=-7,6;CIPOS95=0,0;CIEND95=0,0;MATEID=414523_2;EVENT=414523;SU=34;PE=1;SR=33;ALG=PROD;AF=0.0001368;NSAMP=4;MSQ=176.01;RECLASSIFIED;AC=4;AN=29246;NFAM=4	SVTYPE=BND;POS=42614553;STRANDS=+-:34;CIPOS=-7,6;CIEND=-8,6;CIPOS95=0,0;CIEND95=0,0;MATEID=414523_1;EVENT=414523;SECONDARY;SU=34;PE=1;SR=33;ALG=PROD;AF=0.0001368;NSAMP=4;MSQ=176.01;RECLASSIFIED;AC=4;AN=29246;NFAM=4
chr8	42615775	42616381	chr8	42616802	42617322	414525	251.35	+	-	DEL	PASS	414525	N	<DEL>	.	.	.	SVTYPE=DEL;POS=42615928;SVLEN=-1365;END=42617293;STRANDS=+-:17;IMPRECISE;CIPOS=-153,453;CIEND=-491,29;CIPOS95=-120,120;CIEND95=-242,29;SU=17;PE=17;SR=0;ALG=SUM;AF=6.839e-05;NSAMP=2;MSQ=125.68;AC=2;AN=29246;NFAM=2	.
chr8	42616322	42616339	chr19	8691253	8691270	112438	6819.04	-	+	BND	LOW	112438_1	N	]chr19:8691262]N	112438_2	N	N[chr8:42616332[	SVTYPE=BND;POS=42616332;STRANDS=-+:22;CIPOS=-9,8;CIEND=-9,8;CIPOS95=0,0;CIEND95=0,0;MATEID=112438_2;EVENT=112438;SU=22;PE=0;SR=22;ALG=PROD;AF=0.005505;NSAMP=161;MSQ=24.17;AC=161;AN=29246;NFAM=161	SVTYPE=BND;POS=8691262;STRANDS=-+:22;CIPOS=-9,8;CIEND=-9,8;CIPOS95=0,0;CIEND95=0,0;MATEID=112438_1;EVENT=112438;SECONDARY;SU=22;PE=0;SR=22;ALG=PROD;AF=0.005505;NSAMP=161;MSQ=24.17;AC=161;AN=29246;NFAM=161
chr8	42617181	42617199	chr8	42618286	42618305	414526	368.58	+	-	DEL	PASS	414526	N	<DEL>	.	.	.	SVTYPE=DEL;POS=42617190;SVLEN=-1106;END=42618296;STRANDS=+-:16;IMPRECISE;CIPOS=-9,9;CIEND=-10,9;CIPOS95=0,2;CIEND95=-1,0;SU=16;PE=14;SR=2;ALG=PROD;AF=3.419e-05;NSAMP=1;MSQ=368.58;AC=1;AN=29246;NFAM=1	.
chr8	42621483	42621701	chr8	42624776	42624955	414527	4549.65	+	-	BND	LOW	414527_1	N	N[chr8:42624941[	414527_2	N	]chr8:42621491]N	SVTYPE=BND;POS=42621491;STRANDS=+-:281;IMPRECISE;CIPOS=-8,210;CIEND=-164,15;CIPOS95=-3,3;CIEND95=-5,5;MATEID=414527_2;EVENT=414527;SU=281;PE=281;SR=0;ALG=PROD;AF=0.001402;NSAMP=41;MSQ=105.12;RECLASSIFIED;AC=41;AN=29246;NFAM=40	SVTYPE=BND;POS=42624941;STRANDS=+-:281;IMPRECISE;CIPOS=-164,15;CIEND=-8,210;CIPOS95=-5,5;CIEND95=-3,3;MATEID=414527_1;EVENT=414527;SECONDARY;SU=281;PE=281;SR=0;ALG=PROD;AF=0.001402;NSAMP=41;MSQ=105.12;RECLASSIFIED;AC=41;AN=29246;NFAM=40
chr8	42623885	42624139	chr8	42625692	42625783	414528	3684.56	+	-	BND	PASS	414528_1	N	N[chr8:42625755[	414528_2	N	]chr8:42623916]N	SVTYPE=BND;POS=42623916;STRANDS=+-:171;IMPRECISE;CIPOS=-31,223;CIEND=-62,29;CIPOS95=-5,5;CIEND95=-6,6;MATEID=414528_2;EVENT=414528;SU=171;PE=171;SR=0;ALG=PROD;AF=0.0004445;NSAMP=13;MSQ=283.43;RECLASSIFIED;AC=13;AN=29246;NFAM=13	SVTYPE=BND;POS=42625755;STRANDS=+-:171;IMPRECISE;CIPOS=-62,29;CIEND=-31,223;CIPOS95=-6,6;CIEND95=-5,5;MATEID=414528_1;EVENT=414528;SECONDARY;SU=171;PE=171;SR=0;ALG=PROD;AF=0.0004445;NSAMP=13;MSQ=283.43;RECLASSIFIED;AC=13;AN=29246;NFAM=13
chr8	42625174	42625223	chr8	42625584	42625636	414529	92.76	+	-	BND	LOW	414529_1	N	N[chr8:42625611[	414529_2	N	]chr8:42625199]N	SVTYPE=BND;POS=42625199;STRANDS=+-:11;CIPOS=-25,24;CIEND=-26,26;CIPOS95=0,0;CIEND95=0,0;MATEID=414529_2;EVENT=414529;SU=11;PE=0;SR=11;ALG=PROD;AF=6.839e-05;NSAMP=2;MSQ=12.17;RECLASSIFIED;AC=2;AN=29246;NFAM=2	SVTYPE=BND;POS=42625611;STRANDS=+-:11;CIPOS=-26,26;CIEND=-25,24;CIPOS95=0,0;CIEND95=0,0;MATEID=414529_1;EVENT=414529;SECONDARY;SU=11;PE=0;SR=11;ALG=PROD;AF=6.839e-05;NSAMP=2;MSQ=12.17;RECLASSIFIED;AC=2;AN=29246;NFAM=2
chr8	42629267	42629272	chr8	42641821	42641825	414530	572.54	+	-	DEL	PASS	414530	N	<DEL>	.	.	.	SVTYPE=DEL;POS=42629270;SVLEN=-12554;END=42641824;STRANDS=+-:24;CIPOS=-3,2;CIEND=-3,1;CIPOS95=0,0;CIEND95=0,0;SU=24;PE=14;SR=10;ALG=PROD;AF=3.419e-05;NSAMP=1;MSQ=572.54;AC=1;AN=29246;NFAM=1	.
chr8	42632326	42632345	chr8	42632401	42632420	414531	342.58	+	-	BND	PASS	414531_1	N	N[chr8:42632412[	414531_2	N	]chr8:42632336]N	SVTYPE=BND;POS=42632336;STRANDS=+-:12;CIPOS=-10,9;CIEND=-10,9;CIPOS95=0,0;CIEND95=0,0;MATEID=414531_2;EVENT=414531;SU=12;PE=0;SR=12;ALG=PROD;AF=3.419e-05;NSAMP=1;MSQ=341.72;RECLASSIFIED;AC=1;AN=29246;NFAM=1	SVTYPE=BND;POS=42632412;STRANDS=+-:12;CIPOS=-10,9;CIEND=-10,9;CIPOS95=0,0;CIEND95=0,0;MATEID=414531_1;EVENT=414531;SECONDARY;SU=12;PE=0;SR=12;ALG=PROD;AF=3.419e-05;NSAMP=1;MSQ=341.72;RECLASSIFIED;AC=1;AN=29246;NFAM=1
chr8	42657638	42657652	chr8	42659123	42659142	414533	380.67	+	-	DEL	PASS	414533	N	<DEL>	.	.	.	SVTYPE=DEL;POS=42657643;SVLEN=-1490;END=42659133;STRANDS=+-:13;IMPRECISE;CIPOS=-5,9;CIEND=-10,9;CIPOS95=-1,1;CIEND95=-1,0;SU=13;PE=10;SR=3;ALG=PROD;AF=3.419e-05;NSAMP=1;MSQ=380.67;AC=1;AN=29246;NFAM=1	.
chr8	42662171	42662177	chr8	42668247	42668251	414534	500.4	+	-	DEL	PASS	414534	N	<DEL>	.	.	.	SVTYPE=DEL;POS=42662175;SVLEN=-6075;END=42668250;STRANDS=+-:23;CIPOS=-4,2;CIEND=-3,1;CIPOS95=0,0;CIEND95=0,0;SU=23;PE=13;SR=10;ALG=PROD;AF=3.419e-05;NSAMP=1;MSQ=500.4;AC=1;AN=29246;NFAM=1	.
chr8	42666970	42667017	chr8	42667059	42667106	414535	509.48	+	-	DEL	PASS	414535	N	<DEL>	.	.	.	SVTYPE=DEL;POS=42666994;SVLEN=-89;END=42667083;STRANDS=+-:22;CIPOS=-24,23;CIEND=-24,23;CIPOS95=0,0;CIEND95=0,0;SU=22;PE=0;SR=22;ALG=PROD;AF=3.419e-05;NSAMP=1;MSQ=185.73;AC=1;AN=29246;NFAM=1	.
chr8	42669555	42669612	chr8	42669648	42669705	414536	467.27	+	-	DEL	PASS	414536	N	<DEL>	.	.	.	SVTYPE=DEL;POS=42669584;SVLEN=-93;END=42669677;STRANDS=+-:12;CIPOS=-29,28;CIEND=-29,28;CIPOS95=0,0;CIEND95=0,0;SU=12;PE=0;SR=12;ALG=PROD;AF=3.419e-05;NSAMP=1;MSQ=77.9;AC=1;AN=29246;NFAM=1	.
chr8	42670442	42670498	chr8	42671981	42672040	414537	616.55	+	-	DEL	PASS	414537	N	<DEL>	.	.	.	SVTYPE=DEL;POS=42670469;SVLEN=-1542;END=42672011;STRANDS=+-:29;IMPRECISE;CIPOS=-27,29;CIEND=-30,29;CIPOS95=-1,1;CIEND95=-1,1;SU=29;PE=26;SR=3;ALG=PROD;AF=6.839e-05;NSAMP=2;MSQ=191.58;AC=2;AN=29246;NFAM=2	.
chr8	42682412	42682431	chr8	42682728	42682747	414539	373.67	+	-	BND	LOW	414539_1	N	N[chr8:42682739[	414539_2	N	]chr8:42682422]N	SVTYPE=BND;POS=42682422;STRANDS=+-:6;IMPRECISE;CIPOS=-10,9;CIEND=-10,9;CIPOS95=-3,3;CIEND95=-3,1;MATEID=414539_2;EVENT=414539;SU=6;PE=5;SR=1;ALG=PROD;AF=0.0002735;NSAMP=8;MSQ=44.5;RECLASSIFIED;AC=8;AN=29246;NFAM=8	SVTYPE=BND;POS=42682739;STRANDS=+-:6;IMPRECISE;CIPOS=-10,9;CIEND=-10,9;CIPOS95=-3,1;CIEND95=-3,3;MATEID=414539_1;EVENT=414539;SECONDARY;SU=6;PE=5;SR=1;ALG=PROD;AF=0.0002735;NSAMP=8;MSQ=44.5;RECLASSIFIED;AC=8;AN=29246;NFAM=8
chr8	42682518	42682536	chr8	42684992	42685011	414540	311.41	+	-	DEL	PASS	414540	N	<DEL>	.	.	.	SVTYPE=DEL;POS=42682527;SVLEN=-2475;END=42685002;STRANDS=+-:11;IMPRECISE;CIPOS=-9,9;CIEND=-10,9;CIPOS95=-1,1;CIEND95=-1,0;SU=11;PE=9;SR=2;ALG=PROD;AF=3.419e-05;NSAMP=1;MSQ=311.41;AC=1;AN=29246;NFAM=1	.
chr8	42685461	42685480	chr8	42685589	42685608	414541	194.81	+	-	DEL	PASS	414541	N	<DEL>	.	.	.	SVTYPE=DEL;POS=42685471;SVLEN=-128;END=42685599;STRANDS=+-:5;CIPOS=-10,9;CIEND=-10,9;CIPOS95=0,0;CIEND95=0,0;SU=5;PE=0;SR=5;ALG=PROD;AF=3.419e-05;NSAMP=1;MSQ=194.81;AC=1;AN=29246;NFAM=1	.
chr8	42688991	42688993	chr10	86504440	86504442	109039	11868.4	-	+	BND	LOW	109039_1	N	]chr10:86504441]N	109039_2	N	N[chr8:42688993[	SVTYPE=BND;POS=42688993;STRANDS=-+:422;CIPOS=-1,1;CIEND=-1,1;CIPOS95=0,0;CIEND95=0,0;MATEID=109039_2;EVENT=109039;SU=422;PE=3;SR=419;ALG=PROD;AF=0.01039;NSAMP=304;MSQ=24.99;AC=304;AN=29246;NFAM=304	SVTYPE=BND;POS=86504441;STRANDS=-+:422;CIPOS=-1,1;CIEND=-1,1;CIPOS95=0,0;CIEND95=0,0;MATEID=109039_1;EVENT=109039;SECONDARY;SU=422;PE=3;SR=419;ALG=PROD;AF=0.01039;NSAMP=304;MSQ=24.99;AC=304;AN=29246;NFAM=304
chr8	42700724	42700731	chr8	42701658	42701663	414542	407.6	+	-	DEL	PASS	414542	N	<DEL>	.	.	.	SVTYPE=DEL;POS=42700728;SVLEN=-934;END=42701662;STRANDS=+-:18;CIPOS=-4,3;CIEND=-4,1;CIPOS95=0,0;CIEND95=0,0;SU=18;PE=10;SR=8;ALG=PROD;AF=3.419e-05;NSAMP=1;MSQ=407.6;AC=1;AN=29246;NFAM=1	.
chr8	42714098	42714246	chr8	42730823	42731109	532614	432.67	-	+	DUP	PASS	532614	N	<DUP>	.	.	.	SVTYPE=DUP;POS=42714217;SVLEN=16636;END=42730853;STRANDS=-+:40;IMPRECISE;CIPOS=-119,29;CIEND=-30,256;CIPOS95=-16,16;CIEND95=-21,21;SU=40;PE=40;SR=0;ALG=PROD;AF=3.419e-05;NSAMP=1;MSQ=110.89;AC=1;AN=29246;NFAM=1	.
chr8	42714324	42714380	chr8	42718332	42718396	414543	13139.6	+	-	BND	LOW	414543_1	N	N[chr8:42718389[	414543_2	N	]chr8:42714333]N	SVTYPE=BND;POS=42714333;STRANDS=+-:753;IMPRECISE;CIPOS=-9,47;CIEND=-56,8;CIPOS95=-2,2;CIEND95=-1,1;MATEID=414543_2;EVENT=414543;SU=753;PE=753;SR=0;ALG=PROD;AF=0.002838;NSAMP=82;MSQ=130.98;RECLASSIFIED;AC=83;AN=29246;NFAM=80	SVTYPE=BND;POS=42718389;STRANDS=+-:753;IMPRECISE;CIPOS=-56,8;CIEND=-9,47;CIPOS95=-1,1;CIEND95=-2,2;MATEID=414543_1;EVENT=414543;SECONDARY;SU=753;PE=753;SR=0;ALG=PROD;AF=0.002838;NSAMP=82;MSQ=130.98;RECLASSIFIED;AC=83;AN=29246;NFAM=80
chr8	42716501	42716517	chr8	42728923	42728941	414544	101.84	+	-	DEL	PASS	414544	N	<DEL>	.	.	.	SVTYPE=DEL;POS=42716508;SVLEN=-12425;END=42728933;STRANDS=+-:6;IMPRECISE;CIPOS=-7,9;CIEND=-10,8;CIPOS95=-1,1;CIEND95=-1,0;SU=6;PE=3;SR=3;ALG=PROD;AF=3.419e-05;NSAMP=1;MSQ=101.82;AC=1;AN=29246;NFAM=1	.
chr8	42717090	42717090	chr8	42717408	42717408	414545	1.18653e+06	+	-	MEI	PASS	414545	N	<DEL:ME:SINE|Alu|AluYa5>	.	.	.	SVTYPE=MEI;POS=42717090;SVLEN=-318;END=42717408;STRANDS=+-:29383;CIPOS=0,0;CIEND=0,0;CIPOS95=0,0;CIEND95=0,0;SU=29383;PE=4066;SR=25317;ALG=PROD;AF=0.06131;NSAMP=1725;MSQ=444.93;MEDGQR=2.78;Q10GQR=2.68;AC=1793;AN=29244;NFAM=1655	.
chr8	42717204	42717638	chr8	42729091	42729329	414546	936.05	+	-	BND	LOW	414546_1	N	N[chr8:42729312[	414546_2	N	]chr8:42717225]N	SVTYPE=BND;POS=42717225;STRANDS=+-:63;IMPRECISE;CIPOS=-21,413;CIEND=-220,18;CIPOS95=-21,28;CIEND95=-18,18;MATEID=414546_2;EVENT=414546;SU=63;PE=63;SR=0;ALG=PROD;AF=0.0002735;NSAMP=8;MSQ=68.68;RECLASSIFIED;AC=8;AN=29246;NFAM=8	SVTYPE=BND;POS=42729312;STRANDS=+-:63;IMPRECISE;CIPOS=-220,18;CIEND=-21,413;CIPOS95=-18,18;CIEND95=-21,28;MATEID=414546_1;EVENT=414546;SECONDARY;SU=63;PE=63;SR=0;ALG=PROD;AF=0.0002735;NSAMP=8;MSQ=68.68;RECLASSIFIED;AC=8;AN=29246;NFAM=8
chr8	42717363	42717380	chr8	77473424	77473441	532615	56953.8	-	+	BND	LOW	532615_1	N	]chr8:77473433]N	532615_2	N	N[chr8:42717373[	SVTYPE=BND;POS=42717373;STRANDS=-+:4;CIPOS=-9,8;CIEND=-9,8;CIPOS95=0,0;CIEND95=0,0;MATEID=532615_2;EVENT=532615;SU=4;PE=0;SR=4;ALG=PROD;AF=0.07611;NSAMP=2225;MSQ=14.27;RECLASSIFIED;AC=2226;AN=29246;NFAM=2175	SVTYPE=BND;POS=77473433;STRANDS=-+:4;CIPOS=-9,8;CIEND=-9,8;CIPOS95=0,0;CIEND95=0,0;MATEID=532615_1;EVENT=532615;SECONDARY;SU=4;PE=0;SR=4;ALG=PROD;AF=0.07611;NSAMP=2225;MSQ=14.27;RECLASSIFIED;AC=2226;AN=29246;NFAM=2175
chr8	42718443	42718447	chr8	42735258	42735266	414547	23338.8	+	-	DEL	PASS	414547	N	<DEL>	.	.	.	SVTYPE=DEL;POS=42718444;SVLEN=-16820;END=42735264;STRANDS=+-:1015;CIPOS=-1,3;CIEND=-6,2;CIPOS95=0,0;CIEND95=0,0;SU=1015;PE=888;SR=127;ALG=PROD;AF=0.002291;NSAMP=67;MSQ=308.32;AC=67;AN=29246;NFAM=62	.
chr8	42724809	42725167	chr8	42726774	42727134	414548	215.79	+	-	DEL	PASS	414548	N	<DEL>	.	.	.	SVTYPE=DEL;POS=42724819;SVLEN=-2306;END=42727125;STRANDS=+-:11;IMPRECISE;CIPOS=-10,348;CIEND=-351,9;CIPOS95=-3,48;CIEND95=-54,3;SU=11;PE=11;SR=0;ALG=PROD;AF=3.419e-05;NSAMP=1;MSQ=215.79;AC=1;AN=29246;NFAM=1	.
chr8	42728867	42728886	chr8	42729095	42729114	414550	269.64	+	-	BND	LOW	414550_1	N	N[chr8:42729106[	414550_2	N	]chr8:42728877]N	SVTYPE=BND;POS=42728877;STRANDS=+-:6;CIPOS=-10,9;CIEND=-10,9;CIPOS95=0,0;CIEND95=0,0;MATEID=414550_2;EVENT=414550;SU=6;PE=1;SR=5;ALG=PROD;AF=0.0001026;NSAMP=3;MSQ=89.42;RECLASSIFIED;AC=3;AN=29246;NFAM=3	SVTYPE=BND;POS=42729106;STRANDS=+-:6;CIPOS=-10,9;CIEND=-10,9;CIPOS95=0,0;CIEND95=0,0;MATEID=414550_1;EVENT=414550;SECONDARY;SU=6;PE=1;SR=5;ALG=PROD;AF=0.0001026;NSAMP=3;MSQ=89.42;RECLASSIFIED;AC=3;AN=29246;NFAM=3
chr8	42730767	42730767	chr8	42731095	42731095	414551	1.16285e+06	+	-	DEL	PASS	414551	N	<DEL>	.	.	.	SVTYPE=DEL;POS=42730767;SVLEN=-328;END=42731095;STRANDS=+-:30855;CIPOS=0,0;CIEND=0,0;CIPOS95=0,0;CIEND95=0,0;SU=30855;PE=4916;SR=25939;ALG=PROD;AF=0.06124;NSAMP=1732;MSQ=438.24;MEDGQR=2.69;Q10GQR=2.28;AC=1791;AN=29246;NFAM=1662	.
chr8	42733834	42733885	chr8	42733999	42734050	414552	9390.99	+	-	BND	LOW	414552_1	N	N[chr8:42734026[	414552_2	N	]chr8:42733860]N	SVTYPE=BND;POS=42733860;STRANDS=+-:184;CIPOS=-26,25;CIEND=-26,25;CIPOS95=0,0;CIEND95=0,0;MATEID=414552_2;EVENT=414552;SU=184;PE=0;SR=184;ALG=PROD;AF=0.003864;NSAMP=113;MSQ=82.91;RECLASSIFIED;AC=113;AN=29246;NFAM=113	SVTYPE=BND;POS=42734026;STRANDS=+-:184;CIPOS=-26,25;CIEND=-26,25;CIPOS95=0,0;CIEND95=0,0;MATEID=414552_1;EVENT=414552;SECONDARY;SU=184;PE=0;SR=184;ALG=PROD;AF=0.003864;NSAMP=113;MSQ=82.91;RECLASSIFIED;AC=113;AN=29246;NFAM=113
chr8	42734575	42735107	chr8	42744109	42744646	532616	300.6	-	+	BND	LOW	532616_1	N	]chr8:42744119]N	532616_2	N	N[chr8:42735099[	SVTYPE=BND;POS=42735099;STRANDS=-+:6;IMPRECISE;CIPOS=-523,9;CIEND=-10,527;CIPOS95=-115,2;CIEND95=0,176;MATEID=532616_2;EVENT=532616;SU=6;PE=6;SR=0;ALG=PROD;AF=0.0003077;NSAMP=9;MSQ=12.05;RECLASSIFIED;AC=9;AN=29246;NFAM=9	SVTYPE=BND;POS=42744119;STRANDS=-+:6;IMPRECISE;CIPOS=-10,527;CIEND=-523,9;CIPOS95=0,176;CIEND95=-115,2;MATEID=532616_1;EVENT=532616;SECONDARY;SU=6;PE=6;SR=0;ALG=PROD;AF=0.0003077;NSAMP=9;MSQ=12.05;RECLASSIFIED;AC=9;AN=29246;NFAM=9
chr8	42747768	42747782	chr8	42752170	42752189	414553	1151.16	+	-	DEL	PASS	414553	N	<DEL>	.	.	.	SVTYPE=DEL;POS=42747778;SVLEN=-4402;END=42752180;STRANDS=+-:47;CIPOS=-10,4;CIEND=-10,9;CIPOS95=0,0;CIEND95=0,0;SU=47;PE=23;SR=24;ALG=PROD;AF=3.419e-05;NSAMP=1;MSQ=1151.16;AC=1;AN=29246;NFAM=1	.
chr8	42748812	42748843	chr8	42750087	42750192	604517	9.25	+	+	INV	LOW	604517	N	<INV>	.	.	.	SVTYPE=INV;POS=42748822;SVLEN=1320;END=42750142;STRANDS=++:3,--:2;IMPRECISE;CIPOS=-10,21;CIEND=-55,50;CIPOS95=-1,17;CIEND95=-43,40;SU=5;PE=5;SR=0;ALG=PROD;AF=3.419e-05;NSAMP=1;MSQ=9.25;AC=1;AN=29246;NFAM=1	.
chr8	42766162	42766506	chr8	86306254	86306713	604518	1325.21	-	-	BND	LOW	604518_1	N	[chr8:86306701[N	604518_2	N	[chr8:42766495[N	SVTYPE=BND;POS=42766495;STRANDS=--:31;IMPRECISE;CIPOS=-332,12;CIEND=-446,13;CIPOS95=-38,12;CIEND95=-66,13;MATEID=604518_2;EVENT=604518;SU=31;PE=31;SR=0;ALG=PROD;AF=0.001607;NSAMP=47;MSQ=27.12;AC=47;AN=29246;NFAM=47	SVTYPE=BND;POS=86306701;STRANDS=--:31;IMPRECISE;CIPOS=-446,13;CIEND=-332,12;CIPOS95=-66,13;CIEND95=-38,12;MATEID=604518_1;EVENT=604518;SECONDARY;SU=31;PE=31;SR=0;ALG=PROD;AF=0.001607;NSAMP=47;MSQ=27.12;AC=47;AN=29246;NFAM=47
chr8	42786207	42786304	chr9	15882970	15883067	113162	84306.1	+	+	BND	LOW	113162_1	N	N]chr9:15883019]	113162_2	N	N]chr8:42786256]	SVTYPE=BND;POS=42786256;STRANDS=++:12;CIPOS=-49,48;CIEND=-49,48;CIPOS95=0,0;CIEND95=0,0;MATEID=113162_2;EVENT=113162;SU=12;PE=0;SR=12;ALG=PROD;AF=0.06271;NSAMP=1834;MSQ=29.79;AC=1834;AN=29246;NFAM=1769	SVTYPE=BND;POS=15883019;STRANDS=++:12;CIPOS=-49,48;CIEND=-49,48;CIPOS95=0,0;CIEND95=0,0;MATEID=113162_1;EVENT=113162;SECONDARY;SU=12;PE=0;SR=12;ALG=PROD;AF=0.06271;NSAMP=1834;MSQ=29.79;AC=1834;AN=29246;NFAM=1769
chr8	42788831	42789312	chr9	137601244	137601869	113530	460.2	-	+	BND	LOW	113530_1	N	]chr9:137601290]N	113530_2	N	N[chr8:42789264[	SVTYPE=BND;POS=42789264;STRANDS=-+:6;IMPRECISE;CIPOS=-432,49;CIEND=-46,579;CIPOS95=-71,49;CIEND95=-46,102;MATEID=113530_2;EVENT=113530;SU=6;PE=6;SR=0;ALG=PROD;AF=0.0008206;NSAMP=24;MSQ=15.27;AC=24;AN=29246;NFAM=24	SVTYPE=BND;POS=137601290;STRANDS=-+:6;IMPRECISE;CIPOS=-46,579;CIEND=-432,49;CIPOS95=-46,102;CIEND95=-71,49;MATEID=113530_1;EVENT=113530;SECONDARY;SU=6;PE=6;SR=0;ALG=PROD;AF=0.0008206;NSAMP=24;MSQ=15.27;AC=24;AN=29246;NFAM=24
chr8	42808857	42809258	chr8	42809778	42810155	532617	899.22	-	+	BND	LOW	532617_1	N	]chr8:42809788]N	532617_2	N	N[chr8:42809250[	SVTYPE=BND;POS=42809250;STRANDS=-+:6;IMPRECISE;CIPOS=-392,9;CIEND=-10,367;CIPOS95=-109,2;CIEND95=-2,84;MATEID=532617_2;EVENT=532617;SU=6;PE=6;SR=0;ALG=PROD;AF=0.001231;NSAMP=36;MSQ=15.6;RECLASSIFIED;AC=36;AN=29246;NFAM=36	SVTYPE=BND;POS=42809788;STRANDS=-+:6;IMPRECISE;CIPOS=-10,367;CIEND=-392,9;CIPOS95=-2,84;CIEND95=-109,2;MATEID=532617_1;EVENT=532617;SECONDARY;SU=6;PE=6;SR=0;ALG=PROD;AF=0.001231;NSAMP=36;MSQ=15.6;RECLASSIFIED;AC=36;AN=29246;NFAM=36
chr8	42809532	42809629	chr8	42809797	42809894	414558	352.42	+	-	BND	LOW	414558_1	N	N[chr8:42809847[	414558_2	N	]chr8:42809581]N	SVTYPE=BND;POS=42809581;STRANDS=+-:16;CIPOS=-49,48;CIEND=-49,48;CIPOS95=0,0;CIEND95=0,0;MATEID=414558_2;EVENT=414558;SU=16;PE=0;SR=16;ALG=PROD;AF=0.000171;NSAMP=5;MSQ=12.09;RECLASSIFIED;AC=5;AN=29246;NFAM=5	SVTYPE=BND;POS=42809847;STRANDS=+-:16;CIPOS=-49,48;CIEND=-49,48;CIPOS95=0,0;CIEND95=0,0;MATEID=414558_1;EVENT=414558;SECONDARY;SU=16;PE=0;SR=16;ALG=PROD;AF=0.000171;NSAMP=5;MSQ=12.09;RECLASSIFIED;AC=5;AN=29246;NFAM=5
chr8	42814183	42814186	chr8	42816767	42816786	414559	569.41	+	-	DEL	PASS	414559	N	<DEL>	.	.	.	SVTYPE=DEL;POS=42814185;SVLEN=-2592;END=42816777;STRANDS=+-:27;CIPOS=-2,1;CIEND=-10,9;CIPOS95=0,0;CIEND95=0,0;SU=27;PE=14;SR=13;ALG=PROD;AF=3.419e-05;NSAMP=1;MSQ=569.41;AC=1;AN=29246;NFAM=1	.
chr8	42814802	42814821	chr8	42821527	42821532	414560	656.39	+	-	DEL	PASS	414560	N	<DEL>	.	.	.	SVTYPE=DEL;POS=42814812;SVLEN=-6719;END=42821531;STRANDS=+-:29;CIPOS=-10,9;CIEND=-4,1;CIPOS95=0,0;CIEND95=0,0;SU=29;PE=21;SR=8;ALG=PROD;AF=3.419e-05;NSAMP=1;MSQ=656.39;AC=1;AN=29246;NFAM=1	.
chr8	42815190	42815209	chr8	42815241	42815256	414561	505.07	+	-	BND	LOW	414561_1	N	N[chr8:42815252[	414561_2	N	]chr8:42815200]N	SVTYPE=BND;POS=42815200;STRANDS=+-:4;IMPRECISE;CIPOS=-10,9;CIEND=-10,5;CIPOS95=-1,1;CIEND95=-3,1;MATEID=414561_2;EVENT=414561;SU=4;PE=1;SR=3;ALG=PROD;AF=0.0008548;NSAMP=25;MSQ=10.34;RECLASSIFIED;AC=25;AN=29246;NFAM=25	SVTYPE=BND;POS=42815252;STRANDS=+-:4;IMPRECISE;CIPOS=-10,5;CIEND=-10,9;CIPOS95=-3,1;CIEND95=-1,1;MATEID=414561_1;EVENT=414561;SECONDARY;SU=4;PE=1;SR=3;ALG=PROD;AF=0.0008548;NSAMP=25;MSQ=10.34;RECLASSIFIED;AC=25;AN=29246;NFAM=25
chr8	42820125	42820142	chr14	64414287	64414305	110791	29.87	-	+	BND	LOW	110791_1	N	]chr14:64414296]N	110791_2	N	N[chr8:42820135[	SVTYPE=BND;POS=42820135;STRANDS=-+:4;IMPRECISE;CIPOS=-9,8;CIEND=-9,9;CIPOS95=0,0;CIEND95=0,1;MATEID=110791_2;EVENT=110791;SU=4;PE=0;SR=4;ALG=PROD;AF=3.419e-05;NSAMP=1;MSQ=29.87;AC=1;AN=29246;NFAM=1	SVTYPE=BND;POS=64414296;STRANDS=-+:4;IMPRECISE;CIPOS=-9,9;CIEND=-9,8;CIPOS95=0,1;CIEND95=0,0;MATEID=110791_1;EVENT=110791;SECONDARY;SU=4;PE=0;SR=4;ALG=PROD;AF=3.419e-05;NSAMP=1;MSQ=29.87;AC=1;AN=29246;NFAM=1
chr8	42831854	42831854	chr8	42832149	42832149	414562	30272.7	+	-	MEI	PASS	414562	N	<DEL:ME:SINE|Alu|AluSp>	.	.	.	SVTYPE=MEI;POS=42831854;SVLEN=-295;END=42832149;STRANDS=+-:3003;CIPOS=0,0;CIEND=0,0;CIPOS95=0,0;CIEND95=0,0;SU=3003;PE=2;SR=3001;ALG=PROD;AF=0.002137;NSAMP=1;MSQ=0.13;MEDGQR=0.94;Q10GQR=0.63;AC=1;AN=468;NFAM=1	.
chr8	42840973	42841083	chr8	42841224	42841878	604519	109.71	+	+	INV	LOW	604519	N	<INV>	.	.	.	SVTYPE=INV;POS=42840983;SVLEN=251;END=42841234;STRANDS=++:3,--:2;IMPRECISE;CIPOS=-10,100;CIEND=-10,644;CIPOS95=0,97;CIEND95=-2,328;SU=5;PE=5;SR=0;ALG=PROD;AF=0.000171;NSAMP=5;MSQ=21.7;AC=5;AN=29246;NFAM=5	.
chr8	42866431	42866481	chr10	28374846	28374897	108693	3319.74	+	+	BND	LOW	108693_1	N	N]chr10:28374872]	108693_2	N	N]chr8:42866457]	SVTYPE=BND;POS=42866457;STRANDS=++:10;CIPOS=-26,24;CIEND=-26,25;CIPOS95=0,0;CIEND95=0,0;MATEID=108693_2;EVENT=108693;SU=10;PE=0;SR=10;ALG=PROD;AF=0.002701;NSAMP=79;MSQ=24.18;AC=79;AN=29246;NFAM=79	SVTYPE=BND;POS=28374872;STRANDS=++:10;CIPOS=-26,25;CIEND=-26,24;CIPOS95=0,0;CIEND95=0,0;MATEID=108693_1;EVENT=108693;SECONDARY;SU=10;PE=0;SR=10;ALG=PROD;AF=0.002701;NSAMP=79;MSQ=24.18;AC=79;AN=29246;NFAM=79
chr8	42867407	42867694	chr8	42868471	42868733	414563	377.54	+	-	DEL	PASS	414563	N	<DEL>	.	.	.	SVTYPE=DEL;POS=42867417;SVLEN=-1307;END=42868724;STRANDS=+-:11;IMPRECISE;CIPOS=-10,277;CIEND=-253,9;CIPOS95=-1,70;CIEND95=-51,0;SU=11;PE=11;SR=0;ALG=PROD;AF=3.419e-05;NSAMP=1;MSQ=377.54;AC=1;AN=29246;NFAM=1	.
chr8	42871642	42871659	chr8	42872077	42872091	414564	554.24	+	-	BND	LOW	414564_1	N	N[chr8:42872088[	414564_2	N	]chr8:42871650]N	SVTYPE=BND;POS=42871650;STRANDS=+-:15;IMPRECISE;CIPOS=-8,9;CIEND=-10,4;CIPOS95=-1,1;CIEND95=-1,0;MATEID=414564_2;EVENT=414564;SU=15;PE=13;SR=2;ALG=PROD;AF=0.000171;NSAMP=5;MSQ=89.29;RECLASSIFIED;AC=5;AN=29246;NFAM=5	SVTYPE=BND;POS=42872088;STRANDS=+-:15;IMPRECISE;CIPOS=-10,4;CIEND=-8,9;CIPOS95=-1,0;CIEND95=-1,1;MATEID=414564_1;EVENT=414564;SECONDARY;SU=15;PE=13;SR=2;ALG=PROD;AF=0.000171;NSAMP=5;MSQ=89.29;RECLASSIFIED;AC=5;AN=29246;NFAM=5
chr8	42876991	42877038	chr8	42877231	42877286	414565	264.46	+	-	BND	LOW	414565_1	N	N[chr8:42877258[	414565_2	N	]chr8:42877014]N	SVTYPE=BND;POS=42877014;STRANDS=+-:12;IMPRECISE;CIPOS=-23,24;CIEND=-26,29;CIPOS95=-1,1;CIEND95=0,0;MATEID=414565_2;EVENT=414565;SU=12;PE=0;SR=12;ALG=PROD;AF=0.0003077;NSAMP=9;MSQ=25.21;RECLASSIFIED;AC=9;AN=29246;NFAM=9	SVTYPE=BND;POS=42877258;STRANDS=+-:12;IMPRECISE;CIPOS=-26,29;CIEND=-23,24;CIPOS95=0,0;CIEND95=-1,1;MATEID=414565_1;EVENT=414565;SECONDARY;SU=12;PE=0;SR=12;ALG=PROD;AF=0.0003077;NSAMP=9;MSQ=25.21;RECLASSIFIED;AC=9;AN=29246;NFAM=9
chr8	42880295	42880499	chr8	42887052	42887320	532618	822.04	-	+	DUP	PASS	532618	N	<DUP>	.	.	.	SVTYPE=DUP;POS=42880489;SVLEN=6613;END=42887102;STRANDS=-+:99;IMPRECISE;CIPOS=-194,10;CIEND=-50,218;CIPOS95=-9,9;CIEND95=-11,11;SU=99;PE=99;SR=0;ALG=PROD;AF=6.839e-05;NSAMP=2;MSQ=100.19;AC=2;AN=29246;NFAM=2	.
chr8	42884812	42884860	chr12	8785221	8785429	109682	53540.9	-	-	BND	LOW	109682_1	N	[chr12:8785421[N	109682_2	N	[chr8:42884853[N	SVTYPE=BND;POS=42884853;STRANDS=--:1574;IMPRECISE;CIPOS=-40,8;CIEND=-199,9;CIPOS95=0,0;CIEND95=-11,9;MATEID=109682_2;EVENT=109682;SU=1574;PE=1574;SR=0;ALG=PROD;AF=0.02643;NSAMP=773;MSQ=53.36;AC=773;AN=29246;NFAM=759	SVTYPE=BND;POS=8785421;STRANDS=--:1574;IMPRECISE;CIPOS=-199,9;CIEND=-40,8;CIPOS95=-11,9;CIEND95=0,0;MATEID=109682_1;EVENT=109682;SECONDARY;SU=1574;PE=1574;SR=0;ALG=PROD;AF=0.02643;NSAMP=773;MSQ=53.36;AC=773;AN=29246;NFAM=759
chr8	42884892	42884908	chr22	42569583	42569599	113069	870.53	-	+	BND	LOW	113069_1	N	]chr22:42569591]N	113069_2	N	N[chr8:42884901[	SVTYPE=BND;POS=42884901;STRANDS=-+:94;CIPOS=-8,8;CIEND=-8,8;CIPOS95=0,0;CIEND95=0,0;MATEID=113069_2;EVENT=113069;SU=94;PE=0;SR=94;ALG=PROD;AF=0.001026;NSAMP=30;MSQ=16.01;AC=30;AN=29246;NFAM=30	SVTYPE=BND;POS=42569591;STRANDS=-+:94;CIPOS=-8,8;CIEND=-8,8;CIPOS95=0,0;CIEND95=0,0;MATEID=113069_1;EVENT=113069;SECONDARY;SU=94;PE=0;SR=94;ALG=PROD;AF=0.001026;NSAMP=30;MSQ=16.01;AC=30;AN=29246;NFAM=30
chr8	42884973	42885118	chr11	82856808	82857123	109455	35726.5	+	+	BND	LOW	109455_1	N	N]chr11:82856812]	109455_2	N	N]chr8:42884984]	SVTYPE=BND;POS=42884984;STRANDS=++:883;IMPRECISE;CIPOS=-11,134;CIEND=-4,311;CIPOS95=-3,3;CIEND95=-4,32;MATEID=109455_2;EVENT=109455;SU=883;PE=883;SR=0;ALG=PROD;AF=0.02776;NSAMP=812;MSQ=24.49;AC=812;AN=29246;NFAM=797	SVTYPE=BND;POS=82856812;STRANDS=++:883;IMPRECISE;CIPOS=-4,311;CIEND=-11,134;CIPOS95=-4,32;CIEND95=-3,3;MATEID=109455_1;EVENT=109455;SECONDARY;SU=883;PE=883;SR=0;ALG=PROD;AF=0.02776;NSAMP=812;MSQ=24.49;AC=812;AN=29246;NFAM=797
chr8	42890285	42890304	chr12	43328	43346	109624	374.07	+	+	BND	LOW	109624_1	N	N]chr12:43337]	109624_2	N	N]chr8:42890295]	SVTYPE=BND;POS=42890295;STRANDS=++:4;IMPRECISE;CIPOS=-10,9;CIEND=-9,9;CIPOS95=-3,3;CIEND95=-1,3;MATEID=109624_2;EVENT=109624;SU=4;PE=3;SR=1;ALG=PROD;AF=0.0005813;NSAMP=17;MSQ=19.84;AC=17;AN=29246;NFAM=17	SVTYPE=BND;POS=43337;STRANDS=++:4;IMPRECISE;CIPOS=-9,9;CIEND=-10,9;CIPOS95=-1,3;CIEND95=-3,3;MATEID=109624_1;EVENT=109624;SECONDARY;SU=4;PE=3;SR=1;ALG=PROD;AF=0.0005813;NSAMP=17;MSQ=19.84;AC=17;AN=29246;NFAM=17
chr8	42895955	42896001	chr8	42896103	42896148	414568	773.48	+	-	BND	PASS	414568_1	N	N[chr8:42896127[	414568_2	N	]chr8:42895979]N	SVTYPE=BND;POS=42895979;STRANDS=+-:25;CIPOS=-24,22;CIEND=-23,22;CIPOS95=0,0;CIEND95=0,0;MATEID=414568_2;EVENT=414568;SU=25;PE=1;SR=24;ALG=PROD;AF=3.419e-05;NSAMP=1;MSQ=395.7;RECLASSIFIED;AC=1;AN=29246;NFAM=1	SVTYPE=BND;POS=42896127;STRANDS=+-:25;CIPOS=-23,22;CIEND=-24,22;CIPOS95=0,0;CIEND95=0,0;MATEID=414568_1;EVENT=414568;SECONDARY;SU=25;PE=1;SR=24;ALG=PROD;AF=3.419e-05;NSAMP=1;MSQ=395.7;RECLASSIFIED;AC=1;AN=29246;NFAM=1
chr8	42896736	42896745	chr8	60678807	60678816	532619	4678.7	-	+	BND	LOW	532619_1	N	]chr8:60678812]N	532619_2	N	N[chr8:42896742[	SVTYPE=BND;POS=42896742;STRANDS=-+:7;CIPOS=-5,4;CIEND=-5,4;CIPOS95=0,0;CIEND95=0,0;MATEID=532619_2;EVENT=532619;SU=7;PE=0;SR=7;ALG=PROD;AF=6.914e-05;NSAMP=2;MSQ=10.68;RECLASSIFIED;AC=2;AN=28926;NFAM=2	SVTYPE=BND;POS=60678812;STRANDS=-+:7;CIPOS=-5,4;CIEND=-5,4;CIPOS95=0,0;CIEND95=0,0;MATEID=532619_1;EVENT=532619;SECONDARY;SU=7;PE=0;SR=7;ALG=PROD;AF=6.914e-05;NSAMP=2;MSQ=10.68;RECLASSIFIED;AC=2;AN=28926;NFAM=2
chr8	42896739	42896756	chrX	148500601	148500618	114108	2983.76	-	-	BND	LOW	114108_1	N	[chrX:148500611[N	114108_2	N	[chr8:42896749[N	SVTYPE=BND;POS=42896749;STRANDS=--:4;CIPOS=-9,8;CIEND=-9,8;CIPOS95=0,0;CIEND95=0,0;MATEID=114108_2;EVENT=114108;SU=4;PE=0;SR=4;ALG=PROD;AF=3.453e-05;NSAMP=1;MSQ=12.05;AC=1;AN=28958;NFAM=1	SVTYPE=BND;POS=148500611;STRANDS=--:4;CIPOS=-9,8;CIEND=-9,8;CIPOS95=0,0;CIEND95=0,0;MATEID=114108_1;EVENT=114108;SECONDARY;SU=4;PE=0;SR=4;ALG=PROD;AF=3.453e-05;NSAMP=1;MSQ=12.05;AC=1;AN=28958;NFAM=1
chr8	42896776	42896795	chr10	93702531	93702550	108694	951.41	+	+	BND	LOW	108694_1	N	N]chr10:93702541]	108694_2	N	N]chr8:42896786]	SVTYPE=BND;POS=42896786;STRANDS=++:17;CIPOS=-10,9;CIEND=-10,9;CIPOS95=0,0;CIEND95=0,0;MATEID=108694_2;EVENT=108694;SU=17;PE=0;SR=17;ALG=PROD;AF=0.0009919;NSAMP=27;MSQ=24.72;AC=29;AN=29238;NFAM=27	SVTYPE=BND;POS=93702541;STRANDS=++:17;CIPOS=-10,9;CIEND=-10,9;CIPOS95=0,0;CIEND95=0,0;MATEID=108694_1;EVENT=108694;SECONDARY;SU=17;PE=0;SR=17;ALG=PROD;AF=0.0009919;NSAMP=27;MSQ=24.72;AC=29;AN=29238;NFAM=27
chr8	42896892	42896911	chr8	42897189	42897208	414570	189.37	+	-	BND	LOW	414570_1	N	N[chr8:42897200[	414570_2	N	]chr8:42896902]N	SVTYPE=BND;POS=42896902;STRANDS=+-:5;CIPOS=-10,9;CIEND=-10,9;CIPOS95=0,0;CIEND95=0,0;MATEID=414570_2;EVENT=414570;SU=5;PE=0;SR=5;ALG=PROD;AF=0.0002052;NSAMP=6;MSQ=16.95;RECLASSIFIED;AC=6;AN=29244;NFAM=6	SVTYPE=BND;POS=42897200;STRANDS=+-:5;CIPOS=-10,9;CIEND=-10,9;CIPOS95=0,0;CIEND95=0,0;MATEID=414570_1;EVENT=414570;SECONDARY;SU=5;PE=0;SR=5;ALG=PROD;AF=0.0002052;NSAMP=6;MSQ=16.95;RECLASSIFIED;AC=6;AN=29244;NFAM=6
chr8	42898173	42898192	chr8	42898733	42898741	414571	507.69	+	-	BND	LOW	414571_1	N	N[chr8:42898740[	414571_2	N	]chr8:42898183]N	SVTYPE=BND;POS=42898183;STRANDS=+-:20;CIPOS=-10,9;CIEND=-6,2;CIPOS95=0,0;CIEND95=0,0;MATEID=414571_2;EVENT=414571;SU=20;PE=14;SR=6;ALG=PROD;AF=6.839e-05;NSAMP=2;MSQ=243.19;RECLASSIFIED;AC=2;AN=29246;NFAM=2	SVTYPE=BND;POS=42898740;STRANDS=+-:20;CIPOS=-6,2;CIEND=-10,9;CIPOS95=0,0;CIEND95=0,0;MATEID=414571_1;EVENT=414571;SECONDARY;SU=20;PE=14;SR=6;ALG=PROD;AF=6.839e-05;NSAMP=2;MSQ=243.19;RECLASSIFIED;AC=2;AN=29246;NFAM=2
chr8	42901842	42902348	chr8	42902937	42903468	414572	92.67	+	-	DEL	PASS	414572	N	<DEL>	.	.	.	SVTYPE=DEL;POS=42901852;SVLEN=-1607;END=42903459;STRANDS=+-:7;IMPRECISE;CIPOS=-10,496;CIEND=-522,9;CIPOS95=0,82;CIEND95=-93,2;SU=7;PE=7;SR=0;ALG=PROD;AF=3.419e-05;NSAMP=1;MSQ=92.67;AC=1;AN=29246;NFAM=1	.
chr8	42921649	42921699	chr8	42921999	42922058	532620	350.96	-	+	DUP	PASS	532620	N	<DUP>	.	.	.	SVTYPE=DUP;POS=42921675;SVLEN=354;END=42922029;STRANDS=-+:18;CIPOS=-26,24;CIEND=-30,29;CIPOS95=0,0;CIEND95=0,0;SU=18;PE=5;SR=13;ALG=PROD;AF=0.0001026;NSAMP=3;MSQ=110.21;AC=3;AN=29246;NFAM=3	.
chr8	42922534	42922553	chr8	42922836	42922855	414573	315.67	+	-	BND	LOW	414573_1	N	N[chr8:42922847[	414573_2	N	]chr8:42922544]N	SVTYPE=BND;POS=42922544;STRANDS=+-:6;IMPRECISE;CIPOS=-10,9;CIEND=-10,9;CIPOS95=-1,1;CIEND95=-1,1;MATEID=414573_2;EVENT=414573;SU=6;PE=3;SR=3;ALG=PROD;AF=0.0001368;NSAMP=4;MSQ=18.2;RECLASSIFIED;AC=4;AN=29246;NFAM=4	SVTYPE=BND;POS=42922847;STRANDS=+-:6;IMPRECISE;CIPOS=-10,9;CIEND=-10,9;CIPOS95=-1,1;CIEND95=-1,1;MATEID=414573_1;EVENT=414573;SECONDARY;SU=6;PE=3;SR=3;ALG=PROD;AF=0.0001368;NSAMP=4;MSQ=18.2;RECLASSIFIED;AC=4;AN=29246;NFAM=4
chr8	42931361	42931370	chr8	42931445	42931454	414574	198.05	+	-	DEL	PASS	414574	N	<DEL>	.	.	.	SVTYPE=DEL;POS=42931366;SVLEN=-84;END=42931450;STRANDS=+-:7;CIPOS=-5,4;CIEND=-5,4;CIPOS95=0,0;CIEND95=0,0;SU=7;PE=0;SR=7;ALG=PROD;AF=3.419e-05;NSAMP=1;MSQ=197.82;AC=1;AN=29246;NFAM=1	.
chr8	42943104	42943153	chr8	42943222	42943273	414576	785.26	+	-	DEL	PASS	414576	N	<DEL>	.	.	.	SVTYPE=DEL;POS=42943129;SVLEN=-119;END=42943248;STRANDS=+-:27;CIPOS=-25,24;CIEND=-26,25;CIPOS95=0,0;CIEND95=0,0;SU=27;PE=0;SR=27;ALG=PROD;AF=0.0001026;NSAMP=3;MSQ=261.75;AC=3;AN=29246;NFAM=3	.
chr8	42944787	42944806	chr8	42944875	42944894	414577	104.76	+	-	BND	LOW	414577_1	N	N[chr8:42944886[	414577_2	N	]chr8:42944797]N	SVTYPE=BND;POS=42944797;STRANDS=+-:5;CIPOS=-10,9;CIEND=-10,9;CIPOS95=0,0;CIEND95=0,0;MATEID=414577_2;EVENT=414577;SU=5;PE=0;SR=5;ALG=PROD;AF=3.419e-05;NSAMP=1;MSQ=104.76;RECLASSIFIED;AC=1;AN=29246;NFAM=1	SVTYPE=BND;POS=42944886;STRANDS=+-:5;CIPOS=-10,9;CIEND=-10,9;CIPOS95=0,0;CIEND95=0,0;MATEID=414577_1;EVENT=414577;SECONDARY;SU=5;PE=0;SR=5;ALG=PROD;AF=3.419e-05;NSAMP=1;MSQ=104.76;RECLASSIFIED;AC=1;AN=29246;NFAM=1
chr8	42981148	42981158	chr8	43009590	43009600	604520	32.11	-	-	BND	LOW	604520_1	N	[chr8:43009597[N	604520_2	N	[chr8:42981156[N	SVTYPE=BND;POS=42981156;STRANDS=--:16;CIPOS=-7,3;CIEND=-6,4;CIPOS95=0,0;CIEND95=0,0;MATEID=604520_2;EVENT=604520;SU=16;PE=11;SR=5;ALG=PROD;AF=3.419e-05;NSAMP=1;MSQ=32.11;AC=1;AN=29246;NFAM=1	SVTYPE=BND;POS=43009597;STRANDS=--:16;CIPOS=-6,4;CIEND=-7,3;CIPOS95=0,0;CIEND95=0,0;MATEID=604520_1;EVENT=604520;SECONDARY;SU=16;PE=11;SR=5;ALG=PROD;AF=3.419e-05;NSAMP=1;MSQ=32.11;AC=1;AN=29246;NFAM=1
chr8	42982207	42982209	chr8	42982407	42982409	414579	18885.9	+	-	BND	LOW	414579_1	N	N[chr8:42982409[	414579_2	N	]chr8:42982208]N	SVTYPE=BND;POS=42982208;STRANDS=+-:500;CIPOS=-1,1;CIEND=-1,1;CIPOS95=0,0;CIEND95=0,0;MATEID=414579_2;EVENT=414579;SU=500;PE=17;SR=483;ALG=PROD;AF=0.002325;NSAMP=68;MSQ=234.27;RECLASSIFIED;AC=68;AN=29246;NFAM=68	SVTYPE=BND;POS=42982409;STRANDS=+-:500;CIPOS=-1,1;CIEND=-1,1;CIPOS95=0,0;CIEND95=0,0;MATEID=414579_1;EVENT=414579;SECONDARY;SU=500;PE=17;SR=483;ALG=PROD;AF=0.002325;NSAMP=68;MSQ=234.27;RECLASSIFIED;AC=68;AN=29246;NFAM=68
chr8	42988789	42988848	chr17	7109539	7109585	111621	218.41	-	+	BND	LOW	111621_1	N	]chr17:7109563]N	111621_2	N	N[chr8:42988820[	SVTYPE=BND;POS=42988820;STRANDS=-+:18;CIPOS=-30,29;CIEND=-24,22;CIPOS95=0,0;CIEND95=0,0;MATEID=111621_2;EVENT=111621;SU=18;PE=8;SR=10;ALG=PROD;AF=3.419e-05;NSAMP=1;MSQ=218.41;AC=1;AN=29246;NFAM=1	SVTYPE=BND;POS=7109563;STRANDS=-+:18;CIPOS=-24,22;CIEND=-30,29;CIPOS95=0,0;CIEND95=0,0;MATEID=111621_1;EVENT=111621;SECONDARY;SU=18;PE=8;SR=10;ALG=PROD;AF=3.419e-05;NSAMP=1;MSQ=218.41;AC=1;AN=29246;NFAM=1
chr8	42988970	42989029	chr17	7109552	7109598	111622	326.56	+	-	BND	PASS	111622_1	N	N[chr17:7109577[	111622_2	N	]chr8:42989000]N	SVTYPE=BND;POS=42989000;STRANDS=+-:26;CIPOS=-30,29;CIEND=-24,22;CIPOS95=0,0;CIEND95=0,0;MATEID=111622_2;EVENT=111622;SU=26;PE=18;SR=8;ALG=PROD;AF=3.419e-05;NSAMP=1;MSQ=326.56;AC=1;AN=29246;NFAM=1	SVTYPE=BND;POS=7109577;STRANDS=+-:26;CIPOS=-24,22;CIEND=-30,29;CIPOS95=0,0;CIEND95=0,0;MATEID=111622_1;EVENT=111622;SECONDARY;SU=26;PE=18;SR=8;ALG=PROD;AF=3.419e-05;NSAMP=1;MSQ=326.56;AC=1;AN=29246;NFAM=1
chr8	42993335	42993354	chr8	42994032	42994046	414580	461.65	+	-	DEL	PASS	414580	N	<DEL>	.	.	.	SVTYPE=DEL;POS=42993345;SVLEN=-697;END=42994042;STRANDS=+-:16;IMPRECISE;CIPOS=-10,9;CIEND=-10,4;CIPOS95=0,1;CIEND95=-1,0;SU=16;PE=13;SR=3;ALG=PROD;AF=3.419e-05;NSAMP=1;MSQ=461.64;AC=1;AN=29246;NFAM=1	.
chr8	43003962	43003979	chr8	43004089	43004106	414581	155.73	+	-	DEL	PASS	414581	N	<DEL>	.	.	.	SVTYPE=DEL;POS=43003971;SVLEN=-127;END=43004098;STRANDS=+-:4;CIPOS=-9,8;CIEND=-9,8;CIPOS95=0,0;CIEND95=0,0;SU=4;PE=0;SR=4;ALG=PROD;AF=3.419e-05;NSAMP=1;MSQ=155.73;AC=1;AN=29246;NFAM=1	.
chr8	43004038	43004370	chr8	43005100	43005224	604521	61.82	-	-	BND	LOW	604521_1	N	[chr8:43005216[N	604521_2	N	[chr8:43004362[N	SVTYPE=BND;POS=43004362;STRANDS=--:5;IMPRECISE;CIPOS=-323,9;CIEND=-115,9;CIPOS95=-68,3;CIEND95=-63,1;MATEID=604521_2;EVENT=604521;SU=5;PE=5;SR=0;ALG=PROD;AF=3.419e-05;NSAMP=1;MSQ=59.74;AC=1;AN=29246;NFAM=1	SVTYPE=BND;POS=43005216;STRANDS=--:5;IMPRECISE;CIPOS=-115,9;CIEND=-323,9;CIPOS95=-63,1;CIEND95=-68,3;MATEID=604521_1;EVENT=604521;SECONDARY;SU=5;PE=5;SR=0;ALG=PROD;AF=3.419e-05;NSAMP=1;MSQ=59.74;AC=1;AN=29246;NFAM=1
chr8	43005027	43005251	chr8	43006151	43006318	532621	2539.99	-	+	BND	LOW	532621_1	N	]chr8:43006164]N	532621_2	N	N[chr8:43005239[	SVTYPE=BND;POS=43005239;STRANDS=-+:253;IMPRECISE;CIPOS=-211,13;CIEND=-13,154;CIPOS95=-4,4;CIEND95=-3,3;MATEID=532621_2;EVENT=532621;SU=253;PE=253;SR=0;ALG=PROD;AF=0.0004445;NSAMP=13;MSQ=91.68;RECLASSIFIED;AC=13;AN=29246;NFAM=10	SVTYPE=BND;POS=43006164;STRANDS=-+:253;IMPRECISE;CIPOS=-13,154;CIEND=-211,13;CIPOS95=-3,3;CIEND95=-4,4;MATEID=532621_1;EVENT=532621;SECONDARY;SU=253;PE=253;SR=0;ALG=PROD;AF=0.0004445;NSAMP=13;MSQ=91.68;RECLASSIFIED;AC=13;AN=29246;NFAM=10
chr8	43005489	43006118	chr8	43010961	43011542	532622	4.31	-	+	BND	LOW	532622_1	N	]chr8:43010971]N	532622_2	N	N[chr8:43006111[	SVTYPE=BND;POS=43006111;STRANDS=-+:5;IMPRECISE;CIPOS=-621,8;CIEND=-10,571;CIPOS95=-208,1;CIEND95=-1,176;MATEID=532622_2;EVENT=532622;SU=5;PE=5;SR=0;ALG=PROD;AF=3.419e-05;NSAMP=1;MSQ=4.31;RECLASSIFIED;AC=1;AN=29246;NFAM=1	SVTYPE=BND;POS=43010971;STRANDS=-+:5;IMPRECISE;CIPOS=-10,571;CIEND=-621,8;CIPOS95=-1,176;CIEND95=-208,1;MATEID=532622_1;EVENT=532622;SECONDARY;SU=5;PE=5;SR=0;ALG=PROD;AF=3.419e-05;NSAMP=1;MSQ=4.31;RECLASSIFIED;AC=1;AN=29246;NFAM=1
chr8	43005797	43005816	chr8	43006003	43006022	414582	250.15	+	-	BND	LOW	414582_1	N	N[chr8:43006014[	414582_2	N	]chr8:43005807]N	SVTYPE=BND;POS=43005807;STRANDS=+-:5;CIPOS=-10,9;CIEND=-10,9;CIPOS95=0,0;CIEND95=0,0;MATEID=414582_2;EVENT=414582;SU=5;PE=0;SR=5;ALG=PROD;AF=0.0001026;NSAMP=3;MSQ=82;RECLASSIFIED;AC=3;AN=29246;NFAM=3	SVTYPE=BND;POS=43006014;STRANDS=+-:5;CIPOS=-10,9;CIEND=-10,9;CIPOS95=0,0;CIEND95=0,0;MATEID=414582_1;EVENT=414582;SECONDARY;SU=5;PE=0;SR=5;ALG=PROD;AF=0.0001026;NSAMP=3;MSQ=82;RECLASSIFIED;AC=3;AN=29246;NFAM=3
chr8	43008617	43008632	chr14	74627636	74627655	110845	113.76	-	-	BND	LOW	110845_1	N	[chr14:74627647[N	110845_2	N	[chr8:43008628[N	SVTYPE=BND;POS=43008628;STRANDS=--:6;IMPRECISE;CIPOS=-10,5;CIEND=-10,9;CIPOS95=-1,0;CIEND95=-1,1;MATEID=110845_2;EVENT=110845;SU=6;PE=3;SR=3;ALG=PROD;AF=6.839e-05;NSAMP=2;MSQ=55.26;AC=2;AN=29246;NFAM=2	SVTYPE=BND;POS=74627647;STRANDS=--:6;IMPRECISE;CIPOS=-10,9;CIEND=-10,5;CIPOS95=-1,1;CIEND95=-1,0;MATEID=110845_1;EVENT=110845;SECONDARY;SU=6;PE=3;SR=3;ALG=PROD;AF=6.839e-05;NSAMP=2;MSQ=55.26;AC=2;AN=29246;NFAM=2
chr8	43020631	43020862	chr8	43021315	43021330	604522	15.04	+	+	INV	LOW	604522	N	<INV>	.	.	.	SVTYPE=INV;POS=43020744;SVLEN=581;END=43021325;STRANDS=++:2,--:2;IMPRECISE;CIPOS=-113,118;CIEND=-10,5;CIPOS95=-93,92;CIEND95=-3,3;SU=4;PE=4;SR=0;ALG=PROD;AF=3.419e-05;NSAMP=1;MSQ=14.98;AC=1;AN=29246;NFAM=1	.
chr8	43030475	43030489	chr8	43031008	43031027	414583	582.34	+	-	DEL	PASS	414583	N	<DEL>	.	.	.	SVTYPE=DEL;POS=43030485;SVLEN=-533;END=43031018;STRANDS=+-:17;CIPOS=-10,4;CIEND=-10,9;CIPOS95=0,0;CIEND95=0,0;SU=17;PE=6;SR=11;ALG=PROD;AF=3.419e-05;NSAMP=1;MSQ=6.83;AC=1;AN=29246;NFAM=1	.
chr8	43032699	43033136	chr8	43033557	43034057	532623	1032.43	-	+	BND	LOW	532623_1	N	]chr8:43033587]N	532623_2	N	N[chr8:43033108[	SVTYPE=BND;POS=43033108;STRANDS=-+:8;IMPRECISE;CIPOS=-408,29;CIEND=-30,470;CIPOS95=-78,29;CIEND95=-30,99;MATEID=532623_2;EVENT=532623;SU=8;PE=8;SR=0;ALG=PROD;AF=0.001504;NSAMP=44;MSQ=17.32;RECLASSIFIED;AC=44;AN=29246;NFAM=44	SVTYPE=BND;POS=43033587;STRANDS=-+:8;IMPRECISE;CIPOS=-30,470;CIEND=-408,29;CIPOS95=-30,99;CIEND95=-78,29;MATEID=532623_1;EVENT=532623;SECONDARY;SU=8;PE=8;SR=0;ALG=PROD;AF=0.001504;NSAMP=44;MSQ=17.32;RECLASSIFIED;AC=44;AN=29246;NFAM=44
chr8	43033007	43033012	chr8	43033083	43033087	414584	6043.35	+	-	BND	LOW	414584_1	N	N[chr8:43033086[	414584_2	N	]chr8:43033010]N	SVTYPE=BND;POS=43033010;STRANDS=+-:214;CIPOS=-3,2;CIEND=-2,2;CIPOS95=0,0;CIEND95=0,0;MATEID=414584_2;EVENT=414584;SU=214;PE=0;SR=214;ALG=PROD;AF=0.001163;NSAMP=34;MSQ=135.08;RECLASSIFIED;AC=34;AN=29246;NFAM=33	SVTYPE=BND;POS=43033086;STRANDS=+-:214;CIPOS=-2,2;CIEND=-3,2;CIPOS95=0,0;CIEND95=0,0;MATEID=414584_1;EVENT=414584;SECONDARY;SU=214;PE=0;SR=214;ALG=PROD;AF=0.001163;NSAMP=34;MSQ=135.08;RECLASSIFIED;AC=34;AN=29246;NFAM=33
chr8	43040616	43040627	chr20	63883845	63883859	112814	9.25	-	+	BND	LOW	112814_1	N	]chr20:63883855]N	112814_2	N	N[chr8:43040623[	SVTYPE=BND;POS=43040623;STRANDS=-+:6;CIPOS=-6,5;CIEND=-10,4;CIPOS95=0,0;CIEND95=0,0;MATEID=112814_2;EVENT=112814;SU=6;PE=0;SR=6;ALG=PROD;AF=3.419e-05;NSAMP=1;MSQ=9.25;AC=1;AN=29246;NFAM=1	SVTYPE=BND;POS=63883855;STRANDS=-+:6;CIPOS=-10,4;CIEND=-6,5;CIPOS95=0,0;CIEND95=0,0;MATEID=112814_1;EVENT=112814;SECONDARY;SU=6;PE=0;SR=6;ALG=PROD;AF=3.419e-05;NSAMP=1;MSQ=9.25;AC=1;AN=29246;NFAM=1
chr8	43041372	43041374	chr8	43044062	43044064	414585	1019.28	+	-	DEL	PASS	414585	N	<DEL>	.	.	.	SVTYPE=DEL;POS=43041374;SVLEN=-2690;END=43044064;STRANDS=+-:40;CIPOS=-2,0;CIEND=-2,0;CIPOS95=0,0;CIEND95=0,0;SU=40;PE=20;SR=20;ALG=PROD;AF=3.419e-05;NSAMP=1;MSQ=1019.28;AC=1;AN=29246;NFAM=1	.
chr8	43046851	43047629	chr8	43047526	43048294	414586	41.83	+	-	BND	LOW	414586_1	N	N[chr8:43048286[	414586_2	N	]chr8:43046861]N	SVTYPE=BND;POS=43046861;STRANDS=+-:4;IMPRECISE;CIPOS=-10,768;CIEND=-759,9;CIPOS95=-2,236;CIEND95=-233,2;MATEID=414586_2;EVENT=414586;SU=4;PE=4;SR=0;ALG=PROD;AF=3.419e-05;NSAMP=1;MSQ=41.83;RECLASSIFIED;AC=1;AN=29246;NFAM=1	SVTYPE=BND;POS=43048286;STRANDS=+-:4;IMPRECISE;CIPOS=-759,9;CIEND=-10,768;CIPOS95=-233,2;CIEND95=-2,236;MATEID=414586_1;EVENT=414586;SECONDARY;SU=4;PE=4;SR=0;ALG=PROD;AF=3.419e-05;NSAMP=1;MSQ=41.83;RECLASSIFIED;AC=1;AN=29246;NFAM=1
chr8	43047647	43048018	chr8	43052586	43052907	532624	115.08	-	+	DUP	PASS	532624	N	<DUP>	.	.	.	SVTYPE=DUP;POS=43048009;SVLEN=4587;END=43052596;STRANDS=-+:13;IMPRECISE;CIPOS=-362,9;CIEND=-10,311;CIPOS95=-59,1;CIEND95=-2,52;SU=13;PE=13;SR=0;ALG=PROD;AF=3.419e-05;NSAMP=1;MSQ=109.04;AC=1;AN=29246;NFAM=1	.
chr8	43065535	43065535	chr8	43066511	43066511	414587	284832.0	+	-	DEL	PASS	414587	N	<DEL>	.	.	.	SVTYPE=DEL;POS=43065535;SVLEN=-976;END=43066511;STRANDS=+-:8571;CIPOS=0,0;CIEND=0,0;CIPOS95=0,0;CIEND95=0,0;SU=8571;PE=6755;SR=1816;ALG=PROD;AF=0.02681;NSAMP=747;MSQ=311.76;MEDGQR=3.56;Q10GQR=3.18;AC=784;AN=29246;NFAM=733	.
chr8	43066527	43066774	chr8	43067799	43068131	414588	392.57	+	-	DEL	PASS	414588	N	<DEL>	.	.	.	SVTYPE=DEL;POS=43066537;SVLEN=-1585;END=43068122;STRANDS=+-:16;IMPRECISE;CIPOS=-10,237;CIEND=-323,9;CIPOS95=-1,41;CIEND95=-66,2;SU=16;PE=16;SR=0;ALG=PROD;AF=3.419e-05;NSAMP=1;MSQ=392.57;AC=1;AN=29246;NFAM=1	.
chr8	43087088	43087101	chr8	43087467	43087481	414589	1099.35	+	-	BND	LOW	414589_1	N	N[chr8:43087475[	414589_2	N	]chr8:43087094]N	SVTYPE=BND;POS=43087094;STRANDS=+-:57;CIPOS=-6,7;CIEND=-7,7;CIPOS95=0,0;CIEND95=0,0;MATEID=414589_2;EVENT=414589;SU=57;PE=0;SR=57;ALG=PROD;AF=0.0004787;NSAMP=14;MSQ=22.44;RECLASSIFIED;AC=14;AN=29246;NFAM=14	SVTYPE=BND;POS=43087475;STRANDS=+-:57;CIPOS=-7,7;CIEND=-6,7;CIPOS95=0,0;CIEND95=0,0;MATEID=414589_1;EVENT=414589;SECONDARY;SU=57;PE=0;SR=57;ALG=PROD;AF=0.0004787;NSAMP=14;MSQ=22.44;RECLASSIFIED;AC=14;AN=29246;NFAM=14
chr8	43087121	43087129	chr8	43101053	43101062	414590	6.23	+	-	BND	LOW	414590_1	N	N[chr8:43101060[	414590_2	N	]chr8:43087126]N	SVTYPE=BND;POS=43087126;STRANDS=+-:15;CIPOS=-5,3;CIEND=-6,3;CIPOS95=0,0;CIEND95=0,0;MATEID=414590_2;EVENT=414590;SU=15;PE=8;SR=7;ALG=PROD;AF=3.419e-05;NSAMP=1;MSQ=6.23;RECLASSIFIED;AC=1;AN=29246;NFAM=1	SVTYPE=BND;POS=43101060;STRANDS=+-:15;CIPOS=-6,3;CIEND=-5,3;CIPOS95=0,0;CIEND95=0,0;MATEID=414590_1;EVENT=414590;SECONDARY;SU=15;PE=8;SR=7;ALG=PROD;AF=3.419e-05;NSAMP=1;MSQ=6.23;RECLASSIFIED;AC=1;AN=29246;NFAM=1
chr8	43087175	43087187	chr8	43087659	43087678	414592	492.08	+	-	DEL	PASS	414592	N	<DEL>	.	.	.	SVTYPE=DEL;POS=43087182;SVLEN=-487;END=43087669;STRANDS=+-:7;CIPOS=-7,5;CIEND=-10,9;CIPOS95=0,0;CIEND95=0,0;SU=7;PE=1;SR=6;ALG=PROD;AF=3.622e-05;NSAMP=1;MSQ=83.78;RETAINED;AC=1;AN=27610;NFAM=1	.
chr8	43095778	43095797	chr8	43096262	43096265	604524	470.4	+	+	BND	PASS	604524_1	N	N]chr8:43096264]	604524_2	N	N]chr8:43095788]	SVTYPE=BND;POS=43095788;STRANDS=++:26;CIPOS=-10,9;CIEND=-2,1;CIPOS95=0,0;CIEND95=0,0;MATEID=604524_2;EVENT=604524;SU=26;PE=9;SR=17;ALG=PROD;AF=3.419e-05;NSAMP=1;MSQ=470.4;AC=1;AN=29246;NFAM=1	SVTYPE=BND;POS=43096264;STRANDS=++:26;CIPOS=-2,1;CIEND=-10,9;CIPOS95=0,0;CIEND95=0,0;MATEID=604524_1;EVENT=604524;SECONDARY;SU=26;PE=9;SR=17;ALG=PROD;AF=3.419e-05;NSAMP=1;MSQ=470.4;AC=1;AN=29246;NFAM=1
chr8	43095785	43095803	chr8	43095990	43095998	604523	479.42	-	-	BND	PASS	604523_1	N	[chr8:43095991[N	604523_2	N	[chr8:43095795[N	SVTYPE=BND;POS=43095795;STRANDS=--:26;CIPOS=-9,9;CIEND=0,8;CIPOS95=0,0;CIEND95=0,0;MATEID=604523_2;EVENT=604523;SU=26;PE=11;SR=15;ALG=PROD;AF=3.419e-05;NSAMP=1;MSQ=479.42;AC=1;AN=29246;NFAM=1	SVTYPE=BND;POS=43095991;STRANDS=--:26;CIPOS=0,8;CIEND=-9,9;CIPOS95=0,0;CIEND95=0,0;MATEID=604523_1;EVENT=604523;SECONDARY;SU=26;PE=11;SR=15;ALG=PROD;AF=3.419e-05;NSAMP=1;MSQ=479.42;AC=1;AN=29246;NFAM=1
chr8	43097627	43097646	chr8	43104883	43104890	414595	329.63	+	-	DEL	PASS	414595	N	<DEL>	.	.	.	SVTYPE=DEL;POS=43097637;SVLEN=-7251;END=43104888;STRANDS=+-:14;CIPOS=-10,9;CIEND=-5,2;CIPOS95=0,0;CIEND95=0,0;SU=14;PE=8;SR=6;ALG=PROD;AF=3.419e-05;NSAMP=1;MSQ=329.63;AC=1;AN=29246;NFAM=1	.
chr8	43105351	43105359	chr8	43105589	43105596	532625	92.65	-	+	DUP	PASS	532625	N	<DUP>	.	.	.	SVTYPE=DUP;POS=43105356;SVLEN=237;END=43105593;STRANDS=-+:9;CIPOS=-5,3;CIEND=-4,3;CIPOS95=0,0;CIEND95=0,0;SU=9;PE=1;SR=8;ALG=PROD;AF=3.419e-05;NSAMP=1;MSQ=88.67;AC=1;AN=29246;NFAM=1	.
chr8	43122985	43123032	chr8	43123061	43123108	414599	1789.51	+	-	DEL	PASS	414599	N	<DEL>	.	.	.	SVTYPE=DEL;POS=43123009;SVLEN=-76;END=43123085;STRANDS=+-:59;CIPOS=-24,23;CIEND=-24,23;CIPOS95=0,0;CIEND95=0,0;SU=59;PE=2;SR=57;ALG=PROD;AF=0.0003077;NSAMP=9;MSQ=198.83;AC=9;AN=29246;NFAM=8	.
chr8	43129470	43129472	chr8	43883105	43883108	532626	490.89	-	+	DUP	PASS	532626	N	<DUP>	.	.	.	SVTYPE=DUP;POS=43129472;SVLEN=753635;END=43883107;STRANDS=-+:33;CIPOS=-2,0;CIEND=-2,1;CIPOS95=0,0;CIEND95=0,0;SU=33;PE=21;SR=12;ALG=PROD;AF=6.839e-05;NSAMP=1;MSQ=490.22;AC=2;AN=29246;NFAM=1	.
chr8	43131061	43131080	chr8	43800449	43800468	532627	137.21	-	+	DUP	PASS	532627	N	<DUP>	.	.	.	SVTYPE=DUP;POS=43131071;SVLEN=669388;END=43800459;STRANDS=-+:14;CIPOS=-10,9;CIEND=-10,9;CIPOS95=0,0;CIEND95=0,0;SU=14;PE=7;SR=7;ALG=PROD;AF=6.839e-05;NSAMP=2;MSQ=68.22;AC=2;AN=29246;NFAM=2	.
chr8	43145318	43145368	chr8	43146121	43146168	414600	1387.73	+	-	DEL	PASS	414600	N	<DEL>	.	.	.	SVTYPE=DEL;POS=43145343;SVLEN=-804;END=43146147;STRANDS=+-:40;CIPOS=-25,25;CIEND=-26,21;CIPOS95=0,0;CIEND95=0,0;SU=40;PE=30;SR=10;ALG=PROD;AF=3.419e-05;NSAMP=1;MSQ=704.48;AC=1;AN=29246;NFAM=1	.
chr8	43146812	43146831	chr8	43197132	43197136	414601	644.36	+	-	DEL	PASS	414601	N	<DEL>	.	.	.	SVTYPE=DEL;POS=43146822;SVLEN=-50313;END=43197135;STRANDS=+-:29;CIPOS=-10,9;CIEND=-3,1;CIPOS95=0,0;CIEND95=0,0;SU=29;PE=15;SR=14;ALG=PROD;AF=3.419e-05;NSAMP=1;MSQ=644.36;AC=1;AN=29246;NFAM=1	.
chr8	43149477	43149905	chr8	43150305	43150708	414602	515.23	+	-	DEL	PASS	414602	N	<DEL>	.	.	.	SVTYPE=DEL;POS=43149651;SVLEN=-967;END=43150618;STRANDS=+-:29;IMPRECISE;CIPOS=-174,254;CIEND=-313,90;CIPOS95=-141,141;CIEND95=-92,90;SU=29;PE=29;SR=0;ALG=SUM;AF=6.839e-05;NSAMP=2;MSQ=199.22;AC=2;AN=29246;NFAM=2	.
chr8	43177955	43178621	chr9	77039272	77039753	113304	89.11	-	+	BND	LOW	113304_1	N	]chr9:77039302]N	113304_2	N	N[chr8:43178593[	SVTYPE=BND;POS=43178593;STRANDS=-+:13;IMPRECISE;CIPOS=-637,29;CIEND=-30,451;CIPOS95=-157,29;CIEND95=-30,90;MATEID=113304_2;EVENT=113304;SU=13;PE=13;SR=0;ALG=PROD;AF=3.419e-05;NSAMP=1;MSQ=20.89;AC=1;AN=29246;NFAM=1	SVTYPE=BND;POS=77039302;STRANDS=-+:13;IMPRECISE;CIPOS=-30,451;CIEND=-637,29;CIPOS95=-30,90;CIEND95=-157,29;MATEID=113304_1;EVENT=113304;SECONDARY;SU=13;PE=13;SR=0;ALG=PROD;AF=3.419e-05;NSAMP=1;MSQ=20.89;AC=1;AN=29246;NFAM=1
chr8	43178080	43178603	chr9	104753306	104753728	113420	41.89	-	-	BND	LOW	113420_1	N	[chr9:104753720[N	113420_2	N	[chr8:43178595[N	SVTYPE=BND;POS=43178595;STRANDS=--:4;IMPRECISE;CIPOS=-514,9;CIEND=-413,9;CIPOS95=-172,0;CIEND95=-115,2;MATEID=113420_2;EVENT=113420;SU=4;PE=4;SR=0;ALG=PROD;AF=3.419e-05;NSAMP=1;MSQ=41.83;AC=1;AN=29246;NFAM=1	SVTYPE=BND;POS=104753720;STRANDS=--:4;IMPRECISE;CIPOS=-413,9;CIEND=-514,9;CIPOS95=-115,2;CIEND95=-172,0;MATEID=113420_1;EVENT=113420;SECONDARY;SU=4;PE=4;SR=0;ALG=PROD;AF=3.419e-05;NSAMP=1;MSQ=41.83;AC=1;AN=29246;NFAM=1
chr8	43178253	43178623	chr13	71486917	71487329	110412	456.19	-	-	BND	LOW	110412_1	N	[chr13:71487281[N	110412_2	N	[chr8:43178591[N	SVTYPE=BND;POS=43178591;STRANDS=--:24;IMPRECISE;CIPOS=-337,33;CIEND=-363,49;CIPOS95=-96,33;CIEND95=-37,37;MATEID=110412_2;EVENT=110412;SU=24;PE=24;SR=0;ALG=PROD;AF=0.0001368;NSAMP=4;MSQ=113.78;AC=4;AN=29246;NFAM=4	SVTYPE=BND;POS=71487281;STRANDS=--:24;IMPRECISE;CIPOS=-363,49;CIEND=-337,33;CIPOS95=-37,37;CIEND95=-96,33;MATEID=110412_1;EVENT=110412;SECONDARY;SU=24;PE=24;SR=0;ALG=PROD;AF=0.0001368;NSAMP=4;MSQ=113.78;AC=4;AN=29246;NFAM=4
chr8	43178584	43178603	chr18	57519701	57519718	112150	80.54	-	-	BND	LOW	112150_1	N	[chr18:57519712[N	112150_2	N	[chr8:43178595[N	SVTYPE=BND;POS=43178595;STRANDS=--:11;IMPRECISE;CIPOS=-10,9;CIEND=-10,7;CIPOS95=-3,0;CIEND95=-3,0;MATEID=112150_2;EVENT=112150;SU=11;PE=10;SR=1;ALG=PROD;AF=6.839e-05;NSAMP=2;MSQ=40.27;AC=2;AN=29246;NFAM=2	SVTYPE=BND;POS=57519712;STRANDS=--:11;IMPRECISE;CIPOS=-10,7;CIEND=-10,9;CIPOS95=-3,0;CIEND95=-3,0;MATEID=112150_1;EVENT=112150;SECONDARY;SU=11;PE=10;SR=1;ALG=PROD;AF=6.839e-05;NSAMP=2;MSQ=40.27;AC=2;AN=29246;NFAM=2
chr8	43178594	43178594	chr8	43181236	43181236	414603	122279.0	+	-	MEI	PASS	414603	N	<DEL:ME:Retroposon|SVA|SVA_E>	.	.	.	SVTYPE=MEI;POS=43178594;SVLEN=-2642;END=43181236;STRANDS=+-:5372;CIPOS=0,0;CIEND=0,0;CIPOS95=0,0;CIEND95=0,0;SU=5372;PE=3093;SR=2279;ALG=PROD;AF=0.007454;NSAMP=213;MSQ=470.7;AC=218;AN=29246;NFAM=210	.
chr8	43178619	43178751	chr12	1818794	1819201	109636	1017.89	+	+	BND	LOW	109636_1	N	N]chr12:1818803]	109636_2	N	N]chr8:43178651]	SVTYPE=BND;POS=43178651;STRANDS=++:49;IMPRECISE;CIPOS=-32,100;CIEND=-9,398;CIPOS95=-14,14;CIEND95=-9,76;MATEID=109636_2;EVENT=109636;SU=49;PE=49;SR=0;ALG=PROD;AF=0.0007522;NSAMP=22;MSQ=34.76;AC=22;AN=29246;NFAM=22	SVTYPE=BND;POS=1818803;STRANDS=++:49;IMPRECISE;CIPOS=-9,398;CIEND=-32,100;CIPOS95=-9,76;CIEND95=-14,14;MATEID=109636_1;EVENT=109636;SECONDARY;SU=49;PE=49;SR=0;ALG=PROD;AF=0.0007522;NSAMP=22;MSQ=34.76;AC=22;AN=29246;NFAM=22
chr8	43181097	43181136	chr20	44676810	44676849	112758	409.38	+	-	BND	LOW	112758_1	N	N[chr20:44676841[	112758_2	N	]chr8:43181127]N	SVTYPE=BND;POS=43181127;STRANDS=+-:29;CIPOS=-30,9;CIEND=-30,9;CIPOS95=0,0;CIEND95=0,0;MATEID=112758_2;EVENT=112758;SU=29;PE=18;SR=11;ALG=PROD;AF=0.000171;NSAMP=4;MSQ=92.22;AC=5;AN=29246;NFAM=4	SVTYPE=BND;POS=44676841;STRANDS=+-:29;CIPOS=-30,9;CIEND=-30,9;CIPOS95=0,0;CIEND95=0,0;MATEID=112758_1;EVENT=112758;SECONDARY;SU=29;PE=18;SR=11;ALG=PROD;AF=0.000171;NSAMP=4;MSQ=92.22;AC=5;AN=29246;NFAM=4
chr8	43181107	43181166	chr11	5105703	5105762	109186	102673.0	+	+	BND	LOW	109186_1	N	N]chr11:5105733]	109186_2	N	N]chr8:43181137]	SVTYPE=BND;POS=43181137;STRANDS=++:8;IMPRECISE;CIPOS=-30,29;CIEND=-30,29;CIPOS95=-1,1;CIEND95=-1,1;MATEID=109186_2;EVENT=109186;SU=8;PE=6;SR=2;ALG=PROD;AF=0.05495;NSAMP=1454;MSQ=40.36;AC=1607;AN=29246;NFAM=1406	SVTYPE=BND;POS=5105733;STRANDS=++:8;IMPRECISE;CIPOS=-30,29;CIEND=-30,29;CIPOS95=-1,1;CIEND95=-1,1;MATEID=109186_1;EVENT=109186;SECONDARY;SU=8;PE=6;SR=2;ALG=PROD;AF=0.05495;NSAMP=1454;MSQ=40.36;AC=1607;AN=29246;NFAM=1406
chr8	43181145	43181603	chr12	58635277	58635656	109891	1.20769e+06	+	+	BND	LOW	109891_1	N	N]chr12:58635307]	109891_2	N	N]chr8:43181175]	SVTYPE=BND;POS=43181175;STRANDS=++:10;IMPRECISE;CIPOS=-30,428;CIEND=-30,349;CIPOS95=-30,130;CIEND95=-30,83;MATEID=109891_2;EVENT=109891;SU=10;PE=10;SR=0;ALG=PROD;AF=0.4121;NSAMP=8890;MSQ=83.25;AC=12052;AN=29246;NFAM=8322	SVTYPE=BND;POS=58635307;STRANDS=++:10;IMPRECISE;CIPOS=-30,349;CIEND=-30,428;CIPOS95=-30,83;CIEND95=-30,130;MATEID=109891_1;EVENT=109891;SECONDARY;SU=10;PE=10;SR=0;ALG=PROD;AF=0.4121;NSAMP=8890;MSQ=83.25;AC=12052;AN=29246;NFAM=8322
chr8	43181150	43181169	chr15	65118643	65118662	111119	65.81	+	-	BND	LOW	111119_1	N	N[chr15:65118654[	111119_2	N	]chr8:43181160]N	SVTYPE=BND;POS=43181160;STRANDS=+-:5;IMPRECISE;CIPOS=-10,9;CIEND=-10,9;CIPOS95=-1,3;CIEND95=-3,3;MATEID=111119_2;EVENT=111119;SU=5;PE=4;SR=1;ALG=PROD;AF=3.419e-05;NSAMP=1;MSQ=65.81;AC=1;AN=29246;NFAM=1	SVTYPE=BND;POS=65118654;STRANDS=+-:5;IMPRECISE;CIPOS=-10,9;CIEND=-10,9;CIPOS95=-3,3;CIEND95=-1,3;MATEID=111119_1;EVENT=111119;SECONDARY;SU=5;PE=4;SR=1;ALG=PROD;AF=3.419e-05;NSAMP=1;MSQ=65.81;AC=1;AN=29246;NFAM=1
chr8	43181159	43181172	chr8	43319423	43319441	414604	16050.4	+	-	BND	LOW	414604_1	N	N[chr8:43319433[	414604_2	N	]chr8:43181163]N	SVTYPE=BND;POS=43181163;STRANDS=+-:49;CIPOS=-4,9;CIEND=-9,9;CIPOS95=0,0;CIEND95=0,0;MATEID=414604_2;EVENT=414604;SU=49;PE=33;SR=16;ALG=PROD;AF=0.008138;NSAMP=234;MSQ=55.54;RECLASSIFIED;AC=238;AN=29246;NFAM=230	SVTYPE=BND;POS=43319433;STRANDS=+-:49;CIPOS=-9,9;CIEND=-4,9;CIPOS95=0,0;CIEND95=0,0;MATEID=414604_1;EVENT=414604;SECONDARY;SU=49;PE=33;SR=16;ALG=PROD;AF=0.008138;NSAMP=234;MSQ=55.54;RECLASSIFIED;AC=238;AN=29246;NFAM=230
chr8	43181165	43181460	chr10	43422634	43422810	108695	54890.9	+	+	BND	LOW	108695_1	N	N]chr10:43422644]	108695_2	N	N]chr8:43181200]	SVTYPE=BND;POS=43181200;STRANDS=++:511;IMPRECISE;CIPOS=-35,260;CIEND=-10,166;CIPOS95=-8,8;CIEND95=-3,3;MATEID=108695_2;EVENT=108695;SU=511;PE=510;SR=1;ALG=PROD;AF=0.04438;NSAMP=1295;MSQ=33.37;AC=1298;AN=29246;NFAM=1281	SVTYPE=BND;POS=43422644;STRANDS=++:511;IMPRECISE;CIPOS=-10,166;CIEND=-35,260;CIPOS95=-3,3;CIEND95=-8,8;MATEID=108695_1;EVENT=108695;SECONDARY;SU=511;PE=510;SR=1;ALG=PROD;AF=0.04438;NSAMP=1295;MSQ=33.37;AC=1298;AN=29246;NFAM=1281
chr8	43181170	43181230	chr10	80627643	80627703	108696	115942.0	+	+	BND	LOW	108696_1	N	N]chr10:80627654]	108696_2	N	N]chr8:43181181]	SVTYPE=BND;POS=43181181;STRANDS=++:270;IMPRECISE;CIPOS=-11,49;CIEND=-11,49;CIPOS95=-4,4;CIEND95=-1,1;MATEID=108696_2;EVENT=108696;SU=270;PE=269;SR=1;ALG=PROD;AF=0.05218;NSAMP=1437;MSQ=47.11;AC=1526;AN=29246;NFAM=1409	SVTYPE=BND;POS=80627654;STRANDS=++:270;IMPRECISE;CIPOS=-11,49;CIEND=-11,49;CIPOS95=-1,1;CIEND95=-4,4;MATEID=108696_1;EVENT=108696;SECONDARY;SU=270;PE=269;SR=1;ALG=PROD;AF=0.05218;NSAMP=1437;MSQ=47.11;AC=1526;AN=29246;NFAM=1409
chr8	43181185	43181436	chr14	22636228	22636327	110621	805.71	+	+	BND	LOW	110621_1	N	N]chr14:22636258]	110621_2	N	N]chr8:43181261]	SVTYPE=BND;POS=43181261;STRANDS=++:7,--:1;IMPRECISE;CIPOS=-76,175;CIEND=-30,69;CIPOS95=-76,95;CIEND95=-30,38;MATEID=110621_2;EVENT=110621;SU=8;PE=8;SR=0;ALG=PROD;AF=0.001436;NSAMP=42;MSQ=11.67;AC=42;AN=29246;NFAM=42	SVTYPE=BND;POS=22636258;STRANDS=++:7,--:1;IMPRECISE;CIPOS=-30,69;CIEND=-76,175;CIPOS95=-30,38;CIEND95=-76,95;MATEID=110621_1;EVENT=110621;SECONDARY;SU=8;PE=8;SR=0;ALG=PROD;AF=0.001436;NSAMP=42;MSQ=11.67;AC=42;AN=29246;NFAM=42
chr8	43181187	43181565	chr10	69993636	69993880	108810	10232.9	+	-	BND	LOW	108810_1	N	N[chr10:69993857[	108810_2	N	]chr8:43181203]N	SVTYPE=BND;POS=43181203;STRANDS=+-:195;IMPRECISE;CIPOS=-16,362;CIEND=-220,24;CIPOS95=-16,26;CIEND95=-8,8;MATEID=108810_2;EVENT=108810;SU=195;PE=195;SR=0;ALG=PROD;AF=0.008035;NSAMP=235;MSQ=30.32;AC=235;AN=29246;NFAM=235	SVTYPE=BND;POS=69993857;STRANDS=+-:195;IMPRECISE;CIPOS=-220,24;CIEND=-16,362;CIPOS95=-8,8;CIEND95=-16,26;MATEID=108810_1;EVENT=108810;SECONDARY;SU=195;PE=195;SR=0;ALG=PROD;AF=0.008035;NSAMP=235;MSQ=30.32;AC=235;AN=29246;NFAM=235
chr8	43181191	43182035	chr19	40966692	40967471	112352	1079.89	+	-	BND	LOW	112352_1	N	N[chr19:40967463[	112352_2	N	]chr8:43181201]N	SVTYPE=BND;POS=43181201;STRANDS=+-:4;IMPRECISE;CIPOS=-10,834;CIEND=-770,9;CIPOS95=-1,166;CIEND95=-148,2;MATEID=112352_2;EVENT=112352;SU=4;PE=4;SR=0;ALG=PROD;AF=0.001949;NSAMP=57;MSQ=14.07;AC=57;AN=29246;NFAM=57	SVTYPE=BND;POS=40967463;STRANDS=+-:4;IMPRECISE;CIPOS=-770,9;CIEND=-10,834;CIPOS95=-148,2;CIEND95=-1,166;MATEID=112352_1;EVENT=112352;SECONDARY;SU=4;PE=4;SR=0;ALG=PROD;AF=0.001949;NSAMP=57;MSQ=14.07;AC=57;AN=29246;NFAM=57
chr8	43194615	43195080	chr9	112796945	112797473	113441	122.73	-	-	BND	LOW	113441_1	N	[chr9:112797465[N	113441_2	N	[chr8:43195072[N	SVTYPE=BND;POS=43195072;STRANDS=--:9;IMPRECISE;CIPOS=-456,9;CIEND=-519,9;CIPOS95=-76,2;CIEND95=-85,1;MATEID=113441_2;EVENT=113441;SU=9;PE=9;SR=0;ALG=PROD;AF=3.419e-05;NSAMP=1;MSQ=122.73;AC=1;AN=29246;NFAM=1	SVTYPE=BND;POS=112797465;STRANDS=--:9;IMPRECISE;CIPOS=-519,9;CIEND=-456,9;CIPOS95=-85,1;CIEND95=-76,2;MATEID=113441_1;EVENT=113441;SECONDARY;SU=9;PE=9;SR=0;ALG=PROD;AF=3.419e-05;NSAMP=1;MSQ=122.73;AC=1;AN=29246;NFAM=1
chr8	43195462	43195519	chr8	43195627	43195684	414605	143503.0	+	-	BND	LOW	414605_1	N	N[chr8:43195657[	414605_2	N	]chr8:43195491]N	SVTYPE=BND;POS=43195491;STRANDS=+-:8;CIPOS=-29,28;CIEND=-29,28;CIPOS95=0,0;CIEND95=0,0;MATEID=414605_2;EVENT=414605;SU=8;PE=1;SR=7;ALG=PROD;AF=0.1058;NSAMP=3095;MSQ=27.56;RECLASSIFIED;AC=3095;AN=29246;NFAM=2996	SVTYPE=BND;POS=43195657;STRANDS=+-:8;CIPOS=-29,28;CIEND=-29,28;CIPOS95=0,0;CIEND95=0,0;MATEID=414605_1;EVENT=414605;SECONDARY;SU=8;PE=1;SR=7;ALG=PROD;AF=0.1058;NSAMP=3095;MSQ=27.56;RECLASSIFIED;AC=3095;AN=29246;NFAM=2996
chr8	43195646	43195663	chr9	134025242	134025259	113516	115719.0	-	-	BND	LOW	113516_1	N	[chr9:134025252[N	113516_2	N	[chr8:43195656[N	SVTYPE=BND;POS=43195656;STRANDS=--:29;CIPOS=-9,8;CIEND=-9,8;CIPOS95=0,0;CIEND95=0,0;MATEID=113516_2;EVENT=113516;SU=29;PE=0;SR=29;ALG=PROD;AF=0.09147;NSAMP=2675;MSQ=25.23;AC=2675;AN=29246;NFAM=2584	SVTYPE=BND;POS=134025252;STRANDS=--:29;CIPOS=-9,8;CIEND=-9,8;CIPOS95=0,0;CIEND95=0,0;MATEID=113516_1;EVENT=113516;SECONDARY;SU=29;PE=0;SR=29;ALG=PROD;AF=0.09147;NSAMP=2675;MSQ=25.23;AC=2675;AN=29246;NFAM=2584
chr8	43205062	43205072	chr8	43214287	43214306	414606	218.67	+	-	DEL	PASS	414606	N	<DEL>	.	.	.	SVTYPE=DEL;POS=43205067;SVLEN=-9230;END=43214297;STRANDS=+-:12;CIPOS=-5,5;CIEND=-10,9;CIPOS95=0,0;CIEND95=0,0;SU=12;PE=6;SR=6;ALG=PROD;AF=3.419e-05;NSAMP=1;MSQ=218.67;AC=1;AN=29246;NFAM=1	.
chr8	43205996	43206015	chr8	43206110	43206129	414607	742.91	+	-	BND	LOW	414607_1	N	N[chr8:43206121[	414607_2	N	]chr8:43206006]N	SVTYPE=BND;POS=43206006;STRANDS=+-:33;CIPOS=-10,9;CIEND=-10,9;CIPOS95=0,0;CIEND95=0,0;MATEID=414607_2;EVENT=414607;SU=33;PE=0;SR=33;ALG=PROD;AF=6.839e-05;NSAMP=2;MSQ=169.26;RETAINED;RECLASSIFIED;AC=2;AN=29246;NFAM=2	SVTYPE=BND;POS=43206121;STRANDS=+-:33;CIPOS=-10,9;CIEND=-10,9;CIPOS95=0,0;CIEND95=0,0;MATEID=414607_1;EVENT=414607;SECONDARY;SU=33;PE=0;SR=33;ALG=PROD;AF=6.839e-05;NSAMP=2;MSQ=169.26;RETAINED;RECLASSIFIED;AC=2;AN=29246;NFAM=2
chr8	43210470	43210489	chr8	43215406	43215425	414609	743.37	+	-	DEL	PASS	414609	N	<DEL>	.	.	.	SVTYPE=DEL;POS=43210480;SVLEN=-4936;END=43215416;STRANDS=+-:30;CIPOS=-10,9;CIEND=-10,9;CIPOS95=0,0;CIEND95=0,0;SU=30;PE=19;SR=11;ALG=PROD;AF=3.419e-05;NSAMP=1;MSQ=743.37;AC=1;AN=29246;NFAM=1	.
chr8	43211855	43211864	chr8	43212513	43212532	414610	329.57	+	-	BND	LOW	414610_1	N	N[chr8:43212524[	414610_2	N	]chr8:43211860]N	SVTYPE=BND;POS=43211860;STRANDS=+-:12;CIPOS=-5,4;CIEND=-10,9;CIPOS95=0,0;CIEND95=0,0;MATEID=414610_2;EVENT=414610;SU=12;PE=5;SR=7;ALG=PROD;AF=3.419e-05;NSAMP=1;MSQ=287.68;RECLASSIFIED;AC=1;AN=29246;NFAM=1	SVTYPE=BND;POS=43212524;STRANDS=+-:12;CIPOS=-10,9;CIEND=-5,4;CIPOS95=0,0;CIEND95=0,0;MATEID=414610_1;EVENT=414610;SECONDARY;SU=12;PE=5;SR=7;ALG=PROD;AF=3.419e-05;NSAMP=1;MSQ=287.68;RECLASSIFIED;AC=1;AN=29246;NFAM=1
chr8	43230924	43230935	chr8	43772654	43772668	532628	43.82	-	+	DUP	PASS	532628	N	<DUP>	.	.	.	SVTYPE=DUP;POS=43230931;SVLEN=541731;END=43772662;STRANDS=-+:8;CIPOS=-7,4;CIEND=-8,6;CIPOS95=0,0;CIEND95=0,0;SU=8;PE=3;SR=5;ALG=PROD;AF=3.419e-05;NSAMP=1;MSQ=42.04;AC=1;AN=29246;NFAM=1	.
chr8	43235470	43235470	chr17	81796281	81796281	111932	2.11746e+06	-	+	BND	LOW	111932_1	N	]chr17:81796281]N	111932_2	N	N[chr8:43235471[	SVTYPE=BND;POS=43235471;STRANDS=-+:2600;CIPOS=0,0;CIEND=0,0;CIPOS95=0,0;CIEND95=0,0;MATEID=111932_2;EVENT=111932;SU=2600;PE=1232;SR=1368;ALG=PROD;AF=0.4778;NSAMP=13618;MSQ=100.48;AC=13974;AN=29246;NFAM=12587	SVTYPE=BND;POS=81796281;STRANDS=-+:2600;CIPOS=0,0;CIEND=0,0;CIPOS95=0,0;CIEND95=0,0;MATEID=111932_1;EVENT=111932;SECONDARY;SU=2600;PE=1232;SR=1368;ALG=PROD;AF=0.4778;NSAMP=13618;MSQ=100.48;AC=13974;AN=29246;NFAM=12587
chr8	43236002	43236580	chr8	43236712	43236720	604528	37.55	+	+	INV	LOW	604528	N	<INV>	.	.	.	SVTYPE=INV;POS=43236571;SVLEN=141;END=43236712;STRANDS=++:1,--:3;IMPRECISE;CIPOS=-569,9;CIEND=0,8;CIPOS95=-271,1;CIEND95=0,3;SU=4;PE=3;SR=1;ALG=PROD;AF=6.839e-05;NSAMP=2;MSQ=17.31;AC=2;AN=29246;NFAM=2	.
chr8	43241692	43242297	chr22	11215476	11216163	112959	1.71113e+06	-	+	BND	LOW	112959_1	N	]chr22:11215485]N	112959_2	N	N[chr8:43242289[	SVTYPE=BND;POS=43242289;STRANDS=-+:4;IMPRECISE;CIPOS=-596,9;CIEND=-9,678;CIPOS95=-205,1;CIEND95=0,240;MATEID=112959_2;EVENT=112959;SU=4;PE=4;SR=0;ALG=PROD;AF=0.3721;NSAMP=10880;MSQ=79.11;AC=10881;AN=29246;NFAM=9932	SVTYPE=BND;POS=11215485;STRANDS=-+:4;IMPRECISE;CIPOS=-9,678;CIEND=-596,9;CIPOS95=0,240;CIEND95=-205,1;MATEID=112959_1;EVENT=112959;SECONDARY;SU=4;PE=4;SR=0;ALG=PROD;AF=0.3721;NSAMP=10880;MSQ=79.11;AC=10881;AN=29246;NFAM=9932
chr8	43242247	43242990	chr14	16095429	16096283	110590	1.37268e+06	+	+	BND	LOW	110590_1	N	N]chr14:16095508]	110590_2	N	N]chr8:43242368]	SVTYPE=BND;POS=43242368;STRANDS=++:268;IMPRECISE;CIPOS=-121,622;CIEND=-79,775;CIPOS95=-63,63;CIEND95=-79,253;MATEID=110590_2;EVENT=110590;SU=268;PE=268;SR=0;ALG=SUM;AF=0.2958;NSAMP=8652;MSQ=81.53;RETAINED;AC=8652;AN=29246;NFAM=7917	SVTYPE=BND;POS=16095508;STRANDS=++:268;IMPRECISE;CIPOS=-79,775;CIEND=-121,622;CIPOS95=-79,253;CIEND95=-63,63;MATEID=110590_1;EVENT=110590;SECONDARY;SU=268;PE=268;SR=0;ALG=SUM;AF=0.2958;NSAMP=8652;MSQ=81.53;RETAINED;AC=8652;AN=29246;NFAM=7917
chr8	43242305	43242680	chr22	11214859	11215321	112958	278070.0	+	-	BND	LOW	112958_1	N	N[chr22:11215293[	112958_2	N	]chr8:43242335]N	SVTYPE=BND;POS=43242335;STRANDS=+-:16;IMPRECISE;CIPOS=-30,345;CIEND=-433,29;CIPOS95=-30,53;CIEND95=-97,29;MATEID=112958_2;EVENT=112958;SU=16;PE=16;SR=0;ALG=PROD;AF=0.1485;NSAMP=4342;MSQ=41.03;AC=4342;AN=29246;NFAM=4220	SVTYPE=BND;POS=11215293;STRANDS=+-:16;IMPRECISE;CIPOS=-433,29;CIEND=-30,345;CIPOS95=-97,29;CIEND95=-30,53;MATEID=112958_1;EVENT=112958;SECONDARY;SU=16;PE=16;SR=0;ALG=PROD;AF=0.1485;NSAMP=4342;MSQ=41.03;AC=4342;AN=29246;NFAM=4220
chr8	43245258	43245258	chr8	43245351	43245351	414611	1.18322e+07	+	-	BND	PASS	414611_1	N	N[chr8:43245352[	414611_2	N	]chr8:43245258]N	SVTYPE=BND;POS=43245258;STRANDS=+-:252536;CIPOS=0,0;CIEND=0,0;CIPOS95=0,0;CIEND95=0,0;MATEID=414611_2;EVENT=414611;SU=252536;PE=1038;SR=251498;AF=0.6945;NSAMP=12733;MSQ=522.41;RECLASSIFIED;AC=20312;AN=29246;NFAM=11694	SVTYPE=BND;POS=43245352;STRANDS=+-:252536;CIPOS=0,0;CIEND=0,0;CIPOS95=0,0;CIEND95=0,0;MATEID=414611_1;EVENT=414611;SECONDARY;SU=252536;PE=1038;SR=251498;AF=0.6945;NSAMP=12733;MSQ=522.41;RECLASSIFIED;AC=20312;AN=29246;NFAM=11694
chr8	43246913	43246930	chr8	43247213	43247230	414612	90.73	+	-	BND	LOW	414612_1	N	N[chr8:43247223[	414612_2	N	]chr8:43246922]N	SVTYPE=BND;POS=43246922;STRANDS=+-:4;CIPOS=-9,8;CIEND=-9,8;CIPOS95=0,0;CIEND95=0,0;MATEID=414612_2;EVENT=414612;SU=4;PE=0;SR=4;ALG=PROD;AF=0.0001368;NSAMP=4;MSQ=19.75;RECLASSIFIED;AC=4;AN=29246;NFAM=4	SVTYPE=BND;POS=43247223;STRANDS=+-:4;CIPOS=-9,8;CIEND=-9,8;CIPOS95=0,0;CIEND95=0,0;MATEID=414612_1;EVENT=414612;SECONDARY;SU=4;PE=0;SR=4;ALG=PROD;AF=0.0001368;NSAMP=4;MSQ=19.75;RECLASSIFIED;AC=4;AN=29246;NFAM=4
chr8	43250032	43250545	chrX	11713269	11713826	113621	12407.6	-	+	BND	LOW	113621_1	N	]chrX:11713319]N	113621_2	N	N[chr8:43250497[	SVTYPE=BND;POS=43250497;STRANDS=-+:4;IMPRECISE;CIPOS=-464,49;CIEND=-50,507;CIPOS95=-131,49;CIEND95=-50,159;MATEID=113621_2;EVENT=113621;SU=4;PE=4;SR=0;ALG=PROD;AF=0.007864;NSAMP=230;MSQ=34.68;AC=230;AN=29246;NFAM=229	SVTYPE=BND;POS=11713319;STRANDS=-+:4;IMPRECISE;CIPOS=-50,507;CIEND=-464,49;CIPOS95=-50,159;CIEND95=-131,49;MATEID=113621_1;EVENT=113621;SECONDARY;SU=4;PE=4;SR=0;ALG=PROD;AF=0.007864;NSAMP=230;MSQ=34.68;AC=230;AN=29246;NFAM=229
chr8	43250458	43250517	chrX	11713164	11713223	113604	86.63	+	-	BND	LOW	113604_1	N	N[chrX:11713195[	113604_2	N	]chr8:43250488]N	SVTYPE=BND;POS=43250488;STRANDS=+-:5;IMPRECISE;CIPOS=-30,29;CIEND=-30,29;CIPOS95=-1,1;CIEND95=-1,1;MATEID=113604_2;EVENT=113604;SU=5;PE=3;SR=2;ALG=PROD;AF=0.0001026;NSAMP=3;MSQ=19.27;AC=3;AN=29246;NFAM=3	SVTYPE=BND;POS=11713195;STRANDS=+-:5;IMPRECISE;CIPOS=-30,29;CIEND=-30,29;CIPOS95=-1,1;CIEND95=-1,1;MATEID=113604_1;EVENT=113604;SECONDARY;SU=5;PE=3;SR=2;ALG=PROD;AF=0.0001026;NSAMP=3;MSQ=19.27;AC=3;AN=29246;NFAM=3
chr8	43254098	43254111	chr8	43258808	43258821	414613	251.67	+	-	DEL	PASS	414613	N	<DEL>	.	.	.	SVTYPE=DEL;POS=43254104;SVLEN=-4713;END=43258817;STRANDS=+-:13;CIPOS=-6,7;CIEND=-9,4;CIPOS95=0,0;CIEND95=0,0;SU=13;PE=9;SR=4;ALG=PROD;AF=3.419e-05;NSAMP=1;MSQ=251.67;AC=1;AN=29246;NFAM=1	.
chr8	43259049	43259068	chr8	43259134	43259153	414614	161.82	+	-	BND	LOW	414614_1	N	N[chr8:43259145[	414614_2	N	]chr8:43259059]N	SVTYPE=BND;POS=43259059;STRANDS=+-:5;CIPOS=-10,9;CIEND=-10,9;CIPOS95=0,0;CIEND95=0,0;MATEID=414614_2;EVENT=414614;SU=5;PE=0;SR=5;ALG=PROD;AF=3.419e-05;NSAMP=1;MSQ=161.81;RECLASSIFIED;AC=1;AN=29246;NFAM=1	SVTYPE=BND;POS=43259145;STRANDS=+-:5;CIPOS=-10,9;CIEND=-10,9;CIPOS95=0,0;CIEND95=0,0;MATEID=414614_1;EVENT=414614;SECONDARY;SU=5;PE=0;SR=5;ALG=PROD;AF=3.419e-05;NSAMP=1;MSQ=161.81;RECLASSIFIED;AC=1;AN=29246;NFAM=1
chr8	43260659	43261348	chr8	43413033	43413501	532629	3.24	-	+	BND	LOW	532629_1	N	]chr8:43413043]N	532629_2	N	N[chr8:43261340[	SVTYPE=BND;POS=43261340;STRANDS=-+:6;IMPRECISE;CIPOS=-680,9;CIEND=-10,458;CIPOS95=-196,1;CIEND95=-2,104;MATEID=532629_2;EVENT=532629;SU=6;PE=6;SR=0;ALG=PROD;AF=3.419e-05;NSAMP=1;MSQ=3.19;RECLASSIFIED;AC=1;AN=29246;NFAM=1	SVTYPE=BND;POS=43413043;STRANDS=-+:6;IMPRECISE;CIPOS=-10,458;CIEND=-680,9;CIPOS95=-2,104;CIEND95=-196,1;MATEID=532629_1;EVENT=532629;SECONDARY;SU=6;PE=6;SR=0;ALG=PROD;AF=3.419e-05;NSAMP=1;MSQ=3.19;RECLASSIFIED;AC=1;AN=29246;NFAM=1
chr8	43262982	43263365	chr8	43323309	43323630	532630	22.72	-	+	BND	LOW	532630_1	N	]chr8:43323319]N	532630_2	N	N[chr8:43263357[	SVTYPE=BND;POS=43263357;STRANDS=-+:7;IMPRECISE;CIPOS=-374,9;CIEND=-10,311;CIPOS95=-112,2;CIEND95=-2,72;MATEID=532630_2;EVENT=532630;SU=7;PE=7;SR=0;ALG=PROD;AF=3.419e-05;NSAMP=1;MSQ=22.71;RECLASSIFIED;AC=1;AN=29246;NFAM=1	SVTYPE=BND;POS=43323319;STRANDS=-+:7;IMPRECISE;CIPOS=-10,311;CIEND=-374,9;CIPOS95=-2,72;CIEND95=-112,2;MATEID=532630_1;EVENT=532630;SECONDARY;SU=7;PE=7;SR=0;ALG=PROD;AF=3.419e-05;NSAMP=1;MSQ=22.71;RECLASSIFIED;AC=1;AN=29246;NFAM=1
chr8	43263639	43264071	chr8	43310004	43310315	414615	167.69	+	-	BND	LOW	414615_1	N	N[chr8:43310307[	414615_2	N	]chr8:43263649]N	SVTYPE=BND;POS=43263649;STRANDS=+-:10;IMPRECISE;CIPOS=-10,422;CIEND=-302,9;CIPOS95=-2,80;CIEND95=-85,2;MATEID=414615_2;EVENT=414615;SU=10;PE=10;SR=0;ALG=PROD;AF=3.419e-05;NSAMP=1;MSQ=167.69;RECLASSIFIED;AC=1;AN=29246;NFAM=1	SVTYPE=BND;POS=43310307;STRANDS=+-:10;IMPRECISE;CIPOS=-302,9;CIEND=-10,422;CIPOS95=-85,2;CIEND95=-2,80;MATEID=414615_1;EVENT=414615;SECONDARY;SU=10;PE=10;SR=0;ALG=PROD;AF=3.419e-05;NSAMP=1;MSQ=167.69;RECLASSIFIED;AC=1;AN=29246;NFAM=1
chr8	43267690	43267698	chr8	43319364	43319383	532631	128.07	-	+	DUP	PASS	532631	N	<DUP>	.	.	.	SVTYPE=DUP;POS=43267691;SVLEN=51683;END=43319374;STRANDS=-+:16;CIPOS=-1,7;CIEND=-10,9;CIPOS95=0,0;CIEND95=0,0;SU=16;PE=11;SR=5;ALG=PROD;AF=3.419e-05;NSAMP=1;MSQ=126.68;AC=1;AN=29246;NFAM=1	.
chr8	43270715	43271132	chr18	12358913	12359390	111998	155.29	-	+	BND	LOW	111998_1	N	]chr18:12358943]N	111998_2	N	N[chr8:43271104[	SVTYPE=BND;POS=43271104;STRANDS=-+:15;IMPRECISE;CIPOS=-388,29;CIEND=-30,447;CIPOS95=-41,29;CIEND95=-30,63;MATEID=111998_2;EVENT=111998;SU=15;PE=15;SR=0;ALG=PROD;AF=3.419e-05;NSAMP=1;MSQ=122.67;AC=1;AN=29246;NFAM=1	SVTYPE=BND;POS=12358943;STRANDS=-+:15;IMPRECISE;CIPOS=-30,447;CIEND=-388,29;CIPOS95=-30,63;CIEND95=-41,29;MATEID=111998_1;EVENT=111998;SECONDARY;SU=15;PE=15;SR=0;ALG=PROD;AF=3.419e-05;NSAMP=1;MSQ=122.67;AC=1;AN=29246;NFAM=1
chr8	43271846	43272119	chr18	12376387	12376997	111999	119.34	+	-	BND	LOW	111999_1	N	N[chr18:12376969[	111999_2	N	]chr8:43271876]N	SVTYPE=BND;POS=43271876;STRANDS=+-:13;IMPRECISE;CIPOS=-30,243;CIEND=-581,29;CIPOS95=-30,56;CIEND95=-79,29;MATEID=111999_2;EVENT=111999;SU=13;PE=13;SR=0;ALG=PROD;AF=3.419e-05;NSAMP=1;MSQ=86.66;AC=1;AN=29246;NFAM=1	SVTYPE=BND;POS=12376969;STRANDS=+-:13;IMPRECISE;CIPOS=-581,29;CIEND=-30,243;CIPOS95=-79,29;CIEND95=-30,56;MATEID=111999_1;EVENT=111999;SECONDARY;SU=13;PE=13;SR=0;ALG=PROD;AF=3.419e-05;NSAMP=1;MSQ=86.66;AC=1;AN=29246;NFAM=1
chr8	43274791	43274806	chr8	43275002	43275019	414616	243.05	+	-	BND	LOW	414616_1	N	N[chr8:43275012[	414616_2	N	]chr8:43274798]N	SVTYPE=BND;POS=43274798;STRANDS=+-:4;IMPRECISE;CIPOS=-7,8;CIEND=-9,8;CIPOS95=-1,3;CIEND95=0,0;MATEID=414616_2;EVENT=414616;SU=4;PE=0;SR=4;ALG=PROD;AF=0.0003761;NSAMP=11;MSQ=16.62;RETAINED;RECLASSIFIED;AC=11;AN=29246;NFAM=11	SVTYPE=BND;POS=43275012;STRANDS=+-:4;IMPRECISE;CIPOS=-9,8;CIEND=-7,8;CIPOS95=0,0;CIEND95=-1,3;MATEID=414616_1;EVENT=414616;SECONDARY;SU=4;PE=0;SR=4;ALG=PROD;AF=0.0003761;NSAMP=11;MSQ=16.62;RETAINED;RECLASSIFIED;AC=11;AN=29246;NFAM=11
chr8	43274946	43274963	chr8	43275071	43275088	414618	139.69	+	-	BND	LOW	414618_1	N	N[chr8:43275081[	414618_2	N	]chr8:43274955]N	SVTYPE=BND;POS=43274955;STRANDS=+-:4;IMPRECISE;CIPOS=-9,8;CIEND=-9,8;CIPOS95=0,0;CIEND95=0,1;MATEID=414618_2;EVENT=414618;SU=4;PE=0;SR=4;ALG=PROD;AF=0.0002052;NSAMP=6;MSQ=17.22;RECLASSIFIED;AC=6;AN=29246;NFAM=6	SVTYPE=BND;POS=43275081;STRANDS=+-:4;IMPRECISE;CIPOS=-9,8;CIEND=-9,8;CIPOS95=0,1;CIEND95=0,0;MATEID=414618_1;EVENT=414618;SECONDARY;SU=4;PE=0;SR=4;ALG=PROD;AF=0.0002052;NSAMP=6;MSQ=17.22;RECLASSIFIED;AC=6;AN=29246;NFAM=6
chr8	43283882	43283885	chr8	43284354	43284373	414619	815.78	+	-	BND	LOW	414619_1	N	N[chr8:43284365[	414619_2	N	]chr8:43283884]N	SVTYPE=BND;POS=43283884;STRANDS=+-:25;CIPOS=-2,1;CIEND=-10,9;CIPOS95=0,0;CIEND95=0,0;MATEID=414619_2;EVENT=414619;SU=25;PE=8;SR=17;ALG=PROD;AF=0.0002052;NSAMP=6;MSQ=123.45;RECLASSIFIED;AC=6;AN=29246;NFAM=6	SVTYPE=BND;POS=43284365;STRANDS=+-:25;CIPOS=-10,9;CIEND=-2,1;CIPOS95=0,0;CIEND95=0,0;MATEID=414619_1;EVENT=414619;SECONDARY;SU=25;PE=8;SR=17;ALG=PROD;AF=0.0002052;NSAMP=6;MSQ=123.45;RECLASSIFIED;AC=6;AN=29246;NFAM=6
chr8	43284051	43284056	chr8	43377440	43377459	532632	240.79	-	+	DUP	PASS	532632	N	<DUP>	.	.	.	SVTYPE=DUP;POS=43284055;SVLEN=93395;END=43377450;STRANDS=-+:19;CIPOS=-4,1;CIEND=-10,9;CIPOS95=0,0;CIEND95=0,0;SU=19;PE=11;SR=8;ALG=PROD;AF=3.419e-05;NSAMP=1;MSQ=236.95;AC=1;AN=29246;NFAM=1	.
chr8	43285215	43285232	chr13	37607845	37607862	110300	79753.5	-	+	BND	LOW	110300_1	N	]chr13:37607854]N	110300_2	N	N[chr8:43285225[	SVTYPE=BND;POS=43285225;STRANDS=-+:4;CIPOS=-9,8;CIEND=-9,8;CIPOS95=0,0;CIEND95=0,0;MATEID=110300_2;EVENT=110300;SU=4;PE=0;SR=4;ALG=PROD;AF=0.03642;NSAMP=1065;MSQ=47.27;AC=1065;AN=29246;NFAM=1045	SVTYPE=BND;POS=37607854;STRANDS=-+:4;CIPOS=-9,8;CIEND=-9,8;CIPOS95=0,0;CIEND95=0,0;MATEID=110300_1;EVENT=110300;SECONDARY;SU=4;PE=0;SR=4;ALG=PROD;AF=0.03642;NSAMP=1065;MSQ=47.27;AC=1065;AN=29246;NFAM=1045
chr8	43289332	43289342	chr8	43289692	43289701	414620	514.72	+	-	BND	LOW	414620_1	N	N[chr8:43289698[	414620_2	N	]chr8:43289338]N	SVTYPE=BND;POS=43289338;STRANDS=+-:9;CIPOS=-6,4;CIEND=-5,4;CIPOS95=0,0;CIEND95=0,0;MATEID=414620_2;EVENT=414620;SU=9;PE=2;SR=7;ALG=PROD;AF=0.000171;NSAMP=5;MSQ=17.95;RECLASSIFIED;AC=5;AN=29246;NFAM=5	SVTYPE=BND;POS=43289698;STRANDS=+-:9;CIPOS=-5,4;CIEND=-6,4;CIPOS95=0,0;CIEND95=0,0;MATEID=414620_1;EVENT=414620;SECONDARY;SU=9;PE=2;SR=7;ALG=PROD;AF=0.000171;NSAMP=5;MSQ=17.95;RECLASSIFIED;AC=5;AN=29246;NFAM=5
chr8	43299133	43299889	chr14	20522888	20523234	110600	97.71	+	-	BND	LOW	110600_1	N	N[chr14:20523206[	110600_2	N	]chr8:43299163]N	SVTYPE=BND;POS=43299163;STRANDS=+-:4;IMPRECISE;CIPOS=-30,726;CIEND=-317,29;CIPOS95=-30,167;CIEND95=-107,29;MATEID=110600_2;EVENT=110600;SU=4;PE=4;SR=0;ALG=PROD;AF=0.0002393;NSAMP=7;MSQ=13.04;AC=7;AN=29246;NFAM=7	SVTYPE=BND;POS=20523206;STRANDS=+-:4;IMPRECISE;CIPOS=-317,29;CIEND=-30,726;CIPOS95=-107,29;CIEND95=-30,167;MATEID=110600_1;EVENT=110600;SECONDARY;SU=4;PE=4;SR=0;ALG=PROD;AF=0.0002393;NSAMP=7;MSQ=13.04;AC=7;AN=29246;NFAM=7
chr8	43308588	43309080	chr8	43327935	43328292	414622	1085.32	+	-	DEL	PASS	414622	N	<DEL>	.	.	.	SVTYPE=DEL;POS=43308600;SVLEN=-19667;END=43328267;STRANDS=+-:30;IMPRECISE;CIPOS=-12,480;CIEND=-332,25;CIPOS95=-12,81;CIEND95=-33,25;SU=30;PE=30;SR=0;ALG=PROD;AF=0.0007522;NSAMP=22;MSQ=42.15;AC=22;AN=29246;NFAM=22	.
chr8	43310431	43310957	chr8	43347060	43347616	414623	101.76	+	-	BND	LOW	414623_1	N	N[chr8:43347608[	414623_2	N	]chr8:43310441]N	SVTYPE=BND;POS=43310441;STRANDS=+-:6;IMPRECISE;CIPOS=-10,516;CIEND=-547,9;CIPOS95=-1,154;CIEND95=-173,1;MATEID=414623_2;EVENT=414623;SU=6;PE=6;SR=0;ALG=PROD;AF=3.419e-05;NSAMP=1;MSQ=101.76;RECLASSIFIED;AC=1;AN=29246;NFAM=1	SVTYPE=BND;POS=43347608;STRANDS=+-:6;IMPRECISE;CIPOS=-547,9;CIEND=-10,516;CIPOS95=-173,1;CIEND95=-1,154;MATEID=414623_1;EVENT=414623;SECONDARY;SU=6;PE=6;SR=0;ALG=PROD;AF=3.419e-05;NSAMP=1;MSQ=101.76;RECLASSIFIED;AC=1;AN=29246;NFAM=1
chr8	43312465	43312931	chr8	43325286	43325619	414624	386.49	+	-	BND	LOW	414624_1	N	N[chr8:43325591[	414624_2	N	]chr8:43312495]N	SVTYPE=BND;POS=43312495;STRANDS=+-:15;IMPRECISE;CIPOS=-30,436;CIEND=-304,29;CIPOS95=-30,66;CIEND95=-58,29;MATEID=414624_2;EVENT=414624;SU=15;PE=15;SR=0;ALG=PROD;AF=3.419e-05;NSAMP=1;MSQ=278.72;RECLASSIFIED;AC=1;AN=29246;NFAM=1	SVTYPE=BND;POS=43325591;STRANDS=+-:15;IMPRECISE;CIPOS=-304,29;CIEND=-30,436;CIPOS95=-58,29;CIEND95=-30,66;MATEID=414624_1;EVENT=414624;SECONDARY;SU=15;PE=15;SR=0;ALG=PROD;AF=3.419e-05;NSAMP=1;MSQ=278.72;RECLASSIFIED;AC=1;AN=29246;NFAM=1
chr8	43312655	43312902	chr8	43326199	43326499	532634	705.72	-	+	DUP	PASS	532634	N	<DUP>	.	.	.	SVTYPE=DUP;POS=43312885;SVLEN=13346;END=43326231;STRANDS=-+:70;IMPRECISE;CIPOS=-230,17;CIEND=-32,268;CIPOS95=-13,13;CIEND95=-16,16;SU=70;PE=70;SR=0;ALG=PROD;AF=0.0001026;NSAMP=2;MSQ=50.42;AC=3;AN=29246;NFAM=2	.
chr8	43317753	43317764	chr8	43317812	43317821	414625	138.94	+	-	BND	LOW	414625_1	N	N[chr8:43317815[	414625_2	N	]chr8:43317759]N	SVTYPE=BND;POS=43317759;STRANDS=+-:6;CIPOS=-6,5;CIEND=-2,7;CIPOS95=0,0;CIEND95=0,0;MATEID=414625_2;EVENT=414625;SU=6;PE=0;SR=6;ALG=PROD;AF=3.419e-05;NSAMP=1;MSQ=131.81;RECLASSIFIED;AC=1;AN=29246;NFAM=1	SVTYPE=BND;POS=43317815;STRANDS=+-:6;CIPOS=-2,7;CIEND=-6,5;CIPOS95=0,0;CIEND95=0,0;MATEID=414625_1;EVENT=414625;SECONDARY;SU=6;PE=0;SR=6;ALG=PROD;AF=3.419e-05;NSAMP=1;MSQ=131.81;RECLASSIFIED;AC=1;AN=29246;NFAM=1
chr8	43319419	43319476	chr12	70203772	70203829	109930	3301.13	+	+	BND	LOW	109930_1	N	N]chr12:70203801]	109930_2	N	N]chr8:43319448]	SVTYPE=BND;POS=43319448;STRANDS=++:13;CIPOS=-29,28;CIEND=-29,28;CIPOS95=0,0;CIEND95=0,0;MATEID=109930_2;EVENT=109930;SU=13;PE=1;SR=12;ALG=PROD;AF=0.004001;NSAMP=115;MSQ=21.07;AC=117;AN=29246;NFAM=115	SVTYPE=BND;POS=70203801;STRANDS=++:13;CIPOS=-29,28;CIEND=-29,28;CIPOS95=0,0;CIEND95=0,0;MATEID=109930_1;EVENT=109930;SECONDARY;SU=13;PE=1;SR=12;ALG=PROD;AF=0.004001;NSAMP=115;MSQ=21.07;AC=117;AN=29246;NFAM=115
chr8	43323665	43324020	chr8	43329952	43330203	414626	365.67	+	-	DEL	PASS	414626	N	<DEL>	.	.	.	SVTYPE=DEL;POS=43323695;SVLEN=-6479;END=43330174;STRANDS=+-:25;IMPRECISE;CIPOS=-30,325;CIEND=-222,29;CIPOS95=-30,33;CIEND95=-34,29;SU=25;PE=25;SR=0;ALG=PROD;AF=6.839e-05;NSAMP=2;MSQ=182.59;AC=2;AN=29246;NFAM=2	.
chr8	43328307	43328324	chr8	43329187	43329206	414628	554.57	+	-	DEL	PASS	414628	N	<DEL>	.	.	.	SVTYPE=DEL;POS=43328315;SVLEN=-882;END=43329197;STRANDS=+-:18;IMPRECISE;CIPOS=-8,9;CIEND=-10,9;CIPOS95=0,2;CIEND95=-1,0;SU=18;PE=15;SR=3;ALG=PROD;AF=3.419e-05;NSAMP=1;MSQ=554.57;AC=1;AN=29246;NFAM=1	.
chr8	43328865	43329240	chr8	43413915	43414292	414629	1099.03	+	-	BND	LOW	414629_1	N	N[chr8:43414246[	414629_2	N	]chr8:43328899]N	SVTYPE=BND;POS=43328899;STRANDS=+-:48;IMPRECISE;CIPOS=-34,341;CIEND=-330,47;CIPOS95=-34,35;CIEND95=-21,21;MATEID=414629_2;EVENT=414629;SU=48;PE=48;SR=0;ALG=PROD;AF=0.0001368;NSAMP=4;MSQ=222.33;RECLASSIFIED;AC=4;AN=29246;NFAM=1	SVTYPE=BND;POS=43414246;STRANDS=+-:48;IMPRECISE;CIPOS=-330,47;CIEND=-34,341;CIPOS95=-21,21;CIEND95=-34,35;MATEID=414629_1;EVENT=414629;SECONDARY;SU=48;PE=48;SR=0;ALG=PROD;AF=0.0001368;NSAMP=4;MSQ=222.33;RECLASSIFIED;AC=4;AN=29246;NFAM=1
chr8	43332664	43332675	chr8	43332762	43332773	414630	161.81	+	-	DEL	PASS	414630	N	<DEL>	.	.	.	SVTYPE=DEL;POS=43332670;SVLEN=-97;END=43332767;STRANDS=+-:6;CIPOS=-6,5;CIEND=-5,6;CIPOS95=0,0;CIEND95=0,0;SU=6;PE=0;SR=6;ALG=PROD;AF=3.419e-05;NSAMP=1;MSQ=161.81;AC=1;AN=29246;NFAM=1	.
chr8	43346312	43346656	chr8	43491333	43491581	604529	293.63	-	-	BND	PASS	604529_1	N	[chr8:43491573[N	604529_2	N	[chr8:43346648[N	SVTYPE=BND;POS=43346648;STRANDS=--:13;IMPRECISE;CIPOS=-335,9;CIEND=-239,9;CIPOS95=-43,1;CIEND95=-59,2;MATEID=604529_2;EVENT=604529;SU=13;PE=13;SR=0;ALG=PROD;AF=3.419e-05;NSAMP=1;MSQ=293.63;AC=1;AN=29246;NFAM=1	SVTYPE=BND;POS=43491573;STRANDS=--:13;IMPRECISE;CIPOS=-239,9;CIEND=-335,9;CIPOS95=-59,2;CIEND95=-43,1;MATEID=604529_1;EVENT=604529;SECONDARY;SU=13;PE=13;SR=0;ALG=PROD;AF=3.419e-05;NSAMP=1;MSQ=293.63;AC=1;AN=29246;NFAM=1
chr8	43350236	43350255	chr8	43407808	43407827	414631	1016.27	+	-	DEL	PASS	414631	N	<DEL>	.	.	.	SVTYPE=DEL;POS=43350246;SVLEN=-57572;END=43407818;STRANDS=+-:12;CIPOS=-10,9;CIEND=-10,9;CIPOS95=0,0;CIEND95=0,0;SU=12;PE=0;SR=12;ALG=PROD;AF=3.419e-05;NSAMP=1;MSQ=1016.27;AC=1;AN=29246;NFAM=1	.
chr8	43354324	43355248	chr8	43370436	43371155	532635	339.59	-	+	BND	LOW	532635_1	N	]chr8:43370667]N	532635_2	N	N[chr8:43355175[	SVTYPE=BND;POS=43355175;STRANDS=-+:67;IMPRECISE;CIPOS=-850,74;CIEND=-231,488;CIPOS95=-202,74;CIEND95=-184,184;MATEID=532635_2;EVENT=532635;SU=67;PE=67;SR=0;ALG=SUM;AF=0.000171;NSAMP=5;MSQ=46.67;RECLASSIFIED;AC=5;AN=29246;NFAM=5	SVTYPE=BND;POS=43370667;STRANDS=-+:67;IMPRECISE;CIPOS=-231,488;CIEND=-850,74;CIPOS95=-184,184;CIEND95=-202,74;MATEID=532635_1;EVENT=532635;SECONDARY;SU=67;PE=67;SR=0;ALG=SUM;AF=0.000171;NSAMP=5;MSQ=46.67;RECLASSIFIED;AC=5;AN=29246;NFAM=5
chr8	43354991	43355437	chr8	43369790	43370476	414632	312.34	+	-	BND	LOW	414632_1	N	N[chr8:43370416[	414632_2	N	]chr8:43355063]N	SVTYPE=BND;POS=43355063;STRANDS=+-:33;IMPRECISE;CIPOS=-72,374;CIEND=-625,61;CIPOS95=-69,69;CIEND95=-113,61;MATEID=414632_2;EVENT=414632;SU=33;PE=33;SR=0;ALG=SUM;AF=0.000171;NSAMP=5;MSQ=43.52;RECLASSIFIED;AC=5;AN=29246;NFAM=5	SVTYPE=BND;POS=43370416;STRANDS=+-:33;IMPRECISE;CIPOS=-625,61;CIEND=-72,374;CIPOS95=-113,61;CIEND95=-69,69;MATEID=414632_1;EVENT=414632;SECONDARY;SU=33;PE=33;SR=0;ALG=SUM;AF=0.000171;NSAMP=5;MSQ=43.52;RECLASSIFIED;AC=5;AN=29246;NFAM=5
chr8	43355500	43355687	chr8	43371155	43371491	532636	92.51	-	+	DUP	PASS	532636	N	<DUP>	.	.	.	SVTYPE=DUP;POS=43355678;SVLEN=15487;END=43371165;STRANDS=-+:10;IMPRECISE;CIPOS=-178,9;CIEND=-10,326;CIPOS95=-48,3;CIEND95=-3,50;SU=10;PE=10;SR=0;ALG=PROD;AF=3.419e-05;NSAMP=1;MSQ=92.02;AC=1;AN=29246;NFAM=1	.
chr8	43360390	43360390	chr8	43360570	43360570	414633	451681.0	+	-	DEL	PASS	414633	N	<DEL>	.	.	.	SVTYPE=DEL;POS=43360390;SVLEN=-180;END=43360570;STRANDS=+-:12617;CIPOS=0,0;CIEND=0,0;CIPOS95=0,0;CIEND95=0,0;SU=12617;PE=317;SR=12300;ALG=PROD;AF=0.05597;NSAMP=1544;MSQ=230.7;MEDGQR=3.39;Q10GQR=3.14;AC=1637;AN=29246;NFAM=1502	.
chr8	43364157	43364166	chr8	43364406	43364413	414634	99.64	+	-	BND	LOW	414634_1	N	N[chr8:43364414[	414634_2	N	]chr8:43364162]N	SVTYPE=BND;POS=43364162;STRANDS=+-:7;CIPOS=-5,4;CIEND=-7,0;CIPOS95=0,0;CIEND95=0,0;MATEID=414634_2;EVENT=414634;SU=7;PE=0;SR=7;ALG=PROD;AF=0.0001026;NSAMP=3;MSQ=31.98;RETAINED;RECLASSIFIED;AC=3;AN=29246;NFAM=3	SVTYPE=BND;POS=43364414;STRANDS=+-:7;CIPOS=-7,0;CIEND=-5,4;CIPOS95=0,0;CIEND95=0,0;MATEID=414634_1;EVENT=414634;SECONDARY;SU=7;PE=0;SR=7;ALG=PROD;AF=0.0001026;NSAMP=3;MSQ=31.98;RETAINED;RECLASSIFIED;AC=3;AN=29246;NFAM=3
chr8	43364966	43364971	chr8	43365198	43365207	414636	196.2	+	-	BND	LOW	414636_1	N	N[chr8:43365207[	414636_2	N	]chr8:43364968]N	SVTYPE=BND;POS=43364968;STRANDS=+-:698;CIPOS=-2,3;CIEND=-8,1;CIPOS95=0,0;CIEND95=0,0;MATEID=414636_2;EVENT=414636;SU=698;PE=0;SR=698;ALG=PROD;AF=0.0003419;NSAMP=10;MSQ=12.88;RECLASSIFIED;AC=10;AN=29246;NFAM=10	SVTYPE=BND;POS=43365207;STRANDS=+-:698;CIPOS=-8,1;CIEND=-2,3;CIPOS95=0,0;CIEND95=0,0;MATEID=414636_1;EVENT=414636;SECONDARY;SU=698;PE=0;SR=698;ALG=PROD;AF=0.0003419;NSAMP=10;MSQ=12.88;RECLASSIFIED;AC=10;AN=29246;NFAM=10
chr8	43366364	43366364	chr8	43366667	43366667	414637	745488.0	+	-	MEI	PASS	414637	N	<DEL:ME:SINE|Alu|AluY>	.	.	.	SVTYPE=MEI;POS=43366364;SVLEN=-303;END=43366667;STRANDS=+-:13077;CIPOS=0,0;CIEND=0,0;CIPOS95=0,0;CIEND95=0,0;SU=13077;PE=2714;SR=10363;ALG=PROD;AF=0.06709;NSAMP=1843;MSQ=319.72;MEDGQR=2.24;Q10GQR=2.09;AC=1962;AN=29246;NFAM=1789	.
chr8	43368550	43368588	chr8	43373204	43373329	532637	5936.33	-	+	BND	LOW	532637_1	N	]chr8:43373214]N	532637_2	N	N[chr8:43368579[	SVTYPE=BND;POS=43368579;STRANDS=-+:701;IMPRECISE;CIPOS=-28,10;CIEND=-10,115;CIPOS95=-1,1;CIEND95=-1,1;MATEID=532637_2;EVENT=532637;SU=701;PE=701;SR=0;ALG=PROD;AF=0.00171;NSAMP=50;MSQ=96.03;RECLASSIFIED;AC=50;AN=29246;NFAM=48	SVTYPE=BND;POS=43373214;STRANDS=-+:701;IMPRECISE;CIPOS=-10,115;CIEND=-28,10;CIPOS95=-1,1;CIEND95=-1,1;MATEID=532637_1;EVENT=532637;SECONDARY;SU=701;PE=701;SR=0;ALG=PROD;AF=0.00171;NSAMP=50;MSQ=96.03;RECLASSIFIED;AC=50;AN=29246;NFAM=48
chr8	43369822	43369836	chr8	43370904	43370918	414638	4023.45	+	-	BND	LOW	414638_1	N	N[chr8:43370915[	414638_2	N	]chr8:43369830]N	SVTYPE=BND;POS=43369830;STRANDS=+-:286;CIPOS=-8,6;CIEND=-10,4;CIPOS95=0,0;CIEND95=0,0;MATEID=414638_2;EVENT=414638;SU=286;PE=269;SR=17;ALG=PROD;AF=0.0004787;NSAMP=14;MSQ=223.41;RECLASSIFIED;AC=14;AN=29246;NFAM=13	SVTYPE=BND;POS=43370915;STRANDS=+-:286;CIPOS=-10,4;CIEND=-8,6;CIPOS95=0,0;CIEND95=0,0;MATEID=414638_1;EVENT=414638;SECONDARY;SU=286;PE=269;SR=17;ALG=PROD;AF=0.0004787;NSAMP=14;MSQ=223.41;RECLASSIFIED;AC=14;AN=29246;NFAM=13
chr8	43371430	43371432	chr14	36205537	36205538	110684	987018.0	-	-	BND	LOW	110684_1	N	[chr14:36205539[N	110684_2	N	[chr8:43371433[N	SVTYPE=BND;POS=43371433;STRANDS=--:48393,++:17;CIPOS=-2,0;CIEND=-1,0;CIPOS95=0,0;CIEND95=0,0;MATEID=110684_2;EVENT=110684;SU=48410;PE=47759;SR=651;ALG=PROD;AF=0.2011;NSAMP=5881;MSQ=103.23;AC=5881;AN=29246;NFAM=5594	SVTYPE=BND;POS=36205539;STRANDS=--:48393,++:17;CIPOS=-1,0;CIEND=-2,0;CIPOS95=0,0;CIEND95=0,0;MATEID=110684_1;EVENT=110684;SECONDARY;SU=48410;PE=47759;SR=651;ALG=PROD;AF=0.2011;NSAMP=5881;MSQ=103.23;AC=5881;AN=29246;NFAM=5594
chr8	43371583	43371733	chr14	36205552	36205687	110685	355802.0	+	+	BND	LOW	110685_1	N	N]chr14:36205554]	110685_2	N	N]chr8:43371591]	SVTYPE=BND;POS=43371591;STRANDS=++:2369;IMPRECISE;CIPOS=-8,142;CIEND=-2,133;CIPOS95=-3,3;CIEND95=-2,2;MATEID=110685_2;EVENT=110685;SU=2369;PE=2369;SR=0;ALG=PROD;AF=0.1359;NSAMP=3974;MSQ=52.39;AC=3975;AN=29246;NFAM=3785	SVTYPE=BND;POS=36205554;STRANDS=++:2369;IMPRECISE;CIPOS=-2,133;CIEND=-8,142;CIPOS95=-2,2;CIEND95=-3,3;MATEID=110685_1;EVENT=110685;SECONDARY;SU=2369;PE=2369;SR=0;ALG=PROD;AF=0.1359;NSAMP=3974;MSQ=52.39;AC=3975;AN=29246;NFAM=3785
chr8	43378587	43378606	chr8	43379121	43379140	414639	474.69	+	-	DEL	PASS	414639	N	<DEL>	.	.	.	SVTYPE=DEL;POS=43378597;SVLEN=-534;END=43379131;STRANDS=+-:20;CIPOS=-10,9;CIEND=-10,9;CIPOS95=0,0;CIEND95=0,0;SU=20;PE=13;SR=7;ALG=PROD;AF=3.419e-05;NSAMP=1;MSQ=470.47;AC=1;AN=29246;NFAM=1	.
chr8	43378721	43378738	chr8	43379134	43379151	414640	557.63	+	-	BND	LOW	414640_1	N	N[chr8:43379144[	414640_2	N	]chr8:43378730]N	SVTYPE=BND;POS=43378730;STRANDS=+-:4;IMPRECISE;CIPOS=-9,8;CIEND=-9,8;CIPOS95=0,1;CIEND95=0,0;MATEID=414640_2;EVENT=414640;SU=4;PE=0;SR=4;ALG=PROD;AF=0.0005471;NSAMP=16;MSQ=30.56;RECLASSIFIED;AC=16;AN=29246;NFAM=16	SVTYPE=BND;POS=43379144;STRANDS=+-:4;IMPRECISE;CIPOS=-9,8;CIEND=-9,8;CIPOS95=0,0;CIEND95=0,1;MATEID=414640_1;EVENT=414640;SECONDARY;SU=4;PE=0;SR=4;ALG=PROD;AF=0.0005471;NSAMP=16;MSQ=30.56;RECLASSIFIED;AC=16;AN=29246;NFAM=16
chr8	43378817	43378872	chr8	43378869	43378923	414641	5259.89	+	-	BND	LOW	414641_1	N	N[chr8:43378899[	414641_2	N	]chr8:43378846]N	SVTYPE=BND;POS=43378846;STRANDS=+-:9;IMPRECISE;CIPOS=-29,26;CIEND=-29,25;CIPOS95=-1,1;CIEND95=-2,2;MATEID=414641_2;EVENT=414641;SU=9;PE=0;SR=9;ALG=PROD;AF=0.004246;NSAMP=113;MSQ=27.62;RECLASSIFIED;AC=124;AN=29206;NFAM=109	SVTYPE=BND;POS=43378899;STRANDS=+-:9;IMPRECISE;CIPOS=-29,25;CIEND=-29,26;CIPOS95=-2,2;CIEND95=-1,1;MATEID=414641_1;EVENT=414641;SECONDARY;SU=9;PE=0;SR=9;ALG=PROD;AF=0.004246;NSAMP=113;MSQ=27.62;RECLASSIFIED;AC=124;AN=29206;NFAM=109
chr8	43379305	43379324	chr8	43379398	43379417	414642	308.79	+	-	DEL	PASS	414642	N	<DEL>	.	.	.	SVTYPE=DEL;POS=43379315;SVLEN=-93;END=43379408;STRANDS=+-:13;CIPOS=-10,9;CIEND=-10,9;CIPOS95=0,0;CIEND95=0,0;SU=13;PE=0;SR=13;ALG=PROD;AF=3.419e-05;NSAMP=1;MSQ=308.72;AC=1;AN=29246;NFAM=1	.
chr8	43386674	43386693	chr8	43386754	43386773	414643	275.91	+	-	DEL	PASS	414643	N	<DEL>	.	.	.	SVTYPE=DEL;POS=43386684;SVLEN=-80;END=43386764;STRANDS=+-:10;CIPOS=-10,9;CIEND=-10,9;CIPOS95=0,0;CIEND95=0,0;SU=10;PE=0;SR=10;ALG=PROD;AF=3.419e-05;NSAMP=1;MSQ=275.72;AC=1;AN=29246;NFAM=1	.
chr8	43392380	43392960	chr8	43414242	43414841	532638	58.87	-	+	BND	LOW	532638_1	N	]chr8:43414252]N	532638_2	N	N[chr8:43392952[	SVTYPE=BND;POS=43392952;STRANDS=-+:6;IMPRECISE;CIPOS=-571,9;CIEND=-10,589;CIPOS95=-94,2;CIEND95=-2,123;MATEID=532638_2;EVENT=532638;SU=6;PE=6;SR=0;ALG=PROD;AF=6.839e-05;NSAMP=2;MSQ=27.45;RECLASSIFIED;AC=2;AN=29246;NFAM=2	SVTYPE=BND;POS=43414252;STRANDS=-+:6;IMPRECISE;CIPOS=-10,589;CIEND=-571,9;CIPOS95=-2,123;CIEND95=-94,2;MATEID=532638_1;EVENT=532638;SECONDARY;SU=6;PE=6;SR=0;ALG=PROD;AF=6.839e-05;NSAMP=2;MSQ=27.45;RECLASSIFIED;AC=2;AN=29246;NFAM=2
chr8	43392532	43393063	chr8	43413381	43413777	414644	701.03	+	-	BND	LOW	414644_1	N	N[chr8:43413749[	414644_2	N	]chr8:43392562]N	SVTYPE=BND;POS=43392562;STRANDS=+-:8;IMPRECISE;CIPOS=-30,501;CIEND=-367,29;CIPOS95=-30,131;CIEND95=-56,29;MATEID=414644_2;EVENT=414644;SU=8;PE=8;SR=0;ALG=PROD;AF=0.0007864;NSAMP=23;MSQ=18.7;RECLASSIFIED;AC=23;AN=29246;NFAM=23	SVTYPE=BND;POS=43413749;STRANDS=+-:8;IMPRECISE;CIPOS=-367,29;CIEND=-30,501;CIPOS95=-56,29;CIEND95=-30,131;MATEID=414644_1;EVENT=414644;SECONDARY;SU=8;PE=8;SR=0;ALG=PROD;AF=0.0007864;NSAMP=23;MSQ=18.7;RECLASSIFIED;AC=23;AN=29246;NFAM=23
chr8	43393873	43394381	chr8	43865964	43866507	532641	117.12	-	+	BND	LOW	532641_1	N	]chr8:43865974]N	532641_2	N	N[chr8:43394373[	SVTYPE=BND;POS=43394373;STRANDS=-+:5;IMPRECISE;CIPOS=-499,9;CIEND=-10,533;CIPOS95=-157,1;CIEND95=-1,163;MATEID=532641_2;EVENT=532641;SU=5;PE=5;SR=0;ALG=PROD;AF=6.839e-05;NSAMP=2;MSQ=58.56;RECLASSIFIED;AC=2;AN=29246;NFAM=2	SVTYPE=BND;POS=43865974;STRANDS=-+:5;IMPRECISE;CIPOS=-10,533;CIEND=-499,9;CIPOS95=-1,163;CIEND95=-157,1;MATEID=532641_1;EVENT=532641;SECONDARY;SU=5;PE=5;SR=0;ALG=PROD;AF=6.839e-05;NSAMP=2;MSQ=58.56;RECLASSIFIED;AC=2;AN=29246;NFAM=2
chr8	43394841	43395271	chr8	43458095	43458623	532640	40.28	-	+	BND	LOW	532640_1	N	]chr8:43458105]N	532640_2	N	N[chr8:43395263[	SVTYPE=BND;POS=43395263;STRANDS=-+:4;IMPRECISE;CIPOS=-421,9;CIEND=-10,518;CIPOS95=-127,2;CIEND95=-1,167;MATEID=532640_2;EVENT=532640;SU=4;PE=4;SR=0;ALG=PROD;AF=3.419e-05;NSAMP=1;MSQ=40.16;RECLASSIFIED;AC=1;AN=29246;NFAM=1	SVTYPE=BND;POS=43458105;STRANDS=-+:4;IMPRECISE;CIPOS=-10,518;CIEND=-421,9;CIPOS95=-1,167;CIEND95=-127,2;MATEID=532640_1;EVENT=532640;SECONDARY;SU=4;PE=4;SR=0;ALG=PROD;AF=3.419e-05;NSAMP=1;MSQ=40.16;RECLASSIFIED;AC=1;AN=29246;NFAM=1
chr8	43399042	43399044	chr8	43399342	43399344	414647	23973.7	+	-	MEI	PASS	414647	N	<DEL:ME:SINE|Alu|AluYa5>	.	.	.	SVTYPE=MEI;POS=43399043;SVLEN=-300;END=43399343;STRANDS=+-:614;CIPOS=-1,1;CIEND=-1,1;CIPOS95=0,0;CIEND95=0,0;SU=614;PE=96;SR=518;ALG=PROD;AF=0.001983;NSAMP=58;MSQ=358.64;AC=58;AN=29246;NFAM=57	.
chr8	43401270	43401859	chr12	92916538	92916978	110011	36.07	-	+	BND	LOW	110011_1	N	]chr12:92916568]N	110011_2	N	N[chr8:43401833[	SVTYPE=BND;POS=43401833;STRANDS=-+:4;IMPRECISE;CIPOS=-562,27;CIEND=-30,410;CIPOS95=-189,27;CIEND95=-30,137;MATEID=110011_2;EVENT=110011;SU=4;PE=4;SR=0;ALG=PROD;AF=6.839e-05;NSAMP=2;MSQ=15.16;AC=2;AN=29246;NFAM=2	SVTYPE=BND;POS=92916568;STRANDS=-+:4;IMPRECISE;CIPOS=-30,410;CIEND=-562,27;CIPOS95=-30,137;CIEND95=-189,27;MATEID=110011_1;EVENT=110011;SECONDARY;SU=4;PE=4;SR=0;ALG=PROD;AF=6.839e-05;NSAMP=2;MSQ=15.16;AC=2;AN=29246;NFAM=2
chr8	43401456	43401475	chr8	43401505	43401524	414649	191.89	+	-	BND	LOW	414649_1	N	N[chr8:43401516[	414649_2	N	]chr8:43401466]N	SVTYPE=BND;POS=43401466;STRANDS=+-:5;CIPOS=-10,9;CIEND=-10,9;CIPOS95=0,0;CIEND95=0,0;MATEID=414649_2;EVENT=414649;SU=5;PE=0;SR=5;ALG=PROD;AF=3.419e-05;NSAMP=1;MSQ=191.87;RECLASSIFIED;AC=1;AN=29246;NFAM=1	SVTYPE=BND;POS=43401516;STRANDS=+-:5;CIPOS=-10,9;CIEND=-10,9;CIPOS95=0,0;CIEND95=0,0;MATEID=414649_1;EVENT=414649;SECONDARY;SU=5;PE=0;SR=5;ALG=PROD;AF=3.419e-05;NSAMP=1;MSQ=191.87;RECLASSIFIED;AC=1;AN=29246;NFAM=1
chr8	43410168	43410216	chr8	43410250	43410297	414650	626.43	+	-	BND	LOW	414650_1	N	N[chr8:43410275[	414650_2	N	]chr8:43410193]N	SVTYPE=BND;POS=43410193;STRANDS=+-:22;CIPOS=-25,23;CIEND=-24,23;CIPOS95=0,0;CIEND95=0,0;MATEID=414650_2;EVENT=414650;SU=22;PE=1;SR=21;ALG=PROD;AF=0.0001026;NSAMP=3;MSQ=208.8;RECLASSIFIED;AC=3;AN=29246;NFAM=3	SVTYPE=BND;POS=43410275;STRANDS=+-:22;CIPOS=-24,23;CIEND=-25,23;CIPOS95=0,0;CIEND95=0,0;MATEID=414650_1;EVENT=414650;SECONDARY;SU=22;PE=1;SR=21;ALG=PROD;AF=0.0001026;NSAMP=3;MSQ=208.8;RECLASSIFIED;AC=3;AN=29246;NFAM=3
chr8	43413054	43413415	chr8	91736350	91736737	604530	71.7	+	+	BND	LOW	604530_1	N	N]chr8:91736360]	604530_2	N	N]chr8:43413064]	SVTYPE=BND;POS=43413064;STRANDS=++:8;IMPRECISE;CIPOS=-10,351;CIEND=-10,377;CIPOS95=-1,88;CIEND95=-2,113;MATEID=604530_2;EVENT=604530;SU=8;PE=8;SR=0;ALG=PROD;AF=3.419e-05;NSAMP=1;MSQ=71.7;AC=1;AN=29246;NFAM=1	SVTYPE=BND;POS=91736360;STRANDS=++:8;IMPRECISE;CIPOS=-10,377;CIEND=-10,351;CIPOS95=-2,113;CIEND95=-1,88;MATEID=604530_1;EVENT=604530;SECONDARY;SU=8;PE=8;SR=0;ALG=PROD;AF=3.419e-05;NSAMP=1;MSQ=71.7;AC=1;AN=29246;NFAM=1
chr8	43414639	43415120	chr8	43490818	43491102	604534	126.28	-	-	BND	LOW	604534_1	N	[chr8:43491074[N	604534_2	N	[chr8:43415092[N	SVTYPE=BND;POS=43415092;STRANDS=--:9;IMPRECISE;CIPOS=-452,29;CIEND=-255,29;CIPOS95=-77,29;CIEND95=-68,29;MATEID=604534_2;EVENT=604534;SU=9;PE=9;SR=0;ALG=PROD;AF=6.839e-05;NSAMP=2;MSQ=10.68;AC=2;AN=29246;NFAM=2	SVTYPE=BND;POS=43491074;STRANDS=--:9;IMPRECISE;CIPOS=-255,29;CIEND=-452,29;CIPOS95=-68,29;CIEND95=-77,29;MATEID=604534_1;EVENT=604534;SECONDARY;SU=9;PE=9;SR=0;ALG=PROD;AF=6.839e-05;NSAMP=2;MSQ=10.68;AC=2;AN=29246;NFAM=2
chr8	43414904	43416757	chr8	43425252	43427034	604531	936669.0	+	+	INV	LOW	604531	N	<INV>	.	.	.	SVTYPE=INV;POS=43415880;SVLEN=10382;END=43426262;STRANDS=++:4428,--:17931;IMPRECISE;CIPOS=-976,877;CIEND=-1010,772;CIPOS95=-278,278;CIEND95=-91,91;SU=22359;PE=22359;SR=0;ALG=SUM;AF=0.1303;NSAMP=3810;MSQ=170.8;AC=3810;AN=29246;NFAM=3668	.
chr8	43415595	43416060	chr8	43490583	43491141	604535	84.62	+	+	BND	LOW	604535_1	N	N]chr8:43490613]	604535_2	N	N]chr8:43415625]	SVTYPE=BND;POS=43415625;STRANDS=++:11;IMPRECISE;CIPOS=-30,435;CIEND=-30,528;CIPOS95=-30,76;CIEND95=-30,84;MATEID=604535_2;EVENT=604535;SU=11;PE=11;SR=0;ALG=PROD;AF=6.839e-05;NSAMP=2;MSQ=13.8;AC=2;AN=29246;NFAM=2	SVTYPE=BND;POS=43490613;STRANDS=++:11;IMPRECISE;CIPOS=-30,528;CIEND=-30,435;CIPOS95=-30,84;CIEND95=-30,76;MATEID=604535_1;EVENT=604535;SECONDARY;SU=11;PE=11;SR=0;ALG=PROD;AF=6.839e-05;NSAMP=2;MSQ=13.8;AC=2;AN=29246;NFAM=2
chr8	43416134	43416188	chr8	43426188	43426200	604532	217232.0	+	+	BND	LOW	604532_1	N	N]chr8:43426192]	604532_2	N	N]chr8:43416140]	SVTYPE=BND;POS=43416140;STRANDS=++:12458;IMPRECISE;CIPOS=-6,48;CIEND=-4,8;CIPOS95=-1,1;CIEND95=0,0;MATEID=604532_2;EVENT=604532;SU=12458;PE=12458;SR=0;ALG=PROD;AF=0.07266;NSAMP=2125;MSQ=72.71;AC=2125;AN=29246;NFAM=2066	SVTYPE=BND;POS=43426192;STRANDS=++:12458;IMPRECISE;CIPOS=-4,8;CIEND=-6,48;CIPOS95=0,0;CIEND95=-1,1;MATEID=604532_1;EVENT=604532;SECONDARY;SU=12458;PE=12458;SR=0;ALG=PROD;AF=0.07266;NSAMP=2125;MSQ=72.71;AC=2125;AN=29246;NFAM=2066
chr8	43416531	43416587	chr8	43426116	43426192	604533	183670.0	+	+	BND	LOW	604533_1	N	N]chr8:43426151]	604533_2	N	N]chr8:43416546]	SVTYPE=BND;POS=43416546;STRANDS=++:64;IMPRECISE;CIPOS=-15,41;CIEND=-35,41;CIPOS95=-5,5;CIEND95=-2,2;MATEID=604533_2;EVENT=604533;SU=64;PE=64;SR=0;ALG=PROD;AF=0.06397;NSAMP=1871;MSQ=67.04;AC=1871;AN=29246;NFAM=1818	SVTYPE=BND;POS=43426151;STRANDS=++:64;IMPRECISE;CIPOS=-35,41;CIEND=-15,41;CIPOS95=-2,2;CIEND95=-5,5;MATEID=604533_1;EVENT=604533;SECONDARY;SU=64;PE=64;SR=0;ALG=PROD;AF=0.06397;NSAMP=1871;MSQ=67.04;AC=1871;AN=29246;NFAM=1818
chr8	43422436	43422453	chr8	43422525	43422542	414651	994.94	+	-	BND	LOW	414651_1	N	N[chr8:43422535[	414651_2	N	]chr8:43422445]N	SVTYPE=BND;POS=43422445;STRANDS=+-:36;CIPOS=-9,8;CIEND=-9,8;CIPOS95=0,0;CIEND95=0,0;MATEID=414651_2;EVENT=414651;SU=36;PE=0;SR=36;ALG=PROD;AF=6.839e-05;NSAMP=2;MSQ=340.19;RECLASSIFIED;AC=2;AN=29246;NFAM=2	SVTYPE=BND;POS=43422535;STRANDS=+-:36;CIPOS=-9,8;CIEND=-9,8;CIPOS95=0,0;CIEND95=0,0;MATEID=414651_1;EVENT=414651;SECONDARY;SU=36;PE=0;SR=36;ALG=PROD;AF=6.839e-05;NSAMP=2;MSQ=340.19;RECLASSIFIED;AC=2;AN=29246;NFAM=2
chr8	43435884	43435895	chr8	43436072	43436083	414652	143.16	+	-	BND	LOW	414652_1	N	N[chr8:43436079[	414652_2	N	]chr8:43435890]N	SVTYPE=BND;POS=43435890;STRANDS=+-:6;CIPOS=-6,5;CIEND=-6,5;CIPOS95=0,0;CIEND95=0,0;MATEID=414652_2;EVENT=414652;SU=6;PE=0;SR=6;ALG=PROD;AF=6.839e-05;NSAMP=2;MSQ=70.34;RECLASSIFIED;AC=2;AN=29246;NFAM=2	SVTYPE=BND;POS=43436079;STRANDS=+-:6;CIPOS=-6,5;CIEND=-6,5;CIPOS95=0,0;CIEND95=0,0;MATEID=414652_1;EVENT=414652;SECONDARY;SU=6;PE=0;SR=6;ALG=PROD;AF=6.839e-05;NSAMP=2;MSQ=70.34;RECLASSIFIED;AC=2;AN=29246;NFAM=2
chr8	43438689	43439168	chr11	74883052	74883559	109433	1409.99	+	-	BND	LOW	109433_1	N	N[chr11:74883546[	109433_2	N	]chr8:43438697]N	SVTYPE=BND;POS=43438697;STRANDS=+-:92;IMPRECISE;CIPOS=-8,471;CIEND=-493,14;CIPOS95=-8,72;CIEND95=-59,14;MATEID=109433_2;EVENT=109433;SU=92;PE=92;SR=0;ALG=PROD;AF=0.001299;NSAMP=38;MSQ=25.61;AC=38;AN=29246;NFAM=38	SVTYPE=BND;POS=74883546;STRANDS=+-:92;IMPRECISE;CIPOS=-493,14;CIEND=-8,471;CIPOS95=-59,14;CIEND95=-8,72;MATEID=109433_1;EVENT=109433;SECONDARY;SU=92;PE=92;SR=0;ALG=PROD;AF=0.001299;NSAMP=38;MSQ=25.61;AC=38;AN=29246;NFAM=38
chr8	43439386	43439388	chr8	43465440	43465459	604538	589.81	+	+	BND	PASS	604538_1	N	N]chr8:43465450]	604538_2	N	N]chr8:43439388]	SVTYPE=BND;POS=43439388;STRANDS=++:39;CIPOS=-2,0;CIEND=-10,9;CIPOS95=0,0;CIEND95=0,0;MATEID=604538_2;EVENT=604538;SU=39;PE=20;SR=19;ALG=PROD;AF=3.419e-05;NSAMP=1;MSQ=589.81;AC=1;AN=29246;NFAM=1	SVTYPE=BND;POS=43465450;STRANDS=++:39;CIPOS=-10,9;CIEND=-2,0;CIPOS95=0,0;CIEND95=0,0;MATEID=604538_1;EVENT=604538;SECONDARY;SU=39;PE=20;SR=19;ALG=PROD;AF=3.419e-05;NSAMP=1;MSQ=589.81;AC=1;AN=29246;NFAM=1
chr8	43447112	43447120	chr8	43504562	43504579	414653	2491.04	+	-	DEL	PASS	414653	N	<DEL>	.	.	.	SVTYPE=DEL;POS=43447116;SVLEN=-57454;END=43504570;STRANDS=+-:102;CIPOS=-4,4;CIEND=-8,9;CIPOS95=0,0;CIEND95=0,0;SU=102;PE=56;SR=46;ALG=PROD;AF=0.0001026;NSAMP=3;MSQ=427.68;AC=3;AN=29246;NFAM=3	.
chr8	43449767	43449784	chr11	110585355	110585372	109549	12.37	+	+	BND	LOW	109549_1	N	N]chr11:110585364]	109549_2	N	N]chr8:43449776]	SVTYPE=BND;POS=43449776;STRANDS=++:4;CIPOS=-9,8;CIEND=-9,8;CIPOS95=0,0;CIEND95=0,0;MATEID=109549_2;EVENT=109549;SU=4;PE=0;SR=4;ALG=PROD;AF=3.419e-05;NSAMP=1;MSQ=12.11;AC=1;AN=29246;NFAM=1	SVTYPE=BND;POS=110585364;STRANDS=++:4;CIPOS=-9,8;CIEND=-9,8;CIPOS95=0,0;CIEND95=0,0;MATEID=109549_1;EVENT=109549;SECONDARY;SU=4;PE=0;SR=4;ALG=PROD;AF=3.419e-05;NSAMP=1;MSQ=12.11;AC=1;AN=29246;NFAM=1
chr8	43455251	43455268	chrX	126021260	126021277	114028	10.37	-	-	BND	LOW	114028_1	N	[chrX:126021270[N	114028_2	N	[chr8:43455261[N	SVTYPE=BND;POS=43455261;STRANDS=--:4;CIPOS=-9,8;CIEND=-9,8;CIPOS95=0,0;CIEND95=0,0;MATEID=114028_2;EVENT=114028;SU=4;PE=0;SR=4;ALG=PROD;AF=3.419e-05;NSAMP=1;MSQ=9.3;AC=1;AN=29246;NFAM=1	SVTYPE=BND;POS=126021270;STRANDS=--:4;CIPOS=-9,8;CIEND=-9,8;CIPOS95=0,0;CIEND95=0,0;MATEID=114028_1;EVENT=114028;SECONDARY;SU=4;PE=0;SR=4;ALG=PROD;AF=3.419e-05;NSAMP=1;MSQ=9.3;AC=1;AN=29246;NFAM=1
chr8	43463565	43463919	chr8	43464688	43465035	532643	616.06	-	+	DUP	PASS	532643	N	<DUP>	.	.	.	SVTYPE=DUP;POS=43463890;SVLEN=828;END=43464718;STRANDS=-+:51;IMPRECISE;CIPOS=-325,29;CIEND=-30,317;CIPOS95=-18,18;CIEND95=-19,19;SU=51;PE=51;SR=0;ALG=PROD;AF=0.000171;NSAMP=3;MSQ=153.21;AC=5;AN=29246;NFAM=3	.
chr8	43471036	43471055	chr8	43471139	43471158	604539	486.16	+	+	INV	LOW	604539	N	<INV>	.	.	.	SVTYPE=INV;POS=43471046;SVLEN=103;END=43471149;STRANDS=++:1,--:3;IMPRECISE;CIPOS=-10,9;CIEND=-10,9;CIPOS95=-3,3;CIEND95=-3,3;SU=4;PE=3;SR=1;ALG=PROD;AF=0.0005815;NSAMP=15;MSQ=23.06;AC=17;AN=29236;NFAM=15	.
chr8	43475820	43475831	chr8	43475876	43475887	414657	241.88	+	-	BND	LOW	414657_1	N	N[chr8:43475883[	414657_2	N	]chr8:43475826]N	SVTYPE=BND;POS=43475826;STRANDS=+-:6;CIPOS=-6,5;CIEND=-6,5;CIPOS95=0,0;CIEND95=0,0;MATEID=414657_2;EVENT=414657;SU=6;PE=0;SR=6;ALG=PROD;AF=3.42e-05;NSAMP=1;MSQ=230.82;RECLASSIFIED;AC=1;AN=29244;NFAM=1	SVTYPE=BND;POS=43475883;STRANDS=+-:6;CIPOS=-6,5;CIEND=-6,5;CIPOS95=0,0;CIEND95=0,0;MATEID=414657_1;EVENT=414657;SECONDARY;SU=6;PE=0;SR=6;ALG=PROD;AF=3.42e-05;NSAMP=1;MSQ=230.82;RECLASSIFIED;AC=1;AN=29244;NFAM=1
chr8	43478016	43478035	chr8	43486309	43486323	414658	497.58	+	-	DEL	PASS	414658	N	<DEL>	.	.	.	SVTYPE=DEL;POS=43478026;SVLEN=-8288;END=43486314;STRANDS=+-:22;CIPOS=-10,9;CIEND=-5,9;CIPOS95=0,0;CIEND95=0,0;SU=22;PE=13;SR=9;ALG=PROD;AF=3.419e-05;NSAMP=1;MSQ=497.58;AC=1;AN=29246;NFAM=1	.
chr8	43482240	43482791	chr8	43489466	43489925	414659	134.88	+	-	DEL	PASS	414659	N	<DEL>	.	.	.	SVTYPE=DEL;POS=43482250;SVLEN=-7666;END=43489916;STRANDS=+-:5;IMPRECISE;CIPOS=-10,541;CIEND=-450,9;CIPOS95=-2,104;CIEND95=-100,2;SU=5;PE=5;SR=0;ALG=PROD;AF=3.419e-05;NSAMP=1;MSQ=134.88;AC=1;AN=29246;NFAM=1	.
chr8	43482873	43483130	chr8	43490258	43490514	414660	443.6	+	-	DEL	PASS	414660	N	<DEL>	.	.	.	SVTYPE=DEL;POS=43482883;SVLEN=-7622;END=43490505;STRANDS=+-:18;IMPRECISE;CIPOS=-10,247;CIEND=-247,9;CIPOS95=-2,52;CIEND95=-49,1;SU=18;PE=18;SR=0;ALG=PROD;AF=3.419e-05;NSAMP=1;MSQ=443.6;AC=1;AN=29246;NFAM=1	.
chr8	43484390	43484449	chr8	43504523	43504579	414662	572.28	+	-	DEL	PASS	414662	N	<DEL>	.	.	.	SVTYPE=DEL;POS=43484420;SVLEN=-20133;END=43504553;STRANDS=+-:14;IMPRECISE;CIPOS=-30,29;CIEND=-30,26;CIPOS95=-2,2;CIEND95=-3,3;SU=14;PE=13;SR=1;ALG=PROD;AF=6.839e-05;NSAMP=2;MSQ=286.14;AC=2;AN=29246;NFAM=2	.
chr8	43484790	43485195	chr8	43492156	43492597	414663	179.2	+	-	DEL	PASS	414663	N	<DEL>	.	.	.	SVTYPE=DEL;POS=43484820;SVLEN=-7748;END=43492568;STRANDS=+-:14;IMPRECISE;CIPOS=-30,375;CIEND=-412,29;CIPOS95=-30,140;CIEND95=-154,29;SU=14;PE=14;SR=0;ALG=SUM;AF=6.839e-05;NSAMP=2;MSQ=89.6;AC=2;AN=29246;NFAM=2	.
chr8	43484936	43485185	chr8	43492906	43493263	532644	3470.74	-	+	DUP	PASS	532644	N	<DUP>	.	.	.	SVTYPE=DUP;POS=43485173;SVLEN=7744;END=43492917;STRANDS=-+:161;IMPRECISE;CIPOS=-237,12;CIEND=-11,346;CIPOS95=-8,8;CIEND95=-11,11;SU=161;PE=161;SR=0;ALG=PROD;AF=0.001641;NSAMP=48;MSQ=55.87;AC=48;AN=29246;NFAM=47	.
chr8	43492798	43493153	chr8	81326166	81326683	604542	80.4	-	-	BND	LOW	604542_1	N	[chr8:81326655[N	604542_2	N	[chr8:43493125[N	SVTYPE=BND;POS=43493125;STRANDS=--:13;IMPRECISE;CIPOS=-326,29;CIEND=-488,29;CIPOS95=-62,29;CIEND95=-79,29;MATEID=604542_2;EVENT=604542;SU=13;PE=13;SR=0;ALG=PROD;AF=6.839e-05;NSAMP=2;MSQ=40.2;AC=2;AN=29246;NFAM=2	SVTYPE=BND;POS=81326655;STRANDS=--:13;IMPRECISE;CIPOS=-488,29;CIEND=-326,29;CIPOS95=-79,29;CIEND95=-62,29;MATEID=604542_1;EVENT=604542;SECONDARY;SU=13;PE=13;SR=0;ALG=PROD;AF=6.839e-05;NSAMP=2;MSQ=40.2;AC=2;AN=29246;NFAM=2
chr8	43493345	43493980	chr8	43649355	43649936	532645	7.43	-	+	BND	LOW	532645_1	N	]chr8:43649365]N	532645_2	N	N[chr8:43493972[	SVTYPE=BND;POS=43493972;STRANDS=-+:5;IMPRECISE;CIPOS=-626,9;CIEND=-10,571;CIPOS95=-130,2;CIEND95=-2,115;MATEID=532645_2;EVENT=532645;SU=5;PE=5;SR=0;ALG=PROD;AF=3.419e-05;NSAMP=1;MSQ=6.95;RECLASSIFIED;AC=1;AN=29246;NFAM=1	SVTYPE=BND;POS=43649365;STRANDS=-+:5;IMPRECISE;CIPOS=-10,571;CIEND=-626,9;CIPOS95=-2,115;CIEND95=-130,2;MATEID=532645_1;EVENT=532645;SECONDARY;SU=5;PE=5;SR=0;ALG=PROD;AF=3.419e-05;NSAMP=1;MSQ=6.95;RECLASSIFIED;AC=1;AN=29246;NFAM=1
chr8	43493749	43494228	chr8	43648575	43649144	414664	110.39	+	-	BND	LOW	414664_1	N	N[chr8:43649116[	414664_2	N	]chr8:43493779]N	SVTYPE=BND;POS=43493779;STRANDS=+-:16;IMPRECISE;CIPOS=-30,449;CIEND=-540,29;CIPOS95=-30,40;CIEND95=-45,29;MATEID=414664_2;EVENT=414664;SU=16;PE=16;SR=0;ALG=PROD;AF=3.419e-05;NSAMP=1;MSQ=35.75;RECLASSIFIED;AC=1;AN=29246;NFAM=1	SVTYPE=BND;POS=43649116;STRANDS=+-:16;IMPRECISE;CIPOS=-540,29;CIEND=-30,449;CIPOS95=-45,29;CIEND95=-30,40;MATEID=414664_1;EVENT=414664;SECONDARY;SU=16;PE=16;SR=0;ALG=PROD;AF=3.419e-05;NSAMP=1;MSQ=35.75;RECLASSIFIED;AC=1;AN=29246;NFAM=1
chr8	43498052	43498063	chr16	15542638	15542654	111344	29.74	-	+	BND	LOW	111344_1	N	]chr16:15542646]N	111344_2	N	N[chr8:43498058[	SVTYPE=BND;POS=43498058;STRANDS=-+:6;IMPRECISE;CIPOS=-5,6;CIEND=-8,8;CIPOS95=0,0;CIEND95=-1,1;MATEID=111344_2;EVENT=111344;SU=6;PE=0;SR=6;ALG=PROD;AF=3.419e-05;NSAMP=1;MSQ=29.74;AC=1;AN=29246;NFAM=1	SVTYPE=BND;POS=15542646;STRANDS=-+:6;IMPRECISE;CIPOS=-8,8;CIEND=-5,6;CIPOS95=-1,1;CIEND95=0,0;MATEID=111344_1;EVENT=111344;SECONDARY;SU=6;PE=0;SR=6;ALG=PROD;AF=3.419e-05;NSAMP=1;MSQ=29.74;AC=1;AN=29246;NFAM=1
chr8	43502860	43502870	chr8	43502911	43502919	414666	2715.58	+	-	BND	LOW	414666_1	N	N[chr8:43502916[	414666_2	N	]chr8:43502866]N	SVTYPE=BND;POS=43502866;STRANDS=+-:88;CIPOS=-6,4;CIEND=-4,4;CIPOS95=0,0;CIEND95=0,0;MATEID=414666_2;EVENT=414666;SU=88;PE=1;SR=87;ALG=PROD;AF=6.839e-05;NSAMP=2;MSQ=220.33;RECLASSIFIED;AC=2;AN=29246;NFAM=2	SVTYPE=BND;POS=43502916;STRANDS=+-:88;CIPOS=-4,4;CIEND=-6,4;CIPOS95=0,0;CIEND95=0,0;MATEID=414666_1;EVENT=414666;SECONDARY;SU=88;PE=1;SR=87;ALG=PROD;AF=6.839e-05;NSAMP=2;MSQ=220.33;RECLASSIFIED;AC=2;AN=29246;NFAM=2
chr8	43507305	43507314	chr8	43507610	43507619	414667	322.25	+	-	BND	LOW	414667_1	N	N[chr8:43507616[	414667_2	N	]chr8:43507310]N	SVTYPE=BND;POS=43507310;STRANDS=+-:7;CIPOS=-5,4;CIEND=-5,4;CIPOS95=0,0;CIEND95=0,0;MATEID=414667_2;EVENT=414667;SU=7;PE=0;SR=7;ALG=PROD;AF=0.0002393;NSAMP=7;MSQ=37.32;RECLASSIFIED;AC=7;AN=29246;NFAM=7	SVTYPE=BND;POS=43507616;STRANDS=+-:7;CIPOS=-5,4;CIEND=-5,4;CIPOS95=0,0;CIEND95=0,0;MATEID=414667_1;EVENT=414667;SECONDARY;SU=7;PE=0;SR=7;ALG=PROD;AF=0.0002393;NSAMP=7;MSQ=37.32;RECLASSIFIED;AC=7;AN=29246;NFAM=7
chr8	43521065	43521084	chr8	43521130	43521134	604543	223.21	-	-	BND	LOW	604543_1	N	[chr8:43521132[N	604543_2	N	[chr8:43521076[N	SVTYPE=BND;POS=43521076;STRANDS=--:8;CIPOS=-10,9;CIEND=-1,3;CIPOS95=0,0;CIEND95=0,0;MATEID=604543_2;EVENT=604543;SU=8;PE=1;SR=7;ALG=PROD;AF=0.0002735;NSAMP=8;MSQ=11.66;AC=8;AN=29246;NFAM=8	SVTYPE=BND;POS=43521132;STRANDS=--:8;CIPOS=-1,3;CIEND=-10,9;CIPOS95=0,0;CIEND95=0,0;MATEID=604543_1;EVENT=604543;SECONDARY;SU=8;PE=1;SR=7;ALG=PROD;AF=0.0002735;NSAMP=8;MSQ=11.66;AC=8;AN=29246;NFAM=8
chr8	43530756	43530775	chr8	43650450	43650455	532647	306.49	-	+	DUP	PASS	532647	N	<DUP>	.	.	.	SVTYPE=DUP;POS=43530766;SVLEN=119687;END=43650453;STRANDS=-+:27;CIPOS=-10,9;CIEND=-3,2;CIPOS95=0,0;CIEND95=0,0;SU=27;PE=16;SR=11;ALG=PROD;AF=3.419e-05;NSAMP=1;MSQ=306.08;AC=1;AN=29246;NFAM=1	.
chr8	43532069	43532088	chr8	43532160	43532179	414671	101.82	+	-	BND	LOW	414671_1	N	N[chr8:43532171[	414671_2	N	]chr8:43532079]N	SVTYPE=BND;POS=43532079;STRANDS=+-:5;CIPOS=-10,9;CIEND=-10,9;CIPOS95=0,0;CIEND95=0,0;MATEID=414671_2;EVENT=414671;SU=5;PE=0;SR=5;ALG=PROD;AF=3.419e-05;NSAMP=1;MSQ=101.82;RECLASSIFIED;AC=1;AN=29246;NFAM=1	SVTYPE=BND;POS=43532171;STRANDS=+-:5;CIPOS=-10,9;CIEND=-10,9;CIPOS95=0,0;CIEND95=0,0;MATEID=414671_1;EVENT=414671;SECONDARY;SU=5;PE=0;SR=5;ALG=PROD;AF=3.419e-05;NSAMP=1;MSQ=101.82;RECLASSIFIED;AC=1;AN=29246;NFAM=1
chr8	43544843	43544854	chr8	43545048	43545059	414672	25.1	+	-	BND	LOW	414672_1	N	N[chr8:43545055[	414672_2	N	]chr8:43544849]N	SVTYPE=BND;POS=43544849;STRANDS=+-:6;CIPOS=-6,5;CIEND=-6,5;CIPOS95=0,0;CIEND95=0,0;MATEID=414672_2;EVENT=414672;SU=6;PE=0;SR=6;ALG=PROD;AF=6.839e-05;NSAMP=2;MSQ=9.41;RECLASSIFIED;AC=2;AN=29246;NFAM=2	SVTYPE=BND;POS=43545055;STRANDS=+-:6;CIPOS=-6,5;CIEND=-6,5;CIPOS95=0,0;CIEND95=0,0;MATEID=414672_1;EVENT=414672;SECONDARY;SU=6;PE=0;SR=6;ALG=PROD;AF=6.839e-05;NSAMP=2;MSQ=9.41;RECLASSIFIED;AC=2;AN=29246;NFAM=2
chr8	43545235	43545254	chr8	43545455	43545474	414673	38.71	+	-	BND	LOW	414673_1	N	N[chr8:43545466[	414673_2	N	]chr8:43545245]N	SVTYPE=BND;POS=43545245;STRANDS=+-:5;CIPOS=-10,9;CIEND=-10,9;CIPOS95=0,0;CIEND95=0,0;MATEID=414673_2;EVENT=414673;SU=5;PE=0;SR=5;ALG=PROD;AF=0.0001026;NSAMP=3;MSQ=10.31;RECLASSIFIED;AC=3;AN=29246;NFAM=3	SVTYPE=BND;POS=43545466;STRANDS=+-:5;CIPOS=-10,9;CIEND=-10,9;CIPOS95=0,0;CIEND95=0,0;MATEID=414673_1;EVENT=414673;SECONDARY;SU=5;PE=0;SR=5;ALG=PROD;AF=0.0001026;NSAMP=3;MSQ=10.31;RECLASSIFIED;AC=3;AN=29246;NFAM=3
chr8	43545641	43545652	chr8	43546039	43546058	414674	371.73	+	-	BND	LOW	414674_1	N	N[chr8:43546050[	414674_2	N	]chr8:43545647]N	SVTYPE=BND;POS=43545647;STRANDS=+-:28;CIPOS=-6,5;CIEND=-10,9;CIPOS95=0,0;CIEND95=0,0;MATEID=414674_2;EVENT=414674;SU=28;PE=0;SR=28;ALG=PROD;AF=0.0003419;NSAMP=10;MSQ=14.93;RECLASSIFIED;AC=10;AN=29246;NFAM=10	SVTYPE=BND;POS=43546050;STRANDS=+-:28;CIPOS=-10,9;CIEND=-6,5;CIPOS95=0,0;CIEND95=0,0;MATEID=414674_1;EVENT=414674;SECONDARY;SU=28;PE=0;SR=28;ALG=PROD;AF=0.0003419;NSAMP=10;MSQ=14.93;RECLASSIFIED;AC=10;AN=29246;NFAM=10
chr8	43545902	43545949	chr8	43546077	43546124	414675	242.95	+	-	DEL	PASS	414675	N	<DEL>	.	.	.	SVTYPE=DEL;POS=43545926;SVLEN=-175;END=43546101;STRANDS=+-:14;CIPOS=-24,23;CIEND=-24,23;CIPOS95=0,0;CIEND95=0,0;SU=14;PE=0;SR=14;ALG=PROD;AF=6.839e-05;NSAMP=2;MSQ=67.39;AC=2;AN=29246;NFAM=2	.
chr8	43546050	43546093	chr8	43550034	43550076	414676	1634.17	+	-	DEL	PASS	414676	N	<DEL>	.	.	.	SVTYPE=DEL;POS=43546072;SVLEN=-3984;END=43550056;STRANDS=+-:69;CIPOS=-22,21;CIEND=-22,20;CIPOS95=0,0;CIEND95=0,0;SU=69;PE=40;SR=29;ALG=PROD;AF=3.419e-05;NSAMP=1;MSQ=554.57;AC=1;AN=29246;NFAM=1	.
chr8	43546914	43546931	chr8	43547101	43547118	414677	144.05	+	-	BND	LOW	414677_1	N	N[chr8:43547111[	414677_2	N	]chr8:43546923]N	SVTYPE=BND;POS=43546923;STRANDS=+-:4;CIPOS=-9,8;CIEND=-9,8;CIPOS95=0,0;CIEND95=0,0;MATEID=414677_2;EVENT=414677;SU=4;PE=0;SR=4;ALG=PROD;AF=0.0002735;NSAMP=8;MSQ=15.7;RECLASSIFIED;AC=8;AN=29246;NFAM=8	SVTYPE=BND;POS=43547111;STRANDS=+-:4;CIPOS=-9,8;CIEND=-9,8;CIPOS95=0,0;CIEND95=0,0;MATEID=414677_1;EVENT=414677;SECONDARY;SU=4;PE=0;SR=4;ALG=PROD;AF=0.0002735;NSAMP=8;MSQ=15.7;RECLASSIFIED;AC=8;AN=29246;NFAM=8
chr8	43547117	43547479	chr8	43548070	43548445	414678	185.87	+	-	DEL	PASS	414678	N	<DEL>	.	.	.	SVTYPE=DEL;POS=43547127;SVLEN=-1309;END=43548436;STRANDS=+-:10;IMPRECISE;CIPOS=-10,352;CIEND=-366,9;CIPOS95=-2,62;CIEND95=-60,3;SU=10;PE=10;SR=0;ALG=PROD;AF=3.419e-05;NSAMP=1;MSQ=185.79;AC=1;AN=29246;NFAM=1	.
chr8	43548386	43548396	chr8	43548788	43548799	414680	659.67	+	-	BND	LOW	414680_1	N	N[chr8:43548795[	414680_2	N	]chr8:43548391]N	SVTYPE=BND;POS=43548391;STRANDS=+-:69;CIPOS=-5,5;CIEND=-6,5;CIPOS95=0,0;CIEND95=0,0;MATEID=414680_2;EVENT=414680;SU=69;PE=0;SR=69;ALG=PROD;AF=0.0005129;NSAMP=15;MSQ=21.25;RECLASSIFIED;AC=15;AN=29246;NFAM=15	SVTYPE=BND;POS=43548795;STRANDS=+-:69;CIPOS=-6,5;CIEND=-5,5;CIPOS95=0,0;CIEND95=0,0;MATEID=414680_1;EVENT=414680;SECONDARY;SU=69;PE=0;SR=69;ALG=PROD;AF=0.0005129;NSAMP=15;MSQ=21.25;RECLASSIFIED;AC=15;AN=29246;NFAM=15
chr8	43548785	43548844	chr8	43548977	43549031	414681	82.0	+	-	BND	LOW	414681_1	N	N[chr8:43549006[	414681_2	N	]chr8:43548815]N	SVTYPE=BND;POS=43548815;STRANDS=+-:10;CIPOS=-30,29;CIEND=-28,26;CIPOS95=0,0;CIEND95=0,0;MATEID=414681_2;EVENT=414681;SU=10;PE=0;SR=10;ALG=PROD;AF=6.839e-05;NSAMP=2;MSQ=40.23;RECLASSIFIED;AC=2;AN=29246;NFAM=2	SVTYPE=BND;POS=43549006;STRANDS=+-:10;CIPOS=-28,26;CIEND=-30,29;CIPOS95=0,0;CIEND95=0,0;MATEID=414681_1;EVENT=414681;SECONDARY;SU=10;PE=0;SR=10;ALG=PROD;AF=6.839e-05;NSAMP=2;MSQ=40.23;RECLASSIFIED;AC=2;AN=29246;NFAM=2
chr8	43548855	43548862	chr8	43566846	43566865	414682	344.09	+	-	BND	PASS	414682_1	N	N[chr8:43566857[	414682_2	N	]chr8:43548858]N	SVTYPE=BND;POS=43548858;STRANDS=+-:22;CIPOS=-3,4;CIEND=-10,9;CIPOS95=0,0;CIEND95=0,0;MATEID=414682_2;EVENT=414682;SU=22;PE=16;SR=6;ALG=PROD;AF=3.419e-05;NSAMP=1;MSQ=344.09;RECLASSIFIED;AC=1;AN=29246;NFAM=1	SVTYPE=BND;POS=43566857;STRANDS=+-:22;CIPOS=-10,9;CIEND=-3,4;CIPOS95=0,0;CIEND95=0,0;MATEID=414682_1;EVENT=414682;SECONDARY;SU=22;PE=16;SR=6;ALG=PROD;AF=3.419e-05;NSAMP=1;MSQ=344.09;RECLASSIFIED;AC=1;AN=29246;NFAM=1
chr8	43549024	43549041	chr8	43549215	43549232	414683	29.89	+	-	BND	LOW	414683_1	N	N[chr8:43549225[	414683_2	N	]chr8:43549033]N	SVTYPE=BND;POS=43549033;STRANDS=+-:4;CIPOS=-9,8;CIEND=-9,8;CIPOS95=0,0;CIEND95=0,0;MATEID=414683_2;EVENT=414683;SU=4;PE=0;SR=4;ALG=PROD;AF=6.839e-05;NSAMP=2;MSQ=13.46;RECLASSIFIED;AC=2;AN=29246;NFAM=2	SVTYPE=BND;POS=43549225;STRANDS=+-:4;CIPOS=-9,8;CIEND=-9,8;CIPOS95=0,0;CIEND95=0,0;MATEID=414683_1;EVENT=414683;SECONDARY;SU=4;PE=0;SR=4;ALG=PROD;AF=6.839e-05;NSAMP=2;MSQ=13.46;RECLASSIFIED;AC=2;AN=29246;NFAM=2
chr8	43549234	43549252	chr8	43549816	43549835	414684	456.88	+	-	DEL	PASS	414684	N	<DEL>	.	.	.	SVTYPE=DEL;POS=43549243;SVLEN=-583;END=43549826;STRANDS=+-:20;CIPOS=-9,9;CIEND=-10,9;CIPOS95=0,0;CIEND95=0,0;SU=20;PE=14;SR=6;ALG=PROD;AF=3.419e-05;NSAMP=1;MSQ=455.56;AC=1;AN=29246;NFAM=1	.
chr8	43549483	43549542	chr8	43549907	43549962	414685	549.49	+	-	BND	LOW	414685_1	N	N[chr8:43549937[	414685_2	N	]chr8:43549513]N	SVTYPE=BND;POS=43549513;STRANDS=+-:24;CIPOS=-30,29;CIEND=-29,26;CIPOS95=0,0;CIEND95=0,0;MATEID=414685_2;EVENT=414685;SU=24;PE=0;SR=24;ALG=PROD;AF=0.0003419;NSAMP=10;MSQ=44.54;RECLASSIFIED;AC=10;AN=29246;NFAM=10	SVTYPE=BND;POS=43549937;STRANDS=+-:24;CIPOS=-29,26;CIEND=-30,29;CIPOS95=0,0;CIEND95=0,0;MATEID=414685_1;EVENT=414685;SECONDARY;SU=24;PE=0;SR=24;ALG=PROD;AF=0.0003419;NSAMP=10;MSQ=44.54;RECLASSIFIED;AC=10;AN=29246;NFAM=10
chr8	43549998	43550047	chr8	43550417	43550461	414689	267.46	+	-	BND	LOW	414689_1	N	N[chr8:43550442[	414689_2	N	]chr8:43550023]N	SVTYPE=BND;POS=43550023;STRANDS=+-:14;CIPOS=-25,24;CIEND=-24,20;CIPOS95=0,0;CIEND95=0,0;MATEID=414689_2;EVENT=414689;SU=14;PE=0;SR=14;ALG=PROD;AF=0.0004103;NSAMP=12;MSQ=12.01;RECLASSIFIED;AC=12;AN=29246;NFAM=12	SVTYPE=BND;POS=43550442;STRANDS=+-:14;CIPOS=-24,20;CIEND=-25,24;CIPOS95=0,0;CIEND95=0,0;MATEID=414689_1;EVENT=414689;SECONDARY;SU=14;PE=0;SR=14;ALG=PROD;AF=0.0004103;NSAMP=12;MSQ=12.01;RECLASSIFIED;AC=12;AN=29246;NFAM=12
chr8	43551034	43551080	chr8	43554081	43554139	414691	1157.04	+	-	DEL	PASS	414691	N	<DEL>	.	.	.	SVTYPE=DEL;POS=43551057;SVLEN=-3053;END=43554110;STRANDS=+-:41;CIPOS=-23,23;CIEND=-29,29;CIPOS95=0,0;CIEND95=0,0;SU=41;PE=30;SR=11;ALG=PROD;AF=6.839e-05;NSAMP=2;MSQ=578.52;AC=2;AN=29246;NFAM=1	.
chr8	43557037	43557080	chr8	43571118	43571160	414692	2104.37	+	-	DEL	PASS	414692	N	<DEL>	.	.	.	SVTYPE=DEL;POS=43557059;SVLEN=-14081;END=43571140;STRANDS=+-:89;CIPOS=-22,21;CIEND=-22,20;CIPOS95=0,0;CIEND95=0,0;SU=89;PE=52;SR=37;ALG=PROD;AF=0.0001026;NSAMP=3;MSQ=701.46;AC=3;AN=29246;NFAM=3	.
chr8	43559553	43559560	chr8	43646564	43646570	532648	302.48	-	+	DUP	PASS	532648	N	<DUP>	.	.	.	SVTYPE=DUP;POS=43559558;SVLEN=87009;END=43646567;STRANDS=-+:29;CIPOS=-5,2;CIEND=-3,3;CIPOS95=0,0;CIEND95=0,0;SU=29;PE=21;SR=8;ALG=PROD;AF=3.419e-05;NSAMP=1;MSQ=301.93;AC=1;AN=29246;NFAM=1	.
chr8	43561300	43561305	chr8	43563398	43563401	414693	11482.2	+	-	BND	PASS	414693_1	N	N[chr8:43563401[	414693_2	N	]chr8:43561302]N	SVTYPE=BND;POS=43561302;STRANDS=+-:499;CIPOS=-2,3;CIEND=-2,1;CIPOS95=0,0;CIEND95=0,0;MATEID=414693_2;EVENT=414693;SU=499;PE=280;SR=219;ALG=PROD;AF=0.0004787;NSAMP=14;MSQ=557.93;RECLASSIFIED;AC=14;AN=29246;NFAM=13	SVTYPE=BND;POS=43563401;STRANDS=+-:499;CIPOS=-2,1;CIEND=-2,3;CIPOS95=0,0;CIEND95=0,0;MATEID=414693_1;EVENT=414693;SECONDARY;SU=499;PE=280;SR=219;ALG=PROD;AF=0.0004787;NSAMP=14;MSQ=557.93;RECLASSIFIED;AC=14;AN=29246;NFAM=13
chr8	43561613	43561664	chr8	43562037	43562088	414694	672.34	+	-	BND	LOW	414694_1	N	N[chr8:43562064[	414694_2	N	]chr8:43561639]N	SVTYPE=BND;POS=43561639;STRANDS=+-:33;CIPOS=-26,25;CIEND=-26,25;CIPOS95=0,0;CIEND95=0,0;MATEID=414694_2;EVENT=414694;SU=33;PE=0;SR=33;ALG=PROD;AF=0.0004103;NSAMP=12;MSQ=25.41;RECLASSIFIED;AC=12;AN=29246;NFAM=12	SVTYPE=BND;POS=43562064;STRANDS=+-:33;CIPOS=-26,25;CIEND=-26,25;CIPOS95=0,0;CIEND95=0,0;MATEID=414694_1;EVENT=414694;SECONDARY;SU=33;PE=0;SR=33;ALG=PROD;AF=0.0004103;NSAMP=12;MSQ=25.41;RECLASSIFIED;AC=12;AN=29246;NFAM=12
chr8	43561943	43561962	chr8	43562361	43562380	414696	542.31	+	-	BND	LOW	414696_1	N	N[chr8:43562372[	414696_2	N	]chr8:43561953]N	SVTYPE=BND;POS=43561953;STRANDS=+-:19;CIPOS=-10,9;CIEND=-10,9;CIPOS95=0,0;CIEND95=0,0;MATEID=414696_2;EVENT=414696;SU=19;PE=0;SR=19;ALG=PROD;AF=0.0006155;NSAMP=18;MSQ=18.44;RECLASSIFIED;AC=18;AN=29246;NFAM=18	SVTYPE=BND;POS=43562372;STRANDS=+-:19;CIPOS=-10,9;CIEND=-10,9;CIPOS95=0,0;CIEND95=0,0;MATEID=414696_1;EVENT=414696;SECONDARY;SU=19;PE=0;SR=19;ALG=PROD;AF=0.0006155;NSAMP=18;MSQ=18.44;RECLASSIFIED;AC=18;AN=29246;NFAM=18
chr8	43561989	43562001	chr8	43562090	43562101	414695	155.81	+	-	DEL	PASS	414695	N	<DEL>	.	.	.	SVTYPE=DEL;POS=43561996;SVLEN=-100;END=43562096;STRANDS=+-:6;CIPOS=-7,5;CIEND=-6,5;CIPOS95=0,0;CIEND95=0,0;SU=6;PE=0;SR=6;ALG=PROD;AF=3.419e-05;NSAMP=1;MSQ=155.8;AC=1;AN=29246;NFAM=1	.
chr8	43562595	43562612	chr8	43562996	43563013	414697	600.67	+	-	BND	LOW	414697_1	N	N[chr8:43563006[	414697_2	N	]chr8:43562604]N	SVTYPE=BND;POS=43562604;STRANDS=+-:4;CIPOS=-9,8;CIEND=-9,8;CIPOS95=0,0;CIEND95=0,0;MATEID=414697_2;EVENT=414697;SU=4;PE=0;SR=4;ALG=PROD;AF=0.0007522;NSAMP=22;MSQ=17.36;RECLASSIFIED;AC=22;AN=29246;NFAM=22	SVTYPE=BND;POS=43563006;STRANDS=+-:4;CIPOS=-9,8;CIEND=-9,8;CIPOS95=0,0;CIEND95=0,0;MATEID=414697_1;EVENT=414697;SECONDARY;SU=4;PE=0;SR=4;ALG=PROD;AF=0.0007522;NSAMP=22;MSQ=17.36;RECLASSIFIED;AC=22;AN=29246;NFAM=22
chr8	43563141	43563844	chr8	43564000	43564703	532649	63420.9	-	+	BND	LOW	532649_1	N	]chr8:43564010]N	532649_2	N	N[chr8:43563836[	SVTYPE=BND;POS=43563836;STRANDS=-+:4;IMPRECISE;CIPOS=-694,9;CIEND=-10,693;CIPOS95=-286,1;CIEND95=-1,286;MATEID=532649_2;EVENT=532649;SU=4;PE=2;SR=2;ALG=PROD;AF=0.04394;NSAMP=1285;MSQ=16.77;RECLASSIFIED;AC=1285;AN=29246;NFAM=1228	SVTYPE=BND;POS=43564010;STRANDS=-+:4;IMPRECISE;CIPOS=-10,693;CIEND=-694,9;CIPOS95=-1,286;CIEND95=-286,1;MATEID=532649_1;EVENT=532649;SECONDARY;SU=4;PE=2;SR=2;ALG=PROD;AF=0.04394;NSAMP=1285;MSQ=16.77;RECLASSIFIED;AC=1285;AN=29246;NFAM=1228
chr8	43563603	43563604	chr8	43569383	43569386	532650	4789.37	-	+	BND	LOW	532650_1	N	]chr8:43569385]N	532650_2	N	N[chr8:43563604[	SVTYPE=BND;POS=43563604;STRANDS=-+:559;CIPOS=0,1;CIEND=-2,1;CIPOS95=0,0;CIEND95=0,0;MATEID=532650_2;EVENT=532650;SU=559;PE=307;SR=252;ALG=PROD;AF=0.0007864;NSAMP=23;MSQ=163.27;RECLASSIFIED;AC=23;AN=29246;NFAM=23	SVTYPE=BND;POS=43569385;STRANDS=-+:559;CIPOS=-2,1;CIEND=0,1;CIPOS95=0,0;CIEND95=0,0;MATEID=532650_1;EVENT=532650;SECONDARY;SU=559;PE=307;SR=252;ALG=PROD;AF=0.0007864;NSAMP=23;MSQ=163.27;RECLASSIFIED;AC=23;AN=29246;NFAM=23
chr8	43564118	43564177	chr8	43569264	43569307	532651	705.96	-	+	DUP	PASS	532651	N	<DUP>	.	.	.	SVTYPE=DUP;POS=43564148;SVLEN=5138;END=43569286;STRANDS=-+:64;CIPOS=-30,29;CIEND=-22,21;CIPOS95=0,0;CIEND95=0,0;SU=64;PE=40;SR=24;ALG=PROD;AF=0.0001026;NSAMP=2;MSQ=352.12;AC=3;AN=29246;NFAM=2	.
chr8	43564154	43564171	chr8	43564525	43564542	414700	404.81	+	-	BND	LOW	414700_1	N	N[chr8:43564534[	414700_2	N	]chr8:43564163]N	SVTYPE=BND;POS=43564163;STRANDS=+-:4;IMPRECISE;CIPOS=-9,8;CIEND=-8,9;CIPOS95=0,0;CIEND95=0,1;MATEID=414700_2;EVENT=414700;SU=4;PE=0;SR=4;ALG=PROD;AF=0.0005813;NSAMP=17;MSQ=16.45;RECLASSIFIED;AC=17;AN=29246;NFAM=17	SVTYPE=BND;POS=43564534;STRANDS=+-:4;IMPRECISE;CIPOS=-8,9;CIEND=-9,8;CIPOS95=0,1;CIEND95=0,0;MATEID=414700_1;EVENT=414700;SECONDARY;SU=4;PE=0;SR=4;ALG=PROD;AF=0.0005813;NSAMP=17;MSQ=16.45;RECLASSIFIED;AC=17;AN=29246;NFAM=17
chr8	43564662	43564679	chr8	43565068	43565085	414701	582.32	+	-	BND	LOW	414701_1	N	N[chr8:43565078[	414701_2	N	]chr8:43564671]N	SVTYPE=BND;POS=43564671;STRANDS=+-:27;CIPOS=-9,8;CIEND=-9,8;CIPOS95=0,0;CIEND95=0,0;MATEID=414701_2;EVENT=414701;SU=27;PE=0;SR=27;ALG=PROD;AF=0.0004445;NSAMP=13;MSQ=12.9;RECLASSIFIED;AC=13;AN=29246;NFAM=13	SVTYPE=BND;POS=43565078;STRANDS=+-:27;CIPOS=-9,8;CIEND=-9,8;CIPOS95=0,0;CIEND95=0,0;MATEID=414701_1;EVENT=414701;SECONDARY;SU=27;PE=0;SR=27;ALG=PROD;AF=0.0004445;NSAMP=13;MSQ=12.9;RECLASSIFIED;AC=13;AN=29246;NFAM=13
chr8	43565655	43565662	chr8	43646558	43646577	414702	572.28	+	-	BND	PASS	414702_1	N	N[chr8:43646569[	414702_2	N	]chr8:43565658]N	SVTYPE=BND;POS=43565658;STRANDS=+-:24;CIPOS=-3,4;CIEND=-10,9;CIPOS95=0,0;CIEND95=0,0;MATEID=414702_2;EVENT=414702;SU=24;PE=18;SR=6;ALG=PROD;AF=3.419e-05;NSAMP=1;MSQ=572.28;RECLASSIFIED;AC=1;AN=29246;NFAM=1	SVTYPE=BND;POS=43646569;STRANDS=+-:24;CIPOS=-10,9;CIEND=-3,4;CIPOS95=0,0;CIEND95=0,0;MATEID=414702_1;EVENT=414702;SECONDARY;SU=24;PE=18;SR=6;ALG=PROD;AF=3.419e-05;NSAMP=1;MSQ=572.28;RECLASSIFIED;AC=1;AN=29246;NFAM=1
chr8	43566282	43566301	chr8	43566338	43566357	414703	113.84	+	-	BND	LOW	414703_1	N	N[chr8:43566349[	414703_2	N	]chr8:43566292]N	SVTYPE=BND;POS=43566292;STRANDS=+-:5;CIPOS=-10,9;CIEND=-10,9;CIPOS95=0,0;CIEND95=0,0;MATEID=414703_2;EVENT=414703;SU=5;PE=0;SR=5;ALG=PROD;AF=3.419e-05;NSAMP=1;MSQ=113.78;RECLASSIFIED;AC=1;AN=29246;NFAM=1	SVTYPE=BND;POS=43566349;STRANDS=+-:5;CIPOS=-10,9;CIEND=-10,9;CIPOS95=0,0;CIEND95=0,0;MATEID=414703_1;EVENT=414703;SECONDARY;SU=5;PE=0;SR=5;ALG=PROD;AF=3.419e-05;NSAMP=1;MSQ=113.78;RECLASSIFIED;AC=1;AN=29246;NFAM=1
chr8	43566450	43566467	chr8	43566886	43566891	414704	824.16	+	-	BND	LOW	414704_1	N	N[chr8:43566891[	414704_2	N	]chr8:43566460]N	SVTYPE=BND;POS=43566460;STRANDS=+-:27;CIPOS=-10,7;CIEND=-4,1;CIPOS95=0,0;CIEND95=0,0;MATEID=414704_2;EVENT=414704;SU=27;PE=14;SR=13;ALG=PROD;AF=0.0003419;NSAMP=10;MSQ=78.55;RECLASSIFIED;AC=10;AN=29246;NFAM=10	SVTYPE=BND;POS=43566891;STRANDS=+-:27;CIPOS=-4,1;CIEND=-10,7;CIPOS95=0,0;CIEND95=0,0;MATEID=414704_1;EVENT=414704;SECONDARY;SU=27;PE=14;SR=13;ALG=PROD;AF=0.0003419;NSAMP=10;MSQ=78.55;RECLASSIFIED;AC=10;AN=29246;NFAM=10
chr8	43566558	43566575	chr8	43566753	43566770	414705	330.46	+	-	BND	LOW	414705_1	N	N[chr8:43566762[	414705_2	N	]chr8:43566567]N	SVTYPE=BND;POS=43566567;STRANDS=+-:4;IMPRECISE;CIPOS=-9,8;CIEND=-8,9;CIPOS95=0,0;CIEND95=0,1;MATEID=414705_2;EVENT=414705;SU=4;PE=0;SR=4;ALG=PROD;AF=6.839e-05;NSAMP=2;MSQ=161.78;RECLASSIFIED;AC=2;AN=29246;NFAM=2	SVTYPE=BND;POS=43566762;STRANDS=+-:4;IMPRECISE;CIPOS=-8,9;CIEND=-9,8;CIPOS95=0,1;CIEND95=0,0;MATEID=414705_1;EVENT=414705;SECONDARY;SU=4;PE=0;SR=4;ALG=PROD;AF=6.839e-05;NSAMP=2;MSQ=161.78;RECLASSIFIED;AC=2;AN=29246;NFAM=2
chr8	43567054	43567065	chr8	43567467	43567479	414706	932.26	+	-	BND	LOW	414706_1	N	N[chr8:43567474[	414706_2	N	]chr8:43567059]N	SVTYPE=BND;POS=43567059;STRANDS=+-:70;CIPOS=-5,6;CIEND=-6,6;CIPOS95=0,0;CIEND95=0,0;MATEID=414706_2;EVENT=414706;SU=70;PE=0;SR=70;ALG=PROD;AF=0.0003419;NSAMP=10;MSQ=24.52;RECLASSIFIED;AC=10;AN=29246;NFAM=10	SVTYPE=BND;POS=43567474;STRANDS=+-:70;CIPOS=-6,6;CIEND=-5,6;CIPOS95=0,0;CIEND95=0,0;MATEID=414706_1;EVENT=414706;SECONDARY;SU=70;PE=0;SR=70;ALG=PROD;AF=0.0003419;NSAMP=10;MSQ=24.52;RECLASSIFIED;AC=10;AN=29246;NFAM=10
chr8	43567195	43567214	chr8	43567400	43567414	414707	47.22	+	-	BND	LOW	414707_1	N	N[chr8:43567409[	414707_2	N	]chr8:43567205]N	SVTYPE=BND;POS=43567205;STRANDS=+-:5;IMPRECISE;CIPOS=-10,9;CIEND=-8,6;CIPOS95=0,0;CIEND95=-1,0;MATEID=414707_2;EVENT=414707;SU=5;PE=0;SR=5;ALG=PROD;AF=6.839e-05;NSAMP=2;MSQ=20.9;RECLASSIFIED;AC=2;AN=29246;NFAM=2	SVTYPE=BND;POS=43567409;STRANDS=+-:5;IMPRECISE;CIPOS=-8,6;CIEND=-10,9;CIPOS95=-1,0;CIEND95=0,0;MATEID=414707_1;EVENT=414707;SECONDARY;SU=5;PE=0;SR=5;ALG=PROD;AF=6.839e-05;NSAMP=2;MSQ=20.9;RECLASSIFIED;AC=2;AN=29246;NFAM=2
chr8	43567398	43567449	chr8	43567603	43567654	414708	68.16	+	-	BND	LOW	414708_1	N	N[chr8:43567630[	414708_2	N	]chr8:43567424]N	SVTYPE=BND;POS=43567424;STRANDS=+-:10;CIPOS=-26,25;CIEND=-26,25;CIPOS95=0,0;CIEND95=0,0;MATEID=414708_2;EVENT=414708;SU=10;PE=0;SR=10;ALG=PROD;AF=0.0001368;NSAMP=4;MSQ=14.28;RETAINED;RECLASSIFIED;AC=4;AN=29246;NFAM=4	SVTYPE=BND;POS=43567630;STRANDS=+-:10;CIPOS=-26,25;CIEND=-26,25;CIPOS95=0,0;CIEND95=0,0;MATEID=414708_1;EVENT=414708;SECONDARY;SU=10;PE=0;SR=10;ALG=PROD;AF=0.0001368;NSAMP=4;MSQ=14.28;RETAINED;RECLASSIFIED;AC=4;AN=29246;NFAM=4
chr8	43567610	43567890	chr8	43569823	43570091	414710	395.6	+	-	DEL	PASS	414710	N	<DEL>	.	.	.	SVTYPE=DEL;POS=43567620;SVLEN=-2466;END=43570086;STRANDS=+-:16;IMPRECISE;CIPOS=-10,270;CIEND=-263,5;CIPOS95=-1,36;CIEND95=-43,0;SU=16;PE=16;SR=0;ALG=PROD;AF=3.419e-05;NSAMP=1;MSQ=395.57;AC=1;AN=29246;NFAM=1	.
chr8	43568465	43568476	chr8	43568866	43568877	414711	210.19	+	-	BND	LOW	414711_1	N	N[chr8:43568873[	414711_2	N	]chr8:43568471]N	SVTYPE=BND;POS=43568471;STRANDS=+-:6;CIPOS=-6,5;CIEND=-6,5;CIPOS95=0,0;CIEND95=0,0;MATEID=414711_2;EVENT=414711;SU=6;PE=0;SR=6;ALG=PROD;AF=0.0001368;NSAMP=4;MSQ=7.57;RECLASSIFIED;AC=4;AN=29246;NFAM=4	SVTYPE=BND;POS=43568873;STRANDS=+-:6;CIPOS=-6,5;CIEND=-6,5;CIPOS95=0,0;CIEND95=0,0;MATEID=414711_1;EVENT=414711;SECONDARY;SU=6;PE=0;SR=6;ALG=PROD;AF=0.0001368;NSAMP=4;MSQ=7.57;RECLASSIFIED;AC=4;AN=29246;NFAM=4
chr8	43569031	43569050	chr8	43569449	43569468	414712	300.62	+	-	BND	LOW	414712_1	N	N[chr8:43569460[	414712_2	N	]chr8:43569041]N	SVTYPE=BND;POS=43569041;STRANDS=+-:5;CIPOS=-10,9;CIEND=-10,9;CIPOS95=0,0;CIEND95=0,0;MATEID=414712_2;EVENT=414712;SU=5;PE=0;SR=5;ALG=PROD;AF=0.0002735;NSAMP=8;MSQ=24.19;RECLASSIFIED;AC=8;AN=29246;NFAM=8	SVTYPE=BND;POS=43569460;STRANDS=+-:5;CIPOS=-10,9;CIEND=-10,9;CIPOS95=0,0;CIEND95=0,0;MATEID=414712_1;EVENT=414712;SECONDARY;SU=5;PE=0;SR=5;ALG=PROD;AF=0.0002735;NSAMP=8;MSQ=24.19;RECLASSIFIED;AC=8;AN=29246;NFAM=8
chr8	43569244	43569263	chr8	43569639	43569658	414713	739.39	+	-	BND	LOW	414713_1	N	N[chr8:43569650[	414713_2	N	]chr8:43569254]N	SVTYPE=BND;POS=43569254;STRANDS=+-:5;CIPOS=-10,9;CIEND=-10,9;CIPOS95=0,0;CIEND95=0,0;MATEID=414713_2;EVENT=414713;SU=5;PE=0;SR=5;ALG=PROD;AF=0.0005471;NSAMP=16;MSQ=25.87;RECLASSIFIED;AC=16;AN=29246;NFAM=16	SVTYPE=BND;POS=43569650;STRANDS=+-:5;CIPOS=-10,9;CIEND=-10,9;CIPOS95=0,0;CIEND95=0,0;MATEID=414713_1;EVENT=414713;SECONDARY;SU=5;PE=0;SR=5;ALG=PROD;AF=0.0005471;NSAMP=16;MSQ=25.87;RECLASSIFIED;AC=16;AN=29246;NFAM=16
chr8	43569834	43569853	chr8	43570031	43570048	414714	62.49	+	-	BND	LOW	414714_1	N	N[chr8:43570040[	414714_2	N	]chr8:43569844]N	SVTYPE=BND;POS=43569844;STRANDS=+-:8;CIPOS=-10,9;CIEND=-8,9;CIPOS95=0,0;CIEND95=0,0;MATEID=414714_2;EVENT=414714;SU=8;PE=0;SR=8;ALG=PROD;AF=0.0001026;NSAMP=3;MSQ=16.95;RECLASSIFIED;AC=3;AN=29246;NFAM=3	SVTYPE=BND;POS=43570040;STRANDS=+-:8;CIPOS=-8,9;CIEND=-10,9;CIPOS95=0,0;CIEND95=0,0;MATEID=414714_1;EVENT=414714;SECONDARY;SU=8;PE=0;SR=8;ALG=PROD;AF=0.0001026;NSAMP=3;MSQ=16.95;RECLASSIFIED;AC=3;AN=29246;NFAM=3
chr8	43569980	43569997	chr8	43570388	43570405	414715	337.12	+	-	BND	LOW	414715_1	N	N[chr8:43570398[	414715_2	N	]chr8:43569989]N	SVTYPE=BND;POS=43569989;STRANDS=+-:4;CIPOS=-9,8;CIEND=-9,8;CIPOS95=0,0;CIEND95=0,0;MATEID=414715_2;EVENT=414715;SU=4;PE=0;SR=4;ALG=PROD;AF=0.0003077;NSAMP=9;MSQ=18.72;RECLASSIFIED;AC=9;AN=29246;NFAM=9	SVTYPE=BND;POS=43570398;STRANDS=+-:4;CIPOS=-9,8;CIEND=-9,8;CIPOS95=0,0;CIEND95=0,0;MATEID=414715_1;EVENT=414715;SECONDARY;SU=4;PE=0;SR=4;ALG=PROD;AF=0.0003077;NSAMP=9;MSQ=18.72;RECLASSIFIED;AC=9;AN=29246;NFAM=9
chr8	43570419	43570431	chr8	43570823	43570835	414716	522.03	+	-	BND	LOW	414716_1	N	N[chr8:43570831[	414716_2	N	]chr8:43570428]N	SVTYPE=BND;POS=43570428;STRANDS=+-:37;CIPOS=-9,3;CIEND=-7,5;CIPOS95=0,0;CIEND95=0,0;MATEID=414716_2;EVENT=414716;SU=37;PE=0;SR=37;ALG=PROD;AF=0.0005813;NSAMP=17;MSQ=17.01;RECLASSIFIED;AC=17;AN=29246;NFAM=17	SVTYPE=BND;POS=43570831;STRANDS=+-:37;CIPOS=-7,5;CIEND=-9,3;CIPOS95=0,0;CIEND95=0,0;MATEID=414716_1;EVENT=414716;SECONDARY;SU=37;PE=0;SR=37;ALG=PROD;AF=0.0005813;NSAMP=17;MSQ=17.01;RECLASSIFIED;AC=17;AN=29246;NFAM=17
chr8	43570622	43570640	chr8	43570818	43570835	414717	74.77	+	-	BND	LOW	414717_1	N	N[chr8:43570828[	414717_2	N	]chr8:43570632]N	SVTYPE=BND;POS=43570632;STRANDS=+-:4;IMPRECISE;CIPOS=-10,8;CIEND=-9,8;CIPOS95=-1,0;CIEND95=0,0;MATEID=414717_2;EVENT=414717;SU=4;PE=0;SR=4;ALG=PROD;AF=0.0001368;NSAMP=4;MSQ=15.31;RECLASSIFIED;AC=4;AN=29246;NFAM=4	SVTYPE=BND;POS=43570828;STRANDS=+-:4;IMPRECISE;CIPOS=-9,8;CIEND=-10,8;CIPOS95=0,0;CIEND95=-1,0;MATEID=414717_1;EVENT=414717;SECONDARY;SU=4;PE=0;SR=4;ALG=PROD;AF=0.0001368;NSAMP=4;MSQ=15.31;RECLASSIFIED;AC=4;AN=29246;NFAM=4
chr8	43570689	43570738	chr8	43571109	43571158	414718	802.87	+	-	BND	LOW	414718_1	N	N[chr8:43571135[	414718_2	N	]chr8:43570714]N	SVTYPE=BND;POS=43570714;STRANDS=+-:16;CIPOS=-25,24;CIEND=-25,24;CIPOS95=0,0;CIEND95=0,0;MATEID=414718_2;EVENT=414718;SU=16;PE=0;SR=16;ALG=PROD;AF=0.001026;NSAMP=30;MSQ=15.73;RECLASSIFIED;AC=30;AN=29246;NFAM=30	SVTYPE=BND;POS=43571135;STRANDS=+-:16;CIPOS=-25,24;CIEND=-25,24;CIPOS95=0,0;CIEND95=0,0;MATEID=414718_1;EVENT=414718;SECONDARY;SU=16;PE=0;SR=16;ALG=PROD;AF=0.001026;NSAMP=30;MSQ=15.73;RECLASSIFIED;AC=30;AN=29246;NFAM=30
chr8	43571087	43571129	chr8	43571498	43571547	414719	937.5	+	-	BND	LOW	414719_1	N	N[chr8:43571526[	414719_2	N	]chr8:43571107]N	SVTYPE=BND;POS=43571107;STRANDS=+-:16;CIPOS=-20,22;CIEND=-27,22;CIPOS95=0,0;CIEND95=0,0;MATEID=414719_2;EVENT=414719;SU=16;PE=0;SR=16;ALG=PROD;AF=0.0008206;NSAMP=24;MSQ=28.51;RECLASSIFIED;AC=24;AN=29246;NFAM=24	SVTYPE=BND;POS=43571526;STRANDS=+-:16;CIPOS=-27,22;CIEND=-20,22;CIPOS95=0,0;CIEND95=0,0;MATEID=414719_1;EVENT=414719;SECONDARY;SU=16;PE=0;SR=16;ALG=PROD;AF=0.0008206;NSAMP=24;MSQ=28.51;RECLASSIFIED;AC=24;AN=29246;NFAM=24
chr8	43571277	43571296	chr8	43571460	43571479	414720	20.9	+	-	BND	LOW	414720_1	N	N[chr8:43571471[	414720_2	N	]chr8:43571287]N	SVTYPE=BND;POS=43571287;STRANDS=+-:5;CIPOS=-10,9;CIEND=-10,9;CIPOS95=0,0;CIEND95=0,0;MATEID=414720_2;EVENT=414720;SU=5;PE=0;SR=5;ALG=PROD;AF=6.839e-05;NSAMP=2;MSQ=8.07;RECLASSIFIED;AC=2;AN=29246;NFAM=2	SVTYPE=BND;POS=43571471;STRANDS=+-:5;CIPOS=-10,9;CIEND=-10,9;CIPOS95=0,0;CIEND95=0,0;MATEID=414720_1;EVENT=414720;SECONDARY;SU=5;PE=0;SR=5;ALG=PROD;AF=6.839e-05;NSAMP=2;MSQ=8.07;RECLASSIFIED;AC=2;AN=29246;NFAM=2
chr8	43571895	43571954	chr8	43572097	43572156	414721	151.01	+	-	BND	LOW	414721_1	N	N[chr8:43572128[	414721_2	N	]chr8:43571925]N	SVTYPE=BND;POS=43571925;STRANDS=+-:19;CIPOS=-30,29;CIEND=-30,29;CIPOS95=0,0;CIEND95=0,0;MATEID=414721_2;EVENT=414721;SU=19;PE=0;SR=19;ALG=PROD;AF=0.0003419;NSAMP=10;MSQ=14.41;RECLASSIFIED;AC=10;AN=29246;NFAM=10	SVTYPE=BND;POS=43572128;STRANDS=+-:19;CIPOS=-30,29;CIEND=-30,29;CIPOS95=0,0;CIEND95=0,0;MATEID=414721_1;EVENT=414721;SECONDARY;SU=19;PE=0;SR=19;ALG=PROD;AF=0.0003419;NSAMP=10;MSQ=14.41;RECLASSIFIED;AC=10;AN=29246;NFAM=10
chr8	43573017	43573068	chr8	43573336	43573384	414722	419.07	+	-	BND	LOW	414722_1	N	N[chr8:43573363[	414722_2	N	]chr8:43573043]N	SVTYPE=BND;POS=43573043;STRANDS=+-:14;CIPOS=-26,25;CIEND=-26,22;CIPOS95=0,0;CIEND95=0,0;MATEID=414722_2;EVENT=414722;SU=14;PE=0;SR=14;ALG=PROD;AF=0.0006155;NSAMP=18;MSQ=15.9;RECLASSIFIED;AC=18;AN=29246;NFAM=18	SVTYPE=BND;POS=43573363;STRANDS=+-:14;CIPOS=-26,22;CIEND=-26,25;CIPOS95=0,0;CIEND95=0,0;MATEID=414722_1;EVENT=414722;SECONDARY;SU=14;PE=0;SR=14;ALG=PROD;AF=0.0006155;NSAMP=18;MSQ=15.9;RECLASSIFIED;AC=18;AN=29246;NFAM=18
chr8	43573029	43573595	chr8	43574179	43574616	532652	247.04	-	+	BND	LOW	532652_1	N	]chr8:43574189]N	532652_2	N	N[chr8:43573587[	SVTYPE=BND;POS=43573587;STRANDS=-+:9;IMPRECISE;CIPOS=-557,9;CIEND=-10,427;CIPOS95=-78,2;CIEND95=-1,68;MATEID=532652_2;EVENT=532652;SU=9;PE=9;SR=0;ALG=PROD;AF=6.839e-05;NSAMP=2;MSQ=15.66;RECLASSIFIED;AC=2;AN=29246;NFAM=2	SVTYPE=BND;POS=43574189;STRANDS=-+:9;IMPRECISE;CIPOS=-10,427;CIEND=-557,9;CIPOS95=-1,68;CIEND95=-78,2;MATEID=532652_1;EVENT=532652;SECONDARY;SU=9;PE=9;SR=0;ALG=PROD;AF=6.839e-05;NSAMP=2;MSQ=15.66;RECLASSIFIED;AC=2;AN=29246;NFAM=2
chr8	43576305	43576324	chr8	43577631	43577649	414725	215.14	+	-	DEL	PASS	414725	N	<DEL>	.	.	.	SVTYPE=DEL;POS=43576315;SVLEN=-1326;END=43577641;STRANDS=+-:9;IMPRECISE;CIPOS=-10,9;CIEND=-10,8;CIPOS95=-1,1;CIEND95=-1,0;SU=9;PE=6;SR=3;ALG=PROD;AF=3.419e-05;NSAMP=1;MSQ=206.71;AC=1;AN=29246;NFAM=1	.
chr8	43578246	43578265	chr8	43645794	43645813	532653	127.88	-	+	BND	LOW	532653_1	N	]chr8:43645804]N	532653_2	N	N[chr8:43578257[	SVTYPE=BND;POS=43578257;STRANDS=-+:14;IMPRECISE;CIPOS=-10,9;CIEND=-10,9;CIPOS95=-3,3;CIEND95=-1,3;MATEID=532653_2;EVENT=532653;SU=14;PE=13;SR=1;ALG=PROD;AF=3.419e-05;NSAMP=1;MSQ=124.94;RECLASSIFIED;AC=1;AN=29246;NFAM=1	SVTYPE=BND;POS=43645804;STRANDS=-+:14;IMPRECISE;CIPOS=-10,9;CIEND=-10,9;CIPOS95=-1,3;CIEND95=-3,3;MATEID=532653_1;EVENT=532653;SECONDARY;SU=14;PE=13;SR=1;ALG=PROD;AF=3.419e-05;NSAMP=1;MSQ=124.94;RECLASSIFIED;AC=1;AN=29246;NFAM=1
chr8	43580677	43580696	chr8	43580789	43580808	604544	115.13	+	+	BND	LOW	604544_1	N	N]chr8:43580799]	604544_2	N	N]chr8:43580687]	SVTYPE=BND;POS=43580687;STRANDS=++:4;IMPRECISE;CIPOS=-10,9;CIEND=-10,9;CIPOS95=-3,3;CIEND95=-1,3;MATEID=604544_2;EVENT=604544;SU=4;PE=3;SR=1;ALG=PROD;AF=0.0001026;NSAMP=3;MSQ=27;AC=3;AN=29246;NFAM=3	SVTYPE=BND;POS=43580799;STRANDS=++:4;IMPRECISE;CIPOS=-10,9;CIEND=-10,9;CIPOS95=-1,3;CIEND95=-3,3;MATEID=604544_1;EVENT=604544;SECONDARY;SU=4;PE=3;SR=1;ALG=PROD;AF=0.0001026;NSAMP=3;MSQ=27;AC=3;AN=29246;NFAM=3
chr8	43581101	43581120	chr8	43581157	43581176	414726	376.48	+	-	BND	PASS	414726_1	N	N[chr8:43581168[	414726_2	N	]chr8:43581111]N	SVTYPE=BND;POS=43581111;STRANDS=+-:12;CIPOS=-10,9;CIEND=-10,9;CIPOS95=0,0;CIEND95=0,0;MATEID=414726_2;EVENT=414726;SU=12;PE=0;SR=12;ALG=PROD;AF=3.419e-05;NSAMP=1;MSQ=368.65;RECLASSIFIED;AC=1;AN=29246;NFAM=1	SVTYPE=BND;POS=43581168;STRANDS=+-:12;CIPOS=-10,9;CIEND=-10,9;CIPOS95=0,0;CIEND95=0,0;MATEID=414726_1;EVENT=414726;SECONDARY;SU=12;PE=0;SR=12;ALG=PROD;AF=3.419e-05;NSAMP=1;MSQ=368.65;RECLASSIFIED;AC=1;AN=29246;NFAM=1
chr8	43583823	43584244	chr8	43602680	43602879	532654	84.45	-	+	DUP	PASS	532654	N	<DUP>	.	.	.	SVTYPE=DUP;POS=43584235;SVLEN=18455;END=43602690;STRANDS=-+:11;IMPRECISE;CIPOS=-412,9;CIEND=-10,189;CIPOS95=-68,2;CIEND95=-3,49;SU=11;PE=11;SR=0;ALG=PROD;AF=3.419e-05;NSAMP=1;MSQ=82.97;AC=1;AN=29246;NFAM=1	.
chr8	43583974	43584809	chr8	43584812	43585647	414727	35.81	+	-	BND	LOW	414727_1	N	N[chr8:43585639[	414727_2	N	]chr8:43583984]N	SVTYPE=BND;POS=43583984;STRANDS=+-:5;IMPRECISE;CIPOS=-10,825;CIEND=-826,9;CIPOS95=-2,413;CIEND95=-413,2;MATEID=414727_2;EVENT=414727;SU=5;PE=5;SR=0;ALG=PROD;AF=6.839e-05;NSAMP=2;MSQ=16.82;RECLASSIFIED;AC=2;AN=29246;NFAM=2	SVTYPE=BND;POS=43585639;STRANDS=+-:5;IMPRECISE;CIPOS=-826,9;CIEND=-10,825;CIPOS95=-413,2;CIEND95=-2,413;MATEID=414727_1;EVENT=414727;SECONDARY;SU=5;PE=5;SR=0;ALG=PROD;AF=6.839e-05;NSAMP=2;MSQ=16.82;RECLASSIFIED;AC=2;AN=29246;NFAM=2
chr8	43584816	43584862	chr8	43586788	43586822	414728	1728.81	+	-	DEL	PASS	414728	N	<DEL>	.	.	.	SVTYPE=DEL;POS=43584833;SVLEN=-1975;END=43586808;STRANDS=+-:68;IMPRECISE;CIPOS=-17,29;CIEND=-20,14;CIPOS95=-2,2;CIEND95=0,0;SU=68;PE=67;SR=1;ALG=PROD;AF=6.839e-05;NSAMP=2;MSQ=376.2;AC=2;AN=29246;NFAM=2	.
chr8	43586592	43586611	chr8	43592314	43592333	414729	245.75	+	-	DEL	PASS	414729	N	<DEL>	.	.	.	SVTYPE=DEL;POS=43586602;SVLEN=-5722;END=43592324;STRANDS=+-:13;IMPRECISE;CIPOS=-10,9;CIEND=-10,9;CIPOS95=-1,3;CIEND95=-3,1;SU=13;PE=12;SR=1;ALG=PROD;AF=3.419e-05;NSAMP=1;MSQ=245.53;AC=1;AN=29246;NFAM=1	.
chr8	43589228	43589285	chr8	43589552	43589607	414731	535.33	+	-	BND	LOW	414731_1	N	N[chr8:43589583[	414731_2	N	]chr8:43589257]N	SVTYPE=BND;POS=43589257;STRANDS=+-:13;CIPOS=-29,28;CIEND=-30,25;CIPOS95=0,0;CIEND95=0,0;MATEID=414731_2;EVENT=414731;SU=13;PE=0;SR=13;ALG=PROD;AF=0.000889;NSAMP=26;MSQ=17.18;RECLASSIFIED;AC=26;AN=29246;NFAM=26	SVTYPE=BND;POS=43589583;STRANDS=+-:13;CIPOS=-30,25;CIEND=-29,28;CIPOS95=0,0;CIEND95=0,0;MATEID=414731_1;EVENT=414731;SECONDARY;SU=13;PE=0;SR=13;ALG=PROD;AF=0.000889;NSAMP=26;MSQ=17.18;RECLASSIFIED;AC=26;AN=29246;NFAM=26
chr8	43589329	43589837	chr8	43594842	43595329	532655	903.53	-	+	DUP	PASS	532655	N	<DUP>	.	.	.	SVTYPE=DUP;POS=43589797;SVLEN=5101;END=43594898;STRANDS=-+:95;IMPRECISE;CIPOS=-468,40;CIEND=-56,431;CIPOS95=-99,40;CIEND95=-42,42;SU=95;PE=94;SR=1;ALG=SUM;AF=3.419e-05;NSAMP=1;MSQ=33.66;AC=1;AN=29246;NFAM=1	.
chr8	43590138	43590152	chr8	43592620	43592624	414732	2781.17	+	-	BND	PASS	414732_1	N	N[chr8:43592624[	414732_2	N	]chr8:43590144]N	SVTYPE=BND;POS=43590144;STRANDS=+-:158;CIPOS=-6,8;CIEND=-3,1;CIPOS95=0,0;CIEND95=0,0;MATEID=414732_2;EVENT=414732;SU=158;PE=80;SR=78;ALG=PROD;AF=3.419e-05;NSAMP=1;MSQ=380.16;RECLASSIFIED;AC=1;AN=29246;NFAM=1	SVTYPE=BND;POS=43592624;STRANDS=+-:158;CIPOS=-3,1;CIEND=-6,8;CIPOS95=0,0;CIEND95=0,0;MATEID=414732_1;EVENT=414732;SECONDARY;SU=158;PE=80;SR=78;ALG=PROD;AF=3.419e-05;NSAMP=1;MSQ=380.16;RECLASSIFIED;AC=1;AN=29246;NFAM=1
chr8	43592367	43592712	chr8	43598523	43598565	532657	342.86	-	+	DUP	PASS	532657	N	<DUP>	.	.	.	SVTYPE=DUP;POS=43592683;SVLEN=5862;END=43598545;STRANDS=-+:35;IMPRECISE;CIPOS=-316,29;CIEND=-22,20;CIPOS95=-30,29;CIEND95=-2,2;SU=35;PE=35;SR=0;ALG=PROD;AF=6.839e-05;NSAMP=2;MSQ=164.93;AC=2;AN=29246;NFAM=1	.
chr8	43593768	43594052	chr8	43594333	43594997	414734	9.23	+	-	BND	LOW	414734_1	N	N[chr8:43594989[	414734_2	N	]chr8:43593778]N	SVTYPE=BND;POS=43593778;STRANDS=+-:7;IMPRECISE;CIPOS=-10,274;CIEND=-655,9;CIPOS95=-2,168;CIEND95=-212,2;MATEID=414734_2;EVENT=414734;SU=7;PE=7;SR=0;ALG=PROD;AF=3.419e-05;NSAMP=1;MSQ=6.73;RECLASSIFIED;AC=1;AN=29246;NFAM=1	SVTYPE=BND;POS=43594989;STRANDS=+-:7;IMPRECISE;CIPOS=-655,9;CIEND=-10,274;CIPOS95=-212,2;CIEND95=-2,168;MATEID=414734_1;EVENT=414734;SECONDARY;SU=7;PE=7;SR=0;ALG=PROD;AF=3.419e-05;NSAMP=1;MSQ=6.73;RECLASSIFIED;AC=1;AN=29246;NFAM=1
chr8	43596865	43597075	chr8	43598119	43598374	532658	1221.19	-	+	DUP	PASS	532658	N	<DUP>	.	.	.	SVTYPE=DUP;POS=43597030;SVLEN=1127;END=43598157;STRANDS=-+:120;IMPRECISE;CIPOS=-165,45;CIEND=-38,217;CIPOS95=-7,7;CIEND95=-7,7;SU=120;PE=120;SR=0;ALG=PROD;AF=0.000171;NSAMP=5;MSQ=113.31;AC=5;AN=29246;NFAM=4	.
chr8	43598882	43599425	chr8	43599601	43600379	414737	7.72	+	-	BND	LOW	414737_1	N	N[chr8:43600371[	414737_2	N	]chr8:43598892]N	SVTYPE=BND;POS=43598892;STRANDS=+-:5;IMPRECISE;CIPOS=-10,533;CIEND=-769,9;CIPOS95=-2,210;CIEND95=-241,2;MATEID=414737_2;EVENT=414737;SU=5;PE=5;SR=0;ALG=PROD;AF=3.419e-05;NSAMP=1;MSQ=6.78;RECLASSIFIED;AC=1;AN=29246;NFAM=1	SVTYPE=BND;POS=43600371;STRANDS=+-:5;IMPRECISE;CIPOS=-769,9;CIEND=-10,533;CIPOS95=-241,2;CIEND95=-2,210;MATEID=414737_1;EVENT=414737;SECONDARY;SU=5;PE=5;SR=0;ALG=PROD;AF=3.419e-05;NSAMP=1;MSQ=6.78;RECLASSIFIED;AC=1;AN=29246;NFAM=1
chr8	43599258	43599258	chr8	43599352	43599352	414736	1.43344e+07	+	-	BND	PASS	414736_1	N	N[chr8:43599353[	414736_2	N	]chr8:43599258]N	SVTYPE=BND;POS=43599258;STRANDS=+-:415246;CIPOS=0,0;CIEND=0,0;CIPOS95=0,0;CIEND95=0,0;MATEID=414736_2;EVENT=414736;SU=415246;PE=2570;SR=412676;AF=0.7351;NSAMP=12937;MSQ=622.3;RECLASSIFIED;AC=21500;AN=29246;NFAM=11887	SVTYPE=BND;POS=43599353;STRANDS=+-:415246;CIPOS=0,0;CIEND=0,0;CIPOS95=0,0;CIEND95=0,0;MATEID=414736_1;EVENT=414736;SECONDARY;SU=415246;PE=2570;SR=412676;AF=0.7351;NSAMP=12937;MSQ=622.3;RECLASSIFIED;AC=21500;AN=29246;NFAM=11887
chr8	43599711	43599730	chr8	43612366	43612376	414738	382.79	+	-	DEL	PASS	414738	N	<DEL>	.	.	.	SVTYPE=DEL;POS=43599721;SVLEN=-12651;END=43612372;STRANDS=+-:18;CIPOS=-10,9;CIEND=-6,4;CIPOS95=0,0;CIEND95=0,0;SU=18;PE=12;SR=6;ALG=PROD;AF=3.419e-05;NSAMP=1;MSQ=380.54;AC=1;AN=29246;NFAM=1	.
chr8	43600556	43600574	chr8	43670928	43670947	414739	236.64	+	-	DEL	PASS	414739	N	<DEL>	.	.	.	SVTYPE=DEL;POS=43600565;SVLEN=-70373;END=43670938;STRANDS=+-:12;IMPRECISE;CIPOS=-9,9;CIEND=-10,9;CIPOS95=-1,3;CIEND95=-3,1;SU=12;PE=11;SR=1;ALG=PROD;AF=3.419e-05;NSAMP=1;MSQ=236.64;AC=1;AN=29246;NFAM=1	.
chr8	43600624	43600643	chr8	43611503	43611514	532660	139.75	-	+	DUP	PASS	532660	N	<DUP>	.	.	.	SVTYPE=DUP;POS=43600634;SVLEN=10874;END=43611508;STRANDS=-+:16;CIPOS=-10,9;CIEND=-5,6;CIPOS95=0,0;CIEND95=0,0;SU=16;PE=10;SR=6;ALG=PROD;AF=3.419e-05;NSAMP=1;MSQ=128.63;AC=1;AN=29246;NFAM=1	.
chr8	43600791	43601213	chr8	43602064	43602351	414740	266.64	+	-	DEL	PASS	414740	N	<DEL>	.	.	.	SVTYPE=DEL;POS=43600801;SVLEN=-1541;END=43602342;STRANDS=+-:12;IMPRECISE;CIPOS=-10,412;CIEND=-278,9;CIPOS95=0,92;CIEND95=-60,2;SU=12;PE=12;SR=0;ALG=PROD;AF=3.419e-05;NSAMP=1;MSQ=266.64;AC=1;AN=29246;NFAM=1	.
chr8	43601413	43601430	chr8	43601560	43601577	414741	57.36	+	-	DEL	PASS	414741	N	<DEL>	.	.	.	SVTYPE=DEL;POS=43601422;SVLEN=-147;END=43601569;STRANDS=+-:4;CIPOS=-9,8;CIEND=-9,8;CIPOS95=0,0;CIEND95=0,0;SU=4;PE=0;SR=4;ALG=PROD;AF=3.419e-05;NSAMP=1;MSQ=56.86;AC=1;AN=29246;NFAM=1	.
chr8	43601660	43601671	chr8	43601831	43601842	414742	386.0	+	-	DEL	PASS	414742	N	<DEL>	.	.	.	SVTYPE=DEL;POS=43601666;SVLEN=-171;END=43601837;STRANDS=+-:6;CIPOS=-6,5;CIEND=-6,5;CIPOS95=0,0;CIEND95=0,0;SU=6;PE=0;SR=6;ALG=PROD;AF=3.419e-05;NSAMP=1;MSQ=383.55;AC=1;AN=29246;NFAM=1	.
chr8	43603359	43603378	chr8	43605072	43605080	414743	485.59	+	-	DEL	PASS	414743	N	<DEL>	.	.	.	SVTYPE=DEL;POS=43603369;SVLEN=-1709;END=43605078;STRANDS=+-:18;CIPOS=-10,9;CIEND=-6,2;CIPOS95=0,0;CIEND95=0,0;SU=18;PE=12;SR=6;ALG=PROD;AF=3.419e-05;NSAMP=1;MSQ=485.56;AC=1;AN=29246;NFAM=1	.
chr8	43603899	43604125	chr8	43614415	43614645	532661	244.49	-	+	DUP	PASS	532661	N	<DUP>	.	.	.	SVTYPE=DUP;POS=43604116;SVLEN=10309;END=43614425;STRANDS=-+:21;IMPRECISE;CIPOS=-217,9;CIEND=-10,220;CIPOS95=-41,3;CIEND95=-3,37;SU=21;PE=21;SR=0;ALG=PROD;AF=3.419e-05;NSAMP=1;MSQ=239.35;AC=1;AN=29246;NFAM=1	.
chr8	43604662	43604777	chr8	43608496	43608745	532662	415.81	-	+	DUP	PASS	532662	N	<DUP>	.	.	.	SVTYPE=DUP;POS=43604748;SVLEN=3778;END=43608526;STRANDS=-+:40;IMPRECISE;CIPOS=-86,29;CIEND=-30,219;CIPOS95=-14,14;CIEND95=-23,23;SU=40;PE=40;SR=0;ALG=PROD;AF=0.0001368;NSAMP=2;MSQ=160.55;AC=4;AN=29246;NFAM=2	.
chr8	43605595	43605854	chr8	43612673	43612946	532663	61.88	-	+	DUP	PASS	532663	N	<DUP>	.	.	.	SVTYPE=DUP;POS=43605845;SVLEN=6838;END=43612683;STRANDS=-+:9;IMPRECISE;CIPOS=-250,9;CIEND=-10,263;CIPOS95=-50,2;CIEND95=-1,62;SU=9;PE=9;SR=0;ALG=PROD;AF=6.839e-05;NSAMP=2;MSQ=27.53;AC=2;AN=29246;NFAM=2	.
chr8	43606147	43606516	chr8	43612161	43612547	414744	272.83	+	-	DEL	PASS	414744	N	<DEL>	.	.	.	SVTYPE=DEL;POS=43606157;SVLEN=-6381;END=43612538;STRANDS=+-:9;IMPRECISE;CIPOS=-10,359;CIEND=-377,9;CIPOS95=0,81;CIEND95=-79,2;SU=9;PE=9;SR=0;ALG=PROD;AF=3.419e-05;NSAMP=1;MSQ=272.78;AC=1;AN=29246;NFAM=1	.
chr8	43607307	43607318	chrX	8318643	8318654	113591	298.7	+	+	BND	LOW	113591_1	N	N]chrX:8318649]	113591_2	N	N]chr8:43607313]	SVTYPE=BND;POS=43607313;STRANDS=++:34;CIPOS=-6,5;CIEND=-6,5;CIPOS95=0,0;CIEND95=0,0;MATEID=113591_2;EVENT=113591;SU=34;PE=0;SR=34;ALG=PROD;AF=0.000171;NSAMP=5;MSQ=37.66;AC=5;AN=29246;NFAM=5	SVTYPE=BND;POS=8318649;STRANDS=++:34;CIPOS=-6,5;CIEND=-6,5;CIPOS95=0,0;CIEND95=0,0;MATEID=113591_1;EVENT=113591;SECONDARY;SU=34;PE=0;SR=34;ALG=PROD;AF=0.000171;NSAMP=5;MSQ=37.66;AC=5;AN=29246;NFAM=5
chr8	43607444	43607458	chr8	43607739	43607758	414747	1156.89	+	-	BND	LOW	414747_1	N	N[chr8:43607750[	414747_2	N	]chr8:43607452]N	SVTYPE=BND;POS=43607452;STRANDS=+-:6;CIPOS=-8,6;CIEND=-10,9;CIPOS95=0,0;CIEND95=0,0;MATEID=414747_2;EVENT=414747;SU=6;PE=1;SR=5;ALG=PROD;AF=0.0002735;NSAMP=8;MSQ=18.22;RECLASSIFIED;AC=8;AN=29246;NFAM=8	SVTYPE=BND;POS=43607750;STRANDS=+-:6;CIPOS=-10,9;CIEND=-8,6;CIPOS95=0,0;CIEND95=0,0;MATEID=414747_1;EVENT=414747;SECONDARY;SU=6;PE=1;SR=5;ALG=PROD;AF=0.0002735;NSAMP=8;MSQ=18.22;RECLASSIFIED;AC=8;AN=29246;NFAM=8
chr8	43607705	43607967	chr8	43612422	43612613	414748	230.63	+	-	DEL	PASS	414748	N	<DEL>	.	.	.	SVTYPE=DEL;POS=43607715;SVLEN=-4889;END=43612604;STRANDS=+-:12;IMPRECISE;CIPOS=-10,252;CIEND=-182,9;CIPOS95=-1,54;CIEND95=-39,3;SU=12;PE=12;SR=0;ALG=PROD;AF=3.419e-05;NSAMP=1;MSQ=230.56;AC=1;AN=29246;NFAM=1	.
chr8	43608137	43608156	chr8	43613644	43613663	532664	142.52	-	+	DUP	PASS	532664	N	<DUP>	.	.	.	SVTYPE=DUP;POS=43608147;SVLEN=5507;END=43613654;STRANDS=-+:14;IMPRECISE;CIPOS=-10,9;CIEND=-10,9;CIPOS95=-3,1;CIEND95=-1,3;SU=14;PE=13;SR=1;ALG=PROD;AF=3.419e-05;NSAMP=1;MSQ=131.33;AC=1;AN=29246;NFAM=1	.
chr8	43608493	43608512	chr8	43724715	43724722	414750	549.56	+	-	DEL	PASS	414750	N	<DEL>	.	.	.	SVTYPE=DEL;POS=43608503;SVLEN=-116217;END=43724720;STRANDS=+-:24;CIPOS=-10,9;CIEND=-5,2;CIPOS95=0,0;CIEND95=0,0;SU=24;PE=17;SR=7;ALG=PROD;AF=3.419e-05;NSAMP=1;MSQ=548.43;AC=1;AN=29246;NFAM=1	.
chr8	43609442	43609449	chr8	43613873	43613892	414751	231.25	+	-	DEL	PASS	414751	N	<DEL>	.	.	.	SVTYPE=DEL;POS=43609446;SVLEN=-4437;END=43613883;STRANDS=+-:15;CIPOS=-4,3;CIEND=-10,9;CIPOS95=0,0;CIEND95=0,0;SU=15;PE=6;SR=9;ALG=PROD;AF=3.419e-05;NSAMP=1;MSQ=230.63;AC=1;AN=29246;NFAM=1	.
chr8	43611765	43612449	chr8	43612134	43612963	414752	504.91	+	-	BND	LOW	414752_1	N	N[chr8:43612941[	414752_2	N	]chr8:43611795]N	SVTYPE=BND;POS=43611795;STRANDS=+-:22;IMPRECISE;CIPOS=-30,654;CIEND=-806,23;CIPOS95=-30,210;CIEND95=-277,23;MATEID=414752_2;EVENT=414752;SU=22;PE=22;SR=0;ALG=SUM;AF=0.0001368;NSAMP=4;MSQ=126.2;RECLASSIFIED;AC=4;AN=29246;NFAM=4	SVTYPE=BND;POS=43612941;STRANDS=+-:22;IMPRECISE;CIPOS=-806,23;CIEND=-30,654;CIPOS95=-277,23;CIEND95=-30,210;MATEID=414752_1;EVENT=414752;SECONDARY;SU=22;PE=22;SR=0;ALG=SUM;AF=0.0001368;NSAMP=4;MSQ=126.2;RECLASSIFIED;AC=4;AN=29246;NFAM=4
chr8	43612131	43612138	chr8	43617700	43617712	414753	3006.07	+	-	DEL	PASS	414753	N	<DEL>	.	.	.	SVTYPE=DEL;POS=43612135;SVLEN=-5571;END=43617706;STRANDS=+-:138;CIPOS=-4,3;CIEND=-6,6;CIPOS95=0,0;CIEND95=0,0;SU=138;PE=79;SR=59;ALG=PROD;AF=0.0002393;NSAMP=7;MSQ=394.28;AC=7;AN=29246;NFAM=6	.
chr8	43614066	43614338	chr8	43617018	43617268	532667	128.33	-	+	DUP	PASS	532667	N	<DUP>	.	.	.	SVTYPE=DUP;POS=43614331;SVLEN=2697;END=43617028;STRANDS=-+:14;IMPRECISE;CIPOS=-265,7;CIEND=-10,240;CIPOS95=-58,0;CIEND95=-2,63;SU=14;PE=14;SR=0;ALG=PROD;AF=3.419e-05;NSAMP=1;MSQ=119.27;AC=1;AN=29246;NFAM=1	.
chr8	43614067	43614076	chr8	43615105	43615124	532666	448.01	-	+	DUP	PASS	532666	N	<DUP>	.	.	.	SVTYPE=DUP;POS=43614074;SVLEN=1041;END=43615115;STRANDS=-+:30;CIPOS=-7,2;CIEND=-10,9;CIPOS95=0,0;CIEND95=0,0;SU=30;PE=25;SR=5;ALG=PROD;AF=0.0001026;NSAMP=3;MSQ=6.36;AC=3;AN=29246;NFAM=3	.
chr8	43615041	43615088	chr8	43617807	43617859	532670	381.57	-	+	DUP	PASS	532670	N	<DUP>	.	.	.	SVTYPE=DUP;POS=43615066;SVLEN=2767;END=43617833;STRANDS=-+:38;CIPOS=-25,22;CIEND=-26,26;CIPOS95=0,0;CIEND95=0,0;SU=38;PE=26;SR=12;ALG=PROD;AF=3.419e-05;NSAMP=1;MSQ=266.25;AC=1;AN=29246;NFAM=1	.
chr8	43615857	43615875	chr8	43617182	43617200	414755	2195.65	+	-	DEL	PASS	414755	N	<DEL>	.	.	.	SVTYPE=DEL;POS=43615866;SVLEN=-1326;END=43617192;STRANDS=+-:90;CIPOS=-9,9;CIEND=-10,8;CIPOS95=0,0;CIEND95=0,0;SU=90;PE=84;SR=6;ALG=PROD;AF=0.000171;NSAMP=5;MSQ=294.77;AC=5;AN=29246;NFAM=4	.
chr8	43616967	43616986	chr8	43637116	43637135	532671	101.28	-	+	DUP	PASS	532671	N	<DUP>	.	.	.	SVTYPE=DUP;POS=43616977;SVLEN=20149;END=43637126;STRANDS=-+:14;IMPRECISE;CIPOS=-10,9;CIEND=-10,9;CIPOS95=-3,1;CIEND95=-2,3;SU=14;PE=13;SR=1;ALG=PROD;AF=3.419e-05;NSAMP=1;MSQ=88.62;AC=1;AN=29246;NFAM=1	.
chr8	43616994	43617311	chr8	43671655	43671841	532672	186.1	-	+	BND	LOW	532672_1	N	]chr8:43671685]N	532672_2	N	N[chr8:43617283[	SVTYPE=BND;POS=43617283;STRANDS=-+:24;IMPRECISE;CIPOS=-288,29;CIEND=-30,156;CIPOS95=-39,29;CIEND95=-27,27;MATEID=532672_2;EVENT=532672;SU=24;PE=24;SR=0;ALG=PROD;AF=6.839e-05;NSAMP=2;MSQ=92.83;RECLASSIFIED;AC=2;AN=29246;NFAM=2	SVTYPE=BND;POS=43671685;STRANDS=-+:24;IMPRECISE;CIPOS=-30,156;CIEND=-288,29;CIPOS95=-27,27;CIEND95=-39,29;MATEID=532672_1;EVENT=532672;SECONDARY;SU=24;PE=24;SR=0;ALG=PROD;AF=6.839e-05;NSAMP=2;MSQ=92.83;RECLASSIFIED;AC=2;AN=29246;NFAM=2
chr8	43618640	43619002	chr8	43619884	43620254	532673	182.17	-	+	DUP	PASS	532673	N	<DUP>	.	.	.	SVTYPE=DUP;POS=43618993;SVLEN=901;END=43619894;STRANDS=-+:15;IMPRECISE;CIPOS=-353,9;CIEND=-10,360;CIPOS95=-59,2;CIEND95=0,79;SU=15;PE=15;SR=0;ALG=PROD;AF=0.0001368;NSAMP=4;MSQ=38.77;AC=4;AN=29246;NFAM=4	.
chr8	43619288	43620109	chr8	43620056	43620877	414757	50.13	+	-	BND	LOW	414757_1	N	N[chr8:43620869[	414757_2	N	]chr8:43619298]N	SVTYPE=BND;POS=43619298;STRANDS=+-:8;IMPRECISE;CIPOS=-10,811;CIEND=-812,9;CIPOS95=-2,409;CIEND95=-409,2;MATEID=414757_2;EVENT=414757;SU=8;PE=8;SR=0;ALG=PROD;AF=3.419e-05;NSAMP=1;MSQ=47.84;RECLASSIFIED;AC=1;AN=29246;NFAM=1	SVTYPE=BND;POS=43620869;STRANDS=+-:8;IMPRECISE;CIPOS=-812,9;CIEND=-10,811;CIPOS95=-409,2;CIEND95=-2,409;MATEID=414757_1;EVENT=414757;SECONDARY;SU=8;PE=8;SR=0;ALG=PROD;AF=3.419e-05;NSAMP=1;MSQ=47.84;RECLASSIFIED;AC=1;AN=29246;NFAM=1
chr8	43620354	43620360	chr8	43620493	43620498	414758	336.3	+	-	DEL	PASS	414758	N	<DEL>	.	.	.	SVTYPE=DEL;POS=43620358;SVLEN=-138;END=43620496;STRANDS=+-:13;CIPOS=-4,2;CIEND=-3,2;CIPOS95=0,0;CIEND95=0,0;SU=13;PE=1;SR=12;ALG=PROD;AF=3.419e-05;NSAMP=1;MSQ=332.77;AC=1;AN=29246;NFAM=1	.
chr8	43621509	43621512	chr8	43622224	43622243	414759	987.85	+	-	DEL	PASS	414759	N	<DEL>	.	.	.	SVTYPE=DEL;POS=43621511;SVLEN=-723;END=43622234;STRANDS=+-:38;CIPOS=-2,1;CIEND=-10,9;CIPOS95=0,0;CIEND95=0,0;SU=38;PE=22;SR=16;ALG=PROD;AF=3.419e-05;NSAMP=1;MSQ=986.4;AC=1;AN=29246;NFAM=1	.
chr8	43623503	43623517	chr8	43623690	43623709	532675	70.42	-	+	DUP	PASS	532675	N	<DUP>	.	.	.	SVTYPE=DUP;POS=43623511;SVLEN=189;END=43623700;STRANDS=-+:5;IMPRECISE;CIPOS=-8,6;CIEND=-10,9;CIPOS95=-1,0;CIEND95=0,0;SU=5;PE=0;SR=5;ALG=PROD;AF=3.419e-05;NSAMP=1;MSQ=37.37;AC=1;AN=29246;NFAM=1	.
chr8	43624135	43624343	chr8	43630224	43630574	532676	120.53	-	+	DUP	PASS	532676	N	<DUP>	.	.	.	SVTYPE=DUP;POS=43624334;SVLEN=5900;END=43630234;STRANDS=-+:13;IMPRECISE;CIPOS=-199,9;CIEND=-10,340;CIPOS95=-53,3;CIEND95=-3,43;SU=13;PE=13;SR=0;ALG=PROD;AF=3.419e-05;NSAMP=1;MSQ=15.27;AC=1;AN=29246;NFAM=1	.
chr8	43625013	43625048	chr8	43627374	43627430	532677	419.65	-	+	DUP	PASS	532677	N	<DUP>	.	.	.	SVTYPE=DUP;POS=43625043;SVLEN=2358;END=43627401;STRANDS=-+:40;IMPRECISE;CIPOS=-30,5;CIEND=-27,29;CIPOS95=-29,5;CIEND95=-2,2;SU=40;PE=39;SR=1;ALG=PROD;AF=3.419e-05;NSAMP=1;MSQ=173.19;AC=1;AN=29246;NFAM=1	.
chr8	43625600	43625619	chr8	43625711	43625730	414760	526.83	+	-	DEL	PASS	414760	N	<DEL>	.	.	.	SVTYPE=DEL;POS=43625610;SVLEN=-111;END=43625721;STRANDS=+-:5;CIPOS=-10,9;CIEND=-10,9;CIPOS95=0,0;CIEND95=0,0;SU=5;PE=0;SR=5;ALG=PROD;AF=3.419e-05;NSAMP=1;MSQ=77.84;AC=1;AN=29246;NFAM=1	.
chr8	43626862	43626881	chr8	43627885	43627891	414761	802.2	+	-	DEL	PASS	414761	N	<DEL>	.	.	.	SVTYPE=DEL;POS=43626872;SVLEN=-1016;END=43627888;STRANDS=+-:31;CIPOS=-10,9;CIEND=-3,3;CIPOS95=0,0;CIEND95=0,0;SU=31;PE=24;SR=7;ALG=PROD;AF=3.419e-05;NSAMP=1;MSQ=767.42;AC=1;AN=29246;NFAM=1	.
chr8	43627646	43628157	chr8	43633128	43633509	414762	178.35	+	-	DEL	PASS	414762	N	<DEL>	.	.	.	SVTYPE=DEL;POS=43627656;SVLEN=-5844;END=43633500;STRANDS=+-:11;IMPRECISE;CIPOS=-10,501;CIEND=-372,9;CIPOS95=-2,61;CIEND95=-61,1;SU=11;PE=11;SR=0;ALG=PROD;AF=3.419e-05;NSAMP=1;MSQ=176.58;AC=1;AN=29246;NFAM=1	.
chr8	43627898	43627943	chr8	43652924	43652964	414763	1193.39	+	-	DEL	PASS	414763	N	<DEL>	.	.	.	SVTYPE=DEL;POS=43627921;SVLEN=-25023;END=43652944;STRANDS=+-:30;CIPOS=-23,22;CIEND=-20,20;CIPOS95=0,0;CIEND95=0,0;SU=30;PE=10;SR=20;ALG=PROD;AF=6.839e-05;NSAMP=2;MSQ=594.95;AC=2;AN=29246;NFAM=2	.
chr8	43629092	43629111	chr8	43629514	43629549	414765	2856.61	+	-	BND	LOW	414765_1	N	N[chr8:43629525[	414765_2	N	]chr8:43629102]N	SVTYPE=BND;POS=43629102;STRANDS=+-:53;CIPOS=-10,9;CIEND=-10,25;CIPOS95=0,0;CIEND95=0,0;MATEID=414765_2;EVENT=414765;SU=53;PE=23;SR=30;ALG=PROD;AF=0.001436;NSAMP=42;MSQ=60.88;RECLASSIFIED;AC=42;AN=29246;NFAM=42	SVTYPE=BND;POS=43629525;STRANDS=+-:53;CIPOS=-10,25;CIEND=-10,9;CIPOS95=0,0;CIEND95=0,0;MATEID=414765_1;EVENT=414765;SECONDARY;SU=53;PE=23;SR=30;ALG=PROD;AF=0.001436;NSAMP=42;MSQ=60.88;RECLASSIFIED;AC=42;AN=29246;NFAM=42
chr8	43633530	43633577	chr8	43633630	43633677	414766	502.15	+	-	BND	LOW	414766_1	N	N[chr8:43633655[	414766_2	N	]chr8:43633554]N	SVTYPE=BND;POS=43633554;STRANDS=+-:15;CIPOS=-24,23;CIEND=-24,23;CIPOS95=0,0;CIEND95=0,0;MATEID=414766_2;EVENT=414766;SU=15;PE=0;SR=15;ALG=PROD;AF=6.839e-05;NSAMP=2;MSQ=239.78;RECLASSIFIED;AC=2;AN=29246;NFAM=2	SVTYPE=BND;POS=43633655;STRANDS=+-:15;CIPOS=-24,23;CIEND=-24,23;CIPOS95=0,0;CIEND95=0,0;MATEID=414766_1;EVENT=414766;SECONDARY;SU=15;PE=0;SR=15;ALG=PROD;AF=6.839e-05;NSAMP=2;MSQ=239.78;RECLASSIFIED;AC=2;AN=29246;NFAM=2
chr8	43634400	43634942	chr8	43638250	43638821	414767	33373.8	+	-	BND	PASS	414767_1	N	N[chr8:43638773[	414767_2	N	]chr8:43634484]N	SVTYPE=BND;POS=43634484;STRANDS=+-:1416;IMPRECISE;CIPOS=-84,458;CIEND=-522,49;CIPOS95=-51,51;CIEND95=-34,34;MATEID=414767_2;EVENT=414767;SU=1416;PE=1359;SR=57;ALG=SUM;AF=0.003317;NSAMP=97;MSQ=288.22;RECLASSIFIED;AC=97;AN=29246;NFAM=95	SVTYPE=BND;POS=43638773;STRANDS=+-:1416;IMPRECISE;CIPOS=-522,49;CIEND=-84,458;CIPOS95=-34,34;CIEND95=-51,51;MATEID=414767_1;EVENT=414767;SECONDARY;SU=1416;PE=1359;SR=57;ALG=SUM;AF=0.003317;NSAMP=97;MSQ=288.22;RECLASSIFIED;AC=97;AN=29246;NFAM=95
chr8	43638390	43638407	chr8	43652025	43652043	532679	219.41	-	+	DUP	PASS	532679	N	<DUP>	.	.	.	SVTYPE=DUP;POS=43638400;SVLEN=13634;END=43652034;STRANDS=-+:16;IMPRECISE;CIPOS=-10,7;CIEND=-9,9;CIPOS95=-3,0;CIEND95=-1,3;SU=16;PE=15;SR=1;ALG=PROD;AF=3.419e-05;NSAMP=1;MSQ=126.83;AC=1;AN=29246;NFAM=1	.
chr8	43642269	43642275	chr8	43642444	43642449	414770	444.7	+	-	BND	PASS	414770_1	N	N[chr8:43642448[	414770_2	N	]chr8:43642273]N	SVTYPE=BND;POS=43642273;STRANDS=+-:11;CIPOS=-4,2;CIEND=-3,2;CIPOS95=0,0;CIEND95=0,0;MATEID=414770_2;EVENT=414770;SU=11;PE=1;SR=10;ALG=PROD;AF=3.419e-05;NSAMP=1;MSQ=416.42;RECLASSIFIED;AC=1;AN=29246;NFAM=1	SVTYPE=BND;POS=43642448;STRANDS=+-:11;CIPOS=-3,2;CIEND=-4,2;CIPOS95=0,0;CIEND95=0,0;MATEID=414770_1;EVENT=414770;SECONDARY;SU=11;PE=1;SR=10;ALG=PROD;AF=3.419e-05;NSAMP=1;MSQ=416.42;RECLASSIFIED;AC=1;AN=29246;NFAM=1
chr8	43642277	43642290	chr8	43643527	43643537	414771	7281.22	+	-	BND	PASS	414771_1	N	N[chr8:43643536[	414771_2	N	]chr8:43642283]N	SVTYPE=BND;POS=43642283;STRANDS=+-:318;CIPOS=-6,7;CIEND=-8,2;CIPOS95=0,0;CIEND95=0,0;MATEID=414771_2;EVENT=414771;SU=318;PE=260;SR=58;ALG=PROD;AF=0.0005129;NSAMP=15;MSQ=301.62;RECLASSIFIED;AC=15;AN=29246;NFAM=15	SVTYPE=BND;POS=43643536;STRANDS=+-:318;CIPOS=-8,2;CIEND=-6,7;CIPOS95=0,0;CIEND95=0,0;MATEID=414771_1;EVENT=414771;SECONDARY;SU=318;PE=260;SR=58;ALG=PROD;AF=0.0005129;NSAMP=15;MSQ=301.62;RECLASSIFIED;AC=15;AN=29246;NFAM=15
chr8	43643094	43643346	chr8	43645589	43645880	414772	217.41	+	-	DEL	PASS	414772	N	<DEL>	.	.	.	SVTYPE=DEL;POS=43643104;SVLEN=-2767;END=43645871;STRANDS=+-:13;IMPRECISE;CIPOS=-10,242;CIEND=-282,9;CIPOS95=-2,58;CIEND95=-82,1;SU=13;PE=13;SR=0;ALG=PROD;AF=3.419e-05;NSAMP=1;MSQ=200.5;AC=1;AN=29246;NFAM=1	.
chr8	43643999	43644058	chr8	43644077	43644136	414773	552.4	+	-	DEL	PASS	414773	N	<DEL>	.	.	.	SVTYPE=DEL;POS=43644029;SVLEN=-78;END=43644107;STRANDS=+-:21;CIPOS=-30,29;CIEND=-30,29;CIPOS95=0,0;CIEND95=0,0;SU=21;PE=0;SR=21;ALG=PROD;AF=0.0001026;NSAMP=3;MSQ=166.82;AC=3;AN=29246;NFAM=3	.
chr8	43645600	43645948	chr8	43649345	43649659	414774	195.31	+	-	DEL	PASS	414774	N	<DEL>	.	.	.	SVTYPE=DEL;POS=43645610;SVLEN=-4040;END=43649650;STRANDS=+-:12;IMPRECISE;CIPOS=-10,338;CIEND=-305,9;CIPOS95=-2,66;CIEND95=-39,2;SU=12;PE=12;SR=0;ALG=PROD;AF=3.419e-05;NSAMP=1;MSQ=185.6;AC=1;AN=29246;NFAM=1	.
chr8	43648431	43648729	chr8	55054650	55055010	414775	1630.32	+	-	BND	LOW	414775_1	N	N[chr8:55054982[	414775_2	N	]chr8:43648443]N	SVTYPE=BND;POS=43648443;STRANDS=+-:88;IMPRECISE;CIPOS=-12,286;CIEND=-331,29;CIPOS95=-10,10;CIEND95=-11,11;MATEID=414775_2;EVENT=414775;SU=88;PE=88;SR=0;ALG=PROD;AF=0.0001368;NSAMP=4;MSQ=134.69;RECLASSIFIED;AC=4;AN=29246;NFAM=4	SVTYPE=BND;POS=55054982;STRANDS=+-:88;IMPRECISE;CIPOS=-331,29;CIEND=-12,286;CIPOS95=-11,11;CIEND95=-10,10;MATEID=414775_1;EVENT=414775;SECONDARY;SU=88;PE=88;SR=0;ALG=PROD;AF=0.0001368;NSAMP=4;MSQ=134.69;RECLASSIFIED;AC=4;AN=29246;NFAM=4
chr8	43648621	43649168	chr8	91735676	91736429	414776	257.17	+	-	BND	LOW	414776_1	N	N[chr8:91736375[	414776_2	N	]chr8:43648730]N	SVTYPE=BND;POS=43648730;STRANDS=+-:29;IMPRECISE;CIPOS=-109,438;CIEND=-698,55;CIPOS95=-97,97;CIEND95=-149,55;MATEID=414776_2;EVENT=414776;SU=29;PE=29;SR=0;ALG=SUM;AF=0.0001368;NSAMP=4;MSQ=58.36;RECLASSIFIED;AC=4;AN=29246;NFAM=4	SVTYPE=BND;POS=91736375;STRANDS=+-:29;IMPRECISE;CIPOS=-698,55;CIEND=-109,438;CIPOS95=-149,55;CIEND95=-97,97;MATEID=414776_1;EVENT=414776;SECONDARY;SU=29;PE=29;SR=0;ALG=SUM;AF=0.0001368;NSAMP=4;MSQ=58.36;RECLASSIFIED;AC=4;AN=29246;NFAM=4
chr8	43648755	43648931	chr8	55055633	55055846	532681	1078.06	-	+	BND	LOW	532681_1	N	]chr8:55055650]N	532681_2	N	N[chr8:43648922[	SVTYPE=BND;POS=43648922;STRANDS=-+:116;IMPRECISE;CIPOS=-166,10;CIEND=-17,196;CIPOS95=-6,6;CIEND95=-7,7;MATEID=532681_2;EVENT=532681;SU=116;PE=116;SR=0;ALG=PROD;AF=0.0002052;NSAMP=6;MSQ=57.83;RECLASSIFIED;AC=6;AN=29246;NFAM=6	SVTYPE=BND;POS=55055650;STRANDS=-+:116;IMPRECISE;CIPOS=-17,196;CIEND=-166,10;CIPOS95=-7,7;CIEND95=-6,6;MATEID=532681_1;EVENT=532681;SECONDARY;SU=116;PE=116;SR=0;ALG=PROD;AF=0.0002052;NSAMP=6;MSQ=57.83;RECLASSIFIED;AC=6;AN=29246;NFAM=6
chr8	43649505	43649557	chr8	43650224	43650277	532682	591.07	-	+	DUP	PASS	532682	N	<DUP>	.	.	.	SVTYPE=DUP;POS=43649534;SVLEN=716;END=43650250;STRANDS=-+:50;IMPRECISE;CIPOS=-29,23;CIEND=-26,27;CIPOS95=-2,2;CIEND95=-1,1;SU=50;PE=47;SR=3;ALG=PROD;AF=0.0001026;NSAMP=3;MSQ=161.92;AC=3;AN=29246;NFAM=2	.
chr8	43649964	43649967	chr8	43650048	43650051	414777	521.25	+	-	BND	LOW	414777_1	N	N[chr8:43650051[	414777_2	N	]chr8:43649966]N	SVTYPE=BND;POS=43649966;STRANDS=+-:16;CIPOS=-2,1;CIEND=-2,1;CIPOS95=0,0;CIEND95=0,0;MATEID=414777_2;EVENT=414777;SU=16;PE=0;SR=16;ALG=PROD;AF=3.419e-05;NSAMP=1;MSQ=449.62;RECLASSIFIED;AC=1;AN=29246;NFAM=1	SVTYPE=BND;POS=43650051;STRANDS=+-:16;CIPOS=-2,1;CIEND=-2,1;CIPOS95=0,0;CIEND95=0,0;MATEID=414777_1;EVENT=414777;SECONDARY;SU=16;PE=0;SR=16;ALG=PROD;AF=3.419e-05;NSAMP=1;MSQ=449.62;RECLASSIFIED;AC=1;AN=29246;NFAM=1
chr8	43655574	43655709	chr8	43659508	43659620	532684	1.18743e+06	-	+	DUP	PASS	532684	N	<DUP>	.	.	.	SVTYPE=DUP;POS=43655609;SVLEN=3939;END=43659548;STRANDS=-+:391;IMPRECISE;CIPOS=-35,100;CIEND=-40,72;CIPOS95=-35,54;CIEND95=-29,29;SU=391;PE=380;SR=11;ALG=SUM;AF=0.1414;NSAMP=3155;MSQ=180.33;RETAINED;AC=4136;AN=29246;NFAM=2953	.
chr8	43656875	43656894	chr8	43660607	43660626	414780	216.42	+	-	BND	LOW	414780_1	N	N[chr8:43660618[	414780_2	N	]chr8:43656885]N	SVTYPE=BND;POS=43656885;STRANDS=+-:15;CIPOS=-10,9;CIEND=-10,9;CIPOS95=0,0;CIEND95=0,0;MATEID=414780_2;EVENT=414780;SU=15;PE=8;SR=7;ALG=PROD;AF=3.419e-05;NSAMP=1;MSQ=215.47;RECLASSIFIED;AC=1;AN=29246;NFAM=1	SVTYPE=BND;POS=43660618;STRANDS=+-:15;CIPOS=-10,9;CIEND=-10,9;CIPOS95=0,0;CIEND95=0,0;MATEID=414780_1;EVENT=414780;SECONDARY;SU=15;PE=8;SR=7;ALG=PROD;AF=3.419e-05;NSAMP=1;MSQ=215.47;RECLASSIFIED;AC=1;AN=29246;NFAM=1
chr8	43660339	43660396	chr8	43660481	43660528	414782	203.67	+	-	DEL	PASS	414782	N	<DEL>	.	.	.	SVTYPE=DEL;POS=43660368;SVLEN=-133;END=43660501;STRANDS=+-:9;CIPOS=-29,28;CIEND=-20,27;CIPOS95=0,0;CIEND95=0,0;SU=9;PE=1;SR=8;ALG=PROD;AF=6.839e-05;NSAMP=2;MSQ=91.27;AC=2;AN=29244;NFAM=1	.
chr8	43660640	43660657	chr8	43661136	43661153	414783	358.43	+	-	BND	LOW	414783_1	N	N[chr8:43661145[	414783_2	N	]chr8:43660649]N	SVTYPE=BND;POS=43660649;STRANDS=+-:4;IMPRECISE;CIPOS=-9,8;CIEND=-8,9;CIPOS95=0,0;CIEND95=0,1;MATEID=414783_2;EVENT=414783;SU=4;PE=0;SR=4;ALG=PROD;AF=0.0002735;NSAMP=8;MSQ=17.6;RECLASSIFIED;AC=8;AN=29246;NFAM=8	SVTYPE=BND;POS=43661145;STRANDS=+-:4;IMPRECISE;CIPOS=-8,9;CIEND=-9,8;CIPOS95=0,1;CIEND95=0,0;MATEID=414783_1;EVENT=414783;SECONDARY;SU=4;PE=0;SR=4;ALG=PROD;AF=0.0002735;NSAMP=8;MSQ=17.6;RECLASSIFIED;AC=8;AN=29246;NFAM=8
chr8	43663614	43663742	chr8	43667373	43667652	532688	451.89	-	+	DUP	PASS	532688	N	<DUP>	.	.	.	SVTYPE=DUP;POS=43663713;SVLEN=3690;END=43667403;STRANDS=-+:51;IMPRECISE;CIPOS=-99,29;CIEND=-30,249;CIPOS95=-10,10;CIEND95=-29,29;SU=51;PE=51;SR=0;ALG=PROD;AF=6.839e-05;NSAMP=2;MSQ=146.72;AC=2;AN=29246;NFAM=2	.
chr8	43663948	43663961	chr8	43703995	43704014	532689	171.43	-	+	DUP	PASS	532689	N	<DUP>	.	.	.	SVTYPE=DUP;POS=43663958;SVLEN=40047;END=43704005;STRANDS=-+:17;IMPRECISE;CIPOS=-10,3;CIEND=-10,9;CIPOS95=-1,0;CIEND95=-1,1;SU=17;PE=14;SR=3;ALG=PROD;AF=3.419e-05;NSAMP=1;MSQ=156.46;AC=1;AN=29246;NFAM=1	.
chr8	43663988	43663993	chr8	43686404	43686410	414787	7931.92	+	-	BND	PASS	414787_1	N	N[chr8:43686408[	414787_2	N	]chr8:43663991]N	SVTYPE=BND;POS=43663991;STRANDS=+-:368;CIPOS=-3,2;CIEND=-3,3;CIPOS95=0,0;CIEND95=0,0;MATEID=414787_2;EVENT=414787;SU=368;PE=263;SR=105;ALG=PROD;AF=0.0005471;NSAMP=16;MSQ=361.07;RECLASSIFIED;AC=16;AN=29246;NFAM=16	SVTYPE=BND;POS=43686408;STRANDS=+-:368;CIPOS=-3,3;CIEND=-3,2;CIPOS95=0,0;CIEND95=0,0;MATEID=414787_1;EVENT=414787;SECONDARY;SU=368;PE=263;SR=105;ALG=PROD;AF=0.0005471;NSAMP=16;MSQ=361.07;RECLASSIFIED;AC=16;AN=29246;NFAM=16
chr8	43666384	43666398	chr8	43668812	43668819	532690	358.4	-	+	DUP	PASS	532690	N	<DUP>	.	.	.	SVTYPE=DUP;POS=43666389;SVLEN=2426;END=43668815;STRANDS=-+:30;CIPOS=-5,9;CIEND=-3,4;CIPOS95=0,0;CIEND95=0,0;SU=30;PE=23;SR=7;ALG=PROD;AF=3.419e-05;NSAMP=1;MSQ=342.81;AC=1;AN=29246;NFAM=1	.
chr8	43667735	43667740	chr8	43667808	43667813	414789	327.28	+	-	BND	PASS	414789_1	N	N[chr8:43667812[	414789_2	N	]chr8:43667738]N	SVTYPE=BND;POS=43667738;STRANDS=+-:11;CIPOS=-3,2;CIEND=-3,2;CIPOS95=0,0;CIEND95=0,0;MATEID=414789_2;EVENT=414789;SU=11;PE=0;SR=11;ALG=PROD;AF=3.419e-05;NSAMP=1;MSQ=320.68;RECLASSIFIED;AC=1;AN=29246;NFAM=1	SVTYPE=BND;POS=43667812;STRANDS=+-:11;CIPOS=-3,2;CIEND=-3,2;CIPOS95=0,0;CIEND95=0,0;MATEID=414789_1;EVENT=414789;SECONDARY;SU=11;PE=0;SR=11;ALG=PROD;AF=3.419e-05;NSAMP=1;MSQ=320.68;RECLASSIFIED;AC=1;AN=29246;NFAM=1
chr8	43671156	43671173	chr8	43672216	43672254	532691	1499.76	-	+	DUP	PASS	532691	N	<DUP>	.	.	.	SVTYPE=DUP;POS=43671166;SVLEN=1067;END=43672233;STRANDS=-+:169;CIPOS=-10,7;CIEND=-17,21;CIPOS95=0,0;CIEND95=0,0;SU=169;PE=121;SR=48;ALG=PROD;AF=0.0001026;NSAMP=3;MSQ=187.79;AC=3;AN=29246;NFAM=2	.
chr8	43678339	43679018	chr8	43681111	43681561	414790	116.48	+	-	DEL	PASS	414790	N	<DEL>	.	.	.	SVTYPE=DEL;POS=43678349;SVLEN=-3203;END=43681552;STRANDS=+-:5;IMPRECISE;CIPOS=-10,669;CIEND=-441,9;CIPOS95=-2,136;CIEND95=-122,0;SU=5;PE=5;SR=0;ALG=PROD;AF=6.839e-05;NSAMP=2;MSQ=58.2;AC=2;AN=29246;NFAM=2	.
chr8	43683518	43683918	chr8	43690001	43690315	532692	193.68	-	+	DUP	PASS	532692	N	<DUP>	.	.	.	SVTYPE=DUP;POS=43683889;SVLEN=6142;END=43690031;STRANDS=-+:29;IMPRECISE;CIPOS=-371,29;CIEND=-30,284;CIPOS95=-30,29;CIEND95=-30,33;SU=29;PE=29;SR=0;ALG=PROD;AF=6.839e-05;NSAMP=2;MSQ=96.57;AC=2;AN=29246;NFAM=2	.
chr8	43684655	43684700	chr8	43685311	43685359	414791	1598.05	+	-	DEL	PASS	414791	N	<DEL>	.	.	.	SVTYPE=DEL;POS=43684678;SVLEN=-658;END=43685336;STRANDS=+-:70;CIPOS=-23,22;CIEND=-25,23;CIPOS95=0,0;CIEND95=0,0;SU=70;PE=44;SR=26;ALG=PROD;AF=0.000171;NSAMP=5;MSQ=319.18;AC=5;AN=29246;NFAM=5	.
chr8	43686774	43686816	chr8	43691996	43692042	532693	551.03	-	+	DUP	PASS	532693	N	<DUP>	.	.	.	SVTYPE=DUP;POS=43686796;SVLEN=5224;END=43692020;STRANDS=-+:53;CIPOS=-22,20;CIEND=-24,22;CIPOS95=0,0;CIEND95=0,0;SU=53;PE=23;SR=30;ALG=PROD;AF=0.0001026;NSAMP=3;MSQ=183.5;AC=3;AN=29246;NFAM=3	.
chr8	43687720	43688144	chr21	17291474	17292154	112847	251.81	+	-	BND	LOW	112847_1	N	N[chr21:17292146[	112847_2	N	]chr8:43687730]N	SVTYPE=BND;POS=43687730;STRANDS=+-:4;IMPRECISE;CIPOS=-10,414;CIEND=-671,9;CIPOS95=-2,132;CIEND95=-237,1;MATEID=112847_2;EVENT=112847;SU=4;PE=4;SR=0;ALG=PROD;AF=0.0004787;NSAMP=14;MSQ=15.3;AC=14;AN=29246;NFAM=14	SVTYPE=BND;POS=17292146;STRANDS=+-:4;IMPRECISE;CIPOS=-671,9;CIEND=-10,414;CIPOS95=-237,1;CIEND95=-2,132;MATEID=112847_1;EVENT=112847;SECONDARY;SU=4;PE=4;SR=0;ALG=PROD;AF=0.0004787;NSAMP=14;MSQ=15.3;AC=14;AN=29246;NFAM=14
chr8	43687840	43688208	chr12	48500344	48500583	109843	22404.3	+	-	BND	LOW	109843_1	N	N[chr12:48500568[	109843_2	N	]chr8:43687852]N	SVTYPE=BND;POS=43687852;STRANDS=+-:107;IMPRECISE;CIPOS=-12,356;CIEND=-223,16;CIPOS95=-12,26;CIEND95=-6,6;MATEID=109843_2;EVENT=109843;SU=107;PE=107;SR=0;ALG=PROD;AF=0.02229;NSAMP=652;MSQ=24.91;AC=652;AN=29246;NFAM=652	SVTYPE=BND;POS=48500568;STRANDS=+-:107;IMPRECISE;CIPOS=-223,16;CIEND=-12,356;CIPOS95=-6,6;CIEND95=-12,26;MATEID=109843_1;EVENT=109843;SECONDARY;SU=107;PE=107;SR=0;ALG=PROD;AF=0.02229;NSAMP=652;MSQ=24.91;AC=652;AN=29246;NFAM=652
chr8	43687864	43688264	chr17	598864	599197	111598	68084.5	+	+	BND	LOW	111598_1	N	N]chr17:598882]	111598_2	N	N]chr8:43687885]	SVTYPE=BND;POS=43687885;STRANDS=++:198;IMPRECISE;CIPOS=-21,379;CIEND=-18,315;CIPOS95=-15,15;CIEND95=-4,4;MATEID=111598_2;EVENT=111598;SU=198;PE=198;SR=0;ALG=PROD;AF=0.06387;NSAMP=1868;MSQ=27.74;AC=1868;AN=29246;NFAM=1839	SVTYPE=BND;POS=598882;STRANDS=++:198;IMPRECISE;CIPOS=-18,315;CIEND=-21,379;CIPOS95=-4,4;CIEND95=-15,15;MATEID=111598_1;EVENT=111598;SECONDARY;SU=198;PE=198;SR=0;ALG=PROD;AF=0.06387;NSAMP=1868;MSQ=27.74;AC=1868;AN=29246;NFAM=1839
chr8	43690617	43690636	chr8	43698730	43698749	414792	155.67	+	-	DEL	PASS	414792	N	<DEL>	.	.	.	SVTYPE=DEL;POS=43690627;SVLEN=-8113;END=43698740;STRANDS=+-:6;IMPRECISE;CIPOS=-10,9;CIEND=-10,9;CIPOS95=-1,3;CIEND95=-3,1;SU=6;PE=5;SR=1;ALG=PROD;AF=3.419e-05;NSAMP=1;MSQ=155.67;AC=1;AN=29246;NFAM=1	.
chr8	43690836	43691302	chr16	35783025	35783530	111424	2320.21	+	+	BND	LOW	111424_1	N	N]chr16:35783033]	111424_2	N	N]chr8:43690846]	SVTYPE=BND;POS=43690846;STRANDS=++:4;IMPRECISE;CIPOS=-10,456;CIEND=-8,497;CIPOS95=-1,139;CIEND95=0,169;MATEID=111424_2;EVENT=111424;SU=4;PE=4;SR=0;ALG=PROD;AF=0.002804;NSAMP=82;MSQ=26.01;AC=82;AN=29246;NFAM=82	SVTYPE=BND;POS=35783033;STRANDS=++:4;IMPRECISE;CIPOS=-8,497;CIEND=-10,456;CIPOS95=0,169;CIEND95=-1,139;MATEID=111424_1;EVENT=111424;SECONDARY;SU=4;PE=4;SR=0;ALG=PROD;AF=0.002804;NSAMP=82;MSQ=26.01;AC=82;AN=29246;NFAM=82
chr8	43691293	43691310	chr8	43691411	43691428	414793	6.78	+	-	BND	LOW	414793_1	N	N[chr8:43691421[	414793_2	N	]chr8:43691302]N	SVTYPE=BND;POS=43691302;STRANDS=+-:4;CIPOS=-9,8;CIEND=-9,8;CIPOS95=0,0;CIEND95=0,0;MATEID=414793_2;EVENT=414793;SU=4;PE=0;SR=4;ALG=PROD;AF=3.419e-05;NSAMP=1;MSQ=6.78;RECLASSIFIED;AC=1;AN=29246;NFAM=1	SVTYPE=BND;POS=43691421;STRANDS=+-:4;CIPOS=-9,8;CIEND=-9,8;CIPOS95=0,0;CIEND95=0,0;MATEID=414793_1;EVENT=414793;SECONDARY;SU=4;PE=0;SR=4;ALG=PROD;AF=3.419e-05;NSAMP=1;MSQ=6.78;RECLASSIFIED;AC=1;AN=29246;NFAM=1
chr8	43694353	43694361	chr8	43694678	43694685	414794	524.9	+	-	BND	LOW	414794_1	N	N[chr8:43694683[	414794_2	N	]chr8:43694358]N	SVTYPE=BND;POS=43694358;STRANDS=+-:11;CIPOS=-5,3;CIEND=-4,3;CIPOS95=0,0;CIEND95=0,0;MATEID=414794_2;EVENT=414794;SU=11;PE=2;SR=9;ALG=PROD;AF=0.000171;NSAMP=5;MSQ=98.3;RECLASSIFIED;AC=5;AN=29246;NFAM=5	SVTYPE=BND;POS=43694683;STRANDS=+-:11;CIPOS=-4,3;CIEND=-5,3;CIPOS95=0,0;CIEND95=0,0;MATEID=414794_1;EVENT=414794;SECONDARY;SU=11;PE=2;SR=9;ALG=PROD;AF=0.000171;NSAMP=5;MSQ=98.3;RECLASSIFIED;AC=5;AN=29246;NFAM=5
chr8	43697107	43697109	chr8	43699785	43699787	414795	1226.07	+	-	DEL	PASS	414795	N	<DEL>	.	.	.	SVTYPE=DEL;POS=43697109;SVLEN=-2678;END=43699787;STRANDS=+-:49;CIPOS=-2,0;CIEND=-2,0;CIPOS95=0,0;CIEND95=0,0;SU=49;PE=27;SR=22;ALG=PROD;AF=3.419e-05;NSAMP=1;MSQ=1226.05;AC=1;AN=29246;NFAM=1	.
chr8	43700925	43700944	chr8	43700989	43701008	414796	319.52	+	-	BND	PASS	414796_1	N	N[chr8:43701000[	414796_2	N	]chr8:43700935]N	SVTYPE=BND;POS=43700935;STRANDS=+-:13;CIPOS=-10,9;CIEND=-10,9;CIPOS95=0,0;CIEND95=0,0;MATEID=414796_2;EVENT=414796;SU=13;PE=0;SR=13;ALG=PROD;AF=3.419e-05;NSAMP=1;MSQ=317.67;RECLASSIFIED;AC=1;AN=29246;NFAM=1	SVTYPE=BND;POS=43701000;STRANDS=+-:13;CIPOS=-10,9;CIEND=-10,9;CIPOS95=0,0;CIEND95=0,0;MATEID=414796_1;EVENT=414796;SECONDARY;SU=13;PE=0;SR=13;ALG=PROD;AF=3.419e-05;NSAMP=1;MSQ=317.67;RECLASSIFIED;AC=1;AN=29246;NFAM=1
chr8	43703253	43703260	chr8	43718804	43718823	532696	203.14	-	+	DUP	PASS	532696	N	<DUP>	.	.	.	SVTYPE=DUP;POS=43703258;SVLEN=15556;END=43718814;STRANDS=-+:16;CIPOS=-5,2;CIEND=-10,9;CIPOS95=0,0;CIEND95=0,0;SU=16;PE=9;SR=7;ALG=PROD;AF=3.419e-05;NSAMP=1;MSQ=184.36;AC=1;AN=29246;NFAM=1	.
chr8	43709154	43709173	chr8	43711454	43711473	414797	58.72	+	-	DEL	PASS	414797	N	<DEL>	.	.	.	SVTYPE=DEL;POS=43709164;SVLEN=-2300;END=43711464;STRANDS=+-:5;IMPRECISE;CIPOS=-10,9;CIEND=-10,9;CIPOS95=-2,3;CIEND95=-3,0;SU=5;PE=4;SR=1;ALG=PROD;AF=3.419e-05;NSAMP=1;MSQ=53.66;AC=1;AN=29246;NFAM=1	.
chr8	43709191	43709198	chr8	43714323	43714332	532697	244.61	-	+	DUP	PASS	532697	N	<DUP>	.	.	.	SVTYPE=DUP;POS=43709198;SVLEN=5130;END=43714328;STRANDS=-+:22;IMPRECISE;CIPOS=-7,0;CIEND=-5,4;CIPOS95=0,1;CIEND95=0,0;SU=22;PE=16;SR=6;ALG=PROD;AF=3.419e-05;NSAMP=1;MSQ=201.1;AC=1;AN=29246;NFAM=1	.
chr8	43710153	43710375	chr8	43718160	43718515	532698	211.63	-	+	DUP	PASS	532698	N	<DUP>	.	.	.	SVTYPE=DUP;POS=43710366;SVLEN=7804;END=43718170;STRANDS=-+:17;IMPRECISE;CIPOS=-213,9;CIEND=-10,345;CIPOS95=-50,1;CIEND95=0,48;SU=17;PE=17;SR=0;ALG=PROD;AF=3.419e-05;NSAMP=1;MSQ=183.45;AC=1;AN=29246;NFAM=1	.
chr8	43711842	43711861	chr8	43712140	43712158	414798	264.02	+	-	BND	LOW	414798_1	N	N[chr8:43712151[	414798_2	N	]chr8:43711852]N	SVTYPE=BND;POS=43711852;STRANDS=+-:9;IMPRECISE;CIPOS=-10,9;CIEND=-10,8;CIPOS95=-1,3;CIEND95=-3,0;MATEID=414798_2;EVENT=414798;SU=9;PE=8;SR=1;ALG=PROD;AF=0.0001026;NSAMP=3;MSQ=82.67;RECLASSIFIED;AC=3;AN=29246;NFAM=3	SVTYPE=BND;POS=43712151;STRANDS=+-:9;IMPRECISE;CIPOS=-10,8;CIEND=-10,9;CIPOS95=-3,0;CIEND95=-1,3;MATEID=414798_1;EVENT=414798;SECONDARY;SU=9;PE=8;SR=1;ALG=PROD;AF=0.0001026;NSAMP=3;MSQ=82.67;RECLASSIFIED;AC=3;AN=29246;NFAM=3
chr8	43713409	43714269	chr8	43713715	43714512	414799	429.45	+	-	BND	LOW	414799_1	N	N[chr8:43714504[	414799_2	N	]chr8:43713419]N	SVTYPE=BND;POS=43713419;STRANDS=+-:6;IMPRECISE;CIPOS=-10,850;CIEND=-788,9;CIPOS95=-2,266;CIEND95=-251,2;MATEID=414799_2;EVENT=414799;SU=6;PE=6;SR=0;ALG=PROD;AF=3.419e-05;NSAMP=1;MSQ=6.78;RECLASSIFIED;AC=1;AN=29246;NFAM=1	SVTYPE=BND;POS=43714504;STRANDS=+-:6;IMPRECISE;CIPOS=-788,9;CIEND=-10,850;CIPOS95=-251,2;CIEND95=-2,266;MATEID=414799_1;EVENT=414799;SECONDARY;SU=6;PE=6;SR=0;ALG=PROD;AF=3.419e-05;NSAMP=1;MSQ=6.78;RECLASSIFIED;AC=1;AN=29246;NFAM=1
chr8	43714302	43714316	chr8	43714889	43714892	414800	1554.57	+	-	DEL	PASS	414800	N	<DEL>	.	.	.	SVTYPE=DEL;POS=43714310;SVLEN=-579;END=43714889;STRANDS=+-:6;CIPOS=-8,6;CIEND=0,3;CIPOS95=0,0;CIEND95=0,0;SU=6;PE=1;SR=5;ALG=PROD;AF=3.421e-05;NSAMP=1;MSQ=134.76;AC=1;AN=29228;NFAM=1	.
chr8	43716066	43716290	chr8	43732883	43733255	414801	1370.75	+	-	DEL	PASS	414801	N	<DEL>	.	.	.	SVTYPE=DEL;POS=43716096;SVLEN=-17129;END=43733225;STRANDS=+-:68;IMPRECISE;CIPOS=-30,194;CIEND=-342,30;CIPOS95=-12,12;CIEND95=-17,17;SU=68;PE=68;SR=0;ALG=PROD;AF=3.419e-05;NSAMP=1;MSQ=161.87;AC=1;AN=29246;NFAM=1	.
chr8	43718339	43718358	chr8	43718463	43718482	414802	276.99	+	-	DEL	PASS	414802	N	<DEL>	.	.	.	SVTYPE=DEL;POS=43718349;SVLEN=-124;END=43718473;STRANDS=+-:10;CIPOS=-10,9;CIEND=-10,9;CIPOS95=0,0;CIEND95=0,0;SU=10;PE=0;SR=10;ALG=PROD;AF=3.419e-05;NSAMP=1;MSQ=251.67;AC=1;AN=29246;NFAM=1	.
chr8	43718684	43718703	chr8	43730247	43730258	532699	174.68	-	+	DUP	PASS	532699	N	<DUP>	.	.	.	SVTYPE=DUP;POS=43718694;SVLEN=11558;END=43730252;STRANDS=-+:14;CIPOS=-10,9;CIEND=-5,6;CIPOS95=0,0;CIEND95=0,0;SU=14;PE=9;SR=5;ALG=PROD;AF=3.419e-05;NSAMP=1;MSQ=143.66;AC=1;AN=29246;NFAM=1	.
chr8	43721293	43721952	chr8	43722799	43723442	414806	5288.59	+	-	BND	LOW	414806_1	N	N[chr8:43723352[	414806_2	N	]chr8:43721384]N	SVTYPE=BND;POS=43721384;STRANDS=+-:289;IMPRECISE;CIPOS=-91,568;CIEND=-552,91;CIPOS95=-54,54;CIEND95=-78,78;MATEID=414806_2;EVENT=414806;SU=289;PE=287;SR=2;ALG=SUM;AF=0.0006839;NSAMP=20;MSQ=205.76;RECLASSIFIED;AC=20;AN=29246;NFAM=20	SVTYPE=BND;POS=43723352;STRANDS=+-:289;IMPRECISE;CIPOS=-552,91;CIEND=-91,568;CIPOS95=-78,78;CIEND95=-54,54;MATEID=414806_1;EVENT=414806;SECONDARY;SU=289;PE=287;SR=2;ALG=SUM;AF=0.0006839;NSAMP=20;MSQ=205.76;RECLASSIFIED;AC=20;AN=29246;NFAM=20
chr8	43721934	43721939	chr8	43722080	43722085	414805	294.94	+	-	DEL	PASS	414805	N	<DEL>	.	.	.	SVTYPE=DEL;POS=43721937;SVLEN=-146;END=43722083;STRANDS=+-:11;CIPOS=-3,2;CIEND=-3,2;CIPOS95=0,0;CIEND95=0,0;SU=11;PE=0;SR=11;ALG=PROD;AF=3.419e-05;NSAMP=1;MSQ=275.72;AC=1;AN=29246;NFAM=1	.
chr8	43722171	43722393	chr8	43734527	43734751	532701	209.71	-	+	DUP	PASS	532701	N	<DUP>	.	.	.	SVTYPE=DUP;POS=43722384;SVLEN=12153;END=43734537;STRANDS=-+:23;IMPRECISE;CIPOS=-213,9;CIEND=-10,214;CIPOS95=-38,1;CIEND95=-3,42;SU=23;PE=23;SR=0;ALG=PROD;AF=3.419e-05;NSAMP=1;MSQ=180.78;AC=1;AN=29246;NFAM=1	.
chr8	43722225	43722229	chr8	43733111	43733115	532700	11909.8	-	+	BND	LOW	532700_1	N	]chr8:43733111]N	532700_2	N	N[chr8:43722229[	SVTYPE=BND;POS=43722229;STRANDS=-+:1470;CIPOS=-3,1;CIEND=0,4;CIPOS95=0,0;CIEND95=0,0;MATEID=532700_2;EVENT=532700;SU=1470;PE=1237;SR=233;ALG=PROD;AF=0.00147;NSAMP=43;MSQ=133.52;RECLASSIFIED;AC=43;AN=29246;NFAM=43	SVTYPE=BND;POS=43733111;STRANDS=-+:1470;CIPOS=0,4;CIEND=-3,1;CIPOS95=0,0;CIEND95=0,0;MATEID=532700_1;EVENT=532700;SECONDARY;SU=1470;PE=1237;SR=233;ALG=PROD;AF=0.00147;NSAMP=43;MSQ=133.52;RECLASSIFIED;AC=43;AN=29246;NFAM=43
chr8	43724342	43724609	chr8	43730451	43730720	414807	1137.4	+	-	DEL	PASS	414807	N	<DEL>	.	.	.	SVTYPE=DEL;POS=43724372;SVLEN=-6319;END=43730691;STRANDS=+-:49;IMPRECISE;CIPOS=-30,237;CIEND=-240,29;CIPOS95=-26,26;CIEND95=-20,20;SU=49;PE=49;SR=0;ALG=PROD;AF=6.839e-05;NSAMP=2;MSQ=311.53;AC=2;AN=29246;NFAM=2	.
chr8	43724889	43724908	chr8	43744175	43744192	414808	140.8	+	-	DEL	PASS	414808	N	<DEL>	.	.	.	SVTYPE=DEL;POS=43724899;SVLEN=-19284;END=43744183;STRANDS=+-:7;IMPRECISE;CIPOS=-10,9;CIEND=-8,9;CIPOS95=-1,1;CIEND95=-1,2;SU=7;PE=5;SR=2;ALG=PROD;AF=3.419e-05;NSAMP=1;MSQ=131.62;AC=1;AN=29246;NFAM=1	.
chr8	43729601	43730020	chr8	43738169	43738396	532704	65.73	-	+	BND	LOW	532704_1	N	]chr8:43738179]N	532704_2	N	N[chr8:43730012[	SVTYPE=BND;POS=43730012;STRANDS=-+:18;IMPRECISE;CIPOS=-410,9;CIEND=-10,217;CIPOS95=-48,3;CIEND95=-3,55;MATEID=532704_2;EVENT=532704;SU=18;PE=18;SR=0;ALG=PROD;AF=6.839e-05;NSAMP=2;MSQ=31.45;RECLASSIFIED;AC=2;AN=29246;NFAM=2	SVTYPE=BND;POS=43738179;STRANDS=-+:18;IMPRECISE;CIPOS=-10,217;CIEND=-410,9;CIPOS95=-3,55;CIEND95=-48,3;MATEID=532704_1;EVENT=532704;SECONDARY;SU=18;PE=18;SR=0;ALG=PROD;AF=6.839e-05;NSAMP=2;MSQ=31.45;RECLASSIFIED;AC=2;AN=29246;NFAM=2
chr8	43730000	43730038	chr8	43730699	43730758	532702	1350.97	-	+	DUP	PASS	532702	N	<DUP>	.	.	.	SVTYPE=DUP;POS=43730002;SVLEN=727;END=43730729;STRANDS=-+:111;CIPOS=-2,36;CIEND=-30,29;CIPOS95=0,0;CIEND95=0,0;SU=111;PE=96;SR=15;ALG=PROD;AF=0.0006155;NSAMP=18;MSQ=15.45;AC=18;AN=29246;NFAM=18	.
chr8	43730804	43730805	chr8	43749173	43749174	414809	22084.3	+	-	BND	PASS	414809_1	N	N[chr8:43749175[	414809_2	N	]chr8:43730805]N	SVTYPE=BND;POS=43730805;STRANDS=+-:1088;CIPOS=-1,0;CIEND=-1,0;CIPOS95=0,0;CIEND95=0,0;MATEID=414809_2;EVENT=414809;SU=1088;PE=340;SR=748;ALG=PROD;AF=0.001539;NSAMP=45;MSQ=278.95;RECLASSIFIED;AC=45;AN=29246;NFAM=44	SVTYPE=BND;POS=43749175;STRANDS=+-:1088;CIPOS=-1,0;CIEND=-1,0;CIPOS95=0,0;CIEND95=0,0;MATEID=414809_1;EVENT=414809;SECONDARY;SU=1088;PE=340;SR=748;ALG=PROD;AF=0.001539;NSAMP=45;MSQ=278.95;RECLASSIFIED;AC=45;AN=29246;NFAM=44
chr8	43730818	43730820	chr8	43749253	43749255	532705	13068.2	-	+	BND	LOW	532705_1	N	]chr8:43749254]N	532705_2	N	N[chr8:43730820[	SVTYPE=BND;POS=43730820;STRANDS=-+:1112;CIPOS=-1,1;CIEND=-1,1;CIPOS95=0,0;CIEND95=0,0;MATEID=532705_2;EVENT=532705;SU=1112;PE=348;SR=764;ALG=PROD;AF=0.001539;NSAMP=44;MSQ=179.03;RECLASSIFIED;AC=45;AN=29246;NFAM=43	SVTYPE=BND;POS=43749254;STRANDS=-+:1112;CIPOS=-1,1;CIEND=-1,1;CIPOS95=0,0;CIEND95=0,0;MATEID=532705_1;EVENT=532705;SECONDARY;SU=1112;PE=348;SR=764;ALG=PROD;AF=0.001539;NSAMP=44;MSQ=179.03;RECLASSIFIED;AC=45;AN=29246;NFAM=43
chr8	43733205	43733448	chr8	43756000	43756284	532706	114.1	-	+	DUP	PASS	532706	N	<DUP>	.	.	.	SVTYPE=DUP;POS=43733439;SVLEN=22571;END=43756010;STRANDS=-+:10;IMPRECISE;CIPOS=-234,9;CIEND=-10,274;CIPOS95=-50,3;CIEND95=-2,67;SU=10;PE=10;SR=0;ALG=PROD;AF=3.419e-05;NSAMP=1;MSQ=65.32;AC=1;AN=29246;NFAM=1	.
chr8	43733989	43734007	chr8	43734209	43734212	414810	634.45	+	-	DEL	PASS	414810	N	<DEL>	.	.	.	SVTYPE=DEL;POS=43733999;SVLEN=-212;END=43734211;STRANDS=+-:16;CIPOS=-10,8;CIEND=-2,1;CIPOS95=0,0;CIEND95=0,0;SU=16;PE=0;SR=16;ALG=PROD;AF=3.419e-05;NSAMP=1;MSQ=614.3;AC=1;AN=29246;NFAM=1	.
chr8	43740915	43740974	chr8	43745000	43745047	414811	1993.11	+	-	DEL	PASS	414811	N	<DEL>	.	.	.	SVTYPE=DEL;POS=43740945;SVLEN=-4080;END=43745025;STRANDS=+-:74;CIPOS=-30,29;CIEND=-25,22;CIPOS95=0,0;CIEND95=0,0;SU=74;PE=34;SR=40;ALG=PROD;AF=3.419e-05;NSAMP=1;MSQ=692.39;AC=1;AN=29246;NFAM=1	.
chr8	43745087	43745102	chr8	43746839	43746858	532707	185.52	-	+	DUP	PASS	532707	N	<DUP>	.	.	.	SVTYPE=DUP;POS=43745097;SVLEN=1752;END=43746849;STRANDS=-+:15;IMPRECISE;CIPOS=-10,5;CIEND=-10,9;CIPOS95=-3,0;CIEND95=-1,3;SU=15;PE=14;SR=1;ALG=PROD;AF=3.419e-05;NSAMP=1;MSQ=134.18;AC=1;AN=29246;NFAM=1	.
chr8	43748993	43749052	chr8	43749551	43749598	532708	410.61	-	+	DUP	PASS	532708	N	<DUP>	.	.	.	SVTYPE=DUP;POS=43749023;SVLEN=552;END=43749575;STRANDS=-+:31;CIPOS=-30,29;CIEND=-24,23;CIPOS95=0,0;CIEND95=0,0;SU=31;PE=18;SR=13;ALG=PROD;AF=0.0001026;NSAMP=3;MSQ=108.83;AC=3;AN=29246;NFAM=2	.
chr8	43749048	43749620	chr8	43769592	43770144	414812	25688.6	+	-	BND	PASS	414812_1	N	N[chr8:43770030[	414812_2	N	]chr8:43749163]N	SVTYPE=BND;POS=43749163;STRANDS=+-:1095;IMPRECISE;CIPOS=-115,457;CIEND=-437,115;CIPOS95=-56,56;CIEND95=-33,33;MATEID=414812_2;EVENT=414812;SU=1095;PE=1091;SR=4;ALG=SUM;AF=0.001539;NSAMP=45;MSQ=306.37;RETAINED;RECLASSIFIED;AC=45;AN=29246;NFAM=44	SVTYPE=BND;POS=43770030;STRANDS=+-:1095;IMPRECISE;CIPOS=-437,115;CIEND=-115,457;CIPOS95=-33,33;CIEND95=-56,56;MATEID=414812_1;EVENT=414812;SECONDARY;SU=1095;PE=1091;SR=4;ALG=SUM;AF=0.001539;NSAMP=45;MSQ=306.37;RETAINED;RECLASSIFIED;AC=45;AN=29246;NFAM=44
chr8	43750035	43750656	chr8	43750535	43751109	414814	20.65	+	-	DEL	PASS	414814	N	<DEL>	.	.	.	SVTYPE=DEL;POS=43750045;SVLEN=-1055;END=43751100;STRANDS=+-:4;IMPRECISE;CIPOS=-10,611;CIEND=-565,9;CIPOS95=-2,205;CIEND95=-198,2;SU=4;PE=4;SR=0;ALG=PROD;AF=3.419e-05;NSAMP=1;MSQ=4.64;AC=1;AN=29246;NFAM=1	.
chr8	43751303	43751322	chr8	43752203	43752206	532709	396.1	-	+	DUP	PASS	532709	N	<DUP>	.	.	.	SVTYPE=DUP;POS=43751313;SVLEN=892;END=43752205;STRANDS=-+:25;CIPOS=-10,9;CIEND=-2,1;CIPOS95=0,0;CIEND95=0,0;SU=25;PE=12;SR=13;ALG=PROD;AF=3.419e-05;NSAMP=1;MSQ=13.44;AC=1;AN=29246;NFAM=1	.
chr8	43751792	43752331	chr8	43757469	43758023	532710	5658.56	-	+	BND	LOW	532710_1	N	]chr8:43757520]N	532710_2	N	N[chr8:43752283[	SVTYPE=BND;POS=43752283;STRANDS=-+:898;IMPRECISE;CIPOS=-490,49;CIEND=-51,503;CIPOS95=-65,49;CIEND95=-42,42;MATEID=532710_2;EVENT=532710;SU=898;PE=837;SR=61;ALG=SUM;AF=0.001299;NSAMP=38;MSQ=99.66;RECLASSIFIED;AC=38;AN=29246;NFAM=37	SVTYPE=BND;POS=43757520;STRANDS=-+:898;IMPRECISE;CIPOS=-51,503;CIEND=-490,49;CIPOS95=-42,42;CIEND95=-65,49;MATEID=532710_1;EVENT=532710;SECONDARY;SU=898;PE=837;SR=61;ALG=SUM;AF=0.001299;NSAMP=38;MSQ=99.66;RECLASSIFIED;AC=38;AN=29246;NFAM=37
chr8	43752699	43752733	chr8	43753162	43753196	414815	680.32	+	-	BND	LOW	414815_1	N	N[chr8:43753168[	414815_2	N	]chr8:43752704]N	SVTYPE=BND;POS=43752704;STRANDS=+-:16;IMPRECISE;CIPOS=-5,29;CIEND=-5,29;CIPOS95=-3,3;CIEND95=-3,3;MATEID=414815_2;EVENT=414815;SU=16;PE=15;SR=1;ALG=PROD;AF=0.0004103;NSAMP=12;MSQ=41.56;RECLASSIFIED;AC=12;AN=29246;NFAM=12	SVTYPE=BND;POS=43753168;STRANDS=+-:16;IMPRECISE;CIPOS=-5,29;CIEND=-5,29;CIPOS95=-3,3;CIEND95=-3,3;MATEID=414815_1;EVENT=414815;SECONDARY;SU=16;PE=15;SR=1;ALG=PROD;AF=0.0004103;NSAMP=12;MSQ=41.56;RECLASSIFIED;AC=12;AN=29246;NFAM=12
chr8	43754235	43754561	chr8	43755342	43755565	414816	151.59	+	-	DEL	PASS	414816	N	<DEL>	.	.	.	SVTYPE=DEL;POS=43754245;SVLEN=-1311;END=43755556;STRANDS=+-:7;IMPRECISE;CIPOS=-10,316;CIEND=-214,9;CIPOS95=-2,82;CIEND95=-59,2;SU=7;PE=7;SR=0;ALG=PROD;AF=3.419e-05;NSAMP=1;MSQ=119.79;AC=1;AN=29246;NFAM=1	.
chr8	43754502	43754541	chr8	43777010	43777049	532711	823.9	-	+	DUP	PASS	532711	N	<DUP>	.	.	.	SVTYPE=DUP;POS=43754532;SVLEN=22488;END=43777020;STRANDS=-+:65;IMPRECISE;CIPOS=-30,9;CIEND=-10,29;CIPOS95=-1,1;CIEND95=-1,1;SU=65;PE=62;SR=3;ALG=PROD;AF=6.839e-05;NSAMP=2;MSQ=172.53;AC=2;AN=29246;NFAM=2	.
chr8	43756453	43756512	chr8	43757285	43757344	414817	8222.37	+	-	BND	LOW	414817_1	N	N[chr8:43757316[	414817_2	N	]chr8:43756483]N	SVTYPE=BND;POS=43756483;STRANDS=+-:39;IMPRECISE;CIPOS=-30,29;CIEND=-30,29;CIPOS95=-1,1;CIEND95=-1,1;MATEID=414817_2;EVENT=414817;SU=39;PE=37;SR=2;ALG=PROD;AF=0.0005129;NSAMP=15;MSQ=169.45;RECLASSIFIED;AC=15;AN=29246;NFAM=15	SVTYPE=BND;POS=43757316;STRANDS=+-:39;IMPRECISE;CIPOS=-30,29;CIEND=-30,29;CIPOS95=-1,1;CIEND95=-1,1;MATEID=414817_1;EVENT=414817;SECONDARY;SU=39;PE=37;SR=2;ALG=PROD;AF=0.0005129;NSAMP=15;MSQ=169.45;RECLASSIFIED;AC=15;AN=29246;NFAM=15
chr8	43757515	43757851	chr8	43797186	43797509	414819	86.02	+	-	DEL	PASS	414819	N	<DEL>	.	.	.	SVTYPE=DEL;POS=43757525;SVLEN=-39975;END=43797500;STRANDS=+-:5;IMPRECISE;CIPOS=-10,326;CIEND=-314,9;CIPOS95=-2,83;CIEND95=-91,2;SU=5;PE=5;SR=0;ALG=PROD;AF=3.419e-05;NSAMP=1;MSQ=77.9;AC=1;AN=29246;NFAM=1	.
chr8	43760406	43760425	chr8	43760796	43760815	414820	1512.43	+	-	BND	LOW	414820_1	N	N[chr8:43760807[	414820_2	N	]chr8:43760416]N	SVTYPE=BND;POS=43760416;STRANDS=+-:13;CIPOS=-10,9;CIEND=-10,9;CIPOS95=0,0;CIEND95=0,0;MATEID=414820_2;EVENT=414820;SU=13;PE=3;SR=10;ALG=PROD;AF=0.00106;NSAMP=31;MSQ=18.77;RECLASSIFIED;AC=31;AN=29246;NFAM=31	SVTYPE=BND;POS=43760807;STRANDS=+-:13;CIPOS=-10,9;CIEND=-10,9;CIPOS95=0,0;CIEND95=0,0;MATEID=414820_1;EVENT=414820;SECONDARY;SU=13;PE=3;SR=10;ALG=PROD;AF=0.00106;NSAMP=31;MSQ=18.77;RECLASSIFIED;AC=31;AN=29246;NFAM=31
chr8	43761449	43761591	chr8	43765270	43765375	414821	4159.3	+	-	BND	LOW	414821_1	N	N[chr8:43765356[	414821_2	N	]chr8:43761464]N	SVTYPE=BND;POS=43761464;STRANDS=+-:188;IMPRECISE;CIPOS=-15,127;CIEND=-85,20;CIPOS95=-3,3;CIEND95=-8,8;MATEID=414821_2;EVENT=414821;SU=188;PE=188;SR=0;ALG=PROD;AF=0.0004445;NSAMP=13;MSQ=215.57;RECLASSIFIED;AC=13;AN=29246;NFAM=13	SVTYPE=BND;POS=43765356;STRANDS=+-:188;IMPRECISE;CIPOS=-85,20;CIEND=-15,127;CIPOS95=-8,8;CIEND95=-3,3;MATEID=414821_1;EVENT=414821;SECONDARY;SU=188;PE=188;SR=0;ALG=PROD;AF=0.0004445;NSAMP=13;MSQ=215.57;RECLASSIFIED;AC=13;AN=29246;NFAM=13
chr8	43762282	43762795	chr8	43773951	43774573	414823	144.41	+	-	DEL	PASS	414823	N	<DEL>	.	.	.	SVTYPE=DEL;POS=43762311;SVLEN=-12233;END=43774544;STRANDS=+-:11;IMPRECISE;CIPOS=-29,484;CIEND=-593,29;CIPOS95=-29,141;CIEND95=-150,29;SU=11;PE=11;SR=0;ALG=PROD;AF=6.839e-05;NSAMP=2;MSQ=58.08;AC=2;AN=29246;NFAM=1	.
chr8	43762290	43762333	chr8	43766719	43766763	414822	1277.22	+	-	DEL	PASS	414822	N	<DEL>	.	.	.	SVTYPE=DEL;POS=43762312;SVLEN=-4431;END=43766743;STRANDS=+-:65;CIPOS=-22,21;CIEND=-24,20;CIPOS95=0,0;CIEND95=0,0;SU=65;PE=41;SR=24;ALG=PROD;AF=6.839e-05;NSAMP=2;MSQ=599.4;AC=2;AN=29246;NFAM=1	.
chr8	43765588	43765599	chr8	43770440	43770451	414826	219.9	+	-	BND	LOW	414826_1	N	N[chr8:43770447[	414826_2	N	]chr8:43765594]N	SVTYPE=BND;POS=43765594;STRANDS=+-:6;CIPOS=-6,5;CIEND=-6,5;CIPOS95=0,0;CIEND95=0,0;MATEID=414826_2;EVENT=414826;SU=6;PE=0;SR=6;ALG=PROD;AF=6.839e-05;NSAMP=2;MSQ=91.3;RECLASSIFIED;AC=2;AN=29246;NFAM=2	SVTYPE=BND;POS=43770447;STRANDS=+-:6;CIPOS=-6,5;CIEND=-6,5;CIPOS95=0,0;CIEND95=0,0;MATEID=414826_1;EVENT=414826;SECONDARY;SU=6;PE=0;SR=6;ALG=PROD;AF=6.839e-05;NSAMP=2;MSQ=91.3;RECLASSIFIED;AC=2;AN=29246;NFAM=2
chr8	43767049	43767377	chr8	43774234	43774580	414828	675.97	+	-	DEL	PASS	414828	N	<DEL>	.	.	.	SVTYPE=DEL;POS=43767076;SVLEN=-7475;END=43774551;STRANDS=+-:33;IMPRECISE;CIPOS=-27,301;CIEND=-317,29;CIPOS95=-27,48;CIEND95=-32,29;SU=33;PE=33;SR=0;ALG=PROD;AF=6.839e-05;NSAMP=2;MSQ=329.44;AC=2;AN=29246;NFAM=1	.
chr8	43770089	43770138	chr8	43770148	43770197	414829	592.45	+	-	BND	LOW	414829_1	N	N[chr8:43770174[	414829_2	N	]chr8:43770114]N	SVTYPE=BND;POS=43770114;STRANDS=+-:26;CIPOS=-25,24;CIEND=-25,24;CIPOS95=0,0;CIEND95=0,0;MATEID=414829_2;EVENT=414829;SU=26;PE=6;SR=20;ALG=PROD;AF=0.0001368;NSAMP=4;MSQ=134.17;RECLASSIFIED;AC=4;AN=29244;NFAM=4	SVTYPE=BND;POS=43770174;STRANDS=+-:26;CIPOS=-25,24;CIEND=-25,24;CIPOS95=0,0;CIEND95=0,0;MATEID=414829_1;EVENT=414829;SECONDARY;SU=26;PE=6;SR=20;ALG=PROD;AF=0.0001368;NSAMP=4;MSQ=134.17;RECLASSIFIED;AC=4;AN=29244;NFAM=4
chr8	43771280	43771572	chr8	43781189	43781448	532714	295.09	-	+	DUP	PASS	532714	N	<DUP>	.	.	.	SVTYPE=DUP;POS=43771563;SVLEN=9636;END=43781199;STRANDS=-+:9;IMPRECISE;CIPOS=-283,9;CIEND=-10,249;CIPOS95=-53,1;CIEND95=-2,56;SU=9;PE=9;SR=0;ALG=PROD;AF=6.839e-05;NSAMP=2;MSQ=88.11;AC=2;AN=29246;NFAM=2	.
chr8	43774400	43774406	chr8	43774681	43774689	532715	127.77	-	+	BND	LOW	532715_1	N	]chr8:43774686]N	532715_2	N	N[chr8:43774405[	SVTYPE=BND;POS=43774405;STRANDS=-+:10;CIPOS=-4,2;CIEND=-5,3;CIPOS95=0,0;CIEND95=0,0;MATEID=532715_2;EVENT=532715;SU=10;PE=2;SR=8;ALG=PROD;AF=3.419e-05;NSAMP=1;MSQ=67.01;RECLASSIFIED;AC=1;AN=29246;NFAM=1	SVTYPE=BND;POS=43774686;STRANDS=-+:10;CIPOS=-5,3;CIEND=-4,2;CIPOS95=0,0;CIEND95=0,0;MATEID=532715_1;EVENT=532715;SECONDARY;SU=10;PE=2;SR=8;ALG=PROD;AF=3.419e-05;NSAMP=1;MSQ=67.01;RECLASSIFIED;AC=1;AN=29246;NFAM=1
chr8	43774542	43774601	chr8	43784873	43784929	414831	2529.05	+	-	BND	LOW	414831_1	N	N[chr8:43784920[	414831_2	N	]chr8:43774552]N	SVTYPE=BND;POS=43774552;STRANDS=+-:127;IMPRECISE;CIPOS=-10,49;CIEND=-46,10;CIPOS95=-2,2;CIEND95=-4,4;MATEID=414831_2;EVENT=414831;SU=127;PE=126;SR=1;ALG=PROD;AF=0.0003077;NSAMP=9;MSQ=174.31;RECLASSIFIED;AC=9;AN=29246;NFAM=7	SVTYPE=BND;POS=43784920;STRANDS=+-:127;IMPRECISE;CIPOS=-46,10;CIEND=-10,49;CIPOS95=-4,4;CIEND95=-2,2;MATEID=414831_1;EVENT=414831;SECONDARY;SU=127;PE=126;SR=1;ALG=PROD;AF=0.0003077;NSAMP=9;MSQ=174.31;RECLASSIFIED;AC=9;AN=29246;NFAM=7
chr8	43774890	43774898	chr8	43782730	43782745	414830	1708.35	+	-	DEL	PASS	414830	N	<DEL>	.	.	.	SVTYPE=DEL;POS=43774894;SVLEN=-7845;END=43782739;STRANDS=+-:88;CIPOS=-4,4;CIEND=-9,6;CIPOS95=0,0;CIEND95=0,0;SU=88;PE=54;SR=34;ALG=PROD;AF=0.0001368;NSAMP=4;MSQ=301.15;AC=4;AN=29246;NFAM=4	.
chr8	43776056	43776065	chr8	43776204	43776213	414832	216.98	+	-	BND	LOW	414832_1	N	N[chr8:43776210[	414832_2	N	]chr8:43776061]N	SVTYPE=BND;POS=43776061;STRANDS=+-:7;CIPOS=-5,4;CIEND=-5,4;CIPOS95=0,0;CIEND95=0,0;MATEID=414832_2;EVENT=414832;SU=7;PE=0;SR=7;ALG=PROD;AF=3.419e-05;NSAMP=1;MSQ=38.89;RECLASSIFIED;AC=1;AN=29246;NFAM=1	SVTYPE=BND;POS=43776210;STRANDS=+-:7;CIPOS=-5,4;CIEND=-5,4;CIPOS95=0,0;CIEND95=0,0;MATEID=414832_1;EVENT=414832;SECONDARY;SU=7;PE=0;SR=7;ALG=PROD;AF=3.419e-05;NSAMP=1;MSQ=38.89;RECLASSIFIED;AC=1;AN=29246;NFAM=1
chr8	43776100	43776102	chr8	43780637	43780639	532716	566436.0	-	+	DUP	PASS	532716	N	<DUP>	.	.	.	SVTYPE=DUP;POS=43776102;SVLEN=4537;END=43780639;STRANDS=-+:44;CIPOS=-2,0;CIEND=-2,0;CIPOS95=0,0;CIEND95=0,0;SU=44;PE=22;SR=22;ALG=PROD;AF=0.1047;NSAMP=2740;MSQ=97.5;AC=3063;AN=29244;NFAM=2604	.
chr8	43776202	43776202	chr8	43780756	43780756	532717	2.70536e+06	-	+	DUP	PASS	532717	N	<DUP>	.	.	.	SVTYPE=DUP;POS=43776202;SVLEN=4554;END=43780756;STRANDS=-+:211617;CIPOS=0,0;CIEND=0,0;CIPOS95=0,0;CIEND95=0,0;SU=211617;PE=150067;SR=61550;AF=0.1713;NSAMP=3198;MSQ=454.04;AC=5009;AN=29246;NFAM=3048	.
chr8	43776697	43776914	chr8	43779705	43779954	414833	32.06	+	-	BND	LOW	414833_1	N	N[chr8:43779946[	414833_2	N	]chr8:43776707]N	SVTYPE=BND;POS=43776707;STRANDS=+-:12;IMPRECISE;CIPOS=-10,207;CIEND=-240,9;CIPOS95=-3,35;CIEND95=-49,2;MATEID=414833_2;EVENT=414833;SU=12;PE=12;SR=0;ALG=PROD;AF=3.419e-05;NSAMP=1;MSQ=20.38;RECLASSIFIED;AC=1;AN=29246;NFAM=1	SVTYPE=BND;POS=43779946;STRANDS=+-:12;IMPRECISE;CIPOS=-240,9;CIEND=-10,207;CIPOS95=-49,2;CIEND95=-3,35;MATEID=414833_1;EVENT=414833;SECONDARY;SU=12;PE=12;SR=0;ALG=PROD;AF=3.419e-05;NSAMP=1;MSQ=20.38;RECLASSIFIED;AC=1;AN=29246;NFAM=1
chr8	43776922	43777192	chr8	43786363	43786643	532719	686.84	-	+	DUP	PASS	532719	N	<DUP>	.	.	.	SVTYPE=DUP;POS=43777172;SVLEN=9210;END=43786382;STRANDS=-+:63;IMPRECISE;CIPOS=-250,20;CIEND=-19,261;CIPOS95=-12,12;CIEND95=-16,16;SU=63;PE=63;SR=0;ALG=PROD;AF=0.0002052;NSAMP=4;MSQ=112.72;AC=6;AN=29246;NFAM=3	.
chr8	43777088	43777107	chr8	43780738	43780757	532718	200.89	-	+	DUP	PASS	532718	N	<DUP>	.	.	.	SVTYPE=DUP;POS=43777098;SVLEN=3650;END=43780748;STRANDS=-+:13;IMPRECISE;CIPOS=-10,9;CIEND=-10,9;CIPOS95=-1,0;CIEND95=-1,1;SU=13;PE=10;SR=3;ALG=PROD;AF=3.419e-05;NSAMP=1;MSQ=108.22;AC=1;AN=29246;NFAM=1	.
chr8	43777391	43777440	chr8	43777457	43777506	414834	326.83	+	-	BND	LOW	414834_1	N	N[chr8:43777483[	414834_2	N	]chr8:43777416]N	SVTYPE=BND;POS=43777416;STRANDS=+-:22;CIPOS=-25,24;CIEND=-25,24;CIPOS95=0,0;CIEND95=0,0;MATEID=414834_2;EVENT=414834;SU=22;PE=0;SR=22;ALG=PROD;AF=0.0001026;NSAMP=3;MSQ=87.62;RECLASSIFIED;AC=3;AN=29244;NFAM=3	SVTYPE=BND;POS=43777483;STRANDS=+-:22;CIPOS=-25,24;CIEND=-25,24;CIPOS95=0,0;CIEND95=0,0;MATEID=414834_1;EVENT=414834;SECONDARY;SU=22;PE=0;SR=22;ALG=PROD;AF=0.0001026;NSAMP=3;MSQ=87.62;RECLASSIFIED;AC=3;AN=29244;NFAM=3
chr8	43778753	43778798	chr8	43778939	43778984	532720	555.94	-	+	DUP	PASS	532720	N	<DUP>	.	.	.	SVTYPE=DUP;POS=43778776;SVLEN=186;END=43778962;STRANDS=-+:42;CIPOS=-23,22;CIEND=-23,22;CIPOS95=0,0;CIEND95=0,0;SU=42;PE=0;SR=42;ALG=PROD;AF=0.0001368;NSAMP=4;MSQ=93.48;AC=4;AN=29244;NFAM=3	.
chr8	43781129	43781188	chr8	43781314	43781373	532721	577.09	-	+	DUP	PASS	532721	N	<DUP>	.	.	.	SVTYPE=DUP;POS=43781159;SVLEN=185;END=43781344;STRANDS=-+:18;CIPOS=-30,29;CIEND=-30,29;CIPOS95=0,0;CIEND95=0,0;SU=18;PE=0;SR=18;ALG=PROD;AF=0.0002736;NSAMP=8;MSQ=12.15;AC=8;AN=29244;NFAM=8	.
chr8	43781838	43781852	chr8	43781900	43781917	414836	260.29	+	-	DEL	PASS	414836	N	<DEL>	.	.	.	SVTYPE=DEL;POS=43781847;SVLEN=-61;END=43781908;STRANDS=+-:5;IMPRECISE;CIPOS=-9,5;CIEND=-8,9;CIPOS95=-1,0;CIEND95=0,1;SU=5;PE=0;SR=5;ALG=PROD;AF=3.419e-05;NSAMP=1;MSQ=152.79;AC=1;AN=29246;NFAM=1	.
chr8	43784557	43784576	chr8	43786857	43786866	532722	245.01	-	+	DUP	PASS	532722	N	<DUP>	.	.	.	SVTYPE=DUP;POS=43784567;SVLEN=2290;END=43786857;STRANDS=-+:16;IMPRECISE;CIPOS=-10,9;CIEND=0,9;CIPOS95=0,0;CIEND95=0,1;SU=16;PE=12;SR=4;ALG=PROD;AF=6.839e-05;NSAMP=2;MSQ=63.65;AC=2;AN=29244;NFAM=2	.
chr8	43785192	43785195	chr8	43788456	43788464	414837	6582.97	+	-	BND	PASS	414837_1	N	N[chr8:43788462[	414837_2	N	]chr8:43785194]N	SVTYPE=BND;POS=43785194;STRANDS=+-:310;CIPOS=-2,1;CIEND=-5,3;CIPOS95=0,0;CIEND95=0,0;MATEID=414837_2;EVENT=414837;SU=310;PE=188;SR=122;ALG=PROD;AF=0.0004103;NSAMP=12;MSQ=546.97;RECLASSIFIED;AC=12;AN=29246;NFAM=10	SVTYPE=BND;POS=43788462;STRANDS=+-:310;CIPOS=-5,3;CIEND=-2,1;CIPOS95=0,0;CIEND95=0,0;MATEID=414837_1;EVENT=414837;SECONDARY;SU=310;PE=188;SR=122;ALG=PROD;AF=0.0004103;NSAMP=12;MSQ=546.97;RECLASSIFIED;AC=12;AN=29246;NFAM=10
chr8	43786384	43786818	chr8	43791080	43791340	414838	345.65	+	-	DEL	PASS	414838	N	<DEL>	.	.	.	SVTYPE=DEL;POS=43786394;SVLEN=-4937;END=43791331;STRANDS=+-:15;IMPRECISE;CIPOS=-10,424;CIEND=-251,9;CIPOS95=-2,62;CIEND95=-47,3;SU=15;PE=15;SR=0;ALG=PROD;AF=3.419e-05;NSAMP=1;MSQ=314.73;AC=1;AN=29246;NFAM=1	.
chr8	43789955	43790014	chr8	43790420	43790479	414839	1752.29	+	-	BND	LOW	414839_1	N	N[chr8:43790451[	414839_2	N	]chr8:43789985]N	SVTYPE=BND;POS=43789985;STRANDS=+-:15;CIPOS=-30,29;CIEND=-30,29;CIPOS95=0,0;CIEND95=0,0;MATEID=414839_2;EVENT=414839;SU=15;PE=11;SR=4;ALG=PROD;AF=0.000889;NSAMP=26;MSQ=56.98;RECLASSIFIED;AC=26;AN=29246;NFAM=26	SVTYPE=BND;POS=43790451;STRANDS=+-:15;CIPOS=-30,29;CIEND=-30,29;CIPOS95=0,0;CIEND95=0,0;MATEID=414839_1;EVENT=414839;SECONDARY;SU=15;PE=11;SR=4;ALG=PROD;AF=0.000889;NSAMP=26;MSQ=56.98;RECLASSIFIED;AC=26;AN=29246;NFAM=26
chr8	43791066	43791355	chr8	43800537	43800830	532723	298.28	-	+	DUP	PASS	532723	N	<DUP>	.	.	.	SVTYPE=DUP;POS=43791326;SVLEN=9241;END=43800567;STRANDS=-+:20;IMPRECISE;CIPOS=-260,29;CIEND=-30,263;CIPOS95=-32,29;CIEND95=-30,31;SU=20;PE=20;SR=0;ALG=PROD;AF=6.839e-05;NSAMP=2;MSQ=102.69;AC=2;AN=29246;NFAM=2	.
chr8	43791638	43791643	chr8	43793748	43793765	414841	601.68	+	-	DEL	PASS	414841	N	<DEL>	.	.	.	SVTYPE=DEL;POS=43791641;SVLEN=-2117;END=43793758;STRANDS=+-:24;CIPOS=-3,2;CIEND=-10,7;CIPOS95=0,0;CIEND95=0,0;SU=24;PE=15;SR=9;ALG=PROD;AF=3.419e-05;NSAMP=1;MSQ=572.48;AC=1;AN=29246;NFAM=1	.
chr8	43791827	43791876	chr8	43804202	43804261	414842	1694.11	+	-	DEL	PASS	414842	N	<DEL>	.	.	.	SVTYPE=DEL;POS=43791852;SVLEN=-12380;END=43804232;STRANDS=+-:77;CIPOS=-25,24;CIEND=-30,29;CIPOS95=0,0;CIEND95=0,0;SU=77;PE=55;SR=22;ALG=PROD;AF=0.0001026;NSAMP=3;MSQ=558.38;AC=3;AN=29246;NFAM=3	.
chr8	43794267	43795015	chr8	43794563	43795333	414843	29.07	+	-	BND	LOW	414843_1	N	N[chr8:43795325[	414843_2	N	]chr8:43794277]N	SVTYPE=BND;POS=43794277;STRANDS=+-:4;IMPRECISE;CIPOS=-10,738;CIEND=-761,9;CIPOS95=-2,241;CIEND95=-248,2;MATEID=414843_2;EVENT=414843;SU=4;PE=4;SR=0;ALG=PROD;AF=0.0001026;NSAMP=3;MSQ=6.07;RECLASSIFIED;AC=3;AN=29246;NFAM=3	SVTYPE=BND;POS=43795325;STRANDS=+-:4;IMPRECISE;CIPOS=-761,9;CIEND=-10,738;CIPOS95=-248,2;CIEND95=-2,241;MATEID=414843_1;EVENT=414843;SECONDARY;SU=4;PE=4;SR=0;ALG=PROD;AF=0.0001026;NSAMP=3;MSQ=6.07;RECLASSIFIED;AC=3;AN=29246;NFAM=3
chr8	43794398	43794457	chr8	43805739	43805784	414845	508.03	+	-	DEL	PASS	414845	N	<DEL>	.	.	.	SVTYPE=DEL;POS=43794428;SVLEN=-11332;END=43805760;STRANDS=+-:30;CIPOS=-30,29;CIEND=-21,24;CIPOS95=0,0;CIEND95=0,0;SU=30;PE=17;SR=13;ALG=PROD;AF=6.839e-05;NSAMP=2;MSQ=250.14;AC=2;AN=29246;NFAM=2	.
chr8	43794910	43795440	chr8	43795737	43795995	414844	23.68	+	-	BND	LOW	414844_1	N	N[chr8:43795987[	414844_2	N	]chr8:43794920]N	SVTYPE=BND;POS=43794920;STRANDS=+-:6;IMPRECISE;CIPOS=-10,520;CIEND=-249,9;CIPOS95=-2,151;CIEND95=-130,2;MATEID=414844_2;EVENT=414844;SU=6;PE=6;SR=0;ALG=PROD;AF=3.419e-05;NSAMP=1;MSQ=6.83;RECLASSIFIED;AC=1;AN=29246;NFAM=1	SVTYPE=BND;POS=43795987;STRANDS=+-:6;IMPRECISE;CIPOS=-249,9;CIEND=-10,520;CIPOS95=-130,2;CIEND95=-2,151;MATEID=414844_1;EVENT=414844;SECONDARY;SU=6;PE=6;SR=0;ALG=PROD;AF=3.419e-05;NSAMP=1;MSQ=6.83;RECLASSIFIED;AC=1;AN=29246;NFAM=1
chr8	43795579	43795598	chr11	54993661	54993680	109347	23.08	+	-	BND	LOW	109347_1	N	N[chr11:54993672[	109347_2	N	]chr8:43795589]N	SVTYPE=BND;POS=43795589;STRANDS=+-:4;IMPRECISE;CIPOS=-10,9;CIEND=-10,9;CIPOS95=-1,1;CIEND95=-1,1;MATEID=109347_2;EVENT=109347;SU=4;PE=2;SR=2;ALG=PROD;AF=3.419e-05;NSAMP=1;MSQ=21.31;AC=1;AN=29246;NFAM=1	SVTYPE=BND;POS=54993672;STRANDS=+-:4;IMPRECISE;CIPOS=-10,9;CIEND=-10,9;CIPOS95=-1,1;CIEND95=-1,1;MATEID=109347_1;EVENT=109347;SECONDARY;SU=4;PE=2;SR=2;ALG=PROD;AF=3.419e-05;NSAMP=1;MSQ=21.31;AC=1;AN=29246;NFAM=1
chr8	43797121	43797140	chr8	43797437	43797446	414846	320.91	+	-	BND	LOW	414846_1	N	N[chr8:43797447[	414846_2	N	]chr8:43797131]N	SVTYPE=BND;POS=43797131;STRANDS=+-:5;IMPRECISE;CIPOS=-10,9;CIEND=-9,0;CIPOS95=0,0;CIEND95=-9,0;MATEID=414846_2;EVENT=414846;SU=5;PE=0;SR=5;ALG=PROD;AF=0.0004787;NSAMP=14;MSQ=19.24;RECLASSIFIED;AC=14;AN=29246;NFAM=14	SVTYPE=BND;POS=43797447;STRANDS=+-:5;IMPRECISE;CIPOS=-9,0;CIEND=-10,9;CIPOS95=-9,0;CIEND95=0,0;MATEID=414846_1;EVENT=414846;SECONDARY;SU=5;PE=0;SR=5;ALG=PROD;AF=0.0004787;NSAMP=14;MSQ=19.24;RECLASSIFIED;AC=14;AN=29246;NFAM=14
chr8	43799970	43799981	chr8	43800417	43800428	414848	609.66	+	-	BND	LOW	414848_1	N	N[chr8:43800424[	414848_2	N	]chr8:43799976]N	SVTYPE=BND;POS=43799976;STRANDS=+-:6;CIPOS=-6,5;CIEND=-6,5;CIPOS95=0,0;CIEND95=0,0;MATEID=414848_2;EVENT=414848;SU=6;PE=0;SR=6;ALG=PROD;AF=0.0005813;NSAMP=17;MSQ=22.71;RECLASSIFIED;AC=17;AN=29246;NFAM=17	SVTYPE=BND;POS=43800424;STRANDS=+-:6;CIPOS=-6,5;CIEND=-6,5;CIPOS95=0,0;CIEND95=0,0;MATEID=414848_1;EVENT=414848;SECONDARY;SU=6;PE=0;SR=6;ALG=PROD;AF=0.0005813;NSAMP=17;MSQ=22.71;RECLASSIFIED;AC=17;AN=29246;NFAM=17
chr8	43800492	43800500	chr8	43802401	43802409	532726	259.18	-	+	DUP	PASS	532726	N	<DUP>	.	.	.	SVTYPE=DUP;POS=43800497;SVLEN=1908;END=43802405;STRANDS=-+:22;CIPOS=-5,3;CIEND=-4,4;CIPOS95=0,0;CIEND95=0,0;SU=22;PE=15;SR=7;ALG=PROD;AF=3.419e-05;NSAMP=1;MSQ=203.89;AC=1;AN=29246;NFAM=1	.
chr8	43802413	43802822	chr8	43804706	43805131	414849	124.0	+	-	DEL	PASS	414849	N	<DEL>	.	.	.	SVTYPE=DEL;POS=43802423;SVLEN=-2699;END=43805122;STRANDS=+-:7;IMPRECISE;CIPOS=-10,399;CIEND=-416,9;CIPOS95=-2,121;CIEND95=-77,2;SU=7;PE=7;SR=0;ALG=PROD;AF=3.419e-05;NSAMP=1;MSQ=122.73;AC=1;AN=29246;NFAM=1	.
chr8	43803555	43803571	chr8	43804096	43804110	532727	252.61	-	+	DUP	PASS	532727	N	<DUP>	.	.	.	SVTYPE=DUP;POS=43803565;SVLEN=537;END=43804102;STRANDS=-+:17;IMPRECISE;CIPOS=-10,6;CIEND=-6,8;CIPOS95=-1,0;CIEND95=-1,2;SU=17;PE=15;SR=2;ALG=PROD;AF=3.419e-05;NSAMP=1;MSQ=177.85;AC=1;AN=29246;NFAM=1	.
chr8	43803621	43804029	chr8	43822240	43822652	414850	12.12	+	-	DEL	PASS	414850	N	<DEL>	.	.	.	SVTYPE=DEL;POS=43803631;SVLEN=-19012;END=43822643;STRANDS=+-:5;IMPRECISE;CIPOS=-10,398;CIEND=-403,9;CIPOS95=-2,107;CIEND95=-113,2;SU=5;PE=5;SR=0;ALG=PROD;AF=3.419e-05;NSAMP=1;MSQ=11.99;AC=1;AN=29246;NFAM=1	.
chr8	43806232	43806265	chr8	43816639	43816690	414851	365.33	+	-	DEL	PASS	414851	N	<DEL>	.	.	.	SVTYPE=DEL;POS=43806236;SVLEN=-10427;END=43816663;STRANDS=+-:22;IMPRECISE;CIPOS=-4,29;CIEND=-24,27;CIPOS95=-4,28;CIEND95=-3,3;SU=22;PE=21;SR=1;ALG=PROD;AF=6.839e-05;NSAMP=2;MSQ=182.66;AC=2;AN=29246;NFAM=2	.
chr8	43807028	43807143	chr8	43811584	43811626	414852	22529.9	+	-	BND	LOW	414852_1	N	N[chr8:43811625[	414852_2	N	]chr8:43807038]N	SVTYPE=BND;POS=43807038;STRANDS=+-:1094;IMPRECISE;CIPOS=-10,105;CIEND=-40,2;CIPOS95=-1,1;CIEND95=-1,1;MATEID=414852_2;EVENT=414852;SU=1094;PE=1094;SR=0;ALG=PROD;AF=0.002872;NSAMP=84;MSQ=221.88;RECLASSIFIED;AC=84;AN=29246;NFAM=84	SVTYPE=BND;POS=43811625;STRANDS=+-:1094;IMPRECISE;CIPOS=-40,2;CIEND=-10,105;CIPOS95=-1,1;CIEND95=-1,1;MATEID=414852_1;EVENT=414852;SECONDARY;SU=1094;PE=1094;SR=0;ALG=PROD;AF=0.002872;NSAMP=84;MSQ=221.88;RECLASSIFIED;AC=84;AN=29246;NFAM=84
chr8	43808493	43808498	chr8	43821699	43821711	414853	5878.42	+	-	DEL	PASS	414853	N	<DEL>	.	.	.	SVTYPE=DEL;POS=43808496;SVLEN=-13210;END=43821706;STRANDS=+-:241;CIPOS=-3,2;CIEND=-7,5;CIPOS95=0,0;CIEND95=0,0;SU=241;PE=158;SR=83;ALG=PROD;AF=6.839e-05;NSAMP=2;MSQ=932.2;AC=2;AN=29246;NFAM=2	.
chr8	43809309	43809625	chr8	43812761	43813042	414854	353.78	+	-	DEL	PASS	414854	N	<DEL>	.	.	.	SVTYPE=DEL;POS=43809316;SVLEN=-3717;END=43813033;STRANDS=+-:16;IMPRECISE;CIPOS=-7,309;CIEND=-272,9;CIPOS95=0,74;CIEND95=-51,3;SU=16;PE=16;SR=0;ALG=PROD;AF=3.419e-05;NSAMP=1;MSQ=353.49;AC=1;AN=29246;NFAM=1	.
chr8	43810437	43810454	chr8	43810751	43810768	414855	228.37	+	-	BND	LOW	414855_1	N	N[chr8:43810761[	414855_2	N	]chr8:43810446]N	SVTYPE=BND;POS=43810446;STRANDS=+-:4;CIPOS=-9,8;CIEND=-9,8;CIPOS95=0,0;CIEND95=0,0;MATEID=414855_2;EVENT=414855;SU=4;PE=0;SR=4;ALG=PROD;AF=0.0004445;NSAMP=13;MSQ=15.1;RECLASSIFIED;AC=13;AN=29246;NFAM=13	SVTYPE=BND;POS=43810761;STRANDS=+-:4;CIPOS=-9,8;CIEND=-9,8;CIPOS95=0,0;CIEND95=0,0;MATEID=414855_1;EVENT=414855;SECONDARY;SU=4;PE=0;SR=4;ALG=PROD;AF=0.0004445;NSAMP=13;MSQ=15.1;RECLASSIFIED;AC=13;AN=29246;NFAM=13
chr8	43813023	43813262	chr8	43813803	43814062	414857	7.35	+	-	BND	LOW	414857_1	N	N[chr8:43814054[	414857_2	N	]chr8:43813033]N	SVTYPE=BND;POS=43813033;STRANDS=+-:6;IMPRECISE;CIPOS=-10,229;CIEND=-250,9;CIPOS95=-2,105;CIEND95=-101,2;MATEID=414857_2;EVENT=414857;SU=6;PE=6;SR=0;ALG=PROD;AF=3.419e-05;NSAMP=1;MSQ=6.78;RECLASSIFIED;AC=1;AN=29246;NFAM=1	SVTYPE=BND;POS=43814054;STRANDS=+-:6;IMPRECISE;CIPOS=-250,9;CIEND=-10,229;CIPOS95=-101,2;CIEND95=-2,105;MATEID=414857_1;EVENT=414857;SECONDARY;SU=6;PE=6;SR=0;ALG=PROD;AF=3.419e-05;NSAMP=1;MSQ=6.78;RECLASSIFIED;AC=1;AN=29246;NFAM=1
chr8	43818185	43818241	chr8	43821893	43821944	414859	1998.9	+	-	DEL	PASS	414859	N	<DEL>	.	.	.	SVTYPE=DEL;POS=43818212;SVLEN=-3709;END=43821921;STRANDS=+-:80;CIPOS=-27,29;CIEND=-28,23;CIPOS95=0,0;CIEND95=0,0;SU=80;PE=62;SR=18;ALG=PROD;AF=3.419e-05;NSAMP=1;MSQ=194.68;AC=1;AN=29246;NFAM=1	.
chr8	43819906	43820243	chr8	43822374	43822593	414860	194.88	+	-	DEL	PASS	414860	N	<DEL>	.	.	.	SVTYPE=DEL;POS=43819916;SVLEN=-2668;END=43822584;STRANDS=+-:9;IMPRECISE;CIPOS=-10,327;CIEND=-210,9;CIPOS95=-2,81;CIEND95=-57,2;SU=9;PE=9;SR=0;ALG=PROD;AF=3.419e-05;NSAMP=1;MSQ=194.88;AC=1;AN=29246;NFAM=1	.
chr8	43822800	43822815	chr8	43823596	43823599	414864	791.41	+	-	DEL	PASS	414864	N	<DEL>	.	.	.	SVTYPE=DEL;POS=43822810;SVLEN=-788;END=43823598;STRANDS=+-:18;CIPOS=-10,5;CIEND=-2,1;CIPOS95=0,0;CIEND95=0,0;SU=18;PE=0;SR=18;ALG=PROD;AF=3.419e-05;NSAMP=1;MSQ=791.34;AC=1;AN=29246;NFAM=1	.
chr8	43822822	43822841	chr8	43823301	43823320	414863	928.52	+	-	BND	LOW	414863_1	N	N[chr8:43823312[	414863_2	N	]chr8:43822832]N	SVTYPE=BND;POS=43822832;STRANDS=+-:5;IMPRECISE;CIPOS=-10,9;CIEND=-10,9;CIPOS95=-3,3;CIEND95=-3,3;MATEID=414863_2;EVENT=414863;SU=5;PE=4;SR=1;ALG=PROD;AF=0.0006839;NSAMP=20;MSQ=38.62;RECLASSIFIED;AC=20;AN=29246;NFAM=20	SVTYPE=BND;POS=43823312;STRANDS=+-:5;IMPRECISE;CIPOS=-10,9;CIEND=-10,9;CIPOS95=-3,3;CIEND95=-3,3;MATEID=414863_1;EVENT=414863;SECONDARY;SU=5;PE=4;SR=1;ALG=PROD;AF=0.0006839;NSAMP=20;MSQ=38.62;RECLASSIFIED;AC=20;AN=29246;NFAM=20
chr8	43822823	43822831	chr8	43822960	43822979	414862	104.88	+	-	DEL	PASS	414862	N	<DEL>	.	.	.	SVTYPE=DEL;POS=43822828;SVLEN=-142;END=43822970;STRANDS=+-:10;CIPOS=-5,3;CIEND=-10,9;CIPOS95=0,0;CIEND95=0,0;SU=10;PE=2;SR=8;ALG=PROD;AF=3.419e-05;NSAMP=1;MSQ=104.63;AC=1;AN=29246;NFAM=1	.
chr8	43827809	43828072	chr8	43855802	43856058	414866	689.53	+	-	DEL	PASS	414866	N	<DEL>	.	.	.	SVTYPE=DEL;POS=43827839;SVLEN=-28190;END=43856029;STRANDS=+-:28;IMPRECISE;CIPOS=-30,233;CIEND=-227,29;CIPOS95=-29,29;CIEND95=-20,20;SU=28;PE=28;SR=0;ALG=PROD;AF=3.419e-05;NSAMP=1;MSQ=356.62;AC=1;AN=29246;NFAM=1	.
chr8	43829293	43829347	chr8	43829616	43829675	414867	377.93	+	-	BND	LOW	414867_1	N	N[chr8:43829647[	414867_2	N	]chr8:43829320]N	SVTYPE=BND;POS=43829320;STRANDS=+-:10;CIPOS=-27,27;CIEND=-30,29;CIPOS95=0,0;CIEND95=0,0;MATEID=414867_2;EVENT=414867;SU=10;PE=0;SR=10;ALG=PROD;AF=0.0005813;NSAMP=17;MSQ=16.36;RECLASSIFIED;AC=17;AN=29246;NFAM=17	SVTYPE=BND;POS=43829647;STRANDS=+-:10;CIPOS=-30,29;CIEND=-27,27;CIPOS95=0,0;CIEND95=0,0;MATEID=414867_1;EVENT=414867;SECONDARY;SU=10;PE=0;SR=10;ALG=PROD;AF=0.0005813;NSAMP=17;MSQ=16.36;RECLASSIFIED;AC=17;AN=29246;NFAM=17
chr8	43830812	43830869	chr8	43831106	43831163	414868	116382.0	+	-	BND	LOW	414868_1	N	N[chr8:43831136[	414868_2	N	]chr8:43830840]N	SVTYPE=BND;POS=43830840;STRANDS=+-:8;IMPRECISE;CIPOS=-28,29;CIEND=-29,28;CIPOS95=-2,2;CIEND95=0,0;MATEID=414868_2;EVENT=414868;SU=8;PE=0;SR=8;ALG=PROD;AF=0.07622;NSAMP=2229;MSQ=32.01;RECLASSIFIED;AC=2229;AN=29246;NFAM=2188	SVTYPE=BND;POS=43831136;STRANDS=+-:8;IMPRECISE;CIPOS=-29,28;CIEND=-28,29;CIPOS95=0,0;CIEND95=-2,2;MATEID=414868_1;EVENT=414868;SECONDARY;SU=8;PE=0;SR=8;ALG=PROD;AF=0.07622;NSAMP=2229;MSQ=32.01;RECLASSIFIED;AC=2229;AN=29246;NFAM=2188
chr8	43832265	43832275	chr8	43832317	43832324	414869	608.48	+	-	BND	LOW	414869_1	N	N[chr8:43832322[	414869_2	N	]chr8:43832267]N	SVTYPE=BND;POS=43832267;STRANDS=+-:54;CIPOS=-2,8;CIEND=-4,3;CIPOS95=0,0;CIEND95=0,0;MATEID=414869_2;EVENT=414869;SU=54;PE=0;SR=54;ALG=PROD;AF=0.0002735;NSAMP=8;MSQ=38.62;RECLASSIFIED;AC=8;AN=29246;NFAM=8	SVTYPE=BND;POS=43832322;STRANDS=+-:54;CIPOS=-4,3;CIEND=-2,8;CIPOS95=0,0;CIEND95=0,0;MATEID=414869_1;EVENT=414869;SECONDARY;SU=54;PE=0;SR=54;ALG=PROD;AF=0.0002735;NSAMP=8;MSQ=38.62;RECLASSIFIED;AC=8;AN=29246;NFAM=8
chr8	43835333	43835379	chr8	43835419	43835460	414872	481.96	+	-	BND	LOW	414872_1	N	N[chr8:43835440[	414872_2	N	]chr8:43835357]N	SVTYPE=BND;POS=43835357;STRANDS=+-:21;CIPOS=-24,22;CIEND=-20,21;CIPOS95=0,0;CIEND95=0,0;MATEID=414872_2;EVENT=414872;SU=21;PE=1;SR=20;ALG=PROD;AF=3.419e-05;NSAMP=1;MSQ=182.79;RECLASSIFIED;AC=1;AN=29246;NFAM=1	SVTYPE=BND;POS=43835440;STRANDS=+-:21;CIPOS=-20,21;CIEND=-24,22;CIPOS95=0,0;CIEND95=0,0;MATEID=414872_1;EVENT=414872;SECONDARY;SU=21;PE=1;SR=20;ALG=PROD;AF=3.419e-05;NSAMP=1;MSQ=182.79;RECLASSIFIED;AC=1;AN=29246;NFAM=1
chr8	43836157	43836523	chr8	43836775	43837393	414874	14.97	+	-	BND	LOW	414874_1	N	N[chr8:43837385[	414874_2	N	]chr8:43836167]N	SVTYPE=BND;POS=43836167;STRANDS=+-:6;IMPRECISE;CIPOS=-10,356;CIEND=-609,9;CIPOS95=-2,197;CIEND95=-226,2;MATEID=414874_2;EVENT=414874;SU=6;PE=6;SR=0;ALG=PROD;AF=3.419e-05;NSAMP=1;MSQ=12.05;RECLASSIFIED;AC=1;AN=29246;NFAM=1	SVTYPE=BND;POS=43837385;STRANDS=+-:6;IMPRECISE;CIPOS=-609,9;CIEND=-10,356;CIPOS95=-226,2;CIEND95=-2,197;MATEID=414874_1;EVENT=414874;SECONDARY;SU=6;PE=6;SR=0;ALG=PROD;AF=3.419e-05;NSAMP=1;MSQ=12.05;RECLASSIFIED;AC=1;AN=29246;NFAM=1
chr8	43838079	43838124	chr8	43840531	43840576	414875	582.59	+	-	DEL	PASS	414875	N	<DEL>	.	.	.	SVTYPE=DEL;POS=43838102;SVLEN=-2453;END=43840555;STRANDS=+-:30;CIPOS=-23,22;CIEND=-24,21;CIPOS95=0,0;CIEND95=0,0;SU=30;PE=17;SR=13;ALG=PROD;AF=6.839e-05;NSAMP=2;MSQ=290.58;AC=2;AN=29246;NFAM=2	.
chr8	43838465	43838484	chr8	43839117	43839136	414876	1456.72	+	-	DEL	PASS	414876	N	<DEL>	.	.	.	SVTYPE=DEL;POS=43838475;SVLEN=-652;END=43839127;STRANDS=+-:67;CIPOS=-10,9;CIEND=-10,9;CIPOS95=0,0;CIEND95=0,0;SU=67;PE=45;SR=22;ALG=PROD;AF=0.0001026;NSAMP=3;MSQ=277.26;AC=3;AN=29244;NFAM=3	.
chr8	43840788	43840835	chr8	43841664	43841723	414877	687.14	+	-	DEL	PASS	414877	N	<DEL>	.	.	.	SVTYPE=DEL;POS=43840812;SVLEN=-882;END=43841694;STRANDS=+-:33;CIPOS=-24,23;CIEND=-30,29;CIPOS95=0,0;CIEND95=0,0;SU=33;PE=16;SR=17;ALG=PROD;AF=6.839e-05;NSAMP=2;MSQ=335.59;AC=2;AN=29246;NFAM=2	.
chr8	43842206	43842674	chr8	43850956	43851280	414878	151.03	+	-	DEL	PASS	414878	N	<DEL>	.	.	.	SVTYPE=DEL;POS=43842216;SVLEN=-9055;END=43851271;STRANDS=+-:8;IMPRECISE;CIPOS=-10,458;CIEND=-315,9;CIPOS95=-2,82;CIEND95=-80,2;SU=8;PE=8;SR=0;ALG=PROD;AF=3.419e-05;NSAMP=1;MSQ=143.71;AC=1;AN=29246;NFAM=1	.
chr8	43842794	43842807	chr8	43843468	43843470	414879	1198.11	+	-	BND	LOW	414879_1	N	N[chr8:43843471[	414879_2	N	]chr8:43842803]N	SVTYPE=BND;POS=43842803;STRANDS=+-:47;CIPOS=-9,4;CIEND=-2,0;CIPOS95=0,0;CIEND95=0,0;MATEID=414879_2;EVENT=414879;SU=47;PE=29;SR=18;ALG=PROD;AF=6.839e-05;NSAMP=2;MSQ=17.2;RECLASSIFIED;AC=2;AN=29246;NFAM=2	SVTYPE=BND;POS=43843471;STRANDS=+-:47;CIPOS=-2,0;CIEND=-9,4;CIPOS95=0,0;CIEND95=0,0;MATEID=414879_1;EVENT=414879;SECONDARY;SU=47;PE=29;SR=18;ALG=PROD;AF=6.839e-05;NSAMP=2;MSQ=17.2;RECLASSIFIED;AC=2;AN=29246;NFAM=2
chr8	43846913	43846914	chr8	43847615	43847616	532731	16886.7	-	+	BND	LOW	532731_1	N	]chr8:43847616]N	532731_2	N	N[chr8:43846915[	SVTYPE=BND;POS=43846915;STRANDS=-+:1838;CIPOS=-1,0;CIEND=-1,0;CIPOS95=0,0;CIEND95=0,0;MATEID=532731_2;EVENT=532731;SU=1838;PE=1057;SR=781;ALG=PROD;AF=0.002393;NSAMP=70;MSQ=205.86;RECLASSIFIED;AC=70;AN=29246;NFAM=70	SVTYPE=BND;POS=43847616;STRANDS=-+:1838;CIPOS=-1,0;CIEND=-1,0;CIPOS95=0,0;CIEND95=0,0;MATEID=532731_1;EVENT=532731;SECONDARY;SU=1838;PE=1057;SR=781;ALG=PROD;AF=0.002393;NSAMP=70;MSQ=205.86;RECLASSIFIED;AC=70;AN=29246;NFAM=70
chr8	43848789	43848796	chr8	43862728	43862732	414880	665.83	+	-	DEL	PASS	414880	N	<DEL>	.	.	.	SVTYPE=DEL;POS=43848793;SVLEN=-13938;END=43862731;STRANDS=+-:29;CIPOS=-4,3;CIEND=-3,1;CIPOS95=0,0;CIEND95=0,0;SU=29;PE=20;SR=9;ALG=PROD;AF=3.419e-05;NSAMP=1;MSQ=650.38;AC=1;AN=29246;NFAM=1	.
chr8	43849276	43849291	chr8	43849473	43849490	532732	668.39	-	+	DUP	PASS	532732	N	<DUP>	.	.	.	SVTYPE=DUP;POS=43849283;SVLEN=199;END=43849482;STRANDS=-+:27;CIPOS=-7,8;CIEND=-9,8;CIPOS95=0,0;CIEND95=0,0;SU=27;PE=0;SR=27;ALG=PROD;AF=0.0002393;NSAMP=7;MSQ=26.6;AC=7;AN=29246;NFAM=6	.
chr8	43849323	43849780	chr8	43851124	43851760	414881	326.83	+	-	DEL	PASS	414881	N	<DEL>	.	.	.	SVTYPE=DEL;POS=43849333;SVLEN=-2418;END=43851751;STRANDS=+-:4;IMPRECISE;CIPOS=-10,447;CIEND=-627,9;CIPOS95=-2,149;CIEND95=-210,1;SU=4;PE=4;SR=0;ALG=PROD;AF=3.419e-05;NSAMP=1;MSQ=308.34;AC=1;AN=29246;NFAM=1	.
chr8	43851210	43851247	chr8	43855430	43855475	414882	1586.58	+	-	DEL	PASS	414882	N	<DEL>	.	.	.	SVTYPE=DEL;POS=43851235;SVLEN=-4219;END=43855454;STRANDS=+-:70;CIPOS=-25,12;CIEND=-24,21;CIPOS95=0,0;CIEND95=0,0;SU=70;PE=54;SR=16;ALG=PROD;AF=0.0001026;NSAMP=3;MSQ=525.4;AC=3;AN=29246;NFAM=3	.
chr8	43855220	43855480	chr8	43856256	43856727	414883	317.91	+	-	DEL	PASS	414883	N	<DEL>	.	.	.	SVTYPE=DEL;POS=43855230;SVLEN=-1488;END=43856718;STRANDS=+-:14;IMPRECISE;CIPOS=-10,250;CIEND=-462,9;CIPOS95=-2,52;CIEND95=-74,2;SU=14;PE=14;SR=0;ALG=PROD;AF=3.419e-05;NSAMP=1;MSQ=290.49;AC=1;AN=29246;NFAM=1	.
chr8	43857073	43857124	chr8	43857212	43857262	414884	442.83	+	-	DEL	PASS	414884	N	<DEL>	.	.	.	SVTYPE=DEL;POS=43857099;SVLEN=-134;END=43857233;STRANDS=+-:15;CIPOS=-26,25;CIEND=-21,29;CIPOS95=0,0;CIEND95=0,0;SU=15;PE=0;SR=15;ALG=PROD;AF=0.0001026;NSAMP=3;MSQ=139.79;AC=3;AN=29246;NFAM=3	.
chr8	43859005	43859286	chr8	43875066	43875293	532734	272.22	-	+	BND	LOW	532734_1	N	]chr8:43875096]N	532734_2	N	N[chr8:43859258[	SVTYPE=BND;POS=43859258;STRANDS=-+:33;IMPRECISE;CIPOS=-252,29;CIEND=-30,197;CIPOS95=-21,21;CIEND95=-17,17;MATEID=532734_2;EVENT=532734;SU=33;PE=33;SR=0;ALG=PROD;AF=6.839e-05;NSAMP=2;MSQ=131.7;RECLASSIFIED;AC=2;AN=29246;NFAM=2	SVTYPE=BND;POS=43875096;STRANDS=-+:33;IMPRECISE;CIPOS=-30,197;CIEND=-252,29;CIPOS95=-17,17;CIEND95=-21,21;MATEID=532734_1;EVENT=532734;SECONDARY;SU=33;PE=33;SR=0;ALG=PROD;AF=6.839e-05;NSAMP=2;MSQ=131.7;RECLASSIFIED;AC=2;AN=29246;NFAM=2
chr8	43859204	43859495	chr8	43860815	43861117	532733	694.52	-	+	DUP	PASS	532733	N	<DUP>	.	.	.	SVTYPE=DUP;POS=43859466;SVLEN=1379;END=43860845;STRANDS=-+:34;IMPRECISE;CIPOS=-262,29;CIEND=-30,272;CIPOS95=-29,29;CIEND95=-30,36;SU=34;PE=34;SR=0;ALG=PROD;AF=3.419e-05;NSAMP=1;MSQ=5.4;AC=1;AN=29246;NFAM=1	.
chr8	43860090	43860092	chr8	43862061	43862080	414886	1010.76	+	-	DEL	PASS	414886	N	<DEL>	.	.	.	SVTYPE=DEL;POS=43860092;SVLEN=-1979;END=43862071;STRANDS=+-:45;CIPOS=-2,0;CIEND=-10,9;CIPOS95=0,0;CIEND95=0,0;SU=45;PE=27;SR=18;ALG=PROD;AF=3.419e-05;NSAMP=1;MSQ=1007.06;AC=1;AN=29246;NFAM=1	.
chr8	43861293	43861299	chr8	43874709	43874710	532735	201.91	-	+	DUP	PASS	532735	N	<DUP>	.	.	.	SVTYPE=DUP;POS=43861297;SVLEN=13413;END=43874710;STRANDS=-+:25;IMPRECISE;CIPOS=-4,2;CIEND=-1,0;CIPOS95=0,0;CIEND95=0,1;SU=25;PE=15;SR=10;ALG=PROD;AF=3.419e-05;NSAMP=1;MSQ=182.49;AC=1;AN=29246;NFAM=1	.
chr8	43862850	43862856	chr8	43891796	43891815	414887	419.77	+	-	DEL	PASS	414887	N	<DEL>	.	.	.	SVTYPE=DEL;POS=43862853;SVLEN=-28953;END=43891806;STRANDS=+-:18;CIPOS=-3,3;CIEND=-10,9;CIPOS95=0,0;CIEND95=0,0;SU=18;PE=11;SR=7;ALG=PROD;AF=3.419e-05;NSAMP=1;MSQ=410.6;AC=1;AN=29246;NFAM=1	.
chr8	43868978	43869331	chr8	43871906	43872344	414888	194.66	+	-	DEL	PASS	414888	N	<DEL>	.	.	.	SVTYPE=DEL;POS=43868988;SVLEN=-3347;END=43872335;STRANDS=+-:7;IMPRECISE;CIPOS=-10,343;CIEND=-429,9;CIPOS95=-1,97;CIEND95=-120,0;SU=7;PE=7;SR=0;ALG=PROD;AF=3.419e-05;NSAMP=1;MSQ=194.62;AC=1;AN=29246;NFAM=1	.
chr8	43869694	43869713	chr8	43875147	43875157	414889	455.36	+	-	DEL	PASS	414889	N	<DEL>	.	.	.	SVTYPE=DEL;POS=43869704;SVLEN=-5450;END=43875154;STRANDS=+-:19;CIPOS=-10,9;CIEND=-7,3;CIPOS95=0,0;CIEND95=0,0;SU=19;PE=14;SR=5;ALG=PROD;AF=3.419e-05;NSAMP=1;MSQ=452.56;AC=1;AN=29246;NFAM=1	.
chr8	43871374	43871585	chr8	43879022	43879620	604547	538.95	+	+	INV	LOW	604547	N	<INV>	.	.	.	SVTYPE=INV;POS=43871404;SVLEN=7648;END=43879052;STRANDS=++:10,--:3;IMPRECISE;CIPOS=-30,181;CIEND=-30,568;CIPOS95=-30,107;CIEND95=-30,162;SU=13;PE=8;SR=5;ALG=PROD;AF=0.0001368;NSAMP=4;MSQ=13.35;AC=4;AN=29246;NFAM=4	.
chr8	43872157	43872301	chr8	43878576	43878753	604551	289.44	+	+	INV	LOW	604551	N	<INV>	.	.	.	SVTYPE=INV;POS=43872167;SVLEN=6468;END=43878635;STRANDS=++:5,--:2;IMPRECISE;CIPOS=-10,134;CIEND=-59,118;CIPOS95=0,116;CIEND95=-49,98;SU=7;PE=5;SR=2;ALG=PROD;AF=0.0001026;NSAMP=3;MSQ=23.22;AC=3;AN=29246;NFAM=3	.
chr8	43872612	43873420	chr8	43877727	43878844	604552	2723.06	+	+	INV	LOW	604552	N	<INV>	.	.	.	SVTYPE=INV;POS=43872872;SVLEN=5194;END=43878066;STRANDS=++:9,--:3;IMPRECISE;CIPOS=-260,548;CIEND=-339,778;CIPOS95=-203,203;CIEND95=-307,307;SU=12;PE=10;SR=2;ALG=SUM;AF=0.001231;NSAMP=36;MSQ=45.89;RETAINED;AC=36;AN=29246;NFAM=36	.
chr8	43873185	43873196	chr8	43874165	43874184	414890	1672.6	+	-	DEL	PASS	414890	N	<DEL>	.	.	.	SVTYPE=DEL;POS=43873190;SVLEN=-982;END=43874172;STRANDS=+-:76;CIPOS=-5,6;CIEND=-7,12;CIPOS95=0,0;CIEND95=0,0;SU=76;PE=49;SR=27;ALG=PROD;AF=6.839e-05;NSAMP=2;MSQ=241.12;AC=2;AN=29246;NFAM=2	.
chr8	43873571	43874012	chr8	43877055	43877791	604554	2151.18	+	+	INV	LOW	604554	N	<INV>	.	.	.	SVTYPE=INV;POS=43873780;SVLEN=3305;END=43877085;STRANDS=++:14,--:2;IMPRECISE;CIPOS=-209,232;CIEND=-30,706;CIPOS95=-157,157;CIEND95=-30,439;SU=16;PE=14;SR=2;ALG=SUM;AF=0.001094;NSAMP=32;MSQ=48.5;RETAINED;AC=32;AN=29246;NFAM=32	.
chr8	43874153	43874172	chr8	43877020	43877039	604556	168.93	+	+	INV	LOW	604556	N	<INV>	.	.	.	SVTYPE=INV;POS=43874163;SVLEN=2867;END=43877030;STRANDS=++:5,--:2;IMPRECISE;CIPOS=-10,9;CIEND=-10,9;CIPOS95=-3,3;CIEND95=-3,1;SU=7;PE=5;SR=2;ALG=PROD;AF=0.0002052;NSAMP=6;MSQ=15.14;AC=6;AN=29246;NFAM=6	.
chr8	43874266	43874325	chr8	43875713	43875772	604561	390.94	+	+	INV	LOW	604561	N	<INV>	.	.	.	SVTYPE=INV;POS=43874296;SVLEN=1447;END=43875743;STRANDS=++:2,--:2;IMPRECISE;CIPOS=-30,29;CIEND=-30,29;CIPOS95=-3,3;CIEND95=-3,3;SU=4;PE=3;SR=1;ALG=PROD;AF=0.0002052;NSAMP=6;MSQ=24.93;AC=6;AN=29246;NFAM=6	.
chr8	43874315	43874725	chr8	43876797	43876953	604560	436.94	+	+	INV	LOW	604560	N	<INV>	.	.	.	SVTYPE=INV;POS=43874365;SVLEN=2482;END=43876847;STRANDS=++:11,--:2;IMPRECISE;CIPOS=-50,360;CIEND=-50,106;CIPOS95=-50,54;CIEND95=-21,21;SU=13;PE=11;SR=2;ALG=PROD;AF=0.0003761;NSAMP=11;MSQ=25.71;AC=11;AN=29246;NFAM=11	.
chr8	43874467	43875087	chr8	43875584	43876385	604557	5151.35	+	+	INV	LOW	604557	N	<INV>	.	.	.	SVTYPE=INV;POS=43874605;SVLEN=1282;END=43875887;STRANDS=++:21,--:5;IMPRECISE;CIPOS=-138,482;CIEND=-303,498;CIPOS95=-138,161;CIEND95=-248,248;SU=26;PE=18;SR=8;ALG=SUM;AF=0.001915;NSAMP=56;MSQ=64.21;RETAINED;AC=56;AN=29246;NFAM=56	.
chr8	43874594	43874683	chr8	43875334	43875627	604562	179.85	-	-	BND	LOW	604562_1	N	[chr8:43875599[N	604562_2	N	[chr8:43874655[N	SVTYPE=BND;POS=43874655;STRANDS=--:4;IMPRECISE;CIPOS=-60,29;CIEND=-264,29;CIPOS95=-26,26;CIEND95=-77,29;MATEID=604562_2;EVENT=604562;SU=4;PE=4;SR=0;ALG=PROD;AF=0.0002735;NSAMP=8;MSQ=15.5;AC=8;AN=29246;NFAM=8	SVTYPE=BND;POS=43875599;STRANDS=--:4;IMPRECISE;CIPOS=-264,29;CIEND=-60,29;CIPOS95=-77,29;CIEND95=-26,26;MATEID=604562_1;EVENT=604562;SECONDARY;SU=4;PE=4;SR=0;ALG=PROD;AF=0.0002735;NSAMP=8;MSQ=15.5;AC=8;AN=29246;NFAM=8
chr8	43874768	43874787	chr8	43877121	43877140	604564	75.92	+	+	INV	LOW	604564	N	<INV>	.	.	.	SVTYPE=INV;POS=43874778;SVLEN=2353;END=43877131;STRANDS=++:5,--:1;IMPRECISE;CIPOS=-10,9;CIEND=-10,9;CIPOS95=-3,3;CIEND95=-2,3;SU=6;PE=5;SR=1;ALG=PROD;AF=6.839e-05;NSAMP=2;MSQ=7.08;AC=2;AN=29246;NFAM=2	.
chr8	43874776	43874795	chr8	43877270	43877289	604565	69.46	+	+	INV	LOW	604565	N	<INV>	.	.	.	SVTYPE=INV;POS=43874786;SVLEN=2494;END=43877280;STRANDS=++:1,--:3;IMPRECISE;CIPOS=-10,9;CIEND=-10,9;CIPOS95=-3,1;CIEND95=-3,3;SU=4;PE=3;SR=1;ALG=PROD;AF=3.419e-05;NSAMP=1;MSQ=12.17;AC=1;AN=29246;NFAM=1	.
chr8	43875246	43875305	chr8	43876085	43876144	604563	371.5	+	+	BND	LOW	604563_1	N	N]chr8:43876115]	604563_2	N	N]chr8:43875276]	SVTYPE=BND;POS=43875276;STRANDS=++:4;IMPRECISE;CIPOS=-30,29;CIEND=-30,29;CIPOS95=-3,3;CIEND95=-3,3;MATEID=604563_2;EVENT=604563;SU=4;PE=3;SR=1;ALG=PROD;AF=0.0002393;NSAMP=7;MSQ=29.28;AC=7;AN=29246;NFAM=7	SVTYPE=BND;POS=43876115;STRANDS=++:4;IMPRECISE;CIPOS=-30,29;CIEND=-30,29;CIPOS95=-3,3;CIEND95=-3,3;MATEID=604563_1;EVENT=604563;SECONDARY;SU=4;PE=3;SR=1;ALG=PROD;AF=0.0002393;NSAMP=7;MSQ=29.28;AC=7;AN=29246;NFAM=7
chr8	43876031	43876041	chr8	43876844	43876855	414892	417.07	+	-	DEL	PASS	414892	N	<DEL>	.	.	.	SVTYPE=DEL;POS=43876036;SVLEN=-816;END=43876852;STRANDS=+-:18;CIPOS=-5,5;CIEND=-8,3;CIPOS95=0,0;CIEND95=0,0;SU=18;PE=13;SR=5;ALG=PROD;AF=3.419e-05;NSAMP=1;MSQ=416.49;AC=1;AN=29246;NFAM=1	.
chr8	43876067	43876084	chr8	43876391	43876408	414891	534.29	+	-	BND	LOW	414891_1	N	N[chr8:43876401[	414891_2	N	]chr8:43876076]N	SVTYPE=BND;POS=43876076;STRANDS=+-:4;CIPOS=-9,8;CIEND=-9,8;CIPOS95=0,0;CIEND95=0,0;MATEID=414891_2;EVENT=414891;SU=4;PE=0;SR=4;ALG=PROD;AF=0.0005129;NSAMP=15;MSQ=30.89;RECLASSIFIED;AC=15;AN=29246;NFAM=15	SVTYPE=BND;POS=43876401;STRANDS=+-:4;CIPOS=-9,8;CIEND=-9,8;CIPOS95=0,0;CIEND95=0,0;MATEID=414891_1;EVENT=414891;SECONDARY;SU=4;PE=0;SR=4;ALG=PROD;AF=0.0005129;NSAMP=15;MSQ=30.89;RECLASSIFIED;AC=15;AN=29246;NFAM=15
chr8	43876418	43876437	chr8	43876734	43876753	414893	551.68	+	-	BND	LOW	414893_1	N	N[chr8:43876745[	414893_2	N	]chr8:43876428]N	SVTYPE=BND;POS=43876428;STRANDS=+-:5;CIPOS=-10,9;CIEND=-10,9;CIPOS95=0,0;CIEND95=0,0;MATEID=414893_2;EVENT=414893;SU=5;PE=0;SR=5;ALG=PROD;AF=0.0004103;NSAMP=12;MSQ=40.04;RECLASSIFIED;AC=12;AN=29246;NFAM=12	SVTYPE=BND;POS=43876745;STRANDS=+-:5;CIPOS=-10,9;CIEND=-10,9;CIPOS95=0,0;CIEND95=0,0;MATEID=414893_1;EVENT=414893;SECONDARY;SU=5;PE=0;SR=5;ALG=PROD;AF=0.0004103;NSAMP=12;MSQ=40.04;RECLASSIFIED;AC=12;AN=29246;NFAM=12
chr8	43877027	43877078	chr8	43881150	43881200	414894	665.91	+	-	DEL	PASS	414894	N	<DEL>	.	.	.	SVTYPE=DEL;POS=43877052;SVLEN=-4124;END=43881176;STRANDS=+-:30;CIPOS=-25,26;CIEND=-26,24;CIPOS95=0,0;CIEND95=0,0;SU=30;PE=19;SR=11;ALG=PROD;AF=3.419e-05;NSAMP=1;MSQ=311.6;AC=1;AN=29246;NFAM=1	.
chr8	43878253	43878260	chr8	43880118	43880123	414896	396.51	+	-	DEL	PASS	414896	N	<DEL>	.	.	.	SVTYPE=DEL;POS=43878257;SVLEN=-1865;END=43880122;STRANDS=+-:20;CIPOS=-4,3;CIEND=-4,1;CIPOS95=0,0;CIEND95=0,0;SU=20;PE=12;SR=8;ALG=PROD;AF=3.419e-05;NSAMP=1;MSQ=395.38;AC=1;AN=29246;NFAM=1	.
chr8	43879013	43879762	chr8	43880278	43881027	414897	24.05	+	-	DEL	PASS	414897	N	<DEL>	.	.	.	SVTYPE=DEL;POS=43879023;SVLEN=-1995;END=43881018;STRANDS=+-:4;IMPRECISE;CIPOS=-10,739;CIEND=-740,9;CIPOS95=-2,373;CIEND95=-373,2;SU=4;PE=4;SR=0;ALG=PROD;AF=3.419e-05;NSAMP=1;MSQ=23.87;AC=1;AN=29246;NFAM=1	.
chr8	43880722	43880741	chr8	43889021	43889040	604567	54.49	+	+	INV	LOW	604567	N	<INV>	.	.	.	SVTYPE=INV;POS=43880732;SVLEN=8299;END=43889031;STRANDS=++:3,--:1;IMPRECISE;CIPOS=-10,9;CIEND=-10,9;CIPOS95=-1,1;CIEND95=-1,1;SU=4;PE=2;SR=2;ALG=PROD;AF=3.419e-05;NSAMP=1;MSQ=25.33;AC=1;AN=29246;NFAM=1	.
chr8	43881173	43881192	chr8	43881647	43881650	414898	425.36	+	-	BND	LOW	414898_1	N	N[chr8:43881648[	414898_2	N	]chr8:43881183]N	SVTYPE=BND;POS=43881183;STRANDS=+-:4;IMPRECISE;CIPOS=-10,9;CIEND=0,3;CIPOS95=-3,3;CIEND95=0,3;MATEID=414898_2;EVENT=414898;SU=4;PE=3;SR=1;ALG=PROD;AF=0.0004445;NSAMP=13;MSQ=17.45;RECLASSIFIED;AC=13;AN=29246;NFAM=13	SVTYPE=BND;POS=43881648;STRANDS=+-:4;IMPRECISE;CIPOS=0,3;CIEND=-10,9;CIPOS95=0,3;CIEND95=-3,3;MATEID=414898_1;EVENT=414898;SECONDARY;SU=4;PE=3;SR=1;ALG=PROD;AF=0.0004445;NSAMP=13;MSQ=17.45;RECLASSIFIED;AC=13;AN=29246;NFAM=13
chr8	43881349	43881885	chr8	43888357	43889090	604568	98.52	+	+	BND	LOW	604568_1	N	N]chr8:43888367]	604568_2	N	N]chr8:43881359]	SVTYPE=BND;POS=43881359;STRANDS=++:4;IMPRECISE;CIPOS=-10,526;CIEND=-10,723;CIPOS95=-2,210;CIEND95=-2,251;MATEID=604568_2;EVENT=604568;SU=4;PE=4;SR=0;ALG=PROD;AF=3.419e-05;NSAMP=1;MSQ=4.73;AC=1;AN=29246;NFAM=1	SVTYPE=BND;POS=43888367;STRANDS=++:4;IMPRECISE;CIPOS=-10,723;CIEND=-10,526;CIPOS95=-2,251;CIEND95=-2,210;MATEID=604568_1;EVENT=604568;SECONDARY;SU=4;PE=4;SR=0;ALG=PROD;AF=3.419e-05;NSAMP=1;MSQ=4.73;AC=1;AN=29246;NFAM=1
chr8	43882514	43882522	chr8	43893700	43893708	532736	2110.63	-	+	BND	LOW	532736_1	N	]chr8:43893704]N	532736_2	N	N[chr8:43882521[	SVTYPE=BND;POS=43882521;STRANDS=-+:224;CIPOS=-6,2;CIEND=-4,4;CIPOS95=0,0;CIEND95=0,0;MATEID=532736_2;EVENT=532736;SU=224;PE=156;SR=68;ALG=PROD;AF=0.0002393;NSAMP=7;MSQ=188.01;RECLASSIFIED;AC=7;AN=29246;NFAM=7	SVTYPE=BND;POS=43893704;STRANDS=-+:224;CIPOS=-4,4;CIEND=-6,2;CIPOS95=0,0;CIEND95=0,0;MATEID=532736_1;EVENT=532736;SECONDARY;SU=224;PE=156;SR=68;ALG=PROD;AF=0.0002393;NSAMP=7;MSQ=188.01;RECLASSIFIED;AC=7;AN=29246;NFAM=7
chr8	43885366	43885385	chr8	43886662	43886668	414900	553.9	+	-	DEL	PASS	414900	N	<DEL>	.	.	.	SVTYPE=DEL;POS=43885376;SVLEN=-1291;END=43886667;STRANDS=+-:18;CIPOS=-10,9;CIEND=-5,1;CIPOS95=0,0;CIEND95=0,0;SU=18;PE=12;SR=6;ALG=PROD;AF=3.419e-05;NSAMP=1;MSQ=479.67;AC=1;AN=29246;NFAM=1	.
chr8	43892645	43892650	chr8	43892710	43892713	414902	199.43	+	-	BND	LOW	414902_1	N	N[chr8:43892711[	414902_2	N	]chr8:43892648]N	SVTYPE=BND;POS=43892648;STRANDS=+-:11;CIPOS=-3,2;CIEND=0,3;CIPOS95=0,0;CIEND95=0,0;MATEID=414902_2;EVENT=414902;SU=11;PE=0;SR=11;ALG=PROD;AF=3.419e-05;NSAMP=1;MSQ=116.85;RECLASSIFIED;AC=1;AN=29246;NFAM=1	SVTYPE=BND;POS=43892711;STRANDS=+-:11;CIPOS=0,3;CIEND=-3,2;CIPOS95=0,0;CIEND95=0,0;MATEID=414902_1;EVENT=414902;SECONDARY;SU=11;PE=0;SR=11;ALG=PROD;AF=3.419e-05;NSAMP=1;MSQ=116.85;RECLASSIFIED;AC=1;AN=29246;NFAM=1
chr8	43899864	43900597	chr8	43900293	43900927	414905	34.54	+	-	BND	LOW	414905_1	N	N[chr8:43900919[	414905_2	N	]chr8:43899874]N	SVTYPE=BND;POS=43899874;STRANDS=+-:6;IMPRECISE;CIPOS=-10,723;CIEND=-625,9;CIPOS95=-2,242;CIEND95=-231,2;MATEID=414905_2;EVENT=414905;SU=6;PE=6;SR=0;ALG=PROD;AF=3.419e-05;NSAMP=1;MSQ=9.3;RECLASSIFIED;AC=1;AN=29246;NFAM=1	SVTYPE=BND;POS=43900919;STRANDS=+-:6;IMPRECISE;CIPOS=-625,9;CIEND=-10,723;CIPOS95=-231,2;CIEND95=-2,242;MATEID=414905_1;EVENT=414905;SECONDARY;SU=6;PE=6;SR=0;ALG=PROD;AF=3.419e-05;NSAMP=1;MSQ=9.3;RECLASSIFIED;AC=1;AN=29246;NFAM=1
chr8	43903885	43904584	chr8	43911305	43911663	532737	326.37	-	+	DUP	PASS	532737	N	<DUP>	.	.	.	SVTYPE=DUP;POS=43904536;SVLEN=6819;END=43911355;STRANDS=-+:22;IMPRECISE;CIPOS=-651,48;CIEND=-50,308;CIPOS95=-89,48;CIEND95=-50,95;SU=22;PE=21;SR=1;ALG=SUM;AF=6.839e-05;NSAMP=2;MSQ=13.09;AC=2;AN=29246;NFAM=2	.
chr8	43904375	43904381	chr8	43911844	43911852	532738	5788.81	-	+	BND	LOW	532738_1	N	]chr8:43911848]N	532738_2	N	N[chr8:43904381[	SVTYPE=BND;POS=43904381;STRANDS=-+:460;CIPOS=-5,1;CIEND=-4,4;CIPOS95=0,0;CIEND95=0,0;MATEID=532738_2;EVENT=532738;SU=460;PE=372;SR=88;ALG=PROD;AF=0.0003761;NSAMP=11;MSQ=197.9;RECLASSIFIED;AC=11;AN=29246;NFAM=11	SVTYPE=BND;POS=43911848;STRANDS=-+:460;CIPOS=-4,4;CIEND=-5,1;CIPOS95=0,0;CIEND95=0,0;MATEID=532738_1;EVENT=532738;SECONDARY;SU=460;PE=372;SR=88;ALG=PROD;AF=0.0003761;NSAMP=11;MSQ=197.9;RECLASSIFIED;AC=11;AN=29246;NFAM=11
chr8	43904517	43904967	chr8	43904986	43905564	414906	62.49	+	-	BND	LOW	414906_1	N	N[chr8:43905556[	414906_2	N	]chr8:43904527]N	SVTYPE=BND;POS=43904527;STRANDS=+-:4;IMPRECISE;CIPOS=-10,440;CIEND=-569,9;CIPOS95=-2,139;CIEND95=-191,0;MATEID=414906_2;EVENT=414906;SU=4;PE=4;SR=0;ALG=PROD;AF=6.839e-05;NSAMP=2;MSQ=30.24;RECLASSIFIED;AC=2;AN=29246;NFAM=2	SVTYPE=BND;POS=43905556;STRANDS=+-:4;IMPRECISE;CIPOS=-569,9;CIEND=-10,440;CIPOS95=-191,0;CIEND95=-2,139;MATEID=414906_1;EVENT=414906;SECONDARY;SU=4;PE=4;SR=0;ALG=PROD;AF=6.839e-05;NSAMP=2;MSQ=30.24;RECLASSIFIED;AC=2;AN=29246;NFAM=2
chr8	43905755	43906259	chr8	43906369	43906825	414907	949.09	+	-	BND	LOW	414907_1	N	N[chr8:43906817[	414907_2	N	]chr8:43905765]N	SVTYPE=BND;POS=43905765;STRANDS=+-:7;IMPRECISE;CIPOS=-10,494;CIEND=-447,9;CIPOS95=-1,175;CIEND95=-111,2;MATEID=414907_2;EVENT=414907;SU=7;PE=7;SR=0;ALG=PROD;AF=3.419e-05;NSAMP=1;MSQ=9.36;RECLASSIFIED;AC=1;AN=29246;NFAM=1	SVTYPE=BND;POS=43906817;STRANDS=+-:7;IMPRECISE;CIPOS=-447,9;CIEND=-10,494;CIPOS95=-111,2;CIEND95=-1,175;MATEID=414907_1;EVENT=414907;SECONDARY;SU=7;PE=7;SR=0;ALG=PROD;AF=3.419e-05;NSAMP=1;MSQ=9.36;RECLASSIFIED;AC=1;AN=29246;NFAM=1
chr8	43905758	43906158	chr8	43909195	43909487	414908	9164.76	+	-	BND	LOW	414908_1	N	N[chr8:43909477[	414908_2	N	]chr8:43905770]N	SVTYPE=BND;POS=43905770;STRANDS=+-:155;IMPRECISE;CIPOS=-12,388;CIEND=-281,11;CIPOS95=-12,25;CIEND95=-8,8;MATEID=414908_2;EVENT=414908;SU=155;PE=155;SR=0;ALG=PROD;AF=0.0006155;NSAMP=18;MSQ=186.62;RECLASSIFIED;AC=18;AN=29246;NFAM=18	SVTYPE=BND;POS=43909477;STRANDS=+-:155;IMPRECISE;CIPOS=-281,11;CIEND=-12,388;CIPOS95=-8,8;CIEND95=-12,25;MATEID=414908_1;EVENT=414908;SECONDARY;SU=155;PE=155;SR=0;ALG=PROD;AF=0.0006155;NSAMP=18;MSQ=186.62;RECLASSIFIED;AC=18;AN=29246;NFAM=18
chr8	43906650	43907361	chr8	43907746	43908271	532739	967.74	-	+	BND	LOW	532739_1	N	]chr8:43907909]N	532739_2	N	N[chr8:43907313[	SVTYPE=BND;POS=43907313;STRANDS=-+:47;IMPRECISE;CIPOS=-662,49;CIEND=-163,362;CIPOS95=-157,49;CIEND95=-125,125;MATEID=532739_2;EVENT=532739;SU=47;PE=47;SR=0;ALG=SUM;AF=0.0004103;NSAMP=12;MSQ=33.64;RECLASSIFIED;AC=12;AN=29246;NFAM=12	SVTYPE=BND;POS=43907909;STRANDS=-+:47;IMPRECISE;CIPOS=-163,362;CIEND=-662,49;CIPOS95=-125,125;CIEND95=-157,49;MATEID=532739_1;EVENT=532739;SECONDARY;SU=47;PE=47;SR=0;ALG=SUM;AF=0.0004103;NSAMP=12;MSQ=33.64;RECLASSIFIED;AC=12;AN=29246;NFAM=12
chr8	43907497	43907719	chr8	43911856	43912103	532740	782.84	-	+	DUP	PASS	532740	N	<DUP>	.	.	.	SVTYPE=DUP;POS=43907708;SVLEN=4158;END=43911866;STRANDS=-+:103;IMPRECISE;CIPOS=-211,11;CIEND=-10,237;CIPOS95=-7,7;CIEND95=-10,12;SU=103;PE=103;SR=0;ALG=PROD;AF=0.0002052;NSAMP=6;MSQ=82.09;AC=6;AN=29246;NFAM=6	.
chr8	43907889	43907908	chr8	43909217	43909230	414910	463.46	+	-	DEL	PASS	414910	N	<DEL>	.	.	.	SVTYPE=DEL;POS=43907899;SVLEN=-1328;END=43909227;STRANDS=+-:20;IMPRECISE;CIPOS=-10,9;CIEND=-10,3;CIPOS95=-2,2;CIEND95=-3,0;SU=20;PE=19;SR=1;ALG=PROD;AF=3.419e-05;NSAMP=1;MSQ=461.32;AC=1;AN=29246;NFAM=1	.
chr8	43907944	43907996	chr8	43908010	43908061	414909	1924.8	+	-	BND	PASS	414909_1	N	N[chr8:43908037[	414909_2	N	]chr8:43907971]N	SVTYPE=BND;POS=43907971;STRANDS=+-:58;CIPOS=-27,25;CIEND=-26,25;CIPOS95=0,0;CIEND95=0,0;MATEID=414909_2;EVENT=414909;SU=58;PE=0;SR=58;ALG=PROD;AF=0.0001368;NSAMP=4;MSQ=216.48;RECLASSIFIED;AC=4;AN=29246;NFAM=4	SVTYPE=BND;POS=43908037;STRANDS=+-:58;CIPOS=-26,25;CIEND=-27,25;CIPOS95=0,0;CIEND95=0,0;MATEID=414909_1;EVENT=414909;SECONDARY;SU=58;PE=0;SR=58;ALG=PROD;AF=0.0001368;NSAMP=4;MSQ=216.48;RECLASSIFIED;AC=4;AN=29246;NFAM=4
chr8	43908198	43908595	chr8	43914194	43914509	414913	133.73	+	-	DEL	PASS	414913	N	<DEL>	.	.	.	SVTYPE=DEL;POS=43908208;SVLEN=-6292;END=43914500;STRANDS=+-:10;IMPRECISE;CIPOS=-10,387;CIEND=-306,9;CIPOS95=0,86;CIEND95=-49,3;SU=10;PE=10;SR=0;ALG=PROD;AF=3.419e-05;NSAMP=1;MSQ=131.56;AC=1;AN=29246;NFAM=1	.
chr8	43908534	43908736	chr8	43909471	43909665	414912	695.83	+	-	DEL	PASS	414912	N	<DEL>	.	.	.	SVTYPE=DEL;POS=43908544;SVLEN=-1112;END=43909656;STRANDS=+-:26;IMPRECISE;CIPOS=-10,192;CIEND=-185,9;CIPOS95=-1,36;CIEND95=-32,2;SU=26;PE=26;SR=0;ALG=PROD;AF=6.839e-05;NSAMP=2;MSQ=344.57;AC=2;AN=29246;NFAM=2	.
chr8	43908917	43909184	chr8	43910671	43911090	414915	246.56	+	-	DEL	PASS	414915	N	<DEL>	.	.	.	SVTYPE=DEL;POS=43908927;SVLEN=-2154;END=43911081;STRANDS=+-:15;IMPRECISE;CIPOS=-10,257;CIEND=-410,9;CIPOS95=-1,52;CIEND95=-50,2;SU=15;PE=15;SR=0;ALG=PROD;AF=3.419e-05;NSAMP=1;MSQ=242.46;AC=1;AN=29246;NFAM=1	.
chr8	43909019	43909061	chr8	43909487	43909539	414914	11941.2	+	-	BND	LOW	414914_1	N	N[chr8:43909511[	414914_2	N	]chr8:43909040]N	SVTYPE=BND;POS=43909040;STRANDS=+-:42;IMPRECISE;CIPOS=-21,21;CIEND=-23,29;CIPOS95=-1,1;CIEND95=-1,1;MATEID=414914_2;EVENT=414914;SU=42;PE=38;SR=4;ALG=PROD;AF=0.002154;NSAMP=63;MSQ=157.35;RECLASSIFIED;AC=63;AN=29246;NFAM=63	SVTYPE=BND;POS=43909511;STRANDS=+-:42;IMPRECISE;CIPOS=-23,29;CIEND=-21,21;CIPOS95=-1,1;CIEND95=-1,1;MATEID=414914_1;EVENT=414914;SECONDARY;SU=42;PE=38;SR=4;ALG=PROD;AF=0.002154;NSAMP=63;MSQ=157.35;RECLASSIFIED;AC=63;AN=29246;NFAM=63
chr8	43909283	43909427	chr8	43911301	43911658	532745	4018.54	-	+	BND	LOW	532745_1	N	]chr8:43911309]N	532745_2	N	N[chr8:43909419[	SVTYPE=BND;POS=43909419;STRANDS=-+:12;IMPRECISE;CIPOS=-135,9;CIEND=-8,349;CIPOS95=-47,2;CIEND95=0,67;MATEID=532745_2;EVENT=532745;SU=12;PE=12;SR=0;ALG=PROD;AF=0.0005813;NSAMP=17;MSQ=100.45;RECLASSIFIED;AC=17;AN=29246;NFAM=17	SVTYPE=BND;POS=43911309;STRANDS=-+:12;IMPRECISE;CIPOS=-8,349;CIEND=-135,9;CIPOS95=0,67;CIEND95=-47,2;MATEID=532745_1;EVENT=532745;SECONDARY;SU=12;PE=12;SR=0;ALG=PROD;AF=0.0005813;NSAMP=17;MSQ=100.45;RECLASSIFIED;AC=17;AN=29246;NFAM=17
chr8	43909372	43909504	chr8	43910767	43910973	532743	4171.01	-	+	BND	LOW	532743_1	N	]chr8:43910785]N	532743_2	N	N[chr8:43909496[	SVTYPE=BND;POS=43909496;STRANDS=-+:367;IMPRECISE;CIPOS=-123,9;CIEND=-18,188;CIPOS95=-3,3;CIEND95=-10,10;MATEID=532743_2;EVENT=532743;SU=367;PE=367;SR=0;ALG=PROD;AF=0.0005813;NSAMP=17;MSQ=118.78;RECLASSIFIED;AC=17;AN=29246;NFAM=16	SVTYPE=BND;POS=43910785;STRANDS=-+:367;IMPRECISE;CIPOS=-18,188;CIEND=-123,9;CIPOS95=-10,10;CIEND95=-3,3;MATEID=532743_1;EVENT=532743;SECONDARY;SU=367;PE=367;SR=0;ALG=PROD;AF=0.0005813;NSAMP=17;MSQ=118.78;RECLASSIFIED;AC=17;AN=29246;NFAM=16
chr8	43909497	43909534	chr8	43913642	43913680	532746	914.1	-	+	DUP	PASS	532746	N	<DUP>	.	.	.	SVTYPE=DUP;POS=43909507;SVLEN=4164;END=43913671;STRANDS=-+:76;IMPRECISE;CIPOS=-10,27;CIEND=-29,9;CIPOS95=-1,1;CIEND95=-1,1;SU=76;PE=72;SR=4;ALG=PROD;AF=0.0001026;NSAMP=3;MSQ=105.23;AC=3;AN=29246;NFAM=3	.
chr8	43909732	43909948	chr8	43910868	43911083	532744	2014.36	-	+	BND	LOW	532744_1	N	]chr8:43910882]N	532744_2	N	N[chr8:43909930[	SVTYPE=BND;POS=43909930;STRANDS=-+:238;IMPRECISE;CIPOS=-197,19;CIEND=-14,201;CIPOS95=-4,4;CIEND95=-3,3;MATEID=532744_2;EVENT=532744;SU=238;PE=238;SR=0;ALG=PROD;AF=0.0001368;NSAMP=4;MSQ=61.44;RECLASSIFIED;AC=4;AN=29246;NFAM=4	SVTYPE=BND;POS=43910882;STRANDS=-+:238;IMPRECISE;CIPOS=-14,201;CIEND=-197,19;CIPOS95=-3,3;CIEND95=-4,4;MATEID=532744_1;EVENT=532744;SECONDARY;SU=238;PE=238;SR=0;ALG=PROD;AF=0.0001368;NSAMP=4;MSQ=61.44;RECLASSIFIED;AC=4;AN=29246;NFAM=4
chr8	43909743	43909929	chr8	43913759	43914065	532747	365.16	-	+	DUP	PASS	532747	N	<DUP>	.	.	.	SVTYPE=DUP;POS=43909926;SVLEN=3843;END=43913769;STRANDS=-+:29;IMPRECISE;CIPOS=-183,3;CIEND=-10,296;CIPOS95=-43,0;CIEND95=-1,33;SU=29;PE=29;SR=0;ALG=PROD;AF=3.419e-05;NSAMP=1;MSQ=359.27;AC=1;AN=29246;NFAM=1	.
chr8	43909807	43909826	chr8	43910287	43910300	414916	978.17	+	-	BND	LOW	414916_1	N	N[chr8:43910292[	414916_2	N	]chr8:43909817]N	SVTYPE=BND;POS=43909817;STRANDS=+-:15;IMPRECISE;CIPOS=-10,9;CIEND=-4,9;CIPOS95=-1,1;CIEND95=-1,1;MATEID=414916_2;EVENT=414916;SU=15;PE=12;SR=3;ALG=PROD;AF=0.0005813;NSAMP=17;MSQ=20.23;RECLASSIFIED;AC=17;AN=29246;NFAM=17	SVTYPE=BND;POS=43910292;STRANDS=+-:15;IMPRECISE;CIPOS=-4,9;CIEND=-10,9;CIPOS95=-1,1;CIEND95=-1,1;MATEID=414916_1;EVENT=414916;SECONDARY;SU=15;PE=12;SR=3;ALG=PROD;AF=0.0005813;NSAMP=17;MSQ=20.23;RECLASSIFIED;AC=17;AN=29246;NFAM=17
chr8	43909992	43910300	chr8	43910875	43911149	414917	227.69	+	-	DEL	PASS	414917	N	<DEL>	.	.	.	SVTYPE=DEL;POS=43910022;SVLEN=-1098;END=43911120;STRANDS=+-:17;IMPRECISE;CIPOS=-30,278;CIEND=-245,29;CIPOS95=-30,42;CIEND95=-47,29;SU=17;PE=17;SR=0;ALG=PROD;AF=3.419e-05;NSAMP=1;MSQ=71.89;AC=1;AN=29246;NFAM=1	.
chr8	43910449	43910778	chr8	43923588	43923838	414919	895.38	+	-	DEL	PASS	414919	N	<DEL>	.	.	.	SVTYPE=DEL;POS=43910479;SVLEN=-13330;END=43923809;STRANDS=+-:48;IMPRECISE;CIPOS=-30,299;CIEND=-221,29;CIPOS95=-22,22;CIEND95=-16,16;SU=48;PE=48;SR=0;ALG=PROD;AF=6.839e-05;NSAMP=2;MSQ=259.02;AC=2;AN=29246;NFAM=2	.
chr8	43910824	43911129	chr8	43911856	43912134	532748	353.97	-	+	BND	LOW	532748_1	N	]chr8:43911866]N	532748_2	N	N[chr8:43911121[	SVTYPE=BND;POS=43911121;STRANDS=-+:9;IMPRECISE;CIPOS=-296,9;CIEND=-10,268;CIPOS95=-75,2;CIEND95=-2,65;MATEID=532748_2;EVENT=532748;SU=9;PE=9;SR=0;ALG=PROD;AF=0.0003077;NSAMP=9;MSQ=8.93;RECLASSIFIED;AC=9;AN=29246;NFAM=9	SVTYPE=BND;POS=43911866;STRANDS=-+:9;IMPRECISE;CIPOS=-10,268;CIEND=-296,9;CIPOS95=-2,65;CIEND95=-75,2;MATEID=532748_1;EVENT=532748;SECONDARY;SU=9;PE=9;SR=0;ALG=PROD;AF=0.0003077;NSAMP=9;MSQ=8.93;RECLASSIFIED;AC=9;AN=29246;NFAM=9
chr8	43911046	43911255	chr8	43915407	43915808	414921	395.45	+	-	DEL	PASS	414921	N	<DEL>	.	.	.	SVTYPE=DEL;POS=43911056;SVLEN=-4743;END=43915799;STRANDS=+-:18;IMPRECISE;CIPOS=-10,199;CIEND=-392,9;CIPOS95=-2,46;CIEND95=-62,0;SU=18;PE=18;SR=0;ALG=PROD;AF=3.419e-05;NSAMP=1;MSQ=392.44;AC=1;AN=29246;NFAM=1	.
chr8	43911098	43911626	chr8	43921640	43921955	532749	88.75	-	+	DUP	PASS	532749	N	<DUP>	.	.	.	SVTYPE=DUP;POS=43911617;SVLEN=10033;END=43921650;STRANDS=-+:10;IMPRECISE;CIPOS=-519,9;CIEND=-10,305;CIPOS95=-57,2;CIEND95=-1,50;SU=10;PE=10;SR=0;ALG=PROD;AF=3.419e-05;NSAMP=1;MSQ=81.1;AC=1;AN=29246;NFAM=1	.
chr8	43911117	43911506	chr8	43928605	43928953	532750	191.47	-	+	DUP	PASS	532750	N	<DUP>	.	.	.	SVTYPE=DUP;POS=43911477;SVLEN=17158;END=43928635;STRANDS=-+:25;IMPRECISE;CIPOS=-360,29;CIEND=-30,318;CIPOS95=-29,29;CIEND95=-26,26;SU=25;PE=25;SR=0;ALG=PROD;AF=6.839e-05;NSAMP=2;MSQ=93.28;AC=2;AN=29246;NFAM=2	.
chr8	43911165	43911432	chr8	43916754	43916968	414922	260.75	+	-	DEL	PASS	414922	N	<DEL>	.	.	.	SVTYPE=DEL;POS=43911175;SVLEN=-5784;END=43916959;STRANDS=+-:12;IMPRECISE;CIPOS=-10,257;CIEND=-205,9;CIPOS95=-2,69;CIEND95=-42,3;SU=12;PE=12;SR=0;ALG=PROD;AF=3.419e-05;NSAMP=1;MSQ=260.75;AC=1;AN=29246;NFAM=1	.
chr8	43911355	43911665	chr8	43912654	43912924	414920	7190.27	+	-	BND	PASS	414920_1	N	N[chr8:43912917[	414920_2	N	]chr8:43911365]N	SVTYPE=BND;POS=43911365;STRANDS=+-:9;IMPRECISE;CIPOS=-10,300;CIEND=-262,8;CIPOS95=-2,72;CIEND95=-89,0;MATEID=414920_2;EVENT=414920;SU=9;PE=9;SR=0;ALG=PROD;AF=0.0003077;NSAMP=9;MSQ=188.36;RETAINED;RECLASSIFIED;AC=9;AN=29246;NFAM=8	SVTYPE=BND;POS=43912917;STRANDS=+-:9;IMPRECISE;CIPOS=-262,8;CIEND=-10,300;CIPOS95=-89,0;CIEND95=-2,72;MATEID=414920_1;EVENT=414920;SECONDARY;SU=9;PE=9;SR=0;ALG=PROD;AF=0.0003077;NSAMP=9;MSQ=188.36;RETAINED;RECLASSIFIED;AC=9;AN=29246;NFAM=8
chr8	43912727	43913044	chr8	43915328	43915588	532752	178.14	-	+	DUP	PASS	532752	N	<DUP>	.	.	.	SVTYPE=DUP;POS=43913035;SVLEN=2301;END=43915336;STRANDS=-+:21;IMPRECISE;CIPOS=-308,9;CIEND=-8,252;CIPOS95=-36,3;CIEND95=0,55;SU=21;PE=21;SR=0;ALG=PROD;AF=3.419e-05;NSAMP=1;MSQ=165.86;AC=1;AN=29246;NFAM=1	.
chr8	43912787	43913061	chr8	43918725	43918994	532753	348.57	-	+	DUP	PASS	532753	N	<DUP>	.	.	.	SVTYPE=DUP;POS=43913033;SVLEN=5722;END=43918755;STRANDS=-+:39;IMPRECISE;CIPOS=-246,28;CIEND=-30,239;CIPOS95=-32,28;CIEND95=-25,25;SU=39;PE=39;SR=0;ALG=PROD;AF=0.0001026;NSAMP=2;MSQ=171.33;AC=3;AN=29246;NFAM=1	.
chr8	43912825	43913205	chr8	43913902	43914222	532751	59.85	-	+	BND	LOW	532751_1	N	]chr8:43913909]N	532751_2	N	N[chr8:43913197[	SVTYPE=BND;POS=43913197;STRANDS=-+:12;IMPRECISE;CIPOS=-371,9;CIEND=-7,313;CIPOS95=-51,1;CIEND95=-1,67;MATEID=532751_2;EVENT=532751;SU=12;PE=12;SR=0;ALG=PROD;AF=3.419e-05;NSAMP=1;MSQ=4.61;RECLASSIFIED;AC=1;AN=29246;NFAM=1	SVTYPE=BND;POS=43913909;STRANDS=-+:12;IMPRECISE;CIPOS=-7,313;CIEND=-371,9;CIPOS95=-1,67;CIEND95=-51,1;MATEID=532751_1;EVENT=532751;SECONDARY;SU=12;PE=12;SR=0;ALG=PROD;AF=3.419e-05;NSAMP=1;MSQ=4.61;RECLASSIFIED;AC=1;AN=29246;NFAM=1
chr8	43912970	43913313	chr8	43914178	43914489	414924	166.66	+	-	DEL	PASS	414924	N	<DEL>	.	.	.	SVTYPE=DEL;POS=43912980;SVLEN=-1500;END=43914480;STRANDS=+-:9;IMPRECISE;CIPOS=-10,333;CIEND=-302,9;CIPOS95=0,105;CIEND95=-72,2;SU=9;PE=9;SR=0;ALG=PROD;AF=3.419e-05;NSAMP=1;MSQ=164.62;AC=1;AN=29246;NFAM=1	.
chr8	43913431	43913733	chr8	43924218	43924433	532755	508.8	-	+	DUP	PASS	532755	N	<DUP>	.	.	.	SVTYPE=DUP;POS=43913704;SVLEN=10540;END=43924244;STRANDS=-+:48;IMPRECISE;CIPOS=-273,29;CIEND=-26,189;CIPOS95=-19,19;CIEND95=-22,22;SU=48;PE=48;SR=0;ALG=PROD;AF=6.839e-05;NSAMP=2;MSQ=119.84;AC=2;AN=29246;NFAM=2	.
chr8	43913635	43913899	chr8	43924658	43924938	414927	323.38	+	-	DEL	PASS	414927	N	<DEL>	.	.	.	SVTYPE=DEL;POS=43913665;SVLEN=-11244;END=43924909;STRANDS=+-:23;IMPRECISE;CIPOS=-30,234;CIEND=-251,29;CIPOS95=-22,22;CIEND95=-37,29;SU=23;PE=23;SR=0;ALG=PROD;AF=0.0001026;NSAMP=3;MSQ=107.71;AC=3;AN=29246;NFAM=2	.
chr8	43913830	43914080	chr8	43915333	43915566	532754	1398.61	-	+	DUP	PASS	532754	N	<DUP>	.	.	.	SVTYPE=DUP;POS=43914069;SVLEN=1284;END=43915353;STRANDS=-+:148;IMPRECISE;CIPOS=-239,11;CIEND=-20,213;CIPOS95=-7,7;CIEND95=-6,6;SU=148;PE=148;SR=0;ALG=PROD;AF=0.0003077;NSAMP=9;MSQ=26.71;AC=9;AN=29246;NFAM=8	.
chr8	43913959	43914285	chr8	43915095	43915315	414925	336.59	+	-	DEL	PASS	414925	N	<DEL>	.	.	.	SVTYPE=DEL;POS=43913969;SVLEN=-1337;END=43915306;STRANDS=+-:13;IMPRECISE;CIPOS=-10,316;CIEND=-211,9;CIPOS95=-1,77;CIEND95=-51,3;SU=13;PE=13;SR=0;ALG=PROD;AF=6.839e-05;NSAMP=2;MSQ=167.66;AC=2;AN=29246;NFAM=2	.
chr8	43914296	43914576	chr8	43918641	43919034	414926	170.53	+	-	DEL	PASS	414926	N	<DEL>	.	.	.	SVTYPE=DEL;POS=43914306;SVLEN=-4719;END=43919025;STRANDS=+-:12;IMPRECISE;CIPOS=-10,270;CIEND=-384,9;CIPOS95=-3,40;CIEND95=-80,1;SU=12;PE=12;SR=0;ALG=PROD;AF=3.419e-05;NSAMP=1;MSQ=170.51;AC=1;AN=29246;NFAM=1	.
chr8	43914866	43915239	chr8	43936014	43936491	414928	185.88	+	-	DEL	PASS	414928	N	<DEL>	.	.	.	SVTYPE=DEL;POS=43914876;SVLEN=-21606;END=43936482;STRANDS=+-:10;IMPRECISE;CIPOS=-10,363;CIEND=-468,9;CIPOS95=-2,84;CIEND95=-77,2;SU=10;PE=10;SR=0;ALG=PROD;AF=3.419e-05;NSAMP=1;MSQ=185.79;AC=1;AN=29246;NFAM=1	.
chr8	43915043	43915257	chr8	43920092	43920321	532757	227.67	-	+	DUP	PASS	532757	N	<DUP>	.	.	.	SVTYPE=DUP;POS=43915228;SVLEN=4894;END=43920122;STRANDS=-+:24;IMPRECISE;CIPOS=-185,29;CIEND=-30,199;CIPOS95=-20,20;CIEND95=-28,28;SU=24;PE=24;SR=0;ALG=PROD;AF=6.839e-05;NSAMP=2;MSQ=110.88;AC=2;AN=29246;NFAM=2	.
chr8	43915384	43916179	chr20	30152927	30153641	112709	4056.67	+	-	BND	LOW	112709_1	N	N[chr20:30153561[	112709_2	N	]chr8:43915443]N	SVTYPE=BND;POS=43915443;STRANDS=+-:38;IMPRECISE;CIPOS=-59,736;CIEND=-633,81;CIPOS95=-59,182;CIEND95=-151,81;MATEID=112709_2;EVENT=112709;SU=38;PE=38;SR=0;ALG=SUM;AF=0.005676;NSAMP=166;MSQ=17.24;AC=166;AN=29246;NFAM=166	SVTYPE=BND;POS=30153561;STRANDS=+-:38;IMPRECISE;CIPOS=-633,81;CIEND=-59,736;CIPOS95=-151,81;CIEND95=-59,182;MATEID=112709_1;EVENT=112709;SECONDARY;SU=38;PE=38;SR=0;ALG=SUM;AF=0.005676;NSAMP=166;MSQ=17.24;AC=166;AN=29246;NFAM=166
chr8	43915673	43915865	chr8	43921119	43921228	414929	6356.82	+	-	BND	LOW	414929_1	N	N[chr8:43921220[	414929_2	N	]chr8:43915684]N	SVTYPE=BND;POS=43915684;STRANDS=+-:358;IMPRECISE;CIPOS=-11,181;CIEND=-100,9;CIPOS95=-2,2;CIEND95=-2,2;MATEID=414929_2;EVENT=414929;SU=358;PE=358;SR=0;ALG=PROD;AF=0.0009574;NSAMP=28;MSQ=206.17;RECLASSIFIED;AC=28;AN=29246;NFAM=27	SVTYPE=BND;POS=43921220;STRANDS=+-:358;IMPRECISE;CIPOS=-100,9;CIEND=-11,181;CIPOS95=-2,2;CIEND95=-2,2;MATEID=414929_1;EVENT=414929;SECONDARY;SU=358;PE=358;SR=0;ALG=PROD;AF=0.0009574;NSAMP=28;MSQ=206.17;RECLASSIFIED;AC=28;AN=29246;NFAM=27
chr8	43916788	43916796	chr8	43916861	43916868	414930	233.18	+	-	BND	LOW	414930_1	N	N[chr8:43916866[	414930_2	N	]chr8:43916793]N	SVTYPE=BND;POS=43916793;STRANDS=+-:10;CIPOS=-5,3;CIEND=-4,3;CIPOS95=0,0;CIEND95=0,0;MATEID=414930_2;EVENT=414930;SU=10;PE=1;SR=9;ALG=PROD;AF=3.419e-05;NSAMP=1;MSQ=224.74;RECLASSIFIED;AC=1;AN=29246;NFAM=1	SVTYPE=BND;POS=43916866;STRANDS=+-:10;CIPOS=-4,3;CIEND=-5,3;CIPOS95=0,0;CIEND95=0,0;MATEID=414930_1;EVENT=414930;SECONDARY;SU=10;PE=1;SR=9;ALG=PROD;AF=3.419e-05;NSAMP=1;MSQ=224.74;RECLASSIFIED;AC=1;AN=29246;NFAM=1
chr8	43917008	43917366	chr8	43920517	43920730	414931	80.72	+	-	DEL	PASS	414931	N	<DEL>	.	.	.	SVTYPE=DEL;POS=43917018;SVLEN=-3703;END=43920721;STRANDS=+-:6;IMPRECISE;CIPOS=-10,348;CIEND=-204,9;CIPOS95=0,80;CIEND95=-55,3;SU=6;PE=6;SR=0;ALG=PROD;AF=3.419e-05;NSAMP=1;MSQ=80.71;AC=1;AN=29246;NFAM=1	.
chr8	43917109	43917633	chr8	43921382	43921767	532758	393.02	-	+	DUP	PASS	532758	N	<DUP>	.	.	.	SVTYPE=DUP;POS=43917604;SVLEN=3814;END=43921418;STRANDS=-+:51;IMPRECISE;CIPOS=-495,29;CIEND=-36,349;CIPOS95=-98,29;CIEND95=-36,99;SU=51;PE=51;SR=0;ALG=SUM;AF=0.0001368;NSAMP=3;MSQ=128.51;AC=4;AN=29246;NFAM=3	.
chr8	43918079	43918354	chr8	43925101	43925306	532762	506.68	-	+	DUP	PASS	532762	N	<DUP>	.	.	.	SVTYPE=DUP;POS=43918344;SVLEN=6787;END=43925131;STRANDS=-+:62;IMPRECISE;CIPOS=-265,10;CIEND=-30,175;CIPOS95=-18,10;CIEND95=-10,10;SU=62;PE=62;SR=0;ALG=PROD;AF=0.0001368;NSAMP=4;MSQ=90.1;AC=4;AN=29246;NFAM=4	.
chr8	43918143	43918516	chr8	43924104	43924295	532760	183.94	-	+	DUP	PASS	532760	N	<DUP>	.	.	.	SVTYPE=DUP;POS=43918507;SVLEN=5607;END=43924114;STRANDS=-+:18;IMPRECISE;CIPOS=-364,9;CIEND=-10,181;CIPOS95=-56,0;CIEND95=-3,31;SU=18;PE=18;SR=0;ALG=PROD;AF=6.839e-05;NSAMP=1;MSQ=182.31;AC=2;AN=29246;NFAM=1	.
chr8	43918307	43918729	chr8	43926051	43926312	532763	112.67	-	+	BND	LOW	532763_1	N	]chr8:43926061]N	532763_2	N	N[chr8:43918721[	SVTYPE=BND;POS=43918721;STRANDS=-+:12;IMPRECISE;CIPOS=-413,9;CIEND=-10,251;CIPOS95=-62,2;CIEND95=-2,57;MATEID=532763_2;EVENT=532763;SU=12;PE=12;SR=0;ALG=PROD;AF=3.419e-05;NSAMP=1;MSQ=112.6;RECLASSIFIED;AC=1;AN=29246;NFAM=1	SVTYPE=BND;POS=43926061;STRANDS=-+:12;IMPRECISE;CIPOS=-10,251;CIEND=-413,9;CIPOS95=-2,57;CIEND95=-62,2;MATEID=532763_1;EVENT=532763;SECONDARY;SU=12;PE=12;SR=0;ALG=PROD;AF=3.419e-05;NSAMP=1;MSQ=112.6;RECLASSIFIED;AC=1;AN=29246;NFAM=1
chr8	43918595	43919007	chr8	43924581	43924870	532761	152.52	-	+	DUP	PASS	532761	N	<DUP>	.	.	.	SVTYPE=DUP;POS=43918998;SVLEN=5593;END=43924591;STRANDS=-+:15;IMPRECISE;CIPOS=-403,9;CIEND=-10,279;CIPOS95=-42,3;CIEND95=-3,44;SU=15;PE=15;SR=0;ALG=PROD;AF=3.419e-05;NSAMP=1;MSQ=42.03;AC=1;AN=29246;NFAM=1	.
chr8	43918595	43919028	chr8	43920108	43920416	532759	280.87	-	+	DUP	PASS	532759	N	<DUP>	.	.	.	SVTYPE=DUP;POS=43918999;SVLEN=1139;END=43920138;STRANDS=-+:18;IMPRECISE;CIPOS=-404,29;CIEND=-30,278;CIPOS95=-37,29;CIEND95=-30,42;SU=18;PE=18;SR=0;ALG=PROD;AF=0.0002735;NSAMP=8;MSQ=28.27;AC=8;AN=29246;NFAM=8	.
chr8	43918984	43919286	chr8	43925847	43926183	414933	107.38	+	-	BND	LOW	414933_1	N	N[chr8:43926175[	414933_2	N	]chr8:43918994]N	SVTYPE=BND;POS=43918994;STRANDS=+-:11;IMPRECISE;CIPOS=-10,292;CIEND=-327,9;CIPOS95=-2,86;CIEND95=-59,2;MATEID=414933_2;EVENT=414933;SU=11;PE=11;SR=0;ALG=PROD;AF=3.419e-05;NSAMP=1;MSQ=107.38;RECLASSIFIED;AC=1;AN=29246;NFAM=1	SVTYPE=BND;POS=43926175;STRANDS=+-:11;IMPRECISE;CIPOS=-327,9;CIEND=-10,292;CIPOS95=-59,2;CIEND95=-2,86;MATEID=414933_1;EVENT=414933;SECONDARY;SU=11;PE=11;SR=0;ALG=PROD;AF=3.419e-05;NSAMP=1;MSQ=107.38;RECLASSIFIED;AC=1;AN=29246;NFAM=1
chr8	43919772	43920256	chr8	43932051	43932286	532764	123.72	-	+	DUP	PASS	532764	N	<DUP>	.	.	.	SVTYPE=DUP;POS=43920247;SVLEN=11814;END=43932061;STRANDS=-+:16;IMPRECISE;CIPOS=-475,9;CIEND=-10,225;CIPOS95=-64,0;CIEND95=-3,35;SU=16;PE=16;SR=0;ALG=PROD;AF=3.419e-05;NSAMP=1;MSQ=118.4;AC=1;AN=29246;NFAM=1	.
chr8	43921504	43921721	chr8	43924251	43924576	414937	512.74	+	-	DEL	PASS	414937	N	<DEL>	.	.	.	SVTYPE=DEL;POS=43921514;SVLEN=-3053;END=43924567;STRANDS=+-:23;IMPRECISE;CIPOS=-10,207;CIEND=-316,9;CIPOS95=-3,43;CIEND95=-43,2;SU=23;PE=23;SR=0;ALG=PROD;AF=3.419e-05;NSAMP=1;MSQ=512.61;AC=1;AN=29246;NFAM=1	.
chr8	43921719	43921981	chr8	43964372	43964601	532765	255.71	-	+	DUP	PASS	532765	N	<DUP>	.	.	.	SVTYPE=DUP;POS=43921972;SVLEN=42410;END=43964382;STRANDS=-+:26;IMPRECISE;CIPOS=-253,9;CIEND=-10,219;CIPOS95=-31,3;CIEND95=0,44;SU=26;PE=26;SR=0;ALG=PROD;AF=3.419e-05;NSAMP=1;MSQ=251.34;AC=1;AN=29246;NFAM=1	.
chr8	43924101	43924368	chr8	43932286	43932640	414939	197.82	+	-	DEL	PASS	414939	N	<DEL>	.	.	.	SVTYPE=DEL;POS=43924111;SVLEN=-8520;END=43932631;STRANDS=+-:10;IMPRECISE;CIPOS=-10,257;CIEND=-345,9;CIPOS95=-2,65;CIEND95=-58,2;SU=10;PE=10;SR=0;ALG=PROD;AF=3.419e-05;NSAMP=1;MSQ=197.82;AC=1;AN=29246;NFAM=1	.
chr8	43925084	43925350	chr8	45955416	45955795	532768	17751.8	-	+	BND	LOW	532768_1	N	]chr8:45955427]N	532768_2	N	N[chr8:43925341[	SVTYPE=BND;POS=43925341;STRANDS=-+:338;IMPRECISE;CIPOS=-256,10;CIEND=-11,368;CIPOS95=-3,3;CIEND95=-11,29;MATEID=532768_2;EVENT=532768;SU=338;PE=338;SR=0;ALG=PROD;AF=0.004308;NSAMP=126;MSQ=74.73;RECLASSIFIED;AC=126;AN=29246;NFAM=117	SVTYPE=BND;POS=45955427;STRANDS=-+:338;IMPRECISE;CIPOS=-11,368;CIEND=-256,10;CIPOS95=-11,29;CIEND95=-3,3;MATEID=532768_1;EVENT=532768;SECONDARY;SU=338;PE=338;SR=0;ALG=PROD;AF=0.004308;NSAMP=126;MSQ=74.73;RECLASSIFIED;AC=126;AN=29246;NFAM=117
chr8	43926547	43926694	chr8	43929503	43929932	532769	53.97	-	+	DUP	PASS	532769	N	<DUP>	.	.	.	SVTYPE=DUP;POS=43926686;SVLEN=2827;END=43929513;STRANDS=-+:9;IMPRECISE;CIPOS=-139,8;CIEND=-10,419;CIPOS95=-72,0;CIEND95=-3,69;SU=9;PE=9;SR=0;ALG=PROD;AF=3.419e-05;NSAMP=1;MSQ=51.44;AC=1;AN=29246;NFAM=1	.
chr8	43926629	43926643	chr8	43927274	43927286	414942	575.59	+	-	BND	PASS	414942_1	N	N[chr8:43927283[	414942_2	N	]chr8:43926634]N	SVTYPE=BND;POS=43926634;STRANDS=+-:20;IMPRECISE;CIPOS=-5,9;CIEND=-8,4;CIPOS95=0,1;CIEND95=0,0;MATEID=414942_2;EVENT=414942;SU=20;PE=16;SR=4;ALG=PROD;AF=6.839e-05;NSAMP=2;MSQ=285.55;RECLASSIFIED;AC=2;AN=29246;NFAM=2	SVTYPE=BND;POS=43927283;STRANDS=+-:20;IMPRECISE;CIPOS=-8,4;CIEND=-5,9;CIPOS95=0,0;CIEND95=0,1;MATEID=414942_1;EVENT=414942;SECONDARY;SU=20;PE=16;SR=4;ALG=PROD;AF=6.839e-05;NSAMP=2;MSQ=285.55;RECLASSIFIED;AC=2;AN=29246;NFAM=2
chr8	43926856	43927236	chr8	43935035	43935411	532770	69.6	-	+	DUP	PASS	532770	N	<DUP>	.	.	.	SVTYPE=DUP;POS=43927227;SVLEN=7818;END=43935045;STRANDS=-+:6;IMPRECISE;CIPOS=-371,9;CIEND=-10,366;CIPOS95=-70,2;CIEND95=-2,98;SU=6;PE=6;SR=0;ALG=PROD;AF=6.839e-05;NSAMP=2;MSQ=33.33;AC=2;AN=29246;NFAM=2	.
chr8	43927091	43927324	chr8	43934706	43935103	414944	248.73	+	-	DEL	PASS	414944	N	<DEL>	.	.	.	SVTYPE=DEL;POS=43927101;SVLEN=-7993;END=43935094;STRANDS=+-:12;IMPRECISE;CIPOS=-10,223;CIEND=-388,9;CIPOS95=-1,48;CIEND95=-62,2;SU=12;PE=12;SR=0;ALG=PROD;AF=3.419e-05;NSAMP=1;MSQ=248.73;AC=1;AN=29246;NFAM=1	.
chr8	43927173	43927395	chr8	43929276	43929514	414943	2606.87	+	-	BND	LOW	414943_1	N	N[chr8:43929487[	414943_2	N	]chr8:43927190]N	SVTYPE=BND;POS=43927190;STRANDS=+-:139;IMPRECISE;CIPOS=-17,205;CIEND=-210,28;CIPOS95=-6,6;CIEND95=-6,6;MATEID=414943_2;EVENT=414943;SU=139;PE=139;SR=0;ALG=PROD;AF=0.0002735;NSAMP=8;MSQ=209.74;RECLASSIFIED;AC=8;AN=29246;NFAM=8	SVTYPE=BND;POS=43929487;STRANDS=+-:139;IMPRECISE;CIPOS=-210,28;CIEND=-17,205;CIPOS95=-6,6;CIEND95=-6,6;MATEID=414943_1;EVENT=414943;SECONDARY;SU=139;PE=139;SR=0;ALG=PROD;AF=0.0002735;NSAMP=8;MSQ=209.74;RECLASSIFIED;AC=8;AN=29246;NFAM=8
chr8	43928898	43929015	chr8	43930818	43930886	532771	17900.7	-	+	BND	LOW	532771_1	N	]chr8:43930823]N	532771_2	N	N[chr8:43928991[	SVTYPE=BND;POS=43928991;STRANDS=-+:1764;IMPRECISE;CIPOS=-92,25;CIEND=-5,63;CIPOS95=0,0;CIEND95=-4,4;MATEID=532771_2;EVENT=532771;SU=1764;PE=1763;SR=1;ALG=PROD;AF=0.005231;NSAMP=153;MSQ=100.35;RETAINED;RECLASSIFIED;AC=153;AN=29246;NFAM=151	SVTYPE=BND;POS=43930823;STRANDS=-+:1764;IMPRECISE;CIPOS=-5,63;CIEND=-92,25;CIPOS95=-4,4;CIEND95=0,0;MATEID=532771_1;EVENT=532771;SECONDARY;SU=1764;PE=1763;SR=1;ALG=PROD;AF=0.005231;NSAMP=153;MSQ=100.35;RETAINED;RECLASSIFIED;AC=153;AN=29246;NFAM=151
chr8	43929000	43929417	chr8	43930135	43930484	414945	269.52	+	-	DEL	PASS	414945	N	<DEL>	.	.	.	SVTYPE=DEL;POS=43929010;SVLEN=-1465;END=43930475;STRANDS=+-:12;IMPRECISE;CIPOS=-10,407;CIEND=-340,9;CIPOS95=-2,85;CIEND95=-62,1;SU=12;PE=12;SR=0;ALG=PROD;AF=3.419e-05;NSAMP=1;MSQ=176.65;AC=1;AN=29246;NFAM=1	.
chr8	43929412	43929790	chr8	43936375	43936782	532773	154.68	-	+	BND	LOW	532773_1	N	]chr8:43936385]N	532773_2	N	N[chr8:43929782[	SVTYPE=BND;POS=43929782;STRANDS=-+:10;IMPRECISE;CIPOS=-369,9;CIEND=-10,397;CIPOS95=-53,3;CIEND95=-2,69;MATEID=532773_2;EVENT=532773;SU=10;PE=10;SR=0;ALG=PROD;AF=0.0003419;NSAMP=10;MSQ=5.93;RECLASSIFIED;AC=10;AN=29246;NFAM=10	SVTYPE=BND;POS=43936385;STRANDS=-+:10;IMPRECISE;CIPOS=-10,397;CIEND=-369,9;CIPOS95=-2,69;CIEND95=-53,3;MATEID=532773_1;EVENT=532773;SECONDARY;SU=10;PE=10;SR=0;ALG=PROD;AF=0.0003419;NSAMP=10;MSQ=5.93;RECLASSIFIED;AC=10;AN=29246;NFAM=10
chr8	43930237	43930609	chr8	43937491	43937892	532774	82.76	-	+	DUP	PASS	532774	N	<DUP>	.	.	.	SVTYPE=DUP;POS=43930600;SVLEN=6901;END=43937501;STRANDS=-+:10;IMPRECISE;CIPOS=-363,9;CIEND=-10,391;CIPOS95=-87,2;CIEND95=-2,109;SU=10;PE=10;SR=0;ALG=PROD;AF=3.419e-05;NSAMP=1;MSQ=81.1;AC=1;AN=29246;NFAM=1	.
chr8	43930478	43930742	chr8	43965009	43965261	532775	59.72	-	+	DUP	PASS	532775	N	<DUP>	.	.	.	SVTYPE=DUP;POS=43930733;SVLEN=34286;END=43965019;STRANDS=-+:9;IMPRECISE;CIPOS=-255,9;CIEND=-10,242;CIPOS95=-54,2;CIEND95=-2,53;SU=9;PE=9;SR=0;ALG=PROD;AF=3.419e-05;NSAMP=1;MSQ=50.51;AC=1;AN=29246;NFAM=1	.
chr8	43931996	43932188	chr8	43934461	43934868	414947	512.36	+	-	DEL	PASS	414947	N	<DEL>	.	.	.	SVTYPE=DEL;POS=43932006;SVLEN=-2853;END=43934859;STRANDS=+-:25;IMPRECISE;CIPOS=-10,182;CIEND=-398,9;CIPOS95=-1,30;CIEND95=-52,1;SU=25;PE=25;SR=0;ALG=PROD;AF=3.419e-05;NSAMP=1;MSQ=512.36;AC=1;AN=29246;NFAM=1	.
chr8	43932441	43932828	chr8	43936032	43936341	414948	224.81	+	-	DEL	PASS	414948	N	<DEL>	.	.	.	SVTYPE=DEL;POS=43932451;SVLEN=-3881;END=43936332;STRANDS=+-:9;IMPRECISE;CIPOS=-10,377;CIEND=-300,9;CIPOS95=-2,81;CIEND95=-72,2;SU=9;PE=9;SR=0;ALG=PROD;AF=3.419e-05;NSAMP=1;MSQ=224.81;AC=1;AN=29246;NFAM=1	.
chr8	43933123	43933133	chr8	43933240	43933251	414949	4733.44	+	-	BND	LOW	414949_1	N	N[chr8:43933247[	414949_2	N	]chr8:43933128]N	SVTYPE=BND;POS=43933128;STRANDS=+-:77;CIPOS=-5,5;CIEND=-6,5;CIPOS95=0,0;CIEND95=0,0;MATEID=414949_2;EVENT=414949;SU=77;PE=2;SR=75;ALG=PROD;AF=0.0008206;NSAMP=24;MSQ=147.81;RECLASSIFIED;AC=24;AN=29246;NFAM=24	SVTYPE=BND;POS=43933247;STRANDS=+-:77;CIPOS=-6,5;CIEND=-5,5;CIPOS95=0,0;CIEND95=0,0;MATEID=414949_1;EVENT=414949;SECONDARY;SU=77;PE=2;SR=75;ALG=PROD;AF=0.0008206;NSAMP=24;MSQ=147.81;RECLASSIFIED;AC=24;AN=29246;NFAM=24
chr8	43933220	43933939	chr8	43933663	43934375	414950	15.24	+	-	DEL	PASS	414950	N	<DEL>	.	.	.	SVTYPE=DEL;POS=43933230;SVLEN=-1136;END=43934366;STRANDS=+-:4;IMPRECISE;CIPOS=-10,709;CIEND=-703,9;CIPOS95=-2,227;CIEND95=-226,2;SU=4;PE=4;SR=0;ALG=PROD;AF=3.419e-05;NSAMP=1;MSQ=14.98;AC=1;AN=29246;NFAM=1	.
chr8	43933879	43933896	chr10	39352466	39352483	108697	368.4	+	+	BND	LOW	108697_1	N	N]chr10:39352475]	108697_2	N	N]chr8:43933888]	SVTYPE=BND;POS=43933888;STRANDS=++:33;CIPOS=-9,8;CIEND=-9,8;CIPOS95=0,0;CIEND95=0,0;MATEID=108697_2;EVENT=108697;SU=33;PE=0;SR=33;ALG=PROD;AF=6.839e-05;NSAMP=2;MSQ=67.12;AC=2;AN=29246;NFAM=1	SVTYPE=BND;POS=39352475;STRANDS=++:33;CIPOS=-9,8;CIEND=-9,8;CIPOS95=0,0;CIEND95=0,0;MATEID=108697_1;EVENT=108697;SECONDARY;SU=33;PE=0;SR=33;ALG=PROD;AF=6.839e-05;NSAMP=2;MSQ=67.12;AC=2;AN=29246;NFAM=1
chr8	43934201	43934697	chr8	43934552	43935238	414952	1480.57	+	-	DEL	PASS	414952	N	<DEL>	.	.	.	SVTYPE=DEL;POS=43934211;SVLEN=-1018;END=43935229;STRANDS=+-:5;IMPRECISE;CIPOS=-10,486;CIEND=-677,9;CIPOS95=-2,125;CIEND95=-210,1;SU=5;PE=5;SR=0;ALG=PROD;AF=6.839e-05;NSAMP=2;MSQ=275.72;AC=2;AN=29246;NFAM=2	.
chr8	43936235	43936252	chr20	30152086	30152103	112708	3473.47	-	+	BND	LOW	112708_1	N	]chr20:30152095]N	112708_2	N	N[chr8:43936245[	SVTYPE=BND;POS=43936245;STRANDS=-+:56;CIPOS=-9,8;CIEND=-9,8;CIPOS95=0,0;CIEND95=0,0;MATEID=112708_2;EVENT=112708;SU=56;PE=0;SR=56;ALG=PROD;AF=0.003966;NSAMP=116;MSQ=19.54;AC=116;AN=29246;NFAM=116	SVTYPE=BND;POS=30152095;STRANDS=-+:56;CIPOS=-9,8;CIEND=-9,8;CIPOS95=0,0;CIEND95=0,0;MATEID=112708_1;EVENT=112708;SECONDARY;SU=56;PE=0;SR=56;ALG=PROD;AF=0.003966;NSAMP=116;MSQ=19.54;AC=116;AN=29246;NFAM=116
chr8	43937889	43938231	chr8	43964625	43964953	414955	83.95	+	-	DEL	PASS	414955	N	<DEL>	.	.	.	SVTYPE=DEL;POS=43937899;SVLEN=-27045;END=43964944;STRANDS=+-:8;IMPRECISE;CIPOS=-10,332;CIEND=-319,9;CIPOS95=-1,106;CIEND95=-86,2;SU=8;PE=8;SR=0;ALG=PROD;AF=3.419e-05;NSAMP=1;MSQ=80.71;AC=1;AN=29246;NFAM=1	.
chr8	43941303	43941896	chr8	45956495	45957004	414956	35.75	+	-	BND	LOW	414956_1	N	N[chr8:45956996[	414956_2	N	]chr8:43941313]N	SVTYPE=BND;POS=43941313;STRANDS=+-:5;IMPRECISE;CIPOS=-10,583;CIEND=-500,9;CIPOS95=-2,123;CIEND95=-85,3;MATEID=414956_2;EVENT=414956;SU=5;PE=5;SR=0;ALG=PROD;AF=3.419e-05;NSAMP=1;MSQ=35.75;RECLASSIFIED;AC=1;AN=29246;NFAM=1	SVTYPE=BND;POS=45956996;STRANDS=+-:5;IMPRECISE;CIPOS=-500,9;CIEND=-10,583;CIPOS95=-85,3;CIEND95=-2,123;MATEID=414956_1;EVENT=414956;SECONDARY;SU=5;PE=5;SR=0;ALG=PROD;AF=3.419e-05;NSAMP=1;MSQ=35.75;RECLASSIFIED;AC=1;AN=29246;NFAM=1
chr8	43950401	43950768	chr8	45957881	45958183	532777	161.47	-	+	BND	LOW	532777_1	N	]chr8:45957911]N	532777_2	N	N[chr8:43950740[	SVTYPE=BND;POS=43950740;STRANDS=-+:9;IMPRECISE;CIPOS=-338,29;CIEND=-30,272;CIPOS95=-66,29;CIEND95=-30,41;MATEID=532777_2;EVENT=532777;SU=9;PE=9;SR=0;ALG=PROD;AF=0.0003761;NSAMP=11;MSQ=11.09;RECLASSIFIED;AC=11;AN=29246;NFAM=11	SVTYPE=BND;POS=45957911;STRANDS=-+:9;IMPRECISE;CIPOS=-30,272;CIEND=-338,29;CIPOS95=-30,41;CIEND95=-66,29;MATEID=532777_1;EVENT=532777;SECONDARY;SU=9;PE=9;SR=0;ALG=PROD;AF=0.0003761;NSAMP=11;MSQ=11.09;RECLASSIFIED;AC=11;AN=29246;NFAM=11
chr8	43963866	43963885	chr8	43965014	43965026	414957	378.34	+	-	DEL	PASS	414957	N	<DEL>	.	.	.	SVTYPE=DEL;POS=43963876;SVLEN=-1148;END=43965024;STRANDS=+-:8;IMPRECISE;CIPOS=-10,9;CIEND=-10,2;CIPOS95=-1,1;CIEND95=-3,0;SU=8;PE=6;SR=2;ALG=PROD;AF=3.419e-05;NSAMP=1;MSQ=137.57;AC=1;AN=29246;NFAM=1	.
chr8	44036538	44037005	chr8	45176177	45176627	414958	42490.3	+	-	BND	LOW	414958_1	N	N[chr8:45176617[	414958_2	N	]chr8:44036549]N	SVTYPE=BND;POS=44036549;STRANDS=+-:120;IMPRECISE;CIPOS=-11,456;CIEND=-439,11;CIPOS95=-11,44;CIEND95=-42,11;MATEID=414958_2;EVENT=414958;SU=120;PE=120;SR=0;ALG=PROD;AF=0.004948;NSAMP=102;MSQ=48.26;RECLASSIFIED;AC=118;AN=23846;NFAM=92	SVTYPE=BND;POS=45176617;STRANDS=+-:120;IMPRECISE;CIPOS=-439,11;CIEND=-11,456;CIPOS95=-42,11;CIEND95=-11,44;MATEID=414958_1;EVENT=414958;SECONDARY;SU=120;PE=120;SR=0;ALG=PROD;AF=0.004948;NSAMP=102;MSQ=48.26;RECLASSIFIED;AC=118;AN=23846;NFAM=92
chr8	44037295	44037616	chr8	44398234	44398489	532778	105888.0	-	+	BND	LOW	532778_1	N	]chr8:44398244]N	532778_2	N	N[chr8:44037611[	SVTYPE=BND;POS=44037611;STRANDS=-+:688;IMPRECISE;CIPOS=-315,6;CIEND=-10,245;CIPOS95=-38,6;CIEND95=-4,4;MATEID=532778_2;EVENT=532778;SU=688;PE=688;SR=0;ALG=PROD;AF=0.06996;NSAMP=1904;MSQ=18.82;RECLASSIFIED;AC=1908;AN=27274;NFAM=1704	SVTYPE=BND;POS=44398244;STRANDS=-+:688;IMPRECISE;CIPOS=-10,245;CIEND=-315,6;CIPOS95=-4,4;CIEND95=-38,6;MATEID=532778_1;EVENT=532778;SECONDARY;SU=688;PE=688;SR=0;ALG=PROD;AF=0.06996;NSAMP=1904;MSQ=18.82;RECLASSIFIED;AC=1908;AN=27274;NFAM=1704
chr8	44045829	44046306	chr8	44460915	44461388	532779	17255.4	-	+	BND	LOW	532779_1	N	]chr8:44460925]N	532779_2	N	N[chr8:44046298[	SVTYPE=BND;POS=44046298;STRANDS=-+:5;IMPRECISE;CIPOS=-468,9;CIEND=-10,463;CIPOS95=-151,1;CIEND95=-1,155;MATEID=532779_2;EVENT=532779;SU=5;PE=5;SR=0;ALG=PROD;AF=7.148e-05;NSAMP=2;MSQ=37.41;RECLASSIFIED;AC=2;AN=27980;NFAM=2	SVTYPE=BND;POS=44460925;STRANDS=-+:5;IMPRECISE;CIPOS=-10,463;CIEND=-468,9;CIPOS95=-1,155;CIEND95=-151,1;MATEID=532779_1;EVENT=532779;SECONDARY;SU=5;PE=5;SR=0;ALG=PROD;AF=7.148e-05;NSAMP=2;MSQ=37.41;RECLASSIFIED;AC=2;AN=27980;NFAM=2
chr8	44045887	44046336	chr8	44781038	44781516	532780	21398.6	-	+	BND	LOW	532780_1	N	]chr8:44781048]N	532780_2	N	N[chr8:44046328[	SVTYPE=BND;POS=44046328;STRANDS=-+:4;IMPRECISE;CIPOS=-440,9;CIEND=-10,468;CIPOS95=-140,1;CIEND95=0,157;MATEID=532780_2;EVENT=532780;SU=4;PE=4;SR=0;ALG=PROD;AF=7.203e-05;NSAMP=1;MSQ=116.26;RECLASSIFIED;AC=2;AN=27768;NFAM=1	SVTYPE=BND;POS=44781048;STRANDS=-+:4;IMPRECISE;CIPOS=-10,468;CIEND=-440,9;CIPOS95=0,157;CIEND95=-140,1;MATEID=532780_1;EVENT=532780;SECONDARY;SU=4;PE=4;SR=0;ALG=PROD;AF=7.203e-05;NSAMP=1;MSQ=116.26;RECLASSIFIED;AC=2;AN=27768;NFAM=1
chr8	44116995	44117393	chr8	44565398	44565844	414959	3526.4	+	-	BND	LOW	414959_1	N	N[chr8:44565836[	414959_2	N	]chr8:44117005]N	SVTYPE=BND;POS=44117005;STRANDS=+-:4;IMPRECISE;CIPOS=-10,388;CIEND=-437,9;CIPOS95=-2,130;CIEND95=-139,0;MATEID=414959_2;EVENT=414959;SU=4;PE=4;SR=0;ALG=PROD;AF=6.878e-05;NSAMP=2;MSQ=12.09;RECLASSIFIED;AC=2;AN=29078;NFAM=2	SVTYPE=BND;POS=44565836;STRANDS=+-:4;IMPRECISE;CIPOS=-437,9;CIEND=-10,388;CIPOS95=-139,0;CIEND95=-2,130;MATEID=414959_1;EVENT=414959;SECONDARY;SU=4;PE=4;SR=0;ALG=PROD;AF=6.878e-05;NSAMP=2;MSQ=12.09;RECLASSIFIED;AC=2;AN=29078;NFAM=2
chr8	44133379	44134051	chr20	26358515	26359162	112704	1096.14	-	+	BND	LOW	112704_1	N	]chr20:26358525]N	112704_2	N	N[chr8:44134043[	SVTYPE=BND;POS=44134043;STRANDS=-+:4;IMPRECISE;CIPOS=-663,9;CIEND=-10,637;CIPOS95=-210,1;CIEND95=-1,218;MATEID=112704_2;EVENT=112704;SU=4;PE=4;SR=0;ALG=PROD;AF=0.001881;NSAMP=55;MSQ=16.82;AC=55;AN=29246;NFAM=55	SVTYPE=BND;POS=26358525;STRANDS=-+:4;IMPRECISE;CIPOS=-10,637;CIEND=-663,9;CIPOS95=-1,218;CIEND95=-210,1;MATEID=112704_1;EVENT=112704;SECONDARY;SU=4;PE=4;SR=0;ALG=PROD;AF=0.001881;NSAMP=55;MSQ=16.82;AC=55;AN=29246;NFAM=55
chr8	44205487	44206064	chr8	45297294	45297873	414960	7949.48	+	-	BND	LOW	414960_1	N	N[chr8:45297845[	414960_2	N	]chr8:44205517]N	SVTYPE=BND;POS=44205517;STRANDS=+-:12;IMPRECISE;CIPOS=-30,547;CIEND=-550,29;CIPOS95=-30,141;CIEND95=-127,29;MATEID=414960_2;EVENT=414960;SU=12;PE=12;SR=0;ALG=PROD;AF=0.0002756;NSAMP=8;MSQ=30.9;RECLASSIFIED;AC=8;AN=29026;NFAM=8	SVTYPE=BND;POS=45297845;STRANDS=+-:12;IMPRECISE;CIPOS=-550,29;CIEND=-30,547;CIPOS95=-127,29;CIEND95=-30,141;MATEID=414960_1;EVENT=414960;SECONDARY;SU=12;PE=12;SR=0;ALG=PROD;AF=0.0002756;NSAMP=8;MSQ=30.9;RECLASSIFIED;AC=8;AN=29026;NFAM=8
chr8	44353032	44353093	chr8	44555926	44556015	414961	201070.0	+	-	BND	LOW	414961_1	N	N[chr8:44556010[	414961_2	N	]chr8:44353038]N	SVTYPE=BND;POS=44353038;STRANDS=+-:6369;IMPRECISE;CIPOS=-6,55;CIEND=-83,6;CIPOS95=0,0;CIEND95=-1,1;MATEID=414961_2;EVENT=414961;SU=6369;PE=6369;SR=0;ALG=PROD;AF=0.04553;NSAMP=1097;MSQ=72.96;RECLASSIFIED;AC=1101;AN=24180;NFAM=1024	SVTYPE=BND;POS=44556010;STRANDS=+-:6369;IMPRECISE;CIPOS=-83,6;CIEND=-6,55;CIPOS95=-1,1;CIEND95=0,0;MATEID=414961_1;EVENT=414961;SECONDARY;SU=6369;PE=6369;SR=0;ALG=PROD;AF=0.04553;NSAMP=1097;MSQ=72.96;RECLASSIFIED;AC=1101;AN=24180;NFAM=1024
chr8	44443920	44443973	chr8	44490275	44490351	532781	246697.0	-	+	BND	LOW	532781_1	N	]chr8:44490277]N	532781_2	N	N[chr8:44443971[	SVTYPE=BND;POS=44443971;STRANDS=-+:14942;CIPOS=-50,3;CIEND=-2,74;CIPOS95=0,0;CIEND95=0,0;MATEID=532781_2;EVENT=532781;SU=14942;PE=14942;SR=0;ALG=PROD;AF=0.07384;NSAMP=2157;MSQ=43.37;RECLASSIFIED;AC=2158;AN=29224;NFAM=1892	SVTYPE=BND;POS=44490277;STRANDS=-+:14942;CIPOS=-2,74;CIEND=-50,3;CIPOS95=0,0;CIEND95=0,0;MATEID=532781_1;EVENT=532781;SECONDARY;SU=14942;PE=14942;SR=0;ALG=PROD;AF=0.07384;NSAMP=2157;MSQ=43.37;RECLASSIFIED;AC=2158;AN=29224;NFAM=1892
chr8	44444347	44444761	chr8	45818596	45819080	414962	37677.3	+	-	BND	LOW	414962_1	N	N[chr8:45819069[	414962_2	N	]chr8:44444358]N	SVTYPE=BND;POS=44444358;STRANDS=+-:229;IMPRECISE;CIPOS=-11,403;CIEND=-472,12;CIPOS95=-11,16;CIEND95=-66,12;MATEID=414962_2;EVENT=414962;SU=229;PE=229;SR=0;ALG=PROD;AF=0.0179;NSAMP=510;MSQ=27.43;RECLASSIFIED;AC=517;AN=28886;NFAM=470	SVTYPE=BND;POS=45819069;STRANDS=+-:229;IMPRECISE;CIPOS=-472,12;CIEND=-11,403;CIPOS95=-66,12;CIEND95=-11,16;MATEID=414962_1;EVENT=414962;SECONDARY;SU=229;PE=229;SR=0;ALG=PROD;AF=0.0179;NSAMP=510;MSQ=27.43;RECLASSIFIED;AC=517;AN=28886;NFAM=470
chr8	44484187	44484817	chr8	45176895	45177504	532782	23092.8	-	+	BND	LOW	532782_1	N	]chr8:45176905]N	532782_2	N	N[chr8:44484809[	SVTYPE=BND;POS=44484809;STRANDS=-+:4;IMPRECISE;CIPOS=-621,9;CIEND=-10,599;CIPOS95=-210,1;CIEND95=-1,200;MATEID=532782_2;EVENT=532782;SU=4;PE=4;SR=0;ALG=PROD;AF=7.36e-05;NSAMP=2;MSQ=15.07;RECLASSIFIED;AC=2;AN=27174;NFAM=2	SVTYPE=BND;POS=45176905;STRANDS=-+:4;IMPRECISE;CIPOS=-10,599;CIEND=-621,9;CIPOS95=-1,200;CIEND95=-210,1;MATEID=532782_1;EVENT=532782;SECONDARY;SU=4;PE=4;SR=0;ALG=PROD;AF=7.36e-05;NSAMP=2;MSQ=15.07;RECLASSIFIED;AC=2;AN=27174;NFAM=2
chr8	44489868	44490484	chr8	45081977	45082533	532783	17150.8	-	+	BND	LOW	532783_1	N	]chr8:45082007]N	532783_2	N	N[chr8:44490456[	SVTYPE=BND;POS=44490456;STRANDS=-+:14;IMPRECISE;CIPOS=-587,29;CIEND=-30,526;CIPOS95=-145,29;CIEND95=-30,103;MATEID=532783_2;EVENT=532783;SU=14;PE=14;SR=0;ALG=PROD;AF=0.0003482;NSAMP=10;MSQ=32.72;RECLASSIFIED;AC=10;AN=28720;NFAM=9	SVTYPE=BND;POS=45082007;STRANDS=-+:14;IMPRECISE;CIPOS=-30,526;CIEND=-587,29;CIPOS95=-30,103;CIEND95=-145,29;MATEID=532783_1;EVENT=532783;SECONDARY;SU=14;PE=14;SR=0;ALG=PROD;AF=0.0003482;NSAMP=10;MSQ=32.72;RECLASSIFIED;AC=10;AN=28720;NFAM=9
chr8	44490261	44490850	chr8	44506357	44506993	414963	7528.06	+	-	BND	LOW	414963_1	N	N[chr8:44506983[	414963_2	N	]chr8:44490273]N	SVTYPE=BND;POS=44490273;STRANDS=+-:42;IMPRECISE;CIPOS=-12,577;CIEND=-625,11;CIPOS95=-12,86;CIEND95=-96,11;MATEID=414963_2;EVENT=414963;SU=42;PE=42;SR=0;ALG=PROD;AF=0.001342;NSAMP=39;MSQ=21.74;RECLASSIFIED;AC=39;AN=29070;NFAM=39	SVTYPE=BND;POS=44506983;STRANDS=+-:42;IMPRECISE;CIPOS=-625,11;CIEND=-12,577;CIPOS95=-96,11;CIEND95=-12,86;MATEID=414963_1;EVENT=414963;SECONDARY;SU=42;PE=42;SR=0;ALG=PROD;AF=0.001342;NSAMP=39;MSQ=21.74;RECLASSIFIED;AC=39;AN=29070;NFAM=39
chr8	44508215	44508747	chr8	45565806	45566330	414965	10300.9	+	-	BND	LOW	414965_1	N	N[chr8:45566322[	414965_2	N	]chr8:44508225]N	SVTYPE=BND;POS=44508225;STRANDS=+-:6;IMPRECISE;CIPOS=-10,522;CIEND=-515,9;CIPOS95=-1,174;CIEND95=-157,1;MATEID=414965_2;EVENT=414965;SU=6;PE=6;SR=0;ALG=PROD;AF=0.000179;NSAMP=5;MSQ=105.06;RECLASSIFIED;AC=5;AN=27928;NFAM=5	SVTYPE=BND;POS=45566322;STRANDS=+-:6;IMPRECISE;CIPOS=-515,9;CIEND=-10,522;CIPOS95=-157,1;CIEND95=-1,174;MATEID=414965_1;EVENT=414965;SECONDARY;SU=6;PE=6;SR=0;ALG=PROD;AF=0.000179;NSAMP=5;MSQ=105.06;RECLASSIFIED;AC=5;AN=27928;NFAM=5
chr8	44508350	44508802	chr8	45375581	45376067	414964	16517.5	+	-	BND	LOW	414964_1	N	N[chr8:45376044[	414964_2	N	]chr8:44508400]N	SVTYPE=BND;POS=44508400;STRANDS=+-:109;IMPRECISE;CIPOS=-50,402;CIEND=-462,24;CIPOS95=-10,10;CIEND95=-35,24;MATEID=414964_2;EVENT=414964;SU=109;PE=109;SR=0;ALG=PROD;AF=0.002839;NSAMP=83;MSQ=78.24;RECLASSIFIED;AC=83;AN=29238;NFAM=82	SVTYPE=BND;POS=45376044;STRANDS=+-:109;IMPRECISE;CIPOS=-462,24;CIEND=-50,402;CIPOS95=-35,24;CIEND95=-10,10;MATEID=414964_1;EVENT=414964;SECONDARY;SU=109;PE=109;SR=0;ALG=PROD;AF=0.002839;NSAMP=83;MSQ=78.24;RECLASSIFIED;AC=83;AN=29238;NFAM=82
chr8	44536070	44536716	chr8	45860834	45861206	414967	11164.5	+	-	BND	LOW	414967_1	N	N[chr8:45861158[	414967_2	N	]chr8:44536100]N	SVTYPE=BND;POS=44536100;STRANDS=+-:17;IMPRECISE;CIPOS=-30,616;CIEND=-323,49;CIPOS95=-30,118;CIEND95=-17,17;MATEID=414967_2;EVENT=414967;SU=17;PE=17;SR=0;ALG=PROD;AF=0.006051;NSAMP=160;MSQ=15.44;RECLASSIFIED;AC=176;AN=29088;NFAM=159	SVTYPE=BND;POS=45861158;STRANDS=+-:17;IMPRECISE;CIPOS=-323,49;CIEND=-30,616;CIPOS95=-17,17;CIEND95=-30,118;MATEID=414967_1;EVENT=414967;SECONDARY;SU=17;PE=17;SR=0;ALG=PROD;AF=0.006051;NSAMP=160;MSQ=15.44;RECLASSIFIED;AC=176;AN=29088;NFAM=159
chr8	44536101	44536114	chr8	44903027	44903038	414966	4.53557e+06	+	-	BND	PASS	414966_1	N	N[chr8:44903034[	414966_2	N	]chr8:44536103]N	SVTYPE=BND;POS=44536103;STRANDS=+-:131615;CIPOS=-2,11;CIEND=-6,5;CIPOS95=0,0;CIEND95=0,0;MATEID=414966_2;EVENT=414966;SU=131615;PE=131615;SR=0;ALG=PROD;AF=0.3543;NSAMP=8810;MSQ=287.41;RECLASSIFIED;AC=10056;AN=28384;NFAM=8025	SVTYPE=BND;POS=44903034;STRANDS=+-:131615;CIPOS=-6,5;CIEND=-2,11;CIPOS95=0,0;CIEND95=0,0;MATEID=414966_1;EVENT=414966;SECONDARY;SU=131615;PE=131615;SR=0;ALG=PROD;AF=0.3543;NSAMP=8810;MSQ=287.41;RECLASSIFIED;AC=10056;AN=28384;NFAM=8025
chr8	44720156	44720803	chr8	44902545	44903111	414968	443.6	+	-	BND	LOW	414968_1	N	N[chr8:44903083[	414968_2	N	]chr8:44720186]N	SVTYPE=BND;POS=44720186;STRANDS=+-:9;IMPRECISE;CIPOS=-30,617;CIEND=-537,29;CIPOS95=-30,170;CIEND95=-117,29;MATEID=414968_2;EVENT=414968;SU=9;PE=9;SR=0;ALG=PROD;AF=6.84e-05;NSAMP=2;MSQ=52.41;RECLASSIFIED;AC=2;AN=29238;NFAM=2	SVTYPE=BND;POS=44903083;STRANDS=+-:9;IMPRECISE;CIPOS=-537,29;CIEND=-30,617;CIPOS95=-117,29;CIEND95=-30,170;MATEID=414968_1;EVENT=414968;SECONDARY;SU=9;PE=9;SR=0;ALG=PROD;AF=6.84e-05;NSAMP=2;MSQ=52.41;RECLASSIFIED;AC=2;AN=29238;NFAM=2
chr8	44732886	44733422	chr8	45739712	45740185	414969	20203.7	+	-	BND	LOW	414969_1	N	N[chr8:45740157[	414969_2	N	]chr8:44732916]N	SVTYPE=BND;POS=44732916;STRANDS=+-:13;IMPRECISE;CIPOS=-30,506;CIEND=-444,29;CIPOS95=-30,107;CIEND95=-82,29;MATEID=414969_2;EVENT=414969;SU=13;PE=13;SR=0;ALG=PROD;AF=0.0006684;NSAMP=17;MSQ=25.58;RECLASSIFIED;AC=17;AN=25432;NFAM=17	SVTYPE=BND;POS=45740157;STRANDS=+-:13;IMPRECISE;CIPOS=-444,29;CIEND=-30,506;CIPOS95=-82,29;CIEND95=-30,107;MATEID=414969_1;EVENT=414969;SECONDARY;SU=13;PE=13;SR=0;ALG=PROD;AF=0.0006684;NSAMP=17;MSQ=25.58;RECLASSIFIED;AC=17;AN=25432;NFAM=17
chr8	44780286	44780846	chr8	45777471	45777995	532785	13536.7	-	+	BND	LOW	532785_1	N	]chr8:45777499]N	532785_2	N	N[chr8:44780827[	SVTYPE=BND;POS=44780827;STRANDS=-+:22;IMPRECISE;CIPOS=-540,20;CIEND=-28,496;CIPOS95=-101,20;CIEND95=-28,104;MATEID=532785_2;EVENT=532785;SU=22;PE=22;SR=0;ALG=PROD;AF=0.0004816;NSAMP=14;MSQ=26.13;RECLASSIFIED;AC=14;AN=29070;NFAM=14	SVTYPE=BND;POS=45777499;STRANDS=-+:22;IMPRECISE;CIPOS=-28,496;CIEND=-540,20;CIPOS95=-28,104;CIEND95=-101,20;MATEID=532785_1;EVENT=532785;SECONDARY;SU=22;PE=22;SR=0;ALG=PROD;AF=0.0004816;NSAMP=14;MSQ=26.13;RECLASSIFIED;AC=14;AN=29070;NFAM=14
chr8	44780463	44780637	chr8	44828669	44829068	532784	23145.9	-	+	BND	LOW	532784_1	N	]chr8:44828699]N	532784_2	N	N[chr8:44780609[	SVTYPE=BND;POS=44780609;STRANDS=-+:8;IMPRECISE;CIPOS=-145,29;CIEND=-30,369;CIPOS95=-62,29;CIEND95=-30,102;MATEID=532784_2;EVENT=532784;SU=8;PE=8;SR=0;ALG=PROD;AF=0.0001956;NSAMP=4;MSQ=44.42;RECLASSIFIED;AC=5;AN=25562;NFAM=4	SVTYPE=BND;POS=44828699;STRANDS=-+:8;IMPRECISE;CIPOS=-30,369;CIEND=-145,29;CIPOS95=-30,102;CIEND95=-62,29;MATEID=532784_1;EVENT=532784;SECONDARY;SU=8;PE=8;SR=0;ALG=PROD;AF=0.0001956;NSAMP=4;MSQ=44.42;RECLASSIFIED;AC=5;AN=25562;NFAM=4
chr8	44791519	44791975	chr8	44968674	44969056	532786	5839.32	-	+	BND	LOW	532786_1	N	]chr8:44968684]N	532786_2	N	N[chr8:44791967[	SVTYPE=BND;POS=44791967;STRANDS=-+:5;IMPRECISE;CIPOS=-447,9;CIEND=-10,372;CIPOS95=-117,2;CIEND95=-2,97;MATEID=532786_2;EVENT=532786;SU=5;PE=5;SR=0;ALG=PROD;AF=3.445e-05;NSAMP=1;MSQ=21.48;RECLASSIFIED;AC=1;AN=29026;NFAM=1	SVTYPE=BND;POS=44968684;STRANDS=-+:5;IMPRECISE;CIPOS=-10,372;CIEND=-447,9;CIPOS95=-2,97;CIEND95=-117,2;MATEID=532786_1;EVENT=532786;SECONDARY;SU=5;PE=5;SR=0;ALG=PROD;AF=3.445e-05;NSAMP=1;MSQ=21.48;RECLASSIFIED;AC=1;AN=29026;NFAM=1
chr8	44828184	44828848	chr8	45059256	45059895	532787	13626.6	-	+	BND	LOW	532787_1	N	]chr8:45059286]N	532787_2	N	N[chr8:44828820[	SVTYPE=BND;POS=44828820;STRANDS=-+:19;IMPRECISE;CIPOS=-635,29;CIEND=-30,609;CIPOS95=-124,29;CIEND95=-30,127;MATEID=532787_2;EVENT=532787;SU=19;PE=19;SR=0;ALG=PROD;AF=0.0001382;NSAMP=4;MSQ=56.88;RECLASSIFIED;AC=4;AN=28942;NFAM=4	SVTYPE=BND;POS=45059286;STRANDS=-+:19;IMPRECISE;CIPOS=-30,609;CIEND=-635,29;CIPOS95=-30,127;CIEND95=-124,29;MATEID=532787_1;EVENT=532787;SECONDARY;SU=19;PE=19;SR=0;ALG=PROD;AF=0.0001382;NSAMP=4;MSQ=56.88;RECLASSIFIED;AC=4;AN=28942;NFAM=4
chr8	44829375	44829391	chr8	45176586	45176618	414970	1.56425e+06	+	-	BND	LOW	414970_1	N	N[chr8:45176617[	414970_2	N	]chr8:44829376]N	SVTYPE=BND;POS=44829376;STRANDS=+-:34082;CIPOS=-1,15;CIEND=-30,2;CIPOS95=0,0;CIEND95=0,0;MATEID=414970_2;EVENT=414970;SU=34082;PE=34082;SR=0;ALG=PROD;AF=0.2905;NSAMP=6701;MSQ=123.04;RECLASSIFIED;AC=7829;AN=26950;NFAM=6158	SVTYPE=BND;POS=45176617;STRANDS=+-:34082;CIPOS=-30,2;CIEND=-1,15;CIPOS95=0,0;CIEND95=0,0;MATEID=414970_1;EVENT=414970;SECONDARY;SU=34082;PE=34082;SR=0;ALG=PROD;AF=0.2905;NSAMP=6701;MSQ=123.04;RECLASSIFIED;AC=7829;AN=26950;NFAM=6158
chr8	44902509	44903111	chr8	45392387	45393075	532788	857044.0	-	+	BND	LOW	532788_1	N	]chr8:45392417]N	532788_2	N	N[chr8:44903083[	SVTYPE=BND;POS=44903083;STRANDS=-+:8;IMPRECISE;CIPOS=-573,29;CIEND=-30,658;CIPOS95=-130,29;CIEND95=-30,189;MATEID=532788_2;EVENT=532788;SU=8;PE=8;SR=0;ALG=PROD;AF=0.3379;NSAMP=7967;MSQ=54.16;RECLASSIFIED;AC=8869;AN=26246;NFAM=7260	SVTYPE=BND;POS=45392417;STRANDS=-+:8;IMPRECISE;CIPOS=-30,658;CIEND=-573,29;CIPOS95=-30,189;CIEND95=-130,29;MATEID=532788_1;EVENT=532788;SECONDARY;SU=8;PE=8;SR=0;ALG=PROD;AF=0.3379;NSAMP=7967;MSQ=54.16;RECLASSIFIED;AC=8869;AN=26246;NFAM=7260
chr8	44903218	44904040	chr8	45860707	45861586	414972	40734.6	+	-	BND	LOW	414972_1	N	N[chr8:45861447[	414972_2	N	]chr8:44903374]N	SVTYPE=BND;POS=44903374;STRANDS=+-:1097;IMPRECISE;CIPOS=-156,666;CIEND=-739,140;CIPOS95=-62,62;CIEND95=-85,85;MATEID=414972_2;EVENT=414972;SU=1097;PE=1097;SR=0;ALG=SUM;AF=0.007771;NSAMP=213;MSQ=67.7;RECLASSIFIED;AC=213;AN=27408;NFAM=207	SVTYPE=BND;POS=45861447;STRANDS=+-:1097;IMPRECISE;CIPOS=-739,140;CIEND=-156,666;CIPOS95=-85,85;CIEND95=-62,62;MATEID=414972_1;EVENT=414972;SECONDARY;SU=1097;PE=1097;SR=0;ALG=SUM;AF=0.007771;NSAMP=213;MSQ=67.7;RECLASSIFIED;AC=213;AN=27408;NFAM=207
chr8	44903367	44903772	chr8	45525281	45525704	414971	4753.82	+	-	BND	LOW	414971_1	N	N[chr8:45525693[	414971_2	N	]chr8:44903378]N	SVTYPE=BND;POS=44903378;STRANDS=+-:97;IMPRECISE;CIPOS=-11,394;CIEND=-411,12;CIPOS95=-11,29;CIEND95=-46,12;MATEID=414971_2;EVENT=414971;SU=97;PE=97;SR=0;ALG=PROD;AF=0.001369;NSAMP=40;MSQ=50.85;RECLASSIFIED;AC=40;AN=29218;NFAM=37	SVTYPE=BND;POS=45525693;STRANDS=+-:97;IMPRECISE;CIPOS=-411,12;CIEND=-11,394;CIPOS95=-46,12;CIEND95=-11,29;MATEID=414971_1;EVENT=414971;SECONDARY;SU=97;PE=97;SR=0;ALG=PROD;AF=0.001369;NSAMP=40;MSQ=50.85;RECLASSIFIED;AC=40;AN=29218;NFAM=37
chr8	44968278	44968285	chr8	45667268	45667308	532789	1.31463e+06	-	+	BND	LOW	532789_1	N	]chr8:45667283]N	532789_2	N	N[chr8:44968283[	SVTYPE=BND;POS=44968283;STRANDS=-+:59185;CIPOS=-4,3;CIEND=-15,25;CIPOS95=0,0;CIEND95=0,0;MATEID=532789_2;EVENT=532789;SU=59185;PE=59185;SR=0;ALG=PROD;AF=0.5011;NSAMP=7953;MSQ=86.27;RECLASSIFIED;AC=14611;AN=29160;NFAM=7244	SVTYPE=BND;POS=45667283;STRANDS=-+:59185;CIPOS=-15,25;CIEND=-4,3;CIPOS95=0,0;CIEND95=0,0;MATEID=532789_1;EVENT=532789;SECONDARY;SU=59185;PE=59185;SR=0;ALG=PROD;AF=0.5011;NSAMP=7953;MSQ=86.27;RECLASSIFIED;AC=14611;AN=29160;NFAM=7244
chr8	44969114	44969250	chr8	45525529	45525696	414973	215535.0	+	-	BND	LOW	414973_1	N	N[chr8:45525693[	414973_2	N	]chr8:44969118]N	SVTYPE=BND;POS=44969118;STRANDS=+-:4541;IMPRECISE;CIPOS=-4,132;CIEND=-163,4;CIPOS95=-4,4;CIEND95=-6,4;MATEID=414973_2;EVENT=414973;SU=4541;PE=4541;SR=0;ALG=PROD;AF=0.05503;NSAMP=1607;MSQ=48.76;RECLASSIFIED;AC=1607;AN=29202;NFAM=1400	SVTYPE=BND;POS=45525693;STRANDS=+-:4541;IMPRECISE;CIPOS=-163,4;CIEND=-4,132;CIPOS95=-6,4;CIEND95=-4,4;MATEID=414973_1;EVENT=414973;SECONDARY;SU=4541;PE=4541;SR=0;ALG=PROD;AF=0.05503;NSAMP=1607;MSQ=48.76;RECLASSIFIED;AC=1607;AN=29202;NFAM=1400
chr8	45081073	45081652	chr8	45706388	45706957	532791	20843.6	-	+	BND	LOW	532791_1	N	]chr8:45706398]N	532791_2	N	N[chr8:45081644[	SVTYPE=BND;POS=45081644;STRANDS=-+:5;IMPRECISE;CIPOS=-570,9;CIEND=-10,559;CIPOS95=-168,1;CIEND95=-1,179;MATEID=532791_2;EVENT=532791;SU=5;PE=5;SR=0;ALG=PROD;AF=0.0001575;NSAMP=4;MSQ=6.7;RECLASSIFIED;AC=4;AN=25404;NFAM=4	SVTYPE=BND;POS=45706398;STRANDS=-+:5;IMPRECISE;CIPOS=-10,559;CIEND=-570,9;CIPOS95=-1,179;CIEND95=-168,1;MATEID=532791_1;EVENT=532791;SECONDARY;SU=5;PE=5;SR=0;ALG=PROD;AF=0.0001575;NSAMP=4;MSQ=6.7;RECLASSIFIED;AC=4;AN=25404;NFAM=4
chr8	45081343	45081523	chr8	45777501	45777780	532792	445585.0	-	+	BND	LOW	532792_1	N	]chr8:45777529]N	532792_2	N	N[chr8:45081499[	SVTYPE=BND;POS=45081499;STRANDS=-+:1964;IMPRECISE;CIPOS=-155,25;CIEND=-28,251;CIPOS95=-4,4;CIEND95=-11,11;MATEID=532792_2;EVENT=532792;SU=1964;PE=1964;SR=0;ALG=PROD;AF=0.2532;NSAMP=4719;MSQ=43.19;RECLASSIFIED;AC=7298;AN=28822;NFAM=4292	SVTYPE=BND;POS=45777529;STRANDS=-+:1964;IMPRECISE;CIPOS=-28,251;CIEND=-155,25;CIPOS95=-11,11;CIEND95=-4,4;MATEID=532792_1;EVENT=532792;SECONDARY;SU=1964;PE=1964;SR=0;ALG=PROD;AF=0.2532;NSAMP=4719;MSQ=43.19;RECLASSIFIED;AC=7298;AN=28822;NFAM=4292
chr8	45081885	45082439	chr8	45229960	45230580	414974	7421.72	+	-	BND	LOW	414974_1	N	N[chr8:45230552[	414974_2	N	]chr8:45081915]N	SVTYPE=BND;POS=45081915;STRANDS=+-:33;IMPRECISE;CIPOS=-30,524;CIEND=-591,29;CIPOS95=-30,85;CIEND95=-102,29;MATEID=414974_2;EVENT=414974;SU=33;PE=33;SR=0;ALG=PROD;AF=0.0003145;NSAMP=9;MSQ=25.45;RECLASSIFIED;AC=9;AN=28614;NFAM=9	SVTYPE=BND;POS=45230552;STRANDS=+-:33;IMPRECISE;CIPOS=-591,29;CIEND=-30,524;CIPOS95=-102,29;CIEND95=-30,85;MATEID=414974_1;EVENT=414974;SECONDARY;SU=33;PE=33;SR=0;ALG=PROD;AF=0.0003145;NSAMP=9;MSQ=25.45;RECLASSIFIED;AC=9;AN=28614;NFAM=9
chr8	45176886	45177560	chr8	45390769	45391475	414975	13442.5	+	-	BND	LOW	414975_1	N	N[chr8:45391467[	414975_2	N	]chr8:45176896]N	SVTYPE=BND;POS=45176896;STRANDS=+-:4;IMPRECISE;CIPOS=-10,664;CIEND=-697,9;CIPOS95=-1,220;CIEND95=-231,1;MATEID=414975_2;EVENT=414975;SU=4;PE=4;SR=0;ALG=PROD;AF=0.0003585;NSAMP=10;MSQ=31.08;RECLASSIFIED;AC=10;AN=27892;NFAM=10	SVTYPE=BND;POS=45391467;STRANDS=+-:4;IMPRECISE;CIPOS=-697,9;CIEND=-10,664;CIPOS95=-231,1;CIEND95=-1,220;MATEID=414975_1;EVENT=414975;SECONDARY;SU=4;PE=4;SR=0;ALG=PROD;AF=0.0003585;NSAMP=10;MSQ=31.08;RECLASSIFIED;AC=10;AN=27892;NFAM=10
chr8	45186835	45187395	chr8	45386322	45386824	532793	1940.59	-	+	BND	LOW	532793_1	N	]chr8:45386332]N	532793_2	N	N[chr8:45187387[	SVTYPE=BND;POS=45187387;STRANDS=-+:5;IMPRECISE;CIPOS=-551,9;CIEND=-10,492;CIPOS95=-163,2;CIEND95=-1,175;MATEID=532793_2;EVENT=532793;SU=5;PE=5;SR=0;ALG=PROD;AF=3.423e-05;NSAMP=1;MSQ=96.43;RECLASSIFIED;AC=1;AN=29210;NFAM=1	SVTYPE=BND;POS=45386332;STRANDS=-+:5;IMPRECISE;CIPOS=-10,492;CIEND=-551,9;CIPOS95=-1,175;CIEND95=-163,2;MATEID=532793_1;EVENT=532793;SECONDARY;SU=5;PE=5;SR=0;ALG=PROD;AF=3.423e-05;NSAMP=1;MSQ=96.43;RECLASSIFIED;AC=1;AN=29210;NFAM=1
chr8	45186881	45187442	chr8	45810147	45810801	532794	2941.56	-	+	BND	LOW	532794_1	N	]chr8:45810157]N	532794_2	N	N[chr8:45187434[	SVTYPE=BND;POS=45187434;STRANDS=-+:4;IMPRECISE;CIPOS=-552,9;CIEND=-10,644;CIPOS95=-197,1;CIEND95=-1,226;MATEID=532794_2;EVENT=532794;SU=4;PE=4;SR=0;ALG=PROD;AF=6.841e-05;NSAMP=2;MSQ=18.98;RECLASSIFIED;AC=2;AN=29234;NFAM=2	SVTYPE=BND;POS=45810157;STRANDS=-+:4;IMPRECISE;CIPOS=-10,644;CIEND=-552,9;CIPOS95=-1,226;CIEND95=-197,1;MATEID=532794_1;EVENT=532794;SECONDARY;SU=4;PE=4;SR=0;ALG=PROD;AF=6.841e-05;NSAMP=2;MSQ=18.98;RECLASSIFIED;AC=2;AN=29234;NFAM=2
chr8	45187257	45187780	chr8	45297354	45297848	414976	5527.0	+	-	BND	LOW	414976_1	N	N[chr8:45297820[	414976_2	N	]chr8:45187273]N	SVTYPE=BND;POS=45187273;STRANDS=+-:21;IMPRECISE;CIPOS=-16,507;CIEND=-465,29;CIPOS95=-16,129;CIEND95=-74,29;MATEID=414976_2;EVENT=414976;SU=21;PE=21;SR=0;ALG=PROD;AF=0.0002059;NSAMP=6;MSQ=31.57;RECLASSIFIED;AC=6;AN=29144;NFAM=6	SVTYPE=BND;POS=45297820;STRANDS=+-:21;IMPRECISE;CIPOS=-465,29;CIEND=-16,507;CIPOS95=-74,29;CIEND95=-16,129;MATEID=414976_1;EVENT=414976;SECONDARY;SU=21;PE=21;SR=0;ALG=PROD;AF=0.0002059;NSAMP=6;MSQ=31.57;RECLASSIFIED;AC=6;AN=29144;NFAM=6
chr8	45187717	45188119	chr8	45375617	45376035	414977	1047.69	+	-	BND	LOW	414977_1	N	N[chr8:45376008[	414977_2	N	]chr8:45187736]N	SVTYPE=BND;POS=45187736;STRANDS=+-:55;IMPRECISE;CIPOS=-19,383;CIEND=-390,28;CIPOS95=-19,29;CIEND95=-46,28;MATEID=414977_2;EVENT=414977;SU=55;PE=55;SR=0;ALG=PROD;AF=0.0003079;NSAMP=9;MSQ=36.48;RECLASSIFIED;AC=9;AN=29232;NFAM=9	SVTYPE=BND;POS=45376008;STRANDS=+-:55;IMPRECISE;CIPOS=-390,28;CIEND=-19,383;CIPOS95=-46,28;CIEND95=-19,29;MATEID=414977_1;EVENT=414977;SECONDARY;SU=55;PE=55;SR=0;ALG=PROD;AF=0.0003079;NSAMP=9;MSQ=36.48;RECLASSIFIED;AC=9;AN=29232;NFAM=9
chr8	45288988	45289829	chr8	45391486	45392326	414978	130816.0	+	-	BND	LOW	414978_1	N	N[chr8:45392233[	414978_2	N	]chr8:45289128]N	SVTYPE=BND;POS=45289128;STRANDS=+-:1916;IMPRECISE;CIPOS=-140,701;CIEND=-746,94;CIPOS95=-66,66;CIEND95=-106,94;MATEID=414978_2;EVENT=414978;SU=1916;PE=1916;SR=0;ALG=SUM;AF=0.05352;NSAMP=1479;MSQ=37;RECLASSIFIED;AC=1479;AN=27634;NFAM=1414	SVTYPE=BND;POS=45392233;STRANDS=+-:1916;IMPRECISE;CIPOS=-746,94;CIEND=-140,701;CIPOS95=-106,94;CIEND95=-66,66;MATEID=414978_1;EVENT=414978;SECONDARY;SU=1916;PE=1916;SR=0;ALG=SUM;AF=0.05352;NSAMP=1479;MSQ=37;RECLASSIFIED;AC=1479;AN=27634;NFAM=1414
chr8	45376444	45376544	chr8	45741043	45741121	414979	736425.0	+	-	BND	LOW	414979_1	N	N[chr8:45741117[	414979_2	N	]chr8:45376450]N	SVTYPE=BND;POS=45376450;STRANDS=+-:4252;IMPRECISE;CIPOS=-6,94;CIEND=-73,5;CIPOS95=0,0;CIEND95=-1,1;MATEID=414979_2;EVENT=414979;SU=4252;PE=4252;SR=0;ALG=PROD;AF=0.1667;NSAMP=4591;MSQ=72.76;RECLASSIFIED;AC=4592;AN=27540;NFAM=4190	SVTYPE=BND;POS=45741117;STRANDS=+-:4252;IMPRECISE;CIPOS=-73,5;CIEND=-6,94;CIPOS95=-1,1;CIEND95=0,0;MATEID=414979_1;EVENT=414979;SECONDARY;SU=4252;PE=4252;SR=0;ALG=PROD;AF=0.1667;NSAMP=4591;MSQ=72.76;RECLASSIFIED;AC=4592;AN=27540;NFAM=4190
chr8	45381830	45382445	chr8	45652771	45653343	414980	179468.0	+	-	BND	LOW	414980_1	N	N[chr8:45653315[	414980_2	N	]chr8:45381860]N	SVTYPE=BND;POS=45381860;STRANDS=+-:9;IMPRECISE;CIPOS=-30,585;CIEND=-543,29;CIPOS95=-30,169;CIEND95=-114,29;MATEID=414980_2;EVENT=414980;SU=9;PE=9;SR=0;ALG=PROD;AF=0.06994;NSAMP=2028;MSQ=33.04;RECLASSIFIED;AC=2029;AN=29012;NFAM=1818	SVTYPE=BND;POS=45653315;STRANDS=+-:9;IMPRECISE;CIPOS=-543,29;CIEND=-30,585;CIPOS95=-114,29;CIEND95=-30,169;MATEID=414980_1;EVENT=414980;SECONDARY;SU=9;PE=9;SR=0;ALG=PROD;AF=0.06994;NSAMP=2028;MSQ=33.04;RECLASSIFIED;AC=2029;AN=29012;NFAM=1818
chr8	45391638	45392246	chr8	45861834	45862295	532795	18570.3	-	+	BND	LOW	532795_1	N	]chr8:45861844]N	532795_2	N	N[chr8:45392238[	SVTYPE=BND;POS=45392238;STRANDS=-+:6;IMPRECISE;CIPOS=-599,9;CIEND=-10,451;CIPOS95=-165,0;CIEND95=-2,123;MATEID=532795_2;EVENT=532795;SU=6;PE=6;SR=0;ALG=PROD;AF=0.0001219;NSAMP=2;MSQ=11.5;RECLASSIFIED;AC=3;AN=24612;NFAM=2	SVTYPE=BND;POS=45861844;STRANDS=-+:6;IMPRECISE;CIPOS=-10,451;CIEND=-599,9;CIPOS95=-2,123;CIEND95=-165,0;MATEID=532795_1;EVENT=532795;SECONDARY;SU=6;PE=6;SR=0;ALG=PROD;AF=0.0001219;NSAMP=2;MSQ=11.5;RECLASSIFIED;AC=3;AN=24612;NFAM=2
chr8	45399171	45399348	chr8	45678787	45678994	532796	157378.0	-	+	BND	LOW	532796_1	N	]chr8:45678802]N	532796_2	N	N[chr8:45399340[	SVTYPE=BND;POS=45399340;STRANDS=-+:1204;IMPRECISE;CIPOS=-168,9;CIEND=-15,192;CIPOS95=-3,3;CIEND95=-6,6;MATEID=532796_2;EVENT=532796;SU=1204;PE=1204;SR=0;ALG=PROD;AF=0.13;NSAMP=3260;MSQ=25.06;RECLASSIFIED;AC=3723;AN=28638;NFAM=3114	SVTYPE=BND;POS=45678802;STRANDS=-+:1204;IMPRECISE;CIPOS=-15,192;CIEND=-168,9;CIPOS95=-6,6;CIEND95=-3,3;MATEID=532796_1;EVENT=532796;SECONDARY;SU=1204;PE=1204;SR=0;ALG=PROD;AF=0.13;NSAMP=3260;MSQ=25.06;RECLASSIFIED;AC=3723;AN=28638;NFAM=3114
chr8	45414294	45414748	chr8	45706992	45707389	532797	144538.0	-	+	BND	LOW	532797_1	N	]chr8:45707022]N	532797_2	N	N[chr8:45414720[	SVTYPE=BND;POS=45414720;STRANDS=-+:15;IMPRECISE;CIPOS=-425,29;CIEND=-30,367;CIPOS95=-116,29;CIEND95=-30,79;MATEID=532797_2;EVENT=532797;SU=15;PE=15;SR=0;ALG=PROD;AF=0.1289;NSAMP=3651;MSQ=24.71;RECLASSIFIED;AC=3702;AN=28718;NFAM=3559	SVTYPE=BND;POS=45707022;STRANDS=-+:15;IMPRECISE;CIPOS=-30,367;CIEND=-425,29;CIPOS95=-30,79;CIEND95=-116,29;MATEID=532797_1;EVENT=532797;SECONDARY;SU=15;PE=15;SR=0;ALG=PROD;AF=0.1289;NSAMP=3651;MSQ=24.71;RECLASSIFIED;AC=3702;AN=28718;NFAM=3559
chr8	45427488	45428103	chr8	45945629	45946195	414981	243.63	+	-	BND	LOW	414981_1	N	N[chr8:45946187[	414981_2	N	]chr8:45427498]N	SVTYPE=BND;POS=45427498;STRANDS=+-:4;IMPRECISE;CIPOS=-10,605;CIEND=-557,9;CIPOS95=-2,124;CIEND95=-125,2;MATEID=414981_2;EVENT=414981;SU=4;PE=4;SR=0;ALG=PROD;AF=0.0004103;NSAMP=12;MSQ=9.93;RECLASSIFIED;AC=12;AN=29246;NFAM=12	SVTYPE=BND;POS=45946187;STRANDS=+-:4;IMPRECISE;CIPOS=-557,9;CIEND=-10,605;CIPOS95=-125,2;CIEND95=-2,124;MATEID=414981_1;EVENT=414981;SECONDARY;SU=4;PE=4;SR=0;ALG=PROD;AF=0.0004103;NSAMP=12;MSQ=9.93;RECLASSIFIED;AC=12;AN=29246;NFAM=12
chr8	45563777	45564471	chr8	45619591	45620306	414982	32620.0	+	-	BND	LOW	414982_1	N	N[chr8:45620278[	414982_2	N	]chr8:45563807]N	SVTYPE=BND;POS=45563807;STRANDS=+-:9;IMPRECISE;CIPOS=-30,664;CIEND=-686,29;CIPOS95=-30,199;CIEND95=-183,29;MATEID=414982_2;EVENT=414982;SU=9;PE=9;SR=0;ALG=PROD;AF=0.02159;NSAMP=615;MSQ=18.04;RECLASSIFIED;AC=615;AN=28482;NFAM=612	SVTYPE=BND;POS=45620278;STRANDS=+-:9;IMPRECISE;CIPOS=-686,29;CIEND=-30,664;CIPOS95=-183,29;CIEND95=-30,199;MATEID=414982_1;EVENT=414982;SECONDARY;SU=9;PE=9;SR=0;ALG=PROD;AF=0.02159;NSAMP=615;MSQ=18.04;RECLASSIFIED;AC=615;AN=28482;NFAM=612
chr8	45656490	45656998	chr8	45705497	45705962	414983	18498.3	+	-	BND	LOW	414983_1	N	N[chr8:45705934[	414983_2	N	]chr8:45656538]N	SVTYPE=BND;POS=45656538;STRANDS=+-:12;IMPRECISE;CIPOS=-48,460;CIEND=-436,29;CIPOS95=-48,125;CIEND95=-67,29;MATEID=414983_2;EVENT=414983;SU=12;PE=12;SR=0;ALG=PROD;AF=0.0001814;NSAMP=5;MSQ=37.52;RECLASSIFIED;AC=5;AN=27560;NFAM=5	SVTYPE=BND;POS=45705934;STRANDS=+-:12;IMPRECISE;CIPOS=-436,29;CIEND=-48,460;CIPOS95=-67,29;CIEND95=-48,125;MATEID=414983_1;EVENT=414983;SECONDARY;SU=12;PE=12;SR=0;ALG=PROD;AF=0.0001814;NSAMP=5;MSQ=37.52;RECLASSIFIED;AC=5;AN=27560;NFAM=5
chr8	45677934	45678637	chr8	45686792	45687466	532798	61177.6	-	+	BND	LOW	532798_1	N	]chr8:45686822]N	532798_2	N	N[chr8:45678609[	SVTYPE=BND;POS=45678609;STRANDS=-+:12;IMPRECISE;CIPOS=-674,29;CIEND=-30,644;CIPOS95=-158,29;CIEND95=-30,148;MATEID=532798_2;EVENT=532798;SU=12;PE=12;SR=0;ALG=PROD;AF=0.01566;NSAMP=221;MSQ=23.68;RECLASSIFIED;AC=364;AN=23242;NFAM=214	SVTYPE=BND;POS=45686822;STRANDS=-+:12;IMPRECISE;CIPOS=-30,644;CIEND=-674,29;CIPOS95=-30,148;CIEND95=-158,29;MATEID=532798_1;EVENT=532798;SECONDARY;SU=12;PE=12;SR=0;ALG=PROD;AF=0.01566;NSAMP=221;MSQ=23.68;RECLASSIFIED;AC=364;AN=23242;NFAM=214
chr8	45706388	45706752	chr8	45765905	45766341	414984	8696.63	+	-	BND	LOW	414984_1	N	N[chr8:45766332[	414984_2	N	]chr8:45706408]N	SVTYPE=BND;POS=45706408;STRANDS=+-:228;IMPRECISE;CIPOS=-20,344;CIEND=-426,10;CIPOS95=-5,5;CIEND95=-42,10;MATEID=414984_2;EVENT=414984;SU=228;PE=228;SR=0;ALG=PROD;AF=0.002228;NSAMP=65;MSQ=38.01;RECLASSIFIED;AC=65;AN=29180;NFAM=62	SVTYPE=BND;POS=45766332;STRANDS=+-:228;IMPRECISE;CIPOS=-426,10;CIEND=-20,344;CIPOS95=-42,10;CIEND95=-5,5;MATEID=414984_1;EVENT=414984;SECONDARY;SU=228;PE=228;SR=0;ALG=PROD;AF=0.002228;NSAMP=65;MSQ=38.01;RECLASSIFIED;AC=65;AN=29180;NFAM=62
chr8	45789125	45789144	chr18	15385612	15385631	112005	32.81	-	+	BND	LOW	112005_1	N	]chr18:15385622]N	112005_2	N	N[chr8:45789136[	SVTYPE=BND;POS=45789136;STRANDS=-+:5;CIPOS=-10,9;CIEND=-10,9;CIPOS95=0,0;CIEND95=0,0;MATEID=112005_2;EVENT=112005;SU=5;PE=0;SR=5;ALG=PROD;AF=3.419e-05;NSAMP=1;MSQ=32.81;AC=1;AN=29246;NFAM=1	SVTYPE=BND;POS=15385622;STRANDS=-+:5;CIPOS=-10,9;CIEND=-10,9;CIPOS95=0,0;CIEND95=0,0;MATEID=112005_1;EVENT=112005;SECONDARY;SU=5;PE=0;SR=5;ALG=PROD;AF=3.419e-05;NSAMP=1;MSQ=32.81;AC=1;AN=29246;NFAM=1
chr8	45854474	45854493	chr19	27590953	27590972	112502	59.58	-	+	BND	LOW	112502_1	N	]chr19:27590963]N	112502_2	N	N[chr8:45854485[	SVTYPE=BND;POS=45854485;STRANDS=-+:5;CIPOS=-10,9;CIEND=-10,9;CIPOS95=0,0;CIEND95=0,0;MATEID=112502_2;EVENT=112502;SU=5;PE=0;SR=5;ALG=PROD;AF=3.419e-05;NSAMP=1;MSQ=35.82;AC=1;AN=29246;NFAM=1	SVTYPE=BND;POS=27590963;STRANDS=-+:5;CIPOS=-10,9;CIEND=-10,9;CIPOS95=0,0;CIEND95=0,0;MATEID=112502_1;EVENT=112502;SECONDARY;SU=5;PE=0;SR=5;ALG=PROD;AF=3.419e-05;NSAMP=1;MSQ=35.82;AC=1;AN=29246;NFAM=1
chr8	45864341	45864358	chr9	65051778	65051795	113260	29.86	-	+	BND	LOW	113260_1	N	]chr9:65051787]N	113260_2	N	N[chr8:45864351[	SVTYPE=BND;POS=45864351;STRANDS=-+:4;CIPOS=-9,8;CIEND=-9,8;CIPOS95=0,0;CIEND95=0,0;MATEID=113260_2;EVENT=113260;SU=4;PE=0;SR=4;ALG=PROD;AF=3.419e-05;NSAMP=1;MSQ=26.87;AC=1;AN=29246;NFAM=1	SVTYPE=BND;POS=65051787;STRANDS=-+:4;CIPOS=-9,8;CIEND=-9,8;CIPOS95=0,0;CIEND95=0,0;MATEID=113260_1;EVENT=113260;SECONDARY;SU=4;PE=0;SR=4;ALG=PROD;AF=3.419e-05;NSAMP=1;MSQ=26.87;AC=1;AN=29246;NFAM=1
chr8	45930283	45931197	chr8	45935330	45936282	414985	22068.7	+	-	BND	LOW	414985_1	N	N[chr8:45935893[	414985_2	N	]chr8:45930365]N	SVTYPE=BND;POS=45930365;STRANDS=+-:76;IMPRECISE;CIPOS=-82,832;CIEND=-562,390;CIPOS95=-82,374;CIEND95=-329,329;MATEID=414985_2;EVENT=414985;SU=76;PE=76;SR=0;ALG=SUM;AF=0.0005938;NSAMP=15;MSQ=92.57;RECLASSIFIED;AC=15;AN=25260;NFAM=14	SVTYPE=BND;POS=45935893;STRANDS=+-:76;IMPRECISE;CIPOS=-562,390;CIEND=-82,832;CIPOS95=-329,329;CIEND95=-82,374;MATEID=414985_1;EVENT=414985;SECONDARY;SU=76;PE=76;SR=0;ALG=SUM;AF=0.0005938;NSAMP=15;MSQ=92.57;RECLASSIFIED;AC=15;AN=25260;NFAM=14
chr8	45931049	45931525	chr8	45935141	45935790	532799	18811.2	-	+	BND	LOW	532799_1	N	]chr8:45935151]N	532799_2	N	N[chr8:45931517[	SVTYPE=BND;POS=45931517;STRANDS=-+:4;IMPRECISE;CIPOS=-467,9;CIEND=-10,639;CIPOS95=-166,2;CIEND95=-1,219;MATEID=532799_2;EVENT=532799;SU=4;PE=4;SR=0;ALG=PROD;AF=3.829e-05;NSAMP=1;MSQ=19.3;RECLASSIFIED;AC=1;AN=26114;NFAM=1	SVTYPE=BND;POS=45935151;STRANDS=-+:4;IMPRECISE;CIPOS=-10,639;CIEND=-467,9;CIPOS95=-1,219;CIEND95=-166,2;MATEID=532799_1;EVENT=532799;SECONDARY;SU=4;PE=4;SR=0;ALG=PROD;AF=3.829e-05;NSAMP=1;MSQ=19.3;RECLASSIFIED;AC=1;AN=26114;NFAM=1
chr8	45932034	45932535	chr8	45935321	45935818	414986	13517.2	+	-	BND	LOW	414986_1	N	N[chr8:45935810[	414986_2	N	]chr8:45932044]N	SVTYPE=BND;POS=45932044;STRANDS=+-:5;IMPRECISE;CIPOS=-10,491;CIEND=-488,9;CIPOS95=-2,168;CIEND95=-132,2;MATEID=414986_2;EVENT=414986;SU=5;PE=5;SR=0;ALG=PROD;AF=8.183e-05;NSAMP=2;MSQ=43.22;RECLASSIFIED;AC=2;AN=24440;NFAM=2	SVTYPE=BND;POS=45935810;STRANDS=+-:5;IMPRECISE;CIPOS=-488,9;CIEND=-10,491;CIPOS95=-132,2;CIEND95=-2,168;MATEID=414986_1;EVENT=414986;SECONDARY;SU=5;PE=5;SR=0;ALG=PROD;AF=8.183e-05;NSAMP=2;MSQ=43.22;RECLASSIFIED;AC=2;AN=24440;NFAM=2
chr8	45932690	45933266	chr8	45935114	45935737	532800	13185.6	-	+	BND	LOW	532800_1	N	]chr8:45935124]N	532800_2	N	N[chr8:45933258[	SVTYPE=BND;POS=45933258;STRANDS=-+:5;IMPRECISE;CIPOS=-567,9;CIEND=-10,613;CIPOS95=-103,2;CIEND95=-1,145;MATEID=532800_2;EVENT=532800;SU=5;PE=5;SR=0;ALG=PROD;AF=3.449e-05;NSAMP=1;MSQ=45.03;RECLASSIFIED;AC=1;AN=28998;NFAM=1	SVTYPE=BND;POS=45935124;STRANDS=-+:5;IMPRECISE;CIPOS=-10,613;CIEND=-567,9;CIPOS95=-1,145;CIEND95=-103,2;MATEID=532800_1;EVENT=532800;SECONDARY;SU=5;PE=5;SR=0;ALG=PROD;AF=3.449e-05;NSAMP=1;MSQ=45.03;RECLASSIFIED;AC=1;AN=28998;NFAM=1
chr8	45933476	45933903	chr8	45934861	45935295	414987	17033.0	+	-	BND	LOW	414987_1	N	N[chr8:45935256[	414987_2	N	]chr8:45933487]N	SVTYPE=BND;POS=45933487;STRANDS=+-:96;IMPRECISE;CIPOS=-11,416;CIEND=-394,40;CIPOS95=-11,23;CIEND95=-11,11;MATEID=414987_2;EVENT=414987;SU=96;PE=96;SR=0;ALG=PROD;AF=0.001215;NSAMP=35;MSQ=33.73;RECLASSIFIED;AC=35;AN=28814;NFAM=35	SVTYPE=BND;POS=45935256;STRANDS=+-:96;IMPRECISE;CIPOS=-394,40;CIEND=-11,416;CIPOS95=-11,11;CIEND95=-11,23;MATEID=414987_1;EVENT=414987;SECONDARY;SU=96;PE=96;SR=0;ALG=PROD;AF=0.001215;NSAMP=35;MSQ=33.73;RECLASSIFIED;AC=35;AN=28814;NFAM=35
chr8	45933737	45934340	chr8	45936190	45936543	532801	13662.7	-	+	DUP	PASS	532801	N	<DUP>	.	.	.	SVTYPE=DUP;POS=45934331;SVLEN=1869;END=45936200;STRANDS=-+:4;IMPRECISE;CIPOS=-594,9;CIEND=-10,343;CIPOS95=-193,1;CIEND95=-2,104;SU=4;PE=4;SR=0;ALG=PROD;AF=8.937e-05;NSAMP=2;MSQ=40.93;AC=2;AN=22378;NFAM=2	.
chr8	45933975	45935255	chr8	45935575	45936491	414988	28081.0	+	-	BND	LOW	414988_1	N	N[chr8:45936413[	414988_2	N	]chr8:45934590]N	SVTYPE=BND;POS=45934590;STRANDS=+-:49;IMPRECISE;CIPOS=-615,665;CIEND=-837,79;CIPOS95=-504,504;CIEND95=-454,79;MATEID=414988_2;EVENT=414988;SU=49;PE=49;SR=0;ALG=SUM;AF=0.0007307;NSAMP=18;MSQ=70.03;RETAINED;RECLASSIFIED;AC=19;AN=26004;NFAM=18	SVTYPE=BND;POS=45936413;STRANDS=+-:49;IMPRECISE;CIPOS=-837,79;CIEND=-615,665;CIPOS95=-454,79;CIEND95=-504,504;MATEID=414988_1;EVENT=414988;SECONDARY;SU=49;PE=49;SR=0;ALG=SUM;AF=0.0007307;NSAMP=18;MSQ=70.03;RETAINED;RECLASSIFIED;AC=19;AN=26004;NFAM=18
chr8	45935438	45935779	chr8	45943246	45943498	532803	19192.8	-	+	BND	LOW	532803_1	N	]chr8:45943256]N	532803_2	N	N[chr8:45935771[	SVTYPE=BND;POS=45935771;STRANDS=-+:6;IMPRECISE;CIPOS=-332,9;CIEND=-10,242;CIPOS95=-113,2;CIEND95=-2,81;MATEID=532803_2;EVENT=532803;SU=6;PE=6;SR=0;ALG=PROD;AF=3.803e-05;NSAMP=1;MSQ=33.24;RECLASSIFIED;AC=1;AN=26298;NFAM=1	SVTYPE=BND;POS=45943256;STRANDS=-+:6;IMPRECISE;CIPOS=-10,242;CIEND=-332,9;CIPOS95=-2,81;CIEND95=-113,2;MATEID=532803_1;EVENT=532803;SECONDARY;SU=6;PE=6;SR=0;ALG=PROD;AF=3.803e-05;NSAMP=1;MSQ=33.24;RECLASSIFIED;AC=1;AN=26298;NFAM=1
chr8	45936223	45936626	chr8	45939722	45940129	414990	15451.6	+	-	BND	LOW	414990_1	N	N[chr8:45940120[	414990_2	N	]chr8:45936237]N	SVTYPE=BND;POS=45936237;STRANDS=+-:124;IMPRECISE;CIPOS=-14,389;CIEND=-397,10;CIPOS95=-14,20;CIEND95=-28,10;MATEID=414990_2;EVENT=414990;SU=124;PE=124;SR=0;ALG=PROD;AF=0.0005312;NSAMP=15;MSQ=52.54;RECLASSIFIED;AC=15;AN=28236;NFAM=12	SVTYPE=BND;POS=45940120;STRANDS=+-:124;IMPRECISE;CIPOS=-397,10;CIEND=-14,389;CIPOS95=-28,10;CIEND95=-14,20;MATEID=414990_1;EVENT=414990;SECONDARY;SU=124;PE=124;SR=0;ALG=PROD;AF=0.0005312;NSAMP=15;MSQ=52.54;RECLASSIFIED;AC=15;AN=28236;NFAM=12
chr8	45937307	45937913	chr8	45938895	45939372	414991	9578.79	+	-	BND	LOW	414991_1	N	N[chr8:45939344[	414991_2	N	]chr8:45937337]N	SVTYPE=BND;POS=45937337;STRANDS=+-:16;IMPRECISE;CIPOS=-30,576;CIEND=-448,29;CIPOS95=-30,109;CIEND95=-67,29;MATEID=414991_2;EVENT=414991;SU=16;PE=16;SR=0;ALG=PROD;AF=0.0004151;NSAMP=12;MSQ=19.44;RECLASSIFIED;AC=12;AN=28910;NFAM=12	SVTYPE=BND;POS=45939344;STRANDS=+-:16;IMPRECISE;CIPOS=-448,29;CIEND=-30,576;CIPOS95=-67,29;CIEND95=-30,109;MATEID=414991_1;EVENT=414991;SECONDARY;SU=16;PE=16;SR=0;ALG=PROD;AF=0.0004151;NSAMP=12;MSQ=19.44;RECLASSIFIED;AC=12;AN=28910;NFAM=12
chr8	45938765	45939311	chr8	45942881	45943500	532804	17192.6	-	+	BND	LOW	532804_1	N	]chr8:45942891]N	532804_2	N	N[chr8:45939303[	SVTYPE=BND;POS=45939303;STRANDS=-+:4;IMPRECISE;CIPOS=-537,9;CIEND=-10,609;CIPOS95=-159,1;CIEND95=-1,207;MATEID=532804_2;EVENT=532804;SU=4;PE=4;SR=0;ALG=PROD;AF=7.065e-05;NSAMP=2;MSQ=13.91;RECLASSIFIED;AC=2;AN=28310;NFAM=2	SVTYPE=BND;POS=45942891;STRANDS=-+:4;IMPRECISE;CIPOS=-10,609;CIEND=-537,9;CIPOS95=-1,207;CIEND95=-159,1;MATEID=532804_1;EVENT=532804;SECONDARY;SU=4;PE=4;SR=0;ALG=PROD;AF=7.065e-05;NSAMP=2;MSQ=13.91;RECLASSIFIED;AC=2;AN=28310;NFAM=2
chr8	45939710	45940234	chr8	45940964	45941662	414992	5470.79	+	-	BND	LOW	414992_1	N	N[chr8:45941634[	414992_2	N	]chr8:45939740]N	SVTYPE=BND;POS=45939740;STRANDS=+-:9;IMPRECISE;CIPOS=-30,494;CIEND=-669,29;CIPOS95=-30,102;CIEND95=-167,29;MATEID=414992_2;EVENT=414992;SU=9;PE=9;SR=0;ALG=PROD;AF=0.000722;NSAMP=21;MSQ=44.32;RECLASSIFIED;AC=21;AN=29086;NFAM=20	SVTYPE=BND;POS=45941634;STRANDS=+-:9;IMPRECISE;CIPOS=-669,29;CIEND=-30,494;CIPOS95=-167,29;CIEND95=-30,102;MATEID=414992_1;EVENT=414992;SECONDARY;SU=9;PE=9;SR=0;ALG=PROD;AF=0.000722;NSAMP=21;MSQ=44.32;RECLASSIFIED;AC=21;AN=29086;NFAM=20
chr8	45939720	45940274	chr8	45942975	45943501	414993	15516.0	+	-	BND	LOW	414993_1	N	N[chr8:45943473[	414993_2	N	]chr8:45939750]N	SVTYPE=BND;POS=45939750;STRANDS=+-:9;IMPRECISE;CIPOS=-30,524;CIEND=-497,29;CIPOS95=-30,105;CIEND95=-121,29;MATEID=414993_2;EVENT=414993;SU=9;PE=9;SR=0;ALG=PROD;AF=0.0001803;NSAMP=5;MSQ=44.08;RECLASSIFIED;AC=5;AN=27724;NFAM=5	SVTYPE=BND;POS=45943473;STRANDS=+-:9;IMPRECISE;CIPOS=-497,29;CIEND=-30,524;CIPOS95=-121,29;CIEND95=-30,105;MATEID=414993_1;EVENT=414993;SECONDARY;SU=9;PE=9;SR=0;ALG=PROD;AF=0.0001803;NSAMP=5;MSQ=44.08;RECLASSIFIED;AC=5;AN=27724;NFAM=5
chr8	45952276	45952293	chr12	37816032	37816049	109782	3245.65	-	+	BND	LOW	109782_1	N	]chr12:37816041]N	109782_2	N	N[chr8:45952286[	SVTYPE=BND;POS=45952286;STRANDS=-+:4;CIPOS=-9,8;CIEND=-9,8;CIPOS95=0,0;CIEND95=0,0;MATEID=109782_2;EVENT=109782;SU=4;PE=0;SR=4;ALG=PROD;AF=0.003146;NSAMP=92;MSQ=31.8;AC=92;AN=29246;NFAM=90	SVTYPE=BND;POS=37816041;STRANDS=-+:4;CIPOS=-9,8;CIEND=-9,8;CIPOS95=0,0;CIEND95=0,0;MATEID=109782_1;EVENT=109782;SECONDARY;SU=4;PE=0;SR=4;ALG=PROD;AF=0.003146;NSAMP=92;MSQ=31.8;AC=92;AN=29246;NFAM=90
chr8	45956695	45956980	chr8	45958040	45958428	532805	463.41	-	+	BND	LOW	532805_1	N	]chr8:45958070]N	532805_2	N	N[chr8:45956952[	SVTYPE=BND;POS=45956952;STRANDS=-+:29;IMPRECISE;CIPOS=-256,29;CIEND=-30,358;CIPOS95=-23,23;CIEND95=-29,29;MATEID=532805_2;EVENT=532805;SU=29;PE=29;SR=0;ALG=PROD;AF=0.0001026;NSAMP=3;MSQ=90.51;RECLASSIFIED;AC=3;AN=29246;NFAM=3	SVTYPE=BND;POS=45958070;STRANDS=-+:29;IMPRECISE;CIPOS=-30,358;CIEND=-256,29;CIPOS95=-29,29;CIEND95=-23,23;MATEID=532805_1;EVENT=532805;SECONDARY;SU=29;PE=29;SR=0;ALG=PROD;AF=0.0001026;NSAMP=3;MSQ=90.51;RECLASSIFIED;AC=3;AN=29246;NFAM=3
chr8	45957366	45957385	chr8	45957916	45957933	532806	34.83	-	+	BND	LOW	532806_1	N	]chr8:45957924]N	532806_2	N	N[chr8:45957377[	SVTYPE=BND;POS=45957377;STRANDS=-+:12;IMPRECISE;CIPOS=-10,9;CIEND=-8,9;CIPOS95=-3,1;CIEND95=-1,3;MATEID=532806_2;EVENT=532806;SU=12;PE=11;SR=1;ALG=PROD;AF=3.419e-05;NSAMP=1;MSQ=34.61;RECLASSIFIED;AC=1;AN=29246;NFAM=1	SVTYPE=BND;POS=45957924;STRANDS=-+:12;IMPRECISE;CIPOS=-8,9;CIEND=-10,9;CIPOS95=-1,3;CIEND95=-3,1;MATEID=532806_1;EVENT=532806;SECONDARY;SU=12;PE=11;SR=1;ALG=PROD;AF=3.419e-05;NSAMP=1;MSQ=34.61;RECLASSIFIED;AC=1;AN=29246;NFAM=1
chr8	45969819	45969980	chr8	45971091	45971143	414994	51494.8	+	-	BND	LOW	414994_1	N	N[chr8:45971135[	414994_2	N	]chr8:45969829]N	SVTYPE=BND;POS=45969829;STRANDS=+-:1577;IMPRECISE;CIPOS=-10,151;CIEND=-43,9;CIPOS95=-2,2;CIEND95=0,0;MATEID=414994_2;EVENT=414994;SU=1577;PE=1577;SR=0;ALG=PROD;AF=0.01019;NSAMP=295;MSQ=141.49;RETAINED;RECLASSIFIED;AC=298;AN=29246;NFAM=292	SVTYPE=BND;POS=45971135;STRANDS=+-:1577;IMPRECISE;CIPOS=-43,9;CIEND=-10,151;CIPOS95=0,0;CIEND95=-2,2;MATEID=414994_1;EVENT=414994;SECONDARY;SU=1577;PE=1577;SR=0;ALG=PROD;AF=0.01019;NSAMP=295;MSQ=141.49;RETAINED;RECLASSIFIED;AC=298;AN=29246;NFAM=292
chr8	45970768	45971126	chr8	45994808	45995139	532807	76.5	-	+	DUP	PASS	532807	N	<DUP>	.	.	.	SVTYPE=DUP;POS=45971117;SVLEN=23701;END=45994818;STRANDS=-+:10;IMPRECISE;CIPOS=-349,9;CIEND=-10,321;CIPOS95=-68,2;CIEND95=-2,72;SU=10;PE=10;SR=0;ALG=PROD;AF=3.419e-05;NSAMP=1;MSQ=44.91;AC=1;AN=29246;NFAM=1	.
chr8	45971008	45971011	chr8	45971661	45971663	414996	25675.6	+	-	BND	PASS	414996_1	N	N[chr8:45971663[	414996_2	N	]chr8:45971010]N	SVTYPE=BND;POS=45971010;STRANDS=+-:1017;CIPOS=-2,1;CIEND=-1,1;CIPOS95=0,0;CIEND95=0,0;MATEID=414996_2;EVENT=414996;SU=1017;PE=609;SR=408;ALG=PROD;AF=0.0005471;NSAMP=16;MSQ=492.63;RECLASSIFIED;AC=16;AN=29246;NFAM=16	SVTYPE=BND;POS=45971663;STRANDS=+-:1017;CIPOS=-1,1;CIEND=-2,1;CIPOS95=0,0;CIEND95=0,0;MATEID=414996_1;EVENT=414996;SECONDARY;SU=1017;PE=609;SR=408;ALG=PROD;AF=0.0005471;NSAMP=16;MSQ=492.63;RECLASSIFIED;AC=16;AN=29246;NFAM=16
chr8	45973348	45973557	chr8	45978198	45978403	414999	1485.9	+	-	DEL	PASS	414999	N	<DEL>	.	.	.	SVTYPE=DEL;POS=45973364;SVLEN=-5023;END=45978387;STRANDS=+-:76;IMPRECISE;CIPOS=-16,193;CIEND=-189,16;CIPOS95=-12,12;CIEND95=-17,16;SU=76;PE=76;SR=0;ALG=PROD;AF=6.839e-05;NSAMP=2;MSQ=445.01;AC=2;AN=29246;NFAM=2	.
chr8	45973464	45973817	chr8	45974945	45975539	414997	254.42	+	-	DEL	PASS	414997	N	<DEL>	.	.	.	SVTYPE=DEL;POS=45973474;SVLEN=-2056;END=45975530;STRANDS=+-:16;IMPRECISE;CIPOS=-10,343;CIEND=-585,9;CIPOS95=-1,52;CIEND95=-124,0;SU=16;PE=16;SR=0;ALG=PROD;AF=3.419e-05;NSAMP=1;MSQ=254.42;AC=1;AN=29246;NFAM=1	.
chr8	45973881	45973899	chr8	45987714	45987728	532809	135.93	-	+	DUP	PASS	532809	N	<DUP>	.	.	.	SVTYPE=DUP;POS=45973891;SVLEN=13828;END=45987719;STRANDS=-+:19;IMPRECISE;CIPOS=-10,8;CIEND=-5,9;CIPOS95=-3,1;CIEND95=-1,2;SU=19;PE=18;SR=1;ALG=PROD;AF=3.419e-05;NSAMP=1;MSQ=134.45;AC=1;AN=29246;NFAM=1	.
chr8	45974011	45974316	chrX	11715302	11715537	113639	226.75	+	+	BND	LOW	113639_1	N	N]chrX:11715350]	113639_2	N	N]chr8:45974061]	SVTYPE=BND;POS=45974061;STRANDS=++:29;IMPRECISE;CIPOS=-50,255;CIEND=-48,187;CIPOS95=-44,44;CIEND95=-48,51;MATEID=113639_2;EVENT=113639;SU=29;PE=29;SR=0;ALG=PROD;AF=0.0001368;NSAMP=4;MSQ=56.69;AC=4;AN=29246;NFAM=3	SVTYPE=BND;POS=11715350;STRANDS=++:29;IMPRECISE;CIPOS=-48,187;CIEND=-50,255;CIPOS95=-48,51;CIEND95=-44,44;MATEID=113639_1;EVENT=113639;SECONDARY;SU=29;PE=29;SR=0;ALG=PROD;AF=0.0001368;NSAMP=4;MSQ=56.69;AC=4;AN=29246;NFAM=3
chr8	45974023	45974082	chrX	11714778	11714828	113638	900.13	-	-	BND	LOW	113638_1	N	[chrX:11714806[N	113638_2	N	[chr8:45974054[N	SVTYPE=BND;POS=45974054;STRANDS=--:101;CIPOS=-30,29;CIEND=-27,23;CIPOS95=0,0;CIEND95=0,0;MATEID=113638_2;EVENT=113638;SU=101;PE=60;SR=41;ALG=PROD;AF=0.000171;NSAMP=5;MSQ=180.03;AC=5;AN=29246;NFAM=4	SVTYPE=BND;POS=11714806;STRANDS=--:101;CIPOS=-27,23;CIEND=-30,29;CIPOS95=0,0;CIEND95=0,0;MATEID=113638_1;EVENT=113638;SECONDARY;SU=101;PE=60;SR=41;ALG=PROD;AF=0.000171;NSAMP=5;MSQ=180.03;AC=5;AN=29246;NFAM=4
chr8	45975244	45975581	chr8	45976873	45977111	532811	653.52	-	+	DUP	PASS	532811	N	<DUP>	.	.	.	SVTYPE=DUP;POS=45975553;SVLEN=1350;END=45976903;STRANDS=-+:42;IMPRECISE;CIPOS=-309,28;CIEND=-30,208;CIPOS95=-42,28;CIEND95=-18,18;SU=42;PE=42;SR=0;ALG=PROD;AF=0.0001368;NSAMP=4;MSQ=7.5;AC=4;AN=29246;NFAM=4	.
chr8	45976025	45976274	chr8	45977987	45978292	415001	203.57	+	-	DEL	PASS	415001	N	<DEL>	.	.	.	SVTYPE=DEL;POS=45976035;SVLEN=-2248;END=45978283;STRANDS=+-:13;IMPRECISE;CIPOS=-10,239;CIEND=-296,9;CIPOS95=-1,55;CIEND95=-45,3;SU=13;PE=13;SR=0;ALG=PROD;AF=3.419e-05;NSAMP=1;MSQ=203.57;AC=1;AN=29246;NFAM=1	.
chr8	45976104	45976384	chr8	45976821	45977106	532812	10441.8	-	+	BND	LOW	532812_1	N	]chr8:45976843]N	532812_2	N	N[chr8:45976370[	SVTYPE=BND;POS=45976370;STRANDS=-+:159;IMPRECISE;CIPOS=-265,15;CIEND=-22,263;CIPOS95=-8,8;CIEND95=-8,8;MATEID=532812_2;EVENT=532812;SU=159;PE=159;SR=0;ALG=PROD;AF=0.004719;NSAMP=138;MSQ=50.14;RECLASSIFIED;AC=138;AN=29246;NFAM=136	SVTYPE=BND;POS=45976843;STRANDS=-+:159;IMPRECISE;CIPOS=-22,263;CIEND=-265,15;CIPOS95=-8,8;CIEND95=-8,8;MATEID=532812_1;EVENT=532812;SECONDARY;SU=159;PE=159;SR=0;ALG=PROD;AF=0.004719;NSAMP=138;MSQ=50.14;RECLASSIFIED;AC=138;AN=29246;NFAM=136
chr8	45977003	45977014	chr8	45977179	45977190	415003	333.18	+	-	DEL	PASS	415003	N	<DEL>	.	.	.	SVTYPE=DEL;POS=45977009;SVLEN=-176;END=45977185;STRANDS=+-:6;CIPOS=-6,5;CIEND=-6,5;CIPOS95=0,0;CIEND95=0,0;SU=6;PE=0;SR=6;ALG=PROD;AF=3.419e-05;NSAMP=1;MSQ=332.7;AC=1;AN=29246;NFAM=1	.
chr8	45977706	45978041	chr8	45979042	45979561	415005	1571.72	+	-	DEL	PASS	415005	N	<DEL>	.	.	.	SVTYPE=DEL;POS=45977736;SVLEN=-1796;END=45979532;STRANDS=+-:14;IMPRECISE;CIPOS=-30,305;CIEND=-490,29;CIPOS95=-30,57;CIEND95=-70,29;SU=14;PE=14;SR=0;ALG=PROD;AF=0.0002393;NSAMP=7;MSQ=167.52;AC=7;AN=29246;NFAM=6	.
chr8	45977893	45978141	chr8	45987282	45987483	532813	2364.84	-	+	BND	LOW	532813_1	N	]chr8:45987297]N	532813_2	N	N[chr8:45978129[	SVTYPE=BND;POS=45978129;STRANDS=-+:193;IMPRECISE;CIPOS=-235,13;CIEND=-15,186;CIPOS95=-3,3;CIEND95=-5,5;MATEID=532813_2;EVENT=532813;SU=193;PE=193;SR=0;ALG=PROD;AF=0.0007864;NSAMP=23;MSQ=78.86;RECLASSIFIED;AC=23;AN=29246;NFAM=22	SVTYPE=BND;POS=45987297;STRANDS=-+:193;IMPRECISE;CIPOS=-15,186;CIEND=-235,13;CIPOS95=-5,5;CIEND95=-3,3;MATEID=532813_1;EVENT=532813;SECONDARY;SU=193;PE=193;SR=0;ALG=PROD;AF=0.0007864;NSAMP=23;MSQ=78.86;RECLASSIFIED;AC=23;AN=29246;NFAM=22
chr8	45978143	45978203	chr8	45987450	45987655	415008	2066.39	+	-	DEL	PASS	415008	N	<DEL>	.	.	.	SVTYPE=DEL;POS=45978154;SVLEN=-9452;END=45987606;STRANDS=+-:125;IMPRECISE;CIPOS=-11,49;CIEND=-156,49;CIPOS95=-6,6;CIEND95=-5,5;SU=125;PE=125;SR=0;ALG=PROD;AF=3.419e-05;NSAMP=1;MSQ=98.69;AC=1;AN=29246;NFAM=1	.
chr8	45978372	45978612	chr8	45987369	45987615	532814	723.32	-	+	DUP	PASS	532814	N	<DUP>	.	.	.	SVTYPE=DUP;POS=45978603;SVLEN=8793;END=45987396;STRANDS=-+:75;IMPRECISE;CIPOS=-231,9;CIEND=-27,219;CIPOS95=-19,9;CIEND95=-8,8;SU=75;PE=75;SR=0;ALG=PROD;AF=0.0003077;NSAMP=9;MSQ=77.04;AC=9;AN=29246;NFAM=9	.
chr8	45978534	45978716	chr8	45979578	45979864	415004	695.53	+	-	DEL	PASS	415004	N	<DEL>	.	.	.	SVTYPE=DEL;POS=45978564;SVLEN=-1271;END=45979835;STRANDS=+-:30;IMPRECISE;CIPOS=-30,152;CIEND=-257,29;CIPOS95=-26,26;CIEND95=-32,29;SU=30;PE=30;SR=0;ALG=PROD;AF=6.839e-05;NSAMP=2;MSQ=347.76;AC=2;AN=29246;NFAM=2	.
chr8	45979585	45979615	chr8	45986546	45986838	415009	1852.5	+	-	DEL	PASS	415009	N	<DEL>	.	.	.	SVTYPE=DEL;POS=45979595;SVLEN=-7227;END=45986822;STRANDS=+-:114;IMPRECISE;CIPOS=-10,20;CIEND=-276,16;CIPOS95=0,0;CIEND95=-6,6;SU=114;PE=114;SR=0;ALG=PROD;AF=0.000171;NSAMP=5;MSQ=206.44;AC=5;AN=29246;NFAM=5	.
chr8	45979808	45979832	chr8	45986603	45986628	532815	56090.4	-	+	DUP	PASS	532815	N	<DUP>	.	.	.	SVTYPE=DUP;POS=45979829;SVLEN=6777;END=45986606;STRANDS=-+:5016;CIPOS=-21,3;CIEND=-3,22;CIPOS95=0,0;CIEND95=0,0;SU=5016;PE=5016;SR=0;ALG=PROD;AF=0.004172;NSAMP=93;MSQ=353.71;AC=122;AN=29246;NFAM=86	.
chr8	45986883	45987202	chr8	45996581	45996824	532818	159.49	-	+	DUP	PASS	532818	N	<DUP>	.	.	.	SVTYPE=DUP;POS=45987193;SVLEN=9398;END=45996591;STRANDS=-+:18;IMPRECISE;CIPOS=-310,9;CIEND=-10,233;CIPOS95=-36,3;CIEND95=-1,39;SU=18;PE=18;SR=0;ALG=PROD;AF=3.419e-05;NSAMP=1;MSQ=157.48;AC=1;AN=29246;NFAM=1	.
chr8	45987062	45987316	chr8	45988543	45988778	532817	359.6	-	+	DUP	PASS	532817	N	<DUP>	.	.	.	SVTYPE=DUP;POS=45987307;SVLEN=1246;END=45988553;STRANDS=-+:13;IMPRECISE;CIPOS=-245,9;CIEND=-10,225;CIPOS95=-46,1;CIEND95=-3,42;SU=13;PE=13;SR=0;ALG=PROD;AF=0.0001368;NSAMP=4;MSQ=38.27;AC=4;AN=29246;NFAM=4	.
chr8	45987511	45987957	chr8	45988296	45988813	532819	1884.72	-	+	BND	LOW	532819_1	N	]chr8:45988304]N	532819_2	N	N[chr8:45987949[	SVTYPE=BND;POS=45987949;STRANDS=-+:4;IMPRECISE;CIPOS=-437,9;CIEND=-8,509;CIPOS95=-139,1;CIEND95=0,182;MATEID=532819_2;EVENT=532819;SU=4;PE=4;SR=0;ALG=PROD;AF=0.001197;NSAMP=35;MSQ=14.69;RECLASSIFIED;AC=35;AN=29246;NFAM=35	SVTYPE=BND;POS=45988304;STRANDS=-+:4;IMPRECISE;CIPOS=-8,509;CIEND=-437,9;CIPOS95=0,182;CIEND95=-139,1;MATEID=532819_1;EVENT=532819;SECONDARY;SU=4;PE=4;SR=0;ALG=PROD;AF=0.001197;NSAMP=35;MSQ=14.69;RECLASSIFIED;AC=35;AN=29246;NFAM=35
chr8	45988826	45989002	chr8	45992338	45992456	415011	9801.3	+	-	BND	PASS	415011_1	N	N[chr8:45992447[	415011_2	N	]chr8:45988838]N	SVTYPE=BND;POS=45988838;STRANDS=+-:465;IMPRECISE;CIPOS=-12,164;CIEND=-108,10;CIPOS95=-2,2;CIEND95=-2,2;MATEID=415011_2;EVENT=415011;SU=465;PE=465;SR=0;ALG=PROD;AF=0.0006497;NSAMP=19;MSQ=244.98;RECLASSIFIED;AC=19;AN=29246;NFAM=19	SVTYPE=BND;POS=45992447;STRANDS=+-:465;IMPRECISE;CIPOS=-108,10;CIEND=-12,164;CIPOS95=-2,2;CIEND95=-2,2;MATEID=415011_1;EVENT=415011;SECONDARY;SU=465;PE=465;SR=0;ALG=PROD;AF=0.0006497;NSAMP=19;MSQ=244.98;RECLASSIFIED;AC=19;AN=29246;NFAM=19
chr8	45989851	45989863	chr8	45990137	45990156	415012	438.74	+	-	BND	LOW	415012_1	N	N[chr8:45990148[	415012_2	N	]chr8:45989854]N	SVTYPE=BND;POS=45989854;STRANDS=+-:4;IMPRECISE;CIPOS=-3,9;CIEND=-10,9;CIPOS95=0,8;CIEND95=-3,3;MATEID=415012_2;EVENT=415012;SU=4;PE=3;SR=1;ALG=PROD;AF=0.0002052;NSAMP=6;MSQ=68.42;RECLASSIFIED;AC=6;AN=29246;NFAM=6	SVTYPE=BND;POS=45990148;STRANDS=+-:4;IMPRECISE;CIPOS=-10,9;CIEND=-3,9;CIPOS95=-3,3;CIEND95=0,8;MATEID=415012_1;EVENT=415012;SECONDARY;SU=4;PE=3;SR=1;ALG=PROD;AF=0.0002052;NSAMP=6;MSQ=68.42;RECLASSIFIED;AC=6;AN=29246;NFAM=6
chr8	45989855	45990137	chr8	45993836	45994250	415014	419.43	+	-	DEL	PASS	415014	N	<DEL>	.	.	.	SVTYPE=DEL;POS=45989865;SVLEN=-4376;END=45994241;STRANDS=+-:20;IMPRECISE;CIPOS=-10,272;CIEND=-405,9;CIPOS95=0,70;CIEND95=-34,3;SU=20;PE=20;SR=0;ALG=PROD;AF=3.419e-05;NSAMP=1;MSQ=419.43;AC=1;AN=29246;NFAM=1	.
chr8	45990175	45990422	chr8	45994205	45994592	532820	47.37	-	+	DUP	PASS	532820	N	<DUP>	.	.	.	SVTYPE=DUP;POS=45990413;SVLEN=3802;END=45994215;STRANDS=-+:5;IMPRECISE;CIPOS=-238,9;CIEND=-10,377;CIPOS95=-64,2;CIEND95=-1,101;SU=5;PE=5;SR=0;ALG=PROD;AF=3.419e-05;NSAMP=1;MSQ=44.54;AC=1;AN=29246;NFAM=1	.
chr8	45990529	45991106	chr8	45995158	45995623	532821	1008.73	-	+	DUP	PASS	532821	N	<DUP>	.	.	.	SVTYPE=DUP;POS=45991057;SVLEN=4131;END=45995188;STRANDS=-+:100;IMPRECISE;CIPOS=-528,49;CIEND=-30,435;CIPOS95=-62,49;CIEND95=-30,89;SU=100;PE=98;SR=2;ALG=SUM;AF=0.0003419;NSAMP=10;MSQ=81.27;AC=10;AN=29246;NFAM=10	.
chr8	45991755	45991794	chr8	45992431	45992470	415016	6265.72	+	-	BND	PASS	415016_1	N	N[chr8:45992442[	415016_2	N	]chr8:45991785]N	SVTYPE=BND;POS=45991785;STRANDS=+-:57;CIPOS=-30,9;CIEND=-10,29;CIPOS95=0,0;CIEND95=0,0;MATEID=415016_2;EVENT=415016;SU=57;PE=53;SR=4;ALG=PROD;AF=0.0004787;NSAMP=14;MSQ=328.89;RECLASSIFIED;AC=14;AN=29246;NFAM=14	SVTYPE=BND;POS=45992442;STRANDS=+-:57;CIPOS=-10,29;CIEND=-30,9;CIPOS95=0,0;CIEND95=0,0;MATEID=415016_1;EVENT=415016;SECONDARY;SU=57;PE=53;SR=4;ALG=PROD;AF=0.0004787;NSAMP=14;MSQ=328.89;RECLASSIFIED;AC=14;AN=29246;NFAM=14
chr8	45991955	45992162	chr8	45994105	45994336	532823	1055.85	-	+	DUP	PASS	532823	N	<DUP>	.	.	.	SVTYPE=DUP;POS=45992153;SVLEN=1982;END=45994135;STRANDS=-+:117;IMPRECISE;CIPOS=-198,9;CIEND=-30,201;CIPOS95=-9,9;CIEND95=-6,6;SU=117;PE=117;SR=0;ALG=PROD;AF=6.839e-05;NSAMP=2;MSQ=139.38;AC=2;AN=29246;NFAM=2	.
chr8	45992326	45992338	chr8	45992630	45992641	415019	944.53	+	-	BND	LOW	415019_1	N	N[chr8:45992637[	415019_2	N	]chr8:45992333]N	SVTYPE=BND;POS=45992333;STRANDS=+-:7;CIPOS=-7,5;CIEND=-6,5;CIPOS95=0,0;CIEND95=0,0;MATEID=415019_2;EVENT=415019;SU=7;PE=1;SR=6;ALG=PROD;AF=0.0004103;NSAMP=12;MSQ=50.87;RECLASSIFIED;AC=12;AN=29246;NFAM=12	SVTYPE=BND;POS=45992637;STRANDS=+-:7;CIPOS=-6,5;CIEND=-7,5;CIPOS95=0,0;CIEND95=0,0;MATEID=415019_1;EVENT=415019;SECONDARY;SU=7;PE=1;SR=6;ALG=PROD;AF=0.0004103;NSAMP=12;MSQ=50.87;RECLASSIFIED;AC=12;AN=29246;NFAM=12
chr8	45992557	45992841	chr8	45994340	45994712	415020	86.6	+	-	DEL	PASS	415020	N	<DEL>	.	.	.	SVTYPE=DEL;POS=45992567;SVLEN=-2136;END=45994703;STRANDS=+-:10;IMPRECISE;CIPOS=-10,274;CIEND=-363,9;CIPOS95=-3,46;CIEND95=-57,1;SU=10;PE=10;SR=0;ALG=PROD;AF=3.419e-05;NSAMP=1;MSQ=86.6;AC=1;AN=29246;NFAM=1	.
chr8	45996680	45996694	chr8	45997171	45997183	415022	693.86	+	-	BND	LOW	415022_1	N	N[chr8:45997181[	415022_2	N	]chr8:45996687]N	SVTYPE=BND;POS=45996687;STRANDS=+-:20;CIPOS=-7,7;CIEND=-9,3;CIPOS95=0,0;CIEND95=0,0;MATEID=415022_2;EVENT=415022;SU=20;PE=16;SR=4;ALG=PROD;AF=0.0003761;NSAMP=11;MSQ=52.97;RECLASSIFIED;AC=11;AN=29246;NFAM=11	SVTYPE=BND;POS=45997181;STRANDS=+-:20;CIPOS=-9,3;CIEND=-7,7;CIPOS95=0,0;CIEND95=0,0;MATEID=415022_1;EVENT=415022;SECONDARY;SU=20;PE=16;SR=4;ALG=PROD;AF=0.0003761;NSAMP=11;MSQ=52.97;RECLASSIFIED;AC=11;AN=29246;NFAM=11
chr8	45998730	45998749	chr8	46090851	46090870	532824	166.27	-	+	DUP	PASS	532824	N	<DUP>	.	.	.	SVTYPE=DUP;POS=45998740;SVLEN=92121;END=46090861;STRANDS=-+:13;IMPRECISE;CIPOS=-10,9;CIEND=-10,9;CIPOS95=-3,0;CIEND95=-1,2;SU=13;PE=12;SR=1;ALG=PROD;AF=3.419e-05;NSAMP=1;MSQ=165.76;AC=1;AN=29246;NFAM=1	.
chr8	46003926	46003985	chr8	46008036	46008095	415023	1927.14	+	-	DEL	PASS	415023	N	<DEL>	.	.	.	SVTYPE=DEL;POS=46003956;SVLEN=-4110;END=46008066;STRANDS=+-:81;CIPOS=-30,29;CIEND=-30,29;CIPOS95=0,0;CIEND95=0,0;SU=81;PE=69;SR=12;ALG=PROD;AF=3.419e-05;NSAMP=1;MSQ=335.58;AC=1;AN=29246;NFAM=1	.
chr8	46003930	46003981	chr8	46457240	46457291	604569	40.45	+	+	BND	LOW	604569_1	N	N]chr8:46457266]	604569_2	N	N]chr8:46003956]	SVTYPE=BND;POS=46003956;STRANDS=++:10;CIPOS=-26,25;CIEND=-26,25;CIPOS95=0,0;CIEND95=0,0;MATEID=604569_2;EVENT=604569;SU=10;PE=0;SR=10;ALG=PROD;AF=3.419e-05;NSAMP=1;MSQ=4.6;AC=1;AN=29246;NFAM=1	SVTYPE=BND;POS=46457266;STRANDS=++:10;CIPOS=-26,25;CIEND=-26,25;CIPOS95=0,0;CIEND95=0,0;MATEID=604569_1;EVENT=604569;SECONDARY;SU=10;PE=0;SR=10;ALG=PROD;AF=3.419e-05;NSAMP=1;MSQ=4.6;AC=1;AN=29246;NFAM=1
chr8	46005524	46005528	chr8	46005847	46005850	415024	9958.14	+	-	BND	LOW	415024_1	N	N[chr8:46005850[	415024_2	N	]chr8:46005526]N	SVTYPE=BND;POS=46005526;STRANDS=+-:258;CIPOS=-2,2;CIEND=-2,1;CIPOS95=0,0;CIEND95=0,0;MATEID=415024_2;EVENT=415024;SU=258;PE=34;SR=224;ALG=PROD;AF=0.0008548;NSAMP=25;MSQ=156;RECLASSIFIED;AC=25;AN=29246;NFAM=25	SVTYPE=BND;POS=46005850;STRANDS=+-:258;CIPOS=-2,1;CIEND=-2,2;CIPOS95=0,0;CIEND95=0,0;MATEID=415024_1;EVENT=415024;SECONDARY;SU=258;PE=34;SR=224;ALG=PROD;AF=0.0008548;NSAMP=25;MSQ=156;RECLASSIFIED;AC=25;AN=29246;NFAM=25
chr8	46006959	46007188	chr8	46008398	46008614	415025	2630.25	+	-	DEL	PASS	415025	N	<DEL>	.	.	.	SVTYPE=DEL;POS=46006969;SVLEN=-1636;END=46008605;STRANDS=+-:143;IMPRECISE;CIPOS=-10,219;CIEND=-207,9;CIPOS95=-7,7;CIEND95=-6,6;SU=143;PE=143;SR=0;ALG=PROD;AF=0.000171;NSAMP=5;MSQ=237.17;AC=5;AN=29246;NFAM=5	.
chr8	46008240	46009035	chr8	46009399	46010194	415026	12.64	+	-	BND	LOW	415026_1	N	N[chr8:46010186[	415026_2	N	]chr8:46008250]N	SVTYPE=BND;POS=46008250;STRANDS=+-:4;IMPRECISE;CIPOS=-10,785;CIEND=-786,9;CIPOS95=-2,398;CIEND95=-398,2;MATEID=415026_2;EVENT=415026;SU=4;PE=4;SR=0;ALG=PROD;AF=3.419e-05;NSAMP=1;MSQ=12.11;RECLASSIFIED;AC=1;AN=29246;NFAM=1	SVTYPE=BND;POS=46010186;STRANDS=+-:4;IMPRECISE;CIPOS=-786,9;CIEND=-10,785;CIPOS95=-398,2;CIEND95=-2,398;MATEID=415026_1;EVENT=415026;SECONDARY;SU=4;PE=4;SR=0;ALG=PROD;AF=3.419e-05;NSAMP=1;MSQ=12.11;RECLASSIFIED;AC=1;AN=29246;NFAM=1
chr8	46012209	46012218	chr8	46012620	46012626	415028	149.8	+	-	BND	LOW	415028_1	N	N[chr8:46012627[	415028_2	N	]chr8:46012214]N	SVTYPE=BND;POS=46012214;STRANDS=+-:7;IMPRECISE;CIPOS=-5,4;CIEND=-6,0;CIPOS95=0,0;CIEND95=-6,0;MATEID=415028_2;EVENT=415028;SU=7;PE=0;SR=7;ALG=PROD;AF=0.0004103;NSAMP=12;MSQ=8.69;RECLASSIFIED;AC=12;AN=29246;NFAM=12	SVTYPE=BND;POS=46012627;STRANDS=+-:7;IMPRECISE;CIPOS=-6,0;CIEND=-5,4;CIPOS95=-6,0;CIEND95=0,0;MATEID=415028_1;EVENT=415028;SECONDARY;SU=7;PE=0;SR=7;ALG=PROD;AF=0.0004103;NSAMP=12;MSQ=8.69;RECLASSIFIED;AC=12;AN=29246;NFAM=12
chr8	46012623	46012674	chr8	46012999	46013050	415029	262.42	+	-	BND	LOW	415029_1	N	N[chr8:46013026[	415029_2	N	]chr8:46012649]N	SVTYPE=BND;POS=46012649;STRANDS=+-:11;CIPOS=-26,25;CIEND=-26,25;CIPOS95=0,0;CIEND95=0,0;MATEID=415029_2;EVENT=415029;SU=11;PE=0;SR=11;ALG=PROD;AF=0.0003077;NSAMP=9;MSQ=20.16;RECLASSIFIED;AC=9;AN=29246;NFAM=9	SVTYPE=BND;POS=46013026;STRANDS=+-:11;CIPOS=-26,25;CIEND=-26,25;CIPOS95=0,0;CIEND95=0,0;MATEID=415029_1;EVENT=415029;SECONDARY;SU=11;PE=0;SR=11;ALG=PROD;AF=0.0003077;NSAMP=9;MSQ=20.16;RECLASSIFIED;AC=9;AN=29246;NFAM=9
chr8	46012972	46012986	chr8	46021903	46021922	415031	2390.77	+	-	DEL	PASS	415031	N	<DEL>	.	.	.	SVTYPE=DEL;POS=46012977;SVLEN=-8936;END=46021913;STRANDS=+-:110;CIPOS=-5,9;CIEND=-10,9;CIPOS95=0,0;CIEND95=0,0;SU=110;PE=99;SR=11;ALG=PROD;AF=0.0002735;NSAMP=8;MSQ=249.77;AC=8;AN=29246;NFAM=8	.
chr8	46013036	46013045	chr8	46013440	46013449	415030	623.91	+	-	BND	LOW	415030_1	N	N[chr8:46013446[	415030_2	N	]chr8:46013041]N	SVTYPE=BND;POS=46013041;STRANDS=+-:97;CIPOS=-5,4;CIEND=-5,4;CIPOS95=0,0;CIEND95=0,0;MATEID=415030_2;EVENT=415030;SU=97;PE=1;SR=96;ALG=PROD;AF=0.0002052;NSAMP=6;MSQ=27.95;RECLASSIFIED;AC=6;AN=29246;NFAM=6	SVTYPE=BND;POS=46013446;STRANDS=+-:97;CIPOS=-5,4;CIEND=-5,4;CIPOS95=0,0;CIEND95=0,0;MATEID=415030_1;EVENT=415030;SECONDARY;SU=97;PE=1;SR=96;ALG=PROD;AF=0.0002052;NSAMP=6;MSQ=27.95;RECLASSIFIED;AC=6;AN=29246;NFAM=6
chr8	46015212	46015269	chr8	46015622	46015679	415032	571.1	+	-	BND	LOW	415032_1	N	N[chr8:46015652[	415032_2	N	]chr8:46015241]N	SVTYPE=BND;POS=46015241;STRANDS=+-:13;CIPOS=-29,28;CIEND=-29,28;CIPOS95=0,0;CIEND95=0,0;MATEID=415032_2;EVENT=415032;SU=13;PE=0;SR=13;ALG=PROD;AF=0.000718;NSAMP=21;MSQ=16.99;RECLASSIFIED;AC=21;AN=29246;NFAM=21	SVTYPE=BND;POS=46015652;STRANDS=+-:13;CIPOS=-29,28;CIEND=-29,28;CIPOS95=0,0;CIEND95=0,0;MATEID=415032_1;EVENT=415032;SECONDARY;SU=13;PE=0;SR=13;ALG=PROD;AF=0.000718;NSAMP=21;MSQ=16.99;RECLASSIFIED;AC=21;AN=29246;NFAM=21
chr8	46016010	46016061	chr8	46016383	46016435	415033	512.67	+	-	BND	LOW	415033_1	N	N[chr8:46016413[	415033_2	N	]chr8:46016036]N	SVTYPE=BND;POS=46016036;STRANDS=+-:15;CIPOS=-26,25;CIEND=-29,23;CIPOS95=0,0;CIEND95=0,0;MATEID=415033_2;EVENT=415033;SU=15;PE=0;SR=15;ALG=PROD;AF=0.0005813;NSAMP=17;MSQ=20.23;RECLASSIFIED;AC=17;AN=29246;NFAM=17	SVTYPE=BND;POS=46016413;STRANDS=+-:15;CIPOS=-29,23;CIEND=-26,25;CIPOS95=0,0;CIEND95=0,0;MATEID=415033_1;EVENT=415033;SECONDARY;SU=15;PE=0;SR=15;ALG=PROD;AF=0.0005813;NSAMP=17;MSQ=20.23;RECLASSIFIED;AC=17;AN=29246;NFAM=17
chr8	46016434	46016439	chr8	46016845	46016848	415034	2066.56	+	-	BND	LOW	415034_1	N	N[chr8:46016848[	415034_2	N	]chr8:46016436]N	SVTYPE=BND;POS=46016436;STRANDS=+-:308;CIPOS=-2,3;CIEND=-2,1;CIPOS95=0,0;CIEND95=0,0;MATEID=415034_2;EVENT=415034;SU=308;PE=0;SR=308;ALG=PROD;AF=0.000718;NSAMP=21;MSQ=15.65;RECLASSIFIED;AC=21;AN=29246;NFAM=21	SVTYPE=BND;POS=46016848;STRANDS=+-:308;CIPOS=-2,1;CIEND=-2,3;CIPOS95=0,0;CIEND95=0,0;MATEID=415034_1;EVENT=415034;SECONDARY;SU=308;PE=0;SR=308;ALG=PROD;AF=0.000718;NSAMP=21;MSQ=15.65;RECLASSIFIED;AC=21;AN=29246;NFAM=21
chr8	46017148	46017148	chr8	46018291	46018304	532826	12.53	-	+	BND	LOW	532826_1	N	]chr8:46018300]N	532826_2	N	N[chr8:46017149[	SVTYPE=BND;POS=46017149;STRANDS=-+:18;IMPRECISE;CIPOS=0,0;CIEND=-9,4;CIPOS95=0,0;CIEND95=-1,2;MATEID=532826_2;EVENT=532826;SU=18;PE=16;SR=2;ALG=PROD;AF=6.839e-05;NSAMP=2;MSQ=6.1;RECLASSIFIED;AC=2;AN=29246;NFAM=2	SVTYPE=BND;POS=46018300;STRANDS=-+:18;IMPRECISE;CIPOS=-9,4;CIEND=0,0;CIPOS95=-1,2;CIEND95=0,0;MATEID=532826_1;EVENT=532826;SECONDARY;SU=18;PE=16;SR=2;ALG=PROD;AF=6.839e-05;NSAMP=2;MSQ=6.1;RECLASSIFIED;AC=2;AN=29246;NFAM=2
chr8	46018117	46018136	chr8	46018524	46018538	415036	218.06	+	-	BND	LOW	415036_1	N	N[chr8:46018533[	415036_2	N	]chr8:46018127]N	SVTYPE=BND;POS=46018127;STRANDS=+-:5;IMPRECISE;CIPOS=-10,9;CIEND=-8,6;CIPOS95=0,0;CIEND95=-1,0;MATEID=415036_2;EVENT=415036;SU=5;PE=0;SR=5;ALG=PROD;AF=0.0003761;NSAMP=11;MSQ=14.01;RECLASSIFIED;AC=11;AN=29246;NFAM=11	SVTYPE=BND;POS=46018533;STRANDS=+-:5;IMPRECISE;CIPOS=-8,6;CIEND=-10,9;CIPOS95=-1,0;CIEND95=0,0;MATEID=415036_1;EVENT=415036;SECONDARY;SU=5;PE=0;SR=5;ALG=PROD;AF=0.0003761;NSAMP=11;MSQ=14.01;RECLASSIFIED;AC=11;AN=29246;NFAM=11
chr8	46019013	46019064	chr8	46019206	46019249	415037	59.69	+	-	BND	LOW	415037_1	N	N[chr8:46019230[	415037_2	N	]chr8:46019039]N	SVTYPE=BND;POS=46019039;STRANDS=+-:12;CIPOS=-26,25;CIEND=-23,20;CIPOS95=0,0;CIEND95=0,0;MATEID=415037_2;EVENT=415037;SU=12;PE=0;SR=12;ALG=PROD;AF=0.0001368;NSAMP=4;MSQ=13.49;RECLASSIFIED;AC=4;AN=29246;NFAM=4	SVTYPE=BND;POS=46019230;STRANDS=+-:12;CIPOS=-23,20;CIEND=-26,25;CIPOS95=0,0;CIEND95=0,0;MATEID=415037_1;EVENT=415037;SECONDARY;SU=12;PE=0;SR=12;ALG=PROD;AF=0.0001368;NSAMP=4;MSQ=13.49;RECLASSIFIED;AC=4;AN=29246;NFAM=4
chr8	46022041	46022089	chr8	46022453	46022504	415038	351.88	+	-	BND	LOW	415038_1	N	N[chr8:46022480[	415038_2	N	]chr8:46022065]N	SVTYPE=BND;POS=46022065;STRANDS=+-:22;CIPOS=-24,24;CIEND=-26,25;CIPOS95=0,0;CIEND95=0,0;MATEID=415038_2;EVENT=415038;SU=22;PE=0;SR=22;ALG=PROD;AF=0.000171;NSAMP=5;MSQ=13.41;RECLASSIFIED;AC=5;AN=29246;NFAM=5	SVTYPE=BND;POS=46022480;STRANDS=+-:22;CIPOS=-26,25;CIEND=-24,24;CIPOS95=0,0;CIEND95=0,0;MATEID=415038_1;EVENT=415038;SECONDARY;SU=22;PE=0;SR=22;ALG=PROD;AF=0.000171;NSAMP=5;MSQ=13.41;RECLASSIFIED;AC=5;AN=29246;NFAM=5
chr8	46024474	46024523	chr8	46024888	46024937	415039	284.57	+	-	BND	LOW	415039_1	N	N[chr8:46024914[	415039_2	N	]chr8:46024499]N	SVTYPE=BND;POS=46024499;STRANDS=+-:13;CIPOS=-25,24;CIEND=-25,24;CIPOS95=0,0;CIEND95=0,0;MATEID=415039_2;EVENT=415039;SU=13;PE=0;SR=13;ALG=PROD;AF=0.0003761;NSAMP=11;MSQ=20.15;RECLASSIFIED;AC=11;AN=29246;NFAM=11	SVTYPE=BND;POS=46024914;STRANDS=+-:13;CIPOS=-25,24;CIEND=-25,24;CIPOS95=0,0;CIEND95=0,0;MATEID=415039_1;EVENT=415039;SECONDARY;SU=13;PE=0;SR=13;ALG=PROD;AF=0.0003761;NSAMP=11;MSQ=20.15;RECLASSIFIED;AC=11;AN=29246;NFAM=11
chr8	46025104	46025113	chr8	46025518	46025528	415040	179.06	+	-	BND	LOW	415040_1	N	N[chr8:46025525[	415040_2	N	]chr8:46025109]N	SVTYPE=BND;POS=46025109;STRANDS=+-:7;CIPOS=-5,4;CIEND=-6,4;CIPOS95=0,0;CIEND95=0,0;MATEID=415040_2;EVENT=415040;SU=7;PE=0;SR=7;ALG=PROD;AF=0.0002052;NSAMP=6;MSQ=11.98;RECLASSIFIED;AC=6;AN=29246;NFAM=6	SVTYPE=BND;POS=46025525;STRANDS=+-:7;CIPOS=-6,4;CIEND=-5,4;CIPOS95=0,0;CIEND95=0,0;MATEID=415040_1;EVENT=415040;SECONDARY;SU=7;PE=0;SR=7;ALG=PROD;AF=0.0002052;NSAMP=6;MSQ=11.98;RECLASSIFIED;AC=6;AN=29246;NFAM=6
chr8	46025388	46025400	chr8	46025582	46025593	415041	18.99	+	-	BND	LOW	415041_1	N	N[chr8:46025585[	415041_2	N	]chr8:46025391]N	SVTYPE=BND;POS=46025391;STRANDS=+-:5;IMPRECISE;CIPOS=-3,9;CIEND=-2,9;CIPOS95=0,1;CIEND95=0,1;MATEID=415041_2;EVENT=415041;SU=5;PE=0;SR=5;ALG=PROD;AF=6.839e-05;NSAMP=2;MSQ=6.78;RECLASSIFIED;AC=2;AN=29246;NFAM=2	SVTYPE=BND;POS=46025585;STRANDS=+-:5;IMPRECISE;CIPOS=-2,9;CIEND=-3,9;CIPOS95=0,1;CIEND95=0,1;MATEID=415041_1;EVENT=415041;SECONDARY;SU=5;PE=0;SR=5;ALG=PROD;AF=6.839e-05;NSAMP=2;MSQ=6.78;RECLASSIFIED;AC=2;AN=29246;NFAM=2
chr8	46026620	46026669	chr8	46027017	46027066	415043	613.61	+	-	BND	LOW	415043_1	N	N[chr8:46027043[	415043_2	N	]chr8:46026645]N	SVTYPE=BND;POS=46026645;STRANDS=+-:15;CIPOS=-25,24;CIEND=-25,24;CIPOS95=0,0;CIEND95=0,0;MATEID=415043_2;EVENT=415043;SU=15;PE=0;SR=15;ALG=PROD;AF=0.0006155;NSAMP=18;MSQ=23.25;RECLASSIFIED;AC=18;AN=29246;NFAM=18	SVTYPE=BND;POS=46027043;STRANDS=+-:15;CIPOS=-25,24;CIEND=-25,24;CIPOS95=0,0;CIEND95=0,0;MATEID=415043_1;EVENT=415043;SECONDARY;SU=15;PE=0;SR=15;ALG=PROD;AF=0.0006155;NSAMP=18;MSQ=23.25;RECLASSIFIED;AC=18;AN=29246;NFAM=18
chr8	46029977	46029987	chr8	46030327	46030346	415044	513.08	+	-	BND	LOW	415044_1	N	N[chr8:46030338[	415044_2	N	]chr8:46029983]N	SVTYPE=BND;POS=46029983;STRANDS=+-:8;CIPOS=-6,4;CIEND=-10,9;CIPOS95=0,0;CIEND95=0,0;MATEID=415044_2;EVENT=415044;SU=8;PE=1;SR=7;ALG=PROD;AF=0.0003761;NSAMP=11;MSQ=43.97;RECLASSIFIED;AC=11;AN=29246;NFAM=11	SVTYPE=BND;POS=46030338;STRANDS=+-:8;CIPOS=-10,9;CIEND=-6,4;CIPOS95=0,0;CIEND95=0,0;MATEID=415044_1;EVENT=415044;SECONDARY;SU=8;PE=1;SR=7;ALG=PROD;AF=0.0003761;NSAMP=11;MSQ=43.97;RECLASSIFIED;AC=11;AN=29246;NFAM=11
chr8	46039774	46039777	chr8	46039878	46039883	415046	311.78	+	-	DEL	PASS	415046	N	<DEL>	.	.	.	SVTYPE=DEL;POS=46039777;SVLEN=-104;END=46039881;STRANDS=+-:11;IMPRECISE;CIPOS=-3,0;CIEND=-3,2;CIPOS95=0,1;CIEND95=0,0;SU=11;PE=0;SR=11;ALG=PROD;AF=3.419e-05;NSAMP=1;MSQ=311.72;AC=1;AN=29246;NFAM=1	.
chr8	46042647	46042654	chr8	46042708	46042715	415048	310.55	+	-	DEL	PASS	415048	N	<DEL>	.	.	.	SVTYPE=DEL;POS=46042651;SVLEN=-61;END=46042712;STRANDS=+-:9;CIPOS=-4,3;CIEND=-4,3;CIPOS95=0,0;CIEND95=0,0;SU=9;PE=0;SR=9;ALG=PROD;AF=3.419e-05;NSAMP=1;MSQ=305.78;AC=1;AN=29246;NFAM=1	.
chr8	46043529	46043586	chr8	46043793	46043850	415049	449.27	+	-	BND	LOW	415049_1	N	N[chr8:46043823[	415049_2	N	]chr8:46043558]N	SVTYPE=BND;POS=46043558;STRANDS=+-:8;CIPOS=-29,28;CIEND=-29,28;CIPOS95=0,0;CIEND95=0,0;MATEID=415049_2;EVENT=415049;SU=8;PE=0;SR=8;ALG=PROD;AF=0.0002393;NSAMP=7;MSQ=9.29;RECLASSIFIED;AC=7;AN=29246;NFAM=7	SVTYPE=BND;POS=46043823;STRANDS=+-:8;CIPOS=-29,28;CIEND=-29,28;CIPOS95=0,0;CIEND95=0,0;MATEID=415049_1;EVENT=415049;SECONDARY;SU=8;PE=0;SR=8;ALG=PROD;AF=0.0002393;NSAMP=7;MSQ=9.29;RECLASSIFIED;AC=7;AN=29246;NFAM=7
chr8	46045341	46045360	chr8	46045666	46045684	415050	596.24	+	-	BND	LOW	415050_1	N	N[chr8:46045676[	415050_2	N	]chr8:46045351]N	SVTYPE=BND;POS=46045351;STRANDS=+-:20;IMPRECISE;CIPOS=-10,9;CIEND=-9,9;CIPOS95=-5,2;CIEND95=-2,5;MATEID=415050_2;EVENT=415050;SU=20;PE=19;SR=1;ALG=PROD;AF=0.0006497;NSAMP=19;MSQ=14.46;RECLASSIFIED;AC=19;AN=29246;NFAM=19	SVTYPE=BND;POS=46045676;STRANDS=+-:20;IMPRECISE;CIPOS=-9,9;CIEND=-10,9;CIPOS95=-2,5;CIEND95=-5,2;MATEID=415050_1;EVENT=415050;SECONDARY;SU=20;PE=19;SR=1;ALG=PROD;AF=0.0006497;NSAMP=19;MSQ=14.46;RECLASSIFIED;AC=19;AN=29246;NFAM=19
chr8	46046781	46046795	chr8	46050250	46050269	532828	369.63	-	+	DUP	PASS	532828	N	<DUP>	.	.	.	SVTYPE=DUP;POS=46046791;SVLEN=3469;END=46050260;STRANDS=-+:38;IMPRECISE;CIPOS=-10,4;CIEND=-10,9;CIPOS95=-3,0;CIEND95=-2,2;SU=38;PE=36;SR=2;ALG=PROD;AF=3.419e-05;NSAMP=1;MSQ=363.91;AC=1;AN=29246;NFAM=1	.
chr8	46047983	46048936	chr8	46048831	46049894	415052	725.83	+	-	DEL	PASS	415052	N	<DEL>	.	.	.	SVTYPE=DEL;POS=46048516;SVLEN=-1329;END=46049845;STRANDS=+-:35;IMPRECISE;CIPOS=-533,420;CIEND=-1014,49;CIPOS95=-483,420;CIEND95=-349,49;SU=35;PE=33;SR=2;ALG=SUM;AF=6.839e-05;NSAMP=2;MSQ=355.12;RETAINED;AC=2;AN=29246;NFAM=1	.
chr8	46048209	46048563	chr8	46070017	46070532	532829	628.95	-	+	DUP	PASS	532829	N	<DUP>	.	.	.	SVTYPE=DUP;POS=46048534;SVLEN=21542;END=46070076;STRANDS=-+:61;IMPRECISE;CIPOS=-325,29;CIEND=-59,456;CIPOS95=-112,29;CIEND95=-39,39;SU=61;PE=61;SR=0;ALG=SUM;AF=6.839e-05;NSAMP=1;MSQ=128.85;AC=2;AN=29246;NFAM=1	.
chr8	46050837	46050856	chr8	46050905	46050924	415053	1194.12	+	-	BND	PASS	415053_1	N	N[chr8:46050916[	415053_2	N	]chr8:46050847]N	SVTYPE=BND;POS=46050847;STRANDS=+-:46;CIPOS=-10,9;CIEND=-10,9;CIPOS95=0,0;CIEND95=0,0;MATEID=415053_2;EVENT=415053;SU=46;PE=0;SR=46;ALG=PROD;AF=3.419e-05;NSAMP=1;MSQ=209.78;RECLASSIFIED;AC=1;AN=29246;NFAM=1	SVTYPE=BND;POS=46050916;STRANDS=+-:46;CIPOS=-10,9;CIEND=-10,9;CIPOS95=0,0;CIEND95=0,0;MATEID=415053_1;EVENT=415053;SECONDARY;SU=46;PE=0;SR=46;ALG=PROD;AF=3.419e-05;NSAMP=1;MSQ=209.78;RECLASSIFIED;AC=1;AN=29246;NFAM=1
chr8	46054730	46054744	chr8	46055931	46055950	415054	851.2	+	-	DEL	PASS	415054	N	<DEL>	.	.	.	SVTYPE=DEL;POS=46054740;SVLEN=-1201;END=46055941;STRANDS=+-:12;CIPOS=-10,4;CIEND=-10,9;CIPOS95=0,0;CIEND95=0,0;SU=12;PE=0;SR=12;ALG=PROD;AF=3.419e-05;NSAMP=1;MSQ=851.2;AC=1;AN=29246;NFAM=1	.
chr8	46055022	46055023	chr8	46055089	46055090	415055	827.76	+	-	DEL	PASS	415055	N	<DEL>	.	.	.	SVTYPE=DEL;POS=46055023;SVLEN=-67;END=46055090;STRANDS=+-:25;CIPOS=-1,0;CIEND=-1,0;CIPOS95=0,0;CIEND95=0,0;SU=25;PE=0;SR=25;ALG=PROD;AF=3.419e-05;NSAMP=1;MSQ=827.54;AC=1;AN=29246;NFAM=1	.
chr8	46057109	46057343	chr8	46063001	46063463	532833	48.11	-	+	DUP	PASS	532833	N	<DUP>	.	.	.	SVTYPE=DUP;POS=46057334;SVLEN=5677;END=46063011;STRANDS=-+:8;IMPRECISE;CIPOS=-225,9;CIEND=-10,452;CIPOS95=-96,2;CIEND95=-2,90;SU=8;PE=8;SR=0;ALG=PROD;AF=3.419e-05;NSAMP=1;MSQ=46.67;AC=1;AN=29246;NFAM=1	.
chr8	46061400	46061407	chr8	46091511	46091530	415057	515.49	+	-	DEL	PASS	415057	N	<DEL>	.	.	.	SVTYPE=DEL;POS=46061404;SVLEN=-30117;END=46091521;STRANDS=+-:23;CIPOS=-4,3;CIEND=-10,9;CIPOS95=0,0;CIEND95=0,0;SU=23;PE=15;SR=8;ALG=PROD;AF=3.419e-05;NSAMP=1;MSQ=515.49;AC=1;AN=29246;NFAM=1	.
chr8	46063292	46063346	chr8	46067409	46067451	415058	1894.43	+	-	DEL	PASS	415058	N	<DEL>	.	.	.	SVTYPE=DEL;POS=46063322;SVLEN=-4109;END=46067431;STRANDS=+-:76;CIPOS=-30,24;CIEND=-22,20;CIPOS95=0,0;CIEND95=0,0;SU=76;PE=44;SR=32;ALG=PROD;AF=3.419e-05;NSAMP=1;MSQ=1016.27;AC=1;AN=29246;NFAM=1	.
chr8	46064562	46064610	chr8	46070157	46070208	415060	1283.69	+	-	DEL	PASS	415060	N	<DEL>	.	.	.	SVTYPE=DEL;POS=46064586;SVLEN=-5597;END=46070183;STRANDS=+-:45;CIPOS=-24,24;CIEND=-26,25;CIPOS95=0,0;CIEND95=0,0;SU=45;PE=27;SR=18;ALG=PROD;AF=6.839e-05;NSAMP=2;MSQ=187.24;AC=2;AN=29246;NFAM=2	.
chr8	46068841	46068848	chr8	46072218	46072237	415064	413.66	+	-	DEL	PASS	415064	N	<DEL>	.	.	.	SVTYPE=DEL;POS=46068845;SVLEN=-3383;END=46072228;STRANDS=+-:18;CIPOS=-4,3;CIEND=-10,9;CIPOS95=0,0;CIEND95=0,0;SU=18;PE=10;SR=8;ALG=PROD;AF=3.419e-05;NSAMP=1;MSQ=413.61;AC=1;AN=29246;NFAM=1	.
chr8	46069038	46069079	chr8	46070894	46070936	532834	12575.8	-	+	BND	PASS	532834_1	N	]chr8:46070915]N	532834_2	N	N[chr8:46069060[	SVTYPE=BND;POS=46069060;STRANDS=-+:1133;CIPOS=-21,20;CIEND=-21,21;CIPOS95=0,0;CIEND95=0,0;MATEID=532834_2;EVENT=532834;SU=1133;PE=734;SR=399;ALG=PROD;AF=3.419e-05;NSAMP=1;MSQ=777.64;RECLASSIFIED;AC=1;AN=29246;NFAM=1	SVTYPE=BND;POS=46070915;STRANDS=-+:1133;CIPOS=-21,21;CIEND=-21,20;CIPOS95=0,0;CIEND95=0,0;MATEID=532834_1;EVENT=532834;SECONDARY;SU=1133;PE=734;SR=399;ALG=PROD;AF=3.419e-05;NSAMP=1;MSQ=777.64;RECLASSIFIED;AC=1;AN=29246;NFAM=1
chr8	46069189	46069189	chr8	46069281	46069281	415065	43917.2	+	-	BND	PASS	415065_1	N	N[chr8:46069282[	415065_2	N	]chr8:46069189]N	SVTYPE=BND;POS=46069189;STRANDS=+-:1455;CIPOS=0,0;CIEND=0,0;CIPOS95=0,0;CIEND95=0,0;MATEID=415065_2;EVENT=415065;SU=1455;PE=7;SR=1448;ALG=PROD;AF=0.003112;NSAMP=90;MSQ=259.58;RECLASSIFIED;AC=91;AN=29246;NFAM=86	SVTYPE=BND;POS=46069282;STRANDS=+-:1455;CIPOS=0,0;CIEND=0,0;CIPOS95=0,0;CIEND95=0,0;MATEID=415065_1;EVENT=415065;SECONDARY;SU=1455;PE=7;SR=1448;ALG=PROD;AF=0.003112;NSAMP=90;MSQ=259.58;RECLASSIFIED;AC=91;AN=29246;NFAM=86
chr8	46072770	46072815	chr8	46074043	46074091	532836	434.25	-	+	DUP	PASS	532836	N	<DUP>	.	.	.	SVTYPE=DUP;POS=46072794;SVLEN=1274;END=46074068;STRANDS=-+:46;CIPOS=-24,21;CIEND=-25,23;CIPOS95=0,0;CIEND95=0,0;SU=46;PE=28;SR=18;ALG=PROD;AF=6.839e-05;NSAMP=2;MSQ=209.04;AC=2;AN=29246;NFAM=2	.
chr8	46073029	46073385	chr8	46088243	46088549	532837	58.11	-	+	DUP	PASS	532837	N	<DUP>	.	.	.	SVTYPE=DUP;POS=46073376;SVLEN=14877;END=46088253;STRANDS=-+:9;IMPRECISE;CIPOS=-347,9;CIEND=-10,296;CIPOS95=-59,2;CIEND95=-1,77;SU=9;PE=9;SR=0;ALG=PROD;AF=3.419e-05;NSAMP=1;MSQ=56.99;AC=1;AN=29246;NFAM=1	.
chr8	46073083	46073100	chr8	46073170	46073185	415067	13610.6	+	-	BND	LOW	415067_1	N	N[chr8:46073177[	415067_2	N	]chr8:46073092]N	SVTYPE=BND;POS=46073092;STRANDS=+-:4;IMPRECISE;CIPOS=-9,8;CIEND=-6,9;CIPOS95=0,1;CIEND95=0,1;MATEID=415067_2;EVENT=415067;SU=4;PE=0;SR=4;ALG=PROD;AF=0.01255;NSAMP=367;MSQ=23.77;RECLASSIFIED;AC=367;AN=29246;NFAM=365	SVTYPE=BND;POS=46073177;STRANDS=+-:4;IMPRECISE;CIPOS=-6,9;CIEND=-9,8;CIPOS95=0,1;CIEND95=0,1;MATEID=415067_1;EVENT=415067;SECONDARY;SU=4;PE=0;SR=4;ALG=PROD;AF=0.01255;NSAMP=367;MSQ=23.77;RECLASSIFIED;AC=367;AN=29246;NFAM=365
chr8	46073777	46074381	chr8	46075124	46075556	415069	11.38	+	-	BND	LOW	415069_1	N	N[chr8:46075548[	415069_2	N	]chr8:46073787]N	SVTYPE=BND;POS=46073787;STRANDS=+-:6;IMPRECISE;CIPOS=-10,594;CIEND=-423,9;CIPOS95=-2,216;CIEND95=-206,2;MATEID=415069_2;EVENT=415069;SU=6;PE=6;SR=0;ALG=PROD;AF=6.839e-05;NSAMP=2;MSQ=5.69;RECLASSIFIED;AC=2;AN=29246;NFAM=2	SVTYPE=BND;POS=46075548;STRANDS=+-:6;IMPRECISE;CIPOS=-423,9;CIEND=-10,594;CIPOS95=-206,2;CIEND95=-2,216;MATEID=415069_1;EVENT=415069;SECONDARY;SU=6;PE=6;SR=0;ALG=PROD;AF=6.839e-05;NSAMP=2;MSQ=5.69;RECLASSIFIED;AC=2;AN=29246;NFAM=2
chr8	46073785	46073792	chr8	46073943	46073959	415068	200.23	+	-	DEL	PASS	415068	N	<DEL>	.	.	.	SVTYPE=DEL;POS=46073789;SVLEN=-161;END=46073950;STRANDS=+-:9;CIPOS=-4,3;CIEND=-7,9;CIPOS95=0,0;CIEND95=0,0;SU=9;PE=0;SR=9;ALG=PROD;AF=3.419e-05;NSAMP=1;MSQ=197.75;AC=1;AN=29246;NFAM=1	.
chr8	46075950	46076121	chr8	46077388	46077606	415071	1420.2	+	-	DEL	PASS	415071	N	<DEL>	.	.	.	SVTYPE=DEL;POS=46075980;SVLEN=-1597;END=46077577;STRANDS=+-:58;IMPRECISE;CIPOS=-30,141;CIEND=-189,29;CIPOS95=-12,12;CIEND95=-17,17;SU=58;PE=58;SR=0;ALG=PROD;AF=0.0001026;NSAMP=3;MSQ=332.51;AC=3;AN=29246;NFAM=3	.
chr8	46079442	46079453	chr8	46086613	46086630	415091	470.49	+	-	DEL	PASS	415091	N	<DEL>	.	.	.	SVTYPE=DEL;POS=46079452;SVLEN=-7171;END=46086623;STRANDS=+-:20;IMPRECISE;CIPOS=-10,1;CIEND=-10,7;CIPOS95=-10,1;CIEND95=-3,0;SU=20;PE=19;SR=1;ALG=PROD;AF=3.419e-05;NSAMP=1;MSQ=470.47;AC=1;AN=29246;NFAM=1	.
chr8	46080127	46080336	chr8	46080444	46080659	415079	9.25023e+06	+	-	DEL	PASS	415079	N	<DEL>	.	.	.	SVTYPE=DEL;POS=46080177;SVLEN=-375;END=46080552;STRANDS=+-:125;IMPRECISE;CIPOS=-50,159;CIEND=-108,107;CIPOS95=-50,110;CIEND95=-59,59;SU=125;PE=116;SR=9;ALG=SUM;AF=0.3884;NSAMP=3585;MSQ=384.63;RETAINED;MEDGQR=9.66;Q10GQR=3.33;AC=4972;AN=12800;NFAM=3532	.
chr8	46083633	46083654	chr8	46086829	46086867	415092	3538.41	+	-	DEL	PASS	415092	N	<DEL>	.	.	.	SVTYPE=DEL;POS=46083634;SVLEN=-3225;END=46086859;STRANDS=+-:151;CIPOS=-1,20;CIEND=-30,8;CIPOS95=0,0;CIEND95=0,0;SU=151;PE=145;SR=6;ALG=PROD;AF=6.839e-05;NSAMP=2;MSQ=290.68;AC=2;AN=29246;NFAM=2	.
chr8	46084545	46084594	chr8	46087446	46087505	415093	569.38	+	-	DEL	PASS	415093	N	<DEL>	.	.	.	SVTYPE=DEL;POS=46084570;SVLEN=-2906;END=46087476;STRANDS=+-:30;CIPOS=-25,24;CIEND=-30,29;CIPOS95=0,0;CIEND95=0,0;SU=30;PE=18;SR=12;ALG=PROD;AF=6.839e-05;NSAMP=2;MSQ=284.68;AC=2;AN=29246;NFAM=2	.
chr8	46089286	46089297	chr8	46089694	46089704	415094	285.35	+	-	BND	LOW	415094_1	N	N[chr8:46089701[	415094_2	N	]chr8:46089292]N	SVTYPE=BND;POS=46089292;STRANDS=+-:46;CIPOS=-6,5;CIEND=-6,4;CIPOS95=0,0;CIEND95=0,0;MATEID=415094_2;EVENT=415094;SU=46;PE=0;SR=46;ALG=PROD;AF=0.0003419;NSAMP=10;MSQ=12.47;RECLASSIFIED;AC=10;AN=29246;NFAM=10	SVTYPE=BND;POS=46089701;STRANDS=+-:46;CIPOS=-6,4;CIEND=-6,5;CIPOS95=0,0;CIEND95=0,0;MATEID=415094_1;EVENT=415094;SECONDARY;SU=46;PE=0;SR=46;ALG=PROD;AF=0.0003419;NSAMP=10;MSQ=12.47;RECLASSIFIED;AC=10;AN=29246;NFAM=10
chr8	46091014	46091033	chr8	46091847	46091866	415095	71.76	+	-	DEL	PASS	415095	N	<DEL>	.	.	.	SVTYPE=DEL;POS=46091024;SVLEN=-833;END=46091857;STRANDS=+-:6;IMPRECISE;CIPOS=-10,9;CIEND=-10,9;CIPOS95=-1,1;CIEND95=-1,1;SU=6;PE=4;SR=2;ALG=PROD;AF=3.419e-05;NSAMP=1;MSQ=71.76;AC=1;AN=29246;NFAM=1	.
chr8	46091669	46091677	chr8	46092061	46092080	415096	586.17	+	-	BND	LOW	415096_1	N	N[chr8:46092072[	415096_2	N	]chr8:46091677]N	SVTYPE=BND;POS=46091677;STRANDS=+-:5;IMPRECISE;CIPOS=-8,0;CIEND=-10,9;CIPOS95=-8,0;CIEND95=0,0;MATEID=415096_2;EVENT=415096;SU=5;PE=0;SR=5;ALG=PROD;AF=0.0005129;NSAMP=15;MSQ=15.41;RECLASSIFIED;AC=15;AN=29246;NFAM=15	SVTYPE=BND;POS=46092072;STRANDS=+-:5;IMPRECISE;CIPOS=-10,9;CIEND=-8,0;CIPOS95=0,0;CIEND95=-8,0;MATEID=415096_1;EVENT=415096;SECONDARY;SU=5;PE=0;SR=5;ALG=PROD;AF=0.0005129;NSAMP=15;MSQ=15.41;RECLASSIFIED;AC=15;AN=29246;NFAM=15
chr8	46091875	46091892	chr8	46092060	46092077	415097	200.23	+	-	BND	LOW	415097_1	N	N[chr8:46092070[	415097_2	N	]chr8:46091884]N	SVTYPE=BND;POS=46091884;STRANDS=+-:23;CIPOS=-9,8;CIEND=-9,8;CIPOS95=0,0;CIEND95=0,0;MATEID=415097_2;EVENT=415097;SU=23;PE=0;SR=23;ALG=PROD;AF=0.0002052;NSAMP=6;MSQ=24.48;RECLASSIFIED;AC=6;AN=29244;NFAM=6	SVTYPE=BND;POS=46092070;STRANDS=+-:23;CIPOS=-9,8;CIEND=-9,8;CIPOS95=0,0;CIEND95=0,0;MATEID=415097_1;EVENT=415097;SECONDARY;SU=23;PE=0;SR=23;ALG=PROD;AF=0.0002052;NSAMP=6;MSQ=24.48;RECLASSIFIED;AC=6;AN=29244;NFAM=6
chr8	46093352	46093369	chr8	46093725	46093742	415098	410.38	+	-	BND	LOW	415098_1	N	N[chr8:46093735[	415098_2	N	]chr8:46093361]N	SVTYPE=BND;POS=46093361;STRANDS=+-:4;CIPOS=-9,8;CIEND=-9,8;CIPOS95=0,0;CIEND95=0,0;MATEID=415098_2;EVENT=415098;SU=4;PE=0;SR=4;ALG=PROD;AF=0.0003419;NSAMP=10;MSQ=22.47;RECLASSIFIED;AC=10;AN=29246;NFAM=10	SVTYPE=BND;POS=46093735;STRANDS=+-:4;CIPOS=-9,8;CIEND=-9,8;CIPOS95=0,0;CIEND95=0,0;MATEID=415098_1;EVENT=415098;SECONDARY;SU=4;PE=0;SR=4;ALG=PROD;AF=0.0003419;NSAMP=10;MSQ=22.47;RECLASSIFIED;AC=10;AN=29246;NFAM=10
chr8	46098001	46098016	chr8	46098191	46098208	415101	19.59	+	-	BND	LOW	415101_1	N	N[chr8:46098201[	415101_2	N	]chr8:46098007]N	SVTYPE=BND;POS=46098007;STRANDS=+-:4;IMPRECISE;CIPOS=-6,9;CIEND=-9,8;CIPOS95=0,1;CIEND95=0,0;MATEID=415101_2;EVENT=415101;SU=4;PE=0;SR=4;ALG=PROD;AF=3.419e-05;NSAMP=1;MSQ=4.64;RECLASSIFIED;AC=1;AN=29246;NFAM=1	SVTYPE=BND;POS=46098201;STRANDS=+-:4;IMPRECISE;CIPOS=-9,8;CIEND=-6,9;CIPOS95=0,0;CIEND95=0,1;MATEID=415101_1;EVENT=415101;SECONDARY;SU=4;PE=0;SR=4;ALG=PROD;AF=3.419e-05;NSAMP=1;MSQ=4.64;RECLASSIFIED;AC=1;AN=29246;NFAM=1
chr8	46100583	46100634	chr8	46100973	46101024	415102	745.93	+	-	BND	LOW	415102_1	N	N[chr8:46101000[	415102_2	N	]chr8:46100609]N	SVTYPE=BND;POS=46100609;STRANDS=+-:11;CIPOS=-26,25;CIEND=-26,25;CIPOS95=0,0;CIEND95=0,0;MATEID=415102_2;EVENT=415102;SU=11;PE=0;SR=11;ALG=PROD;AF=0.0006839;NSAMP=20;MSQ=22;RECLASSIFIED;AC=20;AN=29246;NFAM=20	SVTYPE=BND;POS=46101000;STRANDS=+-:11;CIPOS=-26,25;CIEND=-26,25;CIPOS95=0,0;CIEND95=0,0;MATEID=415102_1;EVENT=415102;SECONDARY;SU=11;PE=0;SR=11;ALG=PROD;AF=0.0006839;NSAMP=20;MSQ=22;RECLASSIFIED;AC=20;AN=29246;NFAM=20
chr8	46101376	46101592	chr8	46103335	46103472	415104	15144.3	+	-	BND	PASS	415104_1	N	N[chr8:46103464[	415104_2	N	]chr8:46101382]N	SVTYPE=BND;POS=46101382;STRANDS=+-:519;IMPRECISE;CIPOS=-6,210;CIEND=-128,9;CIPOS95=-1,1;CIEND95=-1,1;MATEID=415104_2;EVENT=415104;SU=519;PE=518;SR=1;ALG=PROD;AF=0.0006155;NSAMP=18;MSQ=316.02;RECLASSIFIED;AC=18;AN=29246;NFAM=18	SVTYPE=BND;POS=46103464;STRANDS=+-:519;IMPRECISE;CIPOS=-128,9;CIEND=-6,210;CIPOS95=-1,1;CIEND95=-1,1;MATEID=415104_1;EVENT=415104;SECONDARY;SU=519;PE=518;SR=1;ALG=PROD;AF=0.0006155;NSAMP=18;MSQ=316.02;RECLASSIFIED;AC=18;AN=29246;NFAM=18
chr8	46101719	46101736	chr8	46102119	46102136	415103	669.82	+	-	BND	LOW	415103_1	N	N[chr8:46102129[	415103_2	N	]chr8:46101728]N	SVTYPE=BND;POS=46101728;STRANDS=+-:4;CIPOS=-9,8;CIEND=-9,8;CIPOS95=0,0;CIEND95=0,0;MATEID=415103_2;EVENT=415103;SU=4;PE=0;SR=4;ALG=PROD;AF=0.0008206;NSAMP=24;MSQ=17.71;RECLASSIFIED;AC=24;AN=29246;NFAM=24	SVTYPE=BND;POS=46102129;STRANDS=+-:4;CIPOS=-9,8;CIEND=-9,8;CIPOS95=0,0;CIEND95=0,0;MATEID=415103_1;EVENT=415103;SECONDARY;SU=4;PE=0;SR=4;ALG=PROD;AF=0.0008206;NSAMP=24;MSQ=17.71;RECLASSIFIED;AC=24;AN=29246;NFAM=24
chr8	46101915	46101934	chr8	46102308	46102325	415105	550.05	+	-	BND	LOW	415105_1	N	N[chr8:46102318[	415105_2	N	]chr8:46101925]N	SVTYPE=BND;POS=46101925;STRANDS=+-:21;CIPOS=-10,9;CIEND=-9,8;CIPOS95=0,0;CIEND95=0,0;MATEID=415105_2;EVENT=415105;SU=21;PE=0;SR=21;ALG=PROD;AF=0.0006155;NSAMP=18;MSQ=21.45;RECLASSIFIED;AC=18;AN=29246;NFAM=18	SVTYPE=BND;POS=46102318;STRANDS=+-:21;CIPOS=-9,8;CIEND=-10,9;CIPOS95=0,0;CIEND95=0,0;MATEID=415105_1;EVENT=415105;SECONDARY;SU=21;PE=0;SR=21;ALG=PROD;AF=0.0006155;NSAMP=18;MSQ=21.45;RECLASSIFIED;AC=18;AN=29246;NFAM=18
chr8	46101968	46101975	chr8	46110006	46110025	532838	223.22	-	+	DUP	PASS	532838	N	<DUP>	.	.	.	SVTYPE=DUP;POS=46101975;SVLEN=8041;END=46110016;STRANDS=-+:18;IMPRECISE;CIPOS=-7,0;CIEND=-10,9;CIPOS95=-7,0;CIEND95=0,0;SU=18;PE=13;SR=5;ALG=PROD;AF=3.419e-05;NSAMP=1;MSQ=16.11;AC=1;AN=29246;NFAM=1	.
chr8	46102137	46102154	chr8	46102318	46102336	415106	66.89	+	-	BND	LOW	415106_1	N	N[chr8:46102329[	415106_2	N	]chr8:46102146]N	SVTYPE=BND;POS=46102146;STRANDS=+-:4;IMPRECISE;CIPOS=-9,8;CIEND=-10,8;CIPOS95=0,0;CIEND95=-1,0;MATEID=415106_2;EVENT=415106;SU=4;PE=0;SR=4;ALG=PROD;AF=0.0001026;NSAMP=3;MSQ=18.48;RECLASSIFIED;AC=3;AN=29246;NFAM=3	SVTYPE=BND;POS=46102329;STRANDS=+-:4;IMPRECISE;CIPOS=-10,8;CIEND=-9,8;CIPOS95=-1,0;CIEND95=0,0;MATEID=415106_1;EVENT=415106;SECONDARY;SU=4;PE=0;SR=4;ALG=PROD;AF=0.0001026;NSAMP=3;MSQ=18.48;RECLASSIFIED;AC=3;AN=29246;NFAM=3
chr8	46102261	46102480	chr8	46108207	46108335	532839	1109.02	-	+	DUP	PASS	532839	N	<DUP>	.	.	.	SVTYPE=DUP;POS=46102465;SVLEN=5772;END=46108237;STRANDS=-+:98;IMPRECISE;CIPOS=-204,15;CIEND=-30,98;CIPOS95=-13,13;CIEND95=-7,7;SU=98;PE=98;SR=0;ALG=PROD;AF=0.0001026;NSAMP=2;MSQ=223.38;AC=3;AN=29246;NFAM=2	.
chr8	46102695	46102706	chr8	46103103	46103114	415107	497.84	+	-	BND	LOW	415107_1	N	N[chr8:46103110[	415107_2	N	]chr8:46102701]N	SVTYPE=BND;POS=46102701;STRANDS=+-:47;CIPOS=-6,5;CIEND=-6,5;CIPOS95=0,0;CIEND95=0,0;MATEID=415107_2;EVENT=415107;SU=47;PE=0;SR=47;ALG=PROD;AF=0.0003419;NSAMP=10;MSQ=15.54;RECLASSIFIED;AC=10;AN=29246;NFAM=10	SVTYPE=BND;POS=46103110;STRANDS=+-:47;CIPOS=-6,5;CIEND=-6,5;CIPOS95=0,0;CIEND95=0,0;MATEID=415107_1;EVENT=415107;SECONDARY;SU=47;PE=0;SR=47;ALG=PROD;AF=0.0003419;NSAMP=10;MSQ=15.54;RECLASSIFIED;AC=10;AN=29246;NFAM=10
chr8	46104017	46104051	chr8	46104422	46104460	415108	436.27	+	-	BND	LOW	415108_1	N	N[chr8:46104432[	415108_2	N	]chr8:46104022]N	SVTYPE=BND;POS=46104022;STRANDS=+-:22;CIPOS=-5,29;CIEND=-9,29;CIPOS95=0,0;CIEND95=0,0;MATEID=415108_2;EVENT=415108;SU=22;PE=0;SR=22;ALG=PROD;AF=0.0003077;NSAMP=9;MSQ=26.8;RECLASSIFIED;AC=9;AN=29246;NFAM=9	SVTYPE=BND;POS=46104432;STRANDS=+-:22;CIPOS=-9,29;CIEND=-5,29;CIPOS95=0,0;CIEND95=0,0;MATEID=415108_1;EVENT=415108;SECONDARY;SU=22;PE=0;SR=22;ALG=PROD;AF=0.0003077;NSAMP=9;MSQ=26.8;RECLASSIFIED;AC=9;AN=29246;NFAM=9
chr8	46104228	46104245	chr8	46104427	46104444	415109	45.67	+	-	BND	LOW	415109_1	N	N[chr8:46104437[	415109_2	N	]chr8:46104237]N	SVTYPE=BND;POS=46104237;STRANDS=+-:4;CIPOS=-9,8;CIEND=-9,8;CIPOS95=0,0;CIEND95=0,0;MATEID=415109_2;EVENT=415109;SU=4;PE=0;SR=4;ALG=PROD;AF=0.000171;NSAMP=5;MSQ=7.07;RECLASSIFIED;AC=5;AN=29246;NFAM=5	SVTYPE=BND;POS=46104437;STRANDS=+-:4;CIPOS=-9,8;CIEND=-9,8;CIPOS95=0,0;CIEND95=0,0;MATEID=415109_1;EVENT=415109;SECONDARY;SU=4;PE=0;SR=4;ALG=PROD;AF=0.000171;NSAMP=5;MSQ=7.07;RECLASSIFIED;AC=5;AN=29246;NFAM=5
chr8	46104901	46104918	chr8	46105307	46105325	415110	559.77	+	-	BND	LOW	415110_1	N	N[chr8:46105318[	415110_2	N	]chr8:46104910]N	SVTYPE=BND;POS=46104910;STRANDS=+-:22;CIPOS=-9,8;CIEND=-10,8;CIPOS95=0,0;CIEND95=0,0;MATEID=415110_2;EVENT=415110;SU=22;PE=0;SR=22;ALG=PROD;AF=0.0004787;NSAMP=14;MSQ=29.25;RECLASSIFIED;AC=14;AN=29246;NFAM=14	SVTYPE=BND;POS=46105318;STRANDS=+-:22;CIPOS=-10,8;CIEND=-9,8;CIPOS95=0,0;CIEND95=0,0;MATEID=415110_1;EVENT=415110;SECONDARY;SU=22;PE=0;SR=22;ALG=PROD;AF=0.0004787;NSAMP=14;MSQ=29.25;RECLASSIFIED;AC=14;AN=29246;NFAM=14
chr8	46105159	46105176	chr8	46105555	46105572	415111	569.39	+	-	BND	LOW	415111_1	N	N[chr8:46105565[	415111_2	N	]chr8:46105168]N	SVTYPE=BND;POS=46105168;STRANDS=+-:4;CIPOS=-9,8;CIEND=-9,8;CIPOS95=0,0;CIEND95=0,0;MATEID=415111_2;EVENT=415111;SU=4;PE=0;SR=4;ALG=PROD;AF=0.0006155;NSAMP=18;MSQ=20.85;RETAINED;RECLASSIFIED;AC=18;AN=29246;NFAM=18	SVTYPE=BND;POS=46105565;STRANDS=+-:4;CIPOS=-9,8;CIEND=-9,8;CIPOS95=0,0;CIEND95=0,0;MATEID=415111_1;EVENT=415111;SECONDARY;SU=4;PE=0;SR=4;ALG=PROD;AF=0.0006155;NSAMP=18;MSQ=20.85;RETAINED;RECLASSIFIED;AC=18;AN=29246;NFAM=18
chr8	46105605	46105622	chr8	46106018	46106035	415113	448.52	+	-	BND	LOW	415113_1	N	N[chr8:46106028[	415113_2	N	]chr8:46105614]N	SVTYPE=BND;POS=46105614;STRANDS=+-:4;CIPOS=-9,8;CIEND=-9,8;CIPOS95=0,0;CIEND95=0,0;MATEID=415113_2;EVENT=415113;SU=4;PE=0;SR=4;ALG=PROD;AF=0.0005813;NSAMP=17;MSQ=19.79;RECLASSIFIED;AC=17;AN=29246;NFAM=17	SVTYPE=BND;POS=46106028;STRANDS=+-:4;CIPOS=-9,8;CIEND=-9,8;CIPOS95=0,0;CIEND95=0,0;MATEID=415113_1;EVENT=415113;SECONDARY;SU=4;PE=0;SR=4;ALG=PROD;AF=0.0005813;NSAMP=17;MSQ=19.79;RECLASSIFIED;AC=17;AN=29246;NFAM=17
chr8	46105770	46105787	chr8	46105955	46105972	415114	75.34	+	-	BND	LOW	415114_1	N	N[chr8:46105965[	415114_2	N	]chr8:46105779]N	SVTYPE=BND;POS=46105779;STRANDS=+-:4;CIPOS=-9,8;CIEND=-9,8;CIPOS95=0,0;CIEND95=0,0;MATEID=415114_2;EVENT=415114;SU=4;PE=0;SR=4;ALG=PROD;AF=0.0001368;NSAMP=4;MSQ=17.26;RECLASSIFIED;AC=4;AN=29246;NFAM=4	SVTYPE=BND;POS=46105965;STRANDS=+-:4;CIPOS=-9,8;CIEND=-9,8;CIPOS95=0,0;CIEND95=0,0;MATEID=415114_1;EVENT=415114;SECONDARY;SU=4;PE=0;SR=4;ALG=PROD;AF=0.0001368;NSAMP=4;MSQ=17.26;RECLASSIFIED;AC=4;AN=29246;NFAM=4
chr8	46106391	46106401	chr8	46106797	46106814	415115	861.27	+	-	BND	LOW	415115_1	N	N[chr8:46106807[	415115_2	N	]chr8:46106392]N	SVTYPE=BND;POS=46106392;STRANDS=+-:4;IMPRECISE;CIPOS=-1,9;CIEND=-9,8;CIPOS95=0,1;CIEND95=0,0;MATEID=415115_2;EVENT=415115;SU=4;PE=0;SR=4;ALG=PROD;AF=0.001026;NSAMP=30;MSQ=24.22;RECLASSIFIED;AC=30;AN=29246;NFAM=30	SVTYPE=BND;POS=46106807;STRANDS=+-:4;IMPRECISE;CIPOS=-9,8;CIEND=-1,9;CIPOS95=0,0;CIEND95=0,1;MATEID=415115_1;EVENT=415115;SECONDARY;SU=4;PE=0;SR=4;ALG=PROD;AF=0.001026;NSAMP=30;MSQ=24.22;RECLASSIFIED;AC=30;AN=29246;NFAM=30
chr8	46107465	46107513	chr8	46107661	46107709	415116	285.32	+	-	BND	LOW	415116_1	N	N[chr8:46107687[	415116_2	N	]chr8:46107490]N	SVTYPE=BND;POS=46107490;STRANDS=+-:17;CIPOS=-25,23;CIEND=-25,23;CIPOS95=0,0;CIEND95=0,0;MATEID=415116_2;EVENT=415116;SU=17;PE=1;SR=16;ALG=PROD;AF=0.0001026;NSAMP=3;MSQ=11.29;RECLASSIFIED;AC=3;AN=29246;NFAM=3	SVTYPE=BND;POS=46107687;STRANDS=+-:17;CIPOS=-25,23;CIEND=-25,23;CIPOS95=0,0;CIEND95=0,0;MATEID=415116_1;EVENT=415116;SECONDARY;SU=17;PE=1;SR=16;ALG=PROD;AF=0.0001026;NSAMP=3;MSQ=11.29;RECLASSIFIED;AC=3;AN=29246;NFAM=3
chr8	46107634	46107651	chr8	46107834	46107851	415117	25.51	+	-	BND	LOW	415117_1	N	N[chr8:46107844[	415117_2	N	]chr8:46107643]N	SVTYPE=BND;POS=46107643;STRANDS=+-:4;CIPOS=-9,8;CIEND=-9,8;CIPOS95=0,0;CIEND95=0,0;MATEID=415117_2;EVENT=415117;SU=4;PE=0;SR=4;ALG=PROD;AF=3.419e-05;NSAMP=1;MSQ=12.11;RECLASSIFIED;AC=1;AN=29246;NFAM=1	SVTYPE=BND;POS=46107844;STRANDS=+-:4;CIPOS=-9,8;CIEND=-9,8;CIPOS95=0,0;CIEND95=0,0;MATEID=415117_1;EVENT=415117;SECONDARY;SU=4;PE=0;SR=4;ALG=PROD;AF=3.419e-05;NSAMP=1;MSQ=12.11;RECLASSIFIED;AC=1;AN=29246;NFAM=1
chr8	46107854	46107865	chr8	46108161	46108175	415118	324.45	+	-	BND	LOW	415118_1	N	N[chr8:46108171[	415118_2	N	]chr8:46107860]N	SVTYPE=BND;POS=46107860;STRANDS=+-:44;CIPOS=-6,5;CIEND=-9,5;CIPOS95=0,0;CIEND95=0,0;MATEID=415118_2;EVENT=415118;SU=44;PE=0;SR=44;ALG=PROD;AF=0.0003077;NSAMP=9;MSQ=18.94;RECLASSIFIED;AC=9;AN=29246;NFAM=9	SVTYPE=BND;POS=46108171;STRANDS=+-:44;CIPOS=-9,5;CIEND=-6,5;CIPOS95=0,0;CIEND95=0,0;MATEID=415118_1;EVENT=415118;SECONDARY;SU=44;PE=0;SR=44;ALG=PROD;AF=0.0003077;NSAMP=9;MSQ=18.94;RECLASSIFIED;AC=9;AN=29246;NFAM=9
chr8	46109129	46109140	chr8	46109538	46109549	415119	293.47	+	-	BND	LOW	415119_1	N	N[chr8:46109545[	415119_2	N	]chr8:46109135]N	SVTYPE=BND;POS=46109135;STRANDS=+-:6;CIPOS=-6,5;CIEND=-6,5;CIPOS95=0,0;CIEND95=0,0;MATEID=415119_2;EVENT=415119;SU=6;PE=0;SR=6;ALG=PROD;AF=0.0003077;NSAMP=9;MSQ=15.68;RECLASSIFIED;AC=9;AN=29246;NFAM=9	SVTYPE=BND;POS=46109545;STRANDS=+-:6;CIPOS=-6,5;CIEND=-6,5;CIPOS95=0,0;CIEND95=0,0;MATEID=415119_1;EVENT=415119;SECONDARY;SU=6;PE=0;SR=6;ALG=PROD;AF=0.0003077;NSAMP=9;MSQ=15.68;RECLASSIFIED;AC=9;AN=29246;NFAM=9
chr8	46109311	46109368	chr8	46109703	46109760	415120	502.55	+	-	BND	LOW	415120_1	N	N[chr8:46109733[	415120_2	N	]chr8:46109340]N	SVTYPE=BND;POS=46109340;STRANDS=+-:9;CIPOS=-29,28;CIEND=-29,28;CIPOS95=0,0;CIEND95=0,0;MATEID=415120_2;EVENT=415120;SU=9;PE=0;SR=9;ALG=PROD;AF=0.000718;NSAMP=21;MSQ=16.1;RECLASSIFIED;AC=21;AN=29246;NFAM=21	SVTYPE=BND;POS=46109733;STRANDS=+-:9;CIPOS=-29,28;CIEND=-29,28;CIPOS95=0,0;CIEND95=0,0;MATEID=415120_1;EVENT=415120;SECONDARY;SU=9;PE=0;SR=9;ALG=PROD;AF=0.000718;NSAMP=21;MSQ=16.1;RECLASSIFIED;AC=21;AN=29246;NFAM=21
chr8	46110449	46110696	chr8	46112316	46112526	415121	998.83	+	-	DEL	PASS	415121	N	<DEL>	.	.	.	SVTYPE=DEL;POS=46110475;SVLEN=-2022;END=46112497;STRANDS=+-:42;IMPRECISE;CIPOS=-26,221;CIEND=-181,29;CIPOS95=-26,27;CIEND95=-16,16;SU=42;PE=42;SR=0;ALG=PROD;AF=6.839e-05;NSAMP=2;MSQ=136.23;AC=2;AN=29246;NFAM=2	.
chr8	46111013	46111030	chr8	46111421	46111435	415122	345.87	+	-	BND	LOW	415122_1	N	N[chr8:46111429[	415122_2	N	]chr8:46111022]N	SVTYPE=BND;POS=46111022;STRANDS=+-:4;IMPRECISE;CIPOS=-9,8;CIEND=-7,7;CIPOS95=0,0;CIEND95=-2,3;MATEID=415122_2;EVENT=415122;SU=4;PE=0;SR=4;ALG=PROD;AF=0.0004445;NSAMP=13;MSQ=22.28;RECLASSIFIED;AC=13;AN=29246;NFAM=13	SVTYPE=BND;POS=46111429;STRANDS=+-:4;IMPRECISE;CIPOS=-7,7;CIEND=-9,8;CIPOS95=-2,3;CIEND95=0,0;MATEID=415122_1;EVENT=415122;SECONDARY;SU=4;PE=0;SR=4;ALG=PROD;AF=0.0004445;NSAMP=13;MSQ=22.28;RECLASSIFIED;AC=13;AN=29246;NFAM=13
chr8	46111532	46111585	chr8	46111943	46111997	415124	931.23	+	-	BND	LOW	415124_1	N	N[chr8:46111972[	415124_2	N	]chr8:46111556]N	SVTYPE=BND;POS=46111556;STRANDS=+-:10;CIPOS=-24,29;CIEND=-28,26;CIPOS95=0,0;CIEND95=0,0;MATEID=415124_2;EVENT=415124;SU=10;PE=0;SR=10;ALG=PROD;AF=0.0009916;NSAMP=29;MSQ=17.57;RETAINED;RECLASSIFIED;AC=29;AN=29246;NFAM=29	SVTYPE=BND;POS=46111972;STRANDS=+-:10;CIPOS=-28,26;CIEND=-24,29;CIPOS95=0,0;CIEND95=0,0;MATEID=415124_1;EVENT=415124;SECONDARY;SU=10;PE=0;SR=10;ALG=PROD;AF=0.0009916;NSAMP=29;MSQ=17.57;RETAINED;RECLASSIFIED;AC=29;AN=29246;NFAM=29
chr8	46111696	46111715	chr8	46112100	46112119	415125	647.26	+	-	BND	LOW	415125_1	N	N[chr8:46112111[	415125_2	N	]chr8:46111706]N	SVTYPE=BND;POS=46111706;STRANDS=+-:22;CIPOS=-10,9;CIEND=-10,9;CIPOS95=0,0;CIEND95=0,0;MATEID=415125_2;EVENT=415125;SU=22;PE=0;SR=22;ALG=PROD;AF=0.0007864;NSAMP=23;MSQ=13.74;RECLASSIFIED;AC=23;AN=29246;NFAM=23	SVTYPE=BND;POS=46112111;STRANDS=+-:22;CIPOS=-10,9;CIEND=-10,9;CIPOS95=0,0;CIEND95=0,0;MATEID=415125_1;EVENT=415125;SECONDARY;SU=22;PE=0;SR=22;ALG=PROD;AF=0.0007864;NSAMP=23;MSQ=13.74;RECLASSIFIED;AC=23;AN=29246;NFAM=23
chr8	46111979	46111997	chr8	46112534	46112551	415126	5.57	+	-	BND	LOW	415126_1	N	N[chr8:46112544[	415126_2	N	]chr8:46111989]N	SVTYPE=BND;POS=46111989;STRANDS=+-:4;IMPRECISE;CIPOS=-10,8;CIEND=-9,8;CIPOS95=-1,0;CIEND95=0,0;MATEID=415126_2;EVENT=415126;SU=4;PE=0;SR=4;ALG=PROD;AF=3.419e-05;NSAMP=1;MSQ=4.6;RECLASSIFIED;AC=1;AN=29246;NFAM=1	SVTYPE=BND;POS=46112544;STRANDS=+-:4;IMPRECISE;CIPOS=-9,8;CIEND=-10,8;CIPOS95=0,0;CIEND95=-1,0;MATEID=415126_1;EVENT=415126;SECONDARY;SU=4;PE=0;SR=4;ALG=PROD;AF=3.419e-05;NSAMP=1;MSQ=4.6;RECLASSIFIED;AC=1;AN=29246;NFAM=1
chr8	46114375	46114426	chr8	46114565	46114623	415128	149.24	+	-	BND	LOW	415128_1	N	N[chr8:46114596[	415128_2	N	]chr8:46114401]N	SVTYPE=BND;POS=46114401;STRANDS=+-:16;CIPOS=-26,25;CIEND=-30,28;CIPOS95=0,0;CIEND95=0,0;MATEID=415128_2;EVENT=415128;SU=16;PE=0;SR=16;ALG=PROD;AF=0.0003077;NSAMP=9;MSQ=14.02;RECLASSIFIED;AC=9;AN=29246;NFAM=9	SVTYPE=BND;POS=46114596;STRANDS=+-:16;CIPOS=-30,28;CIEND=-26,25;CIPOS95=0,0;CIEND95=0,0;MATEID=415128_1;EVENT=415128;SECONDARY;SU=16;PE=0;SR=16;ALG=PROD;AF=0.0003077;NSAMP=9;MSQ=14.02;RECLASSIFIED;AC=9;AN=29246;NFAM=9
chr8	46114791	46114805	chr8	46115203	46115222	415129	396.1	+	-	BND	LOW	415129_1	N	N[chr8:46115214[	415129_2	N	]chr8:46114798]N	SVTYPE=BND;POS=46114798;STRANDS=+-:5;IMPRECISE;CIPOS=-7,7;CIEND=-10,9;CIPOS95=0,1;CIEND95=0,0;MATEID=415129_2;EVENT=415129;SU=5;PE=0;SR=5;ALG=PROD;AF=0.0003077;NSAMP=9;MSQ=19.58;RECLASSIFIED;AC=9;AN=29246;NFAM=9	SVTYPE=BND;POS=46115214;STRANDS=+-:5;IMPRECISE;CIPOS=-10,9;CIEND=-7,7;CIPOS95=0,0;CIEND95=0,1;MATEID=415129_1;EVENT=415129;SECONDARY;SU=5;PE=0;SR=5;ALG=PROD;AF=0.0003077;NSAMP=9;MSQ=19.58;RECLASSIFIED;AC=9;AN=29246;NFAM=9
chr8	46115284	46115335	chr8	46115690	46115744	415130	776.45	+	-	BND	LOW	415130_1	N	N[chr8:46115719[	415130_2	N	]chr8:46115310]N	SVTYPE=BND;POS=46115310;STRANDS=+-:15;CIPOS=-26,25;CIEND=-28,26;CIPOS95=0,0;CIEND95=0,0;MATEID=415130_2;EVENT=415130;SU=15;PE=0;SR=15;ALG=PROD;AF=0.0007864;NSAMP=23;MSQ=24.67;RECLASSIFIED;AC=23;AN=29246;NFAM=23	SVTYPE=BND;POS=46115719;STRANDS=+-:15;CIPOS=-28,26;CIEND=-26,25;CIPOS95=0,0;CIEND95=0,0;MATEID=415130_1;EVENT=415130;SECONDARY;SU=15;PE=0;SR=15;ALG=PROD;AF=0.0007864;NSAMP=23;MSQ=24.67;RECLASSIFIED;AC=23;AN=29246;NFAM=23
chr8	46115661	46115678	chr8	46116054	46116071	415131	587.22	+	-	BND	LOW	415131_1	N	N[chr8:46116064[	415131_2	N	]chr8:46115670]N	SVTYPE=BND;POS=46115670;STRANDS=+-:4;CIPOS=-9,8;CIEND=-9,8;CIPOS95=0,0;CIEND95=0,0;MATEID=415131_2;EVENT=415131;SU=4;PE=0;SR=4;ALG=PROD;AF=0.0005813;NSAMP=17;MSQ=18.01;RECLASSIFIED;AC=17;AN=29246;NFAM=17	SVTYPE=BND;POS=46116064;STRANDS=+-:4;CIPOS=-9,8;CIEND=-9,8;CIPOS95=0,0;CIEND95=0,0;MATEID=415131_1;EVENT=415131;SECONDARY;SU=4;PE=0;SR=4;ALG=PROD;AF=0.0005813;NSAMP=17;MSQ=18.01;RECLASSIFIED;AC=17;AN=29246;NFAM=17
chr8	46115824	46115841	chr8	46116015	46116032	415132	198.1	+	-	BND	LOW	415132_1	N	N[chr8:46116025[	415132_2	N	]chr8:46115833]N	SVTYPE=BND;POS=46115833;STRANDS=+-:33;CIPOS=-9,8;CIEND=-9,8;CIPOS95=0,0;CIEND95=0,0;MATEID=415132_2;EVENT=415132;SU=33;PE=0;SR=33;ALG=PROD;AF=0.0002393;NSAMP=7;MSQ=18.96;RECLASSIFIED;AC=7;AN=29246;NFAM=7	SVTYPE=BND;POS=46116025;STRANDS=+-:33;CIPOS=-9,8;CIEND=-9,8;CIPOS95=0,0;CIEND95=0,0;MATEID=415132_1;EVENT=415132;SECONDARY;SU=33;PE=0;SR=33;ALG=PROD;AF=0.0002393;NSAMP=7;MSQ=18.96;RECLASSIFIED;AC=7;AN=29246;NFAM=7
chr8	46116759	46116770	chr8	46117157	46117167	415133	625.5	+	-	BND	LOW	415133_1	N	N[chr8:46117168[	415133_2	N	]chr8:46116765]N	SVTYPE=BND;POS=46116765;STRANDS=+-:33;CIPOS=-6,5;CIEND=-10,0;CIPOS95=0,0;CIEND95=0,0;MATEID=415133_2;EVENT=415133;SU=33;PE=0;SR=33;ALG=PROD;AF=0.0002735;NSAMP=8;MSQ=21.12;RECLASSIFIED;AC=8;AN=29246;NFAM=8	SVTYPE=BND;POS=46117168;STRANDS=+-:33;CIPOS=-10,0;CIEND=-6,5;CIPOS95=0,0;CIEND95=0,0;MATEID=415133_1;EVENT=415133;SECONDARY;SU=33;PE=0;SR=33;ALG=PROD;AF=0.0002735;NSAMP=8;MSQ=21.12;RECLASSIFIED;AC=8;AN=29246;NFAM=8
chr8	46117016	46117034	chr8	46117421	46117440	415134	807.25	+	-	BND	LOW	415134_1	N	N[chr8:46117432[	415134_2	N	]chr8:46117025]N	SVTYPE=BND;POS=46117025;STRANDS=+-:21;CIPOS=-9,9;CIEND=-10,9;CIPOS95=0,0;CIEND95=0,0;MATEID=415134_2;EVENT=415134;SU=21;PE=0;SR=21;ALG=PROD;AF=0.0007864;NSAMP=23;MSQ=21.55;RECLASSIFIED;AC=23;AN=29246;NFAM=23	SVTYPE=BND;POS=46117432;STRANDS=+-:21;CIPOS=-10,9;CIEND=-9,9;CIPOS95=0,0;CIEND95=0,0;MATEID=415134_1;EVENT=415134;SECONDARY;SU=21;PE=0;SR=21;ALG=PROD;AF=0.0007864;NSAMP=23;MSQ=21.55;RECLASSIFIED;AC=23;AN=29246;NFAM=23
chr8	46117342	46117351	chr8	46117756	46117765	415135	267.98	+	-	BND	LOW	415135_1	N	N[chr8:46117762[	415135_2	N	]chr8:46117347]N	SVTYPE=BND;POS=46117347;STRANDS=+-:7;CIPOS=-5,4;CIEND=-5,4;CIPOS95=0,0;CIEND95=0,0;MATEID=415135_2;EVENT=415135;SU=7;PE=0;SR=7;ALG=PROD;AF=0.0002052;NSAMP=6;MSQ=15.3;RECLASSIFIED;AC=6;AN=29246;NFAM=6	SVTYPE=BND;POS=46117762;STRANDS=+-:7;CIPOS=-5,4;CIEND=-5,4;CIPOS95=0,0;CIEND95=0,0;MATEID=415135_1;EVENT=415135;SECONDARY;SU=7;PE=0;SR=7;ALG=PROD;AF=0.0002052;NSAMP=6;MSQ=15.3;RECLASSIFIED;AC=6;AN=29246;NFAM=6
chr8	46117681	46117730	chr8	46117884	46117933	415136	267.83	+	-	BND	LOW	415136_1	N	N[chr8:46117910[	415136_2	N	]chr8:46117706]N	SVTYPE=BND;POS=46117706;STRANDS=+-:16;CIPOS=-25,24;CIEND=-25,24;CIPOS95=0,0;CIEND95=0,0;MATEID=415136_2;EVENT=415136;SU=16;PE=0;SR=16;ALG=PROD;AF=0.0003761;NSAMP=11;MSQ=17.35;RETAINED;RECLASSIFIED;AC=11;AN=29246;NFAM=11	SVTYPE=BND;POS=46117910;STRANDS=+-:16;CIPOS=-25,24;CIEND=-25,24;CIPOS95=0,0;CIEND95=0,0;MATEID=415136_1;EVENT=415136;SECONDARY;SU=16;PE=0;SR=16;ALG=PROD;AF=0.0003761;NSAMP=11;MSQ=17.35;RETAINED;RECLASSIFIED;AC=11;AN=29246;NFAM=11
chr8	46118046	46118053	chr8	46118461	46118469	415138	1096.73	+	-	BND	LOW	415138_1	N	N[chr8:46118466[	415138_2	N	]chr8:46118050]N	SVTYPE=BND;POS=46118050;STRANDS=+-:10;CIPOS=-4,3;CIEND=-4,4;CIPOS95=0,0;CIEND95=0,0;MATEID=415138_2;EVENT=415138;SU=10;PE=1;SR=9;ALG=PROD;AF=0.0006155;NSAMP=18;MSQ=48.8;RECLASSIFIED;AC=18;AN=29246;NFAM=18	SVTYPE=BND;POS=46118466;STRANDS=+-:10;CIPOS=-4,4;CIEND=-4,3;CIPOS95=0,0;CIEND95=0,0;MATEID=415138_1;EVENT=415138;SECONDARY;SU=10;PE=1;SR=9;ALG=PROD;AF=0.0006155;NSAMP=18;MSQ=48.8;RECLASSIFIED;AC=18;AN=29246;NFAM=18
chr8	46118529	46118546	chr8	46118945	46118962	415139	431.29	+	-	BND	LOW	415139_1	N	N[chr8:46118955[	415139_2	N	]chr8:46118538]N	SVTYPE=BND;POS=46118538;STRANDS=+-:4;CIPOS=-9,8;CIEND=-9,8;CIPOS95=0,0;CIEND95=0,0;MATEID=415139_2;EVENT=415139;SU=4;PE=0;SR=4;ALG=PROD;AF=0.0003419;NSAMP=10;MSQ=17.7;RECLASSIFIED;AC=10;AN=29246;NFAM=10	SVTYPE=BND;POS=46118955;STRANDS=+-:4;CIPOS=-9,8;CIEND=-9,8;CIPOS95=0,0;CIEND95=0,0;MATEID=415139_1;EVENT=415139;SECONDARY;SU=4;PE=0;SR=4;ALG=PROD;AF=0.0003419;NSAMP=10;MSQ=17.7;RECLASSIFIED;AC=10;AN=29246;NFAM=10
chr8	46119175	46119194	chr8	46119364	46119382	415140	121.45	+	-	BND	LOW	415140_1	N	N[chr8:46119375[	415140_2	N	]chr8:46119185]N	SVTYPE=BND;POS=46119185;STRANDS=+-:8;CIPOS=-10,9;CIEND=-10,8;CIPOS95=0,0;CIEND95=0,0;MATEID=415140_2;EVENT=415140;SU=8;PE=0;SR=8;ALG=PROD;AF=3.419e-05;NSAMP=1;MSQ=113.72;RECLASSIFIED;AC=1;AN=29246;NFAM=1	SVTYPE=BND;POS=46119375;STRANDS=+-:8;CIPOS=-10,8;CIEND=-10,9;CIPOS95=0,0;CIEND95=0,0;MATEID=415140_1;EVENT=415140;SECONDARY;SU=8;PE=0;SR=8;ALG=PROD;AF=3.419e-05;NSAMP=1;MSQ=113.72;RECLASSIFIED;AC=1;AN=29246;NFAM=1
chr8	46119530	46119549	chr8	46119735	46119749	415141	71.78	+	-	BND	LOW	415141_1	N	N[chr8:46119744[	415141_2	N	]chr8:46119540]N	SVTYPE=BND;POS=46119540;STRANDS=+-:5;IMPRECISE;CIPOS=-10,9;CIEND=-8,6;CIPOS95=0,0;CIEND95=-1,0;MATEID=415141_2;EVENT=415141;SU=5;PE=0;SR=5;ALG=PROD;AF=0.0002052;NSAMP=6;MSQ=9.89;RECLASSIFIED;AC=6;AN=29246;NFAM=6	SVTYPE=BND;POS=46119744;STRANDS=+-:5;IMPRECISE;CIPOS=-8,6;CIEND=-10,9;CIPOS95=-1,0;CIEND95=0,0;MATEID=415141_1;EVENT=415141;SECONDARY;SU=5;PE=0;SR=5;ALG=PROD;AF=0.0002052;NSAMP=6;MSQ=9.89;RECLASSIFIED;AC=6;AN=29246;NFAM=6
chr8	46120803	46120822	chr8	46121213	46121232	415142	462.88	+	-	BND	LOW	415142_1	N	N[chr8:46121224[	415142_2	N	]chr8:46120813]N	SVTYPE=BND;POS=46120813;STRANDS=+-:8;CIPOS=-10,9;CIEND=-10,9;CIPOS95=0,0;CIEND95=0,0;MATEID=415142_2;EVENT=415142;SU=8;PE=0;SR=8;ALG=PROD;AF=0.0004445;NSAMP=13;MSQ=21.9;RECLASSIFIED;AC=13;AN=29246;NFAM=13	SVTYPE=BND;POS=46121224;STRANDS=+-:8;CIPOS=-10,9;CIEND=-10,9;CIPOS95=0,0;CIEND95=0,0;MATEID=415142_1;EVENT=415142;SECONDARY;SU=8;PE=0;SR=8;ALG=PROD;AF=0.0004445;NSAMP=13;MSQ=21.9;RECLASSIFIED;AC=13;AN=29246;NFAM=13
chr8	46121011	46121028	chr8	46121424	46121441	415143	363.4	+	-	BND	LOW	415143_1	N	N[chr8:46121434[	415143_2	N	]chr8:46121020]N	SVTYPE=BND;POS=46121020;STRANDS=+-:4;CIPOS=-9,8;CIEND=-9,8;CIPOS95=0,0;CIEND95=0,0;MATEID=415143_2;EVENT=415143;SU=4;PE=0;SR=4;ALG=PROD;AF=0.0005813;NSAMP=17;MSQ=16.89;RECLASSIFIED;AC=17;AN=29246;NFAM=17	SVTYPE=BND;POS=46121434;STRANDS=+-:4;CIPOS=-9,8;CIEND=-9,8;CIPOS95=0,0;CIEND95=0,0;MATEID=415143_1;EVENT=415143;SECONDARY;SU=4;PE=0;SR=4;ALG=PROD;AF=0.0005813;NSAMP=17;MSQ=16.89;RECLASSIFIED;AC=17;AN=29246;NFAM=17
chr8	46121216	46121272	chr8	46121407	46121462	415144	83.48	+	-	BND	LOW	415144_1	N	N[chr8:46121437[	415144_2	N	]chr8:46121245]N	SVTYPE=BND;POS=46121245;STRANDS=+-:12;CIPOS=-29,27;CIEND=-29,26;CIPOS95=0,0;CIEND95=0,0;MATEID=415144_2;EVENT=415144;SU=12;PE=0;SR=12;ALG=PROD;AF=0.0001368;NSAMP=4;MSQ=11.86;RECLASSIFIED;AC=4;AN=29246;NFAM=4	SVTYPE=BND;POS=46121437;STRANDS=+-:12;CIPOS=-29,26;CIEND=-29,27;CIPOS95=0,0;CIEND95=0,0;MATEID=415144_1;EVENT=415144;SECONDARY;SU=12;PE=0;SR=12;ALG=PROD;AF=0.0001368;NSAMP=4;MSQ=11.86;RECLASSIFIED;AC=4;AN=29246;NFAM=4
chr8	46121249	46121268	chr8	46129000	46129013	532840	147.71	-	+	DUP	PASS	532840	N	<DUP>	.	.	.	SVTYPE=DUP;POS=46121259;SVLEN=7745;END=46129004;STRANDS=-+:15;IMPRECISE;CIPOS=-10,9;CIEND=-4,9;CIPOS95=-1,0;CIEND95=-1,3;SU=15;PE=13;SR=2;ALG=PROD;AF=3.419e-05;NSAMP=1;MSQ=144.37;AC=1;AN=29246;NFAM=1	.
chr8	46121808	46121821	chr8	46122215	46122228	415146	53314.7	+	-	BND	LOW	415146_1	N	N[chr8:46122222[	415146_2	N	]chr8:46121813]N	SVTYPE=BND;POS=46121813;STRANDS=+-:73;CIPOS=-5,8;CIEND=-6,7;CIPOS95=0,0;CIEND95=0,0;MATEID=415146_2;EVENT=415146;SU=73;PE=18;SR=55;ALG=PROD;AF=0.004548;NSAMP=133;MSQ=232.29;RETAINED;RECLASSIFIED;AC=133;AN=29246;NFAM=128	SVTYPE=BND;POS=46122222;STRANDS=+-:73;CIPOS=-6,7;CIEND=-5,8;CIPOS95=0,0;CIEND95=0,0;MATEID=415146_1;EVENT=415146;SECONDARY;SU=73;PE=18;SR=55;ALG=PROD;AF=0.004548;NSAMP=133;MSQ=232.29;RETAINED;RECLASSIFIED;AC=133;AN=29246;NFAM=128
chr8	46122736	46122792	chr8	46123140	46123197	415148	828.49	+	-	BND	LOW	415148_1	N	N[chr8:46123170[	415148_2	N	]chr8:46122764]N	SVTYPE=BND;POS=46122764;STRANDS=+-:10;CIPOS=-28,28;CIEND=-29,28;CIPOS95=0,0;CIEND95=0,0;MATEID=415148_2;EVENT=415148;SU=10;PE=0;SR=10;ALG=PROD;AF=0.0009232;NSAMP=27;MSQ=22.88;RECLASSIFIED;AC=27;AN=29246;NFAM=27	SVTYPE=BND;POS=46123170;STRANDS=+-:10;CIPOS=-29,28;CIEND=-28,28;CIPOS95=0,0;CIEND95=0,0;MATEID=415148_1;EVENT=415148;SECONDARY;SU=10;PE=0;SR=10;ALG=PROD;AF=0.0009232;NSAMP=27;MSQ=22.88;RECLASSIFIED;AC=27;AN=29246;NFAM=27
chr8	46123183	46123202	chr8	46123589	46123608	415150	369.61	+	-	BND	LOW	415150_1	N	N[chr8:46123600[	415150_2	N	]chr8:46123193]N	SVTYPE=BND;POS=46123193;STRANDS=+-:5;CIPOS=-10,9;CIEND=-10,9;CIPOS95=0,0;CIEND95=0,0;MATEID=415150_2;EVENT=415150;SU=5;PE=0;SR=5;ALG=PROD;AF=0.0005129;NSAMP=15;MSQ=11.38;RECLASSIFIED;AC=15;AN=29246;NFAM=15	SVTYPE=BND;POS=46123600;STRANDS=+-:5;CIPOS=-10,9;CIEND=-10,9;CIPOS95=0,0;CIEND95=0,0;MATEID=415150_1;EVENT=415150;SECONDARY;SU=5;PE=0;SR=5;ALG=PROD;AF=0.0005129;NSAMP=15;MSQ=11.38;RECLASSIFIED;AC=15;AN=29246;NFAM=15
chr8	46123184	46123194	chr8	46123371	46123381	415149	585.56	+	-	BND	LOW	415149_1	N	N[chr8:46123377[	415149_2	N	]chr8:46123189]N	SVTYPE=BND;POS=46123189;STRANDS=+-:104;CIPOS=-5,5;CIEND=-5,5;CIPOS95=0,0;CIEND95=0,0;MATEID=415149_2;EVENT=415149;SU=104;PE=0;SR=104;ALG=PROD;AF=0.0008548;NSAMP=25;MSQ=22.12;RECLASSIFIED;AC=25;AN=29246;NFAM=25	SVTYPE=BND;POS=46123377;STRANDS=+-:104;CIPOS=-5,5;CIEND=-5,5;CIPOS95=0,0;CIEND95=0,0;MATEID=415149_1;EVENT=415149;SECONDARY;SU=104;PE=0;SR=104;ALG=PROD;AF=0.0008548;NSAMP=25;MSQ=22.12;RECLASSIFIED;AC=25;AN=29246;NFAM=25
chr8	46123948	46123991	chr8	46190327	46190373	532841	541.94	-	+	DUP	PASS	532841	N	<DUP>	.	.	.	SVTYPE=DUP;POS=46123971;SVLEN=66379;END=46190350;STRANDS=-+:50;CIPOS=-23,20;CIEND=-23,23;CIPOS95=0,0;CIEND95=0,0;SU=50;PE=31;SR=19;ALG=PROD;AF=0.0001026;NSAMP=2;MSQ=270.5;AC=3;AN=29246;NFAM=2	.
chr8	46127654	46127663	chr8	46128059	46128067	415151	420.69	+	-	BND	LOW	415151_1	N	N[chr8:46128068[	415151_2	N	]chr8:46127657]N	SVTYPE=BND;POS=46127657;STRANDS=+-:9;IMPRECISE;CIPOS=-3,6;CIEND=-8,0;CIPOS95=0,0;CIEND95=-8,0;MATEID=415151_2;EVENT=415151;SU=9;PE=0;SR=9;ALG=PROD;AF=0.0002052;NSAMP=6;MSQ=22.54;RECLASSIFIED;AC=6;AN=29246;NFAM=6	SVTYPE=BND;POS=46128068;STRANDS=+-:9;IMPRECISE;CIPOS=-8,0;CIEND=-3,6;CIPOS95=-8,0;CIEND95=0,0;MATEID=415151_1;EVENT=415151;SECONDARY;SU=9;PE=0;SR=9;ALG=PROD;AF=0.0002052;NSAMP=6;MSQ=22.54;RECLASSIFIED;AC=6;AN=29246;NFAM=6
chr8	46127874	46127878	chr8	46144939	46144945	532842	3178.3	-	+	BND	PASS	532842_1	N	]chr8:46144942]N	532842_2	N	N[chr8:46127878[	SVTYPE=BND;POS=46127878;STRANDS=-+:320;CIPOS=-3,1;CIEND=-3,3;CIPOS95=0,0;CIEND95=0,0;MATEID=532842_2;EVENT=532842;SU=320;PE=203;SR=117;ALG=PROD;AF=0.0002052;NSAMP=6;MSQ=280.92;RECLASSIFIED;AC=6;AN=29246;NFAM=6	SVTYPE=BND;POS=46144942;STRANDS=-+:320;CIPOS=-3,3;CIEND=-3,1;CIPOS95=0,0;CIEND95=0,0;MATEID=532842_1;EVENT=532842;SECONDARY;SU=320;PE=203;SR=117;ALG=PROD;AF=0.0002052;NSAMP=6;MSQ=280.92;RECLASSIFIED;AC=6;AN=29246;NFAM=6
chr8	46128046	46128048	chr8	46128458	46128459	415152	4494.6	+	-	BND	LOW	415152_1	N	N[chr8:46128460[	415152_2	N	]chr8:46128047]N	SVTYPE=BND;POS=46128047;STRANDS=+-:778;CIPOS=-1,1;CIEND=-1,0;CIPOS95=0,0;CIEND95=0,0;MATEID=415152_2;EVENT=415152;SU=778;PE=0;SR=778;ALG=PROD;AF=0.00106;NSAMP=31;MSQ=19.94;RECLASSIFIED;AC=31;AN=29246;NFAM=31	SVTYPE=BND;POS=46128460;STRANDS=+-:778;CIPOS=-1,0;CIEND=-1,1;CIPOS95=0,0;CIEND95=0,0;MATEID=415152_1;EVENT=415152;SECONDARY;SU=778;PE=0;SR=778;ALG=PROD;AF=0.00106;NSAMP=31;MSQ=19.94;RECLASSIFIED;AC=31;AN=29246;NFAM=31
chr8	46128263	46128280	chr8	46128453	46128471	415153	47.9	+	-	BND	LOW	415153_1	N	N[chr8:46128464[	415153_2	N	]chr8:46128272]N	SVTYPE=BND;POS=46128272;STRANDS=+-:4;IMPRECISE;CIPOS=-9,8;CIEND=-10,8;CIPOS95=0,0;CIEND95=-1,0;MATEID=415153_2;EVENT=415153;SU=4;PE=0;SR=4;ALG=PROD;AF=0.0001026;NSAMP=3;MSQ=14.2;RECLASSIFIED;AC=3;AN=29246;NFAM=3	SVTYPE=BND;POS=46128464;STRANDS=+-:4;IMPRECISE;CIPOS=-10,8;CIEND=-9,8;CIPOS95=-1,0;CIEND95=0,0;MATEID=415153_1;EVENT=415153;SECONDARY;SU=4;PE=0;SR=4;ALG=PROD;AF=0.0001026;NSAMP=3;MSQ=14.2;RECLASSIFIED;AC=3;AN=29246;NFAM=3
chr8	46128448	46128500	chr8	46128834	46128885	415154	1020.85	+	-	BND	LOW	415154_1	N	N[chr8:46128861[	415154_2	N	]chr8:46128474]N	SVTYPE=BND;POS=46128474;STRANDS=+-:22;CIPOS=-26,26;CIEND=-26,25;CIPOS95=0,0;CIEND95=0,0;MATEID=415154_2;EVENT=415154;SU=22;PE=0;SR=22;ALG=PROD;AF=0.0009232;NSAMP=27;MSQ=20.72;RECLASSIFIED;AC=27;AN=29246;NFAM=27	SVTYPE=BND;POS=46128861;STRANDS=+-:22;CIPOS=-26,25;CIEND=-26,26;CIPOS95=0,0;CIEND95=0,0;MATEID=415154_1;EVENT=415154;SECONDARY;SU=22;PE=0;SR=22;ALG=PROD;AF=0.0009232;NSAMP=27;MSQ=20.72;RECLASSIFIED;AC=27;AN=29246;NFAM=27
chr8	46129513	46129572	chr8	46129937	46129996	415155	602.01	+	-	BND	LOW	415155_1	N	N[chr8:46129968[	415155_2	N	]chr8:46129543]N	SVTYPE=BND;POS=46129543;STRANDS=+-:15;CIPOS=-30,29;CIEND=-30,29;CIPOS95=0,0;CIEND95=0,0;MATEID=415155_2;EVENT=415155;SU=15;PE=0;SR=15;ALG=PROD;AF=0.0006497;NSAMP=19;MSQ=19.68;RECLASSIFIED;AC=19;AN=29246;NFAM=19	SVTYPE=BND;POS=46129968;STRANDS=+-:15;CIPOS=-30,29;CIEND=-30,29;CIPOS95=0,0;CIEND95=0,0;MATEID=415155_1;EVENT=415155;SECONDARY;SU=15;PE=0;SR=15;ALG=PROD;AF=0.0006497;NSAMP=19;MSQ=19.68;RECLASSIFIED;AC=19;AN=29246;NFAM=19
chr8	46130179	46130195	chr8	46130328	46130345	415156	25.73	+	-	BND	LOW	415156_1	N	N[chr8:46130338[	415156_2	N	]chr8:46130186]N	SVTYPE=BND;POS=46130186;STRANDS=+-:4;IMPRECISE;CIPOS=-7,9;CIEND=-9,8;CIPOS95=0,1;CIEND95=0,0;MATEID=415156_2;EVENT=415156;SU=4;PE=0;SR=4;ALG=PROD;AF=6.839e-05;NSAMP=2;MSQ=12.77;RECLASSIFIED;AC=2;AN=29246;NFAM=2	SVTYPE=BND;POS=46130338;STRANDS=+-:4;IMPRECISE;CIPOS=-9,8;CIEND=-7,9;CIPOS95=0,0;CIEND95=0,1;MATEID=415156_1;EVENT=415156;SECONDARY;SU=4;PE=0;SR=4;ALG=PROD;AF=6.839e-05;NSAMP=2;MSQ=12.77;RECLASSIFIED;AC=2;AN=29246;NFAM=2
chr8	46130797	46130814	chr8	46131237	46131251	415157	619.14	+	-	BND	LOW	415157_1	N	N[chr8:46131246[	415157_2	N	]chr8:46130806]N	SVTYPE=BND;POS=46130806;STRANDS=+-:72;CIPOS=-9,8;CIEND=-8,6;CIPOS95=0,0;CIEND95=0,0;MATEID=415157_2;EVENT=415157;SU=72;PE=4;SR=68;ALG=PROD;AF=0.0004787;NSAMP=14;MSQ=17.32;RECLASSIFIED;AC=14;AN=29246;NFAM=14	SVTYPE=BND;POS=46131246;STRANDS=+-:72;CIPOS=-8,6;CIEND=-9,8;CIPOS95=0,0;CIEND95=0,0;MATEID=415157_1;EVENT=415157;SECONDARY;SU=72;PE=4;SR=68;ALG=PROD;AF=0.0004787;NSAMP=14;MSQ=17.32;RECLASSIFIED;AC=14;AN=29246;NFAM=14
chr8	46131181	46131240	chr8	46131578	46131637	415158	366.43	+	-	BND	LOW	415158_1	N	N[chr8:46131609[	415158_2	N	]chr8:46131211]N	SVTYPE=BND;POS=46131211;STRANDS=+-:5;CIPOS=-30,29;CIEND=-30,29;CIPOS95=0,0;CIEND95=0,0;MATEID=415158_2;EVENT=415158;SU=5;PE=0;SR=5;ALG=PROD;AF=0.0005813;NSAMP=17;MSQ=15.56;RECLASSIFIED;AC=17;AN=29246;NFAM=17	SVTYPE=BND;POS=46131609;STRANDS=+-:5;CIPOS=-30,29;CIEND=-30,29;CIPOS95=0,0;CIEND95=0,0;MATEID=415158_1;EVENT=415158;SECONDARY;SU=5;PE=0;SR=5;ALG=PROD;AF=0.0005813;NSAMP=17;MSQ=15.56;RECLASSIFIED;AC=17;AN=29246;NFAM=17
chr8	46131630	46131647	chr8	46131805	46131822	415159	147.17	+	-	BND	LOW	415159_1	N	N[chr8:46131815[	415159_2	N	]chr8:46131639]N	SVTYPE=BND;POS=46131639;STRANDS=+-:4;CIPOS=-9,8;CIEND=-9,8;CIPOS95=0,0;CIEND95=0,0;MATEID=415159_2;EVENT=415159;SU=4;PE=0;SR=4;ALG=PROD;AF=0.0002052;NSAMP=6;MSQ=19.05;RECLASSIFIED;AC=6;AN=29246;NFAM=6	SVTYPE=BND;POS=46131815;STRANDS=+-:4;CIPOS=-9,8;CIEND=-9,8;CIPOS95=0,0;CIEND95=0,0;MATEID=415159_1;EVENT=415159;SECONDARY;SU=4;PE=0;SR=4;ALG=PROD;AF=0.0002052;NSAMP=6;MSQ=19.05;RECLASSIFIED;AC=6;AN=29246;NFAM=6
chr8	46131951	46131957	chr8	46132152	46132158	415160	1812.19	+	-	BND	LOW	415160_1	N	N[chr8:46132156[	415160_2	N	]chr8:46131954]N	SVTYPE=BND;POS=46131954;STRANDS=+-:235;CIPOS=-3,3;CIEND=-3,3;CIPOS95=0,0;CIEND95=0,0;MATEID=415160_2;EVENT=415160;SU=235;PE=3;SR=232;ALG=PROD;AF=0.001778;NSAMP=52;MSQ=23.79;RECLASSIFIED;AC=52;AN=29246;NFAM=52	SVTYPE=BND;POS=46132156;STRANDS=+-:235;CIPOS=-3,3;CIEND=-3,3;CIPOS95=0,0;CIEND95=0,0;MATEID=415160_1;EVENT=415160;SECONDARY;SU=235;PE=3;SR=232;ALG=PROD;AF=0.001778;NSAMP=52;MSQ=23.79;RECLASSIFIED;AC=52;AN=29246;NFAM=52
chr8	46132168	46132444	chr8	46135935	46136169	532843	58.3	-	+	DUP	PASS	532843	N	<DUP>	.	.	.	SVTYPE=DUP;POS=46132435;SVLEN=3510;END=46135945;STRANDS=-+:7;IMPRECISE;CIPOS=-267,9;CIEND=-10,224;CIPOS95=-73,1;CIEND95=-3,56;SU=7;PE=7;SR=0;ALG=PROD;AF=3.419e-05;NSAMP=1;MSQ=55.81;AC=1;AN=29246;NFAM=1	.
chr8	46132362	46132411	chr8	46132769	46132818	415161	683.05	+	-	BND	LOW	415161_1	N	N[chr8:46132795[	415161_2	N	]chr8:46132387]N	SVTYPE=BND;POS=46132387;STRANDS=+-:12;CIPOS=-25,24;CIEND=-25,24;CIPOS95=0,0;CIEND95=0,0;MATEID=415161_2;EVENT=415161;SU=12;PE=0;SR=12;ALG=PROD;AF=0.0007522;NSAMP=22;MSQ=19.15;RECLASSIFIED;AC=22;AN=29246;NFAM=22	SVTYPE=BND;POS=46132795;STRANDS=+-:12;CIPOS=-25,24;CIEND=-25,24;CIPOS95=0,0;CIEND95=0,0;MATEID=415161_1;EVENT=415161;SECONDARY;SU=12;PE=0;SR=12;ALG=PROD;AF=0.0007522;NSAMP=22;MSQ=19.15;RECLASSIFIED;AC=22;AN=29246;NFAM=22
chr8	46132580	46132597	chr8	46132780	46132797	415162	41.29	+	-	BND	LOW	415162_1	N	N[chr8:46132790[	415162_2	N	]chr8:46132589]N	SVTYPE=BND;POS=46132589;STRANDS=+-:4;CIPOS=-9,8;CIEND=-9,8;CIPOS95=0,0;CIEND95=0,0;MATEID=415162_2;EVENT=415162;SU=4;PE=0;SR=4;ALG=PROD;AF=0.0001026;NSAMP=3;MSQ=12.26;RECLASSIFIED;AC=3;AN=29246;NFAM=3	SVTYPE=BND;POS=46132790;STRANDS=+-:4;CIPOS=-9,8;CIEND=-9,8;CIPOS95=0,0;CIEND95=0,0;MATEID=415162_1;EVENT=415162;SECONDARY;SU=4;PE=0;SR=4;ALG=PROD;AF=0.0001026;NSAMP=3;MSQ=12.26;RECLASSIFIED;AC=3;AN=29246;NFAM=3
chr8	46132989	46133029	chr8	46133193	46133230	415163	78.37	+	-	BND	LOW	415163_1	N	N[chr8:46133203[	415163_2	N	]chr8:46133009]N	SVTYPE=BND;POS=46133009;STRANDS=+-:8;IMPRECISE;CIPOS=-20,20;CIEND=-9,28;CIPOS95=0,0;CIEND95=-9,21;MATEID=415163_2;EVENT=415163;SU=8;PE=0;SR=8;ALG=PROD;AF=0.0001026;NSAMP=3;MSQ=16.31;RECLASSIFIED;AC=3;AN=29246;NFAM=3	SVTYPE=BND;POS=46133203;STRANDS=+-:8;IMPRECISE;CIPOS=-9,28;CIEND=-20,20;CIPOS95=-9,21;CIEND95=0,0;MATEID=415163_1;EVENT=415163;SECONDARY;SU=8;PE=0;SR=8;ALG=PROD;AF=0.0001026;NSAMP=3;MSQ=16.31;RECLASSIFIED;AC=3;AN=29246;NFAM=3
chr8	46134255	46134271	chr8	46134661	46134676	415165	687.73	+	-	BND	LOW	415165_1	N	N[chr8:46134671[	415165_2	N	]chr8:46134262]N	SVTYPE=BND;POS=46134262;STRANDS=+-:33;CIPOS=-7,9;CIEND=-9,6;CIPOS95=0,0;CIEND95=0,0;MATEID=415165_2;EVENT=415165;SU=33;PE=4;SR=29;ALG=PROD;AF=0.0007522;NSAMP=22;MSQ=14.64;RECLASSIFIED;AC=22;AN=29246;NFAM=22	SVTYPE=BND;POS=46134671;STRANDS=+-:33;CIPOS=-9,6;CIEND=-7,9;CIPOS95=0,0;CIEND95=0,0;MATEID=415165_1;EVENT=415165;SECONDARY;SU=33;PE=4;SR=29;ALG=PROD;AF=0.0007522;NSAMP=22;MSQ=14.64;RECLASSIFIED;AC=22;AN=29246;NFAM=22
chr8	46136842	46136860	chr8	46137458	46137462	415166	618.17	+	-	BND	LOW	415166_1	N	N[chr8:46137459[	415166_2	N	]chr8:46136851]N	SVTYPE=BND;POS=46136851;STRANDS=+-:27;CIPOS=-9,9;CIEND=0,4;CIPOS95=0,0;CIEND95=0,0;MATEID=415166_2;EVENT=415166;SU=27;PE=22;SR=5;ALG=PROD;AF=3.419e-05;NSAMP=1;MSQ=578.55;RECLASSIFIED;AC=1;AN=29246;NFAM=1	SVTYPE=BND;POS=46137459;STRANDS=+-:27;CIPOS=0,4;CIEND=-9,9;CIPOS95=0,0;CIEND95=0,0;MATEID=415166_1;EVENT=415166;SECONDARY;SU=27;PE=22;SR=5;ALG=PROD;AF=3.419e-05;NSAMP=1;MSQ=578.55;RECLASSIFIED;AC=1;AN=29246;NFAM=1
chr8	46137067	46137086	chr8	46137465	46137484	415167	1328.57	+	-	BND	LOW	415167_1	N	N[chr8:46137476[	415167_2	N	]chr8:46137077]N	SVTYPE=BND;POS=46137077;STRANDS=+-:5;CIPOS=-10,9;CIEND=-10,9;CIPOS95=0,0;CIEND95=0,0;MATEID=415167_2;EVENT=415167;SU=5;PE=0;SR=5;ALG=PROD;AF=0.00106;NSAMP=31;MSQ=28.87;RECLASSIFIED;AC=31;AN=29246;NFAM=31	SVTYPE=BND;POS=46137476;STRANDS=+-:5;CIPOS=-10,9;CIEND=-10,9;CIPOS95=0,0;CIEND95=0,0;MATEID=415167_1;EVENT=415167;SECONDARY;SU=5;PE=0;SR=5;ALG=PROD;AF=0.00106;NSAMP=31;MSQ=28.87;RECLASSIFIED;AC=31;AN=29246;NFAM=31
chr8	46137630	46137681	chr8	46138046	46138094	415168	1020.55	+	-	BND	LOW	415168_1	N	N[chr8:46138072[	415168_2	N	]chr8:46137656]N	SVTYPE=BND;POS=46137656;STRANDS=+-:18;CIPOS=-26,25;CIEND=-25,23;CIPOS95=0,0;CIEND95=0,0;MATEID=415168_2;EVENT=415168;SU=18;PE=0;SR=18;ALG=PROD;AF=0.000889;NSAMP=26;MSQ=15.67;RECLASSIFIED;AC=26;AN=29246;NFAM=26	SVTYPE=BND;POS=46138072;STRANDS=+-:18;CIPOS=-25,23;CIEND=-26,25;CIPOS95=0,0;CIEND95=0,0;MATEID=415168_1;EVENT=415168;SECONDARY;SU=18;PE=0;SR=18;ALG=PROD;AF=0.000889;NSAMP=26;MSQ=15.67;RECLASSIFIED;AC=26;AN=29246;NFAM=26
chr8	46138517	46138528	chr8	46138917	46138929	415169	619.06	+	-	BND	LOW	415169_1	N	N[chr8:46138925[	415169_2	N	]chr8:46138523]N	SVTYPE=BND;POS=46138523;STRANDS=+-:6;CIPOS=-6,5;CIEND=-7,5;CIPOS95=0,0;CIEND95=0,0;MATEID=415169_2;EVENT=415169;SU=6;PE=0;SR=6;ALG=PROD;AF=0.0007522;NSAMP=22;MSQ=15.8;RECLASSIFIED;AC=22;AN=29246;NFAM=22	SVTYPE=BND;POS=46138925;STRANDS=+-:6;CIPOS=-7,5;CIEND=-6,5;CIPOS95=0,0;CIEND95=0,0;MATEID=415169_1;EVENT=415169;SECONDARY;SU=6;PE=0;SR=6;ALG=PROD;AF=0.0007522;NSAMP=22;MSQ=15.8;RECLASSIFIED;AC=22;AN=29246;NFAM=22
chr8	46139855	46139872	chr8	46140266	46140283	415170	625.77	+	-	BND	LOW	415170_1	N	N[chr8:46140276[	415170_2	N	]chr8:46139864]N	SVTYPE=BND;POS=46139864;STRANDS=+-:4;CIPOS=-9,8;CIEND=-9,8;CIPOS95=0,0;CIEND95=0,0;MATEID=415170_2;EVENT=415170;SU=4;PE=0;SR=4;ALG=PROD;AF=0.0005471;NSAMP=16;MSQ=21.59;RECLASSIFIED;AC=16;AN=29246;NFAM=16	SVTYPE=BND;POS=46140276;STRANDS=+-:4;CIPOS=-9,8;CIEND=-9,8;CIPOS95=0,0;CIEND95=0,0;MATEID=415170_1;EVENT=415170;SECONDARY;SU=4;PE=0;SR=4;ALG=PROD;AF=0.0005471;NSAMP=16;MSQ=21.59;RECLASSIFIED;AC=16;AN=29246;NFAM=16
chr8	46139921	46139978	chr8	46140110	46140155	415171	110.21	+	-	BND	LOW	415171_1	N	N[chr8:46140136[	415171_2	N	]chr8:46139950]N	SVTYPE=BND;POS=46139950;STRANDS=+-:9;CIPOS=-29,28;CIEND=-25,20;CIPOS95=0,0;CIEND95=0,0;MATEID=415171_2;EVENT=415171;SU=9;PE=0;SR=9;ALG=PROD;AF=0.0001368;NSAMP=4;MSQ=22.56;RECLASSIFIED;AC=4;AN=29246;NFAM=4	SVTYPE=BND;POS=46140136;STRANDS=+-:9;CIPOS=-25,20;CIEND=-29,28;CIPOS95=0,0;CIEND95=0,0;MATEID=415171_1;EVENT=415171;SECONDARY;SU=9;PE=0;SR=9;ALG=PROD;AF=0.0001368;NSAMP=4;MSQ=22.56;RECLASSIFIED;AC=4;AN=29246;NFAM=4
chr8	46140202	46140221	chr8	46140606	46140625	415172	749.48	+	-	BND	LOW	415172_1	N	N[chr8:46140617[	415172_2	N	]chr8:46140212]N	SVTYPE=BND;POS=46140212;STRANDS=+-:8;CIPOS=-10,9;CIEND=-10,9;CIPOS95=0,0;CIEND95=0,0;MATEID=415172_2;EVENT=415172;SU=8;PE=0;SR=8;ALG=PROD;AF=0.0008206;NSAMP=24;MSQ=24.8;RECLASSIFIED;AC=24;AN=29246;NFAM=24	SVTYPE=BND;POS=46140617;STRANDS=+-:8;CIPOS=-10,9;CIEND=-10,9;CIPOS95=0,0;CIEND95=0,0;MATEID=415172_1;EVENT=415172;SECONDARY;SU=8;PE=0;SR=8;ALG=PROD;AF=0.0008206;NSAMP=24;MSQ=24.8;RECLASSIFIED;AC=24;AN=29246;NFAM=24
chr8	46140427	46140438	chr8	46140834	46140847	415173	866.33	+	-	BND	LOW	415173_1	N	N[chr8:46140845[	415173_2	N	]chr8:46140433]N	SVTYPE=BND;POS=46140433;STRANDS=+-:6;IMPRECISE;CIPOS=-6,5;CIEND=-10,3;CIPOS95=0,0;CIEND95=-1,0;MATEID=415173_2;EVENT=415173;SU=6;PE=0;SR=6;ALG=PROD;AF=0.00106;NSAMP=31;MSQ=19.62;RECLASSIFIED;AC=31;AN=29246;NFAM=31	SVTYPE=BND;POS=46140845;STRANDS=+-:6;IMPRECISE;CIPOS=-10,3;CIEND=-6,5;CIPOS95=-1,0;CIEND95=0,0;MATEID=415173_1;EVENT=415173;SECONDARY;SU=6;PE=0;SR=6;ALG=PROD;AF=0.00106;NSAMP=31;MSQ=19.62;RECLASSIFIED;AC=31;AN=29246;NFAM=31
chr8	46141137	46141196	chr8	46141336	46141395	415174	207.95	+	-	BND	LOW	415174_1	N	N[chr8:46141367[	415174_2	N	]chr8:46141167]N	SVTYPE=BND;POS=46141167;STRANDS=+-:31;CIPOS=-30,29;CIEND=-30,29;CIPOS95=0,0;CIEND95=0,0;MATEID=415174_2;EVENT=415174;SU=31;PE=0;SR=31;ALG=PROD;AF=0.0003077;NSAMP=9;MSQ=19.81;RECLASSIFIED;AC=9;AN=29246;NFAM=9	SVTYPE=BND;POS=46141367;STRANDS=+-:31;CIPOS=-30,29;CIEND=-30,29;CIPOS95=0,0;CIEND95=0,0;MATEID=415174_1;EVENT=415174;SECONDARY;SU=31;PE=0;SR=31;ALG=PROD;AF=0.0003077;NSAMP=9;MSQ=19.81;RECLASSIFIED;AC=9;AN=29246;NFAM=9
chr8	46141158	46141160	chr8	46208394	46208397	532844	349.94	-	+	DUP	PASS	532844	N	<DUP>	.	.	.	SVTYPE=DUP;POS=46141160;SVLEN=67236;END=46208396;STRANDS=-+:32;CIPOS=-2,0;CIEND=-2,1;CIPOS95=0,0;CIEND95=0,0;SU=32;PE=14;SR=18;ALG=PROD;AF=3.419e-05;NSAMP=1;MSQ=346.07;AC=1;AN=29246;NFAM=1	.
chr8	46141164	46141172	chr8	46141577	46141586	415175	956.11	+	-	BND	LOW	415175_1	N	N[chr8:46141583[	415175_2	N	]chr8:46141167]N	SVTYPE=BND;POS=46141167;STRANDS=+-:82;CIPOS=-3,5;CIEND=-5,4;CIPOS95=0,0;CIEND95=0,0;MATEID=415175_2;EVENT=415175;SU=82;PE=0;SR=82;ALG=PROD;AF=0.0009574;NSAMP=28;MSQ=18.23;RECLASSIFIED;AC=28;AN=29246;NFAM=28	SVTYPE=BND;POS=46141583;STRANDS=+-:82;CIPOS=-5,4;CIEND=-3,5;CIPOS95=0,0;CIEND95=0,0;MATEID=415175_1;EVENT=415175;SECONDARY;SU=82;PE=0;SR=82;ALG=PROD;AF=0.0009574;NSAMP=28;MSQ=18.23;RECLASSIFIED;AC=28;AN=29246;NFAM=28
chr8	46141287	46141336	chr8	46141695	46141748	415176	791.86	+	-	BND	LOW	415176_1	N	N[chr8:46141725[	415176_2	N	]chr8:46141312]N	SVTYPE=BND;POS=46141312;STRANDS=+-:15;CIPOS=-25,24;CIEND=-29,24;CIPOS95=0,0;CIEND95=0,0;MATEID=415176_2;EVENT=415176;SU=15;PE=0;SR=15;ALG=PROD;AF=0.0009916;NSAMP=29;MSQ=15.43;RECLASSIFIED;AC=29;AN=29246;NFAM=29	SVTYPE=BND;POS=46141725;STRANDS=+-:15;CIPOS=-29,24;CIEND=-25,24;CIPOS95=0,0;CIEND95=0,0;MATEID=415176_1;EVENT=415176;SECONDARY;SU=15;PE=0;SR=15;ALG=PROD;AF=0.0009916;NSAMP=29;MSQ=15.43;RECLASSIFIED;AC=29;AN=29246;NFAM=29
chr8	46142202	46142207	chr8	46142612	46142619	415177	1046.58	+	-	BND	LOW	415177_1	N	N[chr8:46142617[	415177_2	N	]chr8:46142206]N	SVTYPE=BND;POS=46142206;STRANDS=+-:126;CIPOS=-4,1;CIEND=-4,3;CIPOS95=0,0;CIEND95=0,0;MATEID=415177_2;EVENT=415177;SU=126;PE=0;SR=126;ALG=PROD;AF=0.000718;NSAMP=21;MSQ=14.88;RECLASSIFIED;AC=21;AN=29246;NFAM=21	SVTYPE=BND;POS=46142617;STRANDS=+-:126;CIPOS=-4,3;CIEND=-4,1;CIPOS95=0,0;CIEND95=0,0;MATEID=415177_1;EVENT=415177;SECONDARY;SU=126;PE=0;SR=126;ALG=PROD;AF=0.000718;NSAMP=21;MSQ=14.88;RECLASSIFIED;AC=21;AN=29246;NFAM=21
chr8	46142509	46142520	chr8	46142906	46142917	415178	766.02	+	-	BND	LOW	415178_1	N	N[chr8:46142913[	415178_2	N	]chr8:46142515]N	SVTYPE=BND;POS=46142515;STRANDS=+-:6;CIPOS=-6,5;CIEND=-6,5;CIPOS95=0,0;CIEND95=0,0;MATEID=415178_2;EVENT=415178;SU=6;PE=0;SR=6;ALG=PROD;AF=0.000718;NSAMP=21;MSQ=19.77;RECLASSIFIED;AC=21;AN=29246;NFAM=21	SVTYPE=BND;POS=46142913;STRANDS=+-:6;CIPOS=-6,5;CIEND=-6,5;CIPOS95=0,0;CIEND95=0,0;MATEID=415178_1;EVENT=415178;SECONDARY;SU=6;PE=0;SR=6;ALG=PROD;AF=0.000718;NSAMP=21;MSQ=19.77;RECLASSIFIED;AC=21;AN=29246;NFAM=21
chr8	46142631	46142638	chr8	46143020	46143029	415179	1133.03	+	-	BND	LOW	415179_1	N	N[chr8:46143026[	415179_2	N	]chr8:46142634]N	SVTYPE=BND;POS=46142634;STRANDS=+-:93;CIPOS=-3,4;CIEND=-5,4;CIPOS95=0,0;CIEND95=0,0;MATEID=415179_2;EVENT=415179;SU=93;PE=0;SR=93;ALG=PROD;AF=0.001094;NSAMP=32;MSQ=14.5;RECLASSIFIED;AC=32;AN=29246;NFAM=32	SVTYPE=BND;POS=46143026;STRANDS=+-:93;CIPOS=-5,4;CIEND=-3,4;CIPOS95=0,0;CIEND95=0,0;MATEID=415179_1;EVENT=415179;SECONDARY;SU=93;PE=0;SR=93;ALG=PROD;AF=0.001094;NSAMP=32;MSQ=14.5;RECLASSIFIED;AC=32;AN=29246;NFAM=32
chr8	46142866	46142885	chr8	46147795	46147814	415180	599.53	+	-	DEL	PASS	415180	N	<DEL>	.	.	.	SVTYPE=DEL;POS=46142876;SVLEN=-4929;END=46147805;STRANDS=+-:27;CIPOS=-10,9;CIEND=-10,9;CIPOS95=0,0;CIEND95=0,0;SU=27;PE=15;SR=12;ALG=PROD;AF=3.419e-05;NSAMP=1;MSQ=599.53;AC=1;AN=29246;NFAM=1	.
chr8	46144225	46144236	chr8	46144635	46144646	415181	480.35	+	-	BND	LOW	415181_1	N	N[chr8:46144642[	415181_2	N	]chr8:46144231]N	SVTYPE=BND;POS=46144231;STRANDS=+-:6;CIPOS=-6,5;CIEND=-6,5;CIPOS95=0,0;CIEND95=0,0;MATEID=415181_2;EVENT=415181;SU=6;PE=0;SR=6;ALG=PROD;AF=0.0004103;NSAMP=12;MSQ=19.46;RECLASSIFIED;AC=12;AN=29246;NFAM=12	SVTYPE=BND;POS=46144642;STRANDS=+-:6;CIPOS=-6,5;CIEND=-6,5;CIPOS95=0,0;CIEND95=0,0;MATEID=415181_1;EVENT=415181;SECONDARY;SU=6;PE=0;SR=6;ALG=PROD;AF=0.0004103;NSAMP=12;MSQ=19.46;RECLASSIFIED;AC=12;AN=29246;NFAM=12
chr8	46144325	46144344	chr8	46145576	46145577	415182	395.38	+	-	DEL	PASS	415182	N	<DEL>	.	.	.	SVTYPE=DEL;POS=46144335;SVLEN=-1242;END=46145577;STRANDS=+-:18;IMPRECISE;CIPOS=-10,9;CIEND=-1,0;CIPOS95=-3,3;CIEND95=-1,0;SU=18;PE=17;SR=1;ALG=PROD;AF=6.839e-05;NSAMP=2;MSQ=197.69;AC=2;AN=29246;NFAM=1	.
chr8	46145115	46145164	chr8	46145531	46145581	415183	557.56	+	-	BND	LOW	415183_1	N	N[chr8:46145558[	415183_2	N	]chr8:46145140]N	SVTYPE=BND;POS=46145140;STRANDS=+-:14;CIPOS=-25,24;CIEND=-26,24;CIPOS95=0,0;CIEND95=0,0;MATEID=415183_2;EVENT=415183;SU=14;PE=0;SR=14;ALG=PROD;AF=0.0003761;NSAMP=11;MSQ=21.14;RECLASSIFIED;AC=11;AN=29246;NFAM=11	SVTYPE=BND;POS=46145558;STRANDS=+-:14;CIPOS=-26,24;CIEND=-25,24;CIPOS95=0,0;CIEND95=0,0;MATEID=415183_1;EVENT=415183;SECONDARY;SU=14;PE=0;SR=14;ALG=PROD;AF=0.0003761;NSAMP=11;MSQ=21.14;RECLASSIFIED;AC=11;AN=29246;NFAM=11
chr8	46145775	46145792	chr8	46146257	46146274	415184	121.11	+	-	BND	LOW	415184_1	N	N[chr8:46146267[	415184_2	N	]chr8:46145784]N	SVTYPE=BND;POS=46145784;STRANDS=+-:4;CIPOS=-9,8;CIEND=-9,8;CIPOS95=0,0;CIEND95=0,0;MATEID=415184_2;EVENT=415184;SU=4;PE=0;SR=4;ALG=PROD;AF=0.0001026;NSAMP=3;MSQ=8.81;RECLASSIFIED;AC=3;AN=29246;NFAM=3	SVTYPE=BND;POS=46146267;STRANDS=+-:4;CIPOS=-9,8;CIEND=-9,8;CIPOS95=0,0;CIEND95=0,0;MATEID=415184_1;EVENT=415184;SECONDARY;SU=4;PE=0;SR=4;ALG=PROD;AF=0.0001026;NSAMP=3;MSQ=8.81;RECLASSIFIED;AC=3;AN=29246;NFAM=3
chr8	46146502	46146507	chr8	46146907	46146914	415185	1721.4	+	-	BND	LOW	415185_1	N	N[chr8:46146912[	415185_2	N	]chr8:46146503]N	SVTYPE=BND;POS=46146503;STRANDS=+-:202;CIPOS=-1,4;CIEND=-4,3;CIPOS95=0,0;CIEND95=0,0;MATEID=415185_2;EVENT=415185;SU=202;PE=0;SR=202;ALG=PROD;AF=0.0007522;NSAMP=22;MSQ=17.61;RECLASSIFIED;AC=22;AN=29246;NFAM=22	SVTYPE=BND;POS=46146912;STRANDS=+-:202;CIPOS=-4,3;CIEND=-1,4;CIPOS95=0,0;CIEND95=0,0;MATEID=415185_1;EVENT=415185;SECONDARY;SU=202;PE=0;SR=202;ALG=PROD;AF=0.0007522;NSAMP=22;MSQ=17.61;RECLASSIFIED;AC=22;AN=29246;NFAM=22
chr8	46146580	46146597	chr8	46146776	46146793	415186	80.83	+	-	BND	LOW	415186_1	N	N[chr8:46146786[	415186_2	N	]chr8:46146589]N	SVTYPE=BND;POS=46146589;STRANDS=+-:4;CIPOS=-9,8;CIEND=-9,8;CIPOS95=0,0;CIEND95=0,0;MATEID=415186_2;EVENT=415186;SU=4;PE=0;SR=4;ALG=PROD;AF=0.0001368;NSAMP=4;MSQ=15.93;RECLASSIFIED;AC=4;AN=29246;NFAM=4	SVTYPE=BND;POS=46146786;STRANDS=+-:4;CIPOS=-9,8;CIEND=-9,8;CIPOS95=0,0;CIEND95=0,0;MATEID=415186_1;EVENT=415186;SECONDARY;SU=4;PE=0;SR=4;ALG=PROD;AF=0.0001368;NSAMP=4;MSQ=15.93;RECLASSIFIED;AC=4;AN=29246;NFAM=4
chr8	46146876	46146885	chr8	46147072	46147089	415187	65.34	+	-	BND	LOW	415187_1	N	N[chr8:46147082[	415187_2	N	]chr8:46146885]N	SVTYPE=BND;POS=46146885;STRANDS=+-:4;IMPRECISE;CIPOS=-9,0;CIEND=-9,8;CIPOS95=-9,0;CIEND95=0,0;MATEID=415187_2;EVENT=415187;SU=4;PE=0;SR=4;ALG=PROD;AF=0.0001026;NSAMP=3;MSQ=19.55;RECLASSIFIED;AC=3;AN=29246;NFAM=3	SVTYPE=BND;POS=46147082;STRANDS=+-:4;IMPRECISE;CIPOS=-9,8;CIEND=-9,0;CIPOS95=0,0;CIEND95=-9,0;MATEID=415187_1;EVENT=415187;SECONDARY;SU=4;PE=0;SR=4;ALG=PROD;AF=0.0001026;NSAMP=3;MSQ=19.55;RECLASSIFIED;AC=3;AN=29246;NFAM=3
chr8	46148221	46148238	chr8	46148630	46148649	415188	241.4	+	-	BND	LOW	415188_1	N	N[chr8:46148641[	415188_2	N	]chr8:46148229]N	SVTYPE=BND;POS=46148229;STRANDS=+-:5;IMPRECISE;CIPOS=-8,9;CIEND=-10,9;CIPOS95=0,1;CIEND95=0,0;MATEID=415188_2;EVENT=415188;SU=5;PE=0;SR=5;ALG=PROD;AF=0.0003761;NSAMP=11;MSQ=10;RECLASSIFIED;AC=11;AN=29246;NFAM=11	SVTYPE=BND;POS=46148641;STRANDS=+-:5;IMPRECISE;CIPOS=-10,9;CIEND=-8,9;CIPOS95=0,0;CIEND95=0,1;MATEID=415188_1;EVENT=415188;SECONDARY;SU=5;PE=0;SR=5;ALG=PROD;AF=0.0003761;NSAMP=11;MSQ=10;RECLASSIFIED;AC=11;AN=29246;NFAM=11
chr8	46148580	46148686	chr8	46148986	46149102	415189	1296.57	+	-	BND	LOW	415189_1	N	N[chr8:46149074[	415189_2	N	]chr8:46148657]N	SVTYPE=BND;POS=46148657;STRANDS=+-:9;IMPRECISE;CIPOS=-77,29;CIEND=-87,29;CIPOS95=-48,29;CIEND95=-58,29;MATEID=415189_2;EVENT=415189;SU=9;PE=0;SR=9;ALG=SUM;AF=0.001368;NSAMP=40;MSQ=22.03;RECLASSIFIED;AC=40;AN=29246;NFAM=40	SVTYPE=BND;POS=46149074;STRANDS=+-:9;IMPRECISE;CIPOS=-87,29;CIEND=-77,29;CIPOS95=-58,29;CIEND95=-48,29;MATEID=415189_1;EVENT=415189;SECONDARY;SU=9;PE=0;SR=9;ALG=SUM;AF=0.001368;NSAMP=40;MSQ=22.03;RECLASSIFIED;AC=40;AN=29246;NFAM=40
chr8	46149388	46149436	chr8	46149833	46149881	415190	464.2	+	-	BND	LOW	415190_1	N	N[chr8:46149858[	415190_2	N	]chr8:46149412]N	SVTYPE=BND;POS=46149412;STRANDS=+-:12;CIPOS=-24,24;CIEND=-24,24;CIPOS95=0,0;CIEND95=0,0;MATEID=415190_2;EVENT=415190;SU=12;PE=0;SR=12;ALG=PROD;AF=0.0004445;NSAMP=13;MSQ=24.59;RETAINED;RECLASSIFIED;AC=13;AN=29246;NFAM=13	SVTYPE=BND;POS=46149858;STRANDS=+-:12;CIPOS=-24,24;CIEND=-24,24;CIPOS95=0,0;CIEND95=0,0;MATEID=415190_1;EVENT=415190;SECONDARY;SU=12;PE=0;SR=12;ALG=PROD;AF=0.0004445;NSAMP=13;MSQ=24.59;RETAINED;RECLASSIFIED;AC=13;AN=29246;NFAM=13
chr8	46150246	46150263	chr8	46150433	46150444	415192	74.09	+	-	BND	LOW	415192_1	N	N[chr8:46150444[	415192_2	N	]chr8:46150254]N	SVTYPE=BND;POS=46150254;STRANDS=+-:5;IMPRECISE;CIPOS=-8,9;CIEND=-10,1;CIPOS95=0,1;CIEND95=-1,0;MATEID=415192_2;EVENT=415192;SU=5;PE=0;SR=5;ALG=PROD;AF=0.0001026;NSAMP=3;MSQ=20.39;RECLASSIFIED;AC=3;AN=29246;NFAM=3	SVTYPE=BND;POS=46150444;STRANDS=+-:5;IMPRECISE;CIPOS=-10,1;CIEND=-8,9;CIPOS95=-1,0;CIEND95=0,1;MATEID=415192_1;EVENT=415192;SECONDARY;SU=5;PE=0;SR=5;ALG=PROD;AF=0.0001026;NSAMP=3;MSQ=20.39;RECLASSIFIED;AC=3;AN=29246;NFAM=3
chr8	46150286	46150337	chr8	46150705	46150756	415193	820.95	+	-	BND	LOW	415193_1	N	N[chr8:46150732[	415193_2	N	]chr8:46150312]N	SVTYPE=BND;POS=46150312;STRANDS=+-:11;CIPOS=-26,25;CIEND=-26,25;CIPOS95=0,0;CIEND95=0,0;MATEID=415193_2;EVENT=415193;SU=11;PE=0;SR=11;ALG=PROD;AF=0.0008548;NSAMP=25;MSQ=19.23;RECLASSIFIED;AC=25;AN=29246;NFAM=25	SVTYPE=BND;POS=46150732;STRANDS=+-:11;CIPOS=-26,25;CIEND=-26,25;CIPOS95=0,0;CIEND95=0,0;MATEID=415193_1;EVENT=415193;SECONDARY;SU=11;PE=0;SR=11;ALG=PROD;AF=0.0008548;NSAMP=25;MSQ=19.23;RECLASSIFIED;AC=25;AN=29246;NFAM=25
chr8	46150439	46150488	chr8	46150626	46150675	415194	91.27	+	-	BND	LOW	415194_1	N	N[chr8:46150652[	415194_2	N	]chr8:46150464]N	SVTYPE=BND;POS=46150464;STRANDS=+-:15;CIPOS=-25,24;CIEND=-25,24;CIPOS95=0,0;CIEND95=0,0;MATEID=415194_2;EVENT=415194;SU=15;PE=0;SR=15;ALG=PROD;AF=0.0001368;NSAMP=4;MSQ=21.24;RECLASSIFIED;AC=4;AN=29246;NFAM=4	SVTYPE=BND;POS=46150652;STRANDS=+-:15;CIPOS=-25,24;CIEND=-25,24;CIPOS95=0,0;CIEND95=0,0;MATEID=415194_1;EVENT=415194;SECONDARY;SU=15;PE=0;SR=15;ALG=PROD;AF=0.0001368;NSAMP=4;MSQ=21.24;RECLASSIFIED;AC=4;AN=29246;NFAM=4
chr8	46151353	46151354	chr8	46157361	46157362	415196	31950.5	+	-	BND	PASS	415196_1	N	N[chr8:46157363[	415196_2	N	]chr8:46151354]N	SVTYPE=BND;POS=46151354;STRANDS=+-:1379;CIPOS=-1,0;CIEND=-1,0;CIPOS95=0,0;CIEND95=0,0;MATEID=415196_2;EVENT=415196;SU=1379;PE=777;SR=602;ALG=PROD;AF=0.00171;NSAMP=50;MSQ=488.07;RECLASSIFIED;AC=50;AN=29246;NFAM=49	SVTYPE=BND;POS=46157363;STRANDS=+-:1379;CIPOS=-1,0;CIEND=-1,0;CIPOS95=0,0;CIEND95=0,0;MATEID=415196_1;EVENT=415196;SECONDARY;SU=1379;PE=777;SR=602;ALG=PROD;AF=0.00171;NSAMP=50;MSQ=488.07;RECLASSIFIED;AC=50;AN=29246;NFAM=49
chr8	46151416	46151427	chr8	46151866	46151879	415195	457.05	+	-	BND	LOW	415195_1	N	N[chr8:46151876[	415195_2	N	]chr8:46151422]N	SVTYPE=BND;POS=46151422;STRANDS=+-:51;CIPOS=-6,5;CIEND=-9,4;CIPOS95=0,0;CIEND95=0,0;MATEID=415195_2;EVENT=415195;SU=51;PE=0;SR=51;ALG=PROD;AF=0.0003761;NSAMP=11;MSQ=23.81;RECLASSIFIED;AC=11;AN=29246;NFAM=11	SVTYPE=BND;POS=46151876;STRANDS=+-:51;CIPOS=-9,4;CIEND=-6,5;CIPOS95=0,0;CIEND95=0,0;MATEID=415195_1;EVENT=415195;SECONDARY;SU=51;PE=0;SR=51;ALG=PROD;AF=0.0003761;NSAMP=11;MSQ=23.81;RECLASSIFIED;AC=11;AN=29246;NFAM=11
chr8	46155193	46155497	chr8	46157459	46157687	415198	340.86	+	-	DEL	PASS	415198	N	<DEL>	.	.	.	SVTYPE=DEL;POS=46155203;SVLEN=-2475;END=46157678;STRANDS=+-:17;IMPRECISE;CIPOS=-10,294;CIEND=-219,9;CIPOS95=-1,42;CIEND95=-45,2;SU=17;PE=17;SR=0;ALG=PROD;AF=3.419e-05;NSAMP=1;MSQ=338.52;AC=1;AN=29246;NFAM=1	.
chr8	46157471	46157490	chr8	46166633	46166652	532845	77.22	-	+	DUP	PASS	532845	N	<DUP>	.	.	.	SVTYPE=DUP;POS=46157481;SVLEN=9162;END=46166643;STRANDS=-+:8;IMPRECISE;CIPOS=-10,9;CIEND=-10,9;CIPOS95=-3,1;CIEND95=-2,3;SU=8;PE=7;SR=1;ALG=PROD;AF=3.419e-05;NSAMP=1;MSQ=63.43;AC=1;AN=29246;NFAM=1	.
chr8	46160682	46160728	chr8	46175933	46175992	415200	1150.77	+	-	DEL	PASS	415200	N	<DEL>	.	.	.	SVTYPE=DEL;POS=46160705;SVLEN=-15258;END=46175963;STRANDS=+-:54;CIPOS=-23,23;CIEND=-30,29;CIPOS95=0,0;CIEND95=0,0;SU=54;PE=33;SR=21;ALG=PROD;AF=6.839e-05;NSAMP=2;MSQ=575.38;AC=2;AN=29246;NFAM=2	.
chr8	46166552	46166591	chr8	46166683	46166702	415201	1379.41	+	-	BND	LOW	415201_1	N	N[chr8:46166694[	415201_2	N	]chr8:46166562]N	SVTYPE=BND;POS=46166562;STRANDS=+-:29;CIPOS=-10,29;CIEND=-10,9;CIPOS95=0,0;CIEND95=0,0;MATEID=415201_2;EVENT=415201;SU=29;PE=3;SR=26;ALG=PROD;AF=0.0002735;NSAMP=8;MSQ=66.79;RECLASSIFIED;AC=8;AN=29246;NFAM=8	SVTYPE=BND;POS=46166694;STRANDS=+-:29;CIPOS=-10,9;CIEND=-10,29;CIPOS95=0,0;CIEND95=0,0;MATEID=415201_1;EVENT=415201;SECONDARY;SU=29;PE=3;SR=26;ALG=PROD;AF=0.0002735;NSAMP=8;MSQ=66.79;RECLASSIFIED;AC=8;AN=29246;NFAM=8
chr8	46168810	46168861	chr8	46169163	46169214	415202	1069.04	+	-	BND	LOW	415202_1	N	N[chr8:46169190[	415202_2	N	]chr8:46168836]N	SVTYPE=BND;POS=46168836;STRANDS=+-:11;CIPOS=-26,25;CIEND=-26,25;CIPOS95=0,0;CIEND95=0,0;MATEID=415202_2;EVENT=415202;SU=11;PE=0;SR=11;ALG=PROD;AF=0.001368;NSAMP=40;MSQ=22.26;RECLASSIFIED;AC=40;AN=29246;NFAM=40	SVTYPE=BND;POS=46169190;STRANDS=+-:11;CIPOS=-26,25;CIEND=-26,25;CIPOS95=0,0;CIEND95=0,0;MATEID=415202_1;EVENT=415202;SECONDARY;SU=11;PE=0;SR=11;ALG=PROD;AF=0.001368;NSAMP=40;MSQ=22.26;RECLASSIFIED;AC=40;AN=29246;NFAM=40
chr8	46173511	46173528	chr8	46173711	46173728	415203	105.1	+	-	BND	LOW	415203_1	N	N[chr8:46173721[	415203_2	N	]chr8:46173520]N	SVTYPE=BND;POS=46173520;STRANDS=+-:4;CIPOS=-9,8;CIEND=-9,8;CIPOS95=0,0;CIEND95=0,0;MATEID=415203_2;EVENT=415203;SU=4;PE=0;SR=4;ALG=PROD;AF=0.0001026;NSAMP=3;MSQ=13.54;RECLASSIFIED;AC=3;AN=29246;NFAM=3	SVTYPE=BND;POS=46173721;STRANDS=+-:4;CIPOS=-9,8;CIEND=-9,8;CIPOS95=0,0;CIEND95=0,0;MATEID=415203_1;EVENT=415203;SECONDARY;SU=4;PE=0;SR=4;ALG=PROD;AF=0.0001026;NSAMP=3;MSQ=13.54;RECLASSIFIED;AC=3;AN=29246;NFAM=3
chr8	46173887	46173906	chr8	46174233	46174252	415204	610.44	+	-	BND	LOW	415204_1	N	N[chr8:46174244[	415204_2	N	]chr8:46173897]N	SVTYPE=BND;POS=46173897;STRANDS=+-:20;CIPOS=-10,9;CIEND=-10,9;CIPOS95=0,0;CIEND95=0,0;MATEID=415204_2;EVENT=415204;SU=20;PE=0;SR=20;ALG=PROD;AF=0.0006155;NSAMP=18;MSQ=23.69;RECLASSIFIED;AC=18;AN=29246;NFAM=18	SVTYPE=BND;POS=46174244;STRANDS=+-:20;CIPOS=-10,9;CIEND=-10,9;CIPOS95=0,0;CIEND95=0,0;MATEID=415204_1;EVENT=415204;SECONDARY;SU=20;PE=0;SR=20;ALG=PROD;AF=0.0006155;NSAMP=18;MSQ=23.69;RECLASSIFIED;AC=18;AN=29246;NFAM=18
chr8	46174498	46174592	chr8	46174672	46174766	415205	300.82	+	-	BND	LOW	415205_1	N	N[chr8:46174722[	415205_2	N	]chr8:46174545]N	SVTYPE=BND;POS=46174545;STRANDS=+-:23;CIPOS=-47,47;CIEND=-49,45;CIPOS95=0,0;CIEND95=0,0;MATEID=415205_2;EVENT=415205;SU=23;PE=0;SR=23;ALG=PROD;AF=0.0003761;NSAMP=11;MSQ=25.97;RECLASSIFIED;AC=11;AN=29246;NFAM=11	SVTYPE=BND;POS=46174722;STRANDS=+-:23;CIPOS=-49,45;CIEND=-47,47;CIPOS95=0,0;CIEND95=0,0;MATEID=415205_1;EVENT=415205;SECONDARY;SU=23;PE=0;SR=23;ALG=PROD;AF=0.0003761;NSAMP=11;MSQ=25.97;RECLASSIFIED;AC=11;AN=29246;NFAM=11
chr8	46175412	46175431	chr8	46175495	46175514	415206	257.96	+	-	DEL	PASS	415206	N	<DEL>	.	.	.	SVTYPE=DEL;POS=46175422;SVLEN=-83;END=46175505;STRANDS=+-:8;CIPOS=-10,9;CIEND=-10,9;CIPOS95=0,0;CIEND95=0,0;SU=8;PE=0;SR=8;ALG=PROD;AF=3.419e-05;NSAMP=1;MSQ=257.81;AC=1;AN=29246;NFAM=1	.
chr8	46176454	46176473	chr8	46176873	46176892	415207	476.69	+	-	BND	LOW	415207_1	N	N[chr8:46176884[	415207_2	N	]chr8:46176464]N	SVTYPE=BND;POS=46176464;STRANDS=+-:5;CIPOS=-10,9;CIEND=-10,9;CIPOS95=0,0;CIEND95=0,0;MATEID=415207_2;EVENT=415207;SU=5;PE=0;SR=5;ALG=PROD;AF=0.0003077;NSAMP=9;MSQ=14.02;RECLASSIFIED;AC=9;AN=29246;NFAM=9	SVTYPE=BND;POS=46176884;STRANDS=+-:5;CIPOS=-10,9;CIEND=-10,9;CIPOS95=0,0;CIEND95=0,0;MATEID=415207_1;EVENT=415207;SECONDARY;SU=5;PE=0;SR=5;ALG=PROD;AF=0.0003077;NSAMP=9;MSQ=14.02;RECLASSIFIED;AC=9;AN=29246;NFAM=9
chr8	46177315	46177374	chr8	46177716	46177775	415208	999.93	+	-	BND	LOW	415208_1	N	N[chr8:46177747[	415208_2	N	]chr8:46177345]N	SVTYPE=BND;POS=46177345;STRANDS=+-:24;CIPOS=-30,29;CIEND=-30,29;CIPOS95=0,0;CIEND95=0,0;MATEID=415208_2;EVENT=415208;SU=24;PE=0;SR=24;ALG=PROD;AF=0.000889;NSAMP=26;MSQ=20.52;RECLASSIFIED;AC=26;AN=29246;NFAM=26	SVTYPE=BND;POS=46177747;STRANDS=+-:24;CIPOS=-30,29;CIEND=-30,29;CIPOS95=0,0;CIEND95=0,0;MATEID=415208_1;EVENT=415208;SECONDARY;SU=24;PE=0;SR=24;ALG=PROD;AF=0.000889;NSAMP=26;MSQ=20.52;RECLASSIFIED;AC=26;AN=29246;NFAM=26
chr8	46177482	46177501	chr8	46177680	46177697	415209	127.52	+	-	BND	LOW	415209_1	N	N[chr8:46177690[	415209_2	N	]chr8:46177492]N	SVTYPE=BND;POS=46177492;STRANDS=+-:29;CIPOS=-10,9;CIEND=-9,8;CIPOS95=0,0;CIEND95=0,0;MATEID=415209_2;EVENT=415209;SU=29;PE=0;SR=29;ALG=PROD;AF=0.0002735;NSAMP=8;MSQ=11.42;RECLASSIFIED;AC=8;AN=29246;NFAM=8	SVTYPE=BND;POS=46177690;STRANDS=+-:29;CIPOS=-9,8;CIEND=-10,9;CIPOS95=0,0;CIEND95=0,0;MATEID=415209_1;EVENT=415209;SECONDARY;SU=29;PE=0;SR=29;ALG=PROD;AF=0.0002735;NSAMP=8;MSQ=11.42;RECLASSIFIED;AC=8;AN=29246;NFAM=8
chr8	46177485	46177502	chr8	46177901	46177918	415210	381.35	+	-	BND	LOW	415210_1	N	N[chr8:46177911[	415210_2	N	]chr8:46177494]N	SVTYPE=BND;POS=46177494;STRANDS=+-:4;CIPOS=-9,8;CIEND=-9,8;CIPOS95=0,0;CIEND95=0,0;MATEID=415210_2;EVENT=415210;SU=4;PE=0;SR=4;ALG=PROD;AF=0.0004787;NSAMP=14;MSQ=21.65;RECLASSIFIED;AC=14;AN=29246;NFAM=14	SVTYPE=BND;POS=46177911;STRANDS=+-:4;CIPOS=-9,8;CIEND=-9,8;CIPOS95=0,0;CIEND95=0,0;MATEID=415210_1;EVENT=415210;SECONDARY;SU=4;PE=0;SR=4;ALG=PROD;AF=0.0004787;NSAMP=14;MSQ=21.65;RECLASSIFIED;AC=14;AN=29246;NFAM=14
chr8	46177757	46177774	chr8	46177953	46177970	415211	47.72	+	-	BND	LOW	415211_1	N	N[chr8:46177963[	415211_2	N	]chr8:46177766]N	SVTYPE=BND;POS=46177766;STRANDS=+-:4;CIPOS=-9,8;CIEND=-9,8;CIPOS95=0,0;CIEND95=0,0;MATEID=415211_2;EVENT=415211;SU=4;PE=0;SR=4;ALG=PROD;AF=0.0001026;NSAMP=3;MSQ=12.55;RECLASSIFIED;AC=3;AN=29246;NFAM=3	SVTYPE=BND;POS=46177963;STRANDS=+-:4;CIPOS=-9,8;CIEND=-9,8;CIPOS95=0,0;CIEND95=0,0;MATEID=415211_1;EVENT=415211;SECONDARY;SU=4;PE=0;SR=4;ALG=PROD;AF=0.0001026;NSAMP=3;MSQ=12.55;RECLASSIFIED;AC=3;AN=29246;NFAM=3
chr8	46177955	46178012	chr8	46178377	46178434	415212	448.8	+	-	BND	LOW	415212_1	N	N[chr8:46178407[	415212_2	N	]chr8:46177984]N	SVTYPE=BND;POS=46177984;STRANDS=+-:9;CIPOS=-29,28;CIEND=-29,28;CIPOS95=0,0;CIEND95=0,0;MATEID=415212_2;EVENT=415212;SU=9;PE=0;SR=9;ALG=PROD;AF=0.0006497;NSAMP=19;MSQ=13.91;RECLASSIFIED;AC=19;AN=29246;NFAM=19	SVTYPE=BND;POS=46178407;STRANDS=+-:9;CIPOS=-29,28;CIEND=-29,28;CIPOS95=0,0;CIEND95=0,0;MATEID=415212_1;EVENT=415212;SECONDARY;SU=9;PE=0;SR=9;ALG=PROD;AF=0.0006497;NSAMP=19;MSQ=13.91;RECLASSIFIED;AC=19;AN=29246;NFAM=19
chr8	46179055	46179074	chr8	46179457	46179474	415213	676.45	+	-	BND	LOW	415213_1	N	N[chr8:46179467[	415213_2	N	]chr8:46179065]N	SVTYPE=BND;POS=46179065;STRANDS=+-:28;CIPOS=-10,9;CIEND=-9,8;CIPOS95=0,0;CIEND95=0,0;MATEID=415213_2;EVENT=415213;SU=28;PE=0;SR=28;ALG=PROD;AF=0.0006155;NSAMP=18;MSQ=17.53;RECLASSIFIED;AC=18;AN=29246;NFAM=18	SVTYPE=BND;POS=46179467;STRANDS=+-:28;CIPOS=-9,8;CIEND=-10,9;CIPOS95=0,0;CIEND95=0,0;MATEID=415213_1;EVENT=415213;SECONDARY;SU=28;PE=0;SR=28;ALG=PROD;AF=0.0006155;NSAMP=18;MSQ=17.53;RECLASSIFIED;AC=18;AN=29246;NFAM=18
chr8	46179318	46179335	chr8	46179737	46179754	415214	618.95	+	-	BND	LOW	415214_1	N	N[chr8:46179747[	415214_2	N	]chr8:46179327]N	SVTYPE=BND;POS=46179327;STRANDS=+-:4;CIPOS=-9,8;CIEND=-9,8;CIPOS95=0,0;CIEND95=0,0;MATEID=415214_2;EVENT=415214;SU=4;PE=0;SR=4;ALG=PROD;AF=0.0004787;NSAMP=14;MSQ=26.88;RECLASSIFIED;AC=14;AN=29246;NFAM=14	SVTYPE=BND;POS=46179747;STRANDS=+-:4;CIPOS=-9,8;CIEND=-9,8;CIPOS95=0,0;CIEND95=0,0;MATEID=415214_1;EVENT=415214;SECONDARY;SU=4;PE=0;SR=4;ALG=PROD;AF=0.0004787;NSAMP=14;MSQ=26.88;RECLASSIFIED;AC=14;AN=29246;NFAM=14
chr8	46179359	46179364	chr8	46180225	46180229	415215	493.34	+	-	DEL	PASS	415215	N	<DEL>	.	.	.	SVTYPE=DEL;POS=46179362;SVLEN=-866;END=46180228;STRANDS=+-:24;CIPOS=-3,2;CIEND=-3,1;CIPOS95=0,0;CIEND95=0,0;SU=24;PE=13;SR=11;ALG=PROD;AF=3.419e-05;NSAMP=1;MSQ=488.56;AC=1;AN=29246;NFAM=1	.
chr8	46179608	46179625	chr8	46179783	46179800	415217	1546.37	+	-	BND	LOW	415217_1	N	N[chr8:46179793[	415217_2	N	]chr8:46179617]N	SVTYPE=BND;POS=46179617;STRANDS=+-:38;CIPOS=-9,8;CIEND=-9,8;CIPOS95=0,0;CIEND95=0,0;MATEID=415217_2;EVENT=415217;SU=38;PE=0;SR=38;ALG=PROD;AF=0.00171;NSAMP=50;MSQ=23.96;RECLASSIFIED;AC=50;AN=29246;NFAM=50	SVTYPE=BND;POS=46179793;STRANDS=+-:38;CIPOS=-9,8;CIEND=-9,8;CIPOS95=0,0;CIEND95=0,0;MATEID=415217_1;EVENT=415217;SECONDARY;SU=38;PE=0;SR=38;ALG=PROD;AF=0.00171;NSAMP=50;MSQ=23.96;RECLASSIFIED;AC=50;AN=29246;NFAM=50
chr8	46179863	46179882	chr8	46180074	46180093	415218	43.13	+	-	BND	LOW	415218_1	N	N[chr8:46180085[	415218_2	N	]chr8:46179873]N	SVTYPE=BND;POS=46179873;STRANDS=+-:5;CIPOS=-10,9;CIEND=-10,9;CIPOS95=0,0;CIEND95=0,0;MATEID=415218_2;EVENT=415218;SU=5;PE=0;SR=5;ALG=PROD;AF=0.0001026;NSAMP=3;MSQ=12.23;RECLASSIFIED;AC=3;AN=29246;NFAM=3	SVTYPE=BND;POS=46180085;STRANDS=+-:5;CIPOS=-10,9;CIEND=-10,9;CIPOS95=0,0;CIEND95=0,0;MATEID=415218_1;EVENT=415218;SECONDARY;SU=5;PE=0;SR=5;ALG=PROD;AF=0.0001026;NSAMP=3;MSQ=12.23;RECLASSIFIED;AC=3;AN=29246;NFAM=3
chr8	46180628	46180645	chr8	46389044	46389061	604570	32.81	-	-	BND	LOW	604570_1	N	[chr8:46389054[N	604570_2	N	[chr8:46180638[N	SVTYPE=BND;POS=46180638;STRANDS=--:4;CIPOS=-9,8;CIEND=-9,8;CIPOS95=0,0;CIEND95=0,0;MATEID=604570_2;EVENT=604570;SU=4;PE=0;SR=4;ALG=PROD;AF=3.419e-05;NSAMP=1;MSQ=32.81;AC=1;AN=29246;NFAM=1	SVTYPE=BND;POS=46389054;STRANDS=--:4;CIPOS=-9,8;CIEND=-9,8;CIPOS95=0,0;CIEND95=0,0;MATEID=604570_1;EVENT=604570;SECONDARY;SU=4;PE=0;SR=4;ALG=PROD;AF=3.419e-05;NSAMP=1;MSQ=32.81;AC=1;AN=29246;NFAM=1
chr8	46181433	46181452	chr8	46185261	46185280	532847	84.14	-	+	DUP	PASS	532847	N	<DUP>	.	.	.	SVTYPE=DUP;POS=46181443;SVLEN=3828;END=46185271;STRANDS=-+:11;IMPRECISE;CIPOS=-10,9;CIEND=-10,9;CIPOS95=-1,0;CIEND95=-1,1;SU=11;PE=9;SR=2;ALG=PROD;AF=3.419e-05;NSAMP=1;MSQ=3.31;AC=1;AN=29246;NFAM=1	.
chr8	46181649	46181667	chr8	46182053	46182070	415219	406.53	+	-	BND	LOW	415219_1	N	N[chr8:46182063[	415219_2	N	]chr8:46181658]N	SVTYPE=BND;POS=46181658;STRANDS=+-:4;IMPRECISE;CIPOS=-9,9;CIEND=-9,8;CIPOS95=0,1;CIEND95=0,0;MATEID=415219_2;EVENT=415219;SU=4;PE=0;SR=4;ALG=PROD;AF=0.0006839;NSAMP=20;MSQ=13.74;RECLASSIFIED;AC=20;AN=29246;NFAM=20	SVTYPE=BND;POS=46182063;STRANDS=+-:4;IMPRECISE;CIPOS=-9,8;CIEND=-9,9;CIPOS95=0,0;CIEND95=0,1;MATEID=415219_1;EVENT=415219;SECONDARY;SU=4;PE=0;SR=4;ALG=PROD;AF=0.0006839;NSAMP=20;MSQ=13.74;RECLASSIFIED;AC=20;AN=29246;NFAM=20
chr8	46183041	46183058	chr8	46183243	46183260	415220	70.0	+	-	BND	LOW	415220_1	N	N[chr8:46183253[	415220_2	N	]chr8:46183051]N	SVTYPE=BND;POS=46183051;STRANDS=+-:4;IMPRECISE;CIPOS=-10,7;CIEND=-9,8;CIPOS95=-1,0;CIEND95=0,0;MATEID=415220_2;EVENT=415220;SU=4;PE=0;SR=4;ALG=PROD;AF=0.000171;NSAMP=5;MSQ=9.66;RECLASSIFIED;AC=5;AN=29246;NFAM=5	SVTYPE=BND;POS=46183253;STRANDS=+-:4;IMPRECISE;CIPOS=-9,8;CIEND=-10,7;CIPOS95=0,0;CIEND95=-1,0;MATEID=415220_1;EVENT=415220;SECONDARY;SU=4;PE=0;SR=4;ALG=PROD;AF=0.000171;NSAMP=5;MSQ=9.66;RECLASSIFIED;AC=5;AN=29246;NFAM=5
chr8	46183538	46183554	chr8	46183801	46183818	415221	47.64	+	-	BND	LOW	415221_1	N	N[chr8:46183811[	415221_2	N	]chr8:46183545]N	SVTYPE=BND;POS=46183545;STRANDS=+-:4;IMPRECISE;CIPOS=-7,9;CIEND=-9,8;CIPOS95=0,1;CIEND95=0,0;MATEID=415221_2;EVENT=415221;SU=4;PE=0;SR=4;ALG=PROD;AF=0.0001026;NSAMP=3;MSQ=13.75;RECLASSIFIED;AC=3;AN=29246;NFAM=3	SVTYPE=BND;POS=46183811;STRANDS=+-:4;IMPRECISE;CIPOS=-9,8;CIEND=-7,9;CIPOS95=0,0;CIEND95=0,1;MATEID=415221_1;EVENT=415221;SECONDARY;SU=4;PE=0;SR=4;ALG=PROD;AF=0.0001026;NSAMP=3;MSQ=13.75;RECLASSIFIED;AC=3;AN=29246;NFAM=3
chr8	46183806	46183860	chr8	46183995	46184049	415222	84.07	+	-	BND	LOW	415222_1	N	N[chr8:46184026[	415222_2	N	]chr8:46183831]N	SVTYPE=BND;POS=46183831;STRANDS=+-:13;CIPOS=-25,29;CIEND=-30,24;CIPOS95=0,0;CIEND95=0,0;MATEID=415222_2;EVENT=415222;SU=13;PE=0;SR=13;ALG=PROD;AF=0.0002393;NSAMP=7;MSQ=9.82;RECLASSIFIED;AC=7;AN=29246;NFAM=7	SVTYPE=BND;POS=46184026;STRANDS=+-:13;CIPOS=-30,24;CIEND=-25,29;CIPOS95=0,0;CIEND95=0,0;MATEID=415222_1;EVENT=415222;SECONDARY;SU=13;PE=0;SR=13;ALG=PROD;AF=0.0002393;NSAMP=7;MSQ=9.82;RECLASSIFIED;AC=7;AN=29246;NFAM=7
chr8	46184420	46184439	chr8	46184623	46184642	415223	207.15	+	-	BND	LOW	415223_1	N	N[chr8:46184634[	415223_2	N	]chr8:46184430]N	SVTYPE=BND;POS=46184430;STRANDS=+-:19;CIPOS=-10,9;CIEND=-10,9;CIPOS95=0,0;CIEND95=0,0;MATEID=415223_2;EVENT=415223;SU=19;PE=0;SR=19;ALG=PROD;AF=0.000171;NSAMP=5;MSQ=37.25;RECLASSIFIED;AC=5;AN=29246;NFAM=5	SVTYPE=BND;POS=46184634;STRANDS=+-:19;CIPOS=-10,9;CIEND=-10,9;CIPOS95=0,0;CIEND95=0,0;MATEID=415223_1;EVENT=415223;SECONDARY;SU=19;PE=0;SR=19;ALG=PROD;AF=0.000171;NSAMP=5;MSQ=37.25;RECLASSIFIED;AC=5;AN=29246;NFAM=5
chr8	46184506	46184563	chr8	46184919	46184973	415224	498.38	+	-	BND	LOW	415224_1	N	N[chr8:46184948[	415224_2	N	]chr8:46184535]N	SVTYPE=BND;POS=46184535;STRANDS=+-:9;CIPOS=-29,28;CIEND=-28,26;CIPOS95=0,0;CIEND95=0,0;MATEID=415224_2;EVENT=415224;SU=9;PE=0;SR=9;ALG=PROD;AF=0.0005471;NSAMP=16;MSQ=23.11;RECLASSIFIED;AC=16;AN=29246;NFAM=16	SVTYPE=BND;POS=46184948;STRANDS=+-:9;CIPOS=-28,26;CIEND=-29,28;CIPOS95=0,0;CIEND95=0,0;MATEID=415224_1;EVENT=415224;SECONDARY;SU=9;PE=0;SR=9;ALG=PROD;AF=0.0005471;NSAMP=16;MSQ=23.11;RECLASSIFIED;AC=16;AN=29246;NFAM=16
chr8	46185472	46185488	chr8	46185886	46185905	415225	488.54	+	-	BND	LOW	415225_1	N	N[chr8:46185897[	415225_2	N	]chr8:46185480]N	SVTYPE=BND;POS=46185480;STRANDS=+-:5;IMPRECISE;CIPOS=-8,8;CIEND=-10,9;CIPOS95=0,2;CIEND95=0,0;MATEID=415225_2;EVENT=415225;SU=5;PE=0;SR=5;ALG=PROD;AF=0.0005129;NSAMP=15;MSQ=25.08;RECLASSIFIED;AC=15;AN=29246;NFAM=15	SVTYPE=BND;POS=46185897;STRANDS=+-:5;IMPRECISE;CIPOS=-10,9;CIEND=-8,8;CIPOS95=0,0;CIEND95=0,2;MATEID=415225_1;EVENT=415225;SECONDARY;SU=5;PE=0;SR=5;ALG=PROD;AF=0.0005129;NSAMP=15;MSQ=25.08;RECLASSIFIED;AC=15;AN=29246;NFAM=15
chr8	46186291	46186343	chr8	46186488	46186545	415226	125.08	+	-	BND	LOW	415226_1	N	N[chr8:46186518[	415226_2	N	]chr8:46186314]N	SVTYPE=BND;POS=46186314;STRANDS=+-:18;CIPOS=-23,29;CIEND=-29,28;CIPOS95=0,0;CIEND95=0,0;MATEID=415226_2;EVENT=415226;SU=18;PE=0;SR=18;ALG=PROD;AF=0.0002393;NSAMP=7;MSQ=15.89;RECLASSIFIED;AC=7;AN=29246;NFAM=7	SVTYPE=BND;POS=46186518;STRANDS=+-:18;CIPOS=-29,28;CIEND=-23,29;CIPOS95=0,0;CIEND95=0,0;MATEID=415226_1;EVENT=415226;SECONDARY;SU=18;PE=0;SR=18;ALG=PROD;AF=0.0002393;NSAMP=7;MSQ=15.89;RECLASSIFIED;AC=7;AN=29246;NFAM=7
chr8	46187538	46187597	chr8	46187965	46188024	415228	730.62	+	-	BND	LOW	415228_1	N	N[chr8:46187996[	415228_2	N	]chr8:46187568]N	SVTYPE=BND;POS=46187568;STRANDS=+-:5;CIPOS=-30,29;CIEND=-30,29;CIPOS95=0,0;CIEND95=0,0;MATEID=415228_2;EVENT=415228;SU=5;PE=0;SR=5;ALG=PROD;AF=0.0005813;NSAMP=17;MSQ=33.26;RETAINED;RECLASSIFIED;AC=17;AN=29246;NFAM=17	SVTYPE=BND;POS=46187996;STRANDS=+-:5;CIPOS=-30,29;CIEND=-30,29;CIPOS95=0,0;CIEND95=0,0;MATEID=415228_1;EVENT=415228;SECONDARY;SU=5;PE=0;SR=5;ALG=PROD;AF=0.0005813;NSAMP=17;MSQ=33.26;RETAINED;RECLASSIFIED;AC=17;AN=29246;NFAM=17
chr8	46187803	46187812	chr8	46188227	46188237	415229	643.48	+	-	BND	LOW	415229_1	N	N[chr8:46188233[	415229_2	N	]chr8:46187808]N	SVTYPE=BND;POS=46187808;STRANDS=+-:67;CIPOS=-5,4;CIEND=-5,5;CIPOS95=0,0;CIEND95=0,0;MATEID=415229_2;EVENT=415229;SU=67;PE=0;SR=67;ALG=PROD;AF=0.0005471;NSAMP=16;MSQ=16.86;RECLASSIFIED;AC=16;AN=29246;NFAM=16	SVTYPE=BND;POS=46188233;STRANDS=+-:67;CIPOS=-5,5;CIEND=-5,4;CIPOS95=0,0;CIEND95=0,0;MATEID=415229_1;EVENT=415229;SECONDARY;SU=67;PE=0;SR=67;ALG=PROD;AF=0.0005471;NSAMP=16;MSQ=16.86;RECLASSIFIED;AC=16;AN=29246;NFAM=16
chr8	46188012	46188029	chr8	46188214	46188231	415230	115.49	+	-	BND	LOW	415230_1	N	N[chr8:46188224[	415230_2	N	]chr8:46188021]N	SVTYPE=BND;POS=46188021;STRANDS=+-:4;CIPOS=-9,8;CIEND=-9,8;CIPOS95=0,0;CIEND95=0,0;MATEID=415230_2;EVENT=415230;SU=4;PE=0;SR=4;ALG=PROD;AF=0.000171;NSAMP=5;MSQ=22.31;RECLASSIFIED;AC=5;AN=29246;NFAM=5	SVTYPE=BND;POS=46188224;STRANDS=+-:4;CIPOS=-9,8;CIEND=-9,8;CIPOS95=0,0;CIEND95=0,0;MATEID=415230_1;EVENT=415230;SECONDARY;SU=4;PE=0;SR=4;ALG=PROD;AF=0.000171;NSAMP=5;MSQ=22.31;RECLASSIFIED;AC=5;AN=29246;NFAM=5
chr8	46188199	46188210	chr8	46188627	46188638	415231	469.39	+	-	BND	LOW	415231_1	N	N[chr8:46188634[	415231_2	N	]chr8:46188205]N	SVTYPE=BND;POS=46188205;STRANDS=+-:61;CIPOS=-6,5;CIEND=-6,5;CIPOS95=0,0;CIEND95=0,0;MATEID=415231_2;EVENT=415231;SU=61;PE=0;SR=61;ALG=PROD;AF=0.0003761;NSAMP=11;MSQ=19.01;RECLASSIFIED;AC=11;AN=29246;NFAM=11	SVTYPE=BND;POS=46188634;STRANDS=+-:61;CIPOS=-6,5;CIEND=-6,5;CIPOS95=0,0;CIEND95=0,0;MATEID=415231_1;EVENT=415231;SECONDARY;SU=61;PE=0;SR=61;ALG=PROD;AF=0.0003761;NSAMP=11;MSQ=19.01;RECLASSIFIED;AC=11;AN=29246;NFAM=11
chr8	46188554	46188565	chr8	46188746	46188757	415232	111.19	+	-	BND	LOW	415232_1	N	N[chr8:46188753[	415232_2	N	]chr8:46188560]N	SVTYPE=BND;POS=46188560;STRANDS=+-:6;CIPOS=-6,5;CIEND=-6,5;CIPOS95=0,0;CIEND95=0,0;MATEID=415232_2;EVENT=415232;SU=6;PE=0;SR=6;ALG=PROD;AF=0.0002052;NSAMP=6;MSQ=17.47;RECLASSIFIED;AC=6;AN=29246;NFAM=6	SVTYPE=BND;POS=46188753;STRANDS=+-:6;CIPOS=-6,5;CIEND=-6,5;CIPOS95=0,0;CIEND95=0,0;MATEID=415232_1;EVENT=415232;SECONDARY;SU=6;PE=0;SR=6;ALG=PROD;AF=0.0002052;NSAMP=6;MSQ=17.47;RECLASSIFIED;AC=6;AN=29246;NFAM=6
chr8	46189089	46189105	chr8	46189458	46189505	415233	535.82	+	-	BND	LOW	415233_1	N	N[chr8:46189483[	415233_2	N	]chr8:46189096]N	SVTYPE=BND;POS=46189096;STRANDS=+-:24;CIPOS=-7,9;CIEND=-24,23;CIPOS95=0,0;CIEND95=0,0;MATEID=415233_2;EVENT=415233;SU=24;PE=0;SR=24;ALG=PROD;AF=0.0004787;NSAMP=14;MSQ=22.99;RECLASSIFIED;AC=14;AN=29246;NFAM=14	SVTYPE=BND;POS=46189483;STRANDS=+-:24;CIPOS=-24,23;CIEND=-7,9;CIPOS95=0,0;CIEND95=0,0;MATEID=415233_1;EVENT=415233;SECONDARY;SU=24;PE=0;SR=24;ALG=PROD;AF=0.0004787;NSAMP=14;MSQ=22.99;RECLASSIFIED;AC=14;AN=29246;NFAM=14
chr8	46189442	46189459	chr8	46189631	46189648	415234	152.55	+	-	BND	LOW	415234_1	N	N[chr8:46189641[	415234_2	N	]chr8:46189451]N	SVTYPE=BND;POS=46189451;STRANDS=+-:21;CIPOS=-9,8;CIEND=-9,8;CIPOS95=0,0;CIEND95=0,0;MATEID=415234_2;EVENT=415234;SU=21;PE=0;SR=21;ALG=PROD;AF=0.0002393;NSAMP=7;MSQ=17.65;RECLASSIFIED;AC=7;AN=29246;NFAM=7	SVTYPE=BND;POS=46189641;STRANDS=+-:21;CIPOS=-9,8;CIEND=-9,8;CIPOS95=0,0;CIEND95=0,0;MATEID=415234_1;EVENT=415234;SECONDARY;SU=21;PE=0;SR=21;ALG=PROD;AF=0.0002393;NSAMP=7;MSQ=17.65;RECLASSIFIED;AC=7;AN=29246;NFAM=7
chr8	46192778	46192794	chr8	46192966	46192983	415235	115.87	+	-	BND	LOW	415235_1	N	N[chr8:46192976[	415235_2	N	]chr8:46192785]N	SVTYPE=BND;POS=46192785;STRANDS=+-:4;IMPRECISE;CIPOS=-7,9;CIEND=-9,8;CIPOS95=0,1;CIEND95=0,0;MATEID=415235_2;EVENT=415235;SU=4;PE=0;SR=4;ALG=PROD;AF=0.000171;NSAMP=5;MSQ=19.86;RECLASSIFIED;AC=5;AN=29246;NFAM=5	SVTYPE=BND;POS=46192976;STRANDS=+-:4;IMPRECISE;CIPOS=-9,8;CIEND=-7,9;CIPOS95=0,0;CIEND95=0,1;MATEID=415235_1;EVENT=415235;SECONDARY;SU=4;PE=0;SR=4;ALG=PROD;AF=0.000171;NSAMP=5;MSQ=19.86;RECLASSIFIED;AC=5;AN=29246;NFAM=5
chr8	46193324	46193381	chr8	46193517	46193574	415236	122.74	+	-	BND	LOW	415236_1	N	N[chr8:46193547[	415236_2	N	]chr8:46193353]N	SVTYPE=BND;POS=46193353;STRANDS=+-:14;CIPOS=-29,28;CIEND=-29,28;CIPOS95=0,0;CIEND95=0,0;MATEID=415236_2;EVENT=415236;SU=14;PE=0;SR=14;ALG=PROD;AF=0.0003077;NSAMP=9;MSQ=9.16;RECLASSIFIED;AC=9;AN=29246;NFAM=9	SVTYPE=BND;POS=46193547;STRANDS=+-:14;CIPOS=-29,28;CIEND=-29,28;CIPOS95=0,0;CIEND95=0,0;MATEID=415236_1;EVENT=415236;SECONDARY;SU=14;PE=0;SR=14;ALG=PROD;AF=0.0003077;NSAMP=9;MSQ=9.16;RECLASSIFIED;AC=9;AN=29246;NFAM=9
chr8	46193965	46194022	chr8	46194379	46194436	415237	805.59	+	-	BND	LOW	415237_1	N	N[chr8:46194409[	415237_2	N	]chr8:46193994]N	SVTYPE=BND;POS=46193994;STRANDS=+-:14;CIPOS=-29,28;CIEND=-29,28;CIPOS95=0,0;CIEND95=0,0;MATEID=415237_2;EVENT=415237;SU=14;PE=0;SR=14;ALG=PROD;AF=0.000889;NSAMP=26;MSQ=18.52;RECLASSIFIED;AC=26;AN=29246;NFAM=26	SVTYPE=BND;POS=46194409;STRANDS=+-:14;CIPOS=-29,28;CIEND=-29,28;CIPOS95=0,0;CIEND95=0,0;MATEID=415237_1;EVENT=415237;SECONDARY;SU=14;PE=0;SR=14;ALG=PROD;AF=0.000889;NSAMP=26;MSQ=18.52;RECLASSIFIED;AC=26;AN=29246;NFAM=26
chr8	46194503	46194514	chr8	46194702	46194719	415238	25.85	+	-	BND	LOW	415238_1	N	N[chr8:46194712[	415238_2	N	]chr8:46194505]N	SVTYPE=BND;POS=46194505;STRANDS=+-:4;IMPRECISE;CIPOS=-2,9;CIEND=-9,8;CIPOS95=0,1;CIEND95=0,0;MATEID=415238_2;EVENT=415238;SU=4;PE=0;SR=4;ALG=PROD;AF=6.839e-05;NSAMP=2;MSQ=7;RECLASSIFIED;AC=2;AN=29246;NFAM=2	SVTYPE=BND;POS=46194712;STRANDS=+-:4;IMPRECISE;CIPOS=-9,8;CIEND=-2,9;CIPOS95=0,0;CIEND95=0,1;MATEID=415238_1;EVENT=415238;SECONDARY;SU=4;PE=0;SR=4;ALG=PROD;AF=6.839e-05;NSAMP=2;MSQ=7;RECLASSIFIED;AC=2;AN=29246;NFAM=2
```
