## Supplementary File 1 for "Mapping and characterization of structural variation in 17,795 deeply sequenced human genomes": B38.callset.public.bedpe (part 115 of 214)

```
chr8	46194742	46194759	chr8	46194898	46194936	415239	308.5	+	-	BND	LOW	415239_1	N	N[chr8:46194929[	415239_2	N	]chr8:46194751]N	SVTYPE=BND;POS=46194751;STRANDS=+-:24;CIPOS=-9,8;CIEND=-30,8;CIPOS95=0,0;CIEND95=0,0;MATEID=415239_2;EVENT=415239;SU=24;PE=0;SR=24;ALG=PROD;AF=0.0002052;NSAMP=6;MSQ=36.21;RECLASSIFIED;AC=6;AN=29246;NFAM=6	SVTYPE=BND;POS=46194929;STRANDS=+-:24;CIPOS=-30,8;CIEND=-9,8;CIPOS95=0,0;CIEND95=0,0;MATEID=415239_1;EVENT=415239;SECONDARY;SU=24;PE=0;SR=24;ALG=PROD;AF=0.0002052;NSAMP=6;MSQ=36.21;RECLASSIFIED;AC=6;AN=29246;NFAM=6
chr8	46195511	46195530	chr8	46234261	46234272	532848	113.3	-	+	DUP	PASS	532848	N	<DUP>	.	.	.	SVTYPE=DUP;POS=46195521;SVLEN=38750;END=46234271;STRANDS=-+:13;IMPRECISE;CIPOS=-10,9;CIEND=-10,1;CIPOS95=-1,0;CIEND95=-3,1;SU=13;PE=10;SR=3;ALG=PROD;AF=3.419e-05;NSAMP=1;MSQ=105.31;AC=1;AN=29246;NFAM=1	.
chr8	46196359	46196378	chr8	46196557	46196576	415241	68.85	+	-	DEL	PASS	415241	N	<DEL>	.	.	.	SVTYPE=DEL;POS=46196369;SVLEN=-198;END=46196567;STRANDS=+-:5;CIPOS=-10,9;CIEND=-10,9;CIPOS95=0,0;CIEND95=0,0;SU=5;PE=0;SR=5;ALG=PROD;AF=6.839e-05;NSAMP=2;MSQ=28.47;AC=2;AN=29246;NFAM=2	.
chr8	46196491	46196508	chr8	46196896	46196913	415242	785.53	+	-	BND	LOW	415242_1	N	N[chr8:46196906[	415242_2	N	]chr8:46196500]N	SVTYPE=BND;POS=46196500;STRANDS=+-:22;CIPOS=-9,8;CIEND=-9,8;CIPOS95=0,0;CIEND95=0,0;MATEID=415242_2;EVENT=415242;SU=22;PE=0;SR=22;ALG=PROD;AF=0.0006155;NSAMP=18;MSQ=21.29;RECLASSIFIED;AC=18;AN=29246;NFAM=18	SVTYPE=BND;POS=46196906;STRANDS=+-:22;CIPOS=-9,8;CIEND=-9,8;CIPOS95=0,0;CIEND95=0,0;MATEID=415242_1;EVENT=415242;SECONDARY;SU=22;PE=0;SR=22;ALG=PROD;AF=0.0006155;NSAMP=18;MSQ=21.29;RECLASSIFIED;AC=18;AN=29246;NFAM=18
chr8	46196970	46196981	chr8	46197471	46197482	415243	262.58	+	-	BND	LOW	415243_1	N	N[chr8:46197478[	415243_2	N	]chr8:46196975]N	SVTYPE=BND;POS=46196975;STRANDS=+-:6;CIPOS=-5,6;CIEND=-6,5;CIPOS95=0,0;CIEND95=0,0;MATEID=415243_2;EVENT=415243;SU=6;PE=0;SR=6;ALG=PROD;AF=0.0002052;NSAMP=6;MSQ=25.29;RECLASSIFIED;AC=6;AN=29246;NFAM=6	SVTYPE=BND;POS=46197478;STRANDS=+-:6;CIPOS=-6,5;CIEND=-5,6;CIPOS95=0,0;CIEND95=0,0;MATEID=415243_1;EVENT=415243;SECONDARY;SU=6;PE=0;SR=6;ALG=PROD;AF=0.0002052;NSAMP=6;MSQ=25.29;RECLASSIFIED;AC=6;AN=29246;NFAM=6
chr8	46197409	46197420	chr8	46197812	46197823	415244	581.75	+	-	BND	LOW	415244_1	N	N[chr8:46197819[	415244_2	N	]chr8:46197415]N	SVTYPE=BND;POS=46197415;STRANDS=+-:6;CIPOS=-6,5;CIEND=-6,5;CIPOS95=0,0;CIEND95=0,0;MATEID=415244_2;EVENT=415244;SU=6;PE=0;SR=6;ALG=PROD;AF=0.0005813;NSAMP=17;MSQ=23.44;RECLASSIFIED;AC=17;AN=29246;NFAM=17	SVTYPE=BND;POS=46197819;STRANDS=+-:6;CIPOS=-6,5;CIEND=-6,5;CIPOS95=0,0;CIEND95=0,0;MATEID=415244_1;EVENT=415244;SECONDARY;SU=6;PE=0;SR=6;ALG=PROD;AF=0.0005813;NSAMP=17;MSQ=23.44;RECLASSIFIED;AC=17;AN=29246;NFAM=17
chr8	46197505	46197551	chr8	46201378	46201422	415245	740.23	+	-	DEL	PASS	415245	N	<DEL>	.	.	.	SVTYPE=DEL;POS=46197529;SVLEN=-3872;END=46201401;STRANDS=+-:36;CIPOS=-24,22;CIEND=-23,21;CIPOS95=0,0;CIEND95=0,0;SU=36;PE=18;SR=18;ALG=PROD;AF=6.839e-05;NSAMP=2;MSQ=370.12;AC=2;AN=29246;NFAM=1	.
chr8	46198966	46199023	chr8	46199187	46199244	415246	61.77	+	-	BND	LOW	415246_1	N	N[chr8:46199217[	415246_2	N	]chr8:46198995]N	SVTYPE=BND;POS=46198995;STRANDS=+-:8;CIPOS=-29,28;CIEND=-29,28;CIPOS95=0,0;CIEND95=0,0;MATEID=415246_2;EVENT=415246;SU=8;PE=0;SR=8;ALG=PROD;AF=0.000171;NSAMP=5;MSQ=10.89;RECLASSIFIED;AC=5;AN=29246;NFAM=5	SVTYPE=BND;POS=46199217;STRANDS=+-:8;CIPOS=-29,28;CIEND=-29,28;CIPOS95=0,0;CIEND95=0,0;MATEID=415246_1;EVENT=415246;SECONDARY;SU=8;PE=0;SR=8;ALG=PROD;AF=0.000171;NSAMP=5;MSQ=10.89;RECLASSIFIED;AC=5;AN=29246;NFAM=5
chr8	46199731	46199748	chr8	46200143	46200160	415249	479.04	+	-	BND	LOW	415249_1	N	N[chr8:46200153[	415249_2	N	]chr8:46199740]N	SVTYPE=BND;POS=46199740;STRANDS=+-:4;CIPOS=-9,8;CIEND=-9,8;CIPOS95=0,0;CIEND95=0,0;MATEID=415249_2;EVENT=415249;SU=4;PE=0;SR=4;ALG=PROD;AF=0.0006155;NSAMP=18;MSQ=17.76;RECLASSIFIED;AC=18;AN=29246;NFAM=18	SVTYPE=BND;POS=46200153;STRANDS=+-:4;CIPOS=-9,8;CIEND=-9,8;CIPOS95=0,0;CIEND95=0,0;MATEID=415249_1;EVENT=415249;SECONDARY;SU=4;PE=0;SR=4;ALG=PROD;AF=0.0006155;NSAMP=18;MSQ=17.76;RECLASSIFIED;AC=18;AN=29246;NFAM=18
chr8	46200311	46200314	chr8	46203087	46203089	415250	13524.9	+	-	BND	PASS	415250_1	N	N[chr8:46203090[	415250_2	N	]chr8:46200313]N	SVTYPE=BND;POS=46200313;STRANDS=+-:592;CIPOS=-2,1;CIEND=-2,0;CIPOS95=0,0;CIEND95=0,0;MATEID=415250_2;EVENT=415250;SU=592;PE=363;SR=229;ALG=PROD;AF=0.0008548;NSAMP=25;MSQ=427.6;RECLASSIFIED;AC=25;AN=29246;NFAM=25	SVTYPE=BND;POS=46203090;STRANDS=+-:592;CIPOS=-2,0;CIEND=-2,1;CIPOS95=0,0;CIEND95=0,0;MATEID=415250_1;EVENT=415250;SECONDARY;SU=592;PE=363;SR=229;ALG=PROD;AF=0.0008548;NSAMP=25;MSQ=427.6;RECLASSIFIED;AC=25;AN=29246;NFAM=25
chr8	46201040	46201097	chr8	46201453	46201510	415251	782.88	+	-	BND	LOW	415251_1	N	N[chr8:46201483[	415251_2	N	]chr8:46201069]N	SVTYPE=BND;POS=46201069;STRANDS=+-:14;CIPOS=-29,28;CIEND=-29,28;CIPOS95=0,0;CIEND95=0,0;MATEID=415251_2;EVENT=415251;SU=14;PE=0;SR=14;ALG=PROD;AF=0.0007522;NSAMP=22;MSQ=19.94;RETAINED;RECLASSIFIED;AC=22;AN=29246;NFAM=22	SVTYPE=BND;POS=46201483;STRANDS=+-:14;CIPOS=-29,28;CIEND=-29,28;CIPOS95=0,0;CIEND95=0,0;MATEID=415251_1;EVENT=415251;SECONDARY;SU=14;PE=0;SR=14;ALG=PROD;AF=0.0007522;NSAMP=22;MSQ=19.94;RETAINED;RECLASSIFIED;AC=22;AN=29246;NFAM=22
chr8	46201252	46201269	chr8	46201691	46201708	415254	309.05	+	-	BND	LOW	415254_1	N	N[chr8:46201701[	415254_2	N	]chr8:46201261]N	SVTYPE=BND;POS=46201261;STRANDS=+-:4;CIPOS=-9,8;CIEND=-9,8;CIPOS95=0,0;CIEND95=0,0;MATEID=415254_2;EVENT=415254;SU=4;PE=0;SR=4;ALG=PROD;AF=0.0003761;NSAMP=11;MSQ=15.75;RETAINED;RECLASSIFIED;AC=11;AN=29246;NFAM=11	SVTYPE=BND;POS=46201701;STRANDS=+-:4;CIPOS=-9,8;CIEND=-9,8;CIPOS95=0,0;CIEND95=0,0;MATEID=415254_1;EVENT=415254;SECONDARY;SU=4;PE=0;SR=4;ALG=PROD;AF=0.0003761;NSAMP=11;MSQ=15.75;RETAINED;RECLASSIFIED;AC=11;AN=29246;NFAM=11
chr8	46201899	46201912	chr8	46202296	46202315	415255	847.67	+	-	BND	LOW	415255_1	N	N[chr8:46202307[	415255_2	N	]chr8:46201904]N	SVTYPE=BND;POS=46201904;STRANDS=+-:5;IMPRECISE;CIPOS=-5,8;CIEND=-10,9;CIPOS95=0,1;CIEND95=0,0;MATEID=415255_2;EVENT=415255;SU=5;PE=0;SR=5;ALG=PROD;AF=0.00106;NSAMP=31;MSQ=18.51;RECLASSIFIED;AC=31;AN=29246;NFAM=31	SVTYPE=BND;POS=46202307;STRANDS=+-:5;IMPRECISE;CIPOS=-10,9;CIEND=-5,8;CIPOS95=0,0;CIEND95=0,1;MATEID=415255_1;EVENT=415255;SECONDARY;SU=5;PE=0;SR=5;ALG=PROD;AF=0.00106;NSAMP=31;MSQ=18.51;RECLASSIFIED;AC=31;AN=29246;NFAM=31
chr8	46202015	46202034	chr8	46202216	46202227	415256	82.22	+	-	BND	LOW	415256_1	N	N[chr8:46202227[	415256_2	N	]chr8:46202025]N	SVTYPE=BND;POS=46202025;STRANDS=+-:5;IMPRECISE;CIPOS=-10,9;CIEND=-10,1;CIPOS95=0,0;CIEND95=-1,0;MATEID=415256_2;EVENT=415256;SU=5;PE=0;SR=5;ALG=PROD;AF=0.000171;NSAMP=5;MSQ=15.31;RECLASSIFIED;AC=5;AN=29246;NFAM=5	SVTYPE=BND;POS=46202227;STRANDS=+-:5;IMPRECISE;CIPOS=-10,1;CIEND=-10,9;CIPOS95=-1,0;CIEND95=0,0;MATEID=415256_1;EVENT=415256;SECONDARY;SU=5;PE=0;SR=5;ALG=PROD;AF=0.000171;NSAMP=5;MSQ=15.31;RECLASSIFIED;AC=5;AN=29246;NFAM=5
chr8	46202022	46202071	chr8	46202437	46202487	415257	653.34	+	-	BND	LOW	415257_1	N	N[chr8:46202464[	415257_2	N	]chr8:46202047]N	SVTYPE=BND;POS=46202047;STRANDS=+-:11;CIPOS=-25,24;CIEND=-26,24;CIPOS95=0,0;CIEND95=0,0;MATEID=415257_2;EVENT=415257;SU=11;PE=0;SR=11;ALG=PROD;AF=0.0006839;NSAMP=20;MSQ=25.18;RECLASSIFIED;AC=20;AN=29246;NFAM=20	SVTYPE=BND;POS=46202464;STRANDS=+-:11;CIPOS=-26,24;CIEND=-25,24;CIPOS95=0,0;CIEND95=0,0;MATEID=415257_1;EVENT=415257;SECONDARY;SU=11;PE=0;SR=11;ALG=PROD;AF=0.0006839;NSAMP=20;MSQ=25.18;RECLASSIFIED;AC=20;AN=29246;NFAM=20
chr8	46202228	46202245	chr8	46202641	46202658	415258	451.02	+	-	BND	LOW	415258_1	N	N[chr8:46202651[	415258_2	N	]chr8:46202237]N	SVTYPE=BND;POS=46202237;STRANDS=+-:4;CIPOS=-9,8;CIEND=-9,8;CIPOS95=0,0;CIEND95=0,0;MATEID=415258_2;EVENT=415258;SU=4;PE=0;SR=4;ALG=PROD;AF=0.0003761;NSAMP=11;MSQ=23.74;RECLASSIFIED;AC=11;AN=29246;NFAM=11	SVTYPE=BND;POS=46202651;STRANDS=+-:4;CIPOS=-9,8;CIEND=-9,8;CIPOS95=0,0;CIEND95=0,0;MATEID=415258_1;EVENT=415258;SECONDARY;SU=4;PE=0;SR=4;ALG=PROD;AF=0.0003761;NSAMP=11;MSQ=23.74;RECLASSIFIED;AC=11;AN=29246;NFAM=11
chr8	46202469	46202486	chr8	46202880	46202897	415260	482.66	+	-	BND	LOW	415260_1	N	N[chr8:46202890[	415260_2	N	]chr8:46202478]N	SVTYPE=BND;POS=46202478;STRANDS=+-:4;CIPOS=-9,8;CIEND=-9,8;CIPOS95=0,0;CIEND95=0,0;MATEID=415260_2;EVENT=415260;SU=4;PE=0;SR=4;ALG=PROD;AF=0.0007864;NSAMP=23;MSQ=15.21;RETAINED;RECLASSIFIED;AC=23;AN=29246;NFAM=23	SVTYPE=BND;POS=46202890;STRANDS=+-:4;CIPOS=-9,8;CIEND=-9,8;CIPOS95=0,0;CIEND95=0,0;MATEID=415260_1;EVENT=415260;SECONDARY;SU=4;PE=0;SR=4;ALG=PROD;AF=0.0007864;NSAMP=23;MSQ=15.21;RETAINED;RECLASSIFIED;AC=23;AN=29246;NFAM=23
chr8	46202741	46202755	chr8	46203148	46203167	415262	442.37	+	-	BND	LOW	415262_1	N	N[chr8:46203159[	415262_2	N	]chr8:46202748]N	SVTYPE=BND;POS=46202748;STRANDS=+-:5;IMPRECISE;CIPOS=-7,7;CIEND=-10,9;CIPOS95=0,1;CIEND95=0,0;MATEID=415262_2;EVENT=415262;SU=5;PE=0;SR=5;ALG=PROD;AF=0.0005129;NSAMP=15;MSQ=19.16;RECLASSIFIED;AC=15;AN=29246;NFAM=15	SVTYPE=BND;POS=46203159;STRANDS=+-:5;IMPRECISE;CIPOS=-10,9;CIEND=-7,7;CIPOS95=0,0;CIEND95=0,1;MATEID=415262_1;EVENT=415262;SECONDARY;SU=5;PE=0;SR=5;ALG=PROD;AF=0.0005129;NSAMP=15;MSQ=19.16;RECLASSIFIED;AC=15;AN=29246;NFAM=15
chr8	46202775	46202785	chr8	46202969	46202986	415261	12.53	+	-	BND	LOW	415261_1	N	N[chr8:46202980[	415261_2	N	]chr8:46202785]N	SVTYPE=BND;POS=46202785;STRANDS=+-:5;IMPRECISE;CIPOS=-10,0;CIEND=-10,7;CIPOS95=-1,0;CIEND95=-2,0;MATEID=415261_2;EVENT=415261;SU=5;PE=0;SR=5;ALG=PROD;AF=3.419e-05;NSAMP=1;MSQ=6.78;RECLASSIFIED;AC=1;AN=29246;NFAM=1	SVTYPE=BND;POS=46202980;STRANDS=+-:5;IMPRECISE;CIPOS=-10,7;CIEND=-10,0;CIPOS95=-2,0;CIEND95=-1,0;MATEID=415261_1;EVENT=415261;SECONDARY;SU=5;PE=0;SR=5;ALG=PROD;AF=3.419e-05;NSAMP=1;MSQ=6.78;RECLASSIFIED;AC=1;AN=29246;NFAM=1
chr8	46203953	46204009	chr8	46204147	46204204	415263	51.41	+	-	BND	LOW	415263_1	N	N[chr8:46204177[	415263_2	N	]chr8:46203981]N	SVTYPE=BND;POS=46203981;STRANDS=+-:8;CIPOS=-28,28;CIEND=-29,28;CIPOS95=0,0;CIEND95=0,0;MATEID=415263_2;EVENT=415263;SU=8;PE=0;SR=8;ALG=PROD;AF=0.0001368;NSAMP=4;MSQ=6.36;RECLASSIFIED;AC=4;AN=29246;NFAM=4	SVTYPE=BND;POS=46204177;STRANDS=+-:8;CIPOS=-29,28;CIEND=-28,28;CIPOS95=0,0;CIEND95=0,0;MATEID=415263_1;EVENT=415263;SECONDARY;SU=8;PE=0;SR=8;ALG=PROD;AF=0.0001368;NSAMP=4;MSQ=6.36;RECLASSIFIED;AC=4;AN=29246;NFAM=4
chr8	46204191	46204208	chr8	46204629	46204646	415264	230.13	+	-	BND	LOW	415264_1	N	N[chr8:46204639[	415264_2	N	]chr8:46204200]N	SVTYPE=BND;POS=46204200;STRANDS=+-:4;CIPOS=-9,8;CIEND=-9,8;CIPOS95=0,0;CIEND95=0,0;MATEID=415264_2;EVENT=415264;SU=4;PE=0;SR=4;ALG=PROD;AF=0.0003077;NSAMP=9;MSQ=11.5;RECLASSIFIED;AC=9;AN=29246;NFAM=9	SVTYPE=BND;POS=46204639;STRANDS=+-:4;CIPOS=-9,8;CIEND=-9,8;CIPOS95=0,0;CIEND95=0,0;MATEID=415264_1;EVENT=415264;SECONDARY;SU=4;PE=0;SR=4;ALG=PROD;AF=0.0003077;NSAMP=9;MSQ=11.5;RECLASSIFIED;AC=9;AN=29246;NFAM=9
chr8	46204270	46204289	chr8	46210975	46210994	532849	137.16	-	+	DUP	PASS	532849	N	<DUP>	.	.	.	SVTYPE=DUP;POS=46204280;SVLEN=6705;END=46210985;STRANDS=-+:18;CIPOS=-10,9;CIEND=-10,9;CIPOS95=0,0;CIEND95=0,0;SU=18;PE=13;SR=5;ALG=PROD;AF=3.419e-05;NSAMP=1;MSQ=135.99;AC=1;AN=29246;NFAM=1	.
chr8	46204370	46204379	chr8	46204812	46204822	415265	562.88	+	-	BND	LOW	415265_1	N	N[chr8:46204819[	415265_2	N	]chr8:46204375]N	SVTYPE=BND;POS=46204375;STRANDS=+-:48;CIPOS=-5,4;CIEND=-6,4;CIPOS95=0,0;CIEND95=0,0;MATEID=415265_2;EVENT=415265;SU=48;PE=5;SR=43;ALG=PROD;AF=0.0004445;NSAMP=13;MSQ=13.6;RECLASSIFIED;AC=13;AN=29246;NFAM=13	SVTYPE=BND;POS=46204819;STRANDS=+-:48;CIPOS=-6,4;CIEND=-5,4;CIPOS95=0,0;CIEND95=0,0;MATEID=415265_1;EVENT=415265;SECONDARY;SU=48;PE=5;SR=43;ALG=PROD;AF=0.0004445;NSAMP=13;MSQ=13.6;RECLASSIFIED;AC=13;AN=29246;NFAM=13
chr8	46204882	46204900	chr8	46205072	46205089	415266	30.96	+	-	BND	LOW	415266_1	N	N[chr8:46205082[	415266_2	N	]chr8:46204892]N	SVTYPE=BND;POS=46204892;STRANDS=+-:4;IMPRECISE;CIPOS=-10,8;CIEND=-9,8;CIPOS95=-1,0;CIEND95=0,0;MATEID=415266_2;EVENT=415266;SU=4;PE=0;SR=4;ALG=PROD;AF=3.419e-05;NSAMP=1;MSQ=6.88;RECLASSIFIED;AC=1;AN=29246;NFAM=1	SVTYPE=BND;POS=46205082;STRANDS=+-:4;IMPRECISE;CIPOS=-9,8;CIEND=-10,8;CIPOS95=0,0;CIEND95=-1,0;MATEID=415266_1;EVENT=415266;SECONDARY;SU=4;PE=0;SR=4;ALG=PROD;AF=3.419e-05;NSAMP=1;MSQ=6.88;RECLASSIFIED;AC=1;AN=29246;NFAM=1
chr8	46204995	46205044	chr8	46205411	46205460	415267	1330.82	+	-	BND	LOW	415267_1	N	N[chr8:46205437[	415267_2	N	]chr8:46205020]N	SVTYPE=BND;POS=46205020;STRANDS=+-:13;CIPOS=-25,24;CIEND=-25,24;CIPOS95=0,0;CIEND95=0,0;MATEID=415267_2;EVENT=415267;SU=13;PE=0;SR=13;ALG=PROD;AF=0.001163;NSAMP=34;MSQ=28.06;RECLASSIFIED;AC=34;AN=29246;NFAM=34	SVTYPE=BND;POS=46205437;STRANDS=+-:13;CIPOS=-25,24;CIEND=-25,24;CIPOS95=0,0;CIEND95=0,0;MATEID=415267_1;EVENT=415267;SECONDARY;SU=13;PE=0;SR=13;ALG=PROD;AF=0.001163;NSAMP=34;MSQ=28.06;RECLASSIFIED;AC=34;AN=29246;NFAM=34
chr8	46205225	46205242	chr8	46205405	46205422	415268	12.57	+	-	BND	LOW	415268_1	N	N[chr8:46205415[	415268_2	N	]chr8:46205234]N	SVTYPE=BND;POS=46205234;STRANDS=+-:4;CIPOS=-9,8;CIEND=-9,8;CIPOS95=0,0;CIEND95=0,0;MATEID=415268_2;EVENT=415268;SU=4;PE=0;SR=4;ALG=PROD;AF=3.419e-05;NSAMP=1;MSQ=9.3;RECLASSIFIED;AC=1;AN=29246;NFAM=1	SVTYPE=BND;POS=46205415;STRANDS=+-:4;CIPOS=-9,8;CIEND=-9,8;CIPOS95=0,0;CIEND95=0,0;MATEID=415268_1;EVENT=415268;SECONDARY;SU=4;PE=0;SR=4;ALG=PROD;AF=3.419e-05;NSAMP=1;MSQ=9.3;RECLASSIFIED;AC=1;AN=29246;NFAM=1
chr8	46205992	46206009	chr8	46206401	46206412	415269	439.77	+	-	BND	LOW	415269_1	N	N[chr8:46206408[	415269_2	N	]chr8:46206000]N	SVTYPE=BND;POS=46206000;STRANDS=+-:6;CIPOS=-8,9;CIEND=-6,5;CIPOS95=0,0;CIEND95=0,0;MATEID=415269_2;EVENT=415269;SU=6;PE=0;SR=6;ALG=PROD;AF=0.0004103;NSAMP=12;MSQ=17.75;RECLASSIFIED;AC=12;AN=29246;NFAM=12	SVTYPE=BND;POS=46206408;STRANDS=+-:6;CIPOS=-6,5;CIEND=-8,9;CIPOS95=0,0;CIEND95=0,0;MATEID=415269_1;EVENT=415269;SECONDARY;SU=6;PE=0;SR=6;ALG=PROD;AF=0.0004103;NSAMP=12;MSQ=17.75;RECLASSIFIED;AC=12;AN=29246;NFAM=12
chr8	46206335	46206352	chr8	46206560	46206577	415270	88.54	+	-	BND	LOW	415270_1	N	N[chr8:46206570[	415270_2	N	]chr8:46206344]N	SVTYPE=BND;POS=46206344;STRANDS=+-:4;CIPOS=-9,8;CIEND=-9,8;CIPOS95=0,0;CIEND95=0,0;MATEID=415270_2;EVENT=415270;SU=4;PE=0;SR=4;ALG=PROD;AF=0.0002393;NSAMP=7;MSQ=12.04;RECLASSIFIED;AC=7;AN=29246;NFAM=7	SVTYPE=BND;POS=46206570;STRANDS=+-:4;CIPOS=-9,8;CIEND=-9,8;CIPOS95=0,0;CIEND95=0,0;MATEID=415270_1;EVENT=415270;SECONDARY;SU=4;PE=0;SR=4;ALG=PROD;AF=0.0002393;NSAMP=7;MSQ=12.04;RECLASSIFIED;AC=7;AN=29246;NFAM=7
chr8	46206793	46206810	chr8	46206997	46207014	415271	86.66	+	-	BND	LOW	415271_1	N	N[chr8:46207007[	415271_2	N	]chr8:46206801]N	SVTYPE=BND;POS=46206801;STRANDS=+-:4;IMPRECISE;CIPOS=-8,9;CIEND=-9,8;CIPOS95=0,1;CIEND95=0,0;MATEID=415271_2;EVENT=415271;SU=4;PE=0;SR=4;ALG=PROD;AF=0.0001368;NSAMP=4;MSQ=21.07;RECLASSIFIED;AC=4;AN=29246;NFAM=4	SVTYPE=BND;POS=46207007;STRANDS=+-:4;IMPRECISE;CIPOS=-9,8;CIEND=-8,9;CIPOS95=0,0;CIEND95=0,1;MATEID=415271_1;EVENT=415271;SECONDARY;SU=4;PE=0;SR=4;ALG=PROD;AF=0.0001368;NSAMP=4;MSQ=21.07;RECLASSIFIED;AC=4;AN=29246;NFAM=4
chr8	46206898	46206917	chr8	46207314	46207333	415272	288.0	+	-	BND	LOW	415272_1	N	N[chr8:46207325[	415272_2	N	]chr8:46206908]N	SVTYPE=BND;POS=46206908;STRANDS=+-:24;CIPOS=-10,9;CIEND=-10,9;CIPOS95=0,0;CIEND95=0,0;MATEID=415272_2;EVENT=415272;SU=24;PE=0;SR=24;ALG=PROD;AF=0.0004103;NSAMP=12;MSQ=11.45;RECLASSIFIED;AC=12;AN=29246;NFAM=12	SVTYPE=BND;POS=46207325;STRANDS=+-:24;CIPOS=-10,9;CIEND=-10,9;CIPOS95=0,0;CIEND95=0,0;MATEID=415272_1;EVENT=415272;SECONDARY;SU=24;PE=0;SR=24;ALG=PROD;AF=0.0004103;NSAMP=12;MSQ=11.45;RECLASSIFIED;AC=12;AN=29246;NFAM=12
chr8	46207509	46207566	chr8	46207903	46207960	415273	729.59	+	-	BND	LOW	415273_1	N	N[chr8:46207933[	415273_2	N	]chr8:46207538]N	SVTYPE=BND;POS=46207538;STRANDS=+-:12;CIPOS=-29,28;CIEND=-29,28;CIPOS95=0,0;CIEND95=0,0;MATEID=415273_2;EVENT=415273;SU=12;PE=0;SR=12;ALG=PROD;AF=0.0009574;NSAMP=28;MSQ=20.08;RECLASSIFIED;AC=28;AN=29246;NFAM=28	SVTYPE=BND;POS=46207933;STRANDS=+-:12;CIPOS=-29,28;CIEND=-29,28;CIPOS95=0,0;CIEND95=0,0;MATEID=415273_1;EVENT=415273;SECONDARY;SU=12;PE=0;SR=12;ALG=PROD;AF=0.0009574;NSAMP=28;MSQ=20.08;RECLASSIFIED;AC=28;AN=29246;NFAM=28
chr8	46207838	46207842	chr8	46208009	46208013	415274	7996.25	+	-	BND	PASS	415274_1	N	N[chr8:46208013[	415274_2	N	]chr8:46207840]N	SVTYPE=BND;POS=46207840;STRANDS=+-:271;IMPRECISE;CIPOS=-2,2;CIEND=-3,1;CIPOS95=0,0;CIEND95=-1,1;MATEID=415274_2;EVENT=415274;SU=271;PE=1;SR=270;ALG=PROD;AF=0.0003077;NSAMP=9;MSQ=347.31;RECLASSIFIED;AC=9;AN=29246;NFAM=9	SVTYPE=BND;POS=46208013;STRANDS=+-:271;IMPRECISE;CIPOS=-3,1;CIEND=-2,2;CIPOS95=-1,1;CIEND95=0,0;MATEID=415274_1;EVENT=415274;SECONDARY;SU=271;PE=1;SR=270;ALG=PROD;AF=0.0003077;NSAMP=9;MSQ=347.31;RECLASSIFIED;AC=9;AN=29246;NFAM=9
chr8	46207875	46207926	chr8	46208288	46208346	415275	588.18	+	-	BND	LOW	415275_1	N	N[chr8:46208319[	415275_2	N	]chr8:46207901]N	SVTYPE=BND;POS=46207901;STRANDS=+-:16;CIPOS=-26,25;CIEND=-30,28;CIPOS95=0,0;CIEND95=0,0;MATEID=415275_2;EVENT=415275;SU=16;PE=0;SR=16;ALG=PROD;AF=0.000889;NSAMP=26;MSQ=12.79;RECLASSIFIED;AC=26;AN=29246;NFAM=26	SVTYPE=BND;POS=46208319;STRANDS=+-:16;CIPOS=-30,28;CIEND=-26,25;CIPOS95=0,0;CIEND95=0,0;MATEID=415275_1;EVENT=415275;SECONDARY;SU=16;PE=0;SR=16;ALG=PROD;AF=0.000889;NSAMP=26;MSQ=12.79;RECLASSIFIED;AC=26;AN=29246;NFAM=26
chr8	46208597	46208614	chr8	46208794	46208811	415276	27.54	+	-	BND	LOW	415276_1	N	N[chr8:46208804[	415276_2	N	]chr8:46208606]N	SVTYPE=BND;POS=46208606;STRANDS=+-:4;CIPOS=-9,8;CIEND=-9,8;CIPOS95=0,0;CIEND95=0,0;MATEID=415276_2;EVENT=415276;SU=4;PE=0;SR=4;ALG=PROD;AF=6.839e-05;NSAMP=2;MSQ=8.07;RECLASSIFIED;AC=2;AN=29246;NFAM=2	SVTYPE=BND;POS=46208804;STRANDS=+-:4;CIPOS=-9,8;CIEND=-9,8;CIPOS95=0,0;CIEND95=0,0;MATEID=415276_1;EVENT=415276;SECONDARY;SU=4;PE=0;SR=4;ALG=PROD;AF=6.839e-05;NSAMP=2;MSQ=8.07;RECLASSIFIED;AC=2;AN=29246;NFAM=2
chr8	46208716	46208773	chr8	46209054	46209111	415277	570.9	+	-	BND	LOW	415277_1	N	N[chr8:46209084[	415277_2	N	]chr8:46208745]N	SVTYPE=BND;POS=46208745;STRANDS=+-:14;CIPOS=-29,28;CIEND=-29,28;CIPOS95=0,0;CIEND95=0,0;MATEID=415277_2;EVENT=415277;SU=14;PE=0;SR=14;ALG=PROD;AF=0.0006497;NSAMP=19;MSQ=17.88;RECLASSIFIED;AC=19;AN=29246;NFAM=19	SVTYPE=BND;POS=46209084;STRANDS=+-:14;CIPOS=-29,28;CIEND=-29,28;CIPOS95=0,0;CIEND95=0,0;MATEID=415277_1;EVENT=415277;SECONDARY;SU=14;PE=0;SR=14;ALG=PROD;AF=0.0006497;NSAMP=19;MSQ=17.88;RECLASSIFIED;AC=19;AN=29246;NFAM=19
chr8	46209101	46209120	chr8	46209270	46209289	415279	46.79	+	-	BND	LOW	415279_1	N	N[chr8:46209281[	415279_2	N	]chr8:46209111]N	SVTYPE=BND;POS=46209111;STRANDS=+-:5;CIPOS=-10,9;CIEND=-10,9;CIPOS95=0,0;CIEND95=0,0;MATEID=415279_2;EVENT=415279;SU=5;PE=0;SR=5;ALG=PROD;AF=0.0001368;NSAMP=4;MSQ=9.12;RECLASSIFIED;AC=4;AN=29246;NFAM=4	SVTYPE=BND;POS=46209281;STRANDS=+-:5;CIPOS=-10,9;CIEND=-10,9;CIPOS95=0,0;CIEND95=0,0;MATEID=415279_1;EVENT=415279;SECONDARY;SU=5;PE=0;SR=5;ALG=PROD;AF=0.0001368;NSAMP=4;MSQ=9.12;RECLASSIFIED;AC=4;AN=29246;NFAM=4
chr8	46209284	46209294	chr8	46209480	46209494	415280	910.18	+	-	BND	LOW	415280_1	N	N[chr8:46209487[	415280_2	N	]chr8:46209290]N	SVTYPE=BND;POS=46209290;STRANDS=+-:64;CIPOS=-6,4;CIEND=-6,8;CIPOS95=0,0;CIEND95=0,0;MATEID=415280_2;EVENT=415280;SU=64;PE=0;SR=64;ALG=PROD;AF=0.0006839;NSAMP=20;MSQ=30.54;RECLASSIFIED;AC=20;AN=29246;NFAM=19	SVTYPE=BND;POS=46209487;STRANDS=+-:64;CIPOS=-6,8;CIEND=-6,4;CIPOS95=0,0;CIEND95=0,0;MATEID=415280_1;EVENT=415280;SECONDARY;SU=64;PE=0;SR=64;ALG=PROD;AF=0.0006839;NSAMP=20;MSQ=30.54;RECLASSIFIED;AC=20;AN=29246;NFAM=19
chr8	46210341	46210352	chr8	46210540	46210549	415283	111.36	+	-	BND	LOW	415283_1	N	N[chr8:46210546[	415283_2	N	]chr8:46210347]N	SVTYPE=BND;POS=46210347;STRANDS=+-:7;CIPOS=-6,5;CIEND=-5,4;CIPOS95=0,0;CIEND95=0,0;MATEID=415283_2;EVENT=415283;SU=7;PE=0;SR=7;ALG=PROD;AF=0.0001368;NSAMP=4;MSQ=26.33;RETAINED;RECLASSIFIED;AC=4;AN=29246;NFAM=4	SVTYPE=BND;POS=46210546;STRANDS=+-:7;CIPOS=-5,4;CIEND=-6,5;CIPOS95=0,0;CIEND95=0,0;MATEID=415283_1;EVENT=415283;SECONDARY;SU=7;PE=0;SR=7;ALG=PROD;AF=0.0001368;NSAMP=4;MSQ=26.33;RETAINED;RECLASSIFIED;AC=4;AN=29246;NFAM=4
chr8	46210928	46210938	chr8	46211355	46211371	415284	306.08	+	-	BND	LOW	415284_1	N	N[chr8:46211366[	415284_2	N	]chr8:46210929]N	SVTYPE=BND;POS=46210929;STRANDS=+-:9;CIPOS=-1,9;CIEND=-10,6;CIPOS95=0,0;CIEND95=0,0;MATEID=415284_2;EVENT=415284;SU=9;PE=0;SR=9;ALG=PROD;AF=0.0005471;NSAMP=16;MSQ=14.97;RECLASSIFIED;AC=16;AN=29246;NFAM=16	SVTYPE=BND;POS=46211366;STRANDS=+-:9;CIPOS=-10,6;CIEND=-1,9;CIPOS95=0,0;CIEND95=0,0;MATEID=415284_1;EVENT=415284;SECONDARY;SU=9;PE=0;SR=9;ALG=PROD;AF=0.0005471;NSAMP=16;MSQ=14.97;RECLASSIFIED;AC=16;AN=29246;NFAM=16
chr8	46211824	46211835	chr8	46212031	46212042	415285	56.64	+	-	BND	LOW	415285_1	N	N[chr8:46212038[	415285_2	N	]chr8:46211830]N	SVTYPE=BND;POS=46211830;STRANDS=+-:6;CIPOS=-6,5;CIEND=-6,5;CIPOS95=0,0;CIEND95=0,0;MATEID=415285_2;EVENT=415285;SU=6;PE=0;SR=6;ALG=PROD;AF=6.839e-05;NSAMP=2;MSQ=21.64;RECLASSIFIED;AC=2;AN=29246;NFAM=2	SVTYPE=BND;POS=46212038;STRANDS=+-:6;CIPOS=-6,5;CIEND=-6,5;CIPOS95=0,0;CIEND95=0,0;MATEID=415285_1;EVENT=415285;SECONDARY;SU=6;PE=0;SR=6;ALG=PROD;AF=6.839e-05;NSAMP=2;MSQ=21.64;RECLASSIFIED;AC=2;AN=29246;NFAM=2
chr8	46212513	46212530	chr8	46212717	46212734	415286	61.2	+	-	BND	LOW	415286_1	N	N[chr8:46212727[	415286_2	N	]chr8:46212522]N	SVTYPE=BND;POS=46212522;STRANDS=+-:4;CIPOS=-9,8;CIEND=-9,8;CIPOS95=0,0;CIEND95=0,0;MATEID=415286_2;EVENT=415286;SU=4;PE=0;SR=4;ALG=PROD;AF=0.0001026;NSAMP=3;MSQ=10.3;RECLASSIFIED;AC=3;AN=29246;NFAM=3	SVTYPE=BND;POS=46212727;STRANDS=+-:4;CIPOS=-9,8;CIEND=-9,8;CIPOS95=0,0;CIEND95=0,0;MATEID=415286_1;EVENT=415286;SECONDARY;SU=4;PE=0;SR=4;ALG=PROD;AF=0.0001026;NSAMP=3;MSQ=10.3;RECLASSIFIED;AC=3;AN=29246;NFAM=3
chr8	46213746	46213795	chr8	46214153	46214202	415287	1099.4	+	-	BND	LOW	415287_1	N	N[chr8:46214179[	415287_2	N	]chr8:46213771]N	SVTYPE=BND;POS=46213771;STRANDS=+-:15;CIPOS=-25,24;CIEND=-25,24;CIPOS95=0,0;CIEND95=0,0;MATEID=415287_2;EVENT=415287;SU=15;PE=0;SR=15;ALG=PROD;AF=0.001163;NSAMP=34;MSQ=22.61;RECLASSIFIED;AC=34;AN=29246;NFAM=34	SVTYPE=BND;POS=46214179;STRANDS=+-:15;CIPOS=-25,24;CIEND=-25,24;CIPOS95=0,0;CIEND95=0,0;MATEID=415287_1;EVENT=415287;SECONDARY;SU=15;PE=0;SR=15;ALG=PROD;AF=0.001163;NSAMP=34;MSQ=22.61;RECLASSIFIED;AC=34;AN=29246;NFAM=34
chr8	46214257	46214266	chr8	46214672	46214681	415288	453.54	+	-	BND	LOW	415288_1	N	N[chr8:46214678[	415288_2	N	]chr8:46214262]N	SVTYPE=BND;POS=46214262;STRANDS=+-:7;CIPOS=-5,4;CIEND=-5,4;CIPOS95=0,0;CIEND95=0,0;MATEID=415288_2;EVENT=415288;SU=7;PE=0;SR=7;ALG=PROD;AF=0.0004445;NSAMP=13;MSQ=23;RECLASSIFIED;AC=13;AN=29246;NFAM=13	SVTYPE=BND;POS=46214678;STRANDS=+-:7;CIPOS=-5,4;CIEND=-5,4;CIPOS95=0,0;CIEND95=0,0;MATEID=415288_1;EVENT=415288;SECONDARY;SU=7;PE=0;SR=7;ALG=PROD;AF=0.0004445;NSAMP=13;MSQ=23;RECLASSIFIED;AC=13;AN=29246;NFAM=13
chr8	46215692	46215750	chr8	46216321	46216354	415289	407.44	+	-	DEL	PASS	415289	N	<DEL>	.	.	.	SVTYPE=DEL;POS=46215721;SVLEN=-620;END=46216341;STRANDS=+-:33;IMPRECISE;CIPOS=-29,29;CIEND=-20,13;CIPOS95=0,0;CIEND95=-9,9;SU=33;PE=23;SR=10;ALG=PROD;AF=6.839e-05;NSAMP=2;MSQ=203.54;AC=2;AN=29242;NFAM=2	.
chr8	46216372	46216389	chr8	46216557	46216574	415290	54.57	+	-	BND	LOW	415290_1	N	N[chr8:46216567[	415290_2	N	]chr8:46216381]N	SVTYPE=BND;POS=46216381;STRANDS=+-:4;CIPOS=-9,8;CIEND=-9,8;CIPOS95=0,0;CIEND95=0,0;MATEID=415290_2;EVENT=415290;SU=4;PE=0;SR=4;ALG=PROD;AF=0.0001368;NSAMP=4;MSQ=12.27;RECLASSIFIED;AC=4;AN=29246;NFAM=4	SVTYPE=BND;POS=46216567;STRANDS=+-:4;CIPOS=-9,8;CIEND=-9,8;CIPOS95=0,0;CIEND95=0,0;MATEID=415290_1;EVENT=415290;SECONDARY;SU=4;PE=0;SR=4;ALG=PROD;AF=0.0001368;NSAMP=4;MSQ=12.27;RECLASSIFIED;AC=4;AN=29246;NFAM=4
chr8	46216706	46216715	chr8	46217117	46217134	415291	334.6	+	-	BND	LOW	415291_1	N	N[chr8:46217128[	415291_2	N	]chr8:46216711]N	SVTYPE=BND;POS=46216711;STRANDS=+-:7;IMPRECISE;CIPOS=-5,4;CIEND=-10,7;CIPOS95=0,0;CIEND95=-1,0;MATEID=415291_2;EVENT=415291;SU=7;PE=0;SR=7;ALG=PROD;AF=0.0003419;NSAMP=10;MSQ=14.58;RECLASSIFIED;AC=10;AN=29246;NFAM=10	SVTYPE=BND;POS=46217128;STRANDS=+-:7;IMPRECISE;CIPOS=-10,7;CIEND=-5,4;CIPOS95=-1,0;CIEND95=0,0;MATEID=415291_1;EVENT=415291;SECONDARY;SU=7;PE=0;SR=7;ALG=PROD;AF=0.0003419;NSAMP=10;MSQ=14.58;RECLASSIFIED;AC=10;AN=29246;NFAM=10
chr8	46217265	46217282	chr8	46217457	46217474	415292	62.75	+	-	BND	LOW	415292_1	N	N[chr8:46217467[	415292_2	N	]chr8:46217274]N	SVTYPE=BND;POS=46217274;STRANDS=+-:4;CIPOS=-9,8;CIEND=-9,8;CIPOS95=0,0;CIEND95=0,0;MATEID=415292_2;EVENT=415292;SU=4;PE=0;SR=4;ALG=PROD;AF=6.839e-05;NSAMP=2;MSQ=28.38;RECLASSIFIED;AC=2;AN=29246;NFAM=2	SVTYPE=BND;POS=46217467;STRANDS=+-:4;CIPOS=-9,8;CIEND=-9,8;CIPOS95=0,0;CIEND95=0,0;MATEID=415292_1;EVENT=415292;SECONDARY;SU=4;PE=0;SR=4;ALG=PROD;AF=6.839e-05;NSAMP=2;MSQ=28.38;RECLASSIFIED;AC=2;AN=29246;NFAM=2
chr8	46218329	46218348	chr8	46218729	46218731	415293	320.39	+	-	BND	LOW	415293_1	N	N[chr8:46218732[	415293_2	N	]chr8:46218339]N	SVTYPE=BND;POS=46218339;STRANDS=+-:4;IMPRECISE;CIPOS=-10,9;CIEND=-2,0;CIPOS95=-3,3;CIEND95=-2,0;MATEID=415293_2;EVENT=415293;SU=4;PE=3;SR=1;ALG=PROD;AF=0.0004103;NSAMP=12;MSQ=16.24;RECLASSIFIED;AC=12;AN=29246;NFAM=12	SVTYPE=BND;POS=46218732;STRANDS=+-:4;IMPRECISE;CIPOS=-2,0;CIEND=-10,9;CIPOS95=-2,0;CIEND95=-3,3;MATEID=415293_1;EVENT=415293;SECONDARY;SU=4;PE=3;SR=1;ALG=PROD;AF=0.0004103;NSAMP=12;MSQ=16.24;RECLASSIFIED;AC=12;AN=29246;NFAM=12
chr8	46219117	46219128	chr8	46219318	46219329	415295	61.24	+	-	BND	LOW	415295_1	N	N[chr8:46219325[	415295_2	N	]chr8:46219123]N	SVTYPE=BND;POS=46219123;STRANDS=+-:6;CIPOS=-6,5;CIEND=-6,5;CIPOS95=0,0;CIEND95=0,0;MATEID=415295_2;EVENT=415295;SU=6;PE=0;SR=6;ALG=PROD;AF=0.0001026;NSAMP=3;MSQ=19.01;RETAINED;RECLASSIFIED;AC=3;AN=29246;NFAM=3	SVTYPE=BND;POS=46219325;STRANDS=+-:6;CIPOS=-6,5;CIEND=-6,5;CIPOS95=0,0;CIEND95=0,0;MATEID=415295_1;EVENT=415295;SECONDARY;SU=6;PE=0;SR=6;ALG=PROD;AF=0.0001026;NSAMP=3;MSQ=19.01;RETAINED;RECLASSIFIED;AC=3;AN=29246;NFAM=3
chr8	46223096	46223107	chr8	46223386	46223400	415296	572.07	+	-	BND	LOW	415296_1	N	N[chr8:46223395[	415296_2	N	]chr8:46223102]N	SVTYPE=BND;POS=46223102;STRANDS=+-:77;CIPOS=-6,5;CIEND=-8,6;CIPOS95=0,0;CIEND95=0,0;MATEID=415296_2;EVENT=415296;SU=77;PE=0;SR=77;ALG=PROD;AF=0.0005471;NSAMP=16;MSQ=14.7;RECLASSIFIED;AC=16;AN=29246;NFAM=16	SVTYPE=BND;POS=46223395;STRANDS=+-:77;CIPOS=-8,6;CIEND=-6,5;CIPOS95=0,0;CIEND95=0,0;MATEID=415296_1;EVENT=415296;SECONDARY;SU=77;PE=0;SR=77;ALG=PROD;AF=0.0005471;NSAMP=16;MSQ=14.7;RECLASSIFIED;AC=16;AN=29246;NFAM=16
chr8	46223415	46223429	chr8	46223836	46223845	415297	333.69	+	-	BND	LOW	415297_1	N	N[chr8:46223842[	415297_2	N	]chr8:46223420]N	SVTYPE=BND;POS=46223420;STRANDS=+-:7;CIPOS=-5,9;CIEND=-5,4;CIPOS95=0,0;CIEND95=0,0;MATEID=415297_2;EVENT=415297;SU=7;PE=0;SR=7;ALG=PROD;AF=0.0004445;NSAMP=13;MSQ=13.27;RECLASSIFIED;AC=13;AN=29246;NFAM=13	SVTYPE=BND;POS=46223842;STRANDS=+-:7;CIPOS=-5,4;CIEND=-5,9;CIPOS95=0,0;CIEND95=0,0;MATEID=415297_1;EVENT=415297;SECONDARY;SU=7;PE=0;SR=7;ALG=PROD;AF=0.0004445;NSAMP=13;MSQ=13.27;RECLASSIFIED;AC=13;AN=29246;NFAM=13
chr8	46223501	46223520	chr8	46223702	46223721	415298	37.14	+	-	BND	LOW	415298_1	N	N[chr8:46223713[	415298_2	N	]chr8:46223511]N	SVTYPE=BND;POS=46223511;STRANDS=+-:5;CIPOS=-10,9;CIEND=-10,9;CIPOS95=0,0;CIEND95=0,0;MATEID=415298_2;EVENT=415298;SU=5;PE=0;SR=5;ALG=PROD;AF=0.0001026;NSAMP=3;MSQ=10.35;RECLASSIFIED;AC=3;AN=29246;NFAM=3	SVTYPE=BND;POS=46223713;STRANDS=+-:5;CIPOS=-10,9;CIEND=-10,9;CIPOS95=0,0;CIEND95=0,0;MATEID=415298_1;EVENT=415298;SECONDARY;SU=5;PE=0;SR=5;ALG=PROD;AF=0.0001026;NSAMP=3;MSQ=10.35;RECLASSIFIED;AC=3;AN=29246;NFAM=3
chr8	46223777	46223791	chr8	46224199	46224216	415299	542.79	+	-	BND	LOW	415299_1	N	N[chr8:46224209[	415299_2	N	]chr8:46223782]N	SVTYPE=BND;POS=46223782;STRANDS=+-:4;IMPRECISE;CIPOS=-5,9;CIEND=-9,8;CIPOS95=0,1;CIEND95=0,0;MATEID=415299_2;EVENT=415299;SU=4;PE=0;SR=4;ALG=PROD;AF=0.0006155;NSAMP=18;MSQ=18.44;RECLASSIFIED;AC=18;AN=29246;NFAM=18	SVTYPE=BND;POS=46224209;STRANDS=+-:4;IMPRECISE;CIPOS=-9,8;CIEND=-5,9;CIPOS95=0,0;CIEND95=0,1;MATEID=415299_1;EVENT=415299;SECONDARY;SU=4;PE=0;SR=4;ALG=PROD;AF=0.0006155;NSAMP=18;MSQ=18.44;RECLASSIFIED;AC=18;AN=29246;NFAM=18
chr8	46224702	46224753	chr8	46225096	46225150	415300	632.91	+	-	BND	LOW	415300_1	N	N[chr8:46225125[	415300_2	N	]chr8:46224724]N	SVTYPE=BND;POS=46224724;STRANDS=+-:10;CIPOS=-22,29;CIEND=-28,26;CIPOS95=0,0;CIEND95=0,0;MATEID=415300_2;EVENT=415300;SU=10;PE=0;SR=10;ALG=PROD;AF=0.0009916;NSAMP=29;MSQ=16.43;RECLASSIFIED;AC=29;AN=29246;NFAM=29	SVTYPE=BND;POS=46225125;STRANDS=+-:10;CIPOS=-28,26;CIEND=-22,29;CIPOS95=0,0;CIEND95=0,0;MATEID=415300_1;EVENT=415300;SECONDARY;SU=10;PE=0;SR=10;ALG=PROD;AF=0.0009916;NSAMP=29;MSQ=16.43;RECLASSIFIED;AC=29;AN=29246;NFAM=29
chr8	46225242	46225293	chr8	46225645	46225696	415301	503.05	+	-	BND	LOW	415301_1	N	N[chr8:46225672[	415301_2	N	]chr8:46225268]N	SVTYPE=BND;POS=46225268;STRANDS=+-:16;CIPOS=-26,25;CIEND=-26,25;CIPOS95=0,0;CIEND95=0,0;MATEID=415301_2;EVENT=415301;SU=16;PE=0;SR=16;ALG=PROD;AF=0.0005471;NSAMP=16;MSQ=17.49;RECLASSIFIED;AC=16;AN=29246;NFAM=16	SVTYPE=BND;POS=46225672;STRANDS=+-:16;CIPOS=-26,25;CIEND=-26,25;CIPOS95=0,0;CIEND95=0,0;MATEID=415301_1;EVENT=415301;SECONDARY;SU=16;PE=0;SR=16;ALG=PROD;AF=0.0005471;NSAMP=16;MSQ=17.49;RECLASSIFIED;AC=16;AN=29246;NFAM=16
chr8	46227432	46227449	chr8	46227617	46227631	415302	130.62	+	-	BND	LOW	415302_1	N	N[chr8:46227628[	415302_2	N	]chr8:46227441]N	SVTYPE=BND;POS=46227441;STRANDS=+-:4;IMPRECISE;CIPOS=-9,8;CIEND=-10,4;CIPOS95=0,1;CIEND95=-1,0;MATEID=415302_2;EVENT=415302;SU=4;PE=0;SR=4;ALG=PROD;AF=0.0002052;NSAMP=6;MSQ=18.96;RECLASSIFIED;AC=6;AN=29246;NFAM=6	SVTYPE=BND;POS=46227628;STRANDS=+-:4;IMPRECISE;CIPOS=-10,4;CIEND=-9,8;CIPOS95=-1,0;CIEND95=0,1;MATEID=415302_1;EVENT=415302;SECONDARY;SU=4;PE=0;SR=4;ALG=PROD;AF=0.0002052;NSAMP=6;MSQ=18.96;RECLASSIFIED;AC=6;AN=29246;NFAM=6
chr8	46228190	46228247	chr8	46228423	46228480	415303	319.09	+	-	BND	LOW	415303_1	N	N[chr8:46228453[	415303_2	N	]chr8:46228219]N	SVTYPE=BND;POS=46228219;STRANDS=+-:8;CIPOS=-29,28;CIEND=-29,28;CIPOS95=0,0;CIEND95=0,0;MATEID=415303_2;EVENT=415303;SU=8;PE=0;SR=8;ALG=PROD;AF=0.0005813;NSAMP=17;MSQ=13.34;RECLASSIFIED;AC=17;AN=29246;NFAM=17	SVTYPE=BND;POS=46228453;STRANDS=+-:8;CIPOS=-29,28;CIEND=-29,28;CIPOS95=0,0;CIEND95=0,0;MATEID=415303_1;EVENT=415303;SECONDARY;SU=8;PE=0;SR=8;ALG=PROD;AF=0.0005813;NSAMP=17;MSQ=13.34;RECLASSIFIED;AC=17;AN=29246;NFAM=17
chr8	46228502	46228543	chr8	46229829	46229874	532851	741.56	-	+	DUP	PASS	532851	N	<DUP>	.	.	.	SVTYPE=DUP;POS=46228523;SVLEN=1329;END=46229852;STRANDS=-+:67;CIPOS=-21,20;CIEND=-23,22;CIPOS95=0,0;CIEND95=0,0;SU=67;PE=42;SR=25;ALG=PROD;AF=0.0001368;NSAMP=4;MSQ=120.85;AC=4;AN=29246;NFAM=4	.
chr8	46229554	46229571	chr8	46229732	46229749	415304	370.32	+	-	BND	LOW	415304_1	N	N[chr8:46229742[	415304_2	N	]chr8:46229563]N	SVTYPE=BND;POS=46229563;STRANDS=+-:27;CIPOS=-9,8;CIEND=-9,8;CIPOS95=0,0;CIEND95=0,0;MATEID=415304_2;EVENT=415304;SU=27;PE=0;SR=27;ALG=PROD;AF=0.0005129;NSAMP=15;MSQ=16.66;RECLASSIFIED;AC=15;AN=29246;NFAM=15	SVTYPE=BND;POS=46229742;STRANDS=+-:27;CIPOS=-9,8;CIEND=-9,8;CIPOS95=0,0;CIEND95=0,0;MATEID=415304_1;EVENT=415304;SECONDARY;SU=27;PE=0;SR=27;ALG=PROD;AF=0.0005129;NSAMP=15;MSQ=16.66;RECLASSIFIED;AC=15;AN=29246;NFAM=15
chr8	46229690	46229701	chr8	46230103	46230114	415305	395.92	+	-	BND	LOW	415305_1	N	N[chr8:46230110[	415305_2	N	]chr8:46229696]N	SVTYPE=BND;POS=46229696;STRANDS=+-:6;CIPOS=-6,5;CIEND=-6,5;CIPOS95=0,0;CIEND95=0,0;MATEID=415305_2;EVENT=415305;SU=6;PE=0;SR=6;ALG=PROD;AF=0.0004103;NSAMP=12;MSQ=21.72;RECLASSIFIED;AC=12;AN=29246;NFAM=12	SVTYPE=BND;POS=46230110;STRANDS=+-:6;CIPOS=-6,5;CIEND=-6,5;CIPOS95=0,0;CIEND95=0,0;MATEID=415305_1;EVENT=415305;SECONDARY;SU=6;PE=0;SR=6;ALG=PROD;AF=0.0004103;NSAMP=12;MSQ=21.72;RECLASSIFIED;AC=12;AN=29246;NFAM=12
chr8	46230814	46230825	chr8	46231003	46231014	415306	24.62	+	-	BND	LOW	415306_1	N	N[chr8:46231010[	415306_2	N	]chr8:46230820]N	SVTYPE=BND;POS=46230820;STRANDS=+-:6;CIPOS=-6,5;CIEND=-6,5;CIPOS95=0,0;CIEND95=0,0;MATEID=415306_2;EVENT=415306;SU=6;PE=0;SR=6;ALG=PROD;AF=6.839e-05;NSAMP=2;MSQ=10.64;RECLASSIFIED;AC=2;AN=29246;NFAM=2	SVTYPE=BND;POS=46231010;STRANDS=+-:6;CIPOS=-6,5;CIEND=-6,5;CIPOS95=0,0;CIEND95=0,0;MATEID=415306_1;EVENT=415306;SECONDARY;SU=6;PE=0;SR=6;ALG=PROD;AF=6.839e-05;NSAMP=2;MSQ=10.64;RECLASSIFIED;AC=2;AN=29246;NFAM=2
chr8	46232906	46232953	chr8	46233318	46233365	415308	651.17	+	-	BND	LOW	415308_1	N	N[chr8:46233343[	415308_2	N	]chr8:46232930]N	SVTYPE=BND;POS=46232930;STRANDS=+-:22;CIPOS=-24,23;CIEND=-24,23;CIPOS95=0,0;CIEND95=0,0;MATEID=415308_2;EVENT=415308;SU=22;PE=0;SR=22;ALG=PROD;AF=0.0004445;NSAMP=13;MSQ=21.7;RETAINED;RECLASSIFIED;AC=13;AN=29246;NFAM=13	SVTYPE=BND;POS=46233343;STRANDS=+-:22;CIPOS=-24,23;CIEND=-24,23;CIPOS95=0,0;CIEND95=0,0;MATEID=415308_1;EVENT=415308;SECONDARY;SU=22;PE=0;SR=22;ALG=PROD;AF=0.0004445;NSAMP=13;MSQ=21.7;RETAINED;RECLASSIFIED;AC=13;AN=29246;NFAM=13
chr8	46233253	46233291	chr8	46233446	46233463	415310	133.89	+	-	BND	LOW	415310_1	N	N[chr8:46233456[	415310_2	N	]chr8:46233263]N	SVTYPE=BND;POS=46233263;STRANDS=+-:20;CIPOS=-10,28;CIEND=-9,8;CIPOS95=0,0;CIEND95=0,0;MATEID=415310_2;EVENT=415310;SU=20;PE=0;SR=20;ALG=PROD;AF=0.0002735;NSAMP=8;MSQ=12.09;RECLASSIFIED;AC=8;AN=29246;NFAM=8	SVTYPE=BND;POS=46233456;STRANDS=+-:20;CIPOS=-9,8;CIEND=-10,28;CIPOS95=0,0;CIEND95=0,0;MATEID=415310_1;EVENT=415310;SECONDARY;SU=20;PE=0;SR=20;ALG=PROD;AF=0.0002735;NSAMP=8;MSQ=12.09;RECLASSIFIED;AC=8;AN=29246;NFAM=8
chr8	46233436	46233487	chr8	46245530	46245549	532852	869.56	-	+	DUP	PASS	532852	N	<DUP>	.	.	.	SVTYPE=DUP;POS=46233463;SVLEN=12077;END=46245540;STRANDS=-+:96;CIPOS=-27,24;CIEND=-10,9;CIPOS95=0,0;CIEND95=0,0;SU=96;PE=61;SR=35;ALG=PROD;AF=6.839e-05;NSAMP=2;MSQ=153.67;AC=2;AN=29246;NFAM=2	.
chr8	46233448	46233497	chr8	46233863	46233912	415311	528.23	+	-	BND	LOW	415311_1	N	N[chr8:46233889[	415311_2	N	]chr8:46233473]N	SVTYPE=BND;POS=46233473;STRANDS=+-:11;CIPOS=-25,24;CIEND=-25,24;CIPOS95=0,0;CIEND95=0,0;MATEID=415311_2;EVENT=415311;SU=11;PE=0;SR=11;ALG=PROD;AF=0.0004787;NSAMP=14;MSQ=16.56;RETAINED;RECLASSIFIED;AC=14;AN=29246;NFAM=14	SVTYPE=BND;POS=46233889;STRANDS=+-:11;CIPOS=-25,24;CIEND=-25,24;CIPOS95=0,0;CIEND95=0,0;MATEID=415311_1;EVENT=415311;SECONDARY;SU=11;PE=0;SR=11;ALG=PROD;AF=0.0004787;NSAMP=14;MSQ=16.56;RETAINED;RECLASSIFIED;AC=14;AN=29246;NFAM=14
chr8	46234171	46234228	chr8	46234358	46234415	415313	144.43	+	-	BND	LOW	415313_1	N	N[chr8:46234388[	415313_2	N	]chr8:46234200]N	SVTYPE=BND;POS=46234200;STRANDS=+-:12;CIPOS=-29,28;CIEND=-29,28;CIPOS95=0,0;CIEND95=0,0;MATEID=415313_2;EVENT=415313;SU=12;PE=0;SR=12;ALG=PROD;AF=0.0002393;NSAMP=7;MSQ=12.01;RETAINED;RECLASSIFIED;AC=7;AN=29246;NFAM=7	SVTYPE=BND;POS=46234388;STRANDS=+-:12;CIPOS=-29,28;CIEND=-29,28;CIPOS95=0,0;CIEND95=0,0;MATEID=415313_1;EVENT=415313;SECONDARY;SU=12;PE=0;SR=12;ALG=PROD;AF=0.0002393;NSAMP=7;MSQ=12.01;RETAINED;RECLASSIFIED;AC=7;AN=29246;NFAM=7
chr8	46234522	46234539	chr8	46234700	46234717	415315	15.0	+	-	BND	LOW	415315_1	N	N[chr8:46234710[	415315_2	N	]chr8:46234531]N	SVTYPE=BND;POS=46234531;STRANDS=+-:4;CIPOS=-9,8;CIEND=-9,8;CIPOS95=0,0;CIEND95=0,0;MATEID=415315_2;EVENT=415315;SU=4;PE=0;SR=4;ALG=PROD;AF=6.839e-05;NSAMP=2;MSQ=5.75;RECLASSIFIED;AC=2;AN=29246;NFAM=2	SVTYPE=BND;POS=46234710;STRANDS=+-:4;CIPOS=-9,8;CIEND=-9,8;CIPOS95=0,0;CIEND95=0,0;MATEID=415315_1;EVENT=415315;SECONDARY;SU=4;PE=0;SR=4;ALG=PROD;AF=6.839e-05;NSAMP=2;MSQ=5.75;RECLASSIFIED;AC=2;AN=29246;NFAM=2
chr8	46235150	46235167	chr8	46271327	46271330	532853	388.5	-	+	DUP	PASS	532853	N	<DUP>	.	.	.	SVTYPE=DUP;POS=46235158;SVLEN=36171;END=46271329;STRANDS=-+:34;CIPOS=-8,9;CIEND=-2,1;CIPOS95=0,0;CIEND95=0,0;SU=34;PE=21;SR=13;ALG=PROD;AF=6.839e-05;NSAMP=1;MSQ=387.91;AC=2;AN=29246;NFAM=1	.
chr8	46235175	46235194	chr8	46235364	46235383	415316	29.08	+	-	BND	LOW	415316_1	N	N[chr8:46235375[	415316_2	N	]chr8:46235185]N	SVTYPE=BND;POS=46235185;STRANDS=+-:5;CIPOS=-10,9;CIEND=-10,9;CIPOS95=0,0;CIEND95=0,0;MATEID=415316_2;EVENT=415316;SU=5;PE=0;SR=5;ALG=PROD;AF=3.419e-05;NSAMP=1;MSQ=4.64;RECLASSIFIED;AC=1;AN=29246;NFAM=1	SVTYPE=BND;POS=46235375;STRANDS=+-:5;CIPOS=-10,9;CIEND=-10,9;CIPOS95=0,0;CIEND95=0,0;MATEID=415316_1;EVENT=415316;SECONDARY;SU=5;PE=0;SR=5;ALG=PROD;AF=3.419e-05;NSAMP=1;MSQ=4.64;RECLASSIFIED;AC=1;AN=29246;NFAM=1
chr8	46235441	46235460	chr8	46235854	46235873	415317	426.29	+	-	BND	LOW	415317_1	N	N[chr8:46235865[	415317_2	N	]chr8:46235451]N	SVTYPE=BND;POS=46235451;STRANDS=+-:5;CIPOS=-10,9;CIEND=-10,9;CIPOS95=0,0;CIEND95=0,0;MATEID=415317_2;EVENT=415317;SU=5;PE=0;SR=5;ALG=PROD;AF=0.0004787;NSAMP=14;MSQ=21.58;RECLASSIFIED;AC=14;AN=29246;NFAM=14	SVTYPE=BND;POS=46235865;STRANDS=+-:5;CIPOS=-10,9;CIEND=-10,9;CIPOS95=0,0;CIEND95=0,0;MATEID=415317_1;EVENT=415317;SECONDARY;SU=5;PE=0;SR=5;ALG=PROD;AF=0.0004787;NSAMP=14;MSQ=21.58;RECLASSIFIED;AC=14;AN=29246;NFAM=14
chr8	46235609	46235627	chr8	46236228	46236245	415318	207.41	+	-	BND	LOW	415318_1	N	N[chr8:46236239[	415318_2	N	]chr8:46235618]N	SVTYPE=BND;POS=46235618;STRANDS=+-:9;IMPRECISE;CIPOS=-9,9;CIEND=-10,7;CIPOS95=-1,1;CIEND95=-1,0;MATEID=415318_2;EVENT=415318;SU=9;PE=6;SR=3;ALG=PROD;AF=3.419e-05;NSAMP=1;MSQ=32.75;RECLASSIFIED;AC=1;AN=29246;NFAM=1	SVTYPE=BND;POS=46236239;STRANDS=+-:9;IMPRECISE;CIPOS=-10,7;CIEND=-9,9;CIPOS95=-1,0;CIEND95=-1,1;MATEID=415318_1;EVENT=415318;SECONDARY;SU=9;PE=6;SR=3;ALG=PROD;AF=3.419e-05;NSAMP=1;MSQ=32.75;RECLASSIFIED;AC=1;AN=29246;NFAM=1
chr8	46235937	46236085	chr8	46236133	46236271	415319	209.68	+	-	BND	LOW	415319_1	N	N[chr8:46236224[	415319_2	N	]chr8:46236036]N	SVTYPE=BND;POS=46236036;STRANDS=+-:17;IMPRECISE;CIPOS=-99,49;CIEND=-90,48;CIPOS95=-69,49;CIEND95=-62,48;MATEID=415319_2;EVENT=415319;SU=17;PE=0;SR=17;ALG=SUM;AF=0.0003761;NSAMP=11;MSQ=17.28;RETAINED;RECLASSIFIED;AC=11;AN=29246;NFAM=11	SVTYPE=BND;POS=46236224;STRANDS=+-:17;IMPRECISE;CIPOS=-90,48;CIEND=-99,49;CIPOS95=-62,48;CIEND95=-69,49;MATEID=415319_1;EVENT=415319;SECONDARY;SU=17;PE=0;SR=17;ALG=SUM;AF=0.0003761;NSAMP=11;MSQ=17.28;RETAINED;RECLASSIFIED;AC=11;AN=29246;NFAM=11
chr8	46236005	46236016	chr8	46236417	46236428	415321	626.19	+	-	BND	LOW	415321_1	N	N[chr8:46236424[	415321_2	N	]chr8:46236011]N	SVTYPE=BND;POS=46236011;STRANDS=+-:36;CIPOS=-6,5;CIEND=-6,5;CIPOS95=0,0;CIEND95=0,0;MATEID=415321_2;EVENT=415321;SU=36;PE=0;SR=36;ALG=PROD;AF=0.0007522;NSAMP=22;MSQ=15.38;RECLASSIFIED;AC=22;AN=29246;NFAM=22	SVTYPE=BND;POS=46236424;STRANDS=+-:36;CIPOS=-6,5;CIEND=-6,5;CIPOS95=0,0;CIEND95=0,0;MATEID=415321_1;EVENT=415321;SECONDARY;SU=36;PE=0;SR=36;ALG=PROD;AF=0.0007522;NSAMP=22;MSQ=15.38;RECLASSIFIED;AC=22;AN=29246;NFAM=22
chr8	46236168	46236187	chr8	46236587	46236601	415322	816.53	+	-	BND	LOW	415322_1	N	N[chr8:46236597[	415322_2	N	]chr8:46236178]N	SVTYPE=BND;POS=46236178;STRANDS=+-:5;IMPRECISE;CIPOS=-10,9;CIEND=-9,5;CIPOS95=0,0;CIEND95=-1,0;MATEID=415322_2;EVENT=415322;SU=5;PE=0;SR=5;ALG=PROD;AF=0.0007864;NSAMP=23;MSQ=25.98;RECLASSIFIED;AC=23;AN=29246;NFAM=23	SVTYPE=BND;POS=46236597;STRANDS=+-:5;IMPRECISE;CIPOS=-9,5;CIEND=-10,9;CIPOS95=-1,0;CIEND95=0,0;MATEID=415322_1;EVENT=415322;SECONDARY;SU=5;PE=0;SR=5;ALG=PROD;AF=0.0007864;NSAMP=23;MSQ=25.98;RECLASSIFIED;AC=23;AN=29246;NFAM=23
chr8	46236601	46236620	chr8	46236796	46236804	415324	54.81	+	-	BND	LOW	415324_1	N	N[chr8:46236805[	415324_2	N	]chr8:46236611]N	SVTYPE=BND;POS=46236611;STRANDS=+-:5;IMPRECISE;CIPOS=-10,9;CIEND=-8,0;CIPOS95=0,0;CIEND95=-8,0;MATEID=415324_2;EVENT=415324;SU=5;PE=0;SR=5;ALG=PROD;AF=0.0001368;NSAMP=4;MSQ=11.06;RETAINED;RECLASSIFIED;AC=4;AN=29246;NFAM=4	SVTYPE=BND;POS=46236805;STRANDS=+-:5;IMPRECISE;CIPOS=-8,0;CIEND=-10,9;CIPOS95=-8,0;CIEND95=0,0;MATEID=415324_1;EVENT=415324;SECONDARY;SU=5;PE=0;SR=5;ALG=PROD;AF=0.0001368;NSAMP=4;MSQ=11.06;RETAINED;RECLASSIFIED;AC=4;AN=29246;NFAM=4
chr8	46237222	46237233	chr8	46237633	46237644	415325	361.9	+	-	BND	LOW	415325_1	N	N[chr8:46237640[	415325_2	N	]chr8:46237228]N	SVTYPE=BND;POS=46237228;STRANDS=+-:6;CIPOS=-6,5;CIEND=-6,5;CIPOS95=0,0;CIEND95=0,0;MATEID=415325_2;EVENT=415325;SU=6;PE=0;SR=6;ALG=PROD;AF=0.0003761;NSAMP=11;MSQ=23.01;RECLASSIFIED;AC=11;AN=29246;NFAM=11	SVTYPE=BND;POS=46237640;STRANDS=+-:6;CIPOS=-6,5;CIEND=-6,5;CIPOS95=0,0;CIEND95=0,0;MATEID=415325_1;EVENT=415325;SECONDARY;SU=6;PE=0;SR=6;ALG=PROD;AF=0.0003761;NSAMP=11;MSQ=23.01;RECLASSIFIED;AC=11;AN=29246;NFAM=11
chr8	46237763	46237767	chr8	46237966	46237968	415326	201.23	+	-	BND	LOW	415326_1	N	N[chr8:46237968[	415326_2	N	]chr8:46237767]N	SVTYPE=BND;POS=46237767;STRANDS=+-:16;IMPRECISE;CIPOS=-4,0;CIEND=-1,1;CIPOS95=-4,0;CIEND95=0,0;MATEID=415326_2;EVENT=415326;SU=16;PE=0;SR=16;ALG=PROD;AF=0.0001026;NSAMP=3;MSQ=23.2;RECLASSIFIED;AC=3;AN=29246;NFAM=3	SVTYPE=BND;POS=46237968;STRANDS=+-:16;IMPRECISE;CIPOS=-1,1;CIEND=-4,0;CIPOS95=0,0;CIEND95=-4,0;MATEID=415326_1;EVENT=415326;SECONDARY;SU=16;PE=0;SR=16;ALG=PROD;AF=0.0001026;NSAMP=3;MSQ=23.2;RECLASSIFIED;AC=3;AN=29246;NFAM=3
chr8	46238105	46238120	chr8	46238293	46238305	415327	467.61	+	-	BND	LOW	415327_1	N	N[chr8:46238303[	415327_2	N	]chr8:46238112]N	SVTYPE=BND;POS=46238112;STRANDS=+-:49;CIPOS=-7,8;CIEND=-9,3;CIPOS95=0,0;CIEND95=0,0;MATEID=415327_2;EVENT=415327;SU=49;PE=0;SR=49;ALG=PROD;AF=0.0003761;NSAMP=11;MSQ=34.82;RECLASSIFIED;AC=11;AN=29246;NFAM=11	SVTYPE=BND;POS=46238303;STRANDS=+-:49;CIPOS=-9,3;CIEND=-7,8;CIPOS95=0,0;CIEND95=0,0;MATEID=415327_1;EVENT=415327;SECONDARY;SU=49;PE=0;SR=49;ALG=PROD;AF=0.0003761;NSAMP=11;MSQ=34.82;RECLASSIFIED;AC=11;AN=29246;NFAM=11
chr8	46238201	46238210	chr8	46238606	46238617	415328	650.35	+	-	BND	LOW	415328_1	N	N[chr8:46238613[	415328_2	N	]chr8:46238206]N	SVTYPE=BND;POS=46238206;STRANDS=+-:39;CIPOS=-5,4;CIEND=-6,5;CIPOS95=0,0;CIEND95=0,0;MATEID=415328_2;EVENT=415328;SU=39;PE=0;SR=39;ALG=PROD;AF=0.0004787;NSAMP=14;MSQ=17.65;RECLASSIFIED;AC=14;AN=29246;NFAM=14	SVTYPE=BND;POS=46238613;STRANDS=+-:39;CIPOS=-6,5;CIEND=-5,4;CIPOS95=0,0;CIEND95=0,0;MATEID=415328_1;EVENT=415328;SECONDARY;SU=39;PE=0;SR=39;ALG=PROD;AF=0.0004787;NSAMP=14;MSQ=17.65;RECLASSIFIED;AC=14;AN=29246;NFAM=14
chr8	46238647	46238664	chr8	46239034	46239051	415329	1114.35	+	-	BND	LOW	415329_1	N	N[chr8:46239044[	415329_2	N	]chr8:46238656]N	SVTYPE=BND;POS=46238656;STRANDS=+-:4;CIPOS=-9,8;CIEND=-9,8;CIPOS95=0,0;CIEND95=0,0;MATEID=415329_2;EVENT=415329;SU=4;PE=0;SR=4;ALG=PROD;AF=0.0009574;NSAMP=28;MSQ=22.8;RECLASSIFIED;AC=28;AN=29246;NFAM=28	SVTYPE=BND;POS=46239044;STRANDS=+-:4;CIPOS=-9,8;CIEND=-9,8;CIPOS95=0,0;CIEND95=0,0;MATEID=415329_1;EVENT=415329;SECONDARY;SU=4;PE=0;SR=4;ALG=PROD;AF=0.0009574;NSAMP=28;MSQ=22.8;RECLASSIFIED;AC=28;AN=29246;NFAM=28
chr8	46239753	46239770	chr8	46239949	46239966	415330	42.68	+	-	BND	LOW	415330_1	N	N[chr8:46239959[	415330_2	N	]chr8:46239762]N	SVTYPE=BND;POS=46239762;STRANDS=+-:4;CIPOS=-9,8;CIEND=-9,8;CIPOS95=0,0;CIEND95=0,0;MATEID=415330_2;EVENT=415330;SU=4;PE=0;SR=4;ALG=PROD;AF=0.0001368;NSAMP=4;MSQ=10.03;RECLASSIFIED;AC=4;AN=29246;NFAM=4	SVTYPE=BND;POS=46239959;STRANDS=+-:4;CIPOS=-9,8;CIEND=-9,8;CIPOS95=0,0;CIEND95=0,0;MATEID=415330_1;EVENT=415330;SECONDARY;SU=4;PE=0;SR=4;ALG=PROD;AF=0.0001368;NSAMP=4;MSQ=10.03;RECLASSIFIED;AC=4;AN=29246;NFAM=4
chr8	46240004	46240006	chr8	46245845	46245864	532854	277.62	-	+	DUP	PASS	532854	N	<DUP>	.	.	.	SVTYPE=DUP;POS=46240006;SVLEN=5849;END=46245855;STRANDS=-+:27;CIPOS=-2,0;CIEND=-10,9;CIPOS95=0,0;CIEND95=0,0;SU=27;PE=11;SR=16;ALG=PROD;AF=3.419e-05;NSAMP=1;MSQ=275.56;AC=1;AN=29246;NFAM=1	.
chr8	46240877	46240896	chr8	46241072	46241091	415331	385.2	+	-	BND	LOW	415331_1	N	N[chr8:46241083[	415331_2	N	]chr8:46240887]N	SVTYPE=BND;POS=46240887;STRANDS=+-:48;CIPOS=-10,9;CIEND=-10,9;CIPOS95=0,0;CIEND95=0,0;MATEID=415331_2;EVENT=415331;SU=48;PE=0;SR=48;ALG=PROD;AF=0.0004445;NSAMP=13;MSQ=24.36;RECLASSIFIED;AC=13;AN=29246;NFAM=13	SVTYPE=BND;POS=46241083;STRANDS=+-:48;CIPOS=-10,9;CIEND=-10,9;CIPOS95=0,0;CIEND95=0,0;MATEID=415331_1;EVENT=415331;SECONDARY;SU=48;PE=0;SR=48;ALG=PROD;AF=0.0004445;NSAMP=13;MSQ=24.36;RECLASSIFIED;AC=13;AN=29246;NFAM=13
chr8	46241637	46241649	chr8	46241829	46241840	415332	22.84	+	-	BND	LOW	415332_1	N	N[chr8:46241836[	415332_2	N	]chr8:46241643]N	SVTYPE=BND;POS=46241643;STRANDS=+-:6;CIPOS=-6,6;CIEND=-6,5;CIPOS95=0,0;CIEND95=0,0;MATEID=415332_2;EVENT=415332;SU=6;PE=0;SR=6;ALG=PROD;AF=6.839e-05;NSAMP=2;MSQ=10.68;RECLASSIFIED;AC=2;AN=29246;NFAM=2	SVTYPE=BND;POS=46241836;STRANDS=+-:6;CIPOS=-6,5;CIEND=-6,6;CIPOS95=0,0;CIEND95=0,0;MATEID=415332_1;EVENT=415332;SECONDARY;SU=6;PE=0;SR=6;ALG=PROD;AF=6.839e-05;NSAMP=2;MSQ=10.68;RECLASSIFIED;AC=2;AN=29246;NFAM=2
chr8	46241830	46241842	chr8	46242014	46242025	415333	175.54	+	-	BND	LOW	415333_1	N	N[chr8:46242021[	415333_2	N	]chr8:46241836]N	SVTYPE=BND;POS=46241836;STRANDS=+-:46;CIPOS=-6,6;CIEND=-6,5;CIPOS95=0,0;CIEND95=0,0;MATEID=415333_2;EVENT=415333;SU=46;PE=0;SR=46;ALG=PROD;AF=0.0004445;NSAMP=13;MSQ=12.21;RECLASSIFIED;AC=13;AN=29246;NFAM=13	SVTYPE=BND;POS=46242021;STRANDS=+-:46;CIPOS=-6,5;CIEND=-6,6;CIPOS95=0,0;CIEND95=0,0;MATEID=415333_1;EVENT=415333;SECONDARY;SU=46;PE=0;SR=46;ALG=PROD;AF=0.0004445;NSAMP=13;MSQ=12.21;RECLASSIFIED;AC=13;AN=29246;NFAM=13
chr8	46242772	46242779	chr8	46243170	46243176	415334	889.54	+	-	BND	LOW	415334_1	N	N[chr8:46243175[	415334_2	N	]chr8:46242775]N	SVTYPE=BND;POS=46242775;STRANDS=+-:71;CIPOS=-3,4;CIEND=-4,2;CIPOS95=0,0;CIEND95=0,0;MATEID=415334_2;EVENT=415334;SU=71;PE=0;SR=71;ALG=PROD;AF=0.0009232;NSAMP=27;MSQ=15.97;RECLASSIFIED;AC=27;AN=29246;NFAM=27	SVTYPE=BND;POS=46243175;STRANDS=+-:71;CIPOS=-4,2;CIEND=-3,4;CIPOS95=0,0;CIEND95=0,0;MATEID=415334_1;EVENT=415334;SECONDARY;SU=71;PE=0;SR=71;ALG=PROD;AF=0.0009232;NSAMP=27;MSQ=15.97;RECLASSIFIED;AC=27;AN=29246;NFAM=27
chr8	46243065	46243122	chr8	46243258	46243313	415335	53.09	+	-	BND	LOW	415335_1	N	N[chr8:46243289[	415335_2	N	]chr8:46243094]N	SVTYPE=BND;POS=46243094;STRANDS=+-:9;CIPOS=-29,28;CIEND=-30,25;CIPOS95=0,0;CIEND95=0,0;MATEID=415335_2;EVENT=415335;SU=9;PE=0;SR=9;ALG=PROD;AF=0.000171;NSAMP=5;MSQ=8.63;RECLASSIFIED;AC=5;AN=29246;NFAM=5	SVTYPE=BND;POS=46243289;STRANDS=+-:9;CIPOS=-30,25;CIEND=-29,28;CIPOS95=0,0;CIEND95=0,0;MATEID=415335_1;EVENT=415335;SECONDARY;SU=9;PE=0;SR=9;ALG=PROD;AF=0.000171;NSAMP=5;MSQ=8.63;RECLASSIFIED;AC=5;AN=29246;NFAM=5
chr8	46243547	46243550	chr8	46259171	46259190	532856	166.87	-	+	DUP	PASS	532856	N	<DUP>	.	.	.	SVTYPE=DUP;POS=46243547;SVLEN=15634;END=46259181;STRANDS=-+:17;CIPOS=0,3;CIEND=-10,9;CIPOS95=0,0;CIEND95=0,0;SU=17;PE=11;SR=6;ALG=PROD;AF=3.419e-05;NSAMP=1;MSQ=161.1;AC=1;AN=29246;NFAM=1	.
chr8	46243822	46243832	chr8	46244227	46244236	415336	1230.39	+	-	BND	LOW	415336_1	N	N[chr8:46244233[	415336_2	N	]chr8:46243828]N	SVTYPE=BND;POS=46243828;STRANDS=+-:98;CIPOS=-6,4;CIEND=-5,4;CIPOS95=0,0;CIEND95=0,0;MATEID=415336_2;EVENT=415336;SU=98;PE=0;SR=98;ALG=PROD;AF=0.000889;NSAMP=26;MSQ=18.43;RECLASSIFIED;AC=26;AN=29246;NFAM=26	SVTYPE=BND;POS=46244233;STRANDS=+-:98;CIPOS=-5,4;CIEND=-6,4;CIPOS95=0,0;CIEND95=0,0;MATEID=415336_1;EVENT=415336;SECONDARY;SU=98;PE=0;SR=98;ALG=PROD;AF=0.000889;NSAMP=26;MSQ=18.43;RECLASSIFIED;AC=26;AN=29246;NFAM=26
chr8	46243956	46244015	chr8	46244342	46244401	415338	1343.29	+	-	BND	LOW	415338_1	N	N[chr8:46244373[	415338_2	N	]chr8:46243986]N	SVTYPE=BND;POS=46243986;STRANDS=+-:14;CIPOS=-30,29;CIEND=-30,29;CIPOS95=0,0;CIEND95=0,0;MATEID=415338_2;EVENT=415338;SU=14;PE=0;SR=14;ALG=PROD;AF=0.001368;NSAMP=40;MSQ=18.18;RECLASSIFIED;AC=40;AN=29246;NFAM=40	SVTYPE=BND;POS=46244373;STRANDS=+-:14;CIPOS=-30,29;CIEND=-30,29;CIPOS95=0,0;CIEND95=0,0;MATEID=415338_1;EVENT=415338;SECONDARY;SU=14;PE=0;SR=14;ALG=PROD;AF=0.001368;NSAMP=40;MSQ=18.18;RECLASSIFIED;AC=40;AN=29246;NFAM=40
chr8	46243985	46244001	chr8	46244155	46244172	415337	551.41	+	-	BND	LOW	415337_1	N	N[chr8:46244165[	415337_2	N	]chr8:46243993]N	SVTYPE=BND;POS=46243993;STRANDS=+-:46;CIPOS=-8,8;CIEND=-9,8;CIPOS95=0,0;CIEND95=0,0;MATEID=415337_2;EVENT=415337;SU=46;PE=0;SR=46;ALG=PROD;AF=0.0004787;NSAMP=14;MSQ=38.03;RECLASSIFIED;AC=14;AN=29246;NFAM=14	SVTYPE=BND;POS=46244165;STRANDS=+-:46;CIPOS=-9,8;CIEND=-8,8;CIPOS95=0,0;CIEND95=0,0;MATEID=415337_1;EVENT=415337;SECONDARY;SU=46;PE=0;SR=46;ALG=PROD;AF=0.0004787;NSAMP=14;MSQ=38.03;RECLASSIFIED;AC=14;AN=29246;NFAM=14
chr8	46244191	46244206	chr8	46244597	46244614	415339	546.93	+	-	BND	LOW	415339_1	N	N[chr8:46244607[	415339_2	N	]chr8:46244198]N	SVTYPE=BND;POS=46244198;STRANDS=+-:26;CIPOS=-7,8;CIEND=-9,8;CIPOS95=0,0;CIEND95=0,0;MATEID=415339_2;EVENT=415339;SU=26;PE=0;SR=26;ALG=PROD;AF=0.0004445;NSAMP=13;MSQ=17.58;RECLASSIFIED;AC=13;AN=29246;NFAM=13	SVTYPE=BND;POS=46244607;STRANDS=+-:26;CIPOS=-9,8;CIEND=-7,8;CIPOS95=0,0;CIEND95=0,0;MATEID=415339_1;EVENT=415339;SECONDARY;SU=26;PE=0;SR=26;ALG=PROD;AF=0.0004445;NSAMP=13;MSQ=17.58;RECLASSIFIED;AC=13;AN=29246;NFAM=13
chr8	46245377	46245387	chr8	46245563	46245578	415340	491.04	+	-	BND	LOW	415340_1	N	N[chr8:46245573[	415340_2	N	]chr8:46245380]N	SVTYPE=BND;POS=46245380;STRANDS=+-:69;CIPOS=-3,7;CIEND=-9,6;CIPOS95=0,0;CIEND95=0,0;MATEID=415340_2;EVENT=415340;SU=69;PE=0;SR=69;ALG=PROD;AF=0.0005129;NSAMP=15;MSQ=29.57;RECLASSIFIED;AC=15;AN=29246;NFAM=15	SVTYPE=BND;POS=46245573;STRANDS=+-:69;CIPOS=-9,6;CIEND=-3,7;CIPOS95=0,0;CIEND95=0,0;MATEID=415340_1;EVENT=415340;SECONDARY;SU=69;PE=0;SR=69;ALG=PROD;AF=0.0005129;NSAMP=15;MSQ=29.57;RECLASSIFIED;AC=15;AN=29246;NFAM=15
chr8	46245412	46245425	chr8	46245828	46245839	415341	306.15	+	-	BND	LOW	415341_1	N	N[chr8:46245835[	415341_2	N	]chr8:46245418]N	SVTYPE=BND;POS=46245418;STRANDS=+-:6;IMPRECISE;CIPOS=-6,7;CIEND=-6,5;CIPOS95=0,1;CIEND95=0,0;MATEID=415341_2;EVENT=415341;SU=6;PE=0;SR=6;ALG=PROD;AF=0.0004445;NSAMP=13;MSQ=14.53;RECLASSIFIED;AC=13;AN=29246;NFAM=13	SVTYPE=BND;POS=46245835;STRANDS=+-:6;IMPRECISE;CIPOS=-6,5;CIEND=-6,7;CIPOS95=0,0;CIEND95=0,1;MATEID=415341_1;EVENT=415341;SECONDARY;SU=6;PE=0;SR=6;ALG=PROD;AF=0.0004445;NSAMP=13;MSQ=14.53;RECLASSIFIED;AC=13;AN=29246;NFAM=13
chr8	46246132	46246149	chr8	46246329	46246346	415342	85.21	+	-	BND	LOW	415342_1	N	N[chr8:46246339[	415342_2	N	]chr8:46246141]N	SVTYPE=BND;POS=46246141;STRANDS=+-:4;CIPOS=-9,8;CIEND=-9,8;CIPOS95=0,0;CIEND95=0,0;MATEID=415342_2;EVENT=415342;SU=4;PE=0;SR=4;ALG=PROD;AF=0.0001368;NSAMP=4;MSQ=11.17;RECLASSIFIED;AC=4;AN=29246;NFAM=4	SVTYPE=BND;POS=46246339;STRANDS=+-:4;CIPOS=-9,8;CIEND=-9,8;CIPOS95=0,0;CIEND95=0,0;MATEID=415342_1;EVENT=415342;SECONDARY;SU=4;PE=0;SR=4;ALG=PROD;AF=0.0001368;NSAMP=4;MSQ=11.17;RECLASSIFIED;AC=4;AN=29246;NFAM=4
chr8	46246134	46246143	chr8	46246546	46246556	415343	728.07	+	-	BND	LOW	415343_1	N	N[chr8:46246553[	415343_2	N	]chr8:46246139]N	SVTYPE=BND;POS=46246139;STRANDS=+-:99;CIPOS=-5,4;CIEND=-6,4;CIPOS95=0,0;CIEND95=0,0;MATEID=415343_2;EVENT=415343;SU=99;PE=0;SR=99;ALG=PROD;AF=0.0005471;NSAMP=16;MSQ=19.23;RECLASSIFIED;AC=16;AN=29246;NFAM=16	SVTYPE=BND;POS=46246553;STRANDS=+-:99;CIPOS=-6,4;CIEND=-5,4;CIPOS95=0,0;CIEND95=0,0;MATEID=415343_1;EVENT=415343;SECONDARY;SU=99;PE=0;SR=99;ALG=PROD;AF=0.0005471;NSAMP=16;MSQ=19.23;RECLASSIFIED;AC=16;AN=29246;NFAM=16
chr8	46246590	46246641	chr8	46247004	46247055	415344	549.9	+	-	BND	LOW	415344_1	N	N[chr8:46247031[	415344_2	N	]chr8:46246616]N	SVTYPE=BND;POS=46246616;STRANDS=+-:10;CIPOS=-26,25;CIEND=-26,25;CIPOS95=0,0;CIEND95=0,0;MATEID=415344_2;EVENT=415344;SU=10;PE=0;SR=10;ALG=PROD;AF=0.0004787;NSAMP=14;MSQ=23.42;RECLASSIFIED;AC=14;AN=29246;NFAM=14	SVTYPE=BND;POS=46247031;STRANDS=+-:10;CIPOS=-26,25;CIEND=-26,25;CIPOS95=0,0;CIEND95=0,0;MATEID=415344_1;EVENT=415344;SECONDARY;SU=10;PE=0;SR=10;ALG=PROD;AF=0.0004787;NSAMP=14;MSQ=23.42;RECLASSIFIED;AC=14;AN=29246;NFAM=14
chr8	46248619	46248632	chr8	46249017	46249036	415345	365.05	+	-	BND	LOW	415345_1	N	N[chr8:46249028[	415345_2	N	]chr8:46248624]N	SVTYPE=BND;POS=46248624;STRANDS=+-:5;IMPRECISE;CIPOS=-5,8;CIEND=-10,9;CIPOS95=0,1;CIEND95=0,0;MATEID=415345_2;EVENT=415345;SU=5;PE=0;SR=5;ALG=PROD;AF=0.0005129;NSAMP=15;MSQ=16.29;RECLASSIFIED;AC=15;AN=29246;NFAM=15	SVTYPE=BND;POS=46249028;STRANDS=+-:5;IMPRECISE;CIPOS=-10,9;CIEND=-5,8;CIPOS95=0,0;CIEND95=0,1;MATEID=415345_1;EVENT=415345;SECONDARY;SU=5;PE=0;SR=5;ALG=PROD;AF=0.0005129;NSAMP=15;MSQ=16.29;RECLASSIFIED;AC=15;AN=29246;NFAM=15
chr8	46248842	46248861	chr8	46249241	46249260	415346	436.53	+	-	BND	LOW	415346_1	N	N[chr8:46249252[	415346_2	N	]chr8:46248852]N	SVTYPE=BND;POS=46248852;STRANDS=+-:5;CIPOS=-10,9;CIEND=-10,9;CIPOS95=0,0;CIEND95=0,0;MATEID=415346_2;EVENT=415346;SU=5;PE=0;SR=5;ALG=PROD;AF=0.0006497;NSAMP=19;MSQ=15.03;RECLASSIFIED;AC=19;AN=29246;NFAM=19	SVTYPE=BND;POS=46249252;STRANDS=+-:5;CIPOS=-10,9;CIEND=-10,9;CIPOS95=0,0;CIEND95=0,0;MATEID=415346_1;EVENT=415346;SECONDARY;SU=5;PE=0;SR=5;ALG=PROD;AF=0.0006497;NSAMP=19;MSQ=15.03;RECLASSIFIED;AC=19;AN=29246;NFAM=19
chr8	46249268	46249280	chr8	46249698	46249709	415347	461.03	+	-	BND	LOW	415347_1	N	N[chr8:46249705[	415347_2	N	]chr8:46249274]N	SVTYPE=BND;POS=46249274;STRANDS=+-:64;CIPOS=-6,6;CIEND=-6,5;CIPOS95=0,0;CIEND95=0,0;MATEID=415347_2;EVENT=415347;SU=64;PE=0;SR=64;ALG=PROD;AF=0.0004445;NSAMP=13;MSQ=10.9;RECLASSIFIED;AC=13;AN=29246;NFAM=13	SVTYPE=BND;POS=46249705;STRANDS=+-:64;CIPOS=-6,5;CIEND=-6,6;CIPOS95=0,0;CIEND95=0,0;MATEID=415347_1;EVENT=415347;SECONDARY;SU=64;PE=0;SR=64;ALG=PROD;AF=0.0004445;NSAMP=13;MSQ=10.9;RECLASSIFIED;AC=13;AN=29246;NFAM=13
chr8	46249514	46249533	chr8	46251603	46251622	415350	1578.33	+	-	DEL	PASS	415350	N	<DEL>	.	.	.	SVTYPE=DEL;POS=46249524;SVLEN=-2089;END=46251613;STRANDS=+-:84;IMPRECISE;CIPOS=-10,9;CIEND=-10,9;CIPOS95=-1,1;CIEND95=0,0;SU=84;PE=78;SR=6;ALG=PROD;AF=0.0001026;NSAMP=3;MSQ=260.56;AC=3;AN=29246;NFAM=3	.
chr8	46249587	46249604	chr8	46249803	46249820	415348	392.64	+	-	BND	LOW	415348_1	N	N[chr8:46249813[	415348_2	N	]chr8:46249596]N	SVTYPE=BND;POS=46249596;STRANDS=+-:33;CIPOS=-9,8;CIEND=-9,8;CIPOS95=0,0;CIEND95=0,0;MATEID=415348_2;EVENT=415348;SU=33;PE=0;SR=33;ALG=PROD;AF=0.0004445;NSAMP=13;MSQ=22.24;RECLASSIFIED;AC=13;AN=29246;NFAM=13	SVTYPE=BND;POS=46249813;STRANDS=+-:33;CIPOS=-9,8;CIEND=-9,8;CIPOS95=0,0;CIEND95=0,0;MATEID=415348_1;EVENT=415348;SECONDARY;SU=33;PE=0;SR=33;ALG=PROD;AF=0.0004445;NSAMP=13;MSQ=22.24;RECLASSIFIED;AC=13;AN=29246;NFAM=13
chr8	46249676	46249693	chr8	46250084	46250101	415349	668.05	+	-	BND	LOW	415349_1	N	N[chr8:46250094[	415349_2	N	]chr8:46249685]N	SVTYPE=BND;POS=46249685;STRANDS=+-:22;CIPOS=-9,8;CIEND=-9,8;CIPOS95=0,0;CIEND95=0,0;MATEID=415349_2;EVENT=415349;SU=22;PE=0;SR=22;ALG=PROD;AF=0.0008548;NSAMP=25;MSQ=15.19;RECLASSIFIED;AC=25;AN=29246;NFAM=25	SVTYPE=BND;POS=46250094;STRANDS=+-:22;CIPOS=-9,8;CIEND=-9,8;CIPOS95=0,0;CIEND95=0,0;MATEID=415349_1;EVENT=415349;SECONDARY;SU=22;PE=0;SR=22;ALG=PROD;AF=0.0008548;NSAMP=25;MSQ=15.19;RECLASSIFIED;AC=25;AN=29246;NFAM=25
chr8	46250327	46250344	chr8	46250546	46250563	415351	31.7	+	-	BND	LOW	415351_1	N	N[chr8:46250556[	415351_2	N	]chr8:46250336]N	SVTYPE=BND;POS=46250336;STRANDS=+-:4;CIPOS=-9,8;CIEND=-9,8;CIPOS95=0,0;CIEND95=0,0;MATEID=415351_2;EVENT=415351;SU=4;PE=0;SR=4;ALG=PROD;AF=6.839e-05;NSAMP=2;MSQ=13.54;RECLASSIFIED;AC=2;AN=29246;NFAM=2	SVTYPE=BND;POS=46250556;STRANDS=+-:4;CIPOS=-9,8;CIEND=-9,8;CIPOS95=0,0;CIEND95=0,0;MATEID=415351_1;EVENT=415351;SECONDARY;SU=4;PE=0;SR=4;ALG=PROD;AF=6.839e-05;NSAMP=2;MSQ=13.54;RECLASSIFIED;AC=2;AN=29246;NFAM=2
chr8	46250784	46250838	chr8	46250979	46251027	415352	67.11	+	-	BND	LOW	415352_1	N	N[chr8:46251008[	415352_2	N	]chr8:46250809]N	SVTYPE=BND;POS=46250809;STRANDS=+-:8;IMPRECISE;CIPOS=-25,29;CIEND=-28,20;CIPOS95=-1,1;CIEND95=0,0;MATEID=415352_2;EVENT=415352;SU=8;PE=0;SR=8;ALG=PROD;AF=0.0002052;NSAMP=6;MSQ=9.53;RECLASSIFIED;AC=6;AN=29246;NFAM=6	SVTYPE=BND;POS=46251008;STRANDS=+-:8;IMPRECISE;CIPOS=-28,20;CIEND=-25,29;CIPOS95=0,0;CIEND95=-1,1;MATEID=415352_1;EVENT=415352;SECONDARY;SU=8;PE=0;SR=8;ALG=PROD;AF=0.0002052;NSAMP=6;MSQ=9.53;RECLASSIFIED;AC=6;AN=29246;NFAM=6
chr8	46252466	46252525	chr8	46252867	46252926	415353	714.32	+	-	BND	LOW	415353_1	N	N[chr8:46252897[	415353_2	N	]chr8:46252496]N	SVTYPE=BND;POS=46252496;STRANDS=+-:18;CIPOS=-30,29;CIEND=-29,30;CIPOS95=0,0;CIEND95=0,0;MATEID=415353_2;EVENT=415353;SU=18;PE=0;SR=18;ALG=PROD;AF=0.001026;NSAMP=30;MSQ=15.69;RECLASSIFIED;AC=30;AN=29246;NFAM=30	SVTYPE=BND;POS=46252897;STRANDS=+-:18;CIPOS=-29,30;CIEND=-30,29;CIPOS95=0,0;CIEND95=0,0;MATEID=415353_1;EVENT=415353;SECONDARY;SU=18;PE=0;SR=18;ALG=PROD;AF=0.001026;NSAMP=30;MSQ=15.69;RECLASSIFIED;AC=30;AN=29246;NFAM=30
chr8	46252650	46252692	chr8	46254551	46254597	415354	1483.88	+	-	DEL	PASS	415354	N	<DEL>	.	.	.	SVTYPE=DEL;POS=46252672;SVLEN=-1904;END=46254576;STRANDS=+-:54;CIPOS=-22,20;CIEND=-25,21;CIPOS95=0,0;CIEND95=0,0;SU=54;PE=42;SR=12;ALG=PROD;AF=6.839e-05;NSAMP=2;MSQ=741.93;AC=2;AN=29246;NFAM=2	.
chr8	46253190	46253201	chr8	46253583	46253594	415355	383.69	+	-	BND	LOW	415355_1	N	N[chr8:46253590[	415355_2	N	]chr8:46253196]N	SVTYPE=BND;POS=46253196;STRANDS=+-:6;CIPOS=-6,5;CIEND=-6,5;CIPOS95=0,0;CIEND95=0,0;MATEID=415355_2;EVENT=415355;SU=6;PE=0;SR=6;ALG=PROD;AF=0.0004787;NSAMP=14;MSQ=13.7;RECLASSIFIED;AC=14;AN=29246;NFAM=14	SVTYPE=BND;POS=46253590;STRANDS=+-:6;CIPOS=-6,5;CIEND=-6,5;CIPOS95=0,0;CIEND95=0,0;MATEID=415355_1;EVENT=415355;SECONDARY;SU=6;PE=0;SR=6;ALG=PROD;AF=0.0004787;NSAMP=14;MSQ=13.7;RECLASSIFIED;AC=14;AN=29246;NFAM=14
chr8	46253603	46253620	chr8	46254043	46254060	415356	188.18	+	-	BND	LOW	415356_1	N	N[chr8:46254053[	415356_2	N	]chr8:46253612]N	SVTYPE=BND;POS=46253612;STRANDS=+-:4;CIPOS=-9,8;CIEND=-9,8;CIPOS95=0,0;CIEND95=0,0;MATEID=415356_2;EVENT=415356;SU=4;PE=0;SR=4;ALG=PROD;AF=0.0003077;NSAMP=9;MSQ=15.76;RECLASSIFIED;AC=9;AN=29246;NFAM=9	SVTYPE=BND;POS=46254053;STRANDS=+-:4;CIPOS=-9,8;CIEND=-9,8;CIPOS95=0,0;CIEND95=0,0;MATEID=415356_1;EVENT=415356;SECONDARY;SU=4;PE=0;SR=4;ALG=PROD;AF=0.0003077;NSAMP=9;MSQ=15.76;RECLASSIFIED;AC=9;AN=29246;NFAM=9
chr8	46254289	46254306	chr8	46254700	46254717	415357	703.89	+	-	BND	LOW	415357_1	N	N[chr8:46254710[	415357_2	N	]chr8:46254298]N	SVTYPE=BND;POS=46254298;STRANDS=+-:4;CIPOS=-9,8;CIEND=-9,8;CIPOS95=0,0;CIEND95=0,0;MATEID=415357_2;EVENT=415357;SU=4;PE=0;SR=4;ALG=PROD;AF=0.0007522;NSAMP=22;MSQ=22.66;RECLASSIFIED;AC=22;AN=29246;NFAM=22	SVTYPE=BND;POS=46254710;STRANDS=+-:4;CIPOS=-9,8;CIEND=-9,8;CIPOS95=0,0;CIEND95=0,0;MATEID=415357_1;EVENT=415357;SECONDARY;SU=4;PE=0;SR=4;ALG=PROD;AF=0.0007522;NSAMP=22;MSQ=22.66;RECLASSIFIED;AC=22;AN=29246;NFAM=22
chr8	46254357	46254414	chr8	46254534	46254588	415358	93.92	+	-	BND	LOW	415358_1	N	N[chr8:46254563[	415358_2	N	]chr8:46254386]N	SVTYPE=BND;POS=46254386;STRANDS=+-:9;CIPOS=-29,28;CIEND=-28,26;CIPOS95=0,0;CIEND95=0,0;MATEID=415358_2;EVENT=415358;SU=9;PE=0;SR=9;ALG=PROD;AF=0.000171;NSAMP=5;MSQ=15.46;RECLASSIFIED;AC=5;AN=29246;NFAM=5	SVTYPE=BND;POS=46254563;STRANDS=+-:9;CIPOS=-28,26;CIEND=-29,28;CIPOS95=0,0;CIEND95=0,0;MATEID=415358_1;EVENT=415358;SECONDARY;SU=9;PE=0;SR=9;ALG=PROD;AF=0.000171;NSAMP=5;MSQ=15.46;RECLASSIFIED;AC=5;AN=29246;NFAM=5
chr8	46255774	46255831	chr8	46256183	46256240	415360	601.7	+	-	BND	LOW	415360_1	N	N[chr8:46256213[	415360_2	N	]chr8:46255803]N	SVTYPE=BND;POS=46255803;STRANDS=+-:9;CIPOS=-29,28;CIEND=-29,28;CIPOS95=0,0;CIEND95=0,0;MATEID=415360_2;EVENT=415360;SU=9;PE=0;SR=9;ALG=PROD;AF=0.0006839;NSAMP=20;MSQ=19.61;RECLASSIFIED;AC=20;AN=29246;NFAM=20	SVTYPE=BND;POS=46256213;STRANDS=+-:9;CIPOS=-29,28;CIEND=-29,28;CIPOS95=0,0;CIEND95=0,0;MATEID=415360_1;EVENT=415360;SECONDARY;SU=9;PE=0;SR=9;ALG=PROD;AF=0.0006839;NSAMP=20;MSQ=19.61;RECLASSIFIED;AC=20;AN=29246;NFAM=20
chr8	46256553	46256559	chr8	46256960	46256969	415362	810.02	+	-	BND	LOW	415362_1	N	N[chr8:46256966[	415362_2	N	]chr8:46256554]N	SVTYPE=BND;POS=46256554;STRANDS=+-:61;CIPOS=-1,5;CIEND=-5,4;CIPOS95=0,0;CIEND95=0,0;MATEID=415362_2;EVENT=415362;SU=61;PE=0;SR=61;ALG=PROD;AF=0.0004445;NSAMP=13;MSQ=26.47;RECLASSIFIED;AC=13;AN=29246;NFAM=13	SVTYPE=BND;POS=46256966;STRANDS=+-:61;CIPOS=-5,4;CIEND=-1,5;CIPOS95=0,0;CIEND95=0,0;MATEID=415362_1;EVENT=415362;SECONDARY;SU=61;PE=0;SR=61;ALG=PROD;AF=0.0004445;NSAMP=13;MSQ=26.47;RECLASSIFIED;AC=13;AN=29246;NFAM=13
chr8	46256554	46256573	chr8	46256753	46256772	415361	54.42	+	-	BND	LOW	415361_1	N	N[chr8:46256764[	415361_2	N	]chr8:46256564]N	SVTYPE=BND;POS=46256564;STRANDS=+-:5;CIPOS=-10,9;CIEND=-10,9;CIPOS95=0,0;CIEND95=0,0;MATEID=415361_2;EVENT=415361;SU=5;PE=0;SR=5;ALG=PROD;AF=3.419e-05;NSAMP=1;MSQ=41.76;RECLASSIFIED;AC=1;AN=29246;NFAM=1	SVTYPE=BND;POS=46256764;STRANDS=+-:5;CIPOS=-10,9;CIEND=-10,9;CIPOS95=0,0;CIEND95=0,0;MATEID=415361_1;EVENT=415361;SECONDARY;SU=5;PE=0;SR=5;ALG=PROD;AF=3.419e-05;NSAMP=1;MSQ=41.76;RECLASSIFIED;AC=1;AN=29246;NFAM=1
chr8	46257179	46257198	chr8	46257597	46257616	415363	415.27	+	-	BND	LOW	415363_1	N	N[chr8:46257608[	415363_2	N	]chr8:46257189]N	SVTYPE=BND;POS=46257189;STRANDS=+-:5;CIPOS=-10,9;CIEND=-10,9;CIPOS95=0,0;CIEND95=0,0;MATEID=415363_2;EVENT=415363;SU=5;PE=0;SR=5;ALG=PROD;AF=0.0004787;NSAMP=14;MSQ=15.34;RECLASSIFIED;AC=14;AN=29246;NFAM=14	SVTYPE=BND;POS=46257608;STRANDS=+-:5;CIPOS=-10,9;CIEND=-10,9;CIPOS95=0,0;CIEND95=0,0;MATEID=415363_1;EVENT=415363;SECONDARY;SU=5;PE=0;SR=5;ALG=PROD;AF=0.0004787;NSAMP=14;MSQ=15.34;RECLASSIFIED;AC=14;AN=29246;NFAM=14
chr8	46259386	46259403	chr8	46259579	46259596	415364	66.69	+	-	BND	LOW	415364_1	N	N[chr8:46259589[	415364_2	N	]chr8:46259395]N	SVTYPE=BND;POS=46259395;STRANDS=+-:4;CIPOS=-9,8;CIEND=-9,8;CIPOS95=0,0;CIEND95=0,0;MATEID=415364_2;EVENT=415364;SU=4;PE=0;SR=4;ALG=PROD;AF=6.839e-05;NSAMP=2;MSQ=28.6;RECLASSIFIED;AC=2;AN=29246;NFAM=2	SVTYPE=BND;POS=46259589;STRANDS=+-:4;CIPOS=-9,8;CIEND=-9,8;CIPOS95=0,0;CIEND95=0,0;MATEID=415364_1;EVENT=415364;SECONDARY;SU=4;PE=0;SR=4;ALG=PROD;AF=6.839e-05;NSAMP=2;MSQ=28.6;RECLASSIFIED;AC=2;AN=29246;NFAM=2
chr8	46259599	46259606	chr8	46260009	46260017	415366	1011.03	+	-	BND	LOW	415366_1	N	N[chr8:46260014[	415366_2	N	]chr8:46259603]N	SVTYPE=BND;POS=46259603;STRANDS=+-:140;CIPOS=-4,3;CIEND=-4,4;CIPOS95=0,0;CIEND95=0,0;MATEID=415366_2;EVENT=415366;SU=140;PE=0;SR=140;ALG=PROD;AF=0.0004103;NSAMP=12;MSQ=13.94;RECLASSIFIED;AC=12;AN=29246;NFAM=12	SVTYPE=BND;POS=46260014;STRANDS=+-:140;CIPOS=-4,4;CIEND=-4,3;CIPOS95=0,0;CIEND95=0,0;MATEID=415366_1;EVENT=415366;SECONDARY;SU=140;PE=0;SR=140;ALG=PROD;AF=0.0004103;NSAMP=12;MSQ=13.94;RECLASSIFIED;AC=12;AN=29246;NFAM=12
chr8	46260754	46260771	chr8	46262680	46262699	415367	2146.07	+	-	DEL	PASS	415367	N	<DEL>	.	.	.	SVTYPE=DEL;POS=46260762;SVLEN=-1928;END=46262690;STRANDS=+-:99;CIPOS=-8,9;CIEND=-10,9;CIPOS95=0,0;CIEND95=0,0;SU=99;PE=59;SR=40;ALG=PROD;AF=3.419e-05;NSAMP=1;MSQ=236.7;AC=1;AN=29246;NFAM=1	.
chr8	46260917	46260935	chr8	46261135	46261152	415368	68.04	+	-	BND	LOW	415368_1	N	N[chr8:46261146[	415368_2	N	]chr8:46260927]N	SVTYPE=BND;POS=46260927;STRANDS=+-:5;IMPRECISE;CIPOS=-10,8;CIEND=-10,7;CIPOS95=0,0;CIEND95=-1,0;MATEID=415368_2;EVENT=415368;SU=5;PE=1;SR=4;ALG=PROD;AF=6.839e-05;NSAMP=2;MSQ=4.66;RECLASSIFIED;AC=2;AN=29246;NFAM=2	SVTYPE=BND;POS=46261146;STRANDS=+-:5;IMPRECISE;CIPOS=-10,7;CIEND=-10,8;CIPOS95=-1,0;CIEND95=0,0;MATEID=415368_1;EVENT=415368;SECONDARY;SU=5;PE=1;SR=4;ALG=PROD;AF=6.839e-05;NSAMP=2;MSQ=4.66;RECLASSIFIED;AC=2;AN=29246;NFAM=2
chr8	46260994	46261011	chr8	46261409	46261426	415369	564.67	+	-	BND	LOW	415369_1	N	N[chr8:46261419[	415369_2	N	]chr8:46261003]N	SVTYPE=BND;POS=46261003;STRANDS=+-:16;CIPOS=-9,8;CIEND=-9,8;CIPOS95=0,0;CIEND95=0,0;MATEID=415369_2;EVENT=415369;SU=16;PE=0;SR=16;ALG=PROD;AF=0.0004787;NSAMP=14;MSQ=24.21;RECLASSIFIED;AC=14;AN=29246;NFAM=14	SVTYPE=BND;POS=46261419;STRANDS=+-:16;CIPOS=-9,8;CIEND=-9,8;CIPOS95=0,0;CIEND95=0,0;MATEID=415369_1;EVENT=415369;SECONDARY;SU=16;PE=0;SR=16;ALG=PROD;AF=0.0004787;NSAMP=14;MSQ=24.21;RECLASSIFIED;AC=14;AN=29246;NFAM=14
chr8	46261134	46261181	chr8	46261559	46261612	415370	655.54	+	-	BND	LOW	415370_1	N	N[chr8:46261586[	415370_2	N	]chr8:46261157]N	SVTYPE=BND;POS=46261157;STRANDS=+-:15;CIPOS=-23,24;CIEND=-26,27;CIPOS95=0,0;CIEND95=0,0;MATEID=415370_2;EVENT=415370;SU=15;PE=0;SR=15;ALG=PROD;AF=0.0005471;NSAMP=16;MSQ=23.05;RECLASSIFIED;AC=16;AN=29246;NFAM=16	SVTYPE=BND;POS=46261586;STRANDS=+-:15;CIPOS=-26,27;CIEND=-23,24;CIPOS95=0,0;CIEND95=0,0;MATEID=415370_1;EVENT=415370;SECONDARY;SU=15;PE=0;SR=15;ALG=PROD;AF=0.0005471;NSAMP=16;MSQ=23.05;RECLASSIFIED;AC=16;AN=29246;NFAM=16
chr8	46262103	46262114	chr8	46262508	46262519	415371	849.96	+	-	BND	LOW	415371_1	N	N[chr8:46262515[	415371_2	N	]chr8:46262109]N	SVTYPE=BND;POS=46262109;STRANDS=+-:6;CIPOS=-6,5;CIEND=-6,5;CIPOS95=0,0;CIEND95=0,0;MATEID=415371_2;EVENT=415371;SU=6;PE=0;SR=6;ALG=PROD;AF=0.0006839;NSAMP=20;MSQ=20.83;RECLASSIFIED;AC=20;AN=29246;NFAM=20	SVTYPE=BND;POS=46262515;STRANDS=+-:6;CIPOS=-6,5;CIEND=-6,5;CIPOS95=0,0;CIEND95=0,0;MATEID=415371_1;EVENT=415371;SECONDARY;SU=6;PE=0;SR=6;ALG=PROD;AF=0.0006839;NSAMP=20;MSQ=20.83;RECLASSIFIED;AC=20;AN=29246;NFAM=20
chr8	46262360	46262411	chr8	46262768	46262817	415372	641.18	+	-	BND	LOW	415372_1	N	N[chr8:46262794[	415372_2	N	]chr8:46262385]N	SVTYPE=BND;POS=46262385;STRANDS=+-:15;CIPOS=-25,26;CIEND=-25,24;CIPOS95=0,0;CIEND95=0,0;MATEID=415372_2;EVENT=415372;SU=15;PE=0;SR=15;ALG=PROD;AF=0.0005471;NSAMP=16;MSQ=17.15;RECLASSIFIED;AC=16;AN=29246;NFAM=16	SVTYPE=BND;POS=46262794;STRANDS=+-:15;CIPOS=-25,24;CIEND=-25,26;CIPOS95=0,0;CIEND95=0,0;MATEID=415372_1;EVENT=415372;SECONDARY;SU=15;PE=0;SR=15;ALG=PROD;AF=0.0005471;NSAMP=16;MSQ=17.15;RECLASSIFIED;AC=16;AN=29246;NFAM=16
chr8	46263135	46263152	chr8	46263551	46263568	415373	460.51	+	-	BND	LOW	415373_1	N	N[chr8:46263561[	415373_2	N	]chr8:46263144]N	SVTYPE=BND;POS=46263144;STRANDS=+-:4;CIPOS=-9,8;CIEND=-9,8;CIPOS95=0,0;CIEND95=0,0;MATEID=415373_2;EVENT=415373;SU=4;PE=0;SR=4;ALG=PROD;AF=0.0004787;NSAMP=14;MSQ=17.42;RECLASSIFIED;AC=14;AN=29246;NFAM=14	SVTYPE=BND;POS=46263561;STRANDS=+-:4;CIPOS=-9,8;CIEND=-9,8;CIPOS95=0,0;CIEND95=0,0;MATEID=415373_1;EVENT=415373;SECONDARY;SU=4;PE=0;SR=4;ALG=PROD;AF=0.0004787;NSAMP=14;MSQ=17.42;RECLASSIFIED;AC=14;AN=29246;NFAM=14
chr8	46265191	46265230	chr8	46280472	46280512	532857	1099.22	-	+	DUP	PASS	532857	N	<DUP>	.	.	.	SVTYPE=DUP;POS=46265221;SVLEN=15262;END=46280483;STRANDS=-+:78;IMPRECISE;CIPOS=-30,9;CIEND=-11,29;CIPOS95=-1,1;CIEND95=-1,1;SU=78;PE=76;SR=2;ALG=PROD;AF=0.0001368;NSAMP=4;MSQ=274.52;AC=4;AN=29246;NFAM=2	.
chr8	46265461	46265463	chr8	46265669	46265671	415374	11812.5	+	-	BND	PASS	415374_1	N	N[chr8:46265671[	415374_2	N	]chr8:46265462]N	SVTYPE=BND;POS=46265462;STRANDS=+-:329;CIPOS=-1,1;CIEND=-1,1;CIPOS95=0,0;CIEND95=0,0;MATEID=415374_2;EVENT=415374;SU=329;PE=5;SR=324;ALG=PROD;AF=0.0008548;NSAMP=25;MSQ=341.12;RECLASSIFIED;AC=25;AN=29246;NFAM=24	SVTYPE=BND;POS=46265671;STRANDS=+-:329;CIPOS=-1,1;CIEND=-1,1;CIPOS95=0,0;CIEND95=0,0;MATEID=415374_1;EVENT=415374;SECONDARY;SU=329;PE=5;SR=324;ALG=PROD;AF=0.0008548;NSAMP=25;MSQ=341.12;RECLASSIFIED;AC=25;AN=29246;NFAM=24
chr8	46266576	46266592	chr8	46289334	46289353	415375	407.6	+	-	DEL	PASS	415375	N	<DEL>	.	.	.	SVTYPE=DEL;POS=46266586;SVLEN=-22758;END=46289344;STRANDS=+-:15;CIPOS=-10,6;CIEND=-10,9;CIPOS95=0,0;CIEND95=0,0;SU=15;PE=7;SR=8;ALG=PROD;AF=3.419e-05;NSAMP=1;MSQ=407.6;AC=1;AN=29246;NFAM=1	.
chr8	46267326	46268049	chr8	46270088	46270814	415376	24.06	+	-	BND	LOW	415376_1	N	N[chr8:46270786[	415376_2	N	]chr8:46267554]N	SVTYPE=BND;POS=46267554;STRANDS=+-:13;IMPRECISE;CIPOS=-228,495;CIEND=-697,29;CIPOS95=-190,190;CIEND95=-231,29;MATEID=415376_2;EVENT=415376;SU=13;PE=13;SR=0;ALG=SUM;AF=3.419e-05;NSAMP=1;MSQ=9.08;RECLASSIFIED;AC=1;AN=29246;NFAM=1	SVTYPE=BND;POS=46270786;STRANDS=+-:13;IMPRECISE;CIPOS=-697,29;CIEND=-228,495;CIPOS95=-231,29;CIEND95=-190,190;MATEID=415376_1;EVENT=415376;SECONDARY;SU=13;PE=13;SR=0;ALG=SUM;AF=3.419e-05;NSAMP=1;MSQ=9.08;RECLASSIFIED;AC=1;AN=29246;NFAM=1
chr8	46273185	46273280	chr8	46273585	46273682	415378	1023.59	+	-	BND	LOW	415378_1	N	N[chr8:46273635[	415378_2	N	]chr8:46273234]N	SVTYPE=BND;POS=46273234;STRANDS=+-:17;CIPOS=-49,46;CIEND=-49,48;CIPOS95=0,0;CIEND95=0,0;MATEID=415378_2;EVENT=415378;SU=17;PE=0;SR=17;ALG=PROD;AF=0.00106;NSAMP=31;MSQ=15.57;RECLASSIFIED;AC=31;AN=29246;NFAM=31	SVTYPE=BND;POS=46273635;STRANDS=+-:17;CIPOS=-49,48;CIEND=-49,46;CIPOS95=0,0;CIEND95=0,0;MATEID=415378_1;EVENT=415378;SECONDARY;SU=17;PE=0;SR=17;ALG=PROD;AF=0.00106;NSAMP=31;MSQ=15.57;RECLASSIFIED;AC=31;AN=29246;NFAM=31
chr8	46273228	46273238	chr8	46273414	46273423	415377	613.86	+	-	BND	LOW	415377_1	N	N[chr8:46273420[	415377_2	N	]chr8:46273233]N	SVTYPE=BND;POS=46273233;STRANDS=+-:94;CIPOS=-5,5;CIEND=-5,4;CIPOS95=0,0;CIEND95=0,0;MATEID=415377_2;EVENT=415377;SU=94;PE=0;SR=94;ALG=PROD;AF=0.0005813;NSAMP=17;MSQ=30.18;RECLASSIFIED;AC=17;AN=29246;NFAM=17	SVTYPE=BND;POS=46273420;STRANDS=+-:94;CIPOS=-5,4;CIEND=-5,5;CIPOS95=0,0;CIEND95=0,0;MATEID=415377_1;EVENT=415377;SECONDARY;SU=94;PE=0;SR=94;ALG=PROD;AF=0.0005813;NSAMP=17;MSQ=30.18;RECLASSIFIED;AC=17;AN=29246;NFAM=17
chr8	46273654	46273670	chr8	46274052	46274071	415379	665.11	+	-	BND	LOW	415379_1	N	N[chr8:46274063[	415379_2	N	]chr8:46273662]N	SVTYPE=BND;POS=46273662;STRANDS=+-:5;IMPRECISE;CIPOS=-8,8;CIEND=-10,9;CIPOS95=0,2;CIEND95=0,0;MATEID=415379_2;EVENT=415379;SU=5;PE=0;SR=5;ALG=PROD;AF=0.0008548;NSAMP=25;MSQ=18.61;RECLASSIFIED;AC=25;AN=29246;NFAM=25	SVTYPE=BND;POS=46274063;STRANDS=+-:5;IMPRECISE;CIPOS=-10,9;CIEND=-8,8;CIPOS95=0,0;CIEND95=0,2;MATEID=415379_1;EVENT=415379;SECONDARY;SU=5;PE=0;SR=5;ALG=PROD;AF=0.0008548;NSAMP=25;MSQ=18.61;RECLASSIFIED;AC=25;AN=29246;NFAM=25
chr8	46274695	46274704	chr8	46274856	46274865	532858	83.32	-	+	DUP	PASS	532858	N	<DUP>	.	.	.	SVTYPE=DUP;POS=46274700;SVLEN=161;END=46274861;STRANDS=-+:7;CIPOS=-5,4;CIEND=-5,4;CIPOS95=0,0;CIEND95=0,0;SU=7;PE=0;SR=7;ALG=PROD;AF=6.839e-05;NSAMP=2;MSQ=3.31;AC=2;AN=29246;NFAM=2	.
chr8	46275150	46275167	chr8	46275410	46275427	415381	32.67	+	-	BND	LOW	415381_1	N	N[chr8:46275420[	415381_2	N	]chr8:46275159]N	SVTYPE=BND;POS=46275159;STRANDS=+-:4;CIPOS=-9,8;CIEND=-9,8;CIPOS95=0,0;CIEND95=0,0;MATEID=415381_2;EVENT=415381;SU=4;PE=0;SR=4;ALG=PROD;AF=3.419e-05;NSAMP=1;MSQ=4.64;RECLASSIFIED;AC=1;AN=29246;NFAM=1	SVTYPE=BND;POS=46275420;STRANDS=+-:4;CIPOS=-9,8;CIEND=-9,8;CIPOS95=0,0;CIEND95=0,0;MATEID=415381_1;EVENT=415381;SECONDARY;SU=4;PE=0;SR=4;ALG=PROD;AF=3.419e-05;NSAMP=1;MSQ=4.64;RECLASSIFIED;AC=1;AN=29246;NFAM=1
chr8	46275560	46275579	chr8	46292845	46292856	532859	113.06	-	+	DUP	PASS	532859	N	<DUP>	.	.	.	SVTYPE=DUP;POS=46275570;SVLEN=17280;END=46292850;STRANDS=-+:12;CIPOS=-10,9;CIEND=-5,6;CIPOS95=0,0;CIEND95=0,0;SU=12;PE=7;SR=5;ALG=PROD;AF=3.419e-05;NSAMP=1;MSQ=112.01;AC=1;AN=29246;NFAM=1	.
chr8	46277653	46277664	chr8	46277992	46278010	415382	274.3	+	-	BND	LOW	415382_1	N	N[chr8:46278003[	415382_2	N	]chr8:46277659]N	SVTYPE=BND;POS=46277659;STRANDS=+-:33;CIPOS=-6,5;CIEND=-10,8;CIPOS95=0,0;CIEND95=0,0;MATEID=415382_2;EVENT=415382;SU=33;PE=0;SR=33;ALG=PROD;AF=0.0003761;NSAMP=11;MSQ=16.82;RECLASSIFIED;AC=11;AN=29246;NFAM=11	SVTYPE=BND;POS=46278003;STRANDS=+-:33;CIPOS=-10,8;CIEND=-6,5;CIPOS95=0,0;CIEND95=0,0;MATEID=415382_1;EVENT=415382;SECONDARY;SU=33;PE=0;SR=33;ALG=PROD;AF=0.0003761;NSAMP=11;MSQ=16.82;RECLASSIFIED;AC=11;AN=29246;NFAM=11
chr8	46280184	46280201	chr8	46280234	46280251	415384	152.9	+	-	BND	LOW	415384_1	N	N[chr8:46280244[	415384_2	N	]chr8:46280193]N	SVTYPE=BND;POS=46280193;STRANDS=+-:4;CIPOS=-9,8;CIEND=-9,8;CIPOS95=0,0;CIEND95=0,0;MATEID=415384_2;EVENT=415384;SU=4;PE=0;SR=4;ALG=PROD;AF=3.419e-05;NSAMP=1;MSQ=152.86;RECLASSIFIED;AC=1;AN=29246;NFAM=1	SVTYPE=BND;POS=46280244;STRANDS=+-:4;CIPOS=-9,8;CIEND=-9,8;CIPOS95=0,0;CIEND95=0,0;MATEID=415384_1;EVENT=415384;SECONDARY;SU=4;PE=0;SR=4;ALG=PROD;AF=3.419e-05;NSAMP=1;MSQ=152.86;RECLASSIFIED;AC=1;AN=29246;NFAM=1
chr8	46283953	46283970	chr8	46284269	46284286	415385	2606.71	+	-	BND	LOW	415385_1	N	N[chr8:46284279[	415385_2	N	]chr8:46283962]N	SVTYPE=BND;POS=46283962;STRANDS=+-:24;CIPOS=-9,8;CIEND=-9,8;CIPOS95=0,0;CIEND95=0,0;MATEID=415385_2;EVENT=415385;SU=24;PE=6;SR=18;ALG=PROD;AF=0.0003761;NSAMP=11;MSQ=234.54;RECLASSIFIED;AC=11;AN=29246;NFAM=11	SVTYPE=BND;POS=46284279;STRANDS=+-:24;CIPOS=-9,8;CIEND=-9,8;CIPOS95=0,0;CIEND95=0,0;MATEID=415385_1;EVENT=415385;SECONDARY;SU=24;PE=6;SR=18;ALG=PROD;AF=0.0003761;NSAMP=11;MSQ=234.54;RECLASSIFIED;AC=11;AN=29246;NFAM=11
chr8	46284198	46284203	chr8	46284373	46284378	415386	910.65	+	-	BND	LOW	415386_1	N	N[chr8:46284377[	415386_2	N	]chr8:46284201]N	SVTYPE=BND;POS=46284201;STRANDS=+-:11;CIPOS=-3,2;CIEND=-3,2;CIPOS95=0,0;CIEND95=0,0;MATEID=415386_2;EVENT=415386;SU=11;PE=0;SR=11;ALG=PROD;AF=0.000171;NSAMP=5;MSQ=181.7;RECLASSIFIED;AC=5;AN=29246;NFAM=5	SVTYPE=BND;POS=46284377;STRANDS=+-:11;CIPOS=-3,2;CIEND=-3,2;CIPOS95=0,0;CIEND95=0,0;MATEID=415386_1;EVENT=415386;SECONDARY;SU=11;PE=0;SR=11;ALG=PROD;AF=0.000171;NSAMP=5;MSQ=181.7;RECLASSIFIED;AC=5;AN=29246;NFAM=5
chr8	46286181	46286200	chr8	46286463	46286470	415387	529.75	+	-	DEL	PASS	415387	N	<DEL>	.	.	.	SVTYPE=DEL;POS=46286191;SVLEN=-276;END=46286467;STRANDS=+-:9;CIPOS=-10,9;CIEND=-4,3;CIPOS95=0,0;CIEND95=0,0;SU=9;PE=1;SR=8;ALG=PROD;AF=3.419e-05;NSAMP=1;MSQ=518.43;AC=1;AN=29246;NFAM=1	.
chr8	46287185	46287202	chr8	46287382	46287399	415389	83.13	+	-	BND	LOW	415389_1	N	N[chr8:46287392[	415389_2	N	]chr8:46287194]N	SVTYPE=BND;POS=46287194;STRANDS=+-:4;CIPOS=-9,8;CIEND=-9,8;CIPOS95=0,0;CIEND95=0,0;MATEID=415389_2;EVENT=415389;SU=4;PE=0;SR=4;ALG=PROD;AF=0.0001026;NSAMP=3;MSQ=17.46;RETAINED;RECLASSIFIED;AC=3;AN=29246;NFAM=3	SVTYPE=BND;POS=46287392;STRANDS=+-:4;CIPOS=-9,8;CIEND=-9,8;CIPOS95=0,0;CIEND95=0,0;MATEID=415389_1;EVENT=415389;SECONDARY;SU=4;PE=0;SR=4;ALG=PROD;AF=0.0001026;NSAMP=3;MSQ=17.46;RETAINED;RECLASSIFIED;AC=3;AN=29246;NFAM=3
chr8	46287403	46287420	chr8	46287771	46287788	415390	594.89	+	-	BND	LOW	415390_1	N	N[chr8:46287781[	415390_2	N	]chr8:46287412]N	SVTYPE=BND;POS=46287412;STRANDS=+-:23;CIPOS=-9,8;CIEND=-9,8;CIPOS95=0,0;CIEND95=0,0;MATEID=415390_2;EVENT=415390;SU=23;PE=0;SR=23;ALG=PROD;AF=0.000718;NSAMP=21;MSQ=16.13;RECLASSIFIED;AC=21;AN=29246;NFAM=21	SVTYPE=BND;POS=46287781;STRANDS=+-:23;CIPOS=-9,8;CIEND=-9,8;CIPOS95=0,0;CIEND95=0,0;MATEID=415390_1;EVENT=415390;SECONDARY;SU=23;PE=0;SR=23;ALG=PROD;AF=0.000718;NSAMP=21;MSQ=16.13;RECLASSIFIED;AC=21;AN=29246;NFAM=21
chr8	46287754	46288655	chr8	46290373	46291417	415391	225517.0	+	-	DEL	PASS	415391	N	<DEL>	.	.	.	SVTYPE=DEL;POS=46287918;SVLEN=-3314;END=46291232;STRANDS=+-:11617;IMPRECISE;CIPOS=-164,737;CIEND=-859,185;CIPOS95=-86,86;CIEND95=-70,70;SU=11617;PE=11502;SR=115;ALG=SUM;AF=0.02954;NSAMP=732;MSQ=216.1;RETAINED;MEDGQR=2.87;Q10GQR=2.61;AC=864;AN=29246;NFAM=701	.
chr8	46288891	46288934	chr8	46289880	46289927	415393	594.85	+	-	DEL	PASS	415393	N	<DEL>	.	.	.	SVTYPE=DEL;POS=46288914;SVLEN=-991;END=46289905;STRANDS=+-:25;CIPOS=-23,20;CIEND=-25,22;CIPOS95=0,0;CIEND95=0,0;SU=25;PE=16;SR=9;ALG=PROD;AF=6.846e-05;NSAMP=2;MSQ=283.11;AC=2;AN=29216;NFAM=2	.
chr8	46291225	46291236	chr8	46508528	46508539	532861	1930.86	-	+	BND	LOW	532861_1	N	]chr8:46508534]N	532861_2	N	N[chr8:46291232[	SVTYPE=BND;POS=46291232;STRANDS=-+:92;CIPOS=-6,5;CIEND=-6,5;CIPOS95=0,0;CIEND95=0,0;MATEID=532861_2;EVENT=532861;SU=92;PE=0;SR=92;ALG=PROD;AF=0.003385;NSAMP=98;MSQ=15.01;RECLASSIFIED;AC=99;AN=29246;NFAM=98	SVTYPE=BND;POS=46508534;STRANDS=-+:92;CIPOS=-6,5;CIEND=-6,5;CIPOS95=0,0;CIEND95=0,0;MATEID=532861_1;EVENT=532861;SECONDARY;SU=92;PE=0;SR=92;ALG=PROD;AF=0.003385;NSAMP=98;MSQ=15.01;RECLASSIFIED;AC=99;AN=29246;NFAM=98
chr8	46294528	46294758	chr8	46321228	46321535	415395	368.39	+	-	DEL	PASS	415395	N	<DEL>	.	.	.	SVTYPE=DEL;POS=46294538;SVLEN=-26988;END=46321526;STRANDS=+-:19;IMPRECISE;CIPOS=-10,220;CIEND=-298,9;CIPOS95=-3,38;CIEND95=-47,0;SU=19;PE=19;SR=0;ALG=PROD;AF=3.419e-05;NSAMP=1;MSQ=368.39;AC=1;AN=29246;NFAM=1	.
chr8	46295306	46295306	chr8	46295624	46295624	415396	49588.0	+	-	BND	PASS	415396_1	N	N[chr8:46295625[	415396_2	N	]chr8:46295306]N	SVTYPE=BND;POS=46295306;STRANDS=+-:1216;CIPOS=0,0;CIEND=0,0;CIPOS95=0,0;CIEND95=0,0;MATEID=415396_2;EVENT=415396;SU=1216;PE=185;SR=1031;ALG=PROD;AF=0.001881;NSAMP=55;MSQ=438.85;RECLASSIFIED;AC=55;AN=29246;NFAM=54	SVTYPE=BND;POS=46295625;STRANDS=+-:1216;CIPOS=0,0;CIEND=0,0;CIPOS95=0,0;CIEND95=0,0;MATEID=415396_1;EVENT=415396;SECONDARY;SU=1216;PE=185;SR=1031;ALG=PROD;AF=0.001881;NSAMP=55;MSQ=438.85;RECLASSIFIED;AC=55;AN=29246;NFAM=54
chr8	46298104	46298113	chr8	46298214	46298222	415398	2342.36	+	-	DEL	PASS	415398	N	<DEL>	.	.	.	SVTYPE=DEL;POS=46298109;SVLEN=-109;END=46298218;STRANDS=+-:89;CIPOS=-5,4;CIEND=-4,4;CIPOS95=0,0;CIEND95=0,0;SU=89;PE=1;SR=88;ALG=PROD;AF=0.0001026;NSAMP=3;MSQ=376.64;AC=3;AN=29246;NFAM=3	.
chr8	46299171	46299220	chr8	46299275	46299324	415399	372.7	+	-	DEL	PASS	415399	N	<DEL>	.	.	.	SVTYPE=DEL;POS=46299196;SVLEN=-104;END=46299300;STRANDS=+-:11;CIPOS=-25,24;CIEND=-25,24;CIPOS95=0,0;CIEND95=0,0;SU=11;PE=1;SR=10;ALG=PROD;AF=6.839e-05;NSAMP=2;MSQ=185.8;AC=2;AN=29246;NFAM=2	.
chr8	46299229	46299259	chr8	46302131	46302363	532862	1207.55	-	+	DUP	PASS	532862	N	<DUP>	.	.	.	SVTYPE=DUP;POS=46299249;SVLEN=2896;END=46302145;STRANDS=-+:104;IMPRECISE;CIPOS=-20,10;CIEND=-14,218;CIPOS95=-1,1;CIEND95=-8,8;SU=104;PE=104;SR=0;ALG=PROD;AF=0.0001368;NSAMP=4;MSQ=82.37;AC=4;AN=29246;NFAM=4	.
chr8	46299873	46299884	chr8	46300017	46300028	415400	158.46	+	-	DEL	PASS	415400	N	<DEL>	.	.	.	SVTYPE=DEL;POS=46299879;SVLEN=-144;END=46300023;STRANDS=+-:6;CIPOS=-6,5;CIEND=-6,5;CIPOS95=0,0;CIEND95=0,0;SU=6;PE=0;SR=6;ALG=PROD;AF=3.42e-05;NSAMP=1;MSQ=155.86;AC=1;AN=29244;NFAM=1	.
chr8	46300066	46300078	chr8	46300156	46300167	415401	930.01	+	-	BND	LOW	415401_1	N	N[chr8:46300163[	415401_2	N	]chr8:46300073]N	SVTYPE=BND;POS=46300073;STRANDS=+-:38;CIPOS=-7,5;CIEND=-6,5;CIPOS95=0,0;CIEND95=0,0;MATEID=415401_2;EVENT=415401;SU=38;PE=1;SR=37;ALG=PROD;AF=0.0001026;NSAMP=3;MSQ=228.79;RECLASSIFIED;AC=3;AN=29244;NFAM=3	SVTYPE=BND;POS=46300163;STRANDS=+-:38;CIPOS=-6,5;CIEND=-7,5;CIPOS95=0,0;CIEND95=0,0;MATEID=415401_1;EVENT=415401;SECONDARY;SU=38;PE=1;SR=37;ALG=PROD;AF=0.0001026;NSAMP=3;MSQ=228.79;RECLASSIFIED;AC=3;AN=29244;NFAM=3
chr8	46303561	46303603	chr8	46354144	46354180	532863	306.9	-	+	DUP	PASS	532863	N	<DUP>	.	.	.	SVTYPE=DUP;POS=46303583;SVLEN=50581;END=46354164;STRANDS=-+:54;IMPRECISE;CIPOS=-22,20;CIEND=-20,16;CIPOS95=0,0;CIEND95=-6,6;SU=54;PE=23;SR=31;ALG=PROD;AF=6.839e-05;NSAMP=2;MSQ=142.13;AC=2;AN=29246;NFAM=2	.
chr8	46307469	46307517	chr8	46315721	46315771	532865	452.86	-	+	DUP	PASS	532865	N	<DUP>	.	.	.	SVTYPE=DUP;POS=46307495;SVLEN=8251;END=46315746;STRANDS=-+:43;CIPOS=-26,22;CIEND=-25,25;CIPOS95=0,0;CIEND95=0,0;SU=43;PE=35;SR=8;ALG=PROD;AF=3.419e-05;NSAMP=1;MSQ=206.85;AC=1;AN=29246;NFAM=1	.
chr8	46308232	46308281	chr8	46308378	46308429	415403	356.02	+	-	BND	LOW	415403_1	N	N[chr8:46308405[	415403_2	N	]chr8:46308258]N	SVTYPE=BND;POS=46308258;STRANDS=+-:14;CIPOS=-26,23;CIEND=-26,25;CIPOS95=0,0;CIEND95=0,0;MATEID=415403_2;EVENT=415403;SU=14;PE=0;SR=14;ALG=PROD;AF=6.839e-05;NSAMP=2;MSQ=80.94;RECLASSIFIED;AC=2;AN=29246;NFAM=2	SVTYPE=BND;POS=46308405;STRANDS=+-:14;CIPOS=-26,25;CIEND=-26,23;CIPOS95=0,0;CIEND95=0,0;MATEID=415403_1;EVENT=415403;SECONDARY;SU=14;PE=0;SR=14;ALG=PROD;AF=6.839e-05;NSAMP=2;MSQ=80.94;RECLASSIFIED;AC=2;AN=29246;NFAM=2
chr8	46314282	46314341	chr8	46318056	46318114	415404	2710.17	+	-	DEL	PASS	415404	N	<DEL>	.	.	.	SVTYPE=DEL;POS=46314312;SVLEN=-3774;END=46318086;STRANDS=+-:105;CIPOS=-30,29;CIEND=-30,28;CIPOS95=0,0;CIEND95=0,0;SU=105;PE=69;SR=36;ALG=PROD;AF=3.419e-05;NSAMP=1;MSQ=566.4;AC=1;AN=29246;NFAM=1	.
chr8	46315110	46315550	chr8	46317612	46318067	415406	598.74	+	-	DEL	PASS	415406	N	<DEL>	.	.	.	SVTYPE=DEL;POS=46315138;SVLEN=-2900;END=46318038;STRANDS=+-:30;IMPRECISE;CIPOS=-28,412;CIEND=-426,29;CIPOS95=-28,75;CIEND95=-72,29;SU=30;PE=30;SR=0;ALG=PROD;AF=0.0001026;NSAMP=3;MSQ=199.57;AC=3;AN=29246;NFAM=1	.
chr8	46315115	46315162	chr8	46315934	46315971	415405	1454.74	+	-	DEL	PASS	415405	N	<DEL>	.	.	.	SVTYPE=DEL;POS=46315139;SVLEN=-820;END=46315959;STRANDS=+-:68;CIPOS=-24,23;CIEND=-25,12;CIPOS95=0,0;CIEND95=0,0;SU=68;PE=54;SR=14;ALG=PROD;AF=0.0001026;NSAMP=3;MSQ=483.45;AC=3;AN=29246;NFAM=1	.
chr8	46316193	46316572	chr8	46317709	46318112	415407	478.48	+	-	DEL	PASS	415407	N	<DEL>	.	.	.	SVTYPE=DEL;POS=46316223;SVLEN=-1860;END=46318083;STRANDS=+-:34;IMPRECISE;CIPOS=-30,349;CIEND=-374,29;CIPOS95=-30,83;CIEND95=-32,29;SU=34;PE=34;SR=0;ALG=PROD;AF=6.839e-05;NSAMP=2;MSQ=175.05;AC=2;AN=29246;NFAM=1	.
chr8	46318763	46318771	chr8	46330153	46330165	415408	3030.33	+	-	DEL	PASS	415408	N	<DEL>	.	.	.	SVTYPE=DEL;POS=46318767;SVLEN=-11393;END=46330160;STRANDS=+-:134;CIPOS=-4,4;CIEND=-7,5;CIPOS95=0,0;CIEND95=0,0;SU=134;PE=63;SR=71;ALG=PROD;AF=0.0002052;NSAMP=6;MSQ=505.05;AC=6;AN=29246;NFAM=6	.
chr8	46318899	46318915	chr8	46322077	46322094	415409	269.58	+	-	DEL	PASS	415409	N	<DEL>	.	.	.	SVTYPE=DEL;POS=46318908;SVLEN=-3179;END=46322087;STRANDS=+-:16;IMPRECISE;CIPOS=-9,7;CIEND=-10,7;CIPOS95=-2,3;CIEND95=-4,1;SU=16;PE=15;SR=1;ALG=PROD;AF=3.419e-05;NSAMP=1;MSQ=269.58;AC=1;AN=29246;NFAM=1	.
chr8	46320953	46320972	chr8	46321596	46321615	415410	257.96	+	-	BND	LOW	415410_1	N	N[chr8:46321607[	415410_2	N	]chr8:46320963]N	SVTYPE=BND;POS=46320963;STRANDS=+-:12;IMPRECISE;CIPOS=-10,9;CIEND=-10,9;CIPOS95=-1,3;CIEND95=-3,1;MATEID=415410_2;EVENT=415410;SU=12;PE=11;SR=1;ALG=PROD;AF=6.839e-05;NSAMP=2;MSQ=128.72;RECLASSIFIED;AC=2;AN=29246;NFAM=2	SVTYPE=BND;POS=46321607;STRANDS=+-:12;IMPRECISE;CIPOS=-10,9;CIEND=-10,9;CIPOS95=-3,1;CIEND95=-1,3;MATEID=415410_1;EVENT=415410;SECONDARY;SU=12;PE=11;SR=1;ALG=PROD;AF=6.839e-05;NSAMP=2;MSQ=128.72;RECLASSIFIED;AC=2;AN=29246;NFAM=2
chr8	46321600	46321609	chr8	46321656	46321665	415411	236.9	+	-	BND	LOW	415411_1	N	N[chr8:46321662[	415411_2	N	]chr8:46321605]N	SVTYPE=BND;POS=46321605;STRANDS=+-:7;CIPOS=-5,4;CIEND=-5,4;CIPOS95=0,0;CIEND95=0,0;MATEID=415411_2;EVENT=415411;SU=7;PE=0;SR=7;ALG=PROD;AF=3.419e-05;NSAMP=1;MSQ=236.77;RECLASSIFIED;AC=1;AN=29246;NFAM=1	SVTYPE=BND;POS=46321662;STRANDS=+-:7;CIPOS=-5,4;CIEND=-5,4;CIPOS95=0,0;CIEND95=0,0;MATEID=415411_1;EVENT=415411;SECONDARY;SU=7;PE=0;SR=7;ALG=PROD;AF=3.419e-05;NSAMP=1;MSQ=236.77;RECLASSIFIED;AC=1;AN=29246;NFAM=1
chr8	46325431	46325442	chr8	46325758	46325769	415412	309.88	+	-	BND	LOW	415412_1	N	N[chr8:46325765[	415412_2	N	]chr8:46325437]N	SVTYPE=BND;POS=46325437;STRANDS=+-:52;CIPOS=-6,5;CIEND=-6,5;CIPOS95=0,0;CIEND95=0,0;MATEID=415412_2;EVENT=415412;SU=52;PE=1;SR=51;ALG=PROD;AF=0.0002052;NSAMP=6;MSQ=16.69;RECLASSIFIED;AC=6;AN=29246;NFAM=6	SVTYPE=BND;POS=46325765;STRANDS=+-:52;CIPOS=-6,5;CIEND=-6,5;CIPOS95=0,0;CIEND95=0,0;MATEID=415412_1;EVENT=415412;SECONDARY;SU=52;PE=1;SR=51;ALG=PROD;AF=0.0002052;NSAMP=6;MSQ=16.69;RECLASSIFIED;AC=6;AN=29246;NFAM=6
chr8	46326222	46326239	chr8	46326545	46326555	415413	34.97	+	-	BND	LOW	415413_1	N	N[chr8:46326556[	415413_2	N	]chr8:46326231]N	SVTYPE=BND;POS=46326231;STRANDS=+-:4;IMPRECISE;CIPOS=-9,8;CIEND=-10,0;CIPOS95=0,0;CIEND95=-1,0;MATEID=415413_2;EVENT=415413;SU=4;PE=0;SR=4;ALG=PROD;AF=0.0001026;NSAMP=3;MSQ=7.86;RECLASSIFIED;AC=3;AN=29246;NFAM=3	SVTYPE=BND;POS=46326556;STRANDS=+-:4;IMPRECISE;CIPOS=-10,0;CIEND=-9,8;CIPOS95=-1,0;CIEND95=0,0;MATEID=415413_1;EVENT=415413;SECONDARY;SU=4;PE=0;SR=4;ALG=PROD;AF=0.0001026;NSAMP=3;MSQ=7.86;RECLASSIFIED;AC=3;AN=29246;NFAM=3
chr8	46327381	46327390	chr8	46327800	46327809	415414	247.21	+	-	BND	LOW	415414_1	N	N[chr8:46327806[	415414_2	N	]chr8:46327386]N	SVTYPE=BND;POS=46327386;STRANDS=+-:7;CIPOS=-5,4;CIEND=-5,4;CIPOS95=0,0;CIEND95=0,0;MATEID=415414_2;EVENT=415414;SU=7;PE=0;SR=7;ALG=PROD;AF=0.0002735;NSAMP=8;MSQ=15.97;RECLASSIFIED;AC=8;AN=29246;NFAM=8	SVTYPE=BND;POS=46327806;STRANDS=+-:7;CIPOS=-5,4;CIEND=-5,4;CIPOS95=0,0;CIEND95=0,0;MATEID=415414_1;EVENT=415414;SECONDARY;SU=7;PE=0;SR=7;ALG=PROD;AF=0.0002735;NSAMP=8;MSQ=15.97;RECLASSIFIED;AC=8;AN=29246;NFAM=8
chr8	46327816	46327827	chr8	46328226	46328237	415415	396.06	+	-	BND	LOW	415415_1	N	N[chr8:46328233[	415415_2	N	]chr8:46327819]N	SVTYPE=BND;POS=46327819;STRANDS=+-:6;IMPRECISE;CIPOS=-3,8;CIEND=-6,5;CIPOS95=0,1;CIEND95=0,0;MATEID=415415_2;EVENT=415415;SU=6;PE=0;SR=6;ALG=PROD;AF=0.0004103;NSAMP=12;MSQ=15.28;RECLASSIFIED;AC=12;AN=29246;NFAM=12	SVTYPE=BND;POS=46328233;STRANDS=+-:6;IMPRECISE;CIPOS=-6,5;CIEND=-3,8;CIPOS95=0,0;CIEND95=0,1;MATEID=415415_1;EVENT=415415;SECONDARY;SU=6;PE=0;SR=6;ALG=PROD;AF=0.0004103;NSAMP=12;MSQ=15.28;RECLASSIFIED;AC=12;AN=29246;NFAM=12
chr8	46328551	46328608	chr8	46328962	46329019	415417	374.14	+	-	BND	LOW	415417_1	N	N[chr8:46328992[	415417_2	N	]chr8:46328580]N	SVTYPE=BND;POS=46328580;STRANDS=+-:13;CIPOS=-29,28;CIEND=-29,28;CIPOS95=0,0;CIEND95=0,0;MATEID=415417_2;EVENT=415417;SU=13;PE=0;SR=13;ALG=PROD;AF=0.0003419;NSAMP=10;MSQ=14.94;RECLASSIFIED;AC=10;AN=29246;NFAM=10	SVTYPE=BND;POS=46328992;STRANDS=+-:13;CIPOS=-29,28;CIEND=-29,28;CIPOS95=0,0;CIEND95=0,0;MATEID=415417_1;EVENT=415417;SECONDARY;SU=13;PE=0;SR=13;ALG=PROD;AF=0.0003419;NSAMP=10;MSQ=14.94;RECLASSIFIED;AC=10;AN=29246;NFAM=10
chr8	46328593	46328610	chr8	46328782	46328799	415416	73.89	+	-	BND	LOW	415416_1	N	N[chr8:46328792[	415416_2	N	]chr8:46328602]N	SVTYPE=BND;POS=46328602;STRANDS=+-:4;CIPOS=-9,8;CIEND=-9,8;CIPOS95=0,0;CIEND95=0,0;MATEID=415416_2;EVENT=415416;SU=4;PE=0;SR=4;ALG=PROD;AF=0.000171;NSAMP=5;MSQ=14.19;RECLASSIFIED;AC=5;AN=29246;NFAM=5	SVTYPE=BND;POS=46328792;STRANDS=+-:4;CIPOS=-9,8;CIEND=-9,8;CIPOS95=0,0;CIEND95=0,0;MATEID=415416_1;EVENT=415416;SECONDARY;SU=4;PE=0;SR=4;ALG=PROD;AF=0.000171;NSAMP=5;MSQ=14.19;RECLASSIFIED;AC=5;AN=29246;NFAM=5
chr8	46328904	46328955	chr8	46329099	46329150	415418	60.69	+	-	BND	LOW	415418_1	N	N[chr8:46329126[	415418_2	N	]chr8:46328930]N	SVTYPE=BND;POS=46328930;STRANDS=+-:10;CIPOS=-26,25;CIEND=-26,25;CIPOS95=0,0;CIEND95=0,0;MATEID=415418_2;EVENT=415418;SU=10;PE=0;SR=10;ALG=PROD;AF=0.0001026;NSAMP=3;MSQ=15.04;RECLASSIFIED;AC=3;AN=29246;NFAM=3	SVTYPE=BND;POS=46329126;STRANDS=+-:10;CIPOS=-26,25;CIEND=-26,25;CIPOS95=0,0;CIEND95=0,0;MATEID=415418_1;EVENT=415418;SECONDARY;SU=10;PE=0;SR=10;ALG=PROD;AF=0.0001026;NSAMP=3;MSQ=15.04;RECLASSIFIED;AC=3;AN=29246;NFAM=3
chr8	46328926	46328943	chr8	46329337	46329354	415419	551.59	+	-	BND	LOW	415419_1	N	N[chr8:46329347[	415419_2	N	]chr8:46328935]N	SVTYPE=BND;POS=46328935;STRANDS=+-:31;CIPOS=-9,8;CIEND=-9,8;CIPOS95=0,0;CIEND95=0,0;MATEID=415419_2;EVENT=415419;SU=31;PE=0;SR=31;ALG=PROD;AF=0.0003761;NSAMP=11;MSQ=26.53;RECLASSIFIED;AC=11;AN=29246;NFAM=11	SVTYPE=BND;POS=46329347;STRANDS=+-:31;CIPOS=-9,8;CIEND=-9,8;CIPOS95=0,0;CIEND95=0,0;MATEID=415419_1;EVENT=415419;SECONDARY;SU=31;PE=0;SR=31;ALG=PROD;AF=0.0003761;NSAMP=11;MSQ=26.53;RECLASSIFIED;AC=11;AN=29246;NFAM=11
chr8	46329145	46329162	chr8	46329337	46329354	415420	191.51	+	-	BND	LOW	415420_1	N	N[chr8:46329347[	415420_2	N	]chr8:46329154]N	SVTYPE=BND;POS=46329154;STRANDS=+-:22;CIPOS=-9,8;CIEND=-9,8;CIPOS95=0,0;CIEND95=0,0;MATEID=415420_2;EVENT=415420;SU=22;PE=0;SR=22;ALG=PROD;AF=0.000342;NSAMP=10;MSQ=16.9;RECLASSIFIED;AC=10;AN=29244;NFAM=10	SVTYPE=BND;POS=46329347;STRANDS=+-:22;CIPOS=-9,8;CIEND=-9,8;CIPOS95=0,0;CIEND95=0,0;MATEID=415420_1;EVENT=415420;SECONDARY;SU=22;PE=0;SR=22;ALG=PROD;AF=0.000342;NSAMP=10;MSQ=16.9;RECLASSIFIED;AC=10;AN=29244;NFAM=10
chr8	46329527	46329544	chr8	46329931	46329948	415421	426.8	+	-	BND	LOW	415421_1	N	N[chr8:46329941[	415421_2	N	]chr8:46329536]N	SVTYPE=BND;POS=46329536;STRANDS=+-:24;CIPOS=-9,8;CIEND=-9,8;CIPOS95=0,0;CIEND95=0,0;MATEID=415421_2;EVENT=415421;SU=24;PE=0;SR=24;ALG=PROD;AF=0.0003419;NSAMP=10;MSQ=21.22;RECLASSIFIED;AC=10;AN=29246;NFAM=10	SVTYPE=BND;POS=46329941;STRANDS=+-:24;CIPOS=-9,8;CIEND=-9,8;CIPOS95=0,0;CIEND95=0,0;MATEID=415421_1;EVENT=415421;SECONDARY;SU=24;PE=0;SR=24;ALG=PROD;AF=0.0003419;NSAMP=10;MSQ=21.22;RECLASSIFIED;AC=10;AN=29246;NFAM=10
chr8	46332251	46332296	chr8	46332302	46332347	415422	852.21	+	-	BND	PASS	415422_1	N	N[chr8:46332326[	415422_2	N	]chr8:46332274]N	SVTYPE=BND;POS=46332274;STRANDS=+-:32;CIPOS=-23,22;CIEND=-23,22;CIPOS95=0,0;CIEND95=0,0;MATEID=415422_2;EVENT=415422;SU=32;PE=0;SR=32;ALG=PROD;AF=3.419e-05;NSAMP=1;MSQ=317.74;RECLASSIFIED;AC=1;AN=29246;NFAM=1	SVTYPE=BND;POS=46332326;STRANDS=+-:32;CIPOS=-23,22;CIEND=-23,22;CIPOS95=0,0;CIEND95=0,0;MATEID=415422_1;EVENT=415422;SECONDARY;SU=32;PE=0;SR=32;ALG=PROD;AF=3.419e-05;NSAMP=1;MSQ=317.74;RECLASSIFIED;AC=1;AN=29246;NFAM=1
chr8	46333612	46333666	chr8	46335450	46335500	415423	554.12	+	-	DEL	PASS	415423	N	<DEL>	.	.	.	SVTYPE=DEL;POS=46333641;SVLEN=-1830;END=46335471;STRANDS=+-:24;IMPRECISE;CIPOS=-29,25;CIEND=-21,29;CIPOS95=-1,1;CIEND95=-1,1;SU=24;PE=21;SR=3;ALG=PROD;AF=3.419e-05;NSAMP=1;MSQ=230.69;AC=1;AN=29246;NFAM=1	.
chr8	46333818	46333877	chr8	46334233	46334292	415424	1042.03	+	-	BND	LOW	415424_1	N	N[chr8:46334264[	415424_2	N	]chr8:46333848]N	SVTYPE=BND;POS=46333848;STRANDS=+-:16;CIPOS=-30,29;CIEND=-30,29;CIPOS95=0,0;CIEND95=0,0;MATEID=415424_2;EVENT=415424;SU=16;PE=0;SR=16;ALG=PROD;AF=0.001026;NSAMP=30;MSQ=23.16;RECLASSIFIED;AC=30;AN=29246;NFAM=30	SVTYPE=BND;POS=46334264;STRANDS=+-:16;CIPOS=-30,29;CIEND=-30,29;CIPOS95=0,0;CIEND95=0,0;MATEID=415424_1;EVENT=415424;SECONDARY;SU=16;PE=0;SR=16;ALG=PROD;AF=0.001026;NSAMP=30;MSQ=23.16;RECLASSIFIED;AC=30;AN=29246;NFAM=30
chr8	46335340	46335350	chr8	46335753	46335764	415426	726.68	+	-	BND	LOW	415426_1	N	N[chr8:46335760[	415426_2	N	]chr8:46335344]N	SVTYPE=BND;POS=46335344;STRANDS=+-:50;CIPOS=-4,6;CIEND=-6,5;CIPOS95=0,0;CIEND95=0,0;MATEID=415426_2;EVENT=415426;SU=50;PE=0;SR=50;ALG=PROD;AF=0.000889;NSAMP=26;MSQ=15.48;RECLASSIFIED;AC=26;AN=29246;NFAM=26	SVTYPE=BND;POS=46335760;STRANDS=+-:50;CIPOS=-6,5;CIEND=-4,6;CIPOS95=0,0;CIEND95=0,0;MATEID=415426_1;EVENT=415426;SECONDARY;SU=50;PE=0;SR=50;ALG=PROD;AF=0.000889;NSAMP=26;MSQ=15.48;RECLASSIFIED;AC=26;AN=29246;NFAM=26
chr8	46335509	46335526	chr8	46335907	46335924	415427	850.71	+	-	BND	LOW	415427_1	N	N[chr8:46335917[	415427_2	N	]chr8:46335518]N	SVTYPE=BND;POS=46335518;STRANDS=+-:4;CIPOS=-9,8;CIEND=-9,8;CIPOS95=0,0;CIEND95=0,0;MATEID=415427_2;EVENT=415427;SU=4;PE=0;SR=4;ALG=PROD;AF=0.000889;NSAMP=26;MSQ=16.25;RECLASSIFIED;AC=26;AN=29246;NFAM=26	SVTYPE=BND;POS=46335917;STRANDS=+-:4;CIPOS=-9,8;CIEND=-9,8;CIPOS95=0,0;CIEND95=0,0;MATEID=415427_1;EVENT=415427;SECONDARY;SU=4;PE=0;SR=4;ALG=PROD;AF=0.000889;NSAMP=26;MSQ=16.25;RECLASSIFIED;AC=26;AN=29246;NFAM=26
chr8	46336459	46336475	chr8	46336871	46336885	415428	1044.24	+	-	BND	LOW	415428_1	N	N[chr8:46336881[	415428_2	N	]chr8:46336468]N	SVTYPE=BND;POS=46336468;STRANDS=+-:53;CIPOS=-9,7;CIEND=-9,5;CIPOS95=0,0;CIEND95=0,0;MATEID=415428_2;EVENT=415428;SU=53;PE=0;SR=53;ALG=PROD;AF=0.000718;NSAMP=21;MSQ=15.36;RECLASSIFIED;AC=21;AN=29246;NFAM=21	SVTYPE=BND;POS=46336881;STRANDS=+-:53;CIPOS=-9,5;CIEND=-9,7;CIPOS95=0,0;CIEND95=0,0;MATEID=415428_1;EVENT=415428;SECONDARY;SU=53;PE=0;SR=53;ALG=PROD;AF=0.000718;NSAMP=21;MSQ=15.36;RECLASSIFIED;AC=21;AN=29246;NFAM=21
chr8	46336654	46336713	chr8	46338376	46338423	415430	2142.68	+	-	DEL	PASS	415430	N	<DEL>	.	.	.	SVTYPE=DEL;POS=46336684;SVLEN=-1717;END=46338401;STRANDS=+-:76;CIPOS=-30,29;CIEND=-25,22;CIPOS95=0,0;CIEND95=0,0;SU=76;PE=64;SR=12;ALG=PROD;AF=3.419e-05;NSAMP=1;MSQ=317.55;AC=1;AN=29246;NFAM=1	.
chr8	46336664	46336715	chr8	46336854	46336911	415429	53.05	+	-	BND	LOW	415429_1	N	N[chr8:46336884[	415429_2	N	]chr8:46336690]N	SVTYPE=BND;POS=46336690;STRANDS=+-:10;CIPOS=-26,25;CIEND=-29,28;CIPOS95=0,0;CIEND95=0,0;MATEID=415429_2;EVENT=415429;SU=10;PE=0;SR=10;ALG=PROD;AF=0.0001026;NSAMP=3;MSQ=14.55;RECLASSIFIED;AC=3;AN=29246;NFAM=3	SVTYPE=BND;POS=46336884;STRANDS=+-:10;CIPOS=-29,28;CIEND=-26,25;CIPOS95=0,0;CIEND95=0,0;MATEID=415429_1;EVENT=415429;SECONDARY;SU=10;PE=0;SR=10;ALG=PROD;AF=0.0001026;NSAMP=3;MSQ=14.55;RECLASSIFIED;AC=3;AN=29246;NFAM=3
chr8	46336800	46336810	chr8	46337201	46337212	415431	727.21	+	-	BND	LOW	415431_1	N	N[chr8:46337208[	415431_2	N	]chr8:46336806]N	SVTYPE=BND;POS=46336806;STRANDS=+-:55;CIPOS=-6,4;CIEND=-6,5;CIPOS95=0,0;CIEND95=0,0;MATEID=415431_2;EVENT=415431;SU=55;PE=0;SR=55;ALG=PROD;AF=0.0005813;NSAMP=17;MSQ=18.62;RETAINED;RECLASSIFIED;AC=17;AN=29246;NFAM=17	SVTYPE=BND;POS=46337208;STRANDS=+-:55;CIPOS=-6,5;CIEND=-6,4;CIPOS95=0,0;CIEND95=0,0;MATEID=415431_1;EVENT=415431;SECONDARY;SU=55;PE=0;SR=55;ALG=PROD;AF=0.0005813;NSAMP=17;MSQ=18.62;RETAINED;RECLASSIFIED;AC=17;AN=29246;NFAM=17
chr8	46336874	46337568	chr8	46337763	46338457	532866	54068.5	-	+	BND	LOW	532866_1	N	]chr8:46337773]N	532866_2	N	N[chr8:46337560[	SVTYPE=BND;POS=46337560;STRANDS=-+:4;IMPRECISE;CIPOS=-685,9;CIEND=-10,684;CIPOS95=-283,1;CIEND95=-1,283;MATEID=532866_2;EVENT=532866;SU=4;PE=4;SR=0;ALG=PROD;AF=0.03518;NSAMP=1029;MSQ=17.11;RECLASSIFIED;AC=1029;AN=29246;NFAM=986	SVTYPE=BND;POS=46337773;STRANDS=-+:4;IMPRECISE;CIPOS=-10,684;CIEND=-685,9;CIPOS95=-1,283;CIEND95=-283,1;MATEID=532866_1;EVENT=532866;SECONDARY;SU=4;PE=4;SR=0;ALG=PROD;AF=0.03518;NSAMP=1029;MSQ=17.11;RECLASSIFIED;AC=1029;AN=29246;NFAM=986
chr8	46337898	46337917	chr8	46338317	46338335	415434	617.08	+	-	BND	LOW	415434_1	N	N[chr8:46338328[	415434_2	N	]chr8:46337908]N	SVTYPE=BND;POS=46337908;STRANDS=+-:24;CIPOS=-10,9;CIEND=-10,8;CIPOS95=0,0;CIEND95=0,0;MATEID=415434_2;EVENT=415434;SU=24;PE=0;SR=24;ALG=PROD;AF=0.0003761;NSAMP=11;MSQ=21.6;RETAINED;RECLASSIFIED;AC=11;AN=29246;NFAM=11	SVTYPE=BND;POS=46338328;STRANDS=+-:24;CIPOS=-10,8;CIEND=-10,9;CIPOS95=0,0;CIEND95=0,0;MATEID=415434_1;EVENT=415434;SECONDARY;SU=24;PE=0;SR=24;ALG=PROD;AF=0.0003761;NSAMP=11;MSQ=21.6;RETAINED;RECLASSIFIED;AC=11;AN=29246;NFAM=11
chr8	46338448	46338715	chr8	46340082	46340381	415435	494.38	+	-	DEL	PASS	415435	N	<DEL>	.	.	.	SVTYPE=DEL;POS=46338482;SVLEN=-1870;END=46340352;STRANDS=+-:27;IMPRECISE;CIPOS=-34,233;CIEND=-270,29;CIPOS95=-25,25;CIEND95=-23,23;SU=27;PE=27;SR=0;ALG=PROD;AF=0.0001026;NSAMP=3;MSQ=164.75;AC=3;AN=29246;NFAM=3	.
chr8	46339067	46339070	chr8	46339272	46339276	415436	8000.69	+	-	BND	PASS	415436_1	N	N[chr8:46339275[	415436_2	N	]chr8:46339069]N	SVTYPE=BND;POS=46339069;STRANDS=+-:262;CIPOS=-2,1;CIEND=-2,2;CIPOS95=0,0;CIEND95=0,0;MATEID=415436_2;EVENT=415436;SU=262;PE=7;SR=255;ALG=PROD;AF=0.0008548;NSAMP=24;MSQ=273.6;RECLASSIFIED;AC=25;AN=29246;NFAM=24	SVTYPE=BND;POS=46339275;STRANDS=+-:262;CIPOS=-2,2;CIEND=-2,1;CIPOS95=0,0;CIEND95=0,0;MATEID=415436_1;EVENT=415436;SECONDARY;SU=262;PE=7;SR=255;ALG=PROD;AF=0.0008548;NSAMP=24;MSQ=273.6;RECLASSIFIED;AC=25;AN=29246;NFAM=24
chr8	46339852	46339869	chr8	46340045	46340062	415437	34.51	+	-	BND	LOW	415437_1	N	N[chr8:46340055[	415437_2	N	]chr8:46339861]N	SVTYPE=BND;POS=46339861;STRANDS=+-:4;CIPOS=-9,8;CIEND=-9,8;CIPOS95=0,0;CIEND95=0,0;MATEID=415437_2;EVENT=415437;SU=4;PE=0;SR=4;ALG=PROD;AF=3.419e-05;NSAMP=1;MSQ=4.68;RECLASSIFIED;AC=1;AN=29246;NFAM=1	SVTYPE=BND;POS=46340055;STRANDS=+-:4;CIPOS=-9,8;CIEND=-9,8;CIPOS95=0,0;CIEND95=0,0;MATEID=415437_1;EVENT=415437;SECONDARY;SU=4;PE=0;SR=4;ALG=PROD;AF=3.419e-05;NSAMP=1;MSQ=4.68;RECLASSIFIED;AC=1;AN=29246;NFAM=1
chr8	46340599	46340618	chr8	46341008	46341027	415438	519.65	+	-	BND	LOW	415438_1	N	N[chr8:46341019[	415438_2	N	]chr8:46340609]N	SVTYPE=BND;POS=46340609;STRANDS=+-:5;CIPOS=-10,9;CIEND=-10,9;CIPOS95=0,0;CIEND95=0,0;MATEID=415438_2;EVENT=415438;SU=5;PE=0;SR=5;ALG=PROD;AF=0.0004103;NSAMP=12;MSQ=21.86;RECLASSIFIED;AC=12;AN=29246;NFAM=12	SVTYPE=BND;POS=46341019;STRANDS=+-:5;CIPOS=-10,9;CIEND=-10,9;CIPOS95=0,0;CIEND95=0,0;MATEID=415438_1;EVENT=415438;SECONDARY;SU=5;PE=0;SR=5;ALG=PROD;AF=0.0004103;NSAMP=12;MSQ=21.86;RECLASSIFIED;AC=12;AN=29246;NFAM=12
chr8	46341961	46341978	chr8	46342378	46342395	415439	481.31	+	-	BND	LOW	415439_1	N	N[chr8:46342388[	415439_2	N	]chr8:46341970]N	SVTYPE=BND;POS=46341970;STRANDS=+-:4;CIPOS=-9,8;CIEND=-9,8;CIPOS95=0,0;CIEND95=0,0;MATEID=415439_2;EVENT=415439;SU=4;PE=0;SR=4;ALG=PROD;AF=0.0005471;NSAMP=16;MSQ=15.48;RECLASSIFIED;AC=16;AN=29246;NFAM=16	SVTYPE=BND;POS=46342388;STRANDS=+-:4;CIPOS=-9,8;CIEND=-9,8;CIPOS95=0,0;CIEND95=0,0;MATEID=415439_1;EVENT=415439;SECONDARY;SU=4;PE=0;SR=4;ALG=PROD;AF=0.0005471;NSAMP=16;MSQ=15.48;RECLASSIFIED;AC=16;AN=29246;NFAM=16
chr8	46342395	46342414	chr8	46342814	46342833	415440	810.25	+	-	BND	LOW	415440_1	N	N[chr8:46342825[	415440_2	N	]chr8:46342405]N	SVTYPE=BND;POS=46342405;STRANDS=+-:24;CIPOS=-10,9;CIEND=-10,9;CIPOS95=0,0;CIEND95=0,0;MATEID=415440_2;EVENT=415440;SU=24;PE=0;SR=24;ALG=PROD;AF=0.0006839;NSAMP=20;MSQ=26.36;RECLASSIFIED;AC=20;AN=29246;NFAM=20	SVTYPE=BND;POS=46342825;STRANDS=+-:24;CIPOS=-10,9;CIEND=-10,9;CIPOS95=0,0;CIEND95=0,0;MATEID=415440_1;EVENT=415440;SECONDARY;SU=24;PE=0;SR=24;ALG=PROD;AF=0.0006839;NSAMP=20;MSQ=26.36;RECLASSIFIED;AC=20;AN=29246;NFAM=20
chr8	46342894	46342950	chr8	46343294	46343353	415441	1524.77	+	-	BND	LOW	415441_1	N	N[chr8:46343325[	415441_2	N	]chr8:46342921]N	SVTYPE=BND;POS=46342921;STRANDS=+-:10;CIPOS=-27,29;CIEND=-30,29;CIPOS95=0,0;CIEND95=0,0;MATEID=415441_2;EVENT=415441;SU=10;PE=0;SR=10;ALG=PROD;AF=0.001436;NSAMP=42;MSQ=25.02;RETAINED;RECLASSIFIED;AC=42;AN=29246;NFAM=42	SVTYPE=BND;POS=46343325;STRANDS=+-:10;CIPOS=-30,29;CIEND=-27,29;CIPOS95=0,0;CIEND95=0,0;MATEID=415441_1;EVENT=415441;SECONDARY;SU=10;PE=0;SR=10;ALG=PROD;AF=0.001436;NSAMP=42;MSQ=25.02;RETAINED;RECLASSIFIED;AC=42;AN=29246;NFAM=42
chr8	46345483	46345530	chr8	46347694	46347741	415443	1001.34	+	-	DEL	PASS	415443	N	<DEL>	.	.	.	SVTYPE=DEL;POS=46345507;SVLEN=-2212;END=46347719;STRANDS=+-:47;CIPOS=-24,23;CIEND=-25,22;CIPOS95=0,0;CIEND95=0,0;SU=47;PE=26;SR=21;ALG=PROD;AF=0.0001026;NSAMP=3;MSQ=333.66;AC=3;AN=29246;NFAM=3	.
chr8	46345632	46345632	chr8	46345762	46345762	415444	117905.0	+	-	BND	LOW	415444_1	N	N[chr8:46345763[	415444_2	N	]chr8:46345632]N	SVTYPE=BND;POS=46345632;STRANDS=+-:4580;CIPOS=0,0;CIEND=0,0;CIPOS95=0,0;CIEND95=0,0;MATEID=415444_2;EVENT=415444;SU=4580;PE=71;SR=4509;ALG=PROD;AF=0.01477;NSAMP=427;MSQ=226.98;RECLASSIFIED;AC=432;AN=29246;NFAM=411	SVTYPE=BND;POS=46345763;STRANDS=+-:4580;CIPOS=0,0;CIEND=0,0;CIPOS95=0,0;CIEND95=0,0;MATEID=415444_1;EVENT=415444;SECONDARY;SU=4580;PE=71;SR=4509;ALG=PROD;AF=0.01477;NSAMP=427;MSQ=226.98;RECLASSIFIED;AC=432;AN=29246;NFAM=411
chr8	46346542	46346560	chr8	46346844	46346863	415445	872.22	+	-	BND	LOW	415445_1	N	N[chr8:46346855[	415445_2	N	]chr8:46346552]N	SVTYPE=BND;POS=46346552;STRANDS=+-:7;CIPOS=-10,8;CIEND=-10,9;CIPOS95=0,0;CIEND95=0,0;MATEID=415445_2;EVENT=415445;SU=7;PE=3;SR=4;ALG=PROD;AF=0.0003077;NSAMP=9;MSQ=90.43;RECLASSIFIED;AC=9;AN=29246;NFAM=9	SVTYPE=BND;POS=46346855;STRANDS=+-:7;CIPOS=-10,9;CIEND=-10,8;CIPOS95=0,0;CIEND95=0,0;MATEID=415445_1;EVENT=415445;SECONDARY;SU=7;PE=3;SR=4;ALG=PROD;AF=0.0003077;NSAMP=9;MSQ=90.43;RECLASSIFIED;AC=9;AN=29246;NFAM=9
chr8	46349286	46349638	chr8	46350150	46350540	415446	481.15	+	-	DEL	PASS	415446	N	<DEL>	.	.	.	SVTYPE=DEL;POS=46349316;SVLEN=-1197;END=46350513;STRANDS=+-:17;IMPRECISE;CIPOS=-30,322;CIEND=-363,27;CIPOS95=-30,35;CIEND95=-96,27;SU=17;PE=17;SR=0;ALG=PROD;AF=0.000171;NSAMP=5;MSQ=96.23;AC=5;AN=29246;NFAM=5	.
chr8	46352149	46352165	chr8	46460805	46460820	415447	32.98	+	-	BND	LOW	415447_1	N	N[chr8:46460815[	415447_2	N	]chr8:46352157]N	SVTYPE=BND;POS=46352157;STRANDS=+-:5;CIPOS=-8,8;CIEND=-9,6;CIPOS95=0,0;CIEND95=0,0;MATEID=415447_2;EVENT=415447;SU=5;PE=1;SR=4;ALG=PROD;AF=3.419e-05;NSAMP=1;MSQ=32.81;RECLASSIFIED;AC=1;AN=29246;NFAM=1	SVTYPE=BND;POS=46460815;STRANDS=+-:5;CIPOS=-9,6;CIEND=-8,8;CIPOS95=0,0;CIEND95=0,0;MATEID=415447_1;EVENT=415447;SECONDARY;SU=5;PE=1;SR=4;ALG=PROD;AF=3.419e-05;NSAMP=1;MSQ=32.81;RECLASSIFIED;AC=1;AN=29246;NFAM=1
chr8	46354873	46354892	chr8	46354948	46354967	415448	944.72	+	-	BND	LOW	415448_1	N	N[chr8:46354959[	415448_2	N	]chr8:46354883]N	SVTYPE=BND;POS=46354883;STRANDS=+-:35;CIPOS=-10,9;CIEND=-10,9;CIPOS95=0,0;CIEND95=0,0;MATEID=415448_2;EVENT=415448;SU=35;PE=0;SR=35;ALG=PROD;AF=0.0001026;NSAMP=3;MSQ=232.78;RECLASSIFIED;AC=3;AN=29246;NFAM=2	SVTYPE=BND;POS=46354959;STRANDS=+-:35;CIPOS=-10,9;CIEND=-10,9;CIPOS95=0,0;CIEND95=0,0;MATEID=415448_1;EVENT=415448;SECONDARY;SU=35;PE=0;SR=35;ALG=PROD;AF=0.0001026;NSAMP=3;MSQ=232.78;RECLASSIFIED;AC=3;AN=29246;NFAM=2
chr8	46359392	46359402	chr8	46359892	46359911	415449	477.74	+	-	BND	LOW	415449_1	N	N[chr8:46359903[	415449_2	N	]chr8:46359402]N	SVTYPE=BND;POS=46359402;STRANDS=+-:9;IMPRECISE;CIPOS=-10,0;CIEND=-10,9;CIPOS95=-1,0;CIEND95=0,0;MATEID=415449_2;EVENT=415449;SU=9;PE=4;SR=5;ALG=PROD;AF=0.0002052;NSAMP=6;MSQ=18.81;RECLASSIFIED;AC=6;AN=29246;NFAM=6	SVTYPE=BND;POS=46359903;STRANDS=+-:9;IMPRECISE;CIPOS=-10,9;CIEND=-10,0;CIPOS95=0,0;CIEND95=-1,0;MATEID=415449_1;EVENT=415449;SECONDARY;SU=9;PE=4;SR=5;ALG=PROD;AF=0.0002052;NSAMP=6;MSQ=18.81;RECLASSIFIED;AC=6;AN=29246;NFAM=6
chr8	46360261	46360280	chr8	46360670	46360689	415450	1024.48	+	-	BND	LOW	415450_1	N	N[chr8:46360681[	415450_2	N	]chr8:46360271]N	SVTYPE=BND;POS=46360271;STRANDS=+-:5;CIPOS=-10,9;CIEND=-10,9;CIPOS95=0,0;CIEND95=0,0;MATEID=415450_2;EVENT=415450;SU=5;PE=0;SR=5;ALG=PROD;AF=0.001231;NSAMP=36;MSQ=20.83;RECLASSIFIED;AC=36;AN=29244;NFAM=36	SVTYPE=BND;POS=46360681;STRANDS=+-:5;CIPOS=-10,9;CIEND=-10,9;CIPOS95=0,0;CIEND95=0,0;MATEID=415450_1;EVENT=415450;SECONDARY;SU=5;PE=0;SR=5;ALG=PROD;AF=0.001231;NSAMP=36;MSQ=20.83;RECLASSIFIED;AC=36;AN=29244;NFAM=36
chr8	46361113	46361128	chr8	46361356	46361372	415451	751.19	+	-	BND	LOW	415451_1	N	N[chr8:46361365[	415451_2	N	]chr8:46361123]N	SVTYPE=BND;POS=46361123;STRANDS=+-:68;CIPOS=-10,5;CIEND=-8,8;CIPOS95=0,0;CIEND95=0,0;MATEID=415451_2;EVENT=415451;SU=68;PE=0;SR=68;ALG=PROD;AF=0.0005129;NSAMP=15;MSQ=17.11;RECLASSIFIED;AC=15;AN=29246;NFAM=15	SVTYPE=BND;POS=46361365;STRANDS=+-:68;CIPOS=-8,8;CIEND=-10,5;CIPOS95=0,0;CIEND95=0,0;MATEID=415451_1;EVENT=415451;SECONDARY;SU=68;PE=0;SR=68;ALG=PROD;AF=0.0005129;NSAMP=15;MSQ=17.11;RECLASSIFIED;AC=15;AN=29246;NFAM=15
chr8	46361276	46361281	chr8	46361338	46361344	415452	201990.0	+	-	BND	LOW	415452_1	N	N[chr8:46361341[	415452_2	N	]chr8:46361279]N	SVTYPE=BND;POS=46361279;STRANDS=+-:243;CIPOS=-3,2;CIEND=-2,4;CIPOS95=0,0;CIEND95=0,0;MATEID=415452_2;EVENT=415452;SU=243;PE=0;SR=243;ALG=PROD;AF=0.1404;NSAMP=4090;MSQ=33.08;RECLASSIFIED;AC=4105;AN=29244;NFAM=3924	SVTYPE=BND;POS=46361341;STRANDS=+-:243;CIPOS=-2,4;CIEND=-3,2;CIPOS95=0,0;CIEND95=0,0;MATEID=415452_1;EVENT=415452;SECONDARY;SU=243;PE=0;SR=243;ALG=PROD;AF=0.1404;NSAMP=4090;MSQ=33.08;RECLASSIFIED;AC=4105;AN=29244;NFAM=3924
chr8	46361332	46361349	chrX	32280135	32280152	113716	197992.0	-	-	BND	LOW	113716_1	N	[chrX:32280145[N	113716_2	N	[chr8:46361342[N	SVTYPE=BND;POS=46361342;STRANDS=--:4;CIPOS=-9,8;CIEND=-9,8;CIPOS95=0,0;CIEND95=0,0;MATEID=113716_2;EVENT=113716;SU=4;PE=0;SR=4;ALG=PROD;AF=0.1576;NSAMP=3727;MSQ=31.81;AC=4610;AN=29246;NFAM=3522	SVTYPE=BND;POS=32280145;STRANDS=--:4;CIPOS=-9,8;CIEND=-9,8;CIPOS95=0,0;CIEND95=0,0;MATEID=113716_1;EVENT=113716;SECONDARY;SU=4;PE=0;SR=4;ALG=PROD;AF=0.1576;NSAMP=3727;MSQ=31.81;AC=4610;AN=29246;NFAM=3522
chr8	46363590	46363632	chr8	46364825	46364868	532869	1090.82	-	+	DUP	PASS	532869	N	<DUP>	.	.	.	SVTYPE=DUP;POS=46363612;SVLEN=1235;END=46364847;STRANDS=-+:77;CIPOS=-22,20;CIEND=-22,21;CIPOS95=0,0;CIEND95=0,0;SU=77;PE=47;SR=30;ALG=PROD;AF=0.0001368;NSAMP=2;MSQ=537.97;AC=4;AN=29246;NFAM=2	.
chr8	46365215	46365234	chr8	46370923	46370931	532870	267.05	-	+	DUP	PASS	532870	N	<DUP>	.	.	.	SVTYPE=DUP;POS=46365225;SVLEN=5702;END=46370927;STRANDS=-+:23;CIPOS=-10,9;CIEND=-4,4;CIPOS95=0,0;CIEND95=0,0;SU=23;PE=17;SR=6;ALG=PROD;AF=3.419e-05;NSAMP=1;MSQ=266.35;AC=1;AN=29246;NFAM=1	.
chr8	46373091	46373105	chr8	46397401	46397407	532871	166.76	-	+	DUP	PASS	532871	N	<DUP>	.	.	.	SVTYPE=DUP;POS=46373096;SVLEN=24309;END=46397405;STRANDS=-+:20;CIPOS=-5,9;CIEND=-4,2;CIPOS95=0,0;CIEND95=0,0;SU=20;PE=11;SR=9;ALG=PROD;AF=3.419e-05;NSAMP=1;MSQ=165.81;AC=1;AN=29246;NFAM=1	.
chr8	46374790	46374809	chr8	46374986	46375005	415455	84.76	+	-	BND	LOW	415455_1	N	N[chr8:46374997[	415455_2	N	]chr8:46374800]N	SVTYPE=BND;POS=46374800;STRANDS=+-:5;CIPOS=-10,9;CIEND=-10,9;CIPOS95=0,0;CIEND95=0,0;MATEID=415455_2;EVENT=415455;SU=5;PE=0;SR=5;ALG=PROD;AF=0.0001026;NSAMP=3;MSQ=24.98;RECLASSIFIED;AC=3;AN=29246;NFAM=3	SVTYPE=BND;POS=46374997;STRANDS=+-:5;CIPOS=-10,9;CIEND=-10,9;CIPOS95=0,0;CIEND95=0,0;MATEID=415455_1;EVENT=415455;SECONDARY;SU=5;PE=0;SR=5;ALG=PROD;AF=0.0001026;NSAMP=3;MSQ=24.98;RECLASSIFIED;AC=3;AN=29246;NFAM=3
chr8	46376020	46376030	chr8	46376206	46376213	415456	2095.78	+	-	BND	LOW	415456_1	N	N[chr8:46376209[	415456_2	N	]chr8:46376025]N	SVTYPE=BND;POS=46376025;STRANDS=+-:74;CIPOS=-5,5;CIEND=-2,5;CIPOS95=0,0;CIEND95=0,0;MATEID=415456_2;EVENT=415456;SU=74;PE=2;SR=72;ALG=PROD;AF=0.0004103;NSAMP=12;MSQ=85.09;RECLASSIFIED;AC=12;AN=29246;NFAM=12	SVTYPE=BND;POS=46376209;STRANDS=+-:74;CIPOS=-2,5;CIEND=-5,5;CIPOS95=0,0;CIEND95=0,0;MATEID=415456_1;EVENT=415456;SECONDARY;SU=74;PE=2;SR=72;ALG=PROD;AF=0.0004103;NSAMP=12;MSQ=85.09;RECLASSIFIED;AC=12;AN=29246;NFAM=12
chr8	46376213	46376270	chr8	46376407	46376464	415457	167.81	+	-	BND	LOW	415457_1	N	N[chr8:46376437[	415457_2	N	]chr8:46376242]N	SVTYPE=BND;POS=46376242;STRANDS=+-:8;CIPOS=-29,28;CIEND=-29,28;CIPOS95=0,0;CIEND95=0,0;MATEID=415457_2;EVENT=415457;SU=8;PE=0;SR=8;ALG=PROD;AF=3.419e-05;NSAMP=1;MSQ=6.88;RECLASSIFIED;AC=1;AN=29246;NFAM=1	SVTYPE=BND;POS=46376437;STRANDS=+-:8;CIPOS=-29,28;CIEND=-29,28;CIPOS95=0,0;CIEND95=0,0;MATEID=415457_1;EVENT=415457;SECONDARY;SU=8;PE=0;SR=8;ALG=PROD;AF=3.419e-05;NSAMP=1;MSQ=6.88;RECLASSIFIED;AC=1;AN=29246;NFAM=1
chr8	46376450	46376467	chr8	46376646	46376663	415458	62.62	+	-	BND	LOW	415458_1	N	N[chr8:46376656[	415458_2	N	]chr8:46376459]N	SVTYPE=BND;POS=46376459;STRANDS=+-:4;CIPOS=-9,8;CIEND=-9,8;CIPOS95=0,0;CIEND95=0,0;MATEID=415458_2;EVENT=415458;SU=4;PE=0;SR=4;ALG=PROD;AF=0.0001026;NSAMP=3;MSQ=18.97;RECLASSIFIED;AC=3;AN=29246;NFAM=3	SVTYPE=BND;POS=46376656;STRANDS=+-:4;CIPOS=-9,8;CIEND=-9,8;CIPOS95=0,0;CIEND95=0,0;MATEID=415458_1;EVENT=415458;SECONDARY;SU=4;PE=0;SR=4;ALG=PROD;AF=0.0001026;NSAMP=3;MSQ=18.97;RECLASSIFIED;AC=3;AN=29246;NFAM=3
chr8	46377389	46377408	chr8	46377790	46377809	415459	669.62	+	-	BND	LOW	415459_1	N	N[chr8:46377801[	415459_2	N	]chr8:46377399]N	SVTYPE=BND;POS=46377399;STRANDS=+-:5;CIPOS=-10,9;CIEND=-10,9;CIPOS95=0,0;CIEND95=0,0;MATEID=415459_2;EVENT=415459;SU=5;PE=0;SR=5;ALG=PROD;AF=0.0008548;NSAMP=25;MSQ=14.95;RECLASSIFIED;AC=25;AN=29246;NFAM=25	SVTYPE=BND;POS=46377801;STRANDS=+-:5;CIPOS=-10,9;CIEND=-10,9;CIPOS95=0,0;CIEND95=0,0;MATEID=415459_1;EVENT=415459;SECONDARY;SU=5;PE=0;SR=5;ALG=PROD;AF=0.0008548;NSAMP=25;MSQ=14.95;RECLASSIFIED;AC=25;AN=29246;NFAM=25
chr8	46378268	46378317	chr8	46378678	46378727	415460	968.06	+	-	BND	LOW	415460_1	N	N[chr8:46378704[	415460_2	N	]chr8:46378293]N	SVTYPE=BND;POS=46378293;STRANDS=+-:14;CIPOS=-25,24;CIEND=-25,24;CIPOS95=0,0;CIEND95=0,0;MATEID=415460_2;EVENT=415460;SU=14;PE=0;SR=14;ALG=PROD;AF=0.0007864;NSAMP=23;MSQ=22.29;RECLASSIFIED;AC=23;AN=29246;NFAM=23	SVTYPE=BND;POS=46378704;STRANDS=+-:14;CIPOS=-25,24;CIEND=-25,24;CIPOS95=0,0;CIEND95=0,0;MATEID=415460_1;EVENT=415460;SECONDARY;SU=14;PE=0;SR=14;ALG=PROD;AF=0.0007864;NSAMP=23;MSQ=22.29;RECLASSIFIED;AC=23;AN=29246;NFAM=23
chr8	46378709	46378723	chr8	46379195	46379214	415461	368.91	+	-	BND	LOW	415461_1	N	N[chr8:46379206[	415461_2	N	]chr8:46378717]N	SVTYPE=BND;POS=46378717;STRANDS=+-:5;IMPRECISE;CIPOS=-8,6;CIEND=-10,9;CIPOS95=-1,0;CIEND95=0,0;MATEID=415461_2;EVENT=415461;SU=5;PE=0;SR=5;ALG=PROD;AF=0.0003077;NSAMP=9;MSQ=20.74;RECLASSIFIED;AC=9;AN=29246;NFAM=9	SVTYPE=BND;POS=46379206;STRANDS=+-:5;IMPRECISE;CIPOS=-10,9;CIEND=-8,6;CIPOS95=0,0;CIEND95=-1,0;MATEID=415461_1;EVENT=415461;SECONDARY;SU=5;PE=0;SR=5;ALG=PROD;AF=0.0003077;NSAMP=9;MSQ=20.74;RECLASSIFIED;AC=9;AN=29246;NFAM=9
chr8	46378795	46378812	chr8	46379064	46379081	415462	64.25	+	-	BND	LOW	415462_1	N	N[chr8:46379074[	415462_2	N	]chr8:46378804]N	SVTYPE=BND;POS=46378804;STRANDS=+-:4;CIPOS=-9,8;CIEND=-9,8;CIPOS95=0,0;CIEND95=0,0;MATEID=415462_2;EVENT=415462;SU=4;PE=0;SR=4;ALG=PROD;AF=6.839e-05;NSAMP=2;MSQ=25.59;RECLASSIFIED;AC=2;AN=29246;NFAM=2	SVTYPE=BND;POS=46379074;STRANDS=+-:4;CIPOS=-9,8;CIEND=-9,8;CIPOS95=0,0;CIEND95=0,0;MATEID=415462_1;EVENT=415462;SECONDARY;SU=4;PE=0;SR=4;ALG=PROD;AF=6.839e-05;NSAMP=2;MSQ=25.59;RECLASSIFIED;AC=2;AN=29246;NFAM=2
chr8	46379233	46379284	chr8	46379442	46379493	415464	116.5	+	-	BND	LOW	415464_1	N	N[chr8:46379469[	415464_2	N	]chr8:46379259]N	SVTYPE=BND;POS=46379259;STRANDS=+-:11;CIPOS=-26,25;CIEND=-26,25;CIPOS95=0,0;CIEND95=0,0;MATEID=415464_2;EVENT=415464;SU=11;PE=0;SR=11;ALG=PROD;AF=0.0002052;NSAMP=6;MSQ=16.79;RECLASSIFIED;AC=6;AN=29246;NFAM=6	SVTYPE=BND;POS=46379469;STRANDS=+-:11;CIPOS=-26,25;CIEND=-26,25;CIPOS95=0,0;CIEND95=0,0;MATEID=415464_1;EVENT=415464;SECONDARY;SU=11;PE=0;SR=11;ALG=PROD;AF=0.0002052;NSAMP=6;MSQ=16.79;RECLASSIFIED;AC=6;AN=29246;NFAM=6
chr8	46379395	46379454	chr8	46379814	46379873	415465	1065.42	+	-	BND	LOW	415465_1	N	N[chr8:46379845[	415465_2	N	]chr8:46379425]N	SVTYPE=BND;POS=46379425;STRANDS=+-:10;CIPOS=-30,29;CIEND=-30,29;CIPOS95=0,0;CIEND95=0,0;MATEID=415465_2;EVENT=415465;SU=10;PE=0;SR=10;ALG=PROD;AF=0.001026;NSAMP=30;MSQ=20.64;RECLASSIFIED;AC=30;AN=29246;NFAM=30	SVTYPE=BND;POS=46379845;STRANDS=+-:10;CIPOS=-30,29;CIEND=-30,29;CIPOS95=0,0;CIEND95=0,0;MATEID=415465_1;EVENT=415465;SECONDARY;SU=10;PE=0;SR=10;ALG=PROD;AF=0.001026;NSAMP=30;MSQ=20.64;RECLASSIFIED;AC=30;AN=29246;NFAM=30
chr8	46379744	46379801	chr8	46380121	46380178	415466	955.57	+	-	BND	LOW	415466_1	N	N[chr8:46380151[	415466_2	N	]chr8:46379773]N	SVTYPE=BND;POS=46379773;STRANDS=+-:13;CIPOS=-29,28;CIEND=-29,28;CIPOS95=0,0;CIEND95=0,0;MATEID=415466_2;EVENT=415466;SU=13;PE=0;SR=13;ALG=PROD;AF=0.001128;NSAMP=33;MSQ=20.43;RETAINED;RECLASSIFIED;AC=33;AN=29246;NFAM=33	SVTYPE=BND;POS=46380151;STRANDS=+-:13;CIPOS=-29,28;CIEND=-29,28;CIPOS95=0,0;CIEND95=0,0;MATEID=415466_1;EVENT=415466;SECONDARY;SU=13;PE=0;SR=13;ALG=PROD;AF=0.001128;NSAMP=33;MSQ=20.43;RETAINED;RECLASSIFIED;AC=33;AN=29246;NFAM=33
chr8	46380393	46380450	chr8	46380812	46380869	415468	487.99	+	-	BND	LOW	415468_1	N	N[chr8:46380842[	415468_2	N	]chr8:46380422]N	SVTYPE=BND;POS=46380422;STRANDS=+-:9;CIPOS=-29,28;CIEND=-29,28;CIPOS95=0,0;CIEND95=0,0;MATEID=415468_2;EVENT=415468;SU=9;PE=0;SR=9;ALG=PROD;AF=0.0005471;NSAMP=16;MSQ=18.52;RECLASSIFIED;AC=16;AN=29246;NFAM=16	SVTYPE=BND;POS=46380842;STRANDS=+-:9;CIPOS=-29,28;CIEND=-29,28;CIPOS95=0,0;CIEND95=0,0;MATEID=415468_1;EVENT=415468;SECONDARY;SU=9;PE=0;SR=9;ALG=PROD;AF=0.0005471;NSAMP=16;MSQ=18.52;RECLASSIFIED;AC=16;AN=29246;NFAM=16
chr8	46380850	46380867	chr8	46381043	46381060	415469	189.87	+	-	BND	LOW	415469_1	N	N[chr8:46381053[	415469_2	N	]chr8:46380859]N	SVTYPE=BND;POS=46380859;STRANDS=+-:4;CIPOS=-9,8;CIEND=-9,8;CIPOS95=0,0;CIEND95=0,0;MATEID=415469_2;EVENT=415469;SU=4;PE=0;SR=4;ALG=PROD;AF=0.0002735;NSAMP=8;MSQ=20.08;RETAINED;RECLASSIFIED;AC=8;AN=29246;NFAM=8	SVTYPE=BND;POS=46381053;STRANDS=+-:4;CIPOS=-9,8;CIEND=-9,8;CIPOS95=0,0;CIEND95=0,0;MATEID=415469_1;EVENT=415469;SECONDARY;SU=4;PE=0;SR=4;ALG=PROD;AF=0.0002735;NSAMP=8;MSQ=20.08;RETAINED;RECLASSIFIED;AC=8;AN=29246;NFAM=8
chr8	46381070	46381087	chr8	46381476	46381493	415471	769.11	+	-	BND	LOW	415471_1	N	N[chr8:46381486[	415471_2	N	]chr8:46381078]N	SVTYPE=BND;POS=46381078;STRANDS=+-:4;IMPRECISE;CIPOS=-8,9;CIEND=-9,8;CIPOS95=0,1;CIEND95=0,0;MATEID=415471_2;EVENT=415471;SU=4;PE=0;SR=4;ALG=PROD;AF=0.0007864;NSAMP=23;MSQ=17.41;RECLASSIFIED;AC=23;AN=29246;NFAM=23	SVTYPE=BND;POS=46381486;STRANDS=+-:4;IMPRECISE;CIPOS=-9,8;CIEND=-8,9;CIPOS95=0,0;CIEND95=0,1;MATEID=415471_1;EVENT=415471;SECONDARY;SU=4;PE=0;SR=4;ALG=PROD;AF=0.0007864;NSAMP=23;MSQ=17.41;RECLASSIFIED;AC=23;AN=29246;NFAM=23
chr8	46381384	46381435	chr8	46381564	46381615	415472	168.06	+	-	BND	LOW	415472_1	N	N[chr8:46381591[	415472_2	N	]chr8:46381410]N	SVTYPE=BND;POS=46381410;STRANDS=+-:14;CIPOS=-26,25;CIEND=-26,25;CIPOS95=0,0;CIEND95=0,0;MATEID=415472_2;EVENT=415472;SU=14;PE=0;SR=14;ALG=PROD;AF=0.000171;NSAMP=5;MSQ=27.77;RECLASSIFIED;AC=5;AN=29246;NFAM=5	SVTYPE=BND;POS=46381591;STRANDS=+-:14;CIPOS=-26,25;CIEND=-26,25;CIPOS95=0,0;CIEND95=0,0;MATEID=415472_1;EVENT=415472;SECONDARY;SU=14;PE=0;SR=14;ALG=PROD;AF=0.000171;NSAMP=5;MSQ=27.77;RECLASSIFIED;AC=5;AN=29246;NFAM=5
chr8	46381865	46382398	chr8	46383809	46384119	532874	88.3	-	+	BND	LOW	532874_1	N	]chr8:46383819]N	532874_2	N	N[chr8:46382390[	SVTYPE=BND;POS=46382390;STRANDS=-+:8;IMPRECISE;CIPOS=-524,9;CIEND=-10,300;CIPOS95=-141,0;CIEND95=-2,77;MATEID=532874_2;EVENT=532874;SU=8;PE=8;SR=0;ALG=PROD;AF=3.419e-05;NSAMP=1;MSQ=87.84;RECLASSIFIED;AC=1;AN=29246;NFAM=1	SVTYPE=BND;POS=46383819;STRANDS=-+:8;IMPRECISE;CIPOS=-10,300;CIEND=-524,9;CIPOS95=-2,77;CIEND95=-141,0;MATEID=532874_1;EVENT=532874;SECONDARY;SU=8;PE=8;SR=0;ALG=PROD;AF=3.419e-05;NSAMP=1;MSQ=87.84;RECLASSIFIED;AC=1;AN=29246;NFAM=1
chr8	46382457	46382468	chr8	46382708	46382713	415473	2609.47	+	-	DEL	PASS	415473	N	<DEL>	.	.	.	SVTYPE=DEL;POS=46382463;SVLEN=-248;END=46382711;STRANDS=+-:72;CIPOS=-6,5;CIEND=-3,2;CIPOS95=0,0;CIEND95=0,0;SU=72;PE=2;SR=70;ALG=PROD;AF=0.000171;NSAMP=5;MSQ=453.16;AC=5;AN=29246;NFAM=5	.
chr8	46382519	46382538	chr8	46383868	46383887	415474	23.49	+	-	BND	LOW	415474_1	N	N[chr8:46383879[	415474_2	N	]chr8:46382529]N	SVTYPE=BND;POS=46382529;STRANDS=+-:5;IMPRECISE;CIPOS=-10,9;CIEND=-10,9;CIPOS95=-1,3;CIEND95=-3,1;MATEID=415474_2;EVENT=415474;SU=5;PE=4;SR=1;ALG=PROD;AF=3.419e-05;NSAMP=1;MSQ=23.49;RECLASSIFIED;AC=1;AN=29246;NFAM=1	SVTYPE=BND;POS=46383879;STRANDS=+-:5;IMPRECISE;CIPOS=-10,9;CIEND=-10,9;CIPOS95=-3,1;CIEND95=-1,3;MATEID=415474_1;EVENT=415474;SECONDARY;SU=5;PE=4;SR=1;ALG=PROD;AF=3.419e-05;NSAMP=1;MSQ=23.49;RECLASSIFIED;AC=1;AN=29246;NFAM=1
chr8	46382820	46382875	chr8	46397286	46397342	415475	26409.6	+	-	BND	LOW	415475_1	N	N[chr8:46397317[	415475_2	N	]chr8:46382846]N	SVTYPE=BND;POS=46382846;STRANDS=+-:35;IMPRECISE;CIPOS=-26,29;CIEND=-30,26;CIPOS95=-1,1;CIEND95=-1,1;MATEID=415475_2;EVENT=415475;SU=35;PE=32;SR=3;ALG=PROD;AF=0.02226;NSAMP=651;MSQ=22.45;RECLASSIFIED;AC=651;AN=29246;NFAM=644	SVTYPE=BND;POS=46397317;STRANDS=+-:35;IMPRECISE;CIPOS=-30,26;CIEND=-26,29;CIPOS95=-1,1;CIEND95=-1,1;MATEID=415475_1;EVENT=415475;SECONDARY;SU=35;PE=32;SR=3;ALG=PROD;AF=0.02226;NSAMP=651;MSQ=22.45;RECLASSIFIED;AC=651;AN=29246;NFAM=644
chr8	46383238	46383294	chr8	46383516	46383573	415476	130.69	+	-	BND	LOW	415476_1	N	N[chr8:46383546[	415476_2	N	]chr8:46383265]N	SVTYPE=BND;POS=46383265;STRANDS=+-:13;CIPOS=-27,29;CIEND=-29,28;CIPOS95=0,0;CIEND95=0,0;MATEID=415476_2;EVENT=415476;SU=13;PE=0;SR=13;ALG=PROD;AF=0.0001368;NSAMP=4;MSQ=25.59;RECLASSIFIED;AC=4;AN=29246;NFAM=4	SVTYPE=BND;POS=46383546;STRANDS=+-:13;CIPOS=-29,28;CIEND=-27,29;CIPOS95=0,0;CIEND95=0,0;MATEID=415476_1;EVENT=415476;SECONDARY;SU=13;PE=0;SR=13;ALG=PROD;AF=0.0001368;NSAMP=4;MSQ=25.59;RECLASSIFIED;AC=4;AN=29246;NFAM=4
chr8	46383261	46383684	chr8	46387389	46387755	415477	1363.39	+	-	DEL	PASS	415477	N	<DEL>	.	.	.	SVTYPE=DEL;POS=46383292;SVLEN=-4431;END=46387723;STRANDS=+-:74;IMPRECISE;CIPOS=-31,392;CIEND=-334,32;CIPOS95=-31,69;CIEND95=-66,32;SU=74;PE=72;SR=2;ALG=SUM;AF=0.0001026;NSAMP=3;MSQ=287.55;AC=3;AN=29246;NFAM=3	.
chr8	46383743	46383756	chr8	46384157	46384168	415478	574.67	+	-	BND	LOW	415478_1	N	N[chr8:46384164[	415478_2	N	]chr8:46383748]N	SVTYPE=BND;POS=46383748;STRANDS=+-:6;IMPRECISE;CIPOS=-5,8;CIEND=-6,5;CIPOS95=0,1;CIEND95=0,0;MATEID=415478_2;EVENT=415478;SU=6;PE=0;SR=6;ALG=PROD;AF=0.0006839;NSAMP=20;MSQ=15.14;RECLASSIFIED;AC=20;AN=29246;NFAM=20	SVTYPE=BND;POS=46384164;STRANDS=+-:6;IMPRECISE;CIPOS=-6,5;CIEND=-5,8;CIPOS95=0,0;CIEND95=0,1;MATEID=415478_1;EVENT=415478;SECONDARY;SU=6;PE=0;SR=6;ALG=PROD;AF=0.0006839;NSAMP=20;MSQ=15.14;RECLASSIFIED;AC=20;AN=29246;NFAM=20
chr8	46384768	46384927	chr8	46387152	46387407	415480	233.57	+	-	DEL	PASS	415480	N	<DEL>	.	.	.	SVTYPE=DEL;POS=46384778;SVLEN=-2620;END=46387398;STRANDS=+-:13;IMPRECISE;CIPOS=-10,149;CIEND=-246,9;CIPOS95=-1,49;CIEND95=-51,1;SU=13;PE=13;SR=0;ALG=PROD;AF=3.419e-05;NSAMP=1;MSQ=233.57;AC=1;AN=29246;NFAM=1	.
chr8	46384920	46384939	chr8	46385331	46385350	415479	472.16	+	-	BND	LOW	415479_1	N	N[chr8:46385342[	415479_2	N	]chr8:46384930]N	SVTYPE=BND;POS=46384930;STRANDS=+-:5;CIPOS=-10,9;CIEND=-10,9;CIPOS95=0,0;CIEND95=0,0;MATEID=415479_2;EVENT=415479;SU=5;PE=0;SR=5;ALG=PROD;AF=0.0004103;NSAMP=12;MSQ=23.29;RETAINED;RECLASSIFIED;AC=12;AN=29246;NFAM=12	SVTYPE=BND;POS=46385342;STRANDS=+-:5;CIPOS=-10,9;CIEND=-10,9;CIPOS95=0,0;CIEND95=0,0;MATEID=415479_1;EVENT=415479;SECONDARY;SU=5;PE=0;SR=5;ALG=PROD;AF=0.0004103;NSAMP=12;MSQ=23.29;RETAINED;RECLASSIFIED;AC=12;AN=29246;NFAM=12
chr8	46385519	46385536	chr8	46391210	46391227	532876	29.67	-	+	BND	LOW	532876_1	N	]chr8:46391220]N	532876_2	N	N[chr8:46385529[	SVTYPE=BND;POS=46385529;STRANDS=-+:4;IMPRECISE;CIPOS=-9,8;CIEND=-10,7;CIPOS95=0,0;CIEND95=-1,0;MATEID=532876_2;EVENT=532876;SU=4;PE=0;SR=4;ALG=PROD;AF=6.839e-05;NSAMP=2;MSQ=8.82;RECLASSIFIED;AC=2;AN=29246;NFAM=2	SVTYPE=BND;POS=46391220;STRANDS=-+:4;IMPRECISE;CIPOS=-10,7;CIEND=-9,8;CIPOS95=-1,0;CIEND95=0,0;MATEID=532876_1;EVENT=532876;SECONDARY;SU=4;PE=0;SR=4;ALG=PROD;AF=6.839e-05;NSAMP=2;MSQ=8.82;RECLASSIFIED;AC=2;AN=29246;NFAM=2
chr8	46386561	46386578	chr8	46386964	46386982	415482	601.33	+	-	BND	LOW	415482_1	N	N[chr8:46386975[	415482_2	N	]chr8:46386570]N	SVTYPE=BND;POS=46386570;STRANDS=+-:4;IMPRECISE;CIPOS=-9,8;CIEND=-10,8;CIPOS95=0,0;CIEND95=-1,0;MATEID=415482_2;EVENT=415482;SU=4;PE=0;SR=4;ALG=PROD;AF=0.0006839;NSAMP=20;MSQ=18.38;RECLASSIFIED;AC=20;AN=29246;NFAM=20	SVTYPE=BND;POS=46386975;STRANDS=+-:4;IMPRECISE;CIPOS=-10,8;CIEND=-9,8;CIPOS95=-1,0;CIEND95=0,0;MATEID=415482_1;EVENT=415482;SECONDARY;SU=4;PE=0;SR=4;ALG=PROD;AF=0.0006839;NSAMP=20;MSQ=18.38;RECLASSIFIED;AC=20;AN=29246;NFAM=20
chr8	46386865	46386881	chr8	46387264	46387281	415483	445.97	+	-	BND	LOW	415483_1	N	N[chr8:46387274[	415483_2	N	]chr8:46386875]N	SVTYPE=BND;POS=46386875;STRANDS=+-:4;IMPRECISE;CIPOS=-10,6;CIEND=-9,8;CIPOS95=-1,0;CIEND95=0,0;MATEID=415483_2;EVENT=415483;SU=4;PE=0;SR=4;ALG=PROD;AF=0.0006155;NSAMP=18;MSQ=18.49;RECLASSIFIED;AC=18;AN=29246;NFAM=18	SVTYPE=BND;POS=46387274;STRANDS=+-:4;IMPRECISE;CIPOS=-9,8;CIEND=-10,6;CIPOS95=0,0;CIEND95=-1,0;MATEID=415483_1;EVENT=415483;SECONDARY;SU=4;PE=0;SR=4;ALG=PROD;AF=0.0006155;NSAMP=18;MSQ=18.49;RECLASSIFIED;AC=18;AN=29246;NFAM=18
chr8	46388773	46388792	chr8	46388975	46388988	415484	1539.45	+	-	DEL	PASS	415484	N	<DEL>	.	.	.	SVTYPE=DEL;POS=46388783;SVLEN=-198;END=46388981;STRANDS=+-:60;CIPOS=-10,9;CIEND=-6,7;CIPOS95=0,0;CIEND95=0,0;SU=60;PE=2;SR=58;ALG=PROD;AF=0.000171;NSAMP=5;MSQ=230.17;AC=5;AN=29246;NFAM=5	.
chr8	46389190	46389244	chr8	46389374	46389427	415485	3437.41	+	-	BND	LOW	415485_1	N	N[chr8:46389400[	415485_2	N	]chr8:46389218]N	SVTYPE=BND;POS=46389218;STRANDS=+-:65;CIPOS=-28,26;CIEND=-25,28;CIPOS95=0,0;CIEND95=0,0;MATEID=415485_2;EVENT=415485;SU=65;PE=5;SR=60;ALG=PROD;AF=0.0005471;NSAMP=16;MSQ=214.65;RECLASSIFIED;AC=16;AN=29246;NFAM=16	SVTYPE=BND;POS=46389400;STRANDS=+-:65;CIPOS=-25,28;CIEND=-28,26;CIPOS95=0,0;CIEND95=0,0;MATEID=415485_1;EVENT=415485;SECONDARY;SU=65;PE=5;SR=60;ALG=PROD;AF=0.0005471;NSAMP=16;MSQ=214.65;RECLASSIFIED;AC=16;AN=29246;NFAM=16
chr8	46390220	46390234	chr8	46390637	46390644	415486	659.96	+	-	BND	LOW	415486_1	N	N[chr8:46390645[	415486_2	N	]chr8:46390228]N	SVTYPE=BND;POS=46390228;STRANDS=+-:5;IMPRECISE;CIPOS=-8,6;CIEND=-7,0;CIPOS95=-1,0;CIEND95=-7,0;MATEID=415486_2;EVENT=415486;SU=5;PE=0;SR=5;ALG=PROD;AF=0.0007864;NSAMP=23;MSQ=17.84;RECLASSIFIED;AC=23;AN=29246;NFAM=23	SVTYPE=BND;POS=46390645;STRANDS=+-:5;IMPRECISE;CIPOS=-7,0;CIEND=-8,6;CIPOS95=-7,0;CIEND95=-1,0;MATEID=415486_1;EVENT=415486;SECONDARY;SU=5;PE=0;SR=5;ALG=PROD;AF=0.0007864;NSAMP=23;MSQ=17.84;RECLASSIFIED;AC=23;AN=29246;NFAM=23
chr8	46390814	46390871	chr8	46391226	46391283	415487	891.23	+	-	BND	LOW	415487_1	N	N[chr8:46391256[	415487_2	N	]chr8:46390843]N	SVTYPE=BND;POS=46390843;STRANDS=+-:9;CIPOS=-29,28;CIEND=-29,28;CIPOS95=0,0;CIEND95=0,0;MATEID=415487_2;EVENT=415487;SU=9;PE=0;SR=9;ALG=PROD;AF=0.0009232;NSAMP=27;MSQ=16.43;RETAINED;RECLASSIFIED;AC=27;AN=29246;NFAM=27	SVTYPE=BND;POS=46391256;STRANDS=+-:9;CIPOS=-29,28;CIEND=-29,28;CIPOS95=0,0;CIEND95=0,0;MATEID=415487_1;EVENT=415487;SECONDARY;SU=9;PE=0;SR=9;ALG=PROD;AF=0.0009232;NSAMP=27;MSQ=16.43;RETAINED;RECLASSIFIED;AC=27;AN=29246;NFAM=27
chr8	46391363	46391374	chr8	46391548	46391559	415489	336.34	+	-	BND	LOW	415489_1	N	N[chr8:46391555[	415489_2	N	]chr8:46391369]N	SVTYPE=BND;POS=46391369;STRANDS=+-:6;CIPOS=-6,5;CIEND=-6,5;CIPOS95=0,0;CIEND95=0,0;MATEID=415489_2;EVENT=415489;SU=6;PE=0;SR=6;ALG=PROD;AF=0.0001368;NSAMP=4;MSQ=82.44;RECLASSIFIED;AC=4;AN=29246;NFAM=4	SVTYPE=BND;POS=46391555;STRANDS=+-:6;CIPOS=-6,5;CIEND=-6,5;CIPOS95=0,0;CIEND95=0,0;MATEID=415489_1;EVENT=415489;SECONDARY;SU=6;PE=0;SR=6;ALG=PROD;AF=0.0001368;NSAMP=4;MSQ=82.44;RECLASSIFIED;AC=4;AN=29246;NFAM=4
chr8	46393405	46393424	chr21	44969947	44969949	112953	287.36	-	-	BND	PASS	112953_1	N	[chr21:44969950[N	112953_2	N	[chr8:46393416[N	SVTYPE=BND;POS=46393416;STRANDS=--:31;CIPOS=-10,9;CIEND=-2,0;CIPOS95=0,0;CIEND95=0,0;MATEID=112953_2;EVENT=112953;SU=31;PE=13;SR=18;ALG=PROD;AF=3.419e-05;NSAMP=1;MSQ=287.36;AC=1;AN=29246;NFAM=1	SVTYPE=BND;POS=44969950;STRANDS=--:31;CIPOS=-2,0;CIEND=-10,9;CIPOS95=0,0;CIEND95=0,0;MATEID=112953_1;EVENT=112953;SECONDARY;SU=31;PE=13;SR=18;ALG=PROD;AF=3.419e-05;NSAMP=1;MSQ=287.36;AC=1;AN=29246;NFAM=1
chr8	46393417	46393419	chr9	130623107	130623109	113505	275.08	+	+	BND	PASS	113505_1	N	N]chr9:130623109]	113505_2	N	N]chr8:46393419]	SVTYPE=BND;POS=46393419;STRANDS=++:37;CIPOS=-2,0;CIEND=-2,0;CIPOS95=0,0;CIEND95=0,0;MATEID=113505_2;EVENT=113505;SU=37;PE=15;SR=22;ALG=PROD;AF=3.419e-05;NSAMP=1;MSQ=275.08;AC=1;AN=29246;NFAM=1	SVTYPE=BND;POS=130623109;STRANDS=++:37;CIPOS=-2,0;CIEND=-2,0;CIPOS95=0,0;CIEND95=0,0;MATEID=113505_1;EVENT=113505;SECONDARY;SU=37;PE=15;SR=22;ALG=PROD;AF=3.419e-05;NSAMP=1;MSQ=275.08;AC=1;AN=29246;NFAM=1
chr8	46397573	46397590	chr8	46397715	46397732	415492	8.8	+	-	DEL	PASS	415492	N	<DEL>	.	.	.	SVTYPE=DEL;POS=46397582;SVLEN=-142;END=46397724;STRANDS=+-:4;CIPOS=-9,8;CIEND=-9,8;CIPOS95=0,0;CIEND95=0,0;SU=4;PE=0;SR=4;ALG=PROD;AF=3.419e-05;NSAMP=1;MSQ=6.83;AC=1;AN=29246;NFAM=1	.
chr8	46399006	46399023	chr8	46399325	46399342	415493	461.69	+	-	BND	LOW	415493_1	N	N[chr8:46399335[	415493_2	N	]chr8:46399015]N	SVTYPE=BND;POS=46399015;STRANDS=+-:4;CIPOS=-9,8;CIEND=-9,8;CIPOS95=0,0;CIEND95=0,0;MATEID=415493_2;EVENT=415493;SU=4;PE=0;SR=4;ALG=PROD;AF=0.0004103;NSAMP=12;MSQ=23.5;RECLASSIFIED;AC=12;AN=29246;NFAM=12	SVTYPE=BND;POS=46399335;STRANDS=+-:4;CIPOS=-9,8;CIEND=-9,8;CIPOS95=0,0;CIEND95=0,0;MATEID=415493_1;EVENT=415493;SECONDARY;SU=4;PE=0;SR=4;ALG=PROD;AF=0.0004103;NSAMP=12;MSQ=23.5;RECLASSIFIED;AC=12;AN=29246;NFAM=12
chr8	46399353	46400152	chr8	46399721	46400430	415494	19.9	+	-	BND	LOW	415494_1	N	N[chr8:46400422[	415494_2	N	]chr8:46399363]N	SVTYPE=BND;POS=46399363;STRANDS=+-:5;IMPRECISE;CIPOS=-10,789;CIEND=-700,9;CIPOS95=-2,240;CIEND95=-226,2;MATEID=415494_2;EVENT=415494;SU=5;PE=5;SR=0;ALG=PROD;AF=6.839e-05;NSAMP=2;MSQ=9.79;RECLASSIFIED;AC=2;AN=29246;NFAM=2	SVTYPE=BND;POS=46400422;STRANDS=+-:5;IMPRECISE;CIPOS=-700,9;CIEND=-10,789;CIPOS95=-226,2;CIEND95=-2,240;MATEID=415494_1;EVENT=415494;SECONDARY;SU=5;PE=5;SR=0;ALG=PROD;AF=6.839e-05;NSAMP=2;MSQ=9.79;RECLASSIFIED;AC=2;AN=29246;NFAM=2
chr8	46401553	46401571	chr8	46401968	46401987	415495	111.12	+	-	BND	LOW	415495_1	N	N[chr8:46401979[	415495_2	N	]chr8:46401562]N	SVTYPE=BND;POS=46401562;STRANDS=+-:8;CIPOS=-9,9;CIEND=-10,9;CIPOS95=0,0;CIEND95=0,0;MATEID=415495_2;EVENT=415495;SU=8;PE=0;SR=8;ALG=PROD;AF=0.0001368;NSAMP=4;MSQ=9.53;RECLASSIFIED;AC=4;AN=29246;NFAM=4	SVTYPE=BND;POS=46401979;STRANDS=+-:8;CIPOS=-10,9;CIEND=-9,9;CIPOS95=0,0;CIEND95=0,0;MATEID=415495_1;EVENT=415495;SECONDARY;SU=8;PE=0;SR=8;ALG=PROD;AF=0.0001368;NSAMP=4;MSQ=9.53;RECLASSIFIED;AC=4;AN=29246;NFAM=4
chr8	46403945	46403962	chr8	46404141	46404158	415496	54.16	+	-	BND	LOW	415496_1	N	N[chr8:46404151[	415496_2	N	]chr8:46403954]N	SVTYPE=BND;POS=46403954;STRANDS=+-:4;CIPOS=-9,8;CIEND=-9,8;CIPOS95=0,0;CIEND95=0,0;MATEID=415496_2;EVENT=415496;SU=4;PE=0;SR=4;ALG=PROD;AF=0.0001026;NSAMP=3;MSQ=16.33;RECLASSIFIED;AC=3;AN=29246;NFAM=3	SVTYPE=BND;POS=46404151;STRANDS=+-:4;CIPOS=-9,8;CIEND=-9,8;CIPOS95=0,0;CIEND95=0,0;MATEID=415496_1;EVENT=415496;SECONDARY;SU=4;PE=0;SR=4;ALG=PROD;AF=0.0001026;NSAMP=3;MSQ=16.33;RECLASSIFIED;AC=3;AN=29246;NFAM=3
chr8	46404304	46404323	chr8	46404408	46404427	415497	233.83	+	-	DEL	PASS	415497	N	<DEL>	.	.	.	SVTYPE=DEL;POS=46404314;SVLEN=-104;END=46404418;STRANDS=+-:10;CIPOS=-10,9;CIEND=-10,9;CIPOS95=0,0;CIEND95=0,0;SU=10;PE=0;SR=10;ALG=PROD;AF=3.419e-05;NSAMP=1;MSQ=233.76;AC=1;AN=29246;NFAM=1	.
chr8	46404490	46404542	chr8	46404865	46404916	415498	929.87	+	-	BND	LOW	415498_1	N	N[chr8:46404892[	415498_2	N	]chr8:46404517]N	SVTYPE=BND;POS=46404517;STRANDS=+-:10;CIPOS=-27,25;CIEND=-26,25;CIPOS95=0,0;CIEND95=0,0;MATEID=415498_2;EVENT=415498;SU=10;PE=0;SR=10;ALG=PROD;AF=0.0009574;NSAMP=28;MSQ=20.78;RECLASSIFIED;AC=28;AN=29246;NFAM=28	SVTYPE=BND;POS=46404892;STRANDS=+-:10;CIPOS=-26,25;CIEND=-27,25;CIPOS95=0,0;CIEND95=0,0;MATEID=415498_1;EVENT=415498;SECONDARY;SU=10;PE=0;SR=10;ALG=PROD;AF=0.0009574;NSAMP=28;MSQ=20.78;RECLASSIFIED;AC=28;AN=29246;NFAM=28
chr8	46407535	46407552	chr8	46407916	46407933	415501	869.55	+	-	BND	LOW	415501_1	N	N[chr8:46407926[	415501_2	N	]chr8:46407544]N	SVTYPE=BND;POS=46407544;STRANDS=+-:28;CIPOS=-9,8;CIEND=-9,8;CIPOS95=0,0;CIEND95=0,0;MATEID=415501_2;EVENT=415501;SU=28;PE=0;SR=28;ALG=PROD;AF=0.0008548;NSAMP=25;MSQ=17.41;RECLASSIFIED;AC=25;AN=29246;NFAM=25	SVTYPE=BND;POS=46407926;STRANDS=+-:28;CIPOS=-9,8;CIEND=-9,8;CIPOS95=0,0;CIEND95=0,0;MATEID=415501_1;EVENT=415501;SECONDARY;SU=28;PE=0;SR=28;ALG=PROD;AF=0.0008548;NSAMP=25;MSQ=17.41;RECLASSIFIED;AC=25;AN=29246;NFAM=25
chr8	46408051	46408068	chr8	46408259	46408276	415502	29.66	+	-	BND	LOW	415502_1	N	N[chr8:46408269[	415502_2	N	]chr8:46408060]N	SVTYPE=BND;POS=46408060;STRANDS=+-:4;CIPOS=-9,8;CIEND=-9,8;CIPOS95=0,0;CIEND95=0,0;MATEID=415502_2;EVENT=415502;SU=4;PE=0;SR=4;ALG=PROD;AF=0.0001026;NSAMP=3;MSQ=8.81;RECLASSIFIED;AC=3;AN=29246;NFAM=3	SVTYPE=BND;POS=46408269;STRANDS=+-:4;CIPOS=-9,8;CIEND=-9,8;CIPOS95=0,0;CIEND95=0,0;MATEID=415502_1;EVENT=415502;SECONDARY;SU=4;PE=0;SR=4;ALG=PROD;AF=0.0001026;NSAMP=3;MSQ=8.81;RECLASSIFIED;AC=3;AN=29246;NFAM=3
chr8	46408454	46408471	chr8	46408735	46408752	415503	95.86	+	-	BND	LOW	415503_1	N	N[chr8:46408745[	415503_2	N	]chr8:46408463]N	SVTYPE=BND;POS=46408463;STRANDS=+-:4;CIPOS=-9,8;CIEND=-9,8;CIPOS95=0,0;CIEND95=0,0;MATEID=415503_2;EVENT=415503;SU=4;PE=0;SR=4;ALG=PROD;AF=0.0001026;NSAMP=3;MSQ=20.97;RECLASSIFIED;AC=3;AN=29246;NFAM=3	SVTYPE=BND;POS=46408745;STRANDS=+-:4;CIPOS=-9,8;CIEND=-9,8;CIPOS95=0,0;CIEND95=0,0;MATEID=415503_1;EVENT=415503;SECONDARY;SU=4;PE=0;SR=4;ALG=PROD;AF=0.0001026;NSAMP=3;MSQ=20.97;RECLASSIFIED;AC=3;AN=29246;NFAM=3
chr8	46408844	46408861	chr8	46409259	46409276	415504	368.28	+	-	BND	LOW	415504_1	N	N[chr8:46409269[	415504_2	N	]chr8:46408853]N	SVTYPE=BND;POS=46408853;STRANDS=+-:4;CIPOS=-9,8;CIEND=-9,8;CIPOS95=0,0;CIEND95=0,0;MATEID=415504_2;EVENT=415504;SU=4;PE=0;SR=4;ALG=PROD;AF=0.0005471;NSAMP=16;MSQ=12.81;RECLASSIFIED;AC=16;AN=29246;NFAM=16	SVTYPE=BND;POS=46409269;STRANDS=+-:4;CIPOS=-9,8;CIEND=-9,8;CIPOS95=0,0;CIEND95=0,0;MATEID=415504_1;EVENT=415504;SECONDARY;SU=4;PE=0;SR=4;ALG=PROD;AF=0.0005471;NSAMP=16;MSQ=12.81;RECLASSIFIED;AC=16;AN=29246;NFAM=16
chr8	46409260	46409311	chr8	46409660	46409712	415506	625.35	+	-	BND	LOW	415506_1	N	N[chr8:46409688[	415506_2	N	]chr8:46409286]N	SVTYPE=BND;POS=46409286;STRANDS=+-:11;CIPOS=-26,25;CIEND=-27,25;CIPOS95=0,0;CIEND95=0,0;MATEID=415506_2;EVENT=415506;SU=11;PE=0;SR=11;ALG=PROD;AF=0.0007864;NSAMP=23;MSQ=15.08;RECLASSIFIED;AC=23;AN=29246;NFAM=23	SVTYPE=BND;POS=46409688;STRANDS=+-:11;CIPOS=-27,25;CIEND=-26,25;CIPOS95=0,0;CIEND95=0,0;MATEID=415506_1;EVENT=415506;SECONDARY;SU=11;PE=0;SR=11;ALG=PROD;AF=0.0007864;NSAMP=23;MSQ=15.08;RECLASSIFIED;AC=23;AN=29246;NFAM=23
chr8	46409280	46409289	chr8	46409464	46409475	415505	30.54	+	-	BND	LOW	415505_1	N	N[chr8:46409471[	415505_2	N	]chr8:46409280]N	SVTYPE=BND;POS=46409280;STRANDS=+-:6;CIPOS=0,9;CIEND=-6,5;CIPOS95=0,0;CIEND95=0,0;MATEID=415505_2;EVENT=415505;SU=6;PE=0;SR=6;ALG=PROD;AF=0.0001026;NSAMP=3;MSQ=8.77;RECLASSIFIED;AC=3;AN=29246;NFAM=3	SVTYPE=BND;POS=46409471;STRANDS=+-:6;CIPOS=-6,5;CIEND=0,9;CIPOS95=0,0;CIEND95=0,0;MATEID=415505_1;EVENT=415505;SECONDARY;SU=6;PE=0;SR=6;ALG=PROD;AF=0.0001026;NSAMP=3;MSQ=8.77;RECLASSIFIED;AC=3;AN=29246;NFAM=3
chr8	46409666	46409677	chr8	46410082	46410096	415507	874.21	+	-	BND	LOW	415507_1	N	N[chr8:46410091[	415507_2	N	]chr8:46409672]N	SVTYPE=BND;POS=46409672;STRANDS=+-:36;CIPOS=-6,5;CIEND=-8,6;CIPOS95=0,0;CIEND95=0,0;MATEID=415507_2;EVENT=415507;SU=36;PE=0;SR=36;ALG=PROD;AF=0.0008548;NSAMP=25;MSQ=27.31;RECLASSIFIED;AC=25;AN=29246;NFAM=25	SVTYPE=BND;POS=46410091;STRANDS=+-:36;CIPOS=-8,6;CIEND=-6,5;CIPOS95=0,0;CIEND95=0,0;MATEID=415507_1;EVENT=415507;SECONDARY;SU=36;PE=0;SR=36;ALG=PROD;AF=0.0008548;NSAMP=25;MSQ=27.31;RECLASSIFIED;AC=25;AN=29246;NFAM=25
chr8	46410469	46410481	chr8	46410872	46410889	415508	678.77	+	-	BND	LOW	415508_1	N	N[chr8:46410882[	415508_2	N	]chr8:46410476]N	SVTYPE=BND;POS=46410476;STRANDS=+-:29;CIPOS=-7,5;CIEND=-9,8;CIPOS95=0,0;CIEND95=0,0;MATEID=415508_2;EVENT=415508;SU=29;PE=0;SR=29;ALG=PROD;AF=0.0003761;NSAMP=11;MSQ=20.67;RECLASSIFIED;AC=11;AN=29246;NFAM=11	SVTYPE=BND;POS=46410882;STRANDS=+-:29;CIPOS=-9,8;CIEND=-7,5;CIPOS95=0,0;CIEND95=0,0;MATEID=415508_1;EVENT=415508;SECONDARY;SU=29;PE=0;SR=29;ALG=PROD;AF=0.0003761;NSAMP=11;MSQ=20.67;RECLASSIFIED;AC=11;AN=29246;NFAM=11
chr8	46410970	46410979	chr8	46427178	46427194	532877	1245.04	-	+	DUP	PASS	532877	N	<DUP>	.	.	.	SVTYPE=DUP;POS=46410976;SVLEN=16210;END=46427186;STRANDS=-+:132;CIPOS=-6,3;CIEND=-8,8;CIPOS95=0,0;CIEND95=0,0;SU=132;PE=97;SR=35;ALG=PROD;AF=6.839e-05;NSAMP=2;MSQ=229.05;AC=2;AN=29246;NFAM=2	.
chr8	46411383	46411394	chr8	46411801	46411812	415509	521.72	+	-	BND	LOW	415509_1	N	N[chr8:46411808[	415509_2	N	]chr8:46411389]N	SVTYPE=BND;POS=46411389;STRANDS=+-:45;CIPOS=-6,5;CIEND=-6,5;CIPOS95=0,0;CIEND95=0,0;MATEID=415509_2;EVENT=415509;SU=45;PE=0;SR=45;ALG=PROD;AF=0.0004103;NSAMP=12;MSQ=17.83;RECLASSIFIED;AC=12;AN=29246;NFAM=12	SVTYPE=BND;POS=46411808;STRANDS=+-:45;CIPOS=-6,5;CIEND=-6,5;CIPOS95=0,0;CIEND95=0,0;MATEID=415509_1;EVENT=415509;SECONDARY;SU=45;PE=0;SR=45;ALG=PROD;AF=0.0004103;NSAMP=12;MSQ=17.83;RECLASSIFIED;AC=12;AN=29246;NFAM=12
chr8	46411692	46411701	chr8	46411884	46411893	415510	333.53	+	-	BND	LOW	415510_1	N	N[chr8:46411890[	415510_2	N	]chr8:46411697]N	SVTYPE=BND;POS=46411697;STRANDS=+-:7;CIPOS=-5,4;CIEND=-5,4;CIPOS95=0,0;CIEND95=0,0;MATEID=415510_2;EVENT=415510;SU=7;PE=0;SR=7;ALG=PROD;AF=6.839e-05;NSAMP=2;MSQ=164.12;RECLASSIFIED;AC=2;AN=29246;NFAM=2	SVTYPE=BND;POS=46411890;STRANDS=+-:7;CIPOS=-5,4;CIEND=-5,4;CIPOS95=0,0;CIEND95=0,0;MATEID=415510_1;EVENT=415510;SECONDARY;SU=7;PE=0;SR=7;ALG=PROD;AF=6.839e-05;NSAMP=2;MSQ=164.12;RECLASSIFIED;AC=2;AN=29246;NFAM=2
chr8	46413774	46413776	chr8	46419356	46419359	532878	6550.13	-	+	BND	LOW	532878_1	N	]chr8:46419357]N	532878_2	N	N[chr8:46413776[	SVTYPE=BND;POS=46413776;STRANDS=-+:751;CIPOS=-1,1;CIEND=-1,2;CIPOS95=0,0;CIEND95=0,0;MATEID=532878_2;EVENT=532878;SU=751;PE=505;SR=246;ALG=PROD;AF=0.0009232;NSAMP=27;MSQ=179.74;RECLASSIFIED;AC=27;AN=29246;NFAM=27	SVTYPE=BND;POS=46419357;STRANDS=-+:751;CIPOS=-1,2;CIEND=-1,1;CIPOS95=0,0;CIEND95=0,0;MATEID=532878_1;EVENT=532878;SECONDARY;SU=751;PE=505;SR=246;ALG=PROD;AF=0.0009232;NSAMP=27;MSQ=179.74;RECLASSIFIED;AC=27;AN=29246;NFAM=27
chr8	46413796	46413815	chr8	46413986	46414005	415511	22.99	+	-	BND	LOW	415511_1	N	N[chr8:46413997[	415511_2	N	]chr8:46413806]N	SVTYPE=BND;POS=46413806;STRANDS=+-:5;CIPOS=-10,9;CIEND=-10,9;CIPOS95=0,0;CIEND95=0,0;MATEID=415511_2;EVENT=415511;SU=5;PE=0;SR=5;ALG=PROD;AF=6.839e-05;NSAMP=2;MSQ=9.8;RECLASSIFIED;AC=2;AN=29246;NFAM=2	SVTYPE=BND;POS=46413997;STRANDS=+-:5;CIPOS=-10,9;CIEND=-10,9;CIPOS95=0,0;CIEND95=0,0;MATEID=415511_1;EVENT=415511;SECONDARY;SU=5;PE=0;SR=5;ALG=PROD;AF=6.839e-05;NSAMP=2;MSQ=9.8;RECLASSIFIED;AC=2;AN=29246;NFAM=2
chr8	46413853	46413864	chr8	46414250	46414261	415512	924.07	+	-	BND	LOW	415512_1	N	N[chr8:46414257[	415512_2	N	]chr8:46413859]N	SVTYPE=BND;POS=46413859;STRANDS=+-:51;CIPOS=-6,5;CIEND=-6,5;CIPOS95=0,0;CIEND95=0,0;MATEID=415512_2;EVENT=415512;SU=51;PE=0;SR=51;ALG=PROD;AF=0.0008548;NSAMP=25;MSQ=18.39;RECLASSIFIED;AC=25;AN=29246;NFAM=25	SVTYPE=BND;POS=46414257;STRANDS=+-:51;CIPOS=-6,5;CIEND=-6,5;CIPOS95=0,0;CIEND95=0,0;MATEID=415512_1;EVENT=415512;SECONDARY;SU=51;PE=0;SR=51;ALG=PROD;AF=0.0008548;NSAMP=25;MSQ=18.39;RECLASSIFIED;AC=25;AN=29246;NFAM=25
chr8	46414013	46414024	chr8	46414397	46414408	415513	473.31	+	-	BND	LOW	415513_1	N	N[chr8:46414404[	415513_2	N	]chr8:46414019]N	SVTYPE=BND;POS=46414019;STRANDS=+-:6;CIPOS=-6,5;CIEND=-6,5;CIPOS95=0,0;CIEND95=0,0;MATEID=415513_2;EVENT=415513;SU=6;PE=0;SR=6;ALG=PROD;AF=0.0005129;NSAMP=15;MSQ=17.09;RECLASSIFIED;AC=15;AN=29246;NFAM=15	SVTYPE=BND;POS=46414404;STRANDS=+-:6;CIPOS=-6,5;CIEND=-6,5;CIPOS95=0,0;CIEND95=0,0;MATEID=415513_1;EVENT=415513;SECONDARY;SU=6;PE=0;SR=6;ALG=PROD;AF=0.0005129;NSAMP=15;MSQ=17.09;RECLASSIFIED;AC=15;AN=29246;NFAM=15
chr8	46414355	46414371	chr8	46414545	46414556	415514	62.4	+	-	BND	LOW	415514_1	N	N[chr8:46414552[	415514_2	N	]chr8:46414362]N	SVTYPE=BND;POS=46414362;STRANDS=+-:6;CIPOS=-7,9;CIEND=-6,5;CIPOS95=0,0;CIEND95=0,0;MATEID=415514_2;EVENT=415514;SU=6;PE=0;SR=6;ALG=PROD;AF=0.0001026;NSAMP=3;MSQ=17.31;RECLASSIFIED;AC=3;AN=29246;NFAM=3	SVTYPE=BND;POS=46414552;STRANDS=+-:6;CIPOS=-6,5;CIEND=-7,9;CIPOS95=0,0;CIEND95=0,0;MATEID=415514_1;EVENT=415514;SECONDARY;SU=6;PE=0;SR=6;ALG=PROD;AF=0.0001026;NSAMP=3;MSQ=17.31;RECLASSIFIED;AC=3;AN=29246;NFAM=3
chr8	46416275	46416292	chr8	46416667	46416684	415515	486.0	+	-	BND	LOW	415515_1	N	N[chr8:46416677[	415515_2	N	]chr8:46416284]N	SVTYPE=BND;POS=46416284;STRANDS=+-:4;CIPOS=-9,8;CIEND=-9,8;CIPOS95=0,0;CIEND95=0,0;MATEID=415515_2;EVENT=415515;SU=4;PE=0;SR=4;ALG=PROD;AF=0.0006497;NSAMP=19;MSQ=20.23;RECLASSIFIED;AC=19;AN=29246;NFAM=19	SVTYPE=BND;POS=46416677;STRANDS=+-:4;CIPOS=-9,8;CIEND=-9,8;CIPOS95=0,0;CIEND95=0,0;MATEID=415515_1;EVENT=415515;SECONDARY;SU=4;PE=0;SR=4;ALG=PROD;AF=0.0006497;NSAMP=19;MSQ=20.23;RECLASSIFIED;AC=19;AN=29246;NFAM=19
chr8	46416560	46416619	chr8	46416969	46417028	415516	756.59	+	-	BND	LOW	415516_1	N	N[chr8:46417000[	415516_2	N	]chr8:46416590]N	SVTYPE=BND;POS=46416590;STRANDS=+-:20;CIPOS=-30,29;CIEND=-30,29;CIPOS95=0,0;CIEND95=0,0;MATEID=415516_2;EVENT=415516;SU=20;PE=0;SR=20;ALG=PROD;AF=0.0007864;NSAMP=23;MSQ=21.72;RECLASSIFIED;AC=23;AN=29246;NFAM=23	SVTYPE=BND;POS=46417000;STRANDS=+-:20;CIPOS=-30,29;CIEND=-30,29;CIPOS95=0,0;CIEND95=0,0;MATEID=415516_1;EVENT=415516;SECONDARY;SU=20;PE=0;SR=20;ALG=PROD;AF=0.0007864;NSAMP=23;MSQ=21.72;RECLASSIFIED;AC=23;AN=29246;NFAM=23
chr8	46416908	46416959	chr8	46417311	46417364	415517	862.8	+	-	BND	LOW	415517_1	N	N[chr8:46417341[	415517_2	N	]chr8:46416937]N	SVTYPE=BND;POS=46416937;STRANDS=+-:9;CIPOS=-29,22;CIEND=-29,24;CIPOS95=0,0;CIEND95=0,0;MATEID=415517_2;EVENT=415517;SU=9;PE=0;SR=9;ALG=PROD;AF=0.00106;NSAMP=31;MSQ=20.78;RETAINED;RECLASSIFIED;AC=31;AN=29246;NFAM=31	SVTYPE=BND;POS=46417341;STRANDS=+-:9;CIPOS=-29,24;CIEND=-29,22;CIPOS95=0,0;CIEND95=0,0;MATEID=415517_1;EVENT=415517;SECONDARY;SU=9;PE=0;SR=9;ALG=PROD;AF=0.00106;NSAMP=31;MSQ=20.78;RETAINED;RECLASSIFIED;AC=31;AN=29246;NFAM=31
chr8	46418259	46418272	chr8	46419590	46419599	532879	5824.09	-	+	BND	LOW	532879_1	N	]chr8:46419594]N	532879_2	N	N[chr8:46418270[	SVTYPE=BND;POS=46418270;STRANDS=-+:562;CIPOS=-10,3;CIEND=-4,5;CIPOS95=0,0;CIEND95=0,0;MATEID=532879_2;EVENT=532879;SU=562;PE=536;SR=26;ALG=PROD;AF=0.0003419;NSAMP=10;MSQ=221.67;RECLASSIFIED;AC=10;AN=29246;NFAM=8	SVTYPE=BND;POS=46419594;STRANDS=-+:562;CIPOS=-4,5;CIEND=-10,3;CIPOS95=0,0;CIEND95=0,0;MATEID=532879_1;EVENT=532879;SECONDARY;SU=562;PE=536;SR=26;ALG=PROD;AF=0.0003419;NSAMP=10;MSQ=221.67;RECLASSIFIED;AC=10;AN=29246;NFAM=8
chr8	46418277	46418294	chr8	46418468	46418485	415519	226.37	+	-	BND	LOW	415519_1	N	N[chr8:46418479[	415519_2	N	]chr8:46418286]N	SVTYPE=BND;POS=46418286;STRANDS=+-:33;CIPOS=-9,8;CIEND=-10,7;CIPOS95=0,0;CIEND95=0,0;MATEID=415519_2;EVENT=415519;SU=33;PE=0;SR=33;ALG=PROD;AF=0.000171;NSAMP=5;MSQ=35.55;RECLASSIFIED;AC=5;AN=29246;NFAM=5	SVTYPE=BND;POS=46418479;STRANDS=+-:33;CIPOS=-10,7;CIEND=-9,8;CIPOS95=0,0;CIEND95=0,0;MATEID=415519_1;EVENT=415519;SECONDARY;SU=33;PE=0;SR=33;ALG=PROD;AF=0.000171;NSAMP=5;MSQ=35.55;RECLASSIFIED;AC=5;AN=29246;NFAM=5
chr8	46418288	46418297	chr8	46418688	46418697	415520	1080.92	+	-	BND	LOW	415520_1	N	N[chr8:46418694[	415520_2	N	]chr8:46418293]N	SVTYPE=BND;POS=46418293;STRANDS=+-:122;CIPOS=-5,4;CIEND=-5,4;CIPOS95=0,0;CIEND95=0,0;MATEID=415520_2;EVENT=415520;SU=122;PE=0;SR=122;ALG=PROD;AF=0.0005813;NSAMP=17;MSQ=20.19;RECLASSIFIED;AC=17;AN=29246;NFAM=17	SVTYPE=BND;POS=46418694;STRANDS=+-:122;CIPOS=-5,4;CIEND=-5,4;CIPOS95=0,0;CIEND95=0,0;MATEID=415520_1;EVENT=415520;SECONDARY;SU=122;PE=0;SR=122;ALG=PROD;AF=0.0005813;NSAMP=17;MSQ=20.19;RECLASSIFIED;AC=17;AN=29246;NFAM=17
chr8	46418489	46418503	chr8	46418899	46418916	415523	817.71	+	-	BND	LOW	415523_1	N	N[chr8:46418909[	415523_2	N	]chr8:46418495]N	SVTYPE=BND;POS=46418495;STRANDS=+-:35;CIPOS=-6,8;CIEND=-9,8;CIPOS95=0,0;CIEND95=0,0;MATEID=415523_2;EVENT=415523;SU=35;PE=0;SR=35;ALG=PROD;AF=0.0006497;NSAMP=19;MSQ=23.98;RECLASSIFIED;AC=19;AN=29246;NFAM=19	SVTYPE=BND;POS=46418909;STRANDS=+-:35;CIPOS=-9,8;CIEND=-6,8;CIPOS95=0,0;CIEND95=0,0;MATEID=415523_1;EVENT=415523;SECONDARY;SU=35;PE=0;SR=35;ALG=PROD;AF=0.0006497;NSAMP=19;MSQ=23.98;RECLASSIFIED;AC=19;AN=29246;NFAM=19
chr8	46418561	46418580	chr8	46418755	46418774	415522	65.64	+	-	BND	LOW	415522_1	N	N[chr8:46418766[	415522_2	N	]chr8:46418571]N	SVTYPE=BND;POS=46418571;STRANDS=+-:5;CIPOS=-10,9;CIEND=-10,9;CIPOS95=0,0;CIEND95=0,0;MATEID=415522_2;EVENT=415522;SU=5;PE=0;SR=5;ALG=PROD;AF=0.0001368;NSAMP=4;MSQ=15.72;RETAINED;RECLASSIFIED;AC=4;AN=29246;NFAM=4	SVTYPE=BND;POS=46418766;STRANDS=+-:5;CIPOS=-10,9;CIEND=-10,9;CIPOS95=0,0;CIEND95=0,0;MATEID=415522_1;EVENT=415522;SECONDARY;SU=5;PE=0;SR=5;ALG=PROD;AF=0.0001368;NSAMP=4;MSQ=15.72;RETAINED;RECLASSIFIED;AC=4;AN=29246;NFAM=4
chr8	46418886	46418892	chr8	46423922	46423927	532880	4084.8	-	+	BND	LOW	532880_1	N	]chr8:46423926]N	532880_2	N	N[chr8:46418892[	SVTYPE=BND;POS=46418892;STRANDS=-+:490;CIPOS=-5,1;CIEND=-4,1;CIPOS95=0,0;CIEND95=0,0;MATEID=532880_2;EVENT=532880;SU=490;PE=378;SR=112;ALG=PROD;AF=0.000889;NSAMP=26;MSQ=143.94;RECLASSIFIED;AC=26;AN=29246;NFAM=25	SVTYPE=BND;POS=46423926;STRANDS=-+:490;CIPOS=-4,1;CIEND=-5,1;CIPOS95=0,0;CIEND95=0,0;MATEID=532880_1;EVENT=532880;SECONDARY;SU=490;PE=378;SR=112;ALG=PROD;AF=0.000889;NSAMP=26;MSQ=143.94;RECLASSIFIED;AC=26;AN=29246;NFAM=25
chr8	46419960	46419979	chr8	46420378	46420397	415525	370.42	+	-	BND	LOW	415525_1	N	N[chr8:46420389[	415525_2	N	]chr8:46419970]N	SVTYPE=BND;POS=46419970;STRANDS=+-:4;IMPRECISE;CIPOS=-10,9;CIEND=-10,9;CIPOS95=-1,1;CIEND95=-1,1;MATEID=415525_2;EVENT=415525;SU=4;PE=2;SR=2;ALG=PROD;AF=0.0005129;NSAMP=15;MSQ=13.44;RECLASSIFIED;AC=15;AN=29246;NFAM=15	SVTYPE=BND;POS=46420389;STRANDS=+-:4;IMPRECISE;CIPOS=-10,9;CIEND=-10,9;CIPOS95=-1,1;CIEND95=-1,1;MATEID=415525_1;EVENT=415525;SECONDARY;SU=4;PE=2;SR=2;ALG=PROD;AF=0.0005129;NSAMP=15;MSQ=13.44;RECLASSIFIED;AC=15;AN=29246;NFAM=15
chr8	46420415	46420432	chr8	46420810	46420827	415526	896.95	+	-	BND	LOW	415526_1	N	N[chr8:46420820[	415526_2	N	]chr8:46420424]N	SVTYPE=BND;POS=46420424;STRANDS=+-:4;CIPOS=-9,8;CIEND=-9,8;CIPOS95=0,0;CIEND95=0,0;MATEID=415526_2;EVENT=415526;SU=4;PE=0;SR=4;ALG=PROD;AF=0.00106;NSAMP=31;MSQ=18.17;RECLASSIFIED;AC=31;AN=29246;NFAM=31	SVTYPE=BND;POS=46420820;STRANDS=+-:4;CIPOS=-9,8;CIEND=-9,8;CIPOS95=0,0;CIEND95=0,0;MATEID=415526_1;EVENT=415526;SECONDARY;SU=4;PE=0;SR=4;ALG=PROD;AF=0.00106;NSAMP=31;MSQ=18.17;RECLASSIFIED;AC=31;AN=29246;NFAM=31
chr8	46421013	46421024	chr8	46421204	46421218	415527	1614.76	+	-	BND	LOW	415527_1	N	N[chr8:46421214[	415527_2	N	]chr8:46421019]N	SVTYPE=BND;POS=46421019;STRANDS=+-:78;CIPOS=-6,5;CIEND=-9,5;CIPOS95=0,0;CIEND95=0,0;MATEID=415527_2;EVENT=415527;SU=78;PE=1;SR=77;ALG=PROD;AF=0.0005813;NSAMP=17;MSQ=25.93;RECLASSIFIED;AC=17;AN=29246;NFAM=17	SVTYPE=BND;POS=46421214;STRANDS=+-:78;CIPOS=-9,5;CIEND=-6,5;CIPOS95=0,0;CIEND95=0,0;MATEID=415527_1;EVENT=415527;SECONDARY;SU=78;PE=1;SR=77;ALG=PROD;AF=0.0005813;NSAMP=17;MSQ=25.93;RECLASSIFIED;AC=17;AN=29246;NFAM=17
chr8	46421016	46421018	chr8	46421423	46421427	415528	7450.08	+	-	BND	LOW	415528_1	N	N[chr8:46421425[	415528_2	N	]chr8:46421017]N	SVTYPE=BND;POS=46421017;STRANDS=+-:812;CIPOS=-1,1;CIEND=-1,3;CIPOS95=0,0;CIEND95=0,0;MATEID=415528_2;EVENT=415528;SU=812;PE=0;SR=812;ALG=PROD;AF=0.002359;NSAMP=69;MSQ=20.12;RECLASSIFIED;AC=69;AN=29246;NFAM=69	SVTYPE=BND;POS=46421425;STRANDS=+-:812;CIPOS=-1,3;CIEND=-1,1;CIPOS95=0,0;CIEND95=0,0;MATEID=415528_1;EVENT=415528;SECONDARY;SU=812;PE=0;SR=812;ALG=PROD;AF=0.002359;NSAMP=69;MSQ=20.12;RECLASSIFIED;AC=69;AN=29246;NFAM=69
chr8	46421228	46421239	chr8	46421409	46421420	415529	620.69	+	-	BND	LOW	415529_1	N	N[chr8:46421416[	415529_2	N	]chr8:46421234]N	SVTYPE=BND;POS=46421234;STRANDS=+-:65;CIPOS=-6,5;CIEND=-6,5;CIPOS95=0,0;CIEND95=0,0;MATEID=415529_2;EVENT=415529;SU=65;PE=0;SR=65;ALG=PROD;AF=0.0004103;NSAMP=12;MSQ=25.76;RECLASSIFIED;AC=12;AN=29246;NFAM=12	SVTYPE=BND;POS=46421416;STRANDS=+-:65;CIPOS=-6,5;CIEND=-6,5;CIPOS95=0,0;CIEND95=0,0;MATEID=415529_1;EVENT=415529;SECONDARY;SU=65;PE=0;SR=65;ALG=PROD;AF=0.0004103;NSAMP=12;MSQ=25.76;RECLASSIFIED;AC=12;AN=29246;NFAM=12
chr8	46421371	46421428	chr8	46421773	46421830	415530	867.28	+	-	BND	LOW	415530_1	N	N[chr8:46421803[	415530_2	N	]chr8:46421400]N	SVTYPE=BND;POS=46421400;STRANDS=+-:23;CIPOS=-29,28;CIEND=-29,28;CIPOS95=0,0;CIEND95=0,0;MATEID=415530_2;EVENT=415530;SU=23;PE=0;SR=23;ALG=PROD;AF=0.0006497;NSAMP=19;MSQ=19.42;RECLASSIFIED;AC=19;AN=29246;NFAM=19	SVTYPE=BND;POS=46421803;STRANDS=+-:23;CIPOS=-29,28;CIEND=-29,28;CIPOS95=0,0;CIEND95=0,0;MATEID=415530_1;EVENT=415530;SECONDARY;SU=23;PE=0;SR=23;ALG=PROD;AF=0.0006497;NSAMP=19;MSQ=19.42;RECLASSIFIED;AC=19;AN=29246;NFAM=19
chr8	46422189	46422200	chr8	46422595	46422605	415531	769.37	+	-	BND	LOW	415531_1	N	N[chr8:46422602[	415531_2	N	]chr8:46422195]N	SVTYPE=BND;POS=46422195;STRANDS=+-:57;CIPOS=-6,5;CIEND=-6,4;CIPOS95=0,0;CIEND95=0,0;MATEID=415531_2;EVENT=415531;SU=57;PE=0;SR=57;ALG=PROD;AF=0.0003761;NSAMP=11;MSQ=18.43;RECLASSIFIED;AC=11;AN=29246;NFAM=11	SVTYPE=BND;POS=46422602;STRANDS=+-:57;CIPOS=-6,4;CIEND=-6,5;CIPOS95=0,0;CIEND95=0,0;MATEID=415531_1;EVENT=415531;SECONDARY;SU=57;PE=0;SR=57;ALG=PROD;AF=0.0003761;NSAMP=11;MSQ=18.43;RECLASSIFIED;AC=11;AN=29246;NFAM=11
chr8	46422755	46422764	chr8	46424290	46424322	415532	3572.62	+	-	DEL	PASS	415532	N	<DEL>	.	.	.	SVTYPE=DEL;POS=46422761;SVLEN=-1553;END=46424314;STRANDS=+-:157;CIPOS=-6,3;CIEND=-24,8;CIPOS95=0,0;CIEND95=0,0;SU=157;PE=104;SR=53;ALG=PROD;AF=3.419e-05;NSAMP=1;MSQ=650.31;AC=1;AN=29246;NFAM=1	.
chr8	46423681	46423782	chr8	46424094	46424192	415534	803.5	+	-	BND	LOW	415534_1	N	N[chr8:46424125[	415534_2	N	]chr8:46423711]N	SVTYPE=BND;POS=46423711;STRANDS=+-:10;IMPRECISE;CIPOS=-30,71;CIEND=-30,68;CIPOS95=-30,47;CIEND95=-30,39;MATEID=415534_2;EVENT=415534;SU=10;PE=0;SR=10;ALG=SUM;AF=0.0006497;NSAMP=19;MSQ=14.99;RECLASSIFIED;AC=19;AN=29246;NFAM=19	SVTYPE=BND;POS=46424125;STRANDS=+-:10;IMPRECISE;CIPOS=-30,68;CIEND=-30,71;CIPOS95=-30,39;CIEND95=-30,47;MATEID=415534_1;EVENT=415534;SECONDARY;SU=10;PE=0;SR=10;ALG=SUM;AF=0.0006497;NSAMP=19;MSQ=14.99;RECLASSIFIED;AC=19;AN=29246;NFAM=19
chr8	46423682	46423776	chr8	46423874	46423974	415533	52.61	+	-	BND	LOW	415533_1	N	N[chr8:46423947[	415533_2	N	]chr8:46423747]N	SVTYPE=BND;POS=46423747;STRANDS=+-:20;IMPRECISE;CIPOS=-65,29;CIEND=-72,28;CIPOS95=-36,29;CIEND95=-43,28;MATEID=415533_2;EVENT=415533;SU=20;PE=0;SR=20;ALG=SUM;AF=6.839e-05;NSAMP=2;MSQ=5.73;RECLASSIFIED;AC=2;AN=29246;NFAM=2	SVTYPE=BND;POS=46423947;STRANDS=+-:20;IMPRECISE;CIPOS=-72,28;CIEND=-65,29;CIPOS95=-43,28;CIEND95=-36,29;MATEID=415533_1;EVENT=415533;SECONDARY;SU=20;PE=0;SR=20;ALG=SUM;AF=6.839e-05;NSAMP=2;MSQ=5.73;RECLASSIFIED;AC=2;AN=29246;NFAM=2
chr8	46424457	46424457	chr8	46425093	46425105	415536	327.03	+	-	DEL	PASS	415536	N	<DEL>	.	.	.	SVTYPE=DEL;POS=46424457;SVLEN=-639;END=46425096;STRANDS=+-:21;CIPOS=0,0;CIEND=-3,9;CIPOS95=0,0;CIEND95=0,0;SU=21;PE=12;SR=9;ALG=PROD;AF=3.42e-05;NSAMP=1;MSQ=326.69;AC=1;AN=29244;NFAM=1	.
chr8	46424628	46424683	chr8	46425061	46425118	415537	524.47	+	-	BND	LOW	415537_1	N	N[chr8:46425092[	415537_2	N	]chr8:46424656]N	SVTYPE=BND;POS=46424656;STRANDS=+-:21;CIPOS=-28,27;CIEND=-30,27;CIPOS95=0,0;CIEND95=0,0;MATEID=415537_2;EVENT=415537;SU=21;PE=0;SR=21;ALG=PROD;AF=0.0003419;NSAMP=10;MSQ=39.84;RECLASSIFIED;AC=10;AN=29246;NFAM=10	SVTYPE=BND;POS=46425092;STRANDS=+-:21;CIPOS=-30,27;CIEND=-28,27;CIPOS95=0,0;CIEND95=0,0;MATEID=415537_1;EVENT=415537;SECONDARY;SU=21;PE=0;SR=21;ALG=PROD;AF=0.0003419;NSAMP=10;MSQ=39.84;RECLASSIFIED;AC=10;AN=29246;NFAM=10
chr8	46424827	46424841	chr8	46439677	46439692	415538	266.76	+	-	DEL	PASS	415538	N	<DEL>	.	.	.	SVTYPE=DEL;POS=46424833;SVLEN=-14853;END=46439686;STRANDS=+-:11;CIPOS=-6,8;CIEND=-9,6;CIPOS95=0,0;CIEND95=0,0;SU=11;PE=7;SR=4;ALG=PROD;AF=3.419e-05;NSAMP=1;MSQ=266.76;AC=1;AN=29246;NFAM=1	.
chr8	46424872	46424931	chr8	46425087	46425146	415539	95.65	+	-	BND	LOW	415539_1	N	N[chr8:46425118[	415539_2	N	]chr8:46424902]N	SVTYPE=BND;POS=46424902;STRANDS=+-:10;CIPOS=-30,29;CIEND=-30,29;CIPOS95=0,0;CIEND95=0,0;MATEID=415539_2;EVENT=415539;SU=10;PE=0;SR=10;ALG=PROD;AF=0.0002393;NSAMP=7;MSQ=10.44;RECLASSIFIED;AC=7;AN=29246;NFAM=7	SVTYPE=BND;POS=46425118;STRANDS=+-:10;CIPOS=-30,29;CIEND=-30,29;CIPOS95=0,0;CIEND95=0,0;MATEID=415539_1;EVENT=415539;SECONDARY;SU=10;PE=0;SR=10;ALG=PROD;AF=0.0002393;NSAMP=7;MSQ=10.44;RECLASSIFIED;AC=7;AN=29246;NFAM=7
chr8	46425242	46425259	chr8	46425446	46425463	415540	31.7	+	-	BND	LOW	415540_1	N	N[chr8:46425456[	415540_2	N	]chr8:46425251]N	SVTYPE=BND;POS=46425251;STRANDS=+-:4;CIPOS=-9,8;CIEND=-9,8;CIPOS95=0,0;CIEND95=0,0;MATEID=415540_2;EVENT=415540;SU=4;PE=0;SR=4;ALG=PROD;AF=6.839e-05;NSAMP=2;MSQ=6.83;RECLASSIFIED;AC=2;AN=29246;NFAM=2	SVTYPE=BND;POS=46425456;STRANDS=+-:4;CIPOS=-9,8;CIEND=-9,8;CIPOS95=0,0;CIEND95=0,0;MATEID=415540_1;EVENT=415540;SECONDARY;SU=4;PE=0;SR=4;ALG=PROD;AF=6.839e-05;NSAMP=2;MSQ=6.83;RECLASSIFIED;AC=2;AN=29246;NFAM=2
chr8	46425469	46425480	chr8	46425638	46425650	415541	26.83	+	-	BND	LOW	415541_1	N	N[chr8:46425645[	415541_2	N	]chr8:46425475]N	SVTYPE=BND;POS=46425475;STRANDS=+-:6;CIPOS=-6,5;CIEND=-6,6;CIPOS95=0,0;CIEND95=0,0;MATEID=415541_2;EVENT=415541;SU=6;PE=0;SR=6;ALG=PROD;AF=3.419e-05;NSAMP=1;MSQ=20.76;RECLASSIFIED;AC=1;AN=29246;NFAM=1	SVTYPE=BND;POS=46425645;STRANDS=+-:6;CIPOS=-6,6;CIEND=-6,5;CIPOS95=0,0;CIEND95=0,0;MATEID=415541_1;EVENT=415541;SECONDARY;SU=6;PE=0;SR=6;ALG=PROD;AF=3.419e-05;NSAMP=1;MSQ=20.76;RECLASSIFIED;AC=1;AN=29246;NFAM=1
chr8	46425839	46425856	chr8	46426039	46426056	415542	70.2	+	-	BND	LOW	415542_1	N	N[chr8:46426049[	415542_2	N	]chr8:46425848]N	SVTYPE=BND;POS=46425848;STRANDS=+-:4;CIPOS=-9,8;CIEND=-9,8;CIPOS95=0,0;CIEND95=0,0;MATEID=415542_2;EVENT=415542;SU=4;PE=0;SR=4;ALG=PROD;AF=0.0002393;NSAMP=7;MSQ=7.94;RECLASSIFIED;AC=7;AN=29246;NFAM=7	SVTYPE=BND;POS=46426049;STRANDS=+-:4;CIPOS=-9,8;CIEND=-9,8;CIPOS95=0,0;CIEND95=0,0;MATEID=415542_1;EVENT=415542;SECONDARY;SU=4;PE=0;SR=4;ALG=PROD;AF=0.0002393;NSAMP=7;MSQ=7.94;RECLASSIFIED;AC=7;AN=29246;NFAM=7
chr8	46426038	46426089	chr8	46426449	46426500	415543	935.84	+	-	BND	LOW	415543_1	N	N[chr8:46426476[	415543_2	N	]chr8:46426064]N	SVTYPE=BND;POS=46426064;STRANDS=+-:11;CIPOS=-26,25;CIEND=-26,25;CIPOS95=0,0;CIEND95=0,0;MATEID=415543_2;EVENT=415543;SU=11;PE=0;SR=11;ALG=PROD;AF=0.0006497;NSAMP=19;MSQ=30.81;RECLASSIFIED;AC=19;AN=29246;NFAM=19	SVTYPE=BND;POS=46426476;STRANDS=+-:11;CIPOS=-26,25;CIEND=-26,25;CIPOS95=0,0;CIEND95=0,0;MATEID=415543_1;EVENT=415543;SECONDARY;SU=11;PE=0;SR=11;ALG=PROD;AF=0.0006497;NSAMP=19;MSQ=30.81;RECLASSIFIED;AC=19;AN=29246;NFAM=19
chr8	46426329	46426336	chr8	46426767	46426776	415544	964.48	+	-	BND	LOW	415544_1	N	N[chr8:46426772[	415544_2	N	]chr8:46426332]N	SVTYPE=BND;POS=46426332;STRANDS=+-:103;CIPOS=-3,4;CIEND=-4,5;CIPOS95=0,0;CIEND95=0,0;MATEID=415544_2;EVENT=415544;SU=103;PE=0;SR=103;ALG=PROD;AF=0.0006497;NSAMP=19;MSQ=14.39;RECLASSIFIED;AC=19;AN=29246;NFAM=19	SVTYPE=BND;POS=46426772;STRANDS=+-:103;CIPOS=-4,5;CIEND=-3,4;CIPOS95=0,0;CIEND95=0,0;MATEID=415544_1;EVENT=415544;SECONDARY;SU=103;PE=0;SR=103;ALG=PROD;AF=0.0006497;NSAMP=19;MSQ=14.39;RECLASSIFIED;AC=19;AN=29246;NFAM=19
chr8	46426393	46426412	chr8	46433474	46433488	532882	97.66	-	+	DUP	PASS	532882	N	<DUP>	.	.	.	SVTYPE=DUP;POS=46426403;SVLEN=7078;END=46433481;STRANDS=-+:11;CIPOS=-10,9;CIEND=-7,7;CIPOS95=0,0;CIEND95=0,0;SU=11;PE=7;SR=4;ALG=PROD;AF=3.419e-05;NSAMP=1;MSQ=94.14;AC=1;AN=29246;NFAM=1	.
chr8	46426668	46426704	chr8	46426880	46426907	415546	77.23	+	-	BND	LOW	415546_1	N	N[chr8:46426898[	415546_2	N	]chr8:46426697]N	SVTYPE=BND;POS=46426697;STRANDS=+-:17;CIPOS=-29,7;CIEND=-17,10;CIPOS95=0,0;CIEND95=0,0;MATEID=415546_2;EVENT=415546;SU=17;PE=0;SR=17;ALG=PROD;AF=0.0001368;NSAMP=4;MSQ=12.74;RECLASSIFIED;AC=4;AN=29246;NFAM=4	SVTYPE=BND;POS=46426898;STRANDS=+-:17;CIPOS=-17,10;CIEND=-29,7;CIPOS95=0,0;CIEND95=0,0;MATEID=415546_1;EVENT=415546;SECONDARY;SU=17;PE=0;SR=17;ALG=PROD;AF=0.0001368;NSAMP=4;MSQ=12.74;RECLASSIFIED;AC=4;AN=29246;NFAM=4
chr8	46427049	46427066	chr8	46427247	46427264	415547	127.98	+	-	BND	LOW	415547_1	N	N[chr8:46427257[	415547_2	N	]chr8:46427058]N	SVTYPE=BND;POS=46427058;STRANDS=+-:4;CIPOS=-9,8;CIEND=-9,8;CIPOS95=0,0;CIEND95=0,0;MATEID=415547_2;EVENT=415547;SU=4;PE=0;SR=4;ALG=PROD;AF=0.0002735;NSAMP=8;MSQ=13.02;RECLASSIFIED;AC=8;AN=29246;NFAM=8	SVTYPE=BND;POS=46427257;STRANDS=+-:4;CIPOS=-9,8;CIEND=-9,8;CIPOS95=0,0;CIEND95=0,0;MATEID=415547_1;EVENT=415547;SECONDARY;SU=4;PE=0;SR=4;ALG=PROD;AF=0.0002735;NSAMP=8;MSQ=13.02;RECLASSIFIED;AC=8;AN=29246;NFAM=8
chr8	46427271	46427288	chr8	46427892	46427909	415548	26.94	+	-	BND	LOW	415548_1	N	N[chr8:46427902[	415548_2	N	]chr8:46427280]N	SVTYPE=BND;POS=46427280;STRANDS=+-:4;CIPOS=-9,8;CIEND=-9,8;CIPOS95=0,0;CIEND95=0,0;MATEID=415548_2;EVENT=415548;SU=4;PE=0;SR=4;ALG=PROD;AF=3.419e-05;NSAMP=1;MSQ=26.81;RECLASSIFIED;AC=1;AN=29246;NFAM=1	SVTYPE=BND;POS=46427902;STRANDS=+-:4;CIPOS=-9,8;CIEND=-9,8;CIPOS95=0,0;CIEND95=0,0;MATEID=415548_1;EVENT=415548;SECONDARY;SU=4;PE=0;SR=4;ALG=PROD;AF=3.419e-05;NSAMP=1;MSQ=26.81;RECLASSIFIED;AC=1;AN=29246;NFAM=1
chr8	46427867	46427885	chr8	46430176	46430184	415550	293.51	+	-	DEL	PASS	415550	N	<DEL>	.	.	.	SVTYPE=DEL;POS=46427876;SVLEN=-2308;END=46430184;STRANDS=+-:16;IMPRECISE;CIPOS=-9,9;CIEND=-8,0;CIPOS95=-1,3;CIEND95=-8,0;SU=16;PE=15;SR=1;ALG=PROD;AF=3.419e-05;NSAMP=1;MSQ=293.5;AC=1;AN=29246;NFAM=1	.
chr8	46427919	46427930	chr8	46428325	46428338	415549	588.51	+	-	BND	LOW	415549_1	N	N[chr8:46428334[	415549_2	N	]chr8:46427925]N	SVTYPE=BND;POS=46427925;STRANDS=+-:42;CIPOS=-6,5;CIEND=-8,5;CIPOS95=0,0;CIEND95=0,0;MATEID=415549_2;EVENT=415549;SU=42;PE=0;SR=42;ALG=PROD;AF=0.0006497;NSAMP=19;MSQ=16.32;RECLASSIFIED;AC=19;AN=29246;NFAM=19	SVTYPE=BND;POS=46428334;STRANDS=+-:42;CIPOS=-8,5;CIEND=-6,5;CIPOS95=0,0;CIEND95=0,0;MATEID=415549_1;EVENT=415549;SECONDARY;SU=42;PE=0;SR=42;ALG=PROD;AF=0.0006497;NSAMP=19;MSQ=16.32;RECLASSIFIED;AC=19;AN=29246;NFAM=19
chr8	46428201	46428220	chr8	46428602	46428621	415552	446.25	+	-	BND	LOW	415552_1	N	N[chr8:46428613[	415552_2	N	]chr8:46428211]N	SVTYPE=BND;POS=46428211;STRANDS=+-:19;CIPOS=-10,9;CIEND=-10,9;CIPOS95=0,0;CIEND95=0,0;MATEID=415552_2;EVENT=415552;SU=19;PE=0;SR=19;ALG=PROD;AF=0.0004103;NSAMP=12;MSQ=16.55;RECLASSIFIED;AC=12;AN=29246;NFAM=12	SVTYPE=BND;POS=46428613;STRANDS=+-:19;CIPOS=-10,9;CIEND=-10,9;CIPOS95=0,0;CIEND95=0,0;MATEID=415552_1;EVENT=415552;SECONDARY;SU=19;PE=0;SR=19;ALG=PROD;AF=0.0004103;NSAMP=12;MSQ=16.55;RECLASSIFIED;AC=12;AN=29246;NFAM=12
chr8	46428204	46428221	chr8	46428387	46428404	415551	42.18	+	-	DEL	PASS	415551	N	<DEL>	.	.	.	SVTYPE=DEL;POS=46428213;SVLEN=-183;END=46428396;STRANDS=+-:4;CIPOS=-9,8;CIEND=-9,8;CIPOS95=0,0;CIEND95=0,0;SU=4;PE=0;SR=4;ALG=PROD;AF=3.419e-05;NSAMP=1;MSQ=35.75;AC=1;AN=29246;NFAM=1	.
chr8	46428951	46428970	chr8	46430861	46430880	415553	368.65	+	-	DEL	PASS	415553	N	<DEL>	.	.	.	SVTYPE=DEL;POS=46428961;SVLEN=-1910;END=46430871;STRANDS=+-:16;CIPOS=-10,9;CIEND=-10,9;CIPOS95=0,0;CIEND95=0,0;SU=16;PE=12;SR=4;ALG=PROD;AF=3.419e-05;NSAMP=1;MSQ=368.65;AC=1;AN=29246;NFAM=1	.
chr8	46429423	46429433	chr8	46429617	46429630	415554	357.92	+	-	BND	LOW	415554_1	N	N[chr8:46429625[	415554_2	N	]chr8:46429428]N	SVTYPE=BND;POS=46429428;STRANDS=+-:58;CIPOS=-5,5;CIEND=-7,6;CIPOS95=0,0;CIEND95=0,0;MATEID=415554_2;EVENT=415554;SU=58;PE=0;SR=58;ALG=PROD;AF=0.0003419;NSAMP=10;MSQ=26.51;RECLASSIFIED;AC=10;AN=29246;NFAM=10	SVTYPE=BND;POS=46429625;STRANDS=+-:58;CIPOS=-7,6;CIEND=-5,5;CIPOS95=0,0;CIEND95=0,0;MATEID=415554_1;EVENT=415554;SECONDARY;SU=58;PE=0;SR=58;ALG=PROD;AF=0.0003419;NSAMP=10;MSQ=26.51;RECLASSIFIED;AC=10;AN=29246;NFAM=10
chr8	46429499	46429516	chr8	46429913	46429930	415555	430.8	+	-	BND	LOW	415555_1	N	N[chr8:46429923[	415555_2	N	]chr8:46429508]N	SVTYPE=BND;POS=46429508;STRANDS=+-:4;CIPOS=-9,8;CIEND=-9,8;CIPOS95=0,0;CIEND95=0,0;MATEID=415555_2;EVENT=415555;SU=4;PE=0;SR=4;ALG=PROD;AF=0.0005813;NSAMP=17;MSQ=17.86;RECLASSIFIED;AC=17;AN=29246;NFAM=17	SVTYPE=BND;POS=46429923;STRANDS=+-:4;CIPOS=-9,8;CIEND=-9,8;CIPOS95=0,0;CIEND95=0,0;MATEID=415555_1;EVENT=415555;SECONDARY;SU=4;PE=0;SR=4;ALG=PROD;AF=0.0005813;NSAMP=17;MSQ=17.86;RECLASSIFIED;AC=17;AN=29246;NFAM=17
chr8	46429674	46429691	chr8	46429869	46429886	415556	45.21	+	-	BND	LOW	415556_1	N	N[chr8:46429879[	415556_2	N	]chr8:46429683]N	SVTYPE=BND;POS=46429683;STRANDS=+-:4;CIPOS=-9,8;CIEND=-9,8;CIPOS95=0,0;CIEND95=0,0;MATEID=415556_2;EVENT=415556;SU=4;PE=0;SR=4;ALG=PROD;AF=0.0001026;NSAMP=3;MSQ=10.64;RECLASSIFIED;AC=3;AN=29246;NFAM=3	SVTYPE=BND;POS=46429879;STRANDS=+-:4;CIPOS=-9,8;CIEND=-9,8;CIPOS95=0,0;CIEND95=0,0;MATEID=415556_1;EVENT=415556;SECONDARY;SU=4;PE=0;SR=4;ALG=PROD;AF=0.0001026;NSAMP=3;MSQ=10.64;RECLASSIFIED;AC=3;AN=29246;NFAM=3
chr8	46430089	46430336	chr8	46432546	46432839	415557	1012.82	+	-	DEL	PASS	415557	N	<DEL>	.	.	.	SVTYPE=DEL;POS=46430119;SVLEN=-2682;END=46432801;STRANDS=+-:51;IMPRECISE;CIPOS=-30,217;CIEND=-255,38;CIPOS95=-14,14;CIEND95=-20,20;SU=51;PE=51;SR=0;ALG=PROD;AF=6.839e-05;NSAMP=2;MSQ=394.13;AC=2;AN=29246;NFAM=1	.
chr8	46432571	46432719	chr8	46432761	46432914	415558	517.1	+	-	BND	LOW	415558_1	N	N[chr8:46432810[	415558_2	N	]chr8:46432617]N	SVTYPE=BND;POS=46432617;STRANDS=+-:92;IMPRECISE;CIPOS=-46,102;CIEND=-48,105;CIPOS95=-46,53;CIEND95=-48,59;MATEID=415558_2;EVENT=415558;SU=92;PE=2;SR=90;ALG=SUM;AF=0.0005813;NSAMP=17;MSQ=23.86;RETAINED;RECLASSIFIED;AC=17;AN=29246;NFAM=17	SVTYPE=BND;POS=46432810;STRANDS=+-:92;IMPRECISE;CIPOS=-48,105;CIEND=-46,102;CIPOS95=-48,59;CIEND95=-46,53;MATEID=415558_1;EVENT=415558;SECONDARY;SU=92;PE=2;SR=90;ALG=SUM;AF=0.0005813;NSAMP=17;MSQ=23.86;RETAINED;RECLASSIFIED;AC=17;AN=29246;NFAM=17
chr8	46433473	46433490	chr8	46433875	46433892	415560	534.42	+	-	BND	LOW	415560_1	N	N[chr8:46433885[	415560_2	N	]chr8:46433482]N	SVTYPE=BND;POS=46433482;STRANDS=+-:4;CIPOS=-9,8;CIEND=-9,8;CIPOS95=0,0;CIEND95=0,0;MATEID=415560_2;EVENT=415560;SU=4;PE=0;SR=4;ALG=PROD;AF=0.0006839;NSAMP=20;MSQ=19.37;RECLASSIFIED;AC=20;AN=29246;NFAM=20	SVTYPE=BND;POS=46433885;STRANDS=+-:4;CIPOS=-9,8;CIEND=-9,8;CIPOS95=0,0;CIEND95=0,0;MATEID=415560_1;EVENT=415560;SECONDARY;SU=4;PE=0;SR=4;ALG=PROD;AF=0.0006839;NSAMP=20;MSQ=19.37;RECLASSIFIED;AC=20;AN=29246;NFAM=20
chr8	46433982	46433993	chr8	46434168	46434178	415561	37.71	+	-	BND	LOW	415561_1	N	N[chr8:46434179[	415561_2	N	]chr8:46433988]N	SVTYPE=BND;POS=46433988;STRANDS=+-:6;CIPOS=-6,5;CIEND=-10,0;CIPOS95=0,0;CIEND95=0,0;MATEID=415561_2;EVENT=415561;SU=6;PE=0;SR=6;ALG=PROD;AF=6.839e-05;NSAMP=2;MSQ=14.91;RECLASSIFIED;AC=2;AN=29246;NFAM=2	SVTYPE=BND;POS=46434179;STRANDS=+-:6;CIPOS=-10,0;CIEND=-6,5;CIPOS95=0,0;CIEND95=0,0;MATEID=415561_1;EVENT=415561;SECONDARY;SU=6;PE=0;SR=6;ALG=PROD;AF=6.839e-05;NSAMP=2;MSQ=14.91;RECLASSIFIED;AC=2;AN=29246;NFAM=2
chr8	46434192	46434209	chr8	46434374	46434391	415562	147.43	+	-	BND	LOW	415562_1	N	N[chr8:46434384[	415562_2	N	]chr8:46434201]N	SVTYPE=BND;POS=46434201;STRANDS=+-:4;CIPOS=-9,8;CIEND=-9,8;CIPOS95=0,0;CIEND95=0,0;MATEID=415562_2;EVENT=415562;SU=4;PE=0;SR=4;ALG=PROD;AF=0.0002735;NSAMP=8;MSQ=17.22;RECLASSIFIED;AC=8;AN=29246;NFAM=8	SVTYPE=BND;POS=46434384;STRANDS=+-:4;CIPOS=-9,8;CIEND=-9,8;CIPOS95=0,0;CIEND95=0,0;MATEID=415562_1;EVENT=415562;SECONDARY;SU=4;PE=0;SR=4;ALG=PROD;AF=0.0002735;NSAMP=8;MSQ=17.22;RECLASSIFIED;AC=8;AN=29246;NFAM=8
chr8	46434742	46434753	chr8	46435145	46435159	415563	454.47	+	-	BND	LOW	415563_1	N	N[chr8:46435156[	415563_2	N	]chr8:46434748]N	SVTYPE=BND;POS=46434748;STRANDS=+-:6;CIPOS=-6,5;CIEND=-10,4;CIPOS95=0,0;CIEND95=0,0;MATEID=415563_2;EVENT=415563;SU=6;PE=0;SR=6;ALG=PROD;AF=0.0003761;NSAMP=11;MSQ=12.87;RECLASSIFIED;AC=11;AN=29246;NFAM=11	SVTYPE=BND;POS=46435156;STRANDS=+-:6;CIPOS=-10,4;CIEND=-6,5;CIPOS95=0,0;CIEND95=0,0;MATEID=415563_1;EVENT=415563;SECONDARY;SU=6;PE=0;SR=6;ALG=PROD;AF=0.0003761;NSAMP=11;MSQ=12.87;RECLASSIFIED;AC=11;AN=29246;NFAM=11
chr8	46435348	46435357	chr8	46435760	46435769	415564	455.89	+	-	BND	LOW	415564_1	N	N[chr8:46435766[	415564_2	N	]chr8:46435353]N	SVTYPE=BND;POS=46435353;STRANDS=+-:7;CIPOS=-5,4;CIEND=-5,4;CIPOS95=0,0;CIEND95=0,0;MATEID=415564_2;EVENT=415564;SU=7;PE=0;SR=7;ALG=PROD;AF=0.0004787;NSAMP=14;MSQ=15.67;RECLASSIFIED;AC=14;AN=29246;NFAM=14	SVTYPE=BND;POS=46435766;STRANDS=+-:7;CIPOS=-5,4;CIEND=-5,4;CIPOS95=0,0;CIEND95=0,0;MATEID=415564_1;EVENT=415564;SECONDARY;SU=7;PE=0;SR=7;ALG=PROD;AF=0.0004787;NSAMP=14;MSQ=15.67;RECLASSIFIED;AC=14;AN=29246;NFAM=14
chr8	46435819	46435876	chr8	46435992	46436049	415566	77.44	+	-	BND	LOW	415566_1	N	N[chr8:46436022[	415566_2	N	]chr8:46435848]N	SVTYPE=BND;POS=46435848;STRANDS=+-:9;CIPOS=-29,28;CIEND=-29,28;CIPOS95=0,0;CIEND95=0,0;MATEID=415566_2;EVENT=415566;SU=9;PE=0;SR=9;ALG=PROD;AF=0.0001368;NSAMP=4;MSQ=13.92;RECLASSIFIED;AC=4;AN=29246;NFAM=4	SVTYPE=BND;POS=46436022;STRANDS=+-:9;CIPOS=-29,28;CIEND=-29,28;CIPOS95=0,0;CIEND95=0,0;MATEID=415566_1;EVENT=415566;SECONDARY;SU=9;PE=0;SR=9;ALG=PROD;AF=0.0001368;NSAMP=4;MSQ=13.92;RECLASSIFIED;AC=4;AN=29246;NFAM=4
chr8	46436134	46436151	chr8	46436331	46436348	415567	36.81	+	-	BND	LOW	415567_1	N	N[chr8:46436341[	415567_2	N	]chr8:46436143]N	SVTYPE=BND;POS=46436143;STRANDS=+-:4;CIPOS=-9,8;CIEND=-9,8;CIPOS95=0,0;CIEND95=0,0;MATEID=415567_2;EVENT=415567;SU=4;PE=0;SR=4;ALG=PROD;AF=3.419e-05;NSAMP=1;MSQ=26.81;RECLASSIFIED;AC=1;AN=29246;NFAM=1	SVTYPE=BND;POS=46436341;STRANDS=+-:4;CIPOS=-9,8;CIEND=-9,8;CIPOS95=0,0;CIEND95=0,0;MATEID=415567_1;EVENT=415567;SECONDARY;SU=4;PE=0;SR=4;ALG=PROD;AF=3.419e-05;NSAMP=1;MSQ=26.81;RECLASSIFIED;AC=1;AN=29246;NFAM=1
chr8	46436776	46436784	chr8	46438523	46438531	532883	298.33	-	+	DUP	PASS	532883	N	<DUP>	.	.	.	SVTYPE=DUP;POS=46436781;SVLEN=1746;END=46438527;STRANDS=-+:29;CIPOS=-5,3;CIEND=-4,4;CIPOS95=0,0;CIEND95=0,0;SU=29;PE=22;SR=7;ALG=PROD;AF=3.419e-05;NSAMP=1;MSQ=25.33;AC=1;AN=29246;NFAM=1	.
chr8	46436981	46436995	chr8	46437387	46437397	415568	929.77	+	-	BND	LOW	415568_1	N	N[chr8:46437393[	415568_2	N	]chr8:46436987]N	SVTYPE=BND;POS=46436987;STRANDS=+-:44;CIPOS=-6,8;CIEND=-5,5;CIPOS95=0,0;CIEND95=0,0;MATEID=415568_2;EVENT=415568;SU=44;PE=0;SR=44;ALG=PROD;AF=0.0005813;NSAMP=17;MSQ=25.51;RECLASSIFIED;AC=17;AN=29246;NFAM=17	SVTYPE=BND;POS=46437393;STRANDS=+-:44;CIPOS=-5,5;CIEND=-6,8;CIPOS95=0,0;CIEND95=0,0;MATEID=415568_1;EVENT=415568;SECONDARY;SU=44;PE=0;SR=44;ALG=PROD;AF=0.0005813;NSAMP=17;MSQ=25.51;RECLASSIFIED;AC=17;AN=29246;NFAM=17
chr8	46437446	46437465	chr8	46437636	46437655	415569	33.58	+	-	BND	LOW	415569_1	N	N[chr8:46437647[	415569_2	N	]chr8:46437456]N	SVTYPE=BND;POS=46437456;STRANDS=+-:5;CIPOS=-10,9;CIEND=-10,9;CIPOS95=0,0;CIEND95=0,0;MATEID=415569_2;EVENT=415569;SU=5;PE=0;SR=5;ALG=PROD;AF=0.0001026;NSAMP=3;MSQ=8.7;RECLASSIFIED;AC=3;AN=29246;NFAM=3	SVTYPE=BND;POS=46437647;STRANDS=+-:5;CIPOS=-10,9;CIEND=-10,9;CIPOS95=0,0;CIEND95=0,0;MATEID=415569_1;EVENT=415569;SECONDARY;SU=5;PE=0;SR=5;ALG=PROD;AF=0.0001026;NSAMP=3;MSQ=8.7;RECLASSIFIED;AC=3;AN=29246;NFAM=3
chr8	46439154	46439165	chr8	46439342	46439353	415571	87.22	+	-	BND	LOW	415571_1	N	N[chr8:46439349[	415571_2	N	]chr8:46439160]N	SVTYPE=BND;POS=46439160;STRANDS=+-:6;CIPOS=-6,5;CIEND=-6,5;CIPOS95=0,0;CIEND95=0,0;MATEID=415571_2;EVENT=415571;SU=6;PE=0;SR=6;ALG=PROD;AF=0.000171;NSAMP=5;MSQ=15.93;RECLASSIFIED;AC=5;AN=29246;NFAM=5	SVTYPE=BND;POS=46439349;STRANDS=+-:6;CIPOS=-6,5;CIEND=-6,5;CIPOS95=0,0;CIEND95=0,0;MATEID=415571_1;EVENT=415571;SECONDARY;SU=6;PE=0;SR=6;ALG=PROD;AF=0.000171;NSAMP=5;MSQ=15.93;RECLASSIFIED;AC=5;AN=29246;NFAM=5
chr8	46439463	46439474	chr8	46439879	46439890	415572	384.41	+	-	BND	LOW	415572_1	N	N[chr8:46439886[	415572_2	N	]chr8:46439469]N	SVTYPE=BND;POS=46439469;STRANDS=+-:6;CIPOS=-6,5;CIEND=-6,5;CIPOS95=0,0;CIEND95=0,0;MATEID=415572_2;EVENT=415572;SU=6;PE=0;SR=6;ALG=PROD;AF=0.0004445;NSAMP=13;MSQ=15.55;RECLASSIFIED;AC=13;AN=29246;NFAM=13	SVTYPE=BND;POS=46439886;STRANDS=+-:6;CIPOS=-6,5;CIEND=-6,5;CIPOS95=0,0;CIEND95=0,0;MATEID=415572_1;EVENT=415572;SECONDARY;SU=6;PE=0;SR=6;ALG=PROD;AF=0.0004445;NSAMP=13;MSQ=15.55;RECLASSIFIED;AC=13;AN=29246;NFAM=13
chr8	46441103	46441115	chr8	46441520	46441530	415573	696.26	+	-	BND	LOW	415573_1	N	N[chr8:46441527[	415573_2	N	]chr8:46441108]N	SVTYPE=BND;POS=46441108;STRANDS=+-:7;IMPRECISE;CIPOS=-5,7;CIEND=-6,4;CIPOS95=0,1;CIEND95=0,0;MATEID=415573_2;EVENT=415573;SU=7;PE=0;SR=7;ALG=PROD;AF=0.0006839;NSAMP=20;MSQ=19.77;RECLASSIFIED;AC=20;AN=29246;NFAM=20	SVTYPE=BND;POS=46441527;STRANDS=+-:7;IMPRECISE;CIPOS=-6,4;CIEND=-5,7;CIPOS95=0,0;CIEND95=0,1;MATEID=415573_1;EVENT=415573;SECONDARY;SU=7;PE=0;SR=7;ALG=PROD;AF=0.0006839;NSAMP=20;MSQ=19.77;RECLASSIFIED;AC=20;AN=29246;NFAM=20
chr8	46442025	46442044	chr8	46442438	46442457	415574	829.61	+	-	BND	LOW	415574_1	N	N[chr8:46442449[	415574_2	N	]chr8:46442035]N	SVTYPE=BND;POS=46442035;STRANDS=+-:5;CIPOS=-10,9;CIEND=-10,9;CIPOS95=0,0;CIEND95=0,0;MATEID=415574_2;EVENT=415574;SU=5;PE=0;SR=5;ALG=PROD;AF=0.0008206;NSAMP=24;MSQ=22.99;RECLASSIFIED;AC=24;AN=29246;NFAM=24	SVTYPE=BND;POS=46442449;STRANDS=+-:5;CIPOS=-10,9;CIEND=-10,9;CIPOS95=0,0;CIEND95=0,0;MATEID=415574_1;EVENT=415574;SECONDARY;SU=5;PE=0;SR=5;ALG=PROD;AF=0.0008206;NSAMP=24;MSQ=22.99;RECLASSIFIED;AC=24;AN=29246;NFAM=24
chr8	46442674	46442693	chr8	46442870	46442876	415575	352.33	+	-	BND	LOW	415575_1	N	N[chr8:46442875[	415575_2	N	]chr8:46442684]N	SVTYPE=BND;POS=46442684;STRANDS=+-:10;CIPOS=-10,9;CIEND=-4,2;CIPOS95=0,0;CIEND95=0,0;MATEID=415575_2;EVENT=415575;SU=10;PE=1;SR=9;ALG=PROD;AF=0.000171;NSAMP=5;MSQ=10.58;RECLASSIFIED;AC=5;AN=29246;NFAM=5	SVTYPE=BND;POS=46442875;STRANDS=+-:10;CIPOS=-4,2;CIEND=-10,9;CIPOS95=0,0;CIEND95=0,0;MATEID=415575_1;EVENT=415575;SECONDARY;SU=10;PE=1;SR=9;ALG=PROD;AF=0.000171;NSAMP=5;MSQ=10.58;RECLASSIFIED;AC=5;AN=29246;NFAM=5
chr8	46442799	46442857	chr8	46443195	46443254	415576	518.54	+	-	BND	LOW	415576_1	N	N[chr8:46443226[	415576_2	N	]chr8:46442828]N	SVTYPE=BND;POS=46442828;STRANDS=+-:10;CIPOS=-29,29;CIEND=-30,29;CIPOS95=0,0;CIEND95=0,0;MATEID=415576_2;EVENT=415576;SU=10;PE=0;SR=10;ALG=PROD;AF=0.0004787;NSAMP=14;MSQ=15.18;RECLASSIFIED;AC=14;AN=29246;NFAM=14	SVTYPE=BND;POS=46443226;STRANDS=+-:10;CIPOS=-30,29;CIEND=-29,29;CIPOS95=0,0;CIEND95=0,0;MATEID=415576_1;EVENT=415576;SECONDARY;SU=10;PE=0;SR=10;ALG=PROD;AF=0.0004787;NSAMP=14;MSQ=15.18;RECLASSIFIED;AC=14;AN=29246;NFAM=14
chr8	46446119	46446138	chr8	46446495	46446514	415577	956.19	+	-	BND	LOW	415577_1	N	N[chr8:46446506[	415577_2	N	]chr8:46446129]N	SVTYPE=BND;POS=46446129;STRANDS=+-:27;CIPOS=-10,9;CIEND=-10,9;CIPOS95=0,0;CIEND95=0,0;MATEID=415577_2;EVENT=415577;SU=27;PE=4;SR=23;ALG=PROD;AF=0.0008548;NSAMP=25;MSQ=25.34;RECLASSIFIED;AC=25;AN=29246;NFAM=25	SVTYPE=BND;POS=46446506;STRANDS=+-:27;CIPOS=-10,9;CIEND=-10,9;CIPOS95=0,0;CIEND95=0,0;MATEID=415577_1;EVENT=415577;SECONDARY;SU=27;PE=4;SR=23;ALG=PROD;AF=0.0008548;NSAMP=25;MSQ=25.34;RECLASSIFIED;AC=25;AN=29246;NFAM=25
chr8	46446519	46446536	chr8	46446698	46446715	415578	69.11	+	-	BND	LOW	415578_1	N	N[chr8:46446708[	415578_2	N	]chr8:46446528]N	SVTYPE=BND;POS=46446528;STRANDS=+-:4;CIPOS=-9,8;CIEND=-9,8;CIPOS95=0,0;CIEND95=0,0;MATEID=415578_2;EVENT=415578;SU=4;PE=0;SR=4;ALG=PROD;AF=0.000171;NSAMP=5;MSQ=12.89;RECLASSIFIED;AC=5;AN=29246;NFAM=5	SVTYPE=BND;POS=46446708;STRANDS=+-:4;CIPOS=-9,8;CIEND=-9,8;CIPOS95=0,0;CIEND95=0,0;MATEID=415578_1;EVENT=415578;SECONDARY;SU=4;PE=0;SR=4;ALG=PROD;AF=0.000171;NSAMP=5;MSQ=12.89;RECLASSIFIED;AC=5;AN=29246;NFAM=5
chr8	46446852	46446863	chr8	46447047	46447058	415579	184.62	+	-	BND	LOW	415579_1	N	N[chr8:46447054[	415579_2	N	]chr8:46446858]N	SVTYPE=BND;POS=46446858;STRANDS=+-:30;CIPOS=-6,5;CIEND=-6,5;CIPOS95=0,0;CIEND95=0,0;MATEID=415579_2;EVENT=415579;SU=30;PE=0;SR=30;ALG=PROD;AF=0.0002735;NSAMP=8;MSQ=18.23;RETAINED;RECLASSIFIED;AC=8;AN=29246;NFAM=8	SVTYPE=BND;POS=46447054;STRANDS=+-:30;CIPOS=-6,5;CIEND=-6,5;CIPOS95=0,0;CIEND95=0,0;MATEID=415579_1;EVENT=415579;SECONDARY;SU=30;PE=0;SR=30;ALG=PROD;AF=0.0002735;NSAMP=8;MSQ=18.23;RETAINED;RECLASSIFIED;AC=8;AN=29246;NFAM=8
chr8	46447168	46447179	chr8	46447468	46447479	415581	376.15	+	-	BND	LOW	415581_1	N	N[chr8:46447475[	415581_2	N	]chr8:46447174]N	SVTYPE=BND;POS=46447174;STRANDS=+-:44;CIPOS=-6,5;CIEND=-6,5;CIPOS95=0,0;CIEND95=0,0;MATEID=415581_2;EVENT=415581;SU=44;PE=0;SR=44;ALG=PROD;AF=0.000171;NSAMP=5;MSQ=41.74;RECLASSIFIED;AC=5;AN=29246;NFAM=5	SVTYPE=BND;POS=46447475;STRANDS=+-:44;CIPOS=-6,5;CIEND=-6,5;CIPOS95=0,0;CIEND95=0,0;MATEID=415581_1;EVENT=415581;SECONDARY;SU=44;PE=0;SR=44;ALG=PROD;AF=0.000171;NSAMP=5;MSQ=41.74;RECLASSIFIED;AC=5;AN=29246;NFAM=5
chr8	46447339	46447356	chr8	46447535	46447553	415582	119.33	+	-	BND	LOW	415582_1	N	N[chr8:46447546[	415582_2	N	]chr8:46447348]N	SVTYPE=BND;POS=46447348;STRANDS=+-:4;IMPRECISE;CIPOS=-9,8;CIEND=-10,8;CIPOS95=0,0;CIEND95=-1,0;MATEID=415582_2;EVENT=415582;SU=4;PE=0;SR=4;ALG=PROD;AF=0.0002393;NSAMP=7;MSQ=14.96;RECLASSIFIED;AC=7;AN=29246;NFAM=7	SVTYPE=BND;POS=46447546;STRANDS=+-:4;IMPRECISE;CIPOS=-10,8;CIEND=-9,8;CIPOS95=-1,0;CIEND95=0,0;MATEID=415582_1;EVENT=415582;SECONDARY;SU=4;PE=0;SR=4;ALG=PROD;AF=0.0002393;NSAMP=7;MSQ=14.96;RECLASSIFIED;AC=7;AN=29246;NFAM=7
chr8	46448244	46448301	chr8	46448670	46448708	415583	585.45	+	-	BND	LOW	415583_1	N	N[chr8:46448681[	415583_2	N	]chr8:46448273]N	SVTYPE=BND;POS=46448273;STRANDS=+-:18;CIPOS=-29,28;CIEND=-10,28;CIPOS95=0,0;CIEND95=0,0;MATEID=415583_2;EVENT=415583;SU=18;PE=0;SR=18;ALG=PROD;AF=0.0006839;NSAMP=20;MSQ=15.45;RECLASSIFIED;AC=20;AN=29246;NFAM=20	SVTYPE=BND;POS=46448681;STRANDS=+-:18;CIPOS=-10,28;CIEND=-29,28;CIPOS95=0,0;CIEND95=0,0;MATEID=415583_1;EVENT=415583;SECONDARY;SU=18;PE=0;SR=18;ALG=PROD;AF=0.0006839;NSAMP=20;MSQ=15.45;RECLASSIFIED;AC=20;AN=29246;NFAM=20
chr8	46448477	46448496	chr8	46448672	46448683	415584	24.75	+	-	BND	LOW	415584_1	N	N[chr8:46448679[	415584_2	N	]chr8:46448487]N	SVTYPE=BND;POS=46448487;STRANDS=+-:7;CIPOS=-10,9;CIEND=-6,5;CIPOS95=0,0;CIEND95=0,0;MATEID=415584_2;EVENT=415584;SU=7;PE=1;SR=6;ALG=PROD;AF=0.0001026;NSAMP=3;MSQ=6.17;RECLASSIFIED;AC=3;AN=29246;NFAM=3	SVTYPE=BND;POS=46448679;STRANDS=+-:7;CIPOS=-6,5;CIEND=-10,9;CIPOS95=0,0;CIEND95=0,0;MATEID=415584_1;EVENT=415584;SECONDARY;SU=7;PE=1;SR=6;ALG=PROD;AF=0.0001026;NSAMP=3;MSQ=6.17;RECLASSIFIED;AC=3;AN=29246;NFAM=3
chr8	46448635	46448654	chr8	46449046	46449065	415585	300.39	+	-	BND	LOW	415585_1	N	N[chr8:46449057[	415585_2	N	]chr8:46448645]N	SVTYPE=BND;POS=46448645;STRANDS=+-:26;CIPOS=-10,9;CIEND=-10,9;CIPOS95=0,0;CIEND95=0,0;MATEID=415585_2;EVENT=415585;SU=26;PE=0;SR=26;ALG=PROD;AF=0.0003761;NSAMP=11;MSQ=9.68;RECLASSIFIED;AC=11;AN=29246;NFAM=11	SVTYPE=BND;POS=46449057;STRANDS=+-:26;CIPOS=-10,9;CIEND=-10,9;CIPOS95=0,0;CIEND95=0,0;MATEID=415585_1;EVENT=415585;SECONDARY;SU=26;PE=0;SR=26;ALG=PROD;AF=0.0003761;NSAMP=11;MSQ=9.68;RECLASSIFIED;AC=11;AN=29246;NFAM=11
chr8	46450167	46450186	chr8	46450230	46450249	415586	959.23	+	-	BND	LOW	415586_1	N	N[chr8:46450241[	415586_2	N	]chr8:46450177]N	SVTYPE=BND;POS=46450177;STRANDS=+-:31;CIPOS=-10,9;CIEND=-10,9;CIPOS95=0,0;CIEND95=0,0;MATEID=415586_2;EVENT=415586;SU=31;PE=0;SR=31;ALG=PROD;AF=0.000171;NSAMP=5;MSQ=158.87;RECLASSIFIED;AC=5;AN=29246;NFAM=5	SVTYPE=BND;POS=46450241;STRANDS=+-:31;CIPOS=-10,9;CIEND=-10,9;CIPOS95=0,0;CIEND95=0,0;MATEID=415586_1;EVENT=415586;SECONDARY;SU=31;PE=0;SR=31;ALG=PROD;AF=0.000171;NSAMP=5;MSQ=158.87;RECLASSIFIED;AC=5;AN=29246;NFAM=5
chr8	46453197	46453214	chr8	46453686	46453703	415587	338.62	+	-	BND	LOW	415587_1	N	N[chr8:46453696[	415587_2	N	]chr8:46453206]N	SVTYPE=BND;POS=46453206;STRANDS=+-:4;CIPOS=-9,8;CIEND=-9,8;CIPOS95=0,0;CIEND95=0,0;MATEID=415587_2;EVENT=415587;SU=4;PE=0;SR=4;ALG=PROD;AF=0.0004445;NSAMP=13;MSQ=17.15;RECLASSIFIED;AC=13;AN=29246;NFAM=13	SVTYPE=BND;POS=46453696;STRANDS=+-:4;CIPOS=-9,8;CIEND=-9,8;CIPOS95=0,0;CIEND95=0,0;MATEID=415587_1;EVENT=415587;SECONDARY;SU=4;PE=0;SR=4;ALG=PROD;AF=0.0004445;NSAMP=13;MSQ=17.15;RECLASSIFIED;AC=13;AN=29246;NFAM=13
chr8	46457016	46457020	chr8	46466190	46466194	415589	5505.16	+	-	BND	LOW	415589_1	N	N[chr8:46466193[	415589_2	N	]chr8:46457018]N	SVTYPE=BND;POS=46457018;STRANDS=+-:290;CIPOS=-2,2;CIEND=-2,2;CIPOS95=0,0;CIEND95=0,0;MATEID=415589_2;EVENT=415589;SU=290;PE=0;SR=290;ALG=PROD;AF=0.002941;NSAMP=86;MSQ=40.21;RECLASSIFIED;AC=86;AN=29246;NFAM=86	SVTYPE=BND;POS=46466193;STRANDS=+-:290;CIPOS=-2,2;CIEND=-2,2;CIPOS95=0,0;CIEND95=0,0;MATEID=415589_1;EVENT=415589;SECONDARY;SU=290;PE=0;SR=290;ALG=PROD;AF=0.002941;NSAMP=86;MSQ=40.21;RECLASSIFIED;AC=86;AN=29246;NFAM=86
chr8	46457665	46458435	chr8	46458018	46458728	415590	15.97	+	-	BND	LOW	415590_1	N	N[chr8:46458720[	415590_2	N	]chr8:46457675]N	SVTYPE=BND;POS=46457675;STRANDS=+-:4;IMPRECISE;CIPOS=-10,760;CIEND=-701,9;CIPOS95=-2,248;CIEND95=-234,2;MATEID=415590_2;EVENT=415590;SU=4;PE=4;SR=0;ALG=PROD;AF=3.419e-05;NSAMP=1;MSQ=12.11;RECLASSIFIED;AC=1;AN=29246;NFAM=1	SVTYPE=BND;POS=46458720;STRANDS=+-:4;IMPRECISE;CIPOS=-701,9;CIEND=-10,760;CIPOS95=-234,2;CIEND95=-2,248;MATEID=415590_1;EVENT=415590;SECONDARY;SU=4;PE=4;SR=0;ALG=PROD;AF=3.419e-05;NSAMP=1;MSQ=12.11;RECLASSIFIED;AC=1;AN=29246;NFAM=1
chr8	46459332	46459350	chr8	46459702	46459707	532885	227.68	-	+	DUP	PASS	532885	N	<DUP>	.	.	.	SVTYPE=DUP;POS=46459342;SVLEN=363;END=46459705;STRANDS=-+:15;CIPOS=-10,8;CIEND=-3,2;CIPOS95=0,0;CIEND95=0,0;SU=15;PE=3;SR=12;ALG=PROD;AF=3.419e-05;NSAMP=1;MSQ=182.79;AC=1;AN=29246;NFAM=1	.
chr8	46459402	46459456	chr8	46469592	46469642	415591	770.75	+	-	DEL	PASS	415591	N	<DEL>	.	.	.	SVTYPE=DEL;POS=46459432;SVLEN=-10187;END=46469619;STRANDS=+-:45;CIPOS=-30,24;CIEND=-27,23;CIPOS95=0,0;CIEND95=0,0;SU=45;PE=33;SR=12;ALG=PROD;AF=6.839e-05;NSAMP=2;MSQ=286.11;AC=2;AN=29246;NFAM=2	.
chr8	46460850	46461614	chr8	46465457	46466320	415593	165289.0	+	-	DEL	PASS	415593	N	<DEL>	.	.	.	SVTYPE=DEL;POS=46460988;SVLEN=-5181;END=46466169;STRANDS=+-:8527;IMPRECISE;CIPOS=-138,626;CIEND=-712,151;CIPOS95=-48,48;CIEND95=-40,40;SU=8527;PE=8484;SR=43;ALG=SUM;AF=0.01245;NSAMP=343;MSQ=266.22;MEDGQR=3.13;Q10GQR=2.87;AC=364;AN=29246;NFAM=322	.
chr8	46461104	46461111	chr8	46461590	46461598	415592	796.67	+	-	BND	LOW	415592_1	N	N[chr8:46461596[	415592_2	N	]chr8:46461108]N	SVTYPE=BND;POS=46461108;STRANDS=+-:20;CIPOS=-4,3;CIEND=-5,3;CIPOS95=0,0;CIEND95=0,0;MATEID=415592_2;EVENT=415592;SU=20;PE=12;SR=8;ALG=PROD;AF=0.0003762;NSAMP=11;MSQ=58.53;RECLASSIFIED;AC=11;AN=29240;NFAM=11	SVTYPE=BND;POS=46461596;STRANDS=+-:20;CIPOS=-5,3;CIEND=-4,3;CIPOS95=0,0;CIEND95=0,0;MATEID=415592_1;EVENT=415592;SECONDARY;SU=20;PE=12;SR=8;ALG=PROD;AF=0.0003762;NSAMP=11;MSQ=58.53;RECLASSIFIED;AC=11;AN=29240;NFAM=11
chr8	46461981	46462037	chr8	46467047	46467093	415595	1909.62	+	-	DEL	PASS	415595	N	<DEL>	.	.	.	SVTYPE=DEL;POS=46462008;SVLEN=-5065;END=46467073;STRANDS=+-:83;CIPOS=-27,29;CIEND=-26,20;CIPOS95=0,0;CIEND95=0,0;SU=83;PE=55;SR=28;ALG=PROD;AF=6.839e-05;NSAMP=2;MSQ=665.5;AC=2;AN=29246;NFAM=2	.
chr8	46462065	46462076	chr8	46462165	46462170	415594	33.47	+	-	BND	LOW	415594_1	N	N[chr8:46462166[	415594_2	N	]chr8:46462071]N	SVTYPE=BND;POS=46462071;STRANDS=+-:6;CIPOS=-6,5;CIEND=0,5;CIPOS95=0,0;CIEND95=0,0;MATEID=415594_2;EVENT=415594;SU=6;PE=0;SR=6;ALG=PROD;AF=3.42e-05;NSAMP=1;MSQ=23.87;RECLASSIFIED;AC=1;AN=29240;NFAM=1	SVTYPE=BND;POS=46462166;STRANDS=+-:6;CIPOS=0,5;CIEND=-6,5;CIPOS95=0,0;CIEND95=0,0;MATEID=415594_1;EVENT=415594;SECONDARY;SU=6;PE=0;SR=6;ALG=PROD;AF=3.42e-05;NSAMP=1;MSQ=23.87;RECLASSIFIED;AC=1;AN=29240;NFAM=1
chr8	46462901	46463155	chr8	46464656	46464927	415597	515.27	+	-	DEL	PASS	415597	N	<DEL>	.	.	.	SVTYPE=DEL;POS=46462908;SVLEN=-2012;END=46464920;STRANDS=+-:17;IMPRECISE;CIPOS=-7,247;CIEND=-264,7;CIPOS95=0,47;CIEND95=-50,0;SU=17;PE=17;SR=0;ALG=PROD;AF=3.42e-05;NSAMP=1;MSQ=503.4;AC=1;AN=29240;NFAM=1	.
chr8	46463651	46463670	chr8	46464206	46464224	532886	185.45	-	+	DUP	PASS	532886	N	<DUP>	.	.	.	SVTYPE=DUP;POS=46463661;SVLEN=554;END=46464215;STRANDS=-+:16;CIPOS=-10,9;CIEND=-9,9;CIPOS95=0,0;CIEND95=0,0;SU=16;PE=11;SR=5;ALG=PROD;AF=6.84e-05;NSAMP=2;MSQ=69.58;AC=2;AN=29240;NFAM=2	.
chr8	46465457	46466208	chr8	46466302	46467053	415598	23.41	+	-	DEL	PASS	415598	N	<DEL>	.	.	.	SVTYPE=DEL;POS=46465467;SVLEN=-1577;END=46467044;STRANDS=+-:4;IMPRECISE;CIPOS=-10,741;CIEND=-742,9;CIPOS95=-2,372;CIEND95=-372,2;SU=4;PE=4;SR=0;ALG=PROD;AF=3.419e-05;NSAMP=1;MSQ=15.04;AC=1;AN=29246;NFAM=1	.
chr8	46467167	46467184	chr8	46467654	46467671	415599	292.39	+	-	BND	LOW	415599_1	N	N[chr8:46467664[	415599_2	N	]chr8:46467176]N	SVTYPE=BND;POS=46467176;STRANDS=+-:4;CIPOS=-9,8;CIEND=-9,8;CIPOS95=0,0;CIEND95=0,0;MATEID=415599_2;EVENT=415599;SU=4;PE=0;SR=4;ALG=PROD;AF=0.0002052;NSAMP=6;MSQ=29.03;RECLASSIFIED;AC=6;AN=29244;NFAM=6	SVTYPE=BND;POS=46467664;STRANDS=+-:4;CIPOS=-9,8;CIEND=-9,8;CIPOS95=0,0;CIEND95=0,0;MATEID=415599_1;EVENT=415599;SECONDARY;SU=4;PE=0;SR=4;ALG=PROD;AF=0.0002052;NSAMP=6;MSQ=29.03;RECLASSIFIED;AC=6;AN=29244;NFAM=6
chr8	46467374	46467845	chr8	46468830	46469066	415601	65.53	+	-	DEL	PASS	415601	N	<DEL>	.	.	.	SVTYPE=DEL;POS=46467384;SVLEN=-1673;END=46469057;STRANDS=+-:8;IMPRECISE;CIPOS=-10,461;CIEND=-227,9;CIPOS95=-2,96;CIEND95=-69,2;SU=8;PE=8;SR=0;ALG=PROD;AF=3.419e-05;NSAMP=1;MSQ=62.68;AC=1;AN=29246;NFAM=1	.
chr8	46467959	46467999	chr8	46474287	46474309	415603	1657.47	+	-	DEL	PASS	415603	N	<DEL>	.	.	.	SVTYPE=DEL;POS=46467970;SVLEN=-6337;END=46474307;STRANDS=+-:99;IMPRECISE;CIPOS=-11,29;CIEND=-20,2;CIPOS95=-8,8;CIEND95=0,0;SU=99;PE=98;SR=1;ALG=PROD;AF=0.0001026;NSAMP=3;MSQ=46.92;AC=3;AN=29246;NFAM=3	.
chr8	46468492	46468500	chr8	46468690	46469006	604573	96.8	+	+	INV	LOW	604573	N	<INV>	.	.	.	SVTYPE=INV;POS=46468500;SVLEN=193;END=46468693;STRANDS=++:3,--:1;IMPRECISE;CIPOS=-8,0;CIEND=-3,313;CIPOS95=-8,0;CIEND95=-2,146;SU=4;PE=4;SR=0;ALG=PROD;AF=6.839e-05;NSAMP=2;MSQ=32.08;AC=2;AN=29246;NFAM=2	.
chr8	46469065	46469702	chrX	71220870	71221146	113848	17194.4	-	+	BND	LOW	113848_1	N	]chrX:71220880]N	113848_2	N	N[chr8:46469694[	SVTYPE=BND;POS=46469694;STRANDS=-+:4;IMPRECISE;CIPOS=-628,9;CIEND=-10,266;CIPOS95=-158,0;CIEND95=-2,97;MATEID=113848_2;EVENT=113848;SU=4;PE=4;SR=0;ALG=PROD;AF=0.01723;NSAMP=503;MSQ=27.92;AC=504;AN=29246;NFAM=501	SVTYPE=BND;POS=71220880;STRANDS=-+:4;IMPRECISE;CIPOS=-10,266;CIEND=-628,9;CIPOS95=-2,97;CIEND95=-158,0;MATEID=113848_1;EVENT=113848;SECONDARY;SU=4;PE=4;SR=0;ALG=PROD;AF=0.01723;NSAMP=503;MSQ=27.92;AC=504;AN=29246;NFAM=501
chr8	46469241	46469699	chr14	37451821	37452069	110689	59541.9	-	+	BND	LOW	110689_1	N	]chr14:37451831]N	110689_2	N	N[chr8:46469694[	SVTYPE=BND;POS=46469694;STRANDS=-+:72;IMPRECISE;CIPOS=-452,6;CIEND=-10,238;CIPOS95=-65,6;CIEND95=-10,11;MATEID=110689_2;EVENT=110689;SU=72;PE=72;SR=0;ALG=PROD;AF=0.04719;NSAMP=1197;MSQ=43.53;AC=1380;AN=29246;NFAM=1173	SVTYPE=BND;POS=37451831;STRANDS=-+:72;IMPRECISE;CIPOS=-10,238;CIEND=-452,6;CIPOS95=-10,11;CIEND95=-65,6;MATEID=110689_1;EVENT=110689;SECONDARY;SU=72;PE=72;SR=0;ALG=PROD;AF=0.04719;NSAMP=1197;MSQ=43.53;AC=1380;AN=29246;NFAM=1173
chr8	46469698	46469698	chr8	46470018	46470018	415604	3.06307e+07	+	-	MEI	PASS	415604	N	<DEL:ME:SINE|Alu|AluYi6>	.	.	.	SVTYPE=MEI;POS=46469698;SVLEN=-320;END=46470018;STRANDS=+-:572640;CIPOS=0,0;CIEND=0,0;CIPOS95=0,0;CIEND95=0,0;SU=572640;PE=86478;SR=486162;AF=0.9117;NSAMP=14539;MSQ=1249.16;MEDGQR=2.59;Q10GQR=0.55;AC=26658;AN=29240;NFAM=13418	.
chr8	46470063	46470504	chr8	46475737	46475961	532887	171.69	-	+	DUP	PASS	532887	N	<DUP>	.	.	.	SVTYPE=DUP;POS=46470495;SVLEN=5252;END=46475747;STRANDS=-+:15;IMPRECISE;CIPOS=-432,9;CIEND=-10,214;CIPOS95=-73,1;CIEND95=-1,47;SU=15;PE=15;SR=0;ALG=PROD;AF=3.419e-05;NSAMP=1;MSQ=124.98;AC=1;AN=29246;NFAM=1	.
chr8	46470921	46470938	chr8	46504481	46504498	415605	88.58	+	-	DEL	PASS	415605	N	<DEL>	.	.	.	SVTYPE=DEL;POS=46470930;SVLEN=-33560;END=46504490;STRANDS=+-:4;CIPOS=-9,8;CIEND=-9,8;CIPOS95=0,0;CIEND95=0,0;SU=4;PE=0;SR=4;ALG=PROD;AF=6.839e-05;NSAMP=2;MSQ=41.9;AC=2;AN=29244;NFAM=2	.
chr8	46471749	46471768	chr8	46471837	46471856	415606	359.96	+	-	DEL	PASS	415606	N	<DEL>	.	.	.	SVTYPE=DEL;POS=46471759;SVLEN=-88;END=46471847;STRANDS=+-:10;CIPOS=-10,9;CIEND=-10,9;CIPOS95=0,0;CIEND95=0,0;SU=10;PE=0;SR=10;ALG=PROD;AF=3.419e-05;NSAMP=1;MSQ=317.74;AC=1;AN=29246;NFAM=1	.
chr8	46474156	46474175	chr8	46477114	46477124	532888	175.67	-	+	DUP	PASS	532888	N	<DUP>	.	.	.	SVTYPE=DUP;POS=46474166;SVLEN=2954;END=46477120;STRANDS=-+:14;CIPOS=-10,9;CIEND=-6,4;CIPOS95=0,0;CIEND95=0,0;SU=14;PE=8;SR=6;ALG=PROD;AF=3.419e-05;NSAMP=1;MSQ=112.79;AC=1;AN=29246;NFAM=1	.
chr8	46478978	46479168	chr8	46481919	46482186	532890	293.89	-	+	DUP	PASS	532890	N	<DUP>	.	.	.	SVTYPE=DUP;POS=46479137;SVLEN=2812;END=46481949;STRANDS=-+:36;IMPRECISE;CIPOS=-159,31;CIEND=-30,237;CIPOS95=-18,18;CIEND95=-18,18;SU=36;PE=36;SR=0;ALG=PROD;AF=0.0001026;NSAMP=3;MSQ=90.42;AC=3;AN=29246;NFAM=3	.
chr8	46479702	46479711	chr8	46496677	46496684	532891	1982.09	-	+	DUP	PASS	532891	N	<DUP>	.	.	.	SVTYPE=DUP;POS=46479705;SVLEN=16976;END=46496681;STRANDS=-+:196;CIPOS=-3,6;CIEND=-4,3;CIPOS95=0,0;CIEND95=0,0;SU=196;PE=126;SR=70;ALG=PROD;AF=0.0003419;NSAMP=8;MSQ=190.74;AC=10;AN=29246;NFAM=8	.
chr8	46479809	46479813	chr8	46481024	46481043	532892	232.63	-	+	BND	LOW	532892_1	N	]chr8:46481034]N	532892_2	N	N[chr8:46479813[	SVTYPE=BND;POS=46479813;STRANDS=-+:23;CIPOS=-3,1;CIEND=-10,9;CIPOS95=0,0;CIEND95=0,0;MATEID=532892_2;EVENT=532892;SU=23;PE=13;SR=10;ALG=PROD;AF=3.419e-05;NSAMP=1;MSQ=195.48;RECLASSIFIED;AC=1;AN=29246;NFAM=1	SVTYPE=BND;POS=46481034;STRANDS=-+:23;CIPOS=-10,9;CIEND=-3,1;CIPOS95=0,0;CIEND95=0,0;MATEID=532892_1;EVENT=532892;SECONDARY;SU=23;PE=13;SR=10;ALG=PROD;AF=3.419e-05;NSAMP=1;MSQ=195.48;RECLASSIFIED;AC=1;AN=29246;NFAM=1
chr8	46479999	46480497	chr8	46495814	46496260	415611	392.42	+	-	DEL	PASS	415611	N	<DEL>	.	.	.	SVTYPE=DEL;POS=46480029;SVLEN=-16202;END=46496231;STRANDS=+-:25;IMPRECISE;CIPOS=-30,468;CIEND=-417,29;CIPOS95=-30,103;CIEND95=-45,29;SU=25;PE=25;SR=0;ALG=PROD;AF=0.0001026;NSAMP=3;MSQ=128.75;AC=3;AN=29246;NFAM=2	.
chr8	46480000	46480039	chr8	46493984	46494023	415610	1639.64	+	-	DEL	PASS	415610	N	<DEL>	.	.	.	SVTYPE=DEL;POS=46480010;SVLEN=-13984;END=46493994;STRANDS=+-:71;CIPOS=-10,29;CIEND=-10,29;CIPOS95=0,0;CIEND95=0,0;SU=71;PE=58;SR=13;ALG=PROD;AF=0.0001026;NSAMP=3;MSQ=432.39;AC=3;AN=29246;NFAM=2	.
chr8	46480104	46480155	chr8	46480427	46480478	415608	206.38	+	-	BND	LOW	415608_1	N	N[chr8:46480454[	415608_2	N	]chr8:46480130]N	SVTYPE=BND;POS=46480130;STRANDS=+-:11;CIPOS=-26,25;CIEND=-26,25;CIPOS95=0,0;CIEND95=0,0;MATEID=415608_2;EVENT=415608;SU=11;PE=0;SR=11;ALG=PROD;AF=0.0004787;NSAMP=14;MSQ=10.65;RECLASSIFIED;AC=14;AN=29246;NFAM=14	SVTYPE=BND;POS=46480454;STRANDS=+-:11;CIPOS=-26,25;CIEND=-26,25;CIPOS95=0,0;CIEND95=0,0;MATEID=415608_1;EVENT=415608;SECONDARY;SU=11;PE=0;SR=11;ALG=PROD;AF=0.0004787;NSAMP=14;MSQ=10.65;RECLASSIFIED;AC=14;AN=29246;NFAM=14
chr8	46480375	46480394	chr8	46482234	46482253	415609	348.65	+	-	DEL	PASS	415609	N	<DEL>	.	.	.	SVTYPE=DEL;POS=46480385;SVLEN=-1859;END=46482244;STRANDS=+-:7;IMPRECISE;CIPOS=-10,9;CIEND=-10,9;CIPOS95=-1,1;CIEND95=-1,1;SU=7;PE=5;SR=2;ALG=PROD;AF=3.419e-05;NSAMP=1;MSQ=347.54;AC=1;AN=29246;NFAM=1	.
chr8	46481185	46481191	chr8	46481685	46481690	415612	12194.3	+	-	BND	PASS	415612_1	N	N[chr8:46481689[	415612_2	N	]chr8:46481190]N	SVTYPE=BND;POS=46481190;STRANDS=+-:386;CIPOS=-5,1;CIEND=-3,2;CIPOS95=0,0;CIEND95=0,0;MATEID=415612_2;EVENT=415612;SU=386;PE=221;SR=165;ALG=PROD;AF=0.0007522;NSAMP=22;MSQ=328.34;RECLASSIFIED;AC=22;AN=29246;NFAM=22	SVTYPE=BND;POS=46481689;STRANDS=+-:386;CIPOS=-3,2;CIEND=-5,1;CIPOS95=0,0;CIEND95=0,0;MATEID=415612_1;EVENT=415612;SECONDARY;SU=386;PE=221;SR=165;ALG=PROD;AF=0.0007522;NSAMP=22;MSQ=328.34;RECLASSIFIED;AC=22;AN=29246;NFAM=22
chr8	46481679	46481696	chr8	46482565	46482582	532893	104.5	-	+	BND	LOW	532893_1	N	]chr8:46482574]N	532893_2	N	N[chr8:46481689[	SVTYPE=BND;POS=46481689;STRANDS=-+:4;CIPOS=-9,8;CIEND=-9,8;CIPOS95=0,0;CIEND95=0,0;MATEID=532893_2;EVENT=532893;SU=4;PE=0;SR=4;ALG=PROD;AF=6.839e-05;NSAMP=2;MSQ=9.8;RECLASSIFIED;AC=2;AN=29246;NFAM=2	SVTYPE=BND;POS=46482574;STRANDS=-+:4;CIPOS=-9,8;CIEND=-9,8;CIPOS95=0,0;CIEND95=0,0;MATEID=532893_1;EVENT=532893;SECONDARY;SU=4;PE=0;SR=4;ALG=PROD;AF=6.839e-05;NSAMP=2;MSQ=9.8;RECLASSIFIED;AC=2;AN=29246;NFAM=2
chr8	46482691	46482742	chr8	46482815	46482866	415613	919.64	+	-	BND	LOW	415613_1	N	N[chr8:46482842[	415613_2	N	]chr8:46482717]N	SVTYPE=BND;POS=46482717;STRANDS=+-:14;CIPOS=-26,25;CIEND=-26,25;CIPOS95=0,0;CIEND95=0,0;MATEID=415613_2;EVENT=415613;SU=14;PE=1;SR=13;ALG=PROD;AF=0.0002052;NSAMP=6;MSQ=90.31;RECLASSIFIED;AC=6;AN=29246;NFAM=6	SVTYPE=BND;POS=46482842;STRANDS=+-:14;CIPOS=-26,25;CIEND=-26,25;CIPOS95=0,0;CIEND95=0,0;MATEID=415613_1;EVENT=415613;SECONDARY;SU=14;PE=1;SR=13;ALG=PROD;AF=0.0002052;NSAMP=6;MSQ=90.31;RECLASSIFIED;AC=6;AN=29246;NFAM=6
chr8	46482887	46482918	chr8	46504468	46504510	415614	3430.71	+	-	DEL	PASS	415614	N	<DEL>	.	.	.	SVTYPE=DEL;POS=46482898;SVLEN=-21592;END=46504490;STRANDS=+-:162;CIPOS=-11,20;CIEND=-22,20;CIPOS95=0,0;CIEND95=0,0;SU=162;PE=109;SR=53;ALG=PROD;AF=0.0002735;NSAMP=8;MSQ=428.53;AC=8;AN=29246;NFAM=7	.
chr8	46489826	46489877	chr8	46489939	46489990	415617	388.33	+	-	DEL	PASS	415617	N	<DEL>	.	.	.	SVTYPE=DEL;POS=46489852;SVLEN=-113;END=46489965;STRANDS=+-:17;CIPOS=-26,25;CIEND=-26,25;CIPOS95=0,0;CIEND95=0,0;SU=17;PE=0;SR=17;ALG=PROD;AF=0.0001026;NSAMP=3;MSQ=128.83;AC=3;AN=29246;NFAM=3	.
chr8	46491943	46491961	chr8	46495322	46495341	415618	259.67	+	-	DEL	PASS	415618	N	<DEL>	.	.	.	SVTYPE=DEL;POS=46491952;SVLEN=-3380;END=46495332;STRANDS=+-:10;IMPRECISE;CIPOS=-9,9;CIEND=-10,9;CIPOS95=-1,3;CIEND95=-3,1;SU=10;PE=9;SR=1;ALG=PROD;AF=3.419e-05;NSAMP=1;MSQ=257.75;AC=1;AN=29246;NFAM=1	.
chr8	46494207	46495309	chr8	46495660	46496206	415621	9.18548e+06	+	-	DEL	PASS	415621	N	<DEL>	.	.	.	SVTYPE=DEL;POS=46494664;SVLEN=-1191;END=46495855;STRANDS=+-:172;IMPRECISE;CIPOS=-457,645;CIEND=-195,351;CIPOS95=-392,392;CIEND95=-195,286;SU=172;PE=170;SR=2;ALG=SUM;AF=0.4408;NSAMP=9192;MSQ=499.03;RETAINED;MEDGQR=11.17;Q10GQR=4.61;AC=12883;AN=29224;NFAM=8383	.
chr8	46495473	46495705	chr8	46501420	46501601	532894	293.68	-	+	DUP	PASS	532894	N	<DUP>	.	.	.	SVTYPE=DUP;POS=46495696;SVLEN=5734;END=46501430;STRANDS=-+:19;IMPRECISE;CIPOS=-223,9;CIEND=-10,171;CIPOS95=-41,0;CIEND95=-2,27;SU=19;PE=19;SR=0;ALG=PROD;AF=6.839e-05;NSAMP=2;MSQ=101.22;AC=2;AN=29246;NFAM=2	.
chr8	46495768	46495782	chr8	46496326	46496344	532895	350.51	-	+	BND	LOW	532895_1	N	]chr8:46496335]N	532895_2	N	N[chr8:46495779[	SVTYPE=BND;POS=46495779;STRANDS=-+:18;IMPRECISE;CIPOS=-10,4;CIEND=-9,9;CIPOS95=-1,0;CIEND95=-1,1;MATEID=532895_2;EVENT=532895;SU=18;PE=15;SR=3;ALG=PROD;AF=0.0001368;NSAMP=4;MSQ=60.07;RECLASSIFIED;AC=4;AN=29244;NFAM=4	SVTYPE=BND;POS=46496335;STRANDS=-+:18;IMPRECISE;CIPOS=-9,9;CIEND=-10,4;CIPOS95=-1,1;CIEND95=-1,0;MATEID=532895_1;EVENT=532895;SECONDARY;SU=18;PE=15;SR=3;ALG=PROD;AF=0.0001368;NSAMP=4;MSQ=60.07;RECLASSIFIED;AC=4;AN=29244;NFAM=4
chr8	46496841	46496846	chr8	46497231	46497236	415630	1571.04	+	-	BND	LOW	415630_1	N	N[chr8:46497235[	415630_2	N	]chr8:46496844]N	SVTYPE=BND;POS=46496844;STRANDS=+-:14;CIPOS=-3,2;CIEND=-3,2;CIPOS95=0,0;CIEND95=0,0;MATEID=415630_2;EVENT=415630;SU=14;PE=3;SR=11;ALG=PROD;AF=0.0009574;NSAMP=28;MSQ=38.11;RECLASSIFIED;AC=28;AN=29246;NFAM=28	SVTYPE=BND;POS=46497235;STRANDS=+-:14;CIPOS=-3,2;CIEND=-3,2;CIPOS95=0,0;CIEND95=0,0;MATEID=415630_1;EVENT=415630;SECONDARY;SU=14;PE=3;SR=11;ALG=PROD;AF=0.0009574;NSAMP=28;MSQ=38.11;RECLASSIFIED;AC=28;AN=29246;NFAM=28
chr8	46496989	46496998	chr8	46497486	46497499	415631	732.16	+	-	BND	LOW	415631_1	N	N[chr8:46497496[	415631_2	N	]chr8:46496998]N	SVTYPE=BND;POS=46496998;STRANDS=+-:15;IMPRECISE;CIPOS=-9,0;CIEND=-9,4;CIPOS95=-9,0;CIEND95=-1,0;MATEID=415631_2;EVENT=415631;SU=15;PE=11;SR=4;ALG=PROD;AF=0.0003419;NSAMP=10;MSQ=16.82;RECLASSIFIED;AC=10;AN=29246;NFAM=10	SVTYPE=BND;POS=46497496;STRANDS=+-:15;IMPRECISE;CIPOS=-9,4;CIEND=-9,0;CIPOS95=-1,0;CIEND95=-9,0;MATEID=415631_1;EVENT=415631;SECONDARY;SU=15;PE=11;SR=4;ALG=PROD;AF=0.0003419;NSAMP=10;MSQ=16.82;RECLASSIFIED;AC=10;AN=29246;NFAM=10
chr8	46498327	46498346	chr8	46499309	46499328	415632	439.37	+	-	DEL	PASS	415632	N	<DEL>	.	.	.	SVTYPE=DEL;POS=46498337;SVLEN=-982;END=46499319;STRANDS=+-:18;IMPRECISE;CIPOS=-10,9;CIEND=-10,9;CIPOS95=-2,3;CIEND95=-3,1;SU=18;PE=17;SR=1;ALG=PROD;AF=6.839e-05;NSAMP=2;MSQ=218.44;AC=2;AN=29246;NFAM=2	.
chr8	46500424	46500430	chr8	46500486	46500489	415635	8896.93	+	-	BND	LOW	415635_1	N	N[chr8:46500488[	415635_2	N	]chr8:46500428]N	SVTYPE=BND;POS=46500428;STRANDS=+-:313;CIPOS=-4,2;CIEND=-1,2;CIPOS95=0,0;CIEND95=0,0;MATEID=415635_2;EVENT=415635;SU=313;PE=5;SR=308;ALG=PROD;AF=0.0003761;NSAMP=11;MSQ=252.31;RECLASSIFIED;AC=11;AN=29246;NFAM=11	SVTYPE=BND;POS=46500488;STRANDS=+-:313;CIPOS=-1,2;CIEND=-4,2;CIPOS95=0,0;CIEND95=0,0;MATEID=415635_1;EVENT=415635;SECONDARY;SU=313;PE=5;SR=308;ALG=PROD;AF=0.0003761;NSAMP=11;MSQ=252.31;RECLASSIFIED;AC=11;AN=29246;NFAM=11
chr8	46502728	46502930	chr8	46503674	46503909	415636	464.04	+	-	DEL	PASS	415636	N	<DEL>	.	.	.	SVTYPE=DEL;POS=46502738;SVLEN=-1166;END=46503904;STRANDS=+-:21;IMPRECISE;CIPOS=-10,192;CIEND=-230,5;CIPOS95=-1,44;CIEND95=-53,0;SU=21;PE=21;SR=0;ALG=PROD;AF=3.419e-05;NSAMP=1;MSQ=461.38;AC=1;AN=29246;NFAM=1	.
chr8	46504162	46504171	chr8	46504476	46504485	415638	334.99	+	-	BND	LOW	415638_1	N	N[chr8:46504482[	415638_2	N	]chr8:46504167]N	SVTYPE=BND;POS=46504167;STRANDS=+-:7;CIPOS=-5,4;CIEND=-5,4;CIPOS95=0,0;CIEND95=0,0;MATEID=415638_2;EVENT=415638;SU=7;PE=0;SR=7;ALG=PROD;AF=0.0003761;NSAMP=11;MSQ=22.43;RECLASSIFIED;AC=11;AN=29246;NFAM=11	SVTYPE=BND;POS=46504482;STRANDS=+-:7;CIPOS=-5,4;CIEND=-5,4;CIPOS95=0,0;CIEND95=0,0;MATEID=415638_1;EVENT=415638;SECONDARY;SU=7;PE=0;SR=7;ALG=PROD;AF=0.0003761;NSAMP=11;MSQ=22.43;RECLASSIFIED;AC=11;AN=29246;NFAM=11
chr8	46505733	46506167	chr8	46509808	46510219	532896	105.87	-	+	DUP	PASS	532896	N	<DUP>	.	.	.	SVTYPE=DUP;POS=46506158;SVLEN=3660;END=46509818;STRANDS=-+:9;IMPRECISE;CIPOS=-425,9;CIEND=-10,401;CIPOS95=-74,2;CIEND95=-2,65;SU=9;PE=9;SR=0;ALG=PROD;AF=3.419e-05;NSAMP=1;MSQ=78.39;AC=1;AN=29246;NFAM=1	.
chr8	46505754	46505757	chr8	46505938	46505941	415639	469.33	+	-	BND	LOW	415639_1	N	N[chr8:46505941[	415639_2	N	]chr8:46505756]N	SVTYPE=BND;POS=46505756;STRANDS=+-:18;CIPOS=-2,1;CIEND=-2,1;CIPOS95=0,0;CIEND95=0,0;MATEID=415639_2;EVENT=415639;SU=18;PE=0;SR=18;ALG=PROD;AF=0.0001026;NSAMP=3;MSQ=150.51;RECLASSIFIED;AC=3;AN=29246;NFAM=3	SVTYPE=BND;POS=46505941;STRANDS=+-:18;CIPOS=-2,1;CIEND=-2,1;CIPOS95=0,0;CIEND95=0,0;MATEID=415639_1;EVENT=415639;SECONDARY;SU=18;PE=0;SR=18;ALG=PROD;AF=0.0001026;NSAMP=3;MSQ=150.51;RECLASSIFIED;AC=3;AN=29246;NFAM=3
chr8	46506171	46506191	chr8	46506258	46506761	604574	3028.79	+	+	BND	LOW	604574_1	N	N]chr8:46506287]	604574_2	N	N]chr8:46506179]	SVTYPE=BND;POS=46506179;STRANDS=++:19;IMPRECISE;CIPOS=-8,12;CIEND=-29,474;CIPOS95=0,0;CIEND95=-29,74;MATEID=604574_2;EVENT=604574;SU=19;PE=19;SR=0;ALG=PROD;AF=0.001299;NSAMP=38;MSQ=71.19;AC=38;AN=29246;NFAM=38	SVTYPE=BND;POS=46506287;STRANDS=++:19;IMPRECISE;CIPOS=-29,474;CIEND=-8,12;CIPOS95=-29,74;CIEND95=0,0;MATEID=604574_1;EVENT=604574;SECONDARY;SU=19;PE=19;SR=0;ALG=PROD;AF=0.001299;NSAMP=38;MSQ=71.19;AC=38;AN=29246;NFAM=38
chr8	46506265	46506284	chr14	81002772	81002784	110873	216809.0	-	-	BND	LOW	110873_1	N	[chr14:81002783[N	110873_2	N	[chr8:46506279[N	SVTYPE=BND;POS=46506279;STRANDS=--:149;CIPOS=-13,6;CIEND=-10,2;CIPOS95=0,0;CIEND95=0,0;MATEID=110873_2;EVENT=110873;SU=149;PE=123;SR=26;ALG=PROD;AF=0.0398;NSAMP=1161;MSQ=180.58;AC=1164;AN=29246;NFAM=1159	SVTYPE=BND;POS=81002783;STRANDS=--:149;CIPOS=-10,2;CIEND=-13,6;CIPOS95=0,0;CIEND95=0,0;MATEID=110873_1;EVENT=110873;SECONDARY;SU=149;PE=123;SR=26;ALG=PROD;AF=0.0398;NSAMP=1161;MSQ=180.58;AC=1164;AN=29246;NFAM=1159
chr8	46507374	46507381	chr8	46507446	46507453	415640	299.17	+	-	BND	PASS	415640_1	N	N[chr8:46507451[	415640_2	N	]chr8:46507378]N	SVTYPE=BND;POS=46507378;STRANDS=+-:9;CIPOS=-4,3;CIEND=-4,3;CIPOS95=0,0;CIEND95=0,0;MATEID=415640_2;EVENT=415640;SU=9;PE=0;SR=9;ALG=PROD;AF=3.419e-05;NSAMP=1;MSQ=284.67;RECLASSIFIED;AC=1;AN=29246;NFAM=1	SVTYPE=BND;POS=46507451;STRANDS=+-:9;CIPOS=-4,3;CIEND=-4,3;CIPOS95=0,0;CIEND95=0,0;MATEID=415640_1;EVENT=415640;SECONDARY;SU=9;PE=0;SR=9;ALG=PROD;AF=3.419e-05;NSAMP=1;MSQ=284.67;RECLASSIFIED;AC=1;AN=29246;NFAM=1
chr8	46508060	46508278	chr8	46509105	46509389	415641	868.09	+	-	DEL	PASS	415641	N	<DEL>	.	.	.	SVTYPE=DEL;POS=46508090;SVLEN=-1270;END=46509360;STRANDS=+-:46;IMPRECISE;CIPOS=-30,188;CIEND=-255,29;CIPOS95=-20,20;CIEND95=-15,15;SU=46;PE=46;SR=0;ALG=PROD;AF=0.0001026;NSAMP=3;MSQ=194.3;AC=3;AN=29246;NFAM=3	.
chr8	46509187	46509246	chr8	46515333	46515352	604578	866.34	+	+	INV	LOW	604578	N	<INV>	.	.	.	SVTYPE=INV;POS=46509202;SVLEN=6147;END=46515349;STRANDS=++:39,--:49;IMPRECISE;CIPOS=-15,44;CIEND=-16,3;CIPOS95=-3,3;CIEND95=0,0;SU=88;PE=42;SR=46;ALG=PROD;AF=0.000171;NSAMP=5;MSQ=13.83;AC=5;AN=29246;NFAM=5	.
chr8	46509206	46509495	chr8	46514836	46514987	604577	673.55	+	+	INV	LOW	604577	N	<INV>	.	.	.	SVTYPE=INV;POS=46509466;SVLEN=5492;END=46514958;STRANDS=++:1,--:3;IMPRECISE;CIPOS=-260,29;CIEND=-122,29;CIPOS95=-169,29;CIEND95=-83,29;SU=4;PE=4;SR=0;ALG=PROD;AF=0.0003419;NSAMP=10;MSQ=25.59;AC=10;AN=29246;NFAM=10	.
chr8	46509693	46509752	chr8	46514270	46514329	604589	482.6	+	+	INV	LOW	604589	N	<INV>	.	.	.	SVTYPE=INV;POS=46509723;SVLEN=4577;END=46514300;STRANDS=++:1,--:3;IMPRECISE;CIPOS=-30,29;CIEND=-30,29;CIPOS95=-3,3;CIEND95=-3,3;SU=4;PE=3;SR=1;ALG=PROD;AF=0.0003761;NSAMP=11;MSQ=37.1;AC=11;AN=29246;NFAM=11	.
chr8	46509754	46510079	chr8	46513927	46514131	604591	748.53	-	-	BND	LOW	604591_1	N	[chr8:46514103[N	604591_2	N	[chr8:46510051[N	SVTYPE=BND;POS=46510051;STRANDS=--:5;IMPRECISE;CIPOS=-296,29;CIEND=-175,29;CIPOS95=-77,29;CIEND95=-59,29;MATEID=604591_2;EVENT=604591;SU=5;PE=5;SR=0;ALG=PROD;AF=0.0004103;NSAMP=11;MSQ=40.96;RETAINED;AC=12;AN=29246;NFAM=11	SVTYPE=BND;POS=46514103;STRANDS=--:5;IMPRECISE;CIPOS=-175,29;CIEND=-296,29;CIPOS95=-59,29;CIEND95=-77,29;MATEID=604591_1;EVENT=604591;SECONDARY;SU=5;PE=5;SR=0;ALG=PROD;AF=0.0004103;NSAMP=11;MSQ=40.96;RETAINED;AC=12;AN=29246;NFAM=11
chr8	46509831	46510176	chr8	46515123	46515486	604590	78.67	+	+	BND	LOW	604590_1	N	N]chr8:46515153]	604590_2	N	N]chr8:46509861]	SVTYPE=BND;POS=46509861;STRANDS=++:4;IMPRECISE;CIPOS=-30,315;CIEND=-30,333;CIPOS95=-30,142;CIEND95=-30,114;MATEID=604590_2;EVENT=604590;SU=4;PE=4;SR=0;ALG=PROD;AF=0.0001026;NSAMP=3;MSQ=18.62;AC=3;AN=29246;NFAM=3	SVTYPE=BND;POS=46515153;STRANDS=++:4;IMPRECISE;CIPOS=-30,333;CIEND=-30,315;CIPOS95=-30,114;CIEND95=-30,142;MATEID=604590_1;EVENT=604590;SECONDARY;SU=4;PE=4;SR=0;ALG=PROD;AF=0.0001026;NSAMP=3;MSQ=18.62;AC=3;AN=29246;NFAM=3
chr8	46510174	46510384	chr8	46514584	46514873	604581	725.22	+	+	INV	LOW	604581	N	<INV>	.	.	.	SVTYPE=INV;POS=46510204;SVLEN=4430;END=46514634;STRANDS=++:20,--:3;IMPRECISE;CIPOS=-30,180;CIEND=-50,239;CIPOS95=-30,56;CIEND95=-32,32;SU=23;PE=20;SR=3;ALG=PROD;AF=0.0005471;NSAMP=16;MSQ=31.5;AC=16;AN=29246;NFAM=16	.
chr8	46510199	46510252	chr8	46514307	46514360	604584	385.78	+	+	INV	LOW	604584	N	<INV>	.	.	.	SVTYPE=INV;POS=46510229;SVLEN=4108;END=46514337;STRANDS=++:12,--:4;IMPRECISE;CIPOS=-30,23;CIEND=-30,23;CIPOS95=-1,1;CIEND95=-1,1;SU=16;PE=5;SR=11;ALG=PROD;AF=0.0002735;NSAMP=8;MSQ=26.82;AC=8;AN=29246;NFAM=8	.
chr8	46510465	46510601	chr8	46514483	46514983	604592	671.77	+	+	BND	LOW	604592_1	N	N]chr8:46514513]	604592_2	N	N]chr8:46510495]	SVTYPE=BND;POS=46510495;STRANDS=++:5;IMPRECISE;CIPOS=-30,106;CIEND=-30,470;CIPOS95=-30,53;CIEND95=-30,85;MATEID=604592_2;EVENT=604592;SU=5;PE=5;SR=0;ALG=PROD;AF=0.0003761;NSAMP=11;MSQ=40.07;AC=11;AN=29246;NFAM=11	SVTYPE=BND;POS=46514513;STRANDS=++:5;IMPRECISE;CIPOS=-30,470;CIEND=-30,106;CIPOS95=-30,85;CIEND95=-30,53;MATEID=604592_1;EVENT=604592;SECONDARY;SU=5;PE=5;SR=0;ALG=PROD;AF=0.0003761;NSAMP=11;MSQ=40.07;AC=11;AN=29246;NFAM=11
chr8	46510517	46511945	chr8	46512579	46514174	604580	17308.0	+	+	INV	LOW	604580	N	<INV>	.	.	.	SVTYPE=INV;POS=46511110;SVLEN=2345;END=46513455;STRANDS=++:35,--:20;IMPRECISE;CIPOS=-593,835;CIEND=-876,719;CIPOS95=-248,248;CIEND95=-470,470;SU=55;PE=44;SR=11;ALG=SUM;AF=0.005334;NSAMP=156;MSQ=93.84;RETAINED;AC=156;AN=29246;NFAM=155	.
chr8	46510841	46511336	chr8	46512876	46513321	604594	1183.42	-	-	BND	LOW	604594_1	N	[chr8:46513273[N	604594_2	N	[chr8:46511288[N	SVTYPE=BND;POS=46511288;STRANDS=--:6;IMPRECISE;CIPOS=-446,49;CIEND=-396,49;CIPOS95=-158,49;CIEND95=-140,49;MATEID=604594_2;EVENT=604594;SU=6;PE=6;SR=0;ALG=PROD;AF=0.0009574;NSAMP=28;MSQ=40.73;RETAINED;AC=28;AN=29246;NFAM=28	SVTYPE=BND;POS=46513273;STRANDS=--:6;IMPRECISE;CIPOS=-396,49;CIEND=-446,49;CIPOS95=-140,49;CIEND95=-158,49;MATEID=604594_1;EVENT=604594;SECONDARY;SU=6;PE=6;SR=0;ALG=PROD;AF=0.0009574;NSAMP=28;MSQ=40.73;RETAINED;AC=28;AN=29246;NFAM=28
chr8	46510852	46510899	chr8	46513688	46513730	604587	112.63	+	+	BND	LOW	604587_1	N	N]chr8:46513702]	604587_2	N	N]chr8:46510876]	SVTYPE=BND;POS=46510876;STRANDS=++:44;CIPOS=-24,23;CIEND=-14,28;CIPOS95=0,0;CIEND95=0,0;MATEID=604587_2;EVENT=604587;SU=44;PE=1;SR=43;ALG=PROD;AF=0.0001026;NSAMP=3;MSQ=19.23;AC=3;AN=29246;NFAM=3	SVTYPE=BND;POS=46513702;STRANDS=++:44;CIPOS=-14,28;CIEND=-24,23;CIPOS95=0,0;CIEND95=0,0;MATEID=604587_1;EVENT=604587;SECONDARY;SU=44;PE=1;SR=43;ALG=PROD;AF=0.0001026;NSAMP=3;MSQ=19.23;AC=3;AN=29246;NFAM=3
chr8	46511273	46511292	chr8	46511344	46511363	415642	109.57	+	-	DEL	PASS	415642	N	<DEL>	.	.	.	SVTYPE=DEL;POS=46511283;SVLEN=-71;END=46511354;STRANDS=+-:5;CIPOS=-10,9;CIEND=-10,9;CIPOS95=0,0;CIEND95=0,0;SU=5;PE=0;SR=5;ALG=PROD;AF=3.419e-05;NSAMP=1;MSQ=101.88;AC=1;AN=29246;NFAM=1	.
chr8	46511558	46511699	chr8	46512399	46512409	604579	357.8	-	-	BND	LOW	604579_1	N	[chr8:46512401[N	604579_2	N	[chr8:46511691[N	SVTYPE=BND;POS=46511691;STRANDS=--:4;IMPRECISE;CIPOS=-132,9;CIEND=-1,9;CIPOS95=-59,3;CIEND95=-1,2;MATEID=604579_2;EVENT=604579;SU=4;PE=4;SR=0;ALG=PROD;AF=0.0006155;NSAMP=18;MSQ=19.34;AC=18;AN=29246;NFAM=18	SVTYPE=BND;POS=46512401;STRANDS=--:4;IMPRECISE;CIPOS=-1,9;CIEND=-132,9;CIPOS95=-1,2;CIEND95=-59,3;MATEID=604579_1;EVENT=604579;SECONDARY;SU=4;PE=4;SR=0;ALG=PROD;AF=0.0006155;NSAMP=18;MSQ=19.34;AC=18;AN=29246;NFAM=18
chr8	46514150	46514169	chr8	46515321	46515329	415644	413.48	+	-	DEL	PASS	415644	N	<DEL>	.	.	.	SVTYPE=DEL;POS=46514160;SVLEN=-1166;END=46515326;STRANDS=+-:21;CIPOS=-10,9;CIEND=-5,3;CIPOS95=0,0;CIEND95=0,0;SU=21;PE=14;SR=7;ALG=PROD;AF=3.419e-05;NSAMP=1;MSQ=413.48;AC=1;AN=29246;NFAM=1	.
chr8	46521717	46521733	chr8	46524050	46524064	415647	3159.42	+	-	DEL	PASS	415647	N	<DEL>	.	.	.	SVTYPE=DEL;POS=46521724;SVLEN=-2336;END=46524060;STRANDS=+-:129;CIPOS=-7,9;CIEND=-10,4;CIPOS95=0,0;CIEND95=0,0;SU=129;PE=114;SR=15;ALG=PROD;AF=0.0002052;NSAMP=6;MSQ=526.39;AC=6;AN=29246;NFAM=4	.
chr8	46522942	46522991	chr8	46523932	46523981	415648	803.77	+	-	DEL	PASS	415648	N	<DEL>	.	.	.	SVTYPE=DEL;POS=46522967;SVLEN=-990;END=46523957;STRANDS=+-:15;CIPOS=-25,24;CIEND=-25,24;CIPOS95=0,0;CIEND95=0,0;SU=15;PE=0;SR=15;ALG=PROD;AF=6.839e-05;NSAMP=2;MSQ=399.99;AC=2;AN=29246;NFAM=2	.
chr8	46526299	46526318	chr8	46526371	46526390	415649	415.48	+	-	DEL	PASS	415649	N	<DEL>	.	.	.	SVTYPE=DEL;POS=46526309;SVLEN=-72;END=46526381;STRANDS=+-:13;CIPOS=-10,9;CIEND=-10,9;CIPOS95=0,0;CIEND95=0,0;SU=13;PE=0;SR=13;ALG=PROD;AF=6.839e-05;NSAMP=2;MSQ=199.26;AC=2;AN=29246;NFAM=1	.
chr8	46526660	46526950	chr8	46529626	46530046	532898	139.1	-	+	DUP	PASS	532898	N	<DUP>	.	.	.	SVTYPE=DUP;POS=46526921;SVLEN=2735;END=46529656;STRANDS=-+:17;IMPRECISE;CIPOS=-261,29;CIEND=-30,390;CIPOS95=-30,29;CIEND95=-30,38;SU=17;PE=17;SR=0;ALG=PROD;AF=6.839e-05;NSAMP=2;MSQ=56.97;AC=2;AN=29246;NFAM=2	.
chr8	46526725	46527000	chr8	46528659	46529015	532897	80.2	-	+	DUP	PASS	532897	N	<DUP>	.	.	.	SVTYPE=DUP;POS=46526991;SVLEN=1678;END=46528669;STRANDS=-+:7;IMPRECISE;CIPOS=-266,9;CIEND=-10,346;CIPOS95=-48,3;CIEND95=-2,104;SU=7;PE=7;SR=0;ALG=PROD;AF=3.419e-05;NSAMP=1;MSQ=38.3;AC=1;AN=29246;NFAM=1	.
chr8	46529102	46529113	chr8	46529404	46529416	415650	74.61	+	-	BND	LOW	415650_1	N	N[chr8:46529408[	415650_2	N	]chr8:46529108]N	SVTYPE=BND;POS=46529108;STRANDS=+-:6;CIPOS=-6,5;CIEND=-3,9;CIPOS95=0,0;CIEND95=0,0;MATEID=415650_2;EVENT=415650;SU=6;PE=0;SR=6;ALG=PROD;AF=0.0001368;NSAMP=4;MSQ=14.55;RECLASSIFIED;AC=4;AN=29246;NFAM=4	SVTYPE=BND;POS=46529408;STRANDS=+-:6;CIPOS=-3,9;CIEND=-6,5;CIPOS95=0,0;CIEND95=0,0;MATEID=415650_1;EVENT=415650;SECONDARY;SU=6;PE=0;SR=6;ALG=PROD;AF=0.0001368;NSAMP=4;MSQ=14.55;RECLASSIFIED;AC=4;AN=29246;NFAM=4
chr8	46529527	46529546	chr8	46530236	46530246	415651	527.14	+	-	BND	LOW	415651_1	N	N[chr8:46530244[	415651_2	N	]chr8:46529537]N	SVTYPE=BND;POS=46529537;STRANDS=+-:23;CIPOS=-10,9;CIEND=-7,3;CIPOS95=0,0;CIEND95=0,0;MATEID=415651_2;EVENT=415651;SU=23;PE=18;SR=5;ALG=PROD;AF=6.839e-05;NSAMP=2;MSQ=13.52;RECLASSIFIED;AC=2;AN=29246;NFAM=2	SVTYPE=BND;POS=46530244;STRANDS=+-:23;CIPOS=-7,3;CIEND=-10,9;CIPOS95=0,0;CIEND95=0,0;MATEID=415651_1;EVENT=415651;SECONDARY;SU=23;PE=18;SR=5;ALG=PROD;AF=6.839e-05;NSAMP=2;MSQ=13.52;RECLASSIFIED;AC=2;AN=29246;NFAM=2
chr8	46532155	46532159	chr8	46532294	46532297	415653	320.08	+	-	BND	PASS	415653_1	N	N[chr8:46532297[	415653_2	N	]chr8:46532158]N	SVTYPE=BND;POS=46532158;STRANDS=+-:14;CIPOS=-3,1;CIEND=-2,1;CIPOS95=0,0;CIEND95=0,0;MATEID=415653_2;EVENT=415653;SU=14;PE=1;SR=13;ALG=PROD;AF=3.42e-05;NSAMP=1;MSQ=308.65;RECLASSIFIED;AC=1;AN=29244;NFAM=1	SVTYPE=BND;POS=46532297;STRANDS=+-:14;CIPOS=-2,1;CIEND=-3,1;CIPOS95=0,0;CIEND95=0,0;MATEID=415653_1;EVENT=415653;SECONDARY;SU=14;PE=1;SR=13;ALG=PROD;AF=3.42e-05;NSAMP=1;MSQ=308.65;RECLASSIFIED;AC=1;AN=29244;NFAM=1
chr8	46535235	46535236	chr8	46540381	46540382	532900	18697.4	-	+	BND	LOW	532900_1	N	]chr8:46540382]N	532900_2	N	N[chr8:46535237[	SVTYPE=BND;POS=46535237;STRANDS=-+:2122;CIPOS=-1,0;CIEND=-1,0;CIPOS95=0,0;CIEND95=0,0;MATEID=532900_2;EVENT=532900;SU=2122;PE=1411;SR=711;ALG=PROD;AF=0.003043;NSAMP=89;MSQ=154.16;RECLASSIFIED;AC=89;AN=29246;NFAM=88	SVTYPE=BND;POS=46540382;STRANDS=-+:2122;CIPOS=-1,0;CIEND=-1,0;CIPOS95=0,0;CIEND95=0,0;MATEID=532900_1;EVENT=532900;SECONDARY;SU=2122;PE=1411;SR=711;ALG=PROD;AF=0.003043;NSAMP=89;MSQ=154.16;RECLASSIFIED;AC=89;AN=29246;NFAM=88
chr8	46538883	46538900	chr8	46539193	46539210	415654	470.02	+	-	BND	LOW	415654_1	N	N[chr8:46539203[	415654_2	N	]chr8:46538892]N	SVTYPE=BND;POS=46538892;STRANDS=+-:4;CIPOS=-9,8;CIEND=-9,8;CIPOS95=0,0;CIEND95=0,0;MATEID=415654_2;EVENT=415654;SU=4;PE=0;SR=4;ALG=PROD;AF=0.0005129;NSAMP=15;MSQ=16.12;RECLASSIFIED;AC=15;AN=29246;NFAM=15	SVTYPE=BND;POS=46539203;STRANDS=+-:4;CIPOS=-9,8;CIEND=-9,8;CIPOS95=0,0;CIEND95=0,0;MATEID=415654_1;EVENT=415654;SECONDARY;SU=4;PE=0;SR=4;ALG=PROD;AF=0.0005129;NSAMP=15;MSQ=16.12;RECLASSIFIED;AC=15;AN=29246;NFAM=15
chr8	46540059	46540076	chr17	27181171	27181188	111675	68.76	-	+	BND	LOW	111675_1	N	]chr17:27181180]N	111675_2	N	N[chr8:46540069[	SVTYPE=BND;POS=46540069;STRANDS=-+:4;CIPOS=-9,8;CIEND=-9,8;CIPOS95=0,0;CIEND95=0,0;MATEID=111675_2;EVENT=111675;SU=4;PE=0;SR=4;ALG=PROD;AF=3.419e-05;NSAMP=1;MSQ=68.69;AC=1;AN=29246;NFAM=1	SVTYPE=BND;POS=27181180;STRANDS=-+:4;CIPOS=-9,8;CIEND=-9,8;CIPOS95=0,0;CIEND95=0,0;MATEID=111675_1;EVENT=111675;SECONDARY;SU=4;PE=0;SR=4;ALG=PROD;AF=3.419e-05;NSAMP=1;MSQ=68.69;AC=1;AN=29246;NFAM=1
chr8	46543411	46543415	chr8	46543470	46543475	415655	5572.74	+	-	BND	PASS	415655_1	N	N[chr8:46543474[	415655_2	N	]chr8:46543414]N	SVTYPE=BND;POS=46543414;STRANDS=+-:204;CIPOS=-3,1;CIEND=-3,2;CIPOS95=0,0;CIEND95=0,0;MATEID=415655_2;EVENT=415655;SU=204;PE=3;SR=201;ALG=PROD;AF=0.0003761;NSAMP=11;MSQ=213.32;RECLASSIFIED;AC=11;AN=29246;NFAM=11	SVTYPE=BND;POS=46543474;STRANDS=+-:204;CIPOS=-3,2;CIEND=-3,1;CIPOS95=0,0;CIEND95=0,0;MATEID=415655_1;EVENT=415655;SECONDARY;SU=204;PE=3;SR=201;ALG=PROD;AF=0.0003761;NSAMP=11;MSQ=213.32;RECLASSIFIED;AC=11;AN=29246;NFAM=11
chr8	46548021	46548326	chr8	46752115	46752503	604601	113.84	+	+	BND	LOW	604601_1	N	N]chr8:46752125]	604601_2	N	N]chr8:46548031]	SVTYPE=BND;POS=46548031;STRANDS=++:7;IMPRECISE;CIPOS=-10,295;CIEND=-10,378;CIPOS95=-2,92;CIEND95=-2,110;MATEID=604601_2;EVENT=604601;SU=7;PE=7;SR=0;ALG=PROD;AF=3.419e-05;NSAMP=1;MSQ=113.84;AC=1;AN=29246;NFAM=1	SVTYPE=BND;POS=46752125;STRANDS=++:7;IMPRECISE;CIPOS=-10,378;CIEND=-10,295;CIPOS95=-2,110;CIEND95=-2,92;MATEID=604601_1;EVENT=604601;SECONDARY;SU=7;PE=7;SR=0;ALG=PROD;AF=3.419e-05;NSAMP=1;MSQ=113.84;AC=1;AN=29246;NFAM=1
chr8	46548031	46548359	chr8	46751343	46751724	604600	110.85	-	-	BND	LOW	604600_1	N	[chr8:46751716[N	604600_2	N	[chr8:46548351[N	SVTYPE=BND;POS=46548351;STRANDS=--:7;IMPRECISE;CIPOS=-319,9;CIEND=-372,9;CIPOS95=-70,2;CIEND95=-101,2;MATEID=604600_2;EVENT=604600;SU=7;PE=7;SR=0;ALG=PROD;AF=3.419e-05;NSAMP=1;MSQ=110.84;AC=1;AN=29246;NFAM=1	SVTYPE=BND;POS=46751716;STRANDS=--:7;IMPRECISE;CIPOS=-372,9;CIEND=-319,9;CIPOS95=-101,2;CIEND95=-70,2;MATEID=604600_1;EVENT=604600;SECONDARY;SU=7;PE=7;SR=0;ALG=PROD;AF=3.419e-05;NSAMP=1;MSQ=110.84;AC=1;AN=29246;NFAM=1
chr8	46549620	46549906	chr8	141644510	141644948	604602	303.93	-	-	BND	LOW	604602_1	N	[chr8:141644920[N	604602_2	N	[chr8:46549884[N	SVTYPE=BND;POS=46549884;STRANDS=--:28;IMPRECISE;CIPOS=-263,23;CIEND=-409,29;CIPOS95=-33,23;CIEND95=-52,29;MATEID=604602_2;EVENT=604602;SU=28;PE=28;SR=0;ALG=PROD;AF=0.000171;NSAMP=5;MSQ=40.23;AC=5;AN=29246;NFAM=5	SVTYPE=BND;POS=141644920;STRANDS=--:28;IMPRECISE;CIPOS=-409,29;CIEND=-263,23;CIPOS95=-52,29;CIEND95=-33,23;MATEID=604602_1;EVENT=604602;SECONDARY;SU=28;PE=28;SR=0;ALG=PROD;AF=0.000171;NSAMP=5;MSQ=40.23;AC=5;AN=29246;NFAM=5
chr8	46549736	46550125	chr14	32056526	32057228	110667	193.98	+	+	BND	LOW	110667_1	N	N]chr14:32056536]	110667_2	N	N]chr8:46549746]	SVTYPE=BND;POS=46549746;STRANDS=++:4;IMPRECISE;CIPOS=-10,379;CIEND=-10,692;CIPOS95=-3,103;CIEND95=-1,159;MATEID=110667_2;EVENT=110667;SU=4;PE=4;SR=0;ALG=PROD;AF=0.0003077;NSAMP=9;MSQ=12.79;AC=9;AN=29246;NFAM=9	SVTYPE=BND;POS=32056536;STRANDS=++:4;IMPRECISE;CIPOS=-10,692;CIEND=-10,379;CIPOS95=-1,159;CIEND95=-3,103;MATEID=110667_1;EVENT=110667;SECONDARY;SU=4;PE=4;SR=0;ALG=PROD;AF=0.0003077;NSAMP=9;MSQ=12.79;AC=9;AN=29246;NFAM=9
chr8	46550338	46550344	chr10	9741258	9741264	108881	21841.1	-	+	BND	LOW	108881_1	N	]chr10:9741261]N	108881_2	N	N[chr8:46550342[	SVTYPE=BND;POS=46550342;STRANDS=-+:246;CIPOS=-3,3;CIEND=-3,3;CIPOS95=0,0;CIEND95=0,0;MATEID=108881_2;EVENT=108881;SU=246;PE=0;SR=246;ALG=PROD;AF=0.01935;NSAMP=566;MSQ=24.12;AC=566;AN=29246;NFAM=557	SVTYPE=BND;POS=9741261;STRANDS=-+:246;CIPOS=-3,3;CIEND=-3,3;CIPOS95=0,0;CIEND95=0,0;MATEID=108881_1;EVENT=108881;SECONDARY;SU=246;PE=0;SR=246;ALG=PROD;AF=0.01935;NSAMP=566;MSQ=24.12;AC=566;AN=29246;NFAM=557
chr8	46552521	46552526	chr8	46552592	46552597	415657	276.27	+	-	DEL	PASS	415657	N	<DEL>	.	.	.	SVTYPE=DEL;POS=46552525;SVLEN=-70;END=46552595;STRANDS=+-:11;CIPOS=-4,1;CIEND=-3,2;CIPOS95=0,0;CIEND95=0,0;SU=11;PE=0;SR=11;ALG=PROD;AF=3.419e-05;NSAMP=1;MSQ=269.71;AC=1;AN=29246;NFAM=1	.
chr8	46562132	46562139	chr8	46562551	46562555	415658	8574.54	+	-	BND	LOW	415658_1	N	N[chr8:46562555[	415658_2	N	]chr8:46562135]N	SVTYPE=BND;POS=46562135;STRANDS=+-:210;CIPOS=-3,4;CIEND=-3,1;CIPOS95=0,0;CIEND95=0,0;MATEID=415658_2;EVENT=415658;SU=210;PE=47;SR=163;ALG=PROD;AF=0.0007522;NSAMP=22;MSQ=148.88;RECLASSIFIED;AC=22;AN=29246;NFAM=21	SVTYPE=BND;POS=46562555;STRANDS=+-:210;CIPOS=-3,1;CIEND=-3,4;CIPOS95=0,0;CIEND95=0,0;MATEID=415658_1;EVENT=415658;SECONDARY;SU=210;PE=47;SR=163;ALG=PROD;AF=0.0007522;NSAMP=22;MSQ=148.88;RECLASSIFIED;AC=22;AN=29246;NFAM=21
chr8	46562142	46562145	chr8	46562788	46562791	532901	4938.04	-	+	BND	LOW	532901_1	N	]chr8:46562790]N	532901_2	N	N[chr8:46562145[	SVTYPE=BND;POS=46562145;STRANDS=-+:498;CIPOS=-2,1;CIEND=-2,1;CIPOS95=0,0;CIEND95=0,0;MATEID=532901_2;EVENT=532901;SU=498;PE=273;SR=225;ALG=PROD;AF=0.0003077;NSAMP=9;MSQ=214.72;RECLASSIFIED;AC=9;AN=29246;NFAM=8	SVTYPE=BND;POS=46562790;STRANDS=-+:498;CIPOS=-2,1;CIEND=-2,1;CIPOS95=0,0;CIEND95=0,0;MATEID=532901_1;EVENT=532901;SECONDARY;SU=498;PE=273;SR=225;ALG=PROD;AF=0.0003077;NSAMP=9;MSQ=214.72;RECLASSIFIED;AC=9;AN=29246;NFAM=8
chr8	46572815	46573141	chr8	46708645	46709046	604608	32.81	+	+	BND	LOW	604608_1	N	N]chr8:46708655]	604608_2	N	N]chr8:46572825]	SVTYPE=BND;POS=46572825;STRANDS=++:5;IMPRECISE;CIPOS=-10,316;CIEND=-10,391;CIPOS95=-2,86;CIEND95=-1,108;MATEID=604608_2;EVENT=604608;SU=5;PE=5;SR=0;ALG=PROD;AF=3.419e-05;NSAMP=1;MSQ=32.81;AC=1;AN=29246;NFAM=1	SVTYPE=BND;POS=46708655;STRANDS=++:5;IMPRECISE;CIPOS=-10,391;CIEND=-10,316;CIPOS95=-1,108;CIEND95=-2,86;MATEID=604608_1;EVENT=604608;SECONDARY;SU=5;PE=5;SR=0;ALG=PROD;AF=3.419e-05;NSAMP=1;MSQ=32.81;AC=1;AN=29246;NFAM=1
chr8	46572865	46573194	chr8	46707864	46708244	604607	23.87	-	-	BND	LOW	604607_1	N	[chr8:46708236[N	604607_2	N	[chr8:46573186[N	SVTYPE=BND;POS=46573186;STRANDS=--:4;IMPRECISE;CIPOS=-320,9;CIEND=-371,9;CIPOS95=-92,2;CIEND95=-98,2;MATEID=604607_2;EVENT=604607;SU=4;PE=4;SR=0;ALG=PROD;AF=3.419e-05;NSAMP=1;MSQ=23.87;AC=1;AN=29246;NFAM=1	SVTYPE=BND;POS=46708236;STRANDS=--:4;IMPRECISE;CIPOS=-371,9;CIEND=-320,9;CIPOS95=-98,2;CIEND95=-92,2;MATEID=604607_1;EVENT=604607;SECONDARY;SU=4;PE=4;SR=0;ALG=PROD;AF=3.419e-05;NSAMP=1;MSQ=23.87;AC=1;AN=29246;NFAM=1
chr8	46574891	46574950	chr8	46574969	46575028	415660	332.62	+	-	DEL	PASS	415660	N	<DEL>	.	.	.	SVTYPE=DEL;POS=46574921;SVLEN=-78;END=46574999;STRANDS=+-:13;CIPOS=-30,29;CIEND=-30,29;CIPOS95=0,0;CIEND95=0,0;SU=13;PE=0;SR=13;ALG=PROD;AF=6.839e-05;NSAMP=2;MSQ=166.26;AC=2;AN=29246;NFAM=2	.
chr8	46577701	46577706	chr8	46582636	46582642	415661	530.39	+	-	DEL	PASS	415661	N	<DEL>	.	.	.	SVTYPE=DEL;POS=46577704;SVLEN=-4936;END=46582640;STRANDS=+-:25;CIPOS=-3,2;CIEND=-4,2;CIPOS95=0,0;CIEND95=0,0;SU=25;PE=16;SR=9;ALG=PROD;AF=3.419e-05;NSAMP=1;MSQ=530.39;AC=1;AN=29246;NFAM=1	.
chr8	46581237	46581510	chr8	46590022	46590174	532902	758.82	-	+	DUP	PASS	532902	N	<DUP>	.	.	.	SVTYPE=DUP;POS=46581494;SVLEN=8544;END=46590038;STRANDS=-+:90;IMPRECISE;CIPOS=-257,16;CIEND=-16,136;CIPOS95=-8,8;CIEND95=-7,7;SU=90;PE=90;SR=0;ALG=PROD;AF=0.0002052;NSAMP=6;MSQ=78.44;AC=6;AN=29246;NFAM=6	.
chr8	46581402	46581402	chr8	46589799	46589799	415662	344234.0	+	-	BND	LOW	415662_1	N	N[chr8:46589800[	415662_2	N	]chr8:46581402]N	SVTYPE=BND;POS=46581402;STRANDS=+-:2393;CIPOS=0,0;CIEND=0,0;CIPOS95=0,0;CIEND95=0,0;MATEID=415662_2;EVENT=415662;SU=2393;PE=0;SR=2393;ALG=PROD;AF=0.09971;NSAMP=2916;MSQ=57.33;RECLASSIFIED;AC=2916;AN=29246;NFAM=2700	SVTYPE=BND;POS=46589800;STRANDS=+-:2393;CIPOS=0,0;CIEND=0,0;CIPOS95=0,0;CIEND95=0,0;MATEID=415662_1;EVENT=415662;SECONDARY;SU=2393;PE=0;SR=2393;ALG=PROD;AF=0.09971;NSAMP=2916;MSQ=57.33;RECLASSIFIED;AC=2916;AN=29246;NFAM=2700
chr8	46581598	46581834	chr8	46589673	46589966	415663	275.78	+	-	DEL	PASS	415663	N	<DEL>	.	.	.	SVTYPE=DEL;POS=46581608;SVLEN=-8349;END=46589957;STRANDS=+-:13;IMPRECISE;CIPOS=-10,226;CIEND=-284,9;CIPOS95=-2,56;CIEND95=-43,1;SU=13;PE=13;SR=0;ALG=PROD;AF=3.419e-05;NSAMP=1;MSQ=275.78;AC=1;AN=29246;NFAM=1	.
chr8	46589860	46589860	chr8	46591098	46591098	532903	52336.0	-	+	BND	PASS	532903_1	N	]chr8:46591098]N	532903_2	N	N[chr8:46589861[	SVTYPE=BND;POS=46589861;STRANDS=-+:4575;CIPOS=0,0;CIEND=0,0;CIPOS95=0,0;CIEND95=0,0;MATEID=532903_2;EVENT=532903;SU=4575;PE=2565;SR=2010;ALG=PROD;AF=0.003624;NSAMP=104;MSQ=287.39;RECLASSIFIED;AC=106;AN=29246;NFAM=100	SVTYPE=BND;POS=46591098;STRANDS=-+:4575;CIPOS=0,0;CIEND=0,0;CIPOS95=0,0;CIEND95=0,0;MATEID=532903_1;EVENT=532903;SECONDARY;SU=4575;PE=2565;SR=2010;ALG=PROD;AF=0.003624;NSAMP=104;MSQ=287.39;RECLASSIFIED;AC=106;AN=29246;NFAM=100
chr8	46590194	46590194	chr8	46591102	46591102	415664	81992.3	+	-	BND	PASS	415664_1	N	N[chr8:46591103[	415664_2	N	]chr8:46590194]N	SVTYPE=BND;POS=46590194;STRANDS=+-:3783;CIPOS=0,0;CIEND=0,0;CIPOS95=0,0;CIEND95=0,0;MATEID=415664_2;EVENT=415664;SU=3783;PE=2195;SR=1588;ALG=PROD;AF=0.003556;NSAMP=104;MSQ=452.75;RECLASSIFIED;AC=104;AN=29246;NFAM=100	SVTYPE=BND;POS=46591103;STRANDS=+-:3783;CIPOS=0,0;CIEND=0,0;CIPOS95=0,0;CIEND95=0,0;MATEID=415664_1;EVENT=415664;SECONDARY;SU=3783;PE=2195;SR=1588;ALG=PROD;AF=0.003556;NSAMP=104;MSQ=452.75;RECLASSIFIED;AC=104;AN=29246;NFAM=100
chr8	46601949	46602313	chr8	46741452	46741808	532905	10587.2	-	+	BND	LOW	532905_1	N	]chr8:46741463]N	532905_2	N	N[chr8:46602305[	SVTYPE=BND;POS=46602305;STRANDS=-+:210;IMPRECISE;CIPOS=-355,9;CIEND=-11,345;CIPOS95=-20,9;CIEND95=-11,16;MATEID=532905_2;EVENT=532905;SU=210;PE=210;SR=0;ALG=PROD;AF=0.01628;NSAMP=476;MSQ=20.12;RECLASSIFIED;AC=476;AN=29246;NFAM=471	SVTYPE=BND;POS=46741463;STRANDS=-+:210;IMPRECISE;CIPOS=-11,345;CIEND=-355,9;CIPOS95=-11,16;CIEND95=-20,9;MATEID=532905_1;EVENT=532905;SECONDARY;SU=210;PE=210;SR=0;ALG=PROD;AF=0.01628;NSAMP=476;MSQ=20.12;RECLASSIFIED;AC=476;AN=29246;NFAM=471
chr8	46601975	46602751	chr8	46740393	46741325	415665	41651.8	+	-	BND	LOW	415665_1	N	N[chr8:46741237[	415665_2	N	]chr8:46602080]N	SVTYPE=BND;POS=46602080;STRANDS=+-:328;IMPRECISE;CIPOS=-105,671;CIEND=-843,89;CIPOS95=-105,106;CIEND95=-148,89;MATEID=415665_2;EVENT=415665;SU=328;PE=328;SR=0;ALG=SUM;AF=0.02906;NSAMP=850;MSQ=40.48;RECLASSIFIED;AC=850;AN=29246;NFAM=833	SVTYPE=BND;POS=46741237;STRANDS=+-:328;IMPRECISE;CIPOS=-843,89;CIEND=-105,671;CIPOS95=-148,89;CIEND95=-105,106;MATEID=415665_1;EVENT=415665;SECONDARY;SU=328;PE=328;SR=0;ALG=SUM;AF=0.02906;NSAMP=850;MSQ=40.48;RECLASSIFIED;AC=850;AN=29246;NFAM=833
chr8	46608968	46609027	chr8	46612217	46612275	415666	1249.46	+	-	DEL	PASS	415666	N	<DEL>	.	.	.	SVTYPE=DEL;POS=46608998;SVLEN=-3249;END=46612247;STRANDS=+-:40;IMPRECISE;CIPOS=-30,29;CIEND=-30,28;CIPOS95=-1,1;CIEND95=-1,1;SU=40;PE=37;SR=3;ALG=PROD;AF=3.419e-05;NSAMP=1;MSQ=224.62;AC=1;AN=29246;NFAM=1	.
chr8	46613005	46613460	chr8	46632531	46632972	415667	81.09	+	-	BND	LOW	415667_1	N	N[chr8:46632964[	415667_2	N	]chr8:46613015]N	SVTYPE=BND;POS=46613015;STRANDS=+-:4;IMPRECISE;CIPOS=-10,445;CIEND=-432,9;CIPOS95=-1,130;CIEND95=-138,1;MATEID=415667_2;EVENT=415667;SU=4;PE=4;SR=0;ALG=PROD;AF=3.419e-05;NSAMP=1;MSQ=80.84;RECLASSIFIED;AC=1;AN=29246;NFAM=1	SVTYPE=BND;POS=46632964;STRANDS=+-:4;IMPRECISE;CIPOS=-432,9;CIEND=-10,445;CIPOS95=-138,1;CIEND95=-1,130;MATEID=415667_1;EVENT=415667;SECONDARY;SU=4;PE=4;SR=0;ALG=PROD;AF=3.419e-05;NSAMP=1;MSQ=80.84;RECLASSIFIED;AC=1;AN=29246;NFAM=1
chr8	46613260	46613280	chr8	46633280	46633319	532906	221210.0	-	+	DUP	PASS	532906	N	<DUP>	.	.	.	SVTYPE=DUP;POS=46613277;SVLEN=20007;END=46633284;STRANDS=-+:16733;CIPOS=-17,3;CIEND=-4,35;CIPOS95=0,0;CIEND95=0,0;SU=16733;PE=16733;SR=0;ALG=PROD;AF=0.05327;NSAMP=1482;MSQ=73.32;AC=1558;AN=29246;NFAM=1385	.
chr8	46613553	46614229	chr8	46633123	46633772	415668	782.91	+	-	BND	LOW	415668_1	N	N[chr8:46633737[	415668_2	N	]chr8:46613827]N	SVTYPE=BND;POS=46613827;STRANDS=+-:50;IMPRECISE;CIPOS=-274,402;CIEND=-613,36;CIPOS95=-231,231;CIEND95=-350,36;MATEID=415668_2;EVENT=415668;SU=50;PE=50;SR=0;ALG=SUM;AF=3.419e-05;NSAMP=1;MSQ=110.58;RETAINED;RECLASSIFIED;AC=1;AN=29246;NFAM=1	SVTYPE=BND;POS=46633737;STRANDS=+-:50;IMPRECISE;CIPOS=-613,36;CIEND=-274,402;CIPOS95=-350,36;CIEND95=-231,231;MATEID=415668_1;EVENT=415668;SECONDARY;SU=50;PE=50;SR=0;ALG=SUM;AF=3.419e-05;NSAMP=1;MSQ=110.58;RETAINED;RECLASSIFIED;AC=1;AN=29246;NFAM=1
chr8	46613614	46613928	chr8	46690956	46691411	604610	1614.84	+	+	BND	LOW	604610_1	N	N]chr8:46690996]	604610_2	N	N]chr8:46613630]	SVTYPE=BND;POS=46613630;STRANDS=++:107;IMPRECISE;CIPOS=-16,298;CIEND=-40,415;CIPOS95=-8,8;CIEND95=-13,13;MATEID=604610_2;EVENT=604610;SU=107;PE=107;SR=0;ALG=PROD;AF=0.0001026;NSAMP=3;MSQ=44.82;AC=3;AN=29246;NFAM=2	SVTYPE=BND;POS=46690996;STRANDS=++:107;IMPRECISE;CIPOS=-40,415;CIEND=-16,298;CIPOS95=-13,13;CIEND95=-8,8;MATEID=604610_1;EVENT=604610;SECONDARY;SU=107;PE=107;SR=0;ALG=PROD;AF=0.0001026;NSAMP=3;MSQ=44.82;AC=3;AN=29246;NFAM=2
chr8	46613758	46614007	chr8	46690141	46690579	604609	1653.85	-	-	BND	LOW	604609_1	N	[chr8:46690558[N	604609_2	N	[chr8:46613959[N	SVTYPE=BND;POS=46613959;STRANDS=--:111;IMPRECISE;CIPOS=-200,49;CIEND=-416,22;CIPOS95=-5,5;CIEND95=-9,9;MATEID=604609_2;EVENT=604609;SU=111;PE=111;SR=0;ALG=PROD;AF=6.839e-05;NSAMP=2;MSQ=131.81;AC=2;AN=29246;NFAM=2	SVTYPE=BND;POS=46690558;STRANDS=--:111;IMPRECISE;CIPOS=-416,22;CIEND=-200,49;CIPOS95=-9,9;CIEND95=-5,5;MATEID=604609_1;EVENT=604609;SECONDARY;SU=111;PE=111;SR=0;ALG=PROD;AF=6.839e-05;NSAMP=2;MSQ=131.81;AC=2;AN=29246;NFAM=2
chr8	46617457	46617466	chr8	46622806	46622814	415670	422.69	+	-	DEL	PASS	415670	N	<DEL>	.	.	.	SVTYPE=DEL;POS=46617462;SVLEN=-5350;END=46622812;STRANDS=+-:18;CIPOS=-5,4;CIEND=-6,2;CIPOS95=0,0;CIEND95=0,0;SU=18;PE=12;SR=6;ALG=PROD;AF=3.419e-05;NSAMP=1;MSQ=422.69;AC=1;AN=29246;NFAM=1	.
chr8	46619641	46619660	chr9	82903280	82903299	113336	124.28	-	+	BND	LOW	113336_1	N	]chr9:82903290]N	113336_2	N	N[chr8:46619652[	SVTYPE=BND;POS=46619652;STRANDS=-+:19;CIPOS=-10,9;CIEND=-10,9;CIPOS95=0,0;CIEND95=0,0;MATEID=113336_2;EVENT=113336;SU=19;PE=0;SR=19;ALG=PROD;AF=0.0001026;NSAMP=3;MSQ=11.53;AC=3;AN=29246;NFAM=3	SVTYPE=BND;POS=82903290;STRANDS=-+:19;CIPOS=-10,9;CIEND=-10,9;CIPOS95=0,0;CIEND95=0,0;MATEID=113336_1;EVENT=113336;SECONDARY;SU=19;PE=0;SR=19;ALG=PROD;AF=0.0001026;NSAMP=3;MSQ=11.53;AC=3;AN=29246;NFAM=3
chr8	46631086	46631532	chr8	54604935	54605483	415671	17.85	+	-	BND	LOW	415671_1	N	N[chr8:54605475[	415671_2	N	]chr8:46631096]N	SVTYPE=BND;POS=46631096;STRANDS=+-:4;IMPRECISE;CIPOS=-10,436;CIEND=-539,9;CIPOS95=-2,130;CIEND95=-174,1;MATEID=415671_2;EVENT=415671;SU=4;PE=4;SR=0;ALG=PROD;AF=3.419e-05;NSAMP=1;MSQ=17.85;RECLASSIFIED;AC=1;AN=29246;NFAM=1	SVTYPE=BND;POS=54605475;STRANDS=+-:4;IMPRECISE;CIPOS=-539,9;CIEND=-10,436;CIPOS95=-174,1;CIEND95=-2,130;MATEID=415671_1;EVENT=415671;SECONDARY;SU=4;PE=4;SR=0;ALG=PROD;AF=3.419e-05;NSAMP=1;MSQ=17.85;RECLASSIFIED;AC=1;AN=29246;NFAM=1
chr8	46631208	46631633	chr8	54605979	54606385	532907	68.95	-	+	BND	LOW	532907_1	N	]chr8:54605989]N	532907_2	N	N[chr8:46631625[	SVTYPE=BND;POS=46631625;STRANDS=-+:7;IMPRECISE;CIPOS=-416,9;CIEND=-10,396;CIPOS95=-137,1;CIEND95=-2,121;MATEID=532907_2;EVENT=532907;SU=7;PE=7;SR=0;ALG=PROD;AF=3.419e-05;NSAMP=1;MSQ=68.95;RECLASSIFIED;AC=1;AN=29246;NFAM=1	SVTYPE=BND;POS=54605989;STRANDS=-+:7;IMPRECISE;CIPOS=-10,396;CIEND=-416,9;CIPOS95=-2,121;CIEND95=-137,1;MATEID=532907_1;EVENT=532907;SECONDARY;SU=7;PE=7;SR=0;ALG=PROD;AF=3.419e-05;NSAMP=1;MSQ=68.95;RECLASSIFIED;AC=1;AN=29246;NFAM=1
chr8	46635399	46635416	chr8	46646824	46646841	532908	48.06	-	+	BND	LOW	532908_1	N	]chr8:46646833]N	532908_2	N	N[chr8:46635409[	SVTYPE=BND;POS=46635409;STRANDS=-+:4;CIPOS=-9,8;CIEND=-9,8;CIPOS95=0,0;CIEND95=0,0;MATEID=532908_2;EVENT=532908;SU=4;PE=0;SR=4;ALG=PROD;AF=3.419e-05;NSAMP=1;MSQ=47.99;RECLASSIFIED;AC=1;AN=29246;NFAM=1	SVTYPE=BND;POS=46646833;STRANDS=-+:4;CIPOS=-9,8;CIEND=-9,8;CIPOS95=0,0;CIEND95=0,0;MATEID=532908_1;EVENT=532908;SECONDARY;SU=4;PE=0;SR=4;ALG=PROD;AF=3.419e-05;NSAMP=1;MSQ=47.99;RECLASSIFIED;AC=1;AN=29246;NFAM=1
chr8	46648516	46649010	chr8	46649707	46650256	415673	749.18	+	-	DEL	PASS	415673	N	<DEL>	.	.	.	SVTYPE=DEL;POS=46648569;SVLEN=-1600;END=46650169;STRANDS=+-:38;IMPRECISE;CIPOS=-53,441;CIEND=-462,87;CIPOS95=-53,92;CIEND95=-56,56;SU=38;PE=38;SR=0;ALG=SUM;AF=6.839e-05;NSAMP=2;MSQ=206.77;AC=2;AN=29246;NFAM=2	.
chr8	46654661	46654661	chr14	44417849	44417849	110713	13581.8	-	+	BND	LOW	110713_1	N	]chr14:44417849]N	110713_2	N	N[chr8:46654662[	SVTYPE=BND;POS=46654662;STRANDS=-+:2510;CIPOS=0,0;CIEND=0,0;CIPOS95=0,0;CIEND95=0,0;MATEID=110713_2;EVENT=110713;SU=2510;PE=0;SR=2510;ALG=PROD;AF=0.01265;NSAMP=370;MSQ=25.72;AC=370;AN=29246;NFAM=369	SVTYPE=BND;POS=44417849;STRANDS=-+:2510;CIPOS=0,0;CIEND=0,0;CIPOS95=0,0;CIEND95=0,0;MATEID=110713_1;EVENT=110713;SECONDARY;SU=2510;PE=0;SR=2510;ALG=PROD;AF=0.01265;NSAMP=370;MSQ=25.72;AC=370;AN=29246;NFAM=369
chr8	46658266	46658274	chr8	46695885	46695904	415674	362.51	+	-	DEL	PASS	415674	N	<DEL>	.	.	.	SVTYPE=DEL;POS=46658270;SVLEN=-37625;END=46695895;STRANDS=+-:18;CIPOS=-4,4;CIEND=-10,9;CIPOS95=0,0;CIEND95=0,0;SU=18;PE=11;SR=7;ALG=PROD;AF=3.419e-05;NSAMP=1;MSQ=362.51;AC=1;AN=29246;NFAM=1	.
chr8	46664074	46664607	chr8	46676488	46676932	415675	152.6	+	-	DEL	PASS	415675	N	<DEL>	.	.	.	SVTYPE=DEL;POS=46664084;SVLEN=-12839;END=46676923;STRANDS=+-:8;IMPRECISE;CIPOS=-10,523;CIEND=-435,9;CIPOS95=0,161;CIEND95=-127,2;SU=8;PE=8;SR=0;ALG=PROD;AF=3.419e-05;NSAMP=1;MSQ=152.6;AC=1;AN=29246;NFAM=1	.
chr8	46664075	46664094	chr8	46835961	46835980	604613	260.37	+	+	BND	PASS	604613_1	N	N]chr8:46835971]	604613_2	N	N]chr8:46664085]	SVTYPE=BND;POS=46664085;STRANDS=++:16;CIPOS=-10,9;CIEND=-10,9;CIPOS95=0,0;CIEND95=0,0;MATEID=604613_2;EVENT=604613;SU=16;PE=10;SR=6;ALG=PROD;AF=3.419e-05;NSAMP=1;MSQ=260.37;AC=1;AN=29246;NFAM=1	SVTYPE=BND;POS=46835971;STRANDS=++:16;CIPOS=-10,9;CIEND=-10,9;CIPOS95=0,0;CIEND95=0,0;MATEID=604613_1;EVENT=604613;SECONDARY;SU=16;PE=10;SR=6;ALG=PROD;AF=3.419e-05;NSAMP=1;MSQ=260.37;AC=1;AN=29246;NFAM=1
chr8	46664642	46664701	chr13	46622477	46622521	110346	596.33	+	-	BND	PASS	110346_1	N	N[chr13:46622501[	110346_2	N	]chr8:46664672]N	SVTYPE=BND;POS=46664672;STRANDS=+-:51;CIPOS=-30,29;CIEND=-23,21;CIPOS95=0,0;CIEND95=0,0;MATEID=110346_2;EVENT=110346;SU=51;PE=31;SR=20;ALG=PROD;AF=3.419e-05;NSAMP=1;MSQ=146.78;AC=1;AN=29246;NFAM=1	SVTYPE=BND;POS=46622501;STRANDS=+-:51;CIPOS=-23,21;CIEND=-30,29;CIPOS95=0,0;CIEND95=0,0;MATEID=110346_1;EVENT=110346;SECONDARY;SU=51;PE=31;SR=20;ALG=PROD;AF=3.419e-05;NSAMP=1;MSQ=146.78;AC=1;AN=29246;NFAM=1
chr8	46664666	46664712	chr13	46622996	46623041	110347	844.74	-	+	BND	PASS	110347_1	N	]chr13:46623019]N	110347_2	N	N[chr8:46664691[	SVTYPE=BND;POS=46664691;STRANDS=-+:48;CIPOS=-24,22;CIEND=-23,22;CIPOS95=0,0;CIEND95=0,0;MATEID=110347_2;EVENT=110347;SU=48;PE=29;SR=19;ALG=PROD;AF=3.419e-05;NSAMP=1;MSQ=359.44;AC=1;AN=29246;NFAM=1	SVTYPE=BND;POS=46623019;STRANDS=-+:48;CIPOS=-23,22;CIEND=-24,22;CIPOS95=0,0;CIEND95=0,0;MATEID=110347_1;EVENT=110347;SECONDARY;SU=48;PE=29;SR=19;ALG=PROD;AF=3.419e-05;NSAMP=1;MSQ=359.44;AC=1;AN=29246;NFAM=1
chr8	46669082	46669131	chr8	46669192	46669246	415676	6824.92	+	-	BND	LOW	415676_1	N	N[chr8:46669219[	415676_2	N	]chr8:46669107]N	SVTYPE=BND;POS=46669107;STRANDS=+-:11;CIPOS=-25,24;CIEND=-26,28;CIPOS95=0,0;CIEND95=0,0;MATEID=415676_2;EVENT=415676;SU=11;PE=0;SR=11;ALG=PROD;AF=0.007215;NSAMP=211;MSQ=17.97;RECLASSIFIED;AC=211;AN=29246;NFAM=211	SVTYPE=BND;POS=46669219;STRANDS=+-:11;CIPOS=-26,28;CIEND=-25,24;CIPOS95=0,0;CIEND95=0,0;MATEID=415676_1;EVENT=415676;SECONDARY;SU=11;PE=0;SR=11;ALG=PROD;AF=0.007215;NSAMP=211;MSQ=17.97;RECLASSIFIED;AC=211;AN=29246;NFAM=211
chr8	46676476	46676960	chr8	46835156	46835737	604614	125.68	-	-	BND	LOW	604614_1	N	[chr8:46835729[N	604614_2	N	[chr8:46676952[N	SVTYPE=BND;POS=46676952;STRANDS=--:8;IMPRECISE;CIPOS=-475,9;CIEND=-572,9;CIPOS95=-83,2;CIEND95=-144,0;MATEID=604614_2;EVENT=604614;SU=8;PE=8;SR=0;ALG=PROD;AF=3.419e-05;NSAMP=1;MSQ=125.68;AC=1;AN=29246;NFAM=1	SVTYPE=BND;POS=46835729;STRANDS=--:8;IMPRECISE;CIPOS=-572,9;CIEND=-475,9;CIPOS95=-144,0;CIEND95=-83,2;MATEID=604614_1;EVENT=604614;SECONDARY;SU=8;PE=8;SR=0;ALG=PROD;AF=3.419e-05;NSAMP=1;MSQ=125.68;AC=1;AN=29246;NFAM=1
chr8	46680786	46681733	chr11	56707221	56708187	109353	39279.9	-	-	BND	LOW	109353_1	N	[chr11:56708040[N	109353_2	N	[chr8:46681615[N	SVTYPE=BND;POS=46681615;STRANDS=--:4929;IMPRECISE;CIPOS=-828,119;CIEND=-818,148;CIPOS95=-74,74;CIEND95=-108,108;MATEID=109353_2;EVENT=109353;SU=4929;PE=4929;SR=0;ALG=SUM;AF=0.03296;NSAMP=964;MSQ=32.75;AC=964;AN=29246;NFAM=960	SVTYPE=BND;POS=56708040;STRANDS=--:4929;IMPRECISE;CIPOS=-818,148;CIEND=-828,119;CIPOS95=-108,108;CIEND95=-74,74;MATEID=109353_1;EVENT=109353;SECONDARY;SU=4929;PE=4929;SR=0;ALG=SUM;AF=0.03296;NSAMP=964;MSQ=32.75;AC=964;AN=29246;NFAM=960
chr8	46681731	46682300	chr11	56708021	56708382	109354	79.03	+	+	BND	LOW	109354_1	N	N]chr11:56708052]	109354_2	N	N]chr8:46681761]	SVTYPE=BND;POS=46681761;STRANDS=++:9;IMPRECISE;CIPOS=-30,539;CIEND=-31,330;CIPOS95=-30,122;CIEND95=-31,43;MATEID=109354_2;EVENT=109354;SU=9;PE=9;SR=0;ALG=PROD;AF=0.0002052;NSAMP=6;MSQ=9.15;AC=6;AN=29246;NFAM=6	SVTYPE=BND;POS=56708052;STRANDS=++:9;IMPRECISE;CIPOS=-31,330;CIEND=-30,539;CIPOS95=-31,43;CIEND95=-30,122;MATEID=109354_1;EVENT=109354;SECONDARY;SU=9;PE=9;SR=0;ALG=PROD;AF=0.0002052;NSAMP=6;MSQ=9.15;AC=6;AN=29246;NFAM=6
chr8	46691794	46692261	chr8	46700016	46700488	415678	101.82	+	-	DEL	PASS	415678	N	<DEL>	.	.	.	SVTYPE=DEL;POS=46691804;SVLEN=-8675;END=46700479;STRANDS=+-:7;IMPRECISE;CIPOS=-10,457;CIEND=-463,9;CIPOS95=-2,104;CIEND95=-99,1;SU=7;PE=7;SR=0;ALG=PROD;AF=3.419e-05;NSAMP=1;MSQ=101.82;AC=1;AN=29246;NFAM=1	.
chr8	46692872	46693272	chr8	46703538	46703937	604615	47.71	-	-	BND	LOW	604615_1	N	[chr8:46703929[N	604615_2	N	[chr8:46693264[N	SVTYPE=BND;POS=46693264;STRANDS=--:5;IMPRECISE;CIPOS=-391,9;CIEND=-390,9;CIPOS95=-112,2;CIEND95=-115,2;MATEID=604615_2;EVENT=604615;SU=5;PE=5;SR=0;ALG=PROD;AF=3.419e-05;NSAMP=1;MSQ=47.71;AC=1;AN=29246;NFAM=1	SVTYPE=BND;POS=46703929;STRANDS=--:5;IMPRECISE;CIPOS=-390,9;CIEND=-391,9;CIPOS95=-115,2;CIEND95=-112,2;MATEID=604615_1;EVENT=604615;SECONDARY;SU=5;PE=5;SR=0;ALG=PROD;AF=3.419e-05;NSAMP=1;MSQ=47.71;AC=1;AN=29246;NFAM=1
chr8	46693189	46694272	chr8	46703620	46704610	604616	188.22	+	+	BND	LOW	604616_1	N	N]chr8:46704026]	604616_2	N	N]chr8:46693219]	SVTYPE=BND;POS=46693219;STRANDS=++:12;IMPRECISE;CIPOS=-30,1053;CIEND=-406,584;CIPOS95=-30,463;CIEND95=-371,371;MATEID=604616_2;EVENT=604616;SU=12;PE=12;SR=0;ALG=SUM;AF=0.0001026;NSAMP=3;MSQ=62.74;RETAINED;AC=3;AN=29246;NFAM=3	SVTYPE=BND;POS=46704026;STRANDS=++:12;IMPRECISE;CIPOS=-406,584;CIEND=-30,1053;CIPOS95=-371,371;CIEND95=-30,463;MATEID=604616_1;EVENT=604616;SECONDARY;SU=12;PE=12;SR=0;ALG=SUM;AF=0.0001026;NSAMP=3;MSQ=62.74;RETAINED;AC=3;AN=29246;NFAM=3
chr8	46695518	46695810	chr8	46702832	46703344	415679	311.53	+	-	DEL	PASS	415679	N	<DEL>	.	.	.	SVTYPE=DEL;POS=46695528;SVLEN=-7807;END=46703335;STRANDS=+-:13;IMPRECISE;CIPOS=-10,282;CIEND=-503,9;CIPOS95=0,70;CIEND95=-111,0;SU=13;PE=13;SR=0;ALG=PROD;AF=3.419e-05;NSAMP=1;MSQ=311.53;AC=1;AN=29246;NFAM=1	.
chr8	46710013	46710032	chr8	46711663	46711682	415681	218.6	+	-	DEL	PASS	415681	N	<DEL>	.	.	.	SVTYPE=DEL;POS=46710023;SVLEN=-1650;END=46711673;STRANDS=+-:12;IMPRECISE;CIPOS=-10,9;CIEND=-10,9;CIPOS95=-1,1;CIEND95=-1,0;SU=12;PE=9;SR=3;ALG=PROD;AF=3.419e-05;NSAMP=1;MSQ=218.6;AC=1;AN=29246;NFAM=1	.
chr8	46720748	46720767	chr8	46721402	46721407	415682	515.92	+	-	DEL	PASS	415682	N	<DEL>	.	.	.	SVTYPE=DEL;POS=46720758;SVLEN=-648;END=46721406;STRANDS=+-:21;CIPOS=-10,9;CIEND=-4,1;CIPOS95=0,0;CIEND95=0,0;SU=21;PE=12;SR=9;ALG=PROD;AF=3.419e-05;NSAMP=1;MSQ=515.43;AC=1;AN=29246;NFAM=1	.
chr8	46729743	46730142	chr8	46732957	46733341	415684	1564.43	+	-	DEL	PASS	415684	N	<DEL>	.	.	.	SVTYPE=DEL;POS=46729770;SVLEN=-3551;END=46733321;STRANDS=+-:51;IMPRECISE;CIPOS=-27,372;CIEND=-364,20;CIPOS95=-27,35;CIEND95=-21,20;SU=51;PE=51;SR=0;ALG=PROD;AF=3.419e-05;NSAMP=1;MSQ=245.85;AC=1;AN=29246;NFAM=1	.
chr8	46730672	46731040	chr8	46733850	46734303	415685	1033.92	+	-	DEL	PASS	415685	N	<DEL>	.	.	.	SVTYPE=DEL;POS=46730723;SVLEN=-3551;END=46734274;STRANDS=+-:50;IMPRECISE;CIPOS=-51,317;CIEND=-424,29;CIPOS95=-47,47;CIEND95=-100,29;SU=50;PE=50;SR=0;ALG=SUM;AF=0.0001026;NSAMP=3;MSQ=270.71;AC=3;AN=29246;NFAM=3	.
chr8	46730992	46731408	chr8	46731830	46732075	604618	12.18	-	-	BND	LOW	604618_1	N	[chr8:46732067[N	604618_2	N	[chr8:46731400[N	SVTYPE=BND;POS=46731400;STRANDS=--:4;IMPRECISE;CIPOS=-407,9;CIEND=-236,9;CIPOS95=-100,2;CIEND95=-97,2;MATEID=604618_2;EVENT=604618;SU=4;PE=4;SR=0;ALG=PROD;AF=3.419e-05;NSAMP=1;MSQ=12.11;AC=1;AN=29246;NFAM=1	SVTYPE=BND;POS=46732067;STRANDS=--:4;IMPRECISE;CIPOS=-236,9;CIEND=-407,9;CIPOS95=-97,2;CIEND95=-100,2;MATEID=604618_1;EVENT=604618;SECONDARY;SU=4;PE=4;SR=0;ALG=PROD;AF=3.419e-05;NSAMP=1;MSQ=12.11;AC=1;AN=29246;NFAM=1
chr8	46732245	46732264	chr8	46736196	46736214	415686	2855.79	+	-	DEL	PASS	415686	N	<DEL>	.	.	.	SVTYPE=DEL;POS=46732255;SVLEN=-3951;END=46736206;STRANDS=+-:113;CIPOS=-10,9;CIEND=-10,8;CIPOS95=0,0;CIEND95=0,0;SU=113;PE=90;SR=23;ALG=PROD;AF=0.0002052;NSAMP=6;MSQ=388.08;AC=6;AN=29246;NFAM=6	.
chr8	46740508	46740633	chr8	46752444	46752696	415688	3834.49	+	-	BND	PASS	415688_1	N	N[chr8:46752673[	415688_2	N	]chr8:46740528]N	SVTYPE=BND;POS=46740528;STRANDS=+-:166;IMPRECISE;CIPOS=-20,105;CIEND=-228,24;CIPOS95=-7,7;CIEND95=-6,6;MATEID=415688_2;EVENT=415688;SU=166;PE=166;SR=0;ALG=PROD;AF=0.0002735;NSAMP=8;MSQ=166.5;RECLASSIFIED;AC=8;AN=29246;NFAM=7	SVTYPE=BND;POS=46752673;STRANDS=+-:166;IMPRECISE;CIPOS=-228,24;CIEND=-20,105;CIPOS95=-6,6;CIEND95=-7,7;MATEID=415688_1;EVENT=415688;SECONDARY;SU=166;PE=166;SR=0;ALG=PROD;AF=0.0002735;NSAMP=8;MSQ=166.5;RECLASSIFIED;AC=8;AN=29246;NFAM=7
chr8	46740827	46741262	chr8	46753444	46753926	532911	90.49	-	+	DUP	PASS	532911	N	<DUP>	.	.	.	SVTYPE=DUP;POS=46741253;SVLEN=12201;END=46753454;STRANDS=-+:7;IMPRECISE;CIPOS=-426,9;CIEND=-10,472;CIPOS95=-108,2;CIEND95=-1,154;SU=7;PE=7;SR=0;ALG=PROD;AF=3.419e-05;NSAMP=1;MSQ=89.47;AC=1;AN=29246;NFAM=1	.
chr8	46742862	46742873	chr8	46742951	46742962	415690	140.88	+	-	DEL	PASS	415690	N	<DEL>	.	.	.	SVTYPE=DEL;POS=46742868;SVLEN=-89;END=46742957;STRANDS=+-:6;CIPOS=-6,5;CIEND=-6,5;CIPOS95=0,0;CIEND95=0,0;SU=6;PE=0;SR=6;ALG=PROD;AF=3.419e-05;NSAMP=1;MSQ=140.83;AC=1;AN=29246;NFAM=1	.
chr8	46743376	46743746	chr15	19890867	19891246	110972	158.68	+	+	BND	LOW	110972_1	N	N]chr15:19890897]	110972_2	N	N]chr8:46743406]	SVTYPE=BND;POS=46743406;STRANDS=++:12;IMPRECISE;CIPOS=-30,340;CIEND=-30,349;CIPOS95=-30,61;CIEND95=-30,50;MATEID=110972_2;EVENT=110972;SU=12;PE=12;SR=0;ALG=PROD;AF=6.839e-05;NSAMP=2;MSQ=79.34;AC=2;AN=29246;NFAM=2	SVTYPE=BND;POS=19890897;STRANDS=++:12;IMPRECISE;CIPOS=-30,349;CIEND=-30,340;CIPOS95=-30,50;CIEND95=-30,61;MATEID=110972_1;EVENT=110972;SECONDARY;SU=12;PE=12;SR=0;ALG=PROD;AF=6.839e-05;NSAMP=2;MSQ=79.34;AC=2;AN=29246;NFAM=2
chr8	46743600	46743653	chr8	46755568	46755764	415691	13555.4	+	-	BND	LOW	415691_1	N	N[chr8:46755756[	415691_2	N	]chr8:46743610]N	SVTYPE=BND;POS=46743610;STRANDS=+-:873;IMPRECISE;CIPOS=-10,43;CIEND=-187,9;CIPOS95=-1,1;CIEND95=-2,2;MATEID=415691_2;EVENT=415691;SU=873;PE=873;SR=0;ALG=PROD;AF=0.0008206;NSAMP=24;MSQ=66.8;RECLASSIFIED;AC=24;AN=29246;NFAM=23	SVTYPE=BND;POS=46755756;STRANDS=+-:873;IMPRECISE;CIPOS=-187,9;CIEND=-10,43;CIPOS95=-2,2;CIEND95=-1,1;MATEID=415691_1;EVENT=415691;SECONDARY;SU=873;PE=873;SR=0;ALG=PROD;AF=0.0008206;NSAMP=24;MSQ=66.8;RECLASSIFIED;AC=24;AN=29246;NFAM=23
chr8	46743750	46743797	chr8	46756060	46756305	532912	11426.3	-	+	BND	LOW	532912_1	N	]chr8:46756075]N	532912_2	N	N[chr8:46743791[	SVTYPE=BND;POS=46743791;STRANDS=-+:1003;IMPRECISE;CIPOS=-40,7;CIEND=-15,230;CIPOS95=0,0;CIEND95=-3,3;MATEID=532912_2;EVENT=532912;SU=1003;PE=1003;SR=0;ALG=PROD;AF=0.0009916;NSAMP=28;MSQ=65.71;RECLASSIFIED;AC=29;AN=29246;NFAM=27	SVTYPE=BND;POS=46756075;STRANDS=-+:1003;IMPRECISE;CIPOS=-15,230;CIEND=-40,7;CIPOS95=-3,3;CIEND95=0,0;MATEID=532912_1;EVENT=532912;SECONDARY;SU=1003;PE=1003;SR=0;ALG=PROD;AF=0.0009916;NSAMP=28;MSQ=65.71;RECLASSIFIED;AC=29;AN=29246;NFAM=27
chr8	46748071	46748446	chr8	46753055	46753740	532913	27.14	-	+	DUP	PASS	532913	N	<DUP>	.	.	.	SVTYPE=DUP;POS=46748437;SVLEN=4628;END=46753065;STRANDS=-+:4;IMPRECISE;CIPOS=-366,9;CIEND=-10,675;CIPOS95=-132,2;CIEND95=-2,156;SU=4;PE=4;SR=0;ALG=PROD;AF=3.419e-05;NSAMP=1;MSQ=26.34;AC=1;AN=29246;NFAM=1	.
chr8	46748271	46748613	chr8	46752380	46752774	415693	419.11	+	-	DEL	PASS	415693	N	<DEL>	.	.	.	SVTYPE=DEL;POS=46748301;SVLEN=-4444;END=46752745;STRANDS=+-:23;IMPRECISE;CIPOS=-30,312;CIEND=-365,29;CIPOS95=-22,22;CIEND95=-45,29;SU=23;PE=23;SR=0;ALG=PROD;AF=0.0001026;NSAMP=3;MSQ=139.7;AC=3;AN=29246;NFAM=3	.
chr8	46749455	46749747	chr8	46753604	46754047	415694	461.06	+	-	DEL	PASS	415694	N	<DEL>	.	.	.	SVTYPE=DEL;POS=46749485;SVLEN=-4533;END=46754018;STRANDS=+-:18;IMPRECISE;CIPOS=-30,262;CIEND=-414,29;CIPOS95=-30,69;CIEND95=-66,29;SU=18;PE=18;SR=0;ALG=PROD;AF=3.419e-05;NSAMP=1;MSQ=44.77;AC=1;AN=29246;NFAM=1	.
chr8	46752873	46753461	chr8	46801534	46802110	604619	95.81	-	-	BND	LOW	604619_1	N	[chr8:46802102[N	604619_2	N	[chr8:46753453[N	SVTYPE=BND;POS=46753453;STRANDS=--:6;IMPRECISE;CIPOS=-579,9;CIEND=-567,9;CIPOS95=-104,1;CIEND95=-92,2;MATEID=604619_2;EVENT=604619;SU=6;PE=6;SR=0;ALG=PROD;AF=3.419e-05;NSAMP=1;MSQ=95.81;AC=1;AN=29246;NFAM=1	SVTYPE=BND;POS=46802102;STRANDS=--:6;IMPRECISE;CIPOS=-567,9;CIEND=-579,9;CIPOS95=-92,2;CIEND95=-104,1;MATEID=604619_1;EVENT=604619;SECONDARY;SU=6;PE=6;SR=0;ALG=PROD;AF=3.419e-05;NSAMP=1;MSQ=95.81;AC=1;AN=29246;NFAM=1
chr8	46759182	46759201	chr8	46762722	46762734	415696	380.41	+	-	DEL	PASS	415696	N	<DEL>	.	.	.	SVTYPE=DEL;POS=46759192;SVLEN=-3538;END=46762730;STRANDS=+-:17;CIPOS=-10,9;CIEND=-8,4;CIPOS95=0,0;CIEND95=0,0;SU=17;PE=13;SR=4;ALG=PROD;AF=3.419e-05;NSAMP=1;MSQ=380.41;AC=1;AN=29246;NFAM=1	.
chr8	46763087	46763144	chr14	39298414	39298471	110697	61920.8	+	+	BND	LOW	110697_1	N	N]chr14:39298443]	110697_2	N	N]chr8:46763116]	SVTYPE=BND;POS=46763116;STRANDS=++:13;CIPOS=-29,28;CIEND=-29,28;CIPOS95=0,0;CIEND95=0,0;MATEID=110697_2;EVENT=110697;SU=13;PE=0;SR=13;ALG=PROD;AF=0.04948;NSAMP=1440;MSQ=23.67;AC=1447;AN=29246;NFAM=1378	SVTYPE=BND;POS=39298443;STRANDS=++:13;CIPOS=-29,28;CIEND=-29,28;CIPOS95=0,0;CIEND95=0,0;MATEID=110697_1;EVENT=110697;SECONDARY;SU=13;PE=0;SR=13;ALG=PROD;AF=0.04948;NSAMP=1440;MSQ=23.67;AC=1447;AN=29246;NFAM=1378
chr8	46775709	46775711	chr8	46776428	46776447	415697	986.87	+	-	DEL	PASS	415697	N	<DEL>	.	.	.	SVTYPE=DEL;POS=46775711;SVLEN=-727;END=46776438;STRANDS=+-:40;CIPOS=-2,0;CIEND=-10,9;CIPOS95=0,0;CIEND95=0,0;SU=40;PE=21;SR=19;ALG=PROD;AF=3.419e-05;NSAMP=1;MSQ=986.28;AC=1;AN=29246;NFAM=1	.
chr8	46776080	46776095	chr8	46778774	46778776	415698	716.38	+	-	DEL	PASS	415698	N	<DEL>	.	.	.	SVTYPE=DEL;POS=46776090;SVLEN=-2686;END=46778776;STRANDS=+-:29;CIPOS=-10,5;CIEND=-2,0;CIPOS95=0,0;CIEND95=0,0;SU=29;PE=14;SR=15;ALG=PROD;AF=3.419e-05;NSAMP=1;MSQ=716.38;AC=1;AN=29246;NFAM=1	.
chr8	46777006	46777056	chr8	46777348	46777404	415699	5591.35	+	-	BND	LOW	415699_1	N	N[chr8:46777377[	415699_2	N	]chr8:46777031]N	SVTYPE=BND;POS=46777031;STRANDS=+-:120;CIPOS=-25,25;CIEND=-28,28;CIPOS95=0,0;CIEND95=0,0;MATEID=415699_2;EVENT=415699;SU=120;PE=10;SR=110;ALG=PROD;AF=0.0006839;NSAMP=20;MSQ=84.66;RECLASSIFIED;AC=20;AN=29246;NFAM=20	SVTYPE=BND;POS=46777377;STRANDS=+-:120;CIPOS=-28,28;CIEND=-25,25;CIPOS95=0,0;CIEND95=0,0;MATEID=415699_1;EVENT=415699;SECONDARY;SU=120;PE=10;SR=110;ALG=PROD;AF=0.0006839;NSAMP=20;MSQ=84.66;RECLASSIFIED;AC=20;AN=29246;NFAM=20
chr8	46777201	46777218	chr20	29799809	29799826	112706	15.35	-	+	BND	LOW	112706_1	N	]chr20:29799818]N	112706_2	N	N[chr8:46777211[	SVTYPE=BND;POS=46777211;STRANDS=-+:4;CIPOS=-9,8;CIEND=-9,8;CIPOS95=0,0;CIEND95=0,0;MATEID=112706_2;EVENT=112706;SU=4;PE=0;SR=4;ALG=PROD;AF=3.419e-05;NSAMP=1;MSQ=11.99;AC=1;AN=29246;NFAM=1	SVTYPE=BND;POS=29799818;STRANDS=-+:4;CIPOS=-9,8;CIEND=-9,8;CIPOS95=0,0;CIEND95=0,0;MATEID=112706_1;EVENT=112706;SECONDARY;SU=4;PE=0;SR=4;ALG=PROD;AF=3.419e-05;NSAMP=1;MSQ=11.99;AC=1;AN=29246;NFAM=1
chr8	46777732	46777775	chr8	46788109	46788153	415700	980.13	+	-	DEL	PASS	415700	N	<DEL>	.	.	.	SVTYPE=DEL;POS=46777754;SVLEN=-10378;END=46788132;STRANDS=+-:44;CIPOS=-22,21;CIEND=-23,21;CIPOS95=0,0;CIEND95=0,0;SU=44;PE=23;SR=21;ALG=PROD;AF=6.839e-05;NSAMP=2;MSQ=490.07;AC=2;AN=29246;NFAM=2	.
chr8	46779388	46779727	chr8	46861589	46861915	415701	47.65	+	-	DEL	PASS	415701	N	<DEL>	.	.	.	SVTYPE=DEL;POS=46779398;SVLEN=-82508;END=46861906;STRANDS=+-:7;IMPRECISE;CIPOS=-10,329;CIEND=-317,9;CIPOS95=-1,85;CIEND95=-83,2;SU=7;PE=7;SR=0;ALG=PROD;AF=3.419e-05;NSAMP=1;MSQ=47.65;AC=1;AN=29246;NFAM=1	.
chr8	46781882	46782361	chr8	46782601	46782634	604621	21.22	-	-	BND	LOW	604621_1	N	[chr8:46782626[N	604621_2	N	[chr8:46782353[N	SVTYPE=BND;POS=46782353;STRANDS=--:4;IMPRECISE;CIPOS=-470,9;CIEND=-24,9;CIPOS95=-141,1;CIEND95=-24,0;MATEID=604621_2;EVENT=604621;SU=4;PE=4;SR=0;ALG=PROD;AF=3.419e-05;NSAMP=1;MSQ=20.89;AC=1;AN=29246;NFAM=1	SVTYPE=BND;POS=46782626;STRANDS=--:4;IMPRECISE;CIPOS=-24,9;CIEND=-470,9;CIPOS95=-24,0;CIEND95=-141,1;MATEID=604621_1;EVENT=604621;SECONDARY;SU=4;PE=4;SR=0;ALG=PROD;AF=3.419e-05;NSAMP=1;MSQ=20.89;AC=1;AN=29246;NFAM=1
chr8	46790789	46790808	chr8	46790870	46790884	415702	1468.84	+	-	DEL	PASS	415702	N	<DEL>	.	.	.	SVTYPE=DEL;POS=46790799;SVLEN=-78;END=46790877;STRANDS=+-:29;CIPOS=-10,9;CIEND=-7,7;CIPOS95=0,0;CIEND95=0,0;SU=29;PE=0;SR=29;ALG=PROD;AF=6.84e-05;NSAMP=2;MSQ=313.26;AC=2;AN=29238;NFAM=2	.
chr8	46799841	46800189	chr8	46813151	46813593	415703	323.49	+	-	DEL	PASS	415703	N	<DEL>	.	.	.	SVTYPE=DEL;POS=46799851;SVLEN=-13733;END=46813584;STRANDS=+-:13;IMPRECISE;CIPOS=-10,338;CIEND=-433,9;CIPOS95=-2,77;CIEND95=-87,2;SU=13;PE=13;SR=0;ALG=PROD;AF=3.419e-05;NSAMP=1;MSQ=101.82;AC=1;AN=29246;NFAM=1	.
chr8	46800798	46801111	chr8	46832902	46833322	415705	119.85	+	-	DEL	PASS	415705	N	<DEL>	.	.	.	SVTYPE=DEL;POS=46800808;SVLEN=-32505;END=46833313;STRANDS=+-:6;IMPRECISE;CIPOS=-10,303;CIEND=-411,9;CIPOS95=-2,77;CIEND95=-117,2;SU=6;PE=6;SR=0;ALG=PROD;AF=3.419e-05;NSAMP=1;MSQ=119.85;AC=1;AN=29246;NFAM=1	.
chr8	46806739	46806746	chr8	46806805	46806812	415708	258.05	+	-	DEL	PASS	415708	N	<DEL>	.	.	.	SVTYPE=DEL;POS=46806743;SVLEN=-66;END=46806809;STRANDS=+-:9;CIPOS=-4,3;CIEND=-4,3;CIPOS95=0,0;CIEND95=0,0;SU=9;PE=0;SR=9;ALG=PROD;AF=3.419e-05;NSAMP=1;MSQ=257.75;AC=1;AN=29246;NFAM=1	.
chr8	46807854	46807873	chr8	46807905	46807924	415709	350.78	+	-	BND	LOW	415709_1	N	N[chr8:46807916[	415709_2	N	]chr8:46807864]N	SVTYPE=BND;POS=46807864;STRANDS=+-:8;CIPOS=-10,9;CIEND=-10,9;CIPOS95=0,0;CIEND95=0,0;MATEID=415709_2;EVENT=415709;SU=8;PE=0;SR=8;ALG=PROD;AF=6.839e-05;NSAMP=2;MSQ=175.31;RECLASSIFIED;AC=2;AN=29246;NFAM=2	SVTYPE=BND;POS=46807916;STRANDS=+-:8;CIPOS=-10,9;CIEND=-10,9;CIPOS95=0,0;CIEND95=0,0;MATEID=415709_1;EVENT=415709;SECONDARY;SU=8;PE=0;SR=8;ALG=PROD;AF=6.839e-05;NSAMP=2;MSQ=175.31;RECLASSIFIED;AC=2;AN=29246;NFAM=2
chr8	46834369	46834704	chr12	86846580	86847048	109993	65.81	-	+	BND	LOW	109993_1	N	]chr12:86846590]N	109993_2	N	N[chr8:46834696[	SVTYPE=BND;POS=46834696;STRANDS=-+:4;IMPRECISE;CIPOS=-326,9;CIEND=-10,458;CIPOS95=-115,2;CIEND95=-1,145;MATEID=109993_2;EVENT=109993;SU=4;PE=4;SR=0;ALG=PROD;AF=3.419e-05;NSAMP=1;MSQ=65.81;AC=1;AN=29246;NFAM=1	SVTYPE=BND;POS=86846590;STRANDS=-+:4;IMPRECISE;CIPOS=-10,458;CIEND=-326,9;CIPOS95=-1,145;CIEND95=-115,2;MATEID=109993_1;EVENT=109993;SECONDARY;SU=4;PE=4;SR=0;ALG=PROD;AF=3.419e-05;NSAMP=1;MSQ=65.81;AC=1;AN=29246;NFAM=1
chr8	46837893	46837898	chr8	46843011	46843030	415711	590.51	+	-	DEL	PASS	415711	N	<DEL>	.	.	.	SVTYPE=DEL;POS=46837896;SVLEN=-5125;END=46843021;STRANDS=+-:24;CIPOS=-3,2;CIEND=-10,9;CIPOS95=0,0;CIEND95=0,0;SU=24;PE=13;SR=11;ALG=PROD;AF=3.419e-05;NSAMP=1;MSQ=590.51;AC=1;AN=29246;NFAM=1	.
chr8	46838099	46838118	chr8	46838434	46838444	415712	535.88	+	-	BND	LOW	415712_1	N	N[chr8:46838441[	415712_2	N	]chr8:46838109]N	SVTYPE=BND;POS=46838109;STRANDS=+-:8;CIPOS=-10,9;CIEND=-6,4;CIPOS95=0,0;CIEND95=0,0;MATEID=415712_2;EVENT=415712;SU=8;PE=2;SR=6;ALG=PROD;AF=0.0006839;NSAMP=20;MSQ=16.95;RECLASSIFIED;AC=20;AN=29246;NFAM=20	SVTYPE=BND;POS=46838441;STRANDS=+-:8;CIPOS=-6,4;CIEND=-10,9;CIPOS95=0,0;CIEND95=0,0;MATEID=415712_1;EVENT=415712;SECONDARY;SU=8;PE=2;SR=6;ALG=PROD;AF=0.0006839;NSAMP=20;MSQ=16.95;RECLASSIFIED;AC=20;AN=29246;NFAM=20
chr8	46838802	46838852	chr8	46839060	46839103	415713	877.89	+	-	DEL	PASS	415713	N	<DEL>	.	.	.	SVTYPE=DEL;POS=46838832;SVLEN=-250;END=46839082;STRANDS=+-:29;CIPOS=-30,20;CIEND=-22,21;CIPOS95=0,0;CIEND95=0,0;SU=29;PE=1;SR=28;ALG=PROD;AF=0.0001026;NSAMP=3;MSQ=187.48;AC=3;AN=29246;NFAM=3	.
chr8	46839669	46839688	chr8	46839719	46839738	415714	376.0	+	-	BND	PASS	415714_1	N	N[chr8:46839730[	415714_2	N	]chr8:46839679]N	SVTYPE=BND;POS=46839679;STRANDS=+-:15;CIPOS=-10,9;CIEND=-10,9;CIPOS95=0,0;CIEND95=0,0;MATEID=415714_2;EVENT=415714;SU=15;PE=0;SR=15;ALG=PROD;AF=3.419e-05;NSAMP=1;MSQ=371.72;RECLASSIFIED;AC=1;AN=29246;NFAM=1	SVTYPE=BND;POS=46839730;STRANDS=+-:15;CIPOS=-10,9;CIEND=-10,9;CIPOS95=0,0;CIEND95=0,0;MATEID=415714_1;EVENT=415714;SECONDARY;SU=15;PE=0;SR=15;ALG=PROD;AF=3.419e-05;NSAMP=1;MSQ=371.72;RECLASSIFIED;AC=1;AN=29246;NFAM=1
chr8	46856455	46856465	chr8	46858186	46858186	415715	276121.0	+	-	DEL	PASS	415715	N	<DEL>	.	.	.	SVTYPE=DEL;POS=46856465;SVLEN=-1721;END=46858186;STRANDS=+-:15552;CIPOS=-10,0;CIEND=0,0;CIPOS95=0,0;CIEND95=0,0;SU=15552;PE=12946;SR=2606;ALG=PROD;AF=0.02195;NSAMP=583;MSQ=272.17;MEDGQR=2.89;Q10GQR=2.6;AC=642;AN=29246;NFAM=555	.
chr8	46856802	46856929	chr8	46857680	46857992	415716	247202.0	+	-	DEL	PASS	415716	N	<DEL>	.	.	.	SVTYPE=DEL;POS=46856832;SVLEN=-1131;END=46857963;STRANDS=+-:7;IMPRECISE;CIPOS=-30,97;CIEND=-283,29;CIPOS95=-30,35;CIEND95=-54,29;SU=7;PE=7;SR=0;ALG=PROD;AF=0.02004;NSAMP=582;MSQ=239.57;MEDGQR=3.95;Q10GQR=3.66;AC=586;AN=29246;NFAM=554	.
chr8	46857803	46857860	chr8	46858232	46858289	415717	419.63	+	-	BND	LOW	415717_1	N	N[chr8:46858262[	415717_2	N	]chr8:46857832]N	SVTYPE=BND;POS=46857832;STRANDS=+-:8;CIPOS=-29,28;CIEND=-29,28;CIPOS95=0,0;CIEND95=0,0;MATEID=415717_2;EVENT=415717;SU=8;PE=0;SR=8;ALG=PROD;AF=0.0003761;NSAMP=11;MSQ=17.54;RECLASSIFIED;AC=11;AN=29246;NFAM=11	SVTYPE=BND;POS=46858262;STRANDS=+-:8;CIPOS=-29,28;CIEND=-29,28;CIPOS95=0,0;CIEND95=0,0;MATEID=415717_1;EVENT=415717;SECONDARY;SU=8;PE=0;SR=8;ALG=PROD;AF=0.0003761;NSAMP=11;MSQ=17.54;RECLASSIFIED;AC=11;AN=29246;NFAM=11
chr8	46863115	46863161	chr8	46863441	46863486	415718	1405.34	+	-	DEL	PASS	415718	N	<DEL>	.	.	.	SVTYPE=DEL;POS=46863139;SVLEN=-325;END=46863464;STRANDS=+-:30;CIPOS=-24,22;CIEND=-23,22;CIPOS95=0,0;CIEND95=0,0;SU=30;PE=3;SR=27;ALG=PROD;AF=0.0002393;NSAMP=7;MSQ=198.67;AC=7;AN=29246;NFAM=7	.
chr8	46881968	46881973	chr8	46891471	46891490	415720	569.53	+	-	DEL	PASS	415720	N	<DEL>	.	.	.	SVTYPE=DEL;POS=46881971;SVLEN=-9510;END=46891481;STRANDS=+-:23;CIPOS=-3,2;CIEND=-10,9;CIPOS95=0,0;CIEND95=0,0;SU=23;PE=14;SR=9;ALG=PROD;AF=3.419e-05;NSAMP=1;MSQ=569.53;AC=1;AN=29246;NFAM=1	.
chr8	46887235	46887292	chr8	46887296	46887353	415721	686.76	+	-	BND	LOW	415721_1	N	N[chr8:46887326[	415721_2	N	]chr8:46887264]N	SVTYPE=BND;POS=46887264;STRANDS=+-:21;CIPOS=-29,28;CIEND=-29,28;CIPOS95=0,0;CIEND95=0,0;MATEID=415721_2;EVENT=415721;SU=21;PE=0;SR=21;ALG=PROD;AF=6.839e-05;NSAMP=2;MSQ=109.4;RECLASSIFIED;AC=2;AN=29246;NFAM=2	SVTYPE=BND;POS=46887326;STRANDS=+-:21;CIPOS=-29,28;CIEND=-29,28;CIPOS95=0,0;CIEND95=0,0;MATEID=415721_1;EVENT=415721;SECONDARY;SU=21;PE=0;SR=21;ALG=PROD;AF=6.839e-05;NSAMP=2;MSQ=109.4;RECLASSIFIED;AC=2;AN=29246;NFAM=2
chr8	46899846	46899863	chr8	46899915	46899932	415723	203.65	+	-	BND	LOW	415723_1	N	N[chr8:46899925[	415723_2	N	]chr8:46899855]N	SVTYPE=BND;POS=46899855;STRANDS=+-:4;CIPOS=-9,8;CIEND=-9,8;CIPOS95=0,0;CIEND95=0,0;MATEID=415723_2;EVENT=415723;SU=4;PE=0;SR=4;ALG=PROD;AF=3.419e-05;NSAMP=1;MSQ=203.64;RECLASSIFIED;AC=1;AN=29246;NFAM=1	SVTYPE=BND;POS=46899925;STRANDS=+-:4;CIPOS=-9,8;CIEND=-9,8;CIPOS95=0,0;CIEND95=0,0;MATEID=415723_1;EVENT=415723;SECONDARY;SU=4;PE=0;SR=4;ALG=PROD;AF=3.419e-05;NSAMP=1;MSQ=203.64;RECLASSIFIED;AC=1;AN=29246;NFAM=1
chr8	46900306	46900323	chr11	57492527	57492544	109355	4969.45	-	-	BND	LOW	109355_1	N	[chr11:57492537[N	109355_2	N	[chr8:46900316[N	SVTYPE=BND;POS=46900316;STRANDS=--:4;CIPOS=-9,8;CIEND=-9,8;CIPOS95=0,0;CIEND95=0,0;MATEID=109355_2;EVENT=109355;SU=4;PE=0;SR=4;ALG=PROD;AF=0.005505;NSAMP=161;MSQ=16.8;AC=161;AN=29246;NFAM=159	SVTYPE=BND;POS=57492537;STRANDS=--:4;CIPOS=-9,8;CIEND=-9,8;CIPOS95=0,0;CIEND95=0,0;MATEID=109355_1;EVENT=109355;SECONDARY;SU=4;PE=0;SR=4;ALG=PROD;AF=0.005505;NSAMP=161;MSQ=16.8;AC=161;AN=29246;NFAM=159
chr8	46908370	46909019	chr8	46909076	46909113	604624	205.86	+	+	INV	LOW	604624	N	<INV>	.	.	.	SVTYPE=INV;POS=46909010;SVLEN=94;END=46909104;STRANDS=++:1,--:3;IMPRECISE;CIPOS=-640,9;CIEND=-28,9;CIPOS95=-316,2;CIEND95=-28,0;SU=4;PE=4;SR=0;ALG=PROD;AF=0.0003419;NSAMP=10;MSQ=19.5;AC=10;AN=29246;NFAM=10	.
chr8	46915815	46915865	chr8	46916091	46916148	415725	161.4	+	-	BND	LOW	415725_1	N	N[chr8:46916121[	415725_2	N	]chr8:46915837]N	SVTYPE=BND;POS=46915837;STRANDS=+-:8;CIPOS=-22,28;CIEND=-29,28;CIPOS95=0,0;CIEND95=0,0;MATEID=415725_2;EVENT=415725;SU=8;PE=0;SR=8;ALG=PROD;AF=0.0002393;NSAMP=7;MSQ=13.52;RECLASSIFIED;AC=7;AN=29246;NFAM=7	SVTYPE=BND;POS=46916121;STRANDS=+-:8;CIPOS=-29,28;CIEND=-22,28;CIPOS95=0,0;CIEND95=0,0;MATEID=415725_1;EVENT=415725;SECONDARY;SU=8;PE=0;SR=8;ALG=PROD;AF=0.0002393;NSAMP=7;MSQ=13.52;RECLASSIFIED;AC=7;AN=29246;NFAM=7
chr8	46917874	46917892	chr8	46918371	46918386	415726	509.78	+	-	BND	PASS	415726_1	N	N[chr8:46918378[	415726_2	N	]chr8:46917884]N	SVTYPE=BND;POS=46917884;STRANDS=+-:25;CIPOS=-10,8;CIEND=-6,9;CIPOS95=0,0;CIEND95=0,0;MATEID=415726_2;EVENT=415726;SU=25;PE=10;SR=15;ALG=PROD;AF=3.419e-05;NSAMP=1;MSQ=488.44;RECLASSIFIED;AC=1;AN=29246;NFAM=1	SVTYPE=BND;POS=46918378;STRANDS=+-:25;CIPOS=-6,9;CIEND=-10,8;CIPOS95=0,0;CIEND95=0,0;MATEID=415726_1;EVENT=415726;SECONDARY;SU=25;PE=10;SR=15;ALG=PROD;AF=3.419e-05;NSAMP=1;MSQ=488.44;RECLASSIFIED;AC=1;AN=29246;NFAM=1
chr8	46952012	46952031	chr8	46953735	46953754	415728	2514.72	+	-	DEL	PASS	415728	N	<DEL>	.	.	.	SVTYPE=DEL;POS=46952022;SVLEN=-1723;END=46953745;STRANDS=+-:104;CIPOS=-10,9;CIEND=-10,9;CIPOS95=0,0;CIEND95=0,0;SU=104;PE=70;SR=34;ALG=PROD;AF=3.419e-05;NSAMP=1;MSQ=548.43;AC=1;AN=29246;NFAM=1	.
chr8	46953053	46953100	chr8	46953284	46953331	415729	720.29	+	-	DEL	PASS	415729	N	<DEL>	.	.	.	SVTYPE=DEL;POS=46953077;SVLEN=-231;END=46953308;STRANDS=+-:28;CIPOS=-24,23;CIEND=-24,23;CIPOS95=0,0;CIEND95=0,0;SU=28;PE=1;SR=27;ALG=PROD;AF=0.000171;NSAMP=5;MSQ=58.28;AC=5;AN=29246;NFAM=5	.
chr8	46957146	46957557	chr20	4036035	4036610	112631	179.22	+	+	BND	LOW	112631_1	N	N]chr20:4036085]	112631_2	N	N]chr8:46957196]	SVTYPE=BND;POS=46957196;STRANDS=++:11;IMPRECISE;CIPOS=-50,361;CIEND=-50,525;CIPOS95=-50,61;CIEND95=-50,108;MATEID=112631_2;EVENT=112631;SU=11;PE=11;SR=0;ALG=PROD;AF=6.839e-05;NSAMP=2;MSQ=65.85;AC=2;AN=29246;NFAM=2	SVTYPE=BND;POS=4036085;STRANDS=++:11;IMPRECISE;CIPOS=-50,525;CIEND=-50,361;CIPOS95=-50,108;CIEND95=-50,61;MATEID=112631_1;EVENT=112631;SECONDARY;SU=11;PE=11;SR=0;ALG=PROD;AF=6.839e-05;NSAMP=2;MSQ=65.85;AC=2;AN=29246;NFAM=2
chr8	46957939	46957958	chr8	46958251	46958270	415730	334.99	+	-	BND	LOW	415730_1	N	N[chr8:46958262[	415730_2	N	]chr8:46957949]N	SVTYPE=BND;POS=46957949;STRANDS=+-:8;CIPOS=-10,9;CIEND=-10,9;CIPOS95=0,0;CIEND95=0,0;MATEID=415730_2;EVENT=415730;SU=8;PE=0;SR=8;ALG=PROD;AF=0.0001368;NSAMP=4;MSQ=81.61;RECLASSIFIED;AC=4;AN=29246;NFAM=4	SVTYPE=BND;POS=46958262;STRANDS=+-:8;CIPOS=-10,9;CIEND=-10,9;CIPOS95=0,0;CIEND95=0,0;MATEID=415730_1;EVENT=415730;SECONDARY;SU=8;PE=0;SR=8;ALG=PROD;AF=0.0001368;NSAMP=4;MSQ=81.61;RECLASSIFIED;AC=4;AN=29246;NFAM=4
chr8	46968619	46968619	chr8	46968728	46968728	415731	1.08504e+07	+	-	DEL	PASS	415731	N	<DEL>	.	.	.	SVTYPE=DEL;POS=46968619;SVLEN=-109;END=46968728;STRANDS=+-:327676;CIPOS=0,0;CIEND=0,0;CIPOS95=0,0;CIEND95=0,0;SU=327676;PE=2772;SR=324904;AF=0.7436;NSAMP=13569;MSQ=480.02;MEDGQR=7.2;Q10GQR=6.03;AC=21747;AN=29246;NFAM=12553	.
chr8	46969581	46969600	chr8	46975857	46975876	415732	527.51	+	-	DEL	PASS	415732	N	<DEL>	.	.	.	SVTYPE=DEL;POS=46969591;SVLEN=-6276;END=46975867;STRANDS=+-:24;CIPOS=-10,9;CIEND=-10,9;CIPOS95=0,0;CIEND95=0,0;SU=24;PE=6;SR=18;ALG=PROD;AF=3.419e-05;NSAMP=1;MSQ=527.51;AC=1;AN=29246;NFAM=1	.
chr8	46979815	46980120	chr8	46980568	46980885	604627	31.54	+	+	INV	LOW	604627	N	<INV>	.	.	.	SVTYPE=INV;POS=46980046;SVLEN=810;END=46980856;STRANDS=++:2,--:8;IMPRECISE;CIPOS=-231,74;CIEND=-288,29;CIPOS95=-56,56;CIEND95=-97,29;SU=10;PE=10;SR=0;ALG=PROD;AF=0.0001026;NSAMP=3;MSQ=9.51;AC=3;AN=29246;NFAM=3	.
chr8	46987811	46987818	chr8	46987900	46987908	415733	1947.93	+	-	DEL	PASS	415733	N	<DEL>	.	.	.	SVTYPE=DEL;POS=46987815;SVLEN=-89;END=46987904;STRANDS=+-:83;CIPOS=-4,3;CIEND=-4,4;CIPOS95=0,0;CIEND95=0,0;SU=83;PE=0;SR=83;ALG=PROD;AF=0.0003419;NSAMP=10;MSQ=194.79;AC=10;AN=29246;NFAM=10	.
chr8	47002890	47002945	chr8	47002940	47002998	415734	398.57	+	-	BND	LOW	415734_1	N	N[chr8:47002970[	415734_2	N	]chr8:47002920]N	SVTYPE=BND;POS=47002920;STRANDS=+-:16;CIPOS=-30,25;CIEND=-29,29;CIPOS95=0,0;CIEND95=0,0;MATEID=415734_2;EVENT=415734;SU=16;PE=0;SR=16;ALG=PROD;AF=6.839e-05;NSAMP=2;MSQ=199.26;RECLASSIFIED;AC=2;AN=29246;NFAM=1	SVTYPE=BND;POS=47002970;STRANDS=+-:16;CIPOS=-29,29;CIEND=-30,25;CIPOS95=0,0;CIEND95=0,0;MATEID=415734_1;EVENT=415734;SECONDARY;SU=16;PE=0;SR=16;ALG=PROD;AF=6.839e-05;NSAMP=2;MSQ=199.26;RECLASSIFIED;AC=2;AN=29246;NFAM=1
chr8	47013228	47013232	chr8	47013287	47013291	415735	8623.64	+	-	BND	LOW	415735_1	N	N[chr8:47013290[	415735_2	N	]chr8:47013230]N	SVTYPE=BND;POS=47013230;STRANDS=+-:309;CIPOS=-2,2;CIEND=-2,2;CIPOS95=0,0;CIEND95=0,0;MATEID=415735_2;EVENT=415735;SU=309;PE=6;SR=303;ALG=PROD;AF=0.001368;NSAMP=40;MSQ=147.11;RECLASSIFIED;AC=40;AN=29246;NFAM=40	SVTYPE=BND;POS=47013290;STRANDS=+-:309;CIPOS=-2,2;CIEND=-2,2;CIPOS95=0,0;CIEND95=0,0;MATEID=415735_1;EVENT=415735;SECONDARY;SU=309;PE=6;SR=303;ALG=PROD;AF=0.001368;NSAMP=40;MSQ=147.11;RECLASSIFIED;AC=40;AN=29246;NFAM=40
chr8	47020472	47020955	chr8	48337324	48337719	604628	11.99	-	-	BND	LOW	604628_1	N	[chr8:48337711[N	604628_2	N	[chr8:47020947[N	SVTYPE=BND;POS=47020947;STRANDS=--:5;IMPRECISE;CIPOS=-474,9;CIEND=-386,9;CIPOS95=-145,1;CIEND95=-92,2;MATEID=604628_2;EVENT=604628;SU=5;PE=5;SR=0;ALG=PROD;AF=3.419e-05;NSAMP=1;MSQ=11.99;AC=1;AN=29246;NFAM=1	SVTYPE=BND;POS=48337711;STRANDS=--:5;IMPRECISE;CIPOS=-386,9;CIEND=-474,9;CIPOS95=-92,2;CIEND95=-145,1;MATEID=604628_1;EVENT=604628;SECONDARY;SU=5;PE=5;SR=0;ALG=PROD;AF=3.419e-05;NSAMP=1;MSQ=11.99;AC=1;AN=29246;NFAM=1
chr8	47021117	47021583	chr8	48337559	48337793	604629	29.74	+	+	BND	LOW	604629_1	N	N]chr8:48337569]	604629_2	N	N]chr8:47021127]	SVTYPE=BND;POS=47021127;STRANDS=++:5;IMPRECISE;CIPOS=-10,456;CIEND=-10,224;CIPOS95=-1,146;CIEND95=-2,81;MATEID=604629_2;EVENT=604629;SU=5;PE=5;SR=0;ALG=PROD;AF=3.419e-05;NSAMP=1;MSQ=29.74;AC=1;AN=29246;NFAM=1	SVTYPE=BND;POS=48337569;STRANDS=++:5;IMPRECISE;CIPOS=-10,224;CIEND=-10,456;CIPOS95=-2,81;CIEND95=-1,146;MATEID=604629_1;EVENT=604629;SECONDARY;SU=5;PE=5;SR=0;ALG=PROD;AF=3.419e-05;NSAMP=1;MSQ=29.74;AC=1;AN=29246;NFAM=1
chr8	47022201	47022731	chr8	47155833	47156179	532915	270.27	-	+	BND	LOW	532915_1	N	]chr8:47155863]N	532915_2	N	N[chr8:47022698[	SVTYPE=BND;POS=47022698;STRANDS=-+:26;IMPRECISE;CIPOS=-496,34;CIEND=-30,316;CIPOS95=-43,34;CIEND95=-30,37;MATEID=532915_2;EVENT=532915;SU=26;PE=26;SR=0;ALG=PROD;AF=0.0001026;NSAMP=3;MSQ=87.7;RECLASSIFIED;AC=3;AN=29246;NFAM=3	SVTYPE=BND;POS=47155863;STRANDS=-+:26;IMPRECISE;CIPOS=-30,316;CIEND=-496,34;CIPOS95=-30,37;CIEND95=-43,34;MATEID=532915_1;EVENT=532915;SECONDARY;SU=26;PE=26;SR=0;ALG=PROD;AF=0.0001026;NSAMP=3;MSQ=87.7;RECLASSIFIED;AC=3;AN=29246;NFAM=3
chr8	47023304	47023676	chr8	47156819	47157257	415736	724.38	+	-	BND	LOW	415736_1	N	N[chr8:47157233[	415736_2	N	]chr8:47023332]N	SVTYPE=BND;POS=47023332;STRANDS=+-:25;IMPRECISE;CIPOS=-28,344;CIEND=-413,25;CIPOS95=-28,31;CIEND95=-47,25;MATEID=415736_2;EVENT=415736;SU=25;PE=25;SR=0;ALG=PROD;AF=0.0001026;NSAMP=3;MSQ=193.62;RECLASSIFIED;AC=3;AN=29246;NFAM=3	SVTYPE=BND;POS=47157233;STRANDS=+-:25;IMPRECISE;CIPOS=-413,25;CIEND=-28,344;CIPOS95=-47,25;CIEND95=-28,31;MATEID=415736_1;EVENT=415736;SECONDARY;SU=25;PE=25;SR=0;ALG=PROD;AF=0.0001026;NSAMP=3;MSQ=193.62;RECLASSIFIED;AC=3;AN=29246;NFAM=3
chr8	47023430	47023943	chr8	47095276	47095828	604630	158.29	-	-	BND	LOW	604630_1	N	[chr8:47095800[N	604630_2	N	[chr8:47023915[N	SVTYPE=BND;POS=47023915;STRANDS=--:8;IMPRECISE;CIPOS=-484,29;CIEND=-523,29;CIPOS95=-111,29;CIEND95=-136,29;MATEID=604630_2;EVENT=604630;SU=8;PE=8;SR=0;ALG=PROD;AF=6.839e-05;NSAMP=2;MSQ=79.15;AC=2;AN=29246;NFAM=2	SVTYPE=BND;POS=47095800;STRANDS=--:8;IMPRECISE;CIPOS=-523,29;CIEND=-484,29;CIPOS95=-136,29;CIEND95=-111,29;MATEID=604630_1;EVENT=604630;SECONDARY;SU=8;PE=8;SR=0;ALG=PROD;AF=6.839e-05;NSAMP=2;MSQ=79.15;AC=2;AN=29246;NFAM=2
chr8	47028582	47028594	chr8	47028647	47028656	604631	351.11	+	+	INV	LOW	604631	N	<INV>	.	.	.	SVTYPE=INV;POS=47028587;SVLEN=62;END=47028649;STRANDS=++:2,--:2;IMPRECISE;CIPOS=-5,7;CIEND=-2,7;CIPOS95=-2,5;CIEND95=-2,5;SU=4;PE=0;SR=4;ALG=PROD;AF=0.0005129;NSAMP=15;MSQ=15.07;AC=15;AN=29246;NFAM=15	.
chr8	47028748	47028752	chr8	47030196	47030200	415737	11755.0	+	-	BND	PASS	415737_1	N	N[chr8:47030200[	415737_2	N	]chr8:47028750]N	SVTYPE=BND;POS=47028750;STRANDS=+-:513;CIPOS=-2,2;CIEND=-3,1;CIPOS95=0,0;CIEND95=0,0;MATEID=415737_2;EVENT=415737;SU=513;PE=302;SR=211;ALG=PROD;AF=0.000718;NSAMP=21;MSQ=513.53;RECLASSIFIED;AC=21;AN=29246;NFAM=21	SVTYPE=BND;POS=47030200;STRANDS=+-:513;CIPOS=-3,1;CIEND=-2,2;CIPOS95=0,0;CIEND95=0,0;MATEID=415737_1;EVENT=415737;SECONDARY;SU=513;PE=302;SR=211;ALG=PROD;AF=0.000718;NSAMP=21;MSQ=513.53;RECLASSIFIED;AC=21;AN=29246;NFAM=21
chr8	47033418	47033431	chr8	47056322	47056341	415738	338.71	+	-	DEL	PASS	415738	N	<DEL>	.	.	.	SVTYPE=DEL;POS=47033425;SVLEN=-22907;END=47056332;STRANDS=+-:13;CIPOS=-7,6;CIEND=-10,9;CIPOS95=0,0;CIEND95=0,0;SU=13;PE=8;SR=5;ALG=PROD;AF=3.419e-05;NSAMP=1;MSQ=338.71;AC=1;AN=29246;NFAM=1	.
chr8	47037843	47037902	chr8	47039725	47039784	415739	2601.7	+	-	DEL	PASS	415739	N	<DEL>	.	.	.	SVTYPE=DEL;POS=47037873;SVLEN=-1882;END=47039755;STRANDS=+-:108;CIPOS=-30,29;CIEND=-30,29;CIPOS95=0,0;CIEND95=0,0;SU=108;PE=66;SR=42;ALG=PROD;AF=0.0001368;NSAMP=4;MSQ=650.42;AC=4;AN=29246;NFAM=2	.
chr8	47038222	47038241	chr8	47042397	47042416	415740	332.57	+	-	DEL	PASS	415740	N	<DEL>	.	.	.	SVTYPE=DEL;POS=47038232;SVLEN=-4175;END=47042407;STRANDS=+-:15;CIPOS=-10,9;CIEND=-10,9;CIPOS95=0,0;CIEND95=0,0;SU=15;PE=9;SR=6;ALG=PROD;AF=3.419e-05;NSAMP=1;MSQ=332.57;AC=1;AN=29246;NFAM=1	.
chr8	47050578	47050635	chr8	47050891	47050948	415742	283.01	+	-	BND	LOW	415742_1	N	N[chr8:47050920[	415742_2	N	]chr8:47050607]N	SVTYPE=BND;POS=47050607;STRANDS=+-:12;CIPOS=-29,28;CIEND=-28,29;CIPOS95=0,0;CIEND95=0,0;MATEID=415742_2;EVENT=415742;SU=12;PE=0;SR=12;ALG=PROD;AF=0.0003077;NSAMP=9;MSQ=17.91;RECLASSIFIED;AC=9;AN=29246;NFAM=9	SVTYPE=BND;POS=47050920;STRANDS=+-:12;CIPOS=-28,29;CIEND=-29,28;CIPOS95=0,0;CIEND95=0,0;MATEID=415742_1;EVENT=415742;SECONDARY;SU=12;PE=0;SR=12;ALG=PROD;AF=0.0003077;NSAMP=9;MSQ=17.91;RECLASSIFIED;AC=9;AN=29246;NFAM=9
chr8	47066159	47066167	chr8	47066653	47066660	415743	496.65	+	-	BND	PASS	415743_1	N	N[chr8:47066658[	415743_2	N	]chr8:47066164]N	SVTYPE=BND;POS=47066164;STRANDS=+-:11;CIPOS=-5,3;CIEND=-4,3;CIPOS95=0,0;CIEND95=0,0;MATEID=415743_2;EVENT=415743;SU=11;PE=2;SR=9;ALG=PROD;AF=3.419e-05;NSAMP=1;MSQ=491.51;RECLASSIFIED;AC=1;AN=29246;NFAM=1	SVTYPE=BND;POS=47066658;STRANDS=+-:11;CIPOS=-4,3;CIEND=-5,3;CIPOS95=0,0;CIEND95=0,0;MATEID=415743_1;EVENT=415743;SECONDARY;SU=11;PE=2;SR=9;ALG=PROD;AF=3.419e-05;NSAMP=1;MSQ=491.51;RECLASSIFIED;AC=1;AN=29246;NFAM=1
chr8	47083065	47083076	chr8	47201296	47201306	415744	401.65	+	-	DEL	PASS	415744	N	<DEL>	.	.	.	SVTYPE=DEL;POS=47083070;SVLEN=-118233;END=47201303;STRANDS=+-:15;CIPOS=-5,6;CIEND=-7,3;CIPOS95=0,0;CIEND95=0,0;SU=15;PE=10;SR=5;ALG=PROD;AF=3.419e-05;NSAMP=1;MSQ=401.65;AC=1;AN=29246;NFAM=1	.
chr8	47088605	47088616	chr8	47088855	47088866	415745	23.45	+	-	BND	LOW	415745_1	N	N[chr8:47088862[	415745_2	N	]chr8:47088611]N	SVTYPE=BND;POS=47088611;STRANDS=+-:6;CIPOS=-6,5;CIEND=-6,5;CIPOS95=0,0;CIEND95=0,0;MATEID=415745_2;EVENT=415745;SU=6;PE=0;SR=6;ALG=PROD;AF=0.0001026;NSAMP=3;MSQ=6.18;RECLASSIFIED;AC=3;AN=29246;NFAM=3	SVTYPE=BND;POS=47088862;STRANDS=+-:6;CIPOS=-6,5;CIEND=-6,5;CIPOS95=0,0;CIEND95=0,0;MATEID=415745_1;EVENT=415745;SECONDARY;SU=6;PE=0;SR=6;ALG=PROD;AF=0.0001026;NSAMP=3;MSQ=6.18;RECLASSIFIED;AC=3;AN=29246;NFAM=3
chr8	47094249	47094293	chr8	47094356	47094399	415746	396.66	+	-	BND	LOW	415746_1	N	N[chr8:47094379[	415746_2	N	]chr8:47094272]N	SVTYPE=BND;POS=47094272;STRANDS=+-:20;CIPOS=-23,21;CIEND=-22,21;CIPOS95=0,0;CIEND95=0,0;MATEID=415746_2;EVENT=415746;SU=20;PE=1;SR=19;ALG=PROD;AF=6.839e-05;NSAMP=2;MSQ=197.72;RECLASSIFIED;AC=2;AN=29246;NFAM=1	SVTYPE=BND;POS=47094379;STRANDS=+-:20;CIPOS=-22,21;CIEND=-23,21;CIPOS95=0,0;CIEND95=0,0;MATEID=415746_1;EVENT=415746;SECONDARY;SU=20;PE=1;SR=19;ALG=PROD;AF=6.839e-05;NSAMP=2;MSQ=197.72;RECLASSIFIED;AC=2;AN=29246;NFAM=1
chr8	47099882	47100441	chr8	47158378	47158921	604632	112.75	-	-	BND	LOW	604632_1	N	[chr8:47158893[N	604632_2	N	[chr8:47100413[N	SVTYPE=BND;POS=47100413;STRANDS=--:9;IMPRECISE;CIPOS=-530,29;CIEND=-514,29;CIPOS95=-110,29;CIEND95=-117,29;MATEID=604632_2;EVENT=604632;SU=9;PE=9;SR=0;ALG=PROD;AF=3.419e-05;NSAMP=1;MSQ=44.64;AC=1;AN=29246;NFAM=1	SVTYPE=BND;POS=47158893;STRANDS=--:9;IMPRECISE;CIPOS=-514,29;CIEND=-530,29;CIPOS95=-117,29;CIEND95=-110,29;MATEID=604632_1;EVENT=604632;SECONDARY;SU=9;PE=9;SR=0;ALG=PROD;AF=3.419e-05;NSAMP=1;MSQ=44.64;AC=1;AN=29246;NFAM=1
chr8	47100155	47100563	chr8	47159105	47159539	604633	775.69	+	+	BND	LOW	604633_1	N	N]chr8:47159135]	604633_2	N	N]chr8:47100168]	SVTYPE=BND;POS=47100168;STRANDS=++:55;IMPRECISE;CIPOS=-13,395;CIEND=-30,404;CIPOS95=-13,18;CIEND95=-22,22;MATEID=604633_2;EVENT=604633;SU=55;PE=55;SR=0;ALG=PROD;AF=0.000171;NSAMP=5;MSQ=67.54;AC=5;AN=29246;NFAM=5	SVTYPE=BND;POS=47159135;STRANDS=++:55;IMPRECISE;CIPOS=-30,404;CIEND=-13,395;CIPOS95=-22,22;CIEND95=-13,18;MATEID=604633_1;EVENT=604633;SECONDARY;SU=55;PE=55;SR=0;ALG=PROD;AF=0.000171;NSAMP=5;MSQ=67.54;AC=5;AN=29246;NFAM=5
chr8	47115366	47115366	chr8	47115439	47115439	415748	173618.0	+	-	BND	LOW	415748_1	N	N[chr8:47115440[	415748_2	N	]chr8:47115366]N	SVTYPE=BND;POS=47115366;STRANDS=+-:6219;CIPOS=0,0;CIEND=0,0;CIPOS95=0,0;CIEND95=0,0;MATEID=415748_2;EVENT=415748;SU=6219;PE=54;SR=6165;ALG=PROD;AF=0.0211;NSAMP=609;MSQ=239.09;RECLASSIFIED;AC=617;AN=29246;NFAM=589	SVTYPE=BND;POS=47115440;STRANDS=+-:6219;CIPOS=0,0;CIEND=0,0;CIPOS95=0,0;CIEND95=0,0;MATEID=415748_1;EVENT=415748;SECONDARY;SU=6219;PE=54;SR=6165;ALG=PROD;AF=0.0211;NSAMP=609;MSQ=239.09;RECLASSIFIED;AC=617;AN=29246;NFAM=589
chr8	47117789	47117805	chr8	47117876	47117892	415749	20879.9	+	-	BND	LOW	415749_1	N	N[chr8:47117885[	415749_2	N	]chr8:47117798]N	SVTYPE=BND;POS=47117798;STRANDS=+-:72;CIPOS=-9,7;CIEND=-8,8;CIPOS95=0,0;CIEND95=0,0;MATEID=415749_2;EVENT=415749;SU=72;PE=2;SR=70;ALG=PROD;AF=0.004377;NSAMP=127;MSQ=139.65;RECLASSIFIED;AC=128;AN=29246;NFAM=124	SVTYPE=BND;POS=47117885;STRANDS=+-:72;CIPOS=-8,8;CIEND=-9,7;CIPOS95=0,0;CIEND95=0,0;MATEID=415749_1;EVENT=415749;SECONDARY;SU=72;PE=2;SR=70;ALG=PROD;AF=0.004377;NSAMP=127;MSQ=139.65;RECLASSIFIED;AC=128;AN=29246;NFAM=124
chr8	47123782	47123875	chr8	47123832	47123929	415750	1557.47	+	-	BND	LOW	415750_1	N	N[chr8:47123882[	415750_2	N	]chr8:47123831]N	SVTYPE=BND;POS=47123831;STRANDS=+-:19;CIPOS=-49,44;CIEND=-49,48;CIPOS95=0,0;CIEND95=0,0;MATEID=415750_2;EVENT=415750;SU=19;PE=0;SR=19;ALG=PROD;AF=0.0003078;NSAMP=8;MSQ=124.88;RECLASSIFIED;AC=9;AN=29240;NFAM=8	SVTYPE=BND;POS=47123882;STRANDS=+-:19;CIPOS=-49,48;CIEND=-49,44;CIPOS95=0,0;CIEND95=0,0;MATEID=415750_1;EVENT=415750;SECONDARY;SU=19;PE=0;SR=19;ALG=PROD;AF=0.0003078;NSAMP=8;MSQ=124.88;RECLASSIFIED;AC=9;AN=29240;NFAM=8
chr8	47131248	47131253	chr8	47131343	47131348	415751	260.69	+	-	BND	PASS	415751_1	N	N[chr8:47131347[	415751_2	N	]chr8:47131251]N	SVTYPE=BND;POS=47131251;STRANDS=+-:11;CIPOS=-3,2;CIEND=-3,2;CIPOS95=0,0;CIEND95=0,0;MATEID=415751_2;EVENT=415751;SU=11;PE=0;SR=11;ALG=PROD;AF=3.419e-05;NSAMP=1;MSQ=260.69;RECLASSIFIED;AC=1;AN=29246;NFAM=1	SVTYPE=BND;POS=47131347;STRANDS=+-:11;CIPOS=-3,2;CIEND=-3,2;CIPOS95=0,0;CIEND95=0,0;MATEID=415751_1;EVENT=415751;SECONDARY;SU=11;PE=0;SR=11;ALG=PROD;AF=3.419e-05;NSAMP=1;MSQ=260.69;RECLASSIFIED;AC=1;AN=29246;NFAM=1
chr8	47136913	47137398	chr8	47144794	47145208	415753	826.58	+	-	DEL	PASS	415753	N	<DEL>	.	.	.	SVTYPE=DEL;POS=47136943;SVLEN=-8236;END=47145179;STRANDS=+-:23;IMPRECISE;CIPOS=-30,455;CIEND=-385,29;CIPOS95=-30,89;CIEND95=-78,29;SU=23;PE=23;SR=0;ALG=PROD;AF=0.0001026;NSAMP=3;MSQ=275.53;AC=3;AN=29246;NFAM=3	.
chr8	47136921	47136966	chr8	47141462	47141508	415752	1732.14	+	-	DEL	PASS	415752	N	<DEL>	.	.	.	SVTYPE=DEL;POS=47136944;SVLEN=-4542;END=47141486;STRANDS=+-:71;CIPOS=-23,22;CIEND=-24,22;CIPOS95=0,0;CIEND95=0,0;SU=71;PE=36;SR=35;ALG=PROD;AF=0.0001026;NSAMP=3;MSQ=577.38;AC=3;AN=29246;NFAM=3	.
chr8	47141455	47141498	chr8	47141540	47141584	415755	5575.55	+	-	BND	PASS	415755_1	N	N[chr8:47141563[	415755_2	N	]chr8:47141478]N	SVTYPE=BND;POS=47141478;STRANDS=+-:191;CIPOS=-23,20;CIEND=-22,22;CIPOS95=0,0;CIEND95=0,0;MATEID=415755_2;EVENT=415755;SU=191;PE=0;SR=191;ALG=PROD;AF=0.0004787;NSAMP=14;MSQ=376.64;RECLASSIFIED;AC=14;AN=29246;NFAM=14	SVTYPE=BND;POS=47141563;STRANDS=+-:191;CIPOS=-22,22;CIEND=-23,20;CIPOS95=0,0;CIEND95=0,0;MATEID=415755_1;EVENT=415755;SECONDARY;SU=191;PE=0;SR=191;ALG=PROD;AF=0.0004787;NSAMP=14;MSQ=376.64;RECLASSIFIED;AC=14;AN=29246;NFAM=14
chr8	47141647	47141697	chr8	47145153	47145203	415756	961.53	+	-	DEL	PASS	415756	N	<DEL>	.	.	.	SVTYPE=DEL;POS=47141672;SVLEN=-3508;END=47145180;STRANDS=+-:43;CIPOS=-25,25;CIEND=-27,23;CIPOS95=0,0;CIEND95=0,0;SU=43;PE=28;SR=15;ALG=PROD;AF=0.0001026;NSAMP=3;MSQ=320.51;AC=3;AN=29246;NFAM=3	.
chr8	47152453	47152472	chr8	47152581	47152600	415757	1240.7	+	-	DEL	PASS	415757	N	<DEL>	.	.	.	SVTYPE=DEL;POS=47152463;SVLEN=-128;END=47152591;STRANDS=+-:46;CIPOS=-10,9;CIEND=-10,9;CIPOS95=0,0;CIEND95=0,0;SU=46;PE=1;SR=45;ALG=PROD;AF=0.0001368;NSAMP=4;MSQ=310.18;AC=4;AN=29246;NFAM=1	.
chr8	47154495	47154539	chr8	47160793	47160838	415758	104581.0	+	-	DEL	PASS	415758	N	<DEL>	.	.	.	SVTYPE=DEL;POS=47154499;SVLEN=-6336;END=47160835;STRANDS=+-:3843;IMPRECISE;CIPOS=-4,40;CIEND=-42,3;CIPOS95=0,0;CIEND95=-1,1;SU=3843;PE=3843;SR=0;ALG=PROD;AF=0.02599;NSAMP=704;MSQ=127.06;MEDGQR=3.04;Q10GQR=2.85;AC=760;AN=29246;NFAM=678	.
chr8	47155151	47155520	chr8	47161195	47161575	415759	473.28	+	-	DEL	PASS	415759	N	<DEL>	.	.	.	SVTYPE=DEL;POS=47155181;SVLEN=-6365;END=47161546;STRANDS=+-:13;IMPRECISE;CIPOS=-30,339;CIEND=-351,29;CIPOS95=-30,59;CIEND95=-64,29;SU=13;PE=13;SR=0;ALG=PROD;AF=0.0001368;NSAMP=4;MSQ=100.33;AC=4;AN=29246;NFAM=4	.
chr8	47156624	47156643	chr8	47158413	47158423	415760	545.24	+	-	DEL	PASS	415760	N	<DEL>	.	.	.	SVTYPE=DEL;POS=47156634;SVLEN=-1784;END=47158418;STRANDS=+-:19;CIPOS=-10,9;CIEND=-5,5;CIPOS95=0,0;CIEND95=0,0;SU=19;PE=15;SR=4;ALG=PROD;AF=3.422e-05;NSAMP=1;MSQ=509.29;AC=1;AN=29220;NFAM=1	.
chr8	47163405	47163942	chr8	47490626	47491201	532917	42.19	-	+	BND	LOW	532917_1	N	]chr8:47490656]N	532917_2	N	N[chr8:47163914[	SVTYPE=BND;POS=47163914;STRANDS=-+:8;IMPRECISE;CIPOS=-508,29;CIEND=-30,545;CIPOS95=-76,29;CIEND95=-30,108;MATEID=532917_2;EVENT=532917;SU=8;PE=8;SR=0;ALG=PROD;AF=3.419e-05;NSAMP=1;MSQ=4.61;RECLASSIFIED;AC=1;AN=29246;NFAM=1	SVTYPE=BND;POS=47490656;STRANDS=-+:8;IMPRECISE;CIPOS=-30,545;CIEND=-508,29;CIPOS95=-30,108;CIEND95=-76,29;MATEID=532917_1;EVENT=532917;SECONDARY;SU=8;PE=8;SR=0;ALG=PROD;AF=3.419e-05;NSAMP=1;MSQ=4.61;RECLASSIFIED;AC=1;AN=29246;NFAM=1
chr8	47169965	47170013	chr8	71980353	71980412	415762	227.04	+	-	BND	LOW	415762_1	N	N[chr8:71980384[	415762_2	N	]chr8:47169990]N	SVTYPE=BND;POS=47169990;STRANDS=+-:18;CIPOS=-25,23;CIEND=-30,29;CIPOS95=0,0;CIEND95=0,0;MATEID=415762_2;EVENT=415762;SU=18;PE=5;SR=13;ALG=PROD;AF=6.839e-05;NSAMP=2;MSQ=113.52;RECLASSIFIED;AC=2;AN=29246;NFAM=2	SVTYPE=BND;POS=71980384;STRANDS=+-:18;CIPOS=-30,29;CIEND=-25,23;CIPOS95=0,0;CIEND95=0,0;MATEID=415762_1;EVENT=415762;SECONDARY;SU=18;PE=5;SR=13;ALG=PROD;AF=6.839e-05;NSAMP=2;MSQ=113.52;RECLASSIFIED;AC=2;AN=29246;NFAM=2
chr8	47169985	47170036	chr8	71980430	71980480	532918	61.04	-	+	BND	LOW	532918_1	N	]chr8:71980455]N	532918_2	N	N[chr8:47170012[	SVTYPE=BND;POS=47170012;STRANDS=-+:17;CIPOS=-26,25;CIEND=-25,25;CIPOS95=0,0;CIEND95=0,0;MATEID=532918_2;EVENT=532918;SU=17;PE=6;SR=11;ALG=PROD;AF=6.839e-05;NSAMP=2;MSQ=30.52;RECLASSIFIED;AC=2;AN=29246;NFAM=2	SVTYPE=BND;POS=71980455;STRANDS=-+:17;CIPOS=-25,25;CIEND=-26,25;CIPOS95=0,0;CIEND95=0,0;MATEID=532918_1;EVENT=532918;SECONDARY;SU=17;PE=6;SR=11;ALG=PROD;AF=6.839e-05;NSAMP=2;MSQ=30.52;RECLASSIFIED;AC=2;AN=29246;NFAM=2
chr8	47172445	47172462	chr8	47172513	47172530	415763	176.78	+	-	MEI	PASS	415763	N	<DEL:ME:LINE|L1|L1P4>	.	.	.	SVTYPE=MEI;POS=47172454;SVLEN=-68;END=47172522;STRANDS=+-:4;CIPOS=-9,8;CIEND=-9,8;CIPOS95=0,0;CIEND95=0,0;SU=4;PE=0;SR=4;ALG=PROD;AF=3.419e-05;NSAMP=1;MSQ=176.78;AC=1;AN=29246;NFAM=1	.
chr8	47198662	47198747	chr15	48339790	48339875	111047	344.28	-	+	BND	PASS	111047_1	N	]chr15:48339833]N	111047_2	N	N[chr8:47198707[	SVTYPE=BND;POS=47198707;STRANDS=-+:24;CIPOS=-44,41;CIEND=-43,42;CIPOS95=0,0;CIEND95=0,0;MATEID=111047_2;EVENT=111047;SU=24;PE=15;SR=9;ALG=PROD;AF=3.419e-05;NSAMP=1;MSQ=344.28;AC=1;AN=29246;NFAM=1	SVTYPE=BND;POS=48339833;STRANDS=-+:24;CIPOS=-43,42;CIEND=-44,41;CIPOS95=0,0;CIEND95=0,0;MATEID=111047_1;EVENT=111047;SECONDARY;SU=24;PE=15;SR=9;ALG=PROD;AF=3.419e-05;NSAMP=1;MSQ=344.28;AC=1;AN=29246;NFAM=1
chr8	47201106	47201205	chr15	48339790	48339875	111048	263.69	+	-	BND	PASS	111048_1	N	N[chr15:48339835[	111048_2	N	]chr8:47201156]N	SVTYPE=BND;POS=47201156;STRANDS=+-:22;CIPOS=-50,49;CIEND=-44,41;CIPOS95=0,0;CIEND95=0,0;MATEID=111048_2;EVENT=111048;SU=22;PE=14;SR=8;ALG=PROD;AF=3.419e-05;NSAMP=1;MSQ=263.69;AC=1;AN=29246;NFAM=1	SVTYPE=BND;POS=48339835;STRANDS=+-:22;CIPOS=-44,41;CIEND=-50,49;CIPOS95=0,0;CIEND95=0,0;MATEID=111048_1;EVENT=111048;SECONDARY;SU=22;PE=14;SR=8;ALG=PROD;AF=3.419e-05;NSAMP=1;MSQ=263.69;AC=1;AN=29246;NFAM=1
chr8	47213852	47213871	chr8	47213965	47213974	604634	204.8	+	+	INV	LOW	604634	N	<INV>	.	.	.	SVTYPE=INV;POS=47213862;SVLEN=103;END=47213965;STRANDS=++:1,--:3;IMPRECISE;CIPOS=-10,9;CIEND=0,9;CIPOS95=-1,1;CIEND95=0,1;SU=4;PE=1;SR=3;ALG=PROD;AF=0.0003419;NSAMP=10;MSQ=16.1;AC=10;AN=29246;NFAM=10	.
chr8	47216365	47216408	chr8	47307590	47307649	415767	1238.01	+	-	DEL	PASS	415767	N	<DEL>	.	.	.	SVTYPE=DEL;POS=47216387;SVLEN=-91233;END=47307620;STRANDS=+-:48;CIPOS=-22,21;CIEND=-30,29;CIPOS95=0,0;CIEND95=0,0;SU=48;PE=33;SR=15;ALG=PROD;AF=6.839e-05;NSAMP=2;MSQ=619;AC=2;AN=29246;NFAM=1	.
chr8	47221845	47221856	chr14	94519837	94519848	110929	859.3	+	+	BND	LOW	110929_1	N	N]chr14:94519843]	110929_2	N	N]chr8:47221851]	SVTYPE=BND;POS=47221851;STRANDS=++:61;CIPOS=-6,5;CIEND=-6,5;CIPOS95=0,0;CIEND95=0,0;MATEID=110929_2;EVENT=110929;SU=61;PE=0;SR=61;ALG=PROD;AF=0.0009232;NSAMP=27;MSQ=23.03;AC=27;AN=29246;NFAM=27	SVTYPE=BND;POS=94519843;STRANDS=++:61;CIPOS=-6,5;CIEND=-6,5;CIPOS95=0,0;CIEND95=0,0;MATEID=110929_1;EVENT=110929;SECONDARY;SU=61;PE=0;SR=61;ALG=PROD;AF=0.0009232;NSAMP=27;MSQ=23.03;AC=27;AN=29246;NFAM=27
chr8	47222508	47222557	chr8	47222738	47222787	415768	946.89	+	-	BND	LOW	415768_1	N	N[chr8:47222764[	415768_2	N	]chr8:47222533]N	SVTYPE=BND;POS=47222533;STRANDS=+-:26;CIPOS=-25,24;CIEND=-25,24;CIPOS95=0,0;CIEND95=0,0;MATEID=415768_2;EVENT=415768;SU=26;PE=0;SR=26;ALG=PROD;AF=6.839e-05;NSAMP=2;MSQ=58.3;RECLASSIFIED;AC=2;AN=29246;NFAM=2	SVTYPE=BND;POS=47222764;STRANDS=+-:26;CIPOS=-25,24;CIEND=-25,24;CIPOS95=0,0;CIEND95=0,0;MATEID=415768_1;EVENT=415768;SECONDARY;SU=26;PE=0;SR=26;ALG=PROD;AF=6.839e-05;NSAMP=2;MSQ=58.3;RECLASSIFIED;AC=2;AN=29246;NFAM=2
chr8	47246301	47246479	chr8	47250672	47250847	532919	202.53	-	+	DUP	PASS	532919	N	<DUP>	.	.	.	SVTYPE=DUP;POS=47246475;SVLEN=4207;END=47250682;STRANDS=-+:16;IMPRECISE;CIPOS=-174,4;CIEND=-10,165;CIPOS95=-39,0;CIEND95=0,43;SU=16;PE=16;SR=0;ALG=PROD;AF=3.419e-05;NSAMP=1;MSQ=202.11;AC=1;AN=29246;NFAM=1	.
chr8	47247965	47248021	chr8	47248221	47248266	415770	814.67	+	-	DEL	PASS	415770	N	<DEL>	.	.	.	SVTYPE=DEL;POS=47247995;SVLEN=-249;END=47248244;STRANDS=+-:24;CIPOS=-30,26;CIEND=-23,22;CIPOS95=0,0;CIEND95=0,0;SU=24;PE=0;SR=24;ALG=PROD;AF=0.0001026;NSAMP=3;MSQ=270.5;AC=3;AN=29246;NFAM=3	.
chr8	47253610	47253615	chr8	47317656	47317661	532920	7854.06	-	+	DUP	PASS	532920	N	<DUP>	.	.	.	SVTYPE=DUP;POS=47253614;SVLEN=64045;END=47317659;STRANDS=-+:624;CIPOS=-4,1;CIEND=-3,2;CIPOS95=0,0;CIEND95=0,0;SU=624;PE=459;SR=165;ALG=PROD;AF=0.0006497;NSAMP=14;MSQ=261.68;AC=19;AN=29246;NFAM=14	.
chr8	47263253	47263272	chr8	47263325	47263344	415771	1315.84	+	-	BND	PASS	415771_1	N	N[chr8:47263336[	415771_2	N	]chr8:47263263]N	SVTYPE=BND;POS=47263263;STRANDS=+-:29;CIPOS=-10,9;CIEND=-10,9;CIPOS95=0,0;CIEND95=0,0;MATEID=415771_2;EVENT=415771;SU=29;PE=0;SR=29;ALG=PROD;AF=0.0001026;NSAMP=3;MSQ=338.69;RECLASSIFIED;AC=3;AN=29246;NFAM=3	SVTYPE=BND;POS=47263336;STRANDS=+-:29;CIPOS=-10,9;CIEND=-10,9;CIPOS95=0,0;CIEND95=0,0;MATEID=415771_1;EVENT=415771;SECONDARY;SU=29;PE=0;SR=29;ALG=PROD;AF=0.0001026;NSAMP=3;MSQ=338.69;RECLASSIFIED;AC=3;AN=29246;NFAM=3
chr8	47272699	47272713	chr8	47272801	47273508	604635	98.74	+	+	INV	LOW	604635	N	<INV>	.	.	.	SVTYPE=INV;POS=47272709;SVLEN=102;END=47272811;STRANDS=++:3,--:1;IMPRECISE;CIPOS=-10,4;CIEND=-10,697;CIPOS95=-10,4;CIEND95=-2,223;SU=4;PE=4;SR=0;ALG=PROD;AF=0.0002052;NSAMP=6;MSQ=14.48;AC=6;AN=29246;NFAM=6	.
chr8	47279510	47279705	chr8	47279946	47280030	604636	14.92	+	+	INV	LOW	604636	N	<INV>	.	.	.	SVTYPE=INV;POS=47279686;SVLEN=260;END=47279946;STRANDS=++:1,--:3;IMPRECISE;CIPOS=-176,19;CIEND=0,84;CIPOS95=-153,19;CIEND95=0,71;SU=4;PE=4;SR=0;ALG=PROD;AF=3.419e-05;NSAMP=1;MSQ=14.92;AC=1;AN=29246;NFAM=1	.
chr8	47281304	47281347	chr8	47282073	47282115	415772	1244.08	+	-	DEL	PASS	415772	N	<DEL>	.	.	.	SVTYPE=DEL;POS=47281326;SVLEN=-769;END=47282095;STRANDS=+-:50;CIPOS=-22,21;CIEND=-22,20;CIPOS95=0,0;CIEND95=0,0;SU=50;PE=25;SR=25;ALG=PROD;AF=6.839e-05;NSAMP=2;MSQ=622.04;AC=2;AN=29246;NFAM=2	.
chr8	47285112	47285119	chr8	47292907	47292918	415773	4139.09	+	-	DEL	PASS	415773	N	<DEL>	.	.	.	SVTYPE=DEL;POS=47285116;SVLEN=-7797;END=47292913;STRANDS=+-:162;CIPOS=-4,3;CIEND=-6,5;CIPOS95=0,0;CIEND95=0,0;SU=162;PE=86;SR=76;ALG=PROD;AF=6.839e-05;NSAMP=2;MSQ=476.48;AC=2;AN=29246;NFAM=2	.
chr8	47286830	47287332	chr10	64240551	64241333	108992	212.7	-	-	BND	LOW	108992_1	N	[chr10:64241305[N	108992_2	N	[chr8:47287304[N	SVTYPE=BND;POS=47287304;STRANDS=--:8;IMPRECISE;CIPOS=-473,29;CIEND=-753,29;CIPOS95=-63,29;CIEND95=-122,29;MATEID=108992_2;EVENT=108992;SU=8;PE=8;SR=0;ALG=PROD;AF=0.0004445;NSAMP=13;MSQ=14.85;AC=13;AN=29246;NFAM=13	SVTYPE=BND;POS=64241305;STRANDS=--:8;IMPRECISE;CIPOS=-753,29;CIEND=-473,29;CIPOS95=-122,29;CIEND95=-63,29;MATEID=108992_1;EVENT=108992;SECONDARY;SU=8;PE=8;SR=0;ALG=PROD;AF=0.0004445;NSAMP=13;MSQ=14.85;AC=13;AN=29246;NFAM=13
chr8	47287112	47287577	chr10	64241449	64241996	108698	165.2	+	+	BND	LOW	108698_1	N	N]chr10:64241479]	108698_2	N	N]chr8:47287142]	SVTYPE=BND;POS=47287142;STRANDS=++:10;IMPRECISE;CIPOS=-30,435;CIEND=-30,517;CIPOS95=-30,82;CIEND95=-30,152;MATEID=108698_2;EVENT=108698;SU=10;PE=10;SR=0;ALG=PROD;AF=0.000171;NSAMP=5;MSQ=27.89;AC=5;AN=29246;NFAM=5	SVTYPE=BND;POS=64241479;STRANDS=++:10;IMPRECISE;CIPOS=-30,517;CIEND=-30,435;CIPOS95=-30,152;CIEND95=-30,82;MATEID=108698_1;EVENT=108698;SECONDARY;SU=10;PE=10;SR=0;ALG=PROD;AF=0.000171;NSAMP=5;MSQ=27.89;AC=5;AN=29246;NFAM=5
chr8	47297475	47298107	chr8	47312279	47312729	532921	76.5	-	+	BND	LOW	532921_1	N	]chr8:47312289]N	532921_2	N	N[chr8:47298099[	SVTYPE=BND;POS=47298099;STRANDS=-+:10;IMPRECISE;CIPOS=-623,9;CIEND=-10,440;CIPOS95=-155,0;CIEND95=-1,154;MATEID=532921_2;EVENT=532921;SU=10;PE=10;SR=0;ALG=PROD;AF=3.419e-05;NSAMP=1;MSQ=76.5;RECLASSIFIED;AC=1;AN=29246;NFAM=1	SVTYPE=BND;POS=47312289;STRANDS=-+:10;IMPRECISE;CIPOS=-10,440;CIEND=-623,9;CIPOS95=-1,154;CIEND95=-155,0;MATEID=532921_1;EVENT=532921;SECONDARY;SU=10;PE=10;SR=0;ALG=PROD;AF=3.419e-05;NSAMP=1;MSQ=76.5;RECLASSIFIED;AC=1;AN=29246;NFAM=1
chr8	47297782	47298058	chr8	47322796	47323150	604637	77.71	+	+	BND	LOW	604637_1	N	N]chr8:47322806]	604637_2	N	N]chr8:47297792]	SVTYPE=BND;POS=47297792;STRANDS=++:7;IMPRECISE;CIPOS=-10,266;CIEND=-10,344;CIPOS95=-2,71;CIEND95=-2,100;MATEID=604637_2;EVENT=604637;SU=7;PE=7;SR=0;ALG=PROD;AF=3.419e-05;NSAMP=1;MSQ=77.71;AC=1;AN=29246;NFAM=1	SVTYPE=BND;POS=47322806;STRANDS=++:7;IMPRECISE;CIPOS=-10,344;CIEND=-10,266;CIPOS95=-2,100;CIEND95=-2,71;MATEID=604637_1;EVENT=604637;SECONDARY;SU=7;PE=7;SR=0;ALG=PROD;AF=3.419e-05;NSAMP=1;MSQ=77.71;AC=1;AN=29246;NFAM=1
chr8	47299251	47299615	chr8	47418040	47418502	415774	143.35	+	-	BND	LOW	415774_1	N	N[chr8:47418494[	415774_2	N	]chr8:47299261]N	SVTYPE=BND;POS=47299261;STRANDS=+-:8;IMPRECISE;CIPOS=-10,354;CIEND=-453,9;CIPOS95=-1,76;CIEND95=-130,2;MATEID=415774_2;EVENT=415774;SU=8;PE=8;SR=0;ALG=PROD;AF=6.839e-05;NSAMP=2;MSQ=71.67;RECLASSIFIED;AC=2;AN=29246;NFAM=2	SVTYPE=BND;POS=47418494;STRANDS=+-:8;IMPRECISE;CIPOS=-453,9;CIEND=-10,354;CIPOS95=-130,2;CIEND95=-1,76;MATEID=415774_1;EVENT=415774;SECONDARY;SU=8;PE=8;SR=0;ALG=PROD;AF=6.839e-05;NSAMP=2;MSQ=71.67;RECLASSIFIED;AC=2;AN=29246;NFAM=2
chr8	47299281	47299628	chr8	47418835	47419106	532922	211.18	-	+	BND	LOW	532922_1	N	]chr8:47418865]N	532922_2	N	N[chr8:47299600[	SVTYPE=BND;POS=47299600;STRANDS=-+:19;IMPRECISE;CIPOS=-318,29;CIEND=-30,241;CIPOS95=-37,29;CIEND95=-25,25;MATEID=532922_2;EVENT=532922;SU=19;PE=19;SR=0;ALG=PROD;AF=6.839e-05;NSAMP=2;MSQ=105.59;RECLASSIFIED;AC=2;AN=29246;NFAM=2	SVTYPE=BND;POS=47418865;STRANDS=-+:19;IMPRECISE;CIPOS=-30,241;CIEND=-318,29;CIPOS95=-25,25;CIEND95=-37,29;MATEID=532922_1;EVENT=532922;SECONDARY;SU=19;PE=19;SR=0;ALG=PROD;AF=6.839e-05;NSAMP=2;MSQ=105.59;RECLASSIFIED;AC=2;AN=29246;NFAM=2
chr8	47299982	47300814	chr8	47319115	47320087	604638	995.28	-	-	BND	LOW	604638_1	N	[chr8:47319757[N	604638_2	N	[chr8:47300761[N	SVTYPE=BND;POS=47300761;STRANDS=--:68;IMPRECISE;CIPOS=-778,54;CIEND=-641,331;CIPOS95=-353,54;CIEND95=-290,290;MATEID=604638_2;EVENT=604638;SU=68;PE=68;SR=0;ALG=SUM;AF=6.839e-05;NSAMP=2;MSQ=127.08;RETAINED;AC=2;AN=29246;NFAM=2	SVTYPE=BND;POS=47319757;STRANDS=--:68;IMPRECISE;CIPOS=-641,331;CIEND=-778,54;CIPOS95=-290,290;CIEND95=-353,54;MATEID=604638_1;EVENT=604638;SECONDARY;SU=68;PE=68;SR=0;ALG=SUM;AF=6.839e-05;NSAMP=2;MSQ=127.08;RETAINED;AC=2;AN=29246;NFAM=2
chr8	47301088	47301333	chr8	47319483	47319676	604639	500.27	+	+	BND	PASS	604639_1	N	N]chr8:47319513]	604639_2	N	N]chr8:47301118]	SVTYPE=BND;POS=47301118;STRANDS=++:29;IMPRECISE;CIPOS=-30,215;CIEND=-30,163;CIPOS95=-29,29;CIEND95=-19,19;MATEID=604639_2;EVENT=604639;SU=29;PE=29;SR=0;ALG=PROD;AF=6.839e-05;NSAMP=2;MSQ=250.14;AC=2;AN=29246;NFAM=2	SVTYPE=BND;POS=47319513;STRANDS=++:29;IMPRECISE;CIPOS=-30,163;CIEND=-30,215;CIPOS95=-19,19;CIEND95=-29,29;MATEID=604639_1;EVENT=604639;SECONDARY;SU=29;PE=29;SR=0;ALG=PROD;AF=6.839e-05;NSAMP=2;MSQ=250.14;AC=2;AN=29246;NFAM=2
chr8	47301528	47301567	chr8	47304520	47304556	415775	2280.57	+	-	DEL	PASS	415775	N	<DEL>	.	.	.	SVTYPE=DEL;POS=47301538;SVLEN=-3009;END=47304547;STRANDS=+-:67;CIPOS=-10,29;CIEND=-27,9;CIPOS95=0,0;CIEND95=0,0;SU=67;PE=60;SR=7;ALG=PROD;AF=6.839e-05;NSAMP=2;MSQ=314.73;AC=2;AN=29246;NFAM=2	.
chr8	47303129	47303345	chr8	47317497	47317783	604642	1327.03	+	+	BND	LOW	604642_1	N	N]chr8:47317513]	604642_2	N	N]chr8:47303147]	SVTYPE=BND;POS=47303147;STRANDS=++:78;IMPRECISE;CIPOS=-18,198;CIEND=-16,270;CIPOS95=-11,11;CIEND95=-11,11;MATEID=604642_2;EVENT=604642;SU=78;PE=78;SR=0;ALG=PROD;AF=0.0001368;NSAMP=4;MSQ=220.2;AC=4;AN=29246;NFAM=3	SVTYPE=BND;POS=47317513;STRANDS=++:78;IMPRECISE;CIPOS=-16,270;CIEND=-18,198;CIPOS95=-11,11;CIEND95=-11,11;MATEID=604642_1;EVENT=604642;SECONDARY;SU=78;PE=78;SR=0;ALG=PROD;AF=0.0001368;NSAMP=4;MSQ=220.2;AC=4;AN=29246;NFAM=3
chr8	47306230	47306540	chr8	47721209	47721580	415776	95.68	+	-	DEL	PASS	415776	N	<DEL>	.	.	.	SVTYPE=DEL;POS=47306240;SVLEN=-415331;END=47721571;STRANDS=+-:9;IMPRECISE;CIPOS=-10,300;CIEND=-362,9;CIPOS95=-1,85;CIEND95=-81,2;SU=9;PE=9;SR=0;ALG=PROD;AF=3.419e-05;NSAMP=1;MSQ=95.68;AC=1;AN=29246;NFAM=1	.
chr8	47319825	47320093	chr8	52044624	52044960	604645	12581.9	+	+	BND	LOW	604645_1	N	N]chr8:52044634]	604645_2	N	N]chr8:47319850]	SVTYPE=BND;POS=47319850;STRANDS=++:354;IMPRECISE;CIPOS=-25,243;CIEND=-10,326;CIPOS95=-5,5;CIEND95=-10,14;MATEID=604645_2;EVENT=604645;SU=354;PE=354;SR=0;ALG=PROD;AF=0.002564;NSAMP=75;MSQ=75.12;AC=75;AN=29246;NFAM=69	SVTYPE=BND;POS=52044634;STRANDS=++:354;IMPRECISE;CIPOS=-10,326;CIEND=-25,243;CIPOS95=-10,14;CIEND95=-5,5;MATEID=604645_1;EVENT=604645;SECONDARY;SU=354;PE=354;SR=0;ALG=PROD;AF=0.002564;NSAMP=75;MSQ=75.12;AC=75;AN=29246;NFAM=69
chr8	47319908	47320028	chr8	52044136	52044360	604644	18984.4	-	-	BND	LOW	604644_1	N	[chr8:52044346[N	604644_2	N	[chr8:47320020[N	SVTYPE=BND;POS=47320020;STRANDS=--:845;IMPRECISE;CIPOS=-111,9;CIEND=-209,15;CIPOS95=-3,3;CIEND95=-5,5;MATEID=604644_2;EVENT=604644;SU=845;PE=845;SR=0;ALG=PROD;AF=0.002701;NSAMP=79;MSQ=92.56;AC=79;AN=29246;NFAM=73	SVTYPE=BND;POS=52044346;STRANDS=--:845;IMPRECISE;CIPOS=-209,15;CIEND=-111,9;CIPOS95=-5,5;CIEND95=-3,3;MATEID=604644_1;EVENT=604644;SECONDARY;SU=845;PE=845;SR=0;ALG=PROD;AF=0.002701;NSAMP=79;MSQ=92.56;AC=79;AN=29246;NFAM=73
chr8	47331889	47332088	chr8	47332823	47333046	415778	31633.4	+	-	MEI	PASS	415778	N	<DEL:ME:LINE|L1|L1HS>	.	.	.	SVTYPE=MEI;POS=47331899;SVLEN=-1145;END=47333044;STRANDS=+-:558;IMPRECISE;CIPOS=-10,189;CIEND=-221,2;CIPOS95=-3,3;CIEND95=-5,2;SU=558;PE=558;SR=0;ALG=PROD;AF=0.003624;NSAMP=106;MSQ=231.52;AC=106;AN=29246;NFAM=100	.
chr8	47333456	47333473	chr8	47333557	47333574	415779	32.81	+	-	BND	LOW	415779_1	N	N[chr8:47333567[	415779_2	N	]chr8:47333465]N	SVTYPE=BND;POS=47333465;STRANDS=+-:4;CIPOS=-9,8;CIEND=-9,8;CIPOS95=0,0;CIEND95=0,0;MATEID=415779_2;EVENT=415779;SU=4;PE=0;SR=4;ALG=PROD;AF=3.419e-05;NSAMP=1;MSQ=32.81;RECLASSIFIED;AC=1;AN=29246;NFAM=1	SVTYPE=BND;POS=47333567;STRANDS=+-:4;CIPOS=-9,8;CIEND=-9,8;CIPOS95=0,0;CIEND95=0,0;MATEID=415779_1;EVENT=415779;SECONDARY;SU=4;PE=0;SR=4;ALG=PROD;AF=3.419e-05;NSAMP=1;MSQ=32.81;RECLASSIFIED;AC=1;AN=29246;NFAM=1
chr8	47333772	47333791	chr8	47334063	47334082	415780	236.28	+	-	BND	LOW	415780_1	N	N[chr8:47334074[	415780_2	N	]chr8:47333782]N	SVTYPE=BND;POS=47333782;STRANDS=+-:5;CIPOS=-10,9;CIEND=-10,9;CIPOS95=0,0;CIEND95=0,0;MATEID=415780_2;EVENT=415780;SU=5;PE=0;SR=5;ALG=PROD;AF=0.0001368;NSAMP=4;MSQ=58.33;RECLASSIFIED;AC=4;AN=29246;NFAM=4	SVTYPE=BND;POS=47334074;STRANDS=+-:5;CIPOS=-10,9;CIEND=-10,9;CIPOS95=0,0;CIEND95=0,0;MATEID=415780_1;EVENT=415780;SECONDARY;SU=5;PE=0;SR=5;ALG=PROD;AF=0.0001368;NSAMP=4;MSQ=58.33;RECLASSIFIED;AC=4;AN=29246;NFAM=4
chr8	47350350	47350361	chr8	47350581	47350588	415781	276.77	+	-	BND	LOW	415781_1	N	N[chr8:47350586[	415781_2	N	]chr8:47350360]N	SVTYPE=BND;POS=47350360;STRANDS=+-:9;CIPOS=-10,1;CIEND=-4,3;CIPOS95=0,0;CIEND95=0,0;MATEID=415781_2;EVENT=415781;SU=9;PE=0;SR=9;ALG=PROD;AF=3.419e-05;NSAMP=1;MSQ=4.64;RECLASSIFIED;AC=1;AN=29246;NFAM=1	SVTYPE=BND;POS=47350586;STRANDS=+-:9;CIPOS=-4,3;CIEND=-10,1;CIPOS95=0,0;CIEND95=0,0;MATEID=415781_1;EVENT=415781;SECONDARY;SU=9;PE=0;SR=9;ALG=PROD;AF=3.419e-05;NSAMP=1;MSQ=4.64;RECLASSIFIED;AC=1;AN=29246;NFAM=1
chr8	47354133	47354183	chr8	47360156	47360207	415782	221.37	+	-	DEL	PASS	415782	N	<DEL>	.	.	.	SVTYPE=DEL;POS=47354158;SVLEN=-6024;END=47360182;STRANDS=+-:23;CIPOS=-25,25;CIEND=-26,25;CIPOS95=0,0;CIEND95=0,0;SU=23;PE=10;SR=13;ALG=PROD;AF=0.0001026;NSAMP=3;MSQ=73.79;AC=3;AN=29246;NFAM=3	.
chr8	47354765	47354782	chr8	47355046	47355063	415783	61.29	+	-	BND	LOW	415783_1	N	N[chr8:47355056[	415783_2	N	]chr8:47354774]N	SVTYPE=BND;POS=47354774;STRANDS=+-:4;CIPOS=-9,8;CIEND=-9,8;CIPOS95=0,0;CIEND95=0,0;MATEID=415783_2;EVENT=415783;SU=4;PE=0;SR=4;ALG=PROD;AF=0.0001026;NSAMP=3;MSQ=18.05;RECLASSIFIED;AC=3;AN=29246;NFAM=3	SVTYPE=BND;POS=47355056;STRANDS=+-:4;CIPOS=-9,8;CIEND=-9,8;CIPOS95=0,0;CIEND95=0,0;MATEID=415783_1;EVENT=415783;SECONDARY;SU=4;PE=0;SR=4;ALG=PROD;AF=0.0001026;NSAMP=3;MSQ=18.05;RECLASSIFIED;AC=3;AN=29246;NFAM=3
chr8	47355409	47355428	chr8	47360602	47360609	415784	344.53	+	-	DEL	PASS	415784	N	<DEL>	.	.	.	SVTYPE=DEL;POS=47355419;SVLEN=-5188;END=47360607;STRANDS=+-:17;CIPOS=-10,9;CIEND=-5,2;CIPOS95=0,0;CIEND95=0,0;SU=17;PE=10;SR=7;ALG=PROD;AF=3.419e-05;NSAMP=1;MSQ=344.53;AC=1;AN=29246;NFAM=1	.
chr8	47374328	47374347	chr8	47397847	47397866	415785	266.64	+	-	DEL	PASS	415785	N	<DEL>	.	.	.	SVTYPE=DEL;POS=47374338;SVLEN=-23519;END=47397857;STRANDS=+-:12;IMPRECISE;CIPOS=-10,9;CIEND=-10,9;CIPOS95=0,1;CIEND95=-1,0;SU=12;PE=9;SR=3;ALG=PROD;AF=3.419e-05;NSAMP=1;MSQ=266.64;AC=1;AN=29246;NFAM=1	.
chr8	47374973	47375024	chr8	47375266	47375317	415786	68.07	+	-	BND	LOW	415786_1	N	N[chr8:47375293[	415786_2	N	]chr8:47374999]N	SVTYPE=BND;POS=47374999;STRANDS=+-:15;CIPOS=-26,25;CIEND=-26,25;CIPOS95=0,0;CIEND95=0,0;MATEID=415786_2;EVENT=415786;SU=15;PE=0;SR=15;ALG=PROD;AF=0.0001026;NSAMP=3;MSQ=21.96;RECLASSIFIED;AC=3;AN=29246;NFAM=3	SVTYPE=BND;POS=47375293;STRANDS=+-:15;CIPOS=-26,25;CIEND=-26,25;CIPOS95=0,0;CIEND95=0,0;MATEID=415786_1;EVENT=415786;SECONDARY;SU=15;PE=0;SR=15;ALG=PROD;AF=0.0001026;NSAMP=3;MSQ=21.96;RECLASSIFIED;AC=3;AN=29246;NFAM=3
chr8	47378197	47378216	chr8	47379149	47379167	415787	2790.12	+	-	DEL	PASS	415787	N	<DEL>	.	.	.	SVTYPE=DEL;POS=47378207;SVLEN=-952;END=47379159;STRANDS=+-:121;CIPOS=-10,9;CIEND=-10,8;CIPOS95=0,0;CIEND95=0,0;SU=121;PE=72;SR=49;ALG=PROD;AF=0.0001026;NSAMP=3;MSQ=543.44;AC=3;AN=29246;NFAM=3	.
chr8	47389532	47389692	chr8	47391623	47391773	415788	16022.7	+	-	BND	LOW	415788_1	N	N[chr8:47391765[	415788_2	N	]chr8:47389542]N	SVTYPE=BND;POS=47389542;STRANDS=+-:793;IMPRECISE;CIPOS=-10,150;CIEND=-141,9;CIPOS95=-1,1;CIEND95=-1,1;MATEID=415788_2;EVENT=415788;SU=793;PE=793;SR=0;ALG=PROD;AF=0.002906;NSAMP=85;MSQ=154.97;RECLASSIFIED;AC=85;AN=29246;NFAM=84	SVTYPE=BND;POS=47391765;STRANDS=+-:793;IMPRECISE;CIPOS=-141,9;CIEND=-10,150;CIPOS95=-1,1;CIEND95=-1,1;MATEID=415788_1;EVENT=415788;SECONDARY;SU=793;PE=793;SR=0;ALG=PROD;AF=0.002906;NSAMP=85;MSQ=154.97;RECLASSIFIED;AC=85;AN=29246;NFAM=84
chr8	47395785	47395796	chr8	47395839	47395850	415789	187.92	+	-	BND	LOW	415789_1	N	N[chr8:47395846[	415789_2	N	]chr8:47395791]N	SVTYPE=BND;POS=47395791;STRANDS=+-:6;CIPOS=-6,5;CIEND=-6,5;CIPOS95=0,0;CIEND95=0,0;MATEID=415789_2;EVENT=415789;SU=6;PE=0;SR=6;ALG=PROD;AF=3.42e-05;NSAMP=1;MSQ=182.85;RECLASSIFIED;AC=1;AN=29244;NFAM=1	SVTYPE=BND;POS=47395846;STRANDS=+-:6;CIPOS=-6,5;CIEND=-6,5;CIPOS95=0,0;CIEND95=0,0;MATEID=415789_1;EVENT=415789;SECONDARY;SU=6;PE=0;SR=6;ALG=PROD;AF=3.42e-05;NSAMP=1;MSQ=182.85;RECLASSIFIED;AC=1;AN=29244;NFAM=1
chr8	47403911	47404242	chr8	47418117	47418514	604647	113.8	+	+	BND	LOW	604647_1	N	N]chr8:47418127]	604647_2	N	N]chr8:47403921]	SVTYPE=BND;POS=47403921;STRANDS=++:5;IMPRECISE;CIPOS=-10,321;CIEND=-10,387;CIPOS95=-2,80;CIEND95=-2,105;MATEID=604647_2;EVENT=604647;SU=5;PE=5;SR=0;ALG=PROD;AF=3.419e-05;NSAMP=1;MSQ=113.78;AC=1;AN=29246;NFAM=1	SVTYPE=BND;POS=47418127;STRANDS=++:5;IMPRECISE;CIPOS=-10,387;CIEND=-10,321;CIPOS95=-2,105;CIEND95=-2,80;MATEID=604647_1;EVENT=604647;SECONDARY;SU=5;PE=5;SR=0;ALG=PROD;AF=3.419e-05;NSAMP=1;MSQ=113.78;AC=1;AN=29246;NFAM=1
chr8	47410698	47410715	chr8	47500380	47500399	532923	181.13	-	+	DUP	PASS	532923	N	<DUP>	.	.	.	SVTYPE=DUP;POS=47410708;SVLEN=89682;END=47500390;STRANDS=-+:11;IMPRECISE;CIPOS=-10,7;CIEND=-10,9;CIPOS95=-3,0;CIEND95=-1,3;SU=11;PE=10;SR=1;ALG=PROD;AF=3.419e-05;NSAMP=1;MSQ=180.7;AC=1;AN=29246;NFAM=1	.
chr8	47411302	47412374	chr8	47416816	47417899	415790	161.71	+	-	DEL	PASS	415790	N	<DEL>	.	.	.	SVTYPE=DEL;POS=47411332;SVLEN=-6067;END=47417399;STRANDS=+-:12;IMPRECISE;CIPOS=-30,1042;CIEND=-583,500;CIPOS95=-30,566;CIEND95=-451,451;SU=12;PE=12;SR=0;ALG=SUM;AF=3.419e-05;NSAMP=1;MSQ=9.3;AC=1;AN=29246;NFAM=1	.
chr8	47411774	47412036	chr8	47418061	47418445	532924	596.09	-	+	BND	LOW	532924_1	N	]chr8:47418101]N	532924_2	N	N[chr8:47412013[	SVTYPE=BND;POS=47412013;STRANDS=-+:58;IMPRECISE;CIPOS=-238,24;CIEND=-40,344;CIPOS95=-11,11;CIEND95=-19,19;MATEID=532924_2;EVENT=532924;SU=58;PE=58;SR=0;ALG=PROD;AF=0.0002052;NSAMP=6;MSQ=75.26;RECLASSIFIED;AC=6;AN=29246;NFAM=5	SVTYPE=BND;POS=47418101;STRANDS=-+:58;IMPRECISE;CIPOS=-40,344;CIEND=-238,24;CIPOS95=-19,19;CIEND95=-11,11;MATEID=532924_1;EVENT=532924;SECONDARY;SU=58;PE=58;SR=0;ALG=PROD;AF=0.0002052;NSAMP=6;MSQ=75.26;RECLASSIFIED;AC=6;AN=29246;NFAM=5
chr8	47416840	47417282	chr8	47489754	47490295	604648	113.59	-	-	BND	LOW	604648_1	N	[chr8:47490287[N	604648_2	N	[chr8:47417274[N	SVTYPE=BND;POS=47417274;STRANDS=--:9;IMPRECISE;CIPOS=-433,9;CIEND=-532,9;CIPOS95=-71,2;CIEND95=-107,2;MATEID=604648_2;EVENT=604648;SU=9;PE=9;SR=0;ALG=PROD;AF=3.419e-05;NSAMP=1;MSQ=113.59;AC=1;AN=29246;NFAM=1	SVTYPE=BND;POS=47490287;STRANDS=--:9;IMPRECISE;CIPOS=-532,9;CIEND=-433,9;CIPOS95=-107,2;CIEND95=-71,2;MATEID=604648_1;EVENT=604648;SECONDARY;SU=9;PE=9;SR=0;ALG=PROD;AF=3.419e-05;NSAMP=1;MSQ=113.59;AC=1;AN=29246;NFAM=1
chr8	47417019	47417346	chr8	47490637	47491156	604649	134.57	+	+	BND	LOW	604649_1	N	N]chr8:47490647]	604649_2	N	N]chr8:47417029]	SVTYPE=BND;POS=47417029;STRANDS=++:11;IMPRECISE;CIPOS=-10,317;CIEND=-10,509;CIPOS95=-2,70;CIEND95=-2,92;MATEID=604649_2;EVENT=604649;SU=11;PE=11;SR=0;ALG=PROD;AF=3.419e-05;NSAMP=1;MSQ=134.57;AC=1;AN=29246;NFAM=1	SVTYPE=BND;POS=47490647;STRANDS=++:11;IMPRECISE;CIPOS=-10,509;CIEND=-10,317;CIPOS95=-2,92;CIEND95=-2,70;MATEID=604649_1;EVENT=604649;SECONDARY;SU=11;PE=11;SR=0;ALG=PROD;AF=3.419e-05;NSAMP=1;MSQ=134.57;AC=1;AN=29246;NFAM=1
chr8	47417920	47417936	chr8	47424595	47424605	532925	104.79	-	+	BND	LOW	532925_1	N	]chr8:47424600]N	532925_2	N	N[chr8:47417928[	SVTYPE=BND;POS=47417928;STRANDS=-+:10;CIPOS=-7,9;CIEND=-5,5;CIPOS95=0,0;CIEND95=0,0;MATEID=532925_2;EVENT=532925;SU=10;PE=4;SR=6;ALG=PROD;AF=3.419e-05;NSAMP=1;MSQ=104.79;RECLASSIFIED;AC=1;AN=29246;NFAM=1	SVTYPE=BND;POS=47424600;STRANDS=-+:10;CIPOS=-5,5;CIEND=-7,9;CIPOS95=0,0;CIEND95=0,0;MATEID=532925_1;EVENT=532925;SECONDARY;SU=10;PE=4;SR=6;ALG=PROD;AF=3.419e-05;NSAMP=1;MSQ=104.79;RECLASSIFIED;AC=1;AN=29246;NFAM=1
chr8	47430374	47430382	chr8	47430598	47430605	415791	2528.59	+	-	DEL	PASS	415791	N	<DEL>	.	.	.	SVTYPE=DEL;POS=47430379;SVLEN=-223;END=47430602;STRANDS=+-:74;CIPOS=-5,3;CIEND=-4,3;CIPOS95=0,0;CIEND95=0,0;SU=74;PE=4;SR=70;ALG=PROD;AF=0.0003077;NSAMP=9;MSQ=263.66;AC=9;AN=29246;NFAM=8	.
chr8	47430781	47430789	chr8	47484437	47484445	415792	404.65	+	-	DEL	PASS	415792	N	<DEL>	.	.	.	SVTYPE=DEL;POS=47430785;SVLEN=-53657;END=47484442;STRANDS=+-:16;CIPOS=-4,4;CIEND=-5,3;CIPOS95=0,0;CIEND95=0,0;SU=16;PE=9;SR=7;ALG=PROD;AF=3.419e-05;NSAMP=1;MSQ=404.65;AC=1;AN=29246;NFAM=1	.
chr8	47446583	47446602	chr8	47449404	47449409	532926	184.59	-	+	BND	LOW	532926_1	N	]chr8:47449407]N	532926_2	N	N[chr8:47446594[	SVTYPE=BND;POS=47446594;STRANDS=-+:18;CIPOS=-10,9;CIEND=-3,2;CIPOS95=0,0;CIEND95=0,0;MATEID=532926_2;EVENT=532926;SU=18;PE=8;SR=10;ALG=PROD;AF=3.419e-05;NSAMP=1;MSQ=184.59;RECLASSIFIED;AC=1;AN=29246;NFAM=1	SVTYPE=BND;POS=47449407;STRANDS=-+:18;CIPOS=-3,2;CIEND=-10,9;CIPOS95=0,0;CIEND95=0,0;MATEID=532926_1;EVENT=532926;SECONDARY;SU=18;PE=8;SR=10;ALG=PROD;AF=3.419e-05;NSAMP=1;MSQ=184.59;RECLASSIFIED;AC=1;AN=29246;NFAM=1
chr8	47446884	47446890	chr8	47449402	47449421	415793	488.31	+	-	BND	PASS	415793_1	N	N[chr8:47449413[	415793_2	N	]chr8:47446887]N	SVTYPE=BND;POS=47446887;STRANDS=+-:22;CIPOS=-3,3;CIEND=-10,9;CIPOS95=0,0;CIEND95=0,0;MATEID=415793_2;EVENT=415793;SU=22;PE=13;SR=9;ALG=PROD;AF=3.419e-05;NSAMP=1;MSQ=488.31;RECLASSIFIED;AC=1;AN=29246;NFAM=1	SVTYPE=BND;POS=47449413;STRANDS=+-:22;CIPOS=-10,9;CIEND=-3,3;CIPOS95=0,0;CIEND95=0,0;MATEID=415793_1;EVENT=415793;SECONDARY;SU=22;PE=13;SR=9;ALG=PROD;AF=3.419e-05;NSAMP=1;MSQ=488.31;RECLASSIFIED;AC=1;AN=29246;NFAM=1
chr8	47449429	47449474	chr8	47459289	47459334	415794	1099.99	+	-	DEL	PASS	415794	N	<DEL>	.	.	.	SVTYPE=DEL;POS=47449452;SVLEN=-9861;END=47459313;STRANDS=+-:43;CIPOS=-23,22;CIEND=-24,21;CIPOS95=0,0;CIEND95=0,0;SU=43;PE=28;SR=15;ALG=PROD;AF=3.419e-05;NSAMP=1;MSQ=539.54;AC=1;AN=29246;NFAM=1	.
chr8	47456577	47456596	chr8	47457915	47457929	415795	173.77	+	-	DEL	PASS	415795	N	<DEL>	.	.	.	SVTYPE=DEL;POS=47456587;SVLEN=-1337;END=47457924;STRANDS=+-:9;CIPOS=-10,9;CIEND=-9,5;CIPOS95=0,0;CIEND95=0,0;SU=9;PE=5;SR=4;ALG=PROD;AF=3.419e-05;NSAMP=1;MSQ=173.77;AC=1;AN=29246;NFAM=1	.
chr8	47466903	47466920	chr11	33030467	33030484	109275	284.54	-	+	BND	LOW	109275_1	N	]chr11:33030476]N	109275_2	N	N[chr8:47466913[	SVTYPE=BND;POS=47466913;STRANDS=-+:38;CIPOS=-9,8;CIEND=-9,8;CIPOS95=0,0;CIEND95=0,0;MATEID=109275_2;EVENT=109275;SU=38;PE=0;SR=38;ALG=PROD;AF=0.0004103;NSAMP=12;MSQ=17.23;AC=12;AN=29246;NFAM=12	SVTYPE=BND;POS=33030476;STRANDS=-+:38;CIPOS=-9,8;CIEND=-9,8;CIPOS95=0,0;CIEND95=0,0;MATEID=109275_1;EVENT=109275;SECONDARY;SU=38;PE=0;SR=38;ALG=PROD;AF=0.0004103;NSAMP=12;MSQ=17.23;AC=12;AN=29246;NFAM=12
chr8	47472976	47472995	chr8	47473060	47473079	415796	1552.61	+	-	BND	PASS	415796_1	N	N[chr8:47473071[	415796_2	N	]chr8:47472986]N	SVTYPE=BND;POS=47472986;STRANDS=+-:61;CIPOS=-10,9;CIEND=-10,9;CIPOS95=0,0;CIEND95=0,0;MATEID=415796_2;EVENT=415796;SU=61;PE=0;SR=61;ALG=PROD;AF=3.419e-05;NSAMP=1;MSQ=428.64;RECLASSIFIED;AC=1;AN=29246;NFAM=1	SVTYPE=BND;POS=47473071;STRANDS=+-:61;CIPOS=-10,9;CIEND=-10,9;CIPOS95=0,0;CIEND95=0,0;MATEID=415796_1;EVENT=415796;SECONDARY;SU=61;PE=0;SR=61;ALG=PROD;AF=3.419e-05;NSAMP=1;MSQ=428.64;RECLASSIFIED;AC=1;AN=29246;NFAM=1
chr8	47488885	47489282	chr8	47501700	47502105	604651	125.49	+	+	BND	LOW	604651_1	N	N]chr8:47501710]	604651_2	N	N]chr8:47488895]	SVTYPE=BND;POS=47488895;STRANDS=++:11;IMPRECISE;CIPOS=-10,387;CIEND=-10,395;CIPOS95=-1,126;CIEND95=-1,133;MATEID=604651_2;EVENT=604651;SU=11;PE=11;SR=0;ALG=PROD;AF=3.419e-05;NSAMP=1;MSQ=125.48;AC=1;AN=29246;NFAM=1	SVTYPE=BND;POS=47501710;STRANDS=++:11;IMPRECISE;CIPOS=-10,395;CIEND=-10,387;CIPOS95=-1,133;CIEND95=-1,126;MATEID=604651_1;EVENT=604651;SECONDARY;SU=11;PE=11;SR=0;ALG=PROD;AF=3.419e-05;NSAMP=1;MSQ=125.48;AC=1;AN=29246;NFAM=1
chr8	47489391	47489463	chr8	47500997	47501160	604650	428.12	-	-	BND	LOW	604650_1	N	[chr8:47501132[N	604650_2	N	[chr8:47489435[N	SVTYPE=BND;POS=47489435;STRANDS=--:22;IMPRECISE;CIPOS=-43,29;CIEND=-134,29;CIPOS95=-16,16;CIEND95=-29,29;MATEID=604650_2;EVENT=604650;SU=22;PE=22;SR=0;ALG=PROD;AF=6.839e-05;NSAMP=2;MSQ=121.2;AC=2;AN=29246;NFAM=2	SVTYPE=BND;POS=47501132;STRANDS=--:22;IMPRECISE;CIPOS=-134,29;CIEND=-43,29;CIPOS95=-29,29;CIEND95=-16,16;MATEID=604650_1;EVENT=604650;SECONDARY;SU=22;PE=22;SR=0;ALG=PROD;AF=6.839e-05;NSAMP=2;MSQ=121.2;AC=2;AN=29246;NFAM=2
chr8	47498076	47498083	chr8	47507854	47507860	415799	275.59	+	-	DEL	PASS	415799	N	<DEL>	.	.	.	SVTYPE=DEL;POS=47498080;SVLEN=-9778;END=47507858;STRANDS=+-:15;CIPOS=-4,3;CIEND=-4,2;CIPOS95=0,0;CIEND95=0,0;SU=15;PE=6;SR=9;ALG=PROD;AF=3.419e-05;NSAMP=1;MSQ=275.59;AC=1;AN=29246;NFAM=1	.
chr8	47512299	47512330	chr8	47514911	47514930	415800	1837.15	+	-	DEL	PASS	415800	N	<DEL>	.	.	.	SVTYPE=DEL;POS=47512308;SVLEN=-2613;END=47514921;STRANDS=+-:85;CIPOS=-9,22;CIEND=-10,9;CIPOS95=0,0;CIEND95=0,0;SU=85;PE=42;SR=43;ALG=PROD;AF=6.839e-05;NSAMP=2;MSQ=470.46;AC=2;AN=29246;NFAM=2	.
chr8	47529271	47529290	chr8	47529513	47529529	415801	401.89	+	-	DEL	PASS	415801	N	<DEL>	.	.	.	SVTYPE=DEL;POS=47529281;SVLEN=-241;END=47529522;STRANDS=+-:5;CIPOS=-10,9;CIEND=-9,7;CIPOS95=0,0;CIEND95=0,0;SU=5;PE=1;SR=4;ALG=PROD;AF=3.419e-05;NSAMP=1;MSQ=398.58;AC=1;AN=29246;NFAM=1	.
chr8	47529327	47529811	chrX	2198051	2198491	113553	3353.17	-	+	BND	LOW	113553_1	N	]chrX:2198062]N	113553_2	N	N[chr8:47529804[	SVTYPE=BND;POS=47529804;STRANDS=-+:37;IMPRECISE;CIPOS=-476,8;CIEND=-11,429;CIPOS95=-96,8;CIEND95=-11,57;MATEID=113553_2;EVENT=113553;SU=37;PE=37;SR=0;ALG=PROD;AF=0.004001;NSAMP=117;MSQ=24.34;AC=117;AN=29246;NFAM=117	SVTYPE=BND;POS=2198062;STRANDS=-+:37;IMPRECISE;CIPOS=-11,429;CIEND=-476,8;CIPOS95=-11,57;CIEND95=-96,8;MATEID=113553_1;EVENT=113553;SECONDARY;SU=37;PE=37;SR=0;ALG=PROD;AF=0.004001;NSAMP=117;MSQ=24.34;AC=117;AN=29246;NFAM=117
chr8	47532074	47532092	chr20	37879862	37879880	112735	44.97	+	+	BND	LOW	112735_1	N	N]chr20:37879872]	112735_2	N	N]chr8:47532084]	SVTYPE=BND;POS=47532084;STRANDS=++:4;IMPRECISE;CIPOS=-10,8;CIEND=-10,8;CIPOS95=-1,0;CIEND95=-1,0;MATEID=112735_2;EVENT=112735;SU=4;PE=0;SR=4;ALG=PROD;AF=6.839e-05;NSAMP=2;MSQ=22.48;AC=2;AN=29246;NFAM=2	SVTYPE=BND;POS=37879872;STRANDS=++:4;IMPRECISE;CIPOS=-10,8;CIEND=-10,8;CIPOS95=-1,0;CIEND95=-1,0;MATEID=112735_1;EVENT=112735;SECONDARY;SU=4;PE=0;SR=4;ALG=PROD;AF=6.839e-05;NSAMP=2;MSQ=22.48;AC=2;AN=29246;NFAM=2
chr8	47546125	47546127	chr8	47547642	47547643	415802	52235.2	+	-	BND	PASS	415802_1	N	N[chr8:47547644[	415802_2	N	]chr8:47546126]N	SVTYPE=BND;POS=47546126;STRANDS=+-:1953;CIPOS=-1,1;CIEND=-1,0;CIPOS95=0,0;CIEND95=0,0;MATEID=415802_2;EVENT=415802;SU=1953;PE=1389;SR=564;ALG=PROD;AF=0.003419;NSAMP=100;MSQ=397.72;RECLASSIFIED;AC=100;AN=29246;NFAM=95	SVTYPE=BND;POS=47547644;STRANDS=+-:1953;CIPOS=-1,0;CIEND=-1,1;CIPOS95=0,0;CIEND95=0,0;MATEID=415802_1;EVENT=415802;SECONDARY;SU=1953;PE=1389;SR=564;ALG=PROD;AF=0.003419;NSAMP=100;MSQ=397.72;RECLASSIFIED;AC=100;AN=29246;NFAM=95
chr8	47546966	47546983	chr8	47547400	47547406	415803	590.82	+	-	BND	LOW	415803_1	N	N[chr8:47547405[	415803_2	N	]chr8:47546976]N	SVTYPE=BND;POS=47546976;STRANDS=+-:16;CIPOS=-10,7;CIEND=-4,2;CIPOS95=0,0;CIEND95=0,0;MATEID=415803_2;EVENT=415803;SU=16;PE=7;SR=9;ALG=PROD;AF=0.0003761;NSAMP=11;MSQ=43.65;RECLASSIFIED;AC=11;AN=29246;NFAM=11	SVTYPE=BND;POS=47547405;STRANDS=+-:16;CIPOS=-4,2;CIEND=-10,7;CIPOS95=0,0;CIEND95=0,0;MATEID=415803_1;EVENT=415803;SECONDARY;SU=16;PE=7;SR=9;ALG=PROD;AF=0.0003761;NSAMP=11;MSQ=43.65;RECLASSIFIED;AC=11;AN=29246;NFAM=11
chr8	47551673	47552009	chr8	47623587	47624142	604653	161.88	-	-	BND	LOW	604653_1	N	[chr8:47624134[N	604653_2	N	[chr8:47552001[N	SVTYPE=BND;POS=47552001;STRANDS=--:9;IMPRECISE;CIPOS=-327,9;CIEND=-546,9;CIPOS95=-61,2;CIEND95=-78,2;MATEID=604653_2;EVENT=604653;SU=9;PE=9;SR=0;ALG=PROD;AF=3.419e-05;NSAMP=1;MSQ=161.75;AC=1;AN=29246;NFAM=1	SVTYPE=BND;POS=47624134;STRANDS=--:9;IMPRECISE;CIPOS=-546,9;CIEND=-327,9;CIPOS95=-78,2;CIEND95=-61,2;MATEID=604653_1;EVENT=604653;SECONDARY;SU=9;PE=9;SR=0;ALG=PROD;AF=3.419e-05;NSAMP=1;MSQ=161.75;AC=1;AN=29246;NFAM=1
chr8	47551798	47552042	chr8	47624386	47624819	604654	104.76	+	+	BND	LOW	604654_1	N	N]chr8:47624396]	604654_2	N	N]chr8:47551808]	SVTYPE=BND;POS=47551808;STRANDS=++:8;IMPRECISE;CIPOS=-10,234;CIEND=-10,423;CIPOS95=-3,62;CIEND95=-2,89;MATEID=604654_2;EVENT=604654;SU=8;PE=8;SR=0;ALG=PROD;AF=3.419e-05;NSAMP=1;MSQ=104.76;AC=1;AN=29246;NFAM=1	SVTYPE=BND;POS=47624396;STRANDS=++:8;IMPRECISE;CIPOS=-10,423;CIEND=-10,234;CIPOS95=-2,89;CIEND95=-3,62;MATEID=604654_1;EVENT=604654;SECONDARY;SU=8;PE=8;SR=0;ALG=PROD;AF=3.419e-05;NSAMP=1;MSQ=104.76;AC=1;AN=29246;NFAM=1
chr8	47553569	47553571	chr8	47566906	47566909	532927	443.11	-	+	DUP	PASS	532927	N	<DUP>	.	.	.	SVTYPE=DUP;POS=47553571;SVLEN=13337;END=47566908;STRANDS=-+:36;CIPOS=-2,0;CIEND=-2,1;CIPOS95=0,0;CIEND95=0,0;SU=36;PE=22;SR=14;ALG=PROD;AF=6.839e-05;NSAMP=1;MSQ=442.89;AC=2;AN=29246;NFAM=1	.
chr8	47564693	47564704	chr13	82537844	82537855	110451	61536.7	+	+	BND	LOW	110451_1	N	N]chr13:82537850]	110451_2	N	N]chr8:47564699]	SVTYPE=BND;POS=47564699;STRANDS=++:6;CIPOS=-6,5;CIEND=-6,5;CIPOS95=0,0;CIEND95=0,0;MATEID=110451_2;EVENT=110451;SU=6;PE=0;SR=6;ALG=PROD;AF=0.03334;NSAMP=974;MSQ=36.13;AC=975;AN=29246;NFAM=952	SVTYPE=BND;POS=82537850;STRANDS=++:6;CIPOS=-6,5;CIEND=-6,5;CIPOS95=0,0;CIEND95=0,0;MATEID=110451_1;EVENT=110451;SECONDARY;SU=6;PE=0;SR=6;ALG=PROD;AF=0.03334;NSAMP=974;MSQ=36.13;AC=975;AN=29246;NFAM=952
chr8	47567375	47567613	chr8	47592746	47593009	415804	766.83	+	-	DEL	PASS	415804	N	<DEL>	.	.	.	SVTYPE=DEL;POS=47567405;SVLEN=-25575;END=47592980;STRANDS=+-:28;IMPRECISE;CIPOS=-30,208;CIEND=-234,29;CIPOS95=-30,32;CIEND95=-25,25;SU=28;PE=28;SR=0;ALG=PROD;AF=0.0001026;NSAMP=3;MSQ=255.61;AC=3;AN=29246;NFAM=3	.
chr8	47572886	47572905	chr8	47577873	47577892	415805	377.6	+	-	DEL	PASS	415805	N	<DEL>	.	.	.	SVTYPE=DEL;POS=47572896;SVLEN=-4987;END=47577883;STRANDS=+-:15;CIPOS=-10,9;CIEND=-10,9;CIPOS95=0,0;CIEND95=0,0;SU=15;PE=11;SR=4;ALG=PROD;AF=3.419e-05;NSAMP=1;MSQ=377.6;AC=1;AN=29246;NFAM=1	.
chr8	47588030	47588030	chr8	47588098	47588098	415806	127612.0	+	-	BND	PASS	415806_1	N	N[chr8:47588099[	415806_2	N	]chr8:47588030]N	SVTYPE=BND;POS=47588030;STRANDS=+-:4184;CIPOS=0,0;CIEND=0,0;CIPOS95=0,0;CIEND95=0,0;MATEID=415806_2;EVENT=415806;SU=4184;PE=21;SR=4163;ALG=PROD;AF=0.01604;NSAMP=404;MSQ=262.96;RECLASSIFIED;AC=469;AN=29244;NFAM=390	SVTYPE=BND;POS=47588099;STRANDS=+-:4184;CIPOS=0,0;CIEND=0,0;CIPOS95=0,0;CIEND95=0,0;MATEID=415806_1;EVENT=415806;SECONDARY;SU=4184;PE=21;SR=4163;ALG=PROD;AF=0.01604;NSAMP=404;MSQ=262.96;RECLASSIFIED;AC=469;AN=29244;NFAM=390
chr8	47588040	47588056	chr15	33664606	33664623	111007	28819.8	-	+	BND	LOW	111007_1	N	]chr15:33664615]N	111007_2	N	N[chr8:47588049[	SVTYPE=BND;POS=47588049;STRANDS=-+:60;CIPOS=-8,8;CIEND=-9,8;CIPOS95=0,0;CIEND95=0,0;MATEID=111007_2;EVENT=111007;SU=60;PE=0;SR=60;ALG=PROD;AF=0.02838;NSAMP=827;MSQ=19.92;AC=830;AN=29246;NFAM=810	SVTYPE=BND;POS=33664615;STRANDS=-+:60;CIPOS=-9,8;CIEND=-8,8;CIPOS95=0,0;CIEND95=0,0;MATEID=111007_1;EVENT=111007;SECONDARY;SU=60;PE=0;SR=60;ALG=PROD;AF=0.02838;NSAMP=827;MSQ=19.92;AC=830;AN=29246;NFAM=810
chr8	47588040	47588057	chr14	86770118	86770135	110900	22596.6	-	+	BND	LOW	110900_1	N	]chr14:86770127]N	110900_2	N	N[chr8:47588050[	SVTYPE=BND;POS=47588050;STRANDS=-+:50;CIPOS=-9,8;CIEND=-9,8;CIPOS95=0,0;CIEND95=0,0;MATEID=110900_2;EVENT=110900;SU=50;PE=0;SR=50;ALG=PROD;AF=0.01983;NSAMP=556;MSQ=22.82;AC=580;AN=29246;NFAM=545	SVTYPE=BND;POS=86770127;STRANDS=-+:50;CIPOS=-9,8;CIEND=-9,8;CIPOS95=0,0;CIEND95=0,0;MATEID=110900_1;EVENT=110900;SECONDARY;SU=50;PE=0;SR=50;ALG=PROD;AF=0.01983;NSAMP=556;MSQ=22.82;AC=580;AN=29246;NFAM=545
chr8	47614401	47614417	chr8	47619198	47619206	415808	3464.91	+	-	DEL	PASS	415808	N	<DEL>	.	.	.	SVTYPE=DEL;POS=47614409;SVLEN=-4795;END=47619204;STRANDS=+-:147;CIPOS=-8,8;CIEND=-6,2;CIPOS95=0,0;CIEND95=0,0;SU=147;PE=96;SR=51;ALG=PROD;AF=0.0001026;NSAMP=3;MSQ=533.55;AC=3;AN=29246;NFAM=3	.
chr8	47618622	47618629	chr8	47618724	47618731	415809	257.57	+	-	DEL	PASS	415809	N	<DEL>	.	.	.	SVTYPE=DEL;POS=47618626;SVLEN=-102;END=47618728;STRANDS=+-:9;CIPOS=-4,3;CIEND=-4,3;CIPOS95=0,0;CIEND95=0,0;SU=9;PE=0;SR=9;ALG=PROD;AF=3.42e-05;NSAMP=1;MSQ=245.79;AC=1;AN=29244;NFAM=1	.
chr8	47634213	47634229	chr8	47636538	47636557	415810	1449.38	+	-	DEL	PASS	415810	N	<DEL>	.	.	.	SVTYPE=DEL;POS=47634220;SVLEN=-2328;END=47636548;STRANDS=+-:72;CIPOS=-7,9;CIEND=-10,9;CIPOS95=0,0;CIEND95=0,0;SU=72;PE=57;SR=15;ALG=PROD;AF=6.839e-05;NSAMP=2;MSQ=239.39;AC=2;AN=29246;NFAM=2	.
chr8	47634378	47634409	chr9	36467079	36467095	113240	1.37749e+06	+	-	BND	LOW	113240_1	N	N[chr9:36467080[	113240_2	N	]chr8:47634385]N	SVTYPE=BND;POS=47634385;STRANDS=+-:42466;IMPRECISE;CIPOS=-7,24;CIEND=0,16;CIPOS95=-1,1;CIEND95=0,0;MATEID=113240_2;EVENT=113240;SU=42466;PE=42465;SR=1;ALG=PROD;AF=0.3445;NSAMP=10074;MSQ=72.31;AC=10074;AN=29246;NFAM=9206	SVTYPE=BND;POS=36467080;STRANDS=+-:42466;IMPRECISE;CIPOS=0,16;CIEND=-7,24;CIPOS95=0,0;CIEND95=-1,1;MATEID=113240_1;EVENT=113240;SECONDARY;SU=42466;PE=42465;SR=1;ALG=PROD;AF=0.3445;NSAMP=10074;MSQ=72.31;AC=10074;AN=29246;NFAM=9206
chr8	47657242	47657261	chr8	47657302	47657321	415812	138.05	+	-	DEL	PASS	415812	N	<DEL>	.	.	.	SVTYPE=DEL;POS=47657252;SVLEN=-60;END=47657312;STRANDS=+-:8;CIPOS=-10,9;CIEND=-10,9;CIPOS95=0,0;CIEND95=0,0;SU=8;PE=0;SR=8;ALG=PROD;AF=3.419e-05;NSAMP=1;MSQ=137.76;AC=1;AN=29246;NFAM=1	.
chr8	47658002	47658021	chr8	47658368	47658387	415813	612.01	+	-	BND	LOW	415813_1	N	N[chr8:47658379[	415813_2	N	]chr8:47658012]N	SVTYPE=BND;POS=47658012;STRANDS=+-:5;CIPOS=-10,9;CIEND=-10,9;CIPOS95=0,0;CIEND95=0,0;MATEID=415813_2;EVENT=415813;SU=5;PE=0;SR=5;ALG=PROD;AF=0.0007864;NSAMP=23;MSQ=13.86;RECLASSIFIED;AC=23;AN=29246;NFAM=23	SVTYPE=BND;POS=47658379;STRANDS=+-:5;CIPOS=-10,9;CIEND=-10,9;CIPOS95=0,0;CIEND95=0,0;MATEID=415813_1;EVENT=415813;SECONDARY;SU=5;PE=0;SR=5;ALG=PROD;AF=0.0007864;NSAMP=23;MSQ=13.86;RECLASSIFIED;AC=23;AN=29246;NFAM=23
chr8	47667151	47667348	chr8	47669603	47669827	415814	887.2	+	-	DEL	PASS	415814	N	<DEL>	.	.	.	SVTYPE=DEL;POS=47667181;SVLEN=-2617;END=47669798;STRANDS=+-:42;IMPRECISE;CIPOS=-30,167;CIEND=-195,29;CIPOS95=-13,13;CIEND95=-20,20;SU=42;PE=42;SR=0;ALG=PROD;AF=0.0001026;NSAMP=3;MSQ=295.73;AC=3;AN=29246;NFAM=3	.
chr8	47679371	47679430	chr8	47679599	47679658	415815	209.91	+	-	BND	LOW	415815_1	N	N[chr8:47679630[	415815_2	N	]chr8:47679401]N	SVTYPE=BND;POS=47679401;STRANDS=+-:10;CIPOS=-30,29;CIEND=-30,29;CIPOS95=0,0;CIEND95=0,0;MATEID=415815_2;EVENT=415815;SU=10;PE=0;SR=10;ALG=PROD;AF=0.0003419;NSAMP=10;MSQ=14.13;RECLASSIFIED;AC=10;AN=29246;NFAM=10	SVTYPE=BND;POS=47679630;STRANDS=+-:10;CIPOS=-30,29;CIEND=-30,29;CIPOS95=0,0;CIEND95=0,0;MATEID=415815_1;EVENT=415815;SECONDARY;SU=10;PE=0;SR=10;ALG=PROD;AF=0.0003419;NSAMP=10;MSQ=14.13;RECLASSIFIED;AC=10;AN=29246;NFAM=10
chr8	47685488	47685545	chrX	56930917	56930974	113798	8289.5	-	+	BND	LOW	113798_1	N	]chrX:56930946]N	113798_2	N	N[chr8:47685518[	SVTYPE=BND;POS=47685518;STRANDS=-+:8;CIPOS=-29,28;CIEND=-29,28;CIPOS95=0,0;CIEND95=0,0;MATEID=113798_2;EVENT=113798;SU=8;PE=0;SR=8;ALG=PROD;AF=0.005471;NSAMP=160;MSQ=22.77;AC=160;AN=29246;NFAM=158	SVTYPE=BND;POS=56930946;STRANDS=-+:8;CIPOS=-29,28;CIEND=-29,28;CIPOS95=0,0;CIEND95=0,0;MATEID=113798_1;EVENT=113798;SECONDARY;SU=8;PE=0;SR=8;ALG=PROD;AF=0.005471;NSAMP=160;MSQ=22.77;AC=160;AN=29246;NFAM=158
chr8	47685848	47686255	chr15	39895264	39895632	111027	299.45	+	+	BND	LOW	111027_1	N	N]chr15:39895294]	111027_2	N	N]chr8:47685876]	SVTYPE=BND;POS=47685876;STRANDS=++:17;IMPRECISE;CIPOS=-28,379;CIEND=-30,338;CIPOS95=-28,73;CIEND95=-30,37;MATEID=111027_2;EVENT=111027;SU=17;PE=17;SR=0;ALG=PROD;AF=6.839e-05;NSAMP=2;MSQ=149.72;AC=2;AN=29246;NFAM=2	SVTYPE=BND;POS=39895294;STRANDS=++:17;IMPRECISE;CIPOS=-30,338;CIEND=-28,379;CIPOS95=-30,37;CIEND95=-28,73;MATEID=111027_1;EVENT=111027;SECONDARY;SU=17;PE=17;SR=0;ALG=PROD;AF=6.839e-05;NSAMP=2;MSQ=149.72;AC=2;AN=29246;NFAM=2
chr8	47698520	47698539	chr8	47790713	47790714	532928	381.78	-	+	DUP	PASS	532928	N	<DUP>	.	.	.	SVTYPE=DUP;POS=47698530;SVLEN=92184;END=47790714;STRANDS=-+:38;CIPOS=-10,9;CIEND=-1,0;CIPOS95=0,0;CIEND95=0,0;SU=38;PE=19;SR=19;ALG=PROD;AF=3.419e-05;NSAMP=1;MSQ=381.57;AC=1;AN=29246;NFAM=1	.
chr8	47702076	47702085	chr8	47702200	47702209	415816	1416.97	+	-	BND	LOW	415816_1	N	N[chr8:47702206[	415816_2	N	]chr8:47702081]N	SVTYPE=BND;POS=47702081;STRANDS=+-:7;CIPOS=-5,4;CIEND=-5,4;CIPOS95=0,0;CIEND95=0,0;MATEID=415816_2;EVENT=415816;SU=7;PE=0;SR=7;ALG=PROD;AF=0.001607;NSAMP=47;MSQ=14.41;RECLASSIFIED;AC=47;AN=29246;NFAM=47	SVTYPE=BND;POS=47702206;STRANDS=+-:7;CIPOS=-5,4;CIEND=-5,4;CIPOS95=0,0;CIEND95=0,0;MATEID=415816_1;EVENT=415816;SECONDARY;SU=7;PE=0;SR=7;ALG=PROD;AF=0.001607;NSAMP=47;MSQ=14.41;RECLASSIFIED;AC=47;AN=29246;NFAM=47
chr8	47723926	47723927	chr8	47723993	47723993	415818	27760.0	+	-	BND	PASS	415818_1	N	N[chr8:47723994[	415818_2	N	]chr8:47723927]N	SVTYPE=BND;POS=47723927;STRANDS=+-:1033;CIPOS=-1,0;CIEND=0,0;CIPOS95=0,0;CIEND95=0,0;MATEID=415818_2;EVENT=415818;SU=1033;PE=4;SR=1029;ALG=PROD;AF=0.002052;NSAMP=60;MSQ=248.01;RECLASSIFIED;AC=60;AN=29246;NFAM=55	SVTYPE=BND;POS=47723994;STRANDS=+-:1033;CIPOS=0,0;CIEND=-1,0;CIPOS95=0,0;CIEND95=0,0;MATEID=415818_1;EVENT=415818;SECONDARY;SU=1033;PE=4;SR=1029;ALG=PROD;AF=0.002052;NSAMP=60;MSQ=248.01;RECLASSIFIED;AC=60;AN=29246;NFAM=55
chr8	47729537	47729802	chr8	47747211	47747464	532929	193.09	-	+	DUP	PASS	532929	N	<DUP>	.	.	.	SVTYPE=DUP;POS=47729793;SVLEN=17428;END=47747221;STRANDS=-+:19;IMPRECISE;CIPOS=-256,9;CIEND=-10,243;CIPOS95=-56,2;CIEND95=0,52;SU=19;PE=19;SR=0;ALG=PROD;AF=3.419e-05;NSAMP=1;MSQ=191.8;AC=1;AN=29246;NFAM=1	.
chr8	47733488	47733488	chr8	47734665	47734665	415819	94058.5	+	-	BND	PASS	415819_1	N	N[chr8:47734666[	415819_2	N	]chr8:47733488]N	SVTYPE=BND;POS=47733488;STRANDS=+-:3989;CIPOS=0,0;CIEND=0,0;CIPOS95=0,0;CIEND95=0,0;MATEID=415819_2;EVENT=415819;SU=3989;PE=2309;SR=1680;ALG=PROD;AF=0.003488;NSAMP=102;MSQ=528.22;RECLASSIFIED;AC=102;AN=29246;NFAM=96	SVTYPE=BND;POS=47734666;STRANDS=+-:3989;CIPOS=0,0;CIEND=0,0;CIPOS95=0,0;CIEND95=0,0;MATEID=415819_1;EVENT=415819;SECONDARY;SU=3989;PE=2309;SR=1680;ALG=PROD;AF=0.003488;NSAMP=102;MSQ=528.22;RECLASSIFIED;AC=102;AN=29246;NFAM=96
chr8	47737807	47737821	chr8	47738073	47738089	415820	1630.17	+	-	BND	LOW	415820_1	N	N[chr8:47738081[	415820_2	N	]chr8:47737814]N	SVTYPE=BND;POS=47737814;STRANDS=+-:4;IMPRECISE;CIPOS=-7,7;CIEND=-7,9;CIPOS95=-2,3;CIEND95=0,3;MATEID=415820_2;EVENT=415820;SU=4;PE=0;SR=4;ALG=PROD;AF=6.879e-05;NSAMP=2;MSQ=9.41;RECLASSIFIED;AC=2;AN=29076;NFAM=2	SVTYPE=BND;POS=47738081;STRANDS=+-:4;IMPRECISE;CIPOS=-7,9;CIEND=-7,7;CIPOS95=0,3;CIEND95=-2,3;MATEID=415820_1;EVENT=415820;SECONDARY;SU=4;PE=0;SR=4;ALG=PROD;AF=6.879e-05;NSAMP=2;MSQ=9.41;RECLASSIFIED;AC=2;AN=29076;NFAM=2
chr8	47738127	47738144	chr8	47738403	47738421	415821	46.52	+	-	BND	LOW	415821_1	N	N[chr8:47738414[	415821_2	N	]chr8:47738136]N	SVTYPE=BND;POS=47738136;STRANDS=+-:4;IMPRECISE;CIPOS=-9,8;CIEND=-10,8;CIPOS95=0,0;CIEND95=-1,0;MATEID=415821_2;EVENT=415821;SU=4;PE=0;SR=4;ALG=PROD;AF=6.839e-05;NSAMP=2;MSQ=6.86;RECLASSIFIED;AC=2;AN=29246;NFAM=2	SVTYPE=BND;POS=47738414;STRANDS=+-:4;IMPRECISE;CIPOS=-10,8;CIEND=-9,8;CIPOS95=-1,0;CIEND95=0,0;MATEID=415821_1;EVENT=415821;SECONDARY;SU=4;PE=0;SR=4;ALG=PROD;AF=6.839e-05;NSAMP=2;MSQ=6.86;RECLASSIFIED;AC=2;AN=29246;NFAM=2
chr8	47740885	47741191	chr8	47751493	47751621	532930	189.65	-	+	DUP	PASS	532930	N	<DUP>	.	.	.	SVTYPE=DUP;POS=47741182;SVLEN=10321;END=47751503;STRANDS=-+:12;IMPRECISE;CIPOS=-297,9;CIEND=-10,118;CIPOS95=-43,3;CIEND95=-3,45;SU=12;PE=12;SR=0;ALG=PROD;AF=0.000171;NSAMP=5;MSQ=6.65;AC=5;AN=29246;NFAM=5	.
chr8	47747676	47747683	chr8	47925399	47925406	532931	148.41	-	+	DUP	PASS	532931	N	<DUP>	.	.	.	SVTYPE=DUP;POS=47747681;SVLEN=177722;END=47925403;STRANDS=-+:16;CIPOS=-5,2;CIEND=-4,3;CIPOS95=0,0;CIEND95=0,0;SU=16;PE=8;SR=8;ALG=PROD;AF=3.419e-05;NSAMP=1;MSQ=148.08;AC=1;AN=29246;NFAM=1	.
chr8	47749394	47749411	chr8	47749631	47749648	415822	136.68	+	-	BND	LOW	415822_1	N	N[chr8:47749641[	415822_2	N	]chr8:47749403]N	SVTYPE=BND;POS=47749403;STRANDS=+-:4;CIPOS=-9,8;CIEND=-9,8;CIPOS95=0,0;CIEND95=0,0;MATEID=415822_2;EVENT=415822;SU=4;PE=0;SR=4;ALG=PROD;AF=0.0001368;NSAMP=4;MSQ=22.17;RECLASSIFIED;AC=4;AN=29246;NFAM=4	SVTYPE=BND;POS=47749641;STRANDS=+-:4;CIPOS=-9,8;CIEND=-9,8;CIPOS95=0,0;CIEND95=0,0;MATEID=415822_1;EVENT=415822;SECONDARY;SU=4;PE=0;SR=4;ALG=PROD;AF=0.0001368;NSAMP=4;MSQ=22.17;RECLASSIFIED;AC=4;AN=29246;NFAM=4
chr8	47749608	47749648	chr8	47749709	47749749	415823	66501.1	+	-	BND	LOW	415823_1	N	N[chr8:47749730[	415823_2	N	]chr8:47749628]N	SVTYPE=BND;POS=47749628;STRANDS=+-:3125;CIPOS=-20,20;CIEND=-20,20;CIPOS95=0,0;CIEND95=0,0;MATEID=415823_2;EVENT=415823;SU=3125;PE=2;SR=3123;ALG=PROD;AF=0.03484;NSAMP=1019;MSQ=64.98;RECLASSIFIED;AC=1019;AN=29246;NFAM=1019	SVTYPE=BND;POS=47749730;STRANDS=+-:3125;CIPOS=-20,20;CIEND=-20,20;CIPOS95=0,0;CIEND95=0,0;MATEID=415823_1;EVENT=415823;SECONDARY;SU=3125;PE=2;SR=3123;ALG=PROD;AF=0.03484;NSAMP=1019;MSQ=64.98;RECLASSIFIED;AC=1019;AN=29246;NFAM=1019
chr8	47761734	47761791	chr8	47762005	47762061	415824	141.85	+	-	BND	LOW	415824_1	N	N[chr8:47762035[	415824_2	N	]chr8:47761763]N	SVTYPE=BND;POS=47761763;STRANDS=+-:12;CIPOS=-29,28;CIEND=-29,27;CIPOS95=0,0;CIEND95=0,0;MATEID=415824_2;EVENT=415824;SU=12;PE=0;SR=12;ALG=PROD;AF=0.0001368;NSAMP=4;MSQ=11.06;RECLASSIFIED;AC=4;AN=29246;NFAM=4	SVTYPE=BND;POS=47762035;STRANDS=+-:12;CIPOS=-29,27;CIEND=-29,28;CIPOS95=0,0;CIEND95=0,0;MATEID=415824_1;EVENT=415824;SECONDARY;SU=12;PE=0;SR=12;ALG=PROD;AF=0.0001368;NSAMP=4;MSQ=11.06;RECLASSIFIED;AC=4;AN=29246;NFAM=4
chr8	47761948	47762005	chr8	47762246	47762303	415825	256.35	+	-	BND	LOW	415825_1	N	N[chr8:47762276[	415825_2	N	]chr8:47761977]N	SVTYPE=BND;POS=47761977;STRANDS=+-:8;CIPOS=-29,28;CIEND=-29,28;CIPOS95=0,0;CIEND95=0,0;MATEID=415825_2;EVENT=415825;SU=8;PE=0;SR=8;ALG=PROD;AF=0.0001026;NSAMP=3;MSQ=23.2;RECLASSIFIED;AC=3;AN=29246;NFAM=3	SVTYPE=BND;POS=47762276;STRANDS=+-:8;CIPOS=-29,28;CIEND=-29,28;CIPOS95=0,0;CIEND95=0,0;MATEID=415825_1;EVENT=415825;SECONDARY;SU=8;PE=0;SR=8;ALG=PROD;AF=0.0001026;NSAMP=3;MSQ=23.2;RECLASSIFIED;AC=3;AN=29246;NFAM=3
chr8	47761985	47762002	chr12	471411	471428	109627	20.89	-	+	BND	LOW	109627_1	N	]chr12:471420]N	109627_2	N	N[chr8:47761995[	SVTYPE=BND;POS=47761995;STRANDS=-+:4;CIPOS=-9,8;CIEND=-9,8;CIPOS95=0,0;CIEND95=0,0;MATEID=109627_2;EVENT=109627;SU=4;PE=0;SR=4;ALG=PROD;AF=3.419e-05;NSAMP=1;MSQ=20.89;AC=1;AN=29246;NFAM=1	SVTYPE=BND;POS=471420;STRANDS=-+:4;CIPOS=-9,8;CIEND=-9,8;CIPOS95=0,0;CIEND95=0,0;MATEID=109627_1;EVENT=109627;SECONDARY;SU=4;PE=0;SR=4;ALG=PROD;AF=3.419e-05;NSAMP=1;MSQ=20.89;AC=1;AN=29246;NFAM=1
chr8	47763726	47763743	chr8	47763954	47763971	415826	28.51	+	-	BND	LOW	415826_1	N	N[chr8:47763964[	415826_2	N	]chr8:47763735]N	SVTYPE=BND;POS=47763735;STRANDS=+-:4;CIPOS=-9,8;CIEND=-9,8;CIPOS95=0,0;CIEND95=0,0;MATEID=415826_2;EVENT=415826;SU=4;PE=0;SR=4;ALG=PROD;AF=6.839e-05;NSAMP=2;MSQ=8.29;RECLASSIFIED;AC=2;AN=29246;NFAM=2	SVTYPE=BND;POS=47763964;STRANDS=+-:4;CIPOS=-9,8;CIEND=-9,8;CIPOS95=0,0;CIEND95=0,0;MATEID=415826_1;EVENT=415826;SECONDARY;SU=4;PE=0;SR=4;ALG=PROD;AF=6.839e-05;NSAMP=2;MSQ=8.29;RECLASSIFIED;AC=2;AN=29246;NFAM=2
chr8	47763901	47763918	chr8	47763995	47764012	415827	162094.0	+	-	BND	LOW	415827_1	N	N[chr8:47764005[	415827_2	N	]chr8:47763910]N	SVTYPE=BND;POS=47763910;STRANDS=+-:4;IMPRECISE;CIPOS=-9,8;CIEND=-9,8;CIPOS95=0,0;CIEND95=0,1;MATEID=415827_2;EVENT=415827;SU=4;PE=0;SR=4;ALG=PROD;AF=0.1079;NSAMP=3157;MSQ=28.85;RECLASSIFIED;AC=3157;AN=29246;NFAM=2991	SVTYPE=BND;POS=47764005;STRANDS=+-:4;IMPRECISE;CIPOS=-9,8;CIEND=-9,8;CIPOS95=0,1;CIEND95=0,0;MATEID=415827_1;EVENT=415827;SECONDARY;SU=4;PE=0;SR=4;ALG=PROD;AF=0.1079;NSAMP=3157;MSQ=28.85;RECLASSIFIED;AC=3157;AN=29246;NFAM=2991
chr8	47763974	47764078	chr8	47764199	47764258	532932	447324.0	-	+	BND	LOW	532932_1	N	]chr8:47764229]N	532932_2	N	N[chr8:47764005[	SVTYPE=BND;POS=47764005;STRANDS=-+:8;IMPRECISE;CIPOS=-30,74;CIEND=-30,29;CIPOS95=-30,46;CIEND95=-2,2;MATEID=532932_2;EVENT=532932;SU=8;PE=3;SR=5;ALG=SUM;AF=0.2164;NSAMP=6328;MSQ=43.6;RECLASSIFIED;AC=6328;AN=29246;NFAM=5851	SVTYPE=BND;POS=47764229;STRANDS=-+:8;IMPRECISE;CIPOS=-30,29;CIEND=-30,74;CIPOS95=-2,2;CIEND95=-30,46;MATEID=532932_1;EVENT=532932;SECONDARY;SU=8;PE=3;SR=5;ALG=SUM;AF=0.2164;NSAMP=6328;MSQ=43.6;RECLASSIFIED;AC=6328;AN=29246;NFAM=5851
chr8	47772645	47772662	chr8	47772843	47772893	604655	61.84	+	+	INV	LOW	604655	N	<INV>	.	.	.	SVTYPE=INV;POS=47772662;SVLEN=181;END=47772843;STRANDS=++:2,--:2;IMPRECISE;CIPOS=-17,0;CIEND=0,50;CIPOS95=-17,0;CIEND95=0,39;SU=4;PE=4;SR=0;ALG=PROD;AF=0.0001026;NSAMP=3;MSQ=19.64;AC=3;AN=29246;NFAM=3	.
chr8	47774409	47774417	chr8	47774569	47774575	415829	2757.12	+	-	BND	PASS	415829_1	N	N[chr8:47774573[	415829_2	N	]chr8:47774412]N	SVTYPE=BND;POS=47774412;STRANDS=+-:113;CIPOS=-3,5;CIEND=-3,3;CIPOS95=0,0;CIEND95=0,0;MATEID=415829_2;EVENT=415829;SU=113;PE=2;SR=111;ALG=PROD;AF=0.0003419;NSAMP=10;MSQ=238.82;RECLASSIFIED;AC=10;AN=29246;NFAM=8	SVTYPE=BND;POS=47774573;STRANDS=+-:113;CIPOS=-3,3;CIEND=-3,5;CIPOS95=0,0;CIEND95=0,0;MATEID=415829_1;EVENT=415829;SECONDARY;SU=113;PE=2;SR=111;ALG=PROD;AF=0.0003419;NSAMP=10;MSQ=238.82;RECLASSIFIED;AC=10;AN=29246;NFAM=8
chr8	47779623	47779680	chr8	47779924	47779973	415830	531.2	+	-	BND	LOW	415830_1	N	N[chr8:47779946[	415830_2	N	]chr8:47779652]N	SVTYPE=BND;POS=47779652;STRANDS=+-:13;CIPOS=-29,28;CIEND=-21,28;CIPOS95=0,0;CIEND95=0,0;MATEID=415830_2;EVENT=415830;SU=13;PE=0;SR=13;ALG=PROD;AF=0.0003761;NSAMP=11;MSQ=42.23;RECLASSIFIED;AC=11;AN=29246;NFAM=11	SVTYPE=BND;POS=47779946;STRANDS=+-:13;CIPOS=-21,28;CIEND=-29,28;CIPOS95=0,0;CIEND95=0,0;MATEID=415830_1;EVENT=415830;SECONDARY;SU=13;PE=0;SR=13;ALG=PROD;AF=0.0003761;NSAMP=11;MSQ=42.23;RECLASSIFIED;AC=11;AN=29246;NFAM=11
chr8	47785706	47785722	chr8	47786053	47786067	415832	678.26	+	-	BND	LOW	415832_1	N	N[chr8:47786062[	415832_2	N	]chr8:47785717]N	SVTYPE=BND;POS=47785717;STRANDS=+-:75;CIPOS=-11,5;CIEND=-8,6;CIPOS95=0,0;CIEND95=0,0;MATEID=415832_2;EVENT=415832;SU=75;PE=0;SR=75;ALG=PROD;AF=0.0005129;NSAMP=15;MSQ=15.67;RECLASSIFIED;AC=15;AN=29246;NFAM=15	SVTYPE=BND;POS=47786062;STRANDS=+-:75;CIPOS=-8,6;CIEND=-11,5;CIPOS95=0,0;CIEND95=0,0;MATEID=415832_1;EVENT=415832;SECONDARY;SU=75;PE=0;SR=75;ALG=PROD;AF=0.0005129;NSAMP=15;MSQ=15.67;RECLASSIFIED;AC=15;AN=29246;NFAM=15
chr8	47786418	47786420	chr8	47786731	47786738	604656	173.18	+	+	INV	LOW	604656	N	<INV>	.	.	.	SVTYPE=INV;POS=47786418;SVLEN=320;END=47786738;STRANDS=++:3,--:2;IMPRECISE;CIPOS=0,2;CIEND=-7,0;CIPOS95=0,2;CIEND95=-7,0;SU=5;PE=5;SR=0;ALG=PROD;AF=0.0002393;NSAMP=7;MSQ=14.46;AC=7;AN=29246;NFAM=7	.
chr8	47796716	47796735	chr8	47796834	47796853	415833	164.75	+	-	DEL	PASS	415833	N	<DEL>	.	.	.	SVTYPE=DEL;POS=47796726;SVLEN=-118;END=47796844;STRANDS=+-:5;CIPOS=-10,9;CIEND=-10,9;CIPOS95=0,0;CIEND95=0,0;SU=5;PE=1;SR=4;ALG=PROD;AF=3.419e-05;NSAMP=1;MSQ=164.75;AC=1;AN=29246;NFAM=1	.
chr8	47799444	47799463	chr8	47799609	47799628	415834	135.27	+	-	DEL	PASS	415834	N	<DEL>	.	.	.	SVTYPE=DEL;POS=47799454;SVLEN=-165;END=47799619;STRANDS=+-:5;CIPOS=-10,9;CIEND=-10,9;CIPOS95=0,0;CIEND95=0,0;SU=5;PE=0;SR=5;ALG=PROD;AF=3.419e-05;NSAMP=1;MSQ=134.76;AC=1;AN=29246;NFAM=1	.
chr8	47822271	47822276	chr8	47823277	47823280	415836	416.68	+	-	DEL	PASS	415836	N	<DEL>	.	.	.	SVTYPE=DEL;POS=47822274;SVLEN=-1003;END=47823277;STRANDS=+-:11;CIPOS=-3,2;CIEND=0,3;CIPOS95=0,0;CIEND95=0,0;SU=11;PE=0;SR=11;ALG=PROD;AF=3.419e-05;NSAMP=1;MSQ=416.68;AC=1;AN=29246;NFAM=1	.
chr8	47824277	47824650	chr8	48010583	48011037	604658	68.5	+	+	BND	LOW	604658_1	N	N]chr8:48010613]	604658_2	N	N]chr8:47824307]	SVTYPE=BND;POS=47824307;STRANDS=++:12;IMPRECISE;CIPOS=-30,343;CIEND=-30,424;CIPOS95=-30,53;CIEND95=-30,97;MATEID=604658_2;EVENT=604658;SU=12;PE=12;SR=0;ALG=PROD;AF=6.839e-05;NSAMP=2;MSQ=34.25;AC=2;AN=29246;NFAM=2	SVTYPE=BND;POS=48010613;STRANDS=++:12;IMPRECISE;CIPOS=-30,424;CIEND=-30,343;CIPOS95=-30,97;CIEND95=-30,53;MATEID=604658_1;EVENT=604658;SECONDARY;SU=12;PE=12;SR=0;ALG=PROD;AF=6.839e-05;NSAMP=2;MSQ=34.25;AC=2;AN=29246;NFAM=2
chr8	47824285	47824484	chr8	48009996	48010477	604657	80.71	-	-	BND	LOW	604657_1	N	[chr8:48010474[N	604657_2	N	[chr8:47824476[N	SVTYPE=BND;POS=47824476;STRANDS=--:6;IMPRECISE;CIPOS=-190,9;CIEND=-477,4;CIPOS95=-71,3;CIEND95=-173,0;MATEID=604657_2;EVENT=604657;SU=6;PE=6;SR=0;ALG=PROD;AF=3.419e-05;NSAMP=1;MSQ=80.71;AC=1;AN=29246;NFAM=1	SVTYPE=BND;POS=48010474;STRANDS=--:6;IMPRECISE;CIPOS=-477,4;CIEND=-190,9;CIPOS95=-173,0;CIEND95=-71,3;MATEID=604657_1;EVENT=604657;SECONDARY;SU=6;PE=6;SR=0;ALG=PROD;AF=3.419e-05;NSAMP=1;MSQ=80.71;AC=1;AN=29246;NFAM=1
chr8	47831485	47831498	chr8	47831564	47831583	415837	149.88	+	-	DEL	PASS	415837	N	<DEL>	.	.	.	SVTYPE=DEL;POS=47831492;SVLEN=-82;END=47831574;STRANDS=+-:6;CIPOS=-7,6;CIEND=-10,9;CIPOS95=0,0;CIEND95=0,0;SU=6;PE=1;SR=5;ALG=PROD;AF=3.419e-05;NSAMP=1;MSQ=149.85;AC=1;AN=29246;NFAM=1	.
chr8	47833359	47833369	chr8	47897887	47897898	532934	71.58	-	+	BND	LOW	532934_1	N	]chr8:47897892]N	532934_2	N	N[chr8:47833367[	SVTYPE=BND;POS=47833367;STRANDS=-+:11;CIPOS=-7,3;CIEND=-5,6;CIPOS95=0,0;CIEND95=0,0;MATEID=532934_2;EVENT=532934;SU=11;PE=6;SR=5;ALG=PROD;AF=3.419e-05;NSAMP=1;MSQ=71.58;RECLASSIFIED;AC=1;AN=29246;NFAM=1	SVTYPE=BND;POS=47897892;STRANDS=-+:11;CIPOS=-5,6;CIEND=-7,3;CIPOS95=0,0;CIEND95=0,0;MATEID=532934_1;EVENT=532934;SECONDARY;SU=11;PE=6;SR=5;ALG=PROD;AF=3.419e-05;NSAMP=1;MSQ=71.58;RECLASSIFIED;AC=1;AN=29246;NFAM=1
chr8	47833761	47833762	chr8	47833879	47833880	415838	12604.5	+	-	BND	PASS	415838_1	N	N[chr8:47833881[	415838_2	N	]chr8:47833762]N	SVTYPE=BND;POS=47833762;STRANDS=+-:509;CIPOS=-1,0;CIEND=-1,0;CIPOS95=0,0;CIEND95=0,0;MATEID=415838_2;EVENT=415838;SU=509;PE=3;SR=506;ALG=PROD;AF=0.000718;NSAMP=21;MSQ=287.67;RECLASSIFIED;AC=21;AN=29246;NFAM=20	SVTYPE=BND;POS=47833881;STRANDS=+-:509;CIPOS=-1,0;CIEND=-1,0;CIPOS95=0,0;CIEND95=0,0;MATEID=415838_1;EVENT=415838;SECONDARY;SU=509;PE=3;SR=506;ALG=PROD;AF=0.000718;NSAMP=21;MSQ=287.67;RECLASSIFIED;AC=21;AN=29246;NFAM=20
chr8	47838111	47838130	chr8	47838558	47838577	415839	233.42	+	-	BND	LOW	415839_1	N	N[chr8:47838569[	415839_2	N	]chr8:47838121]N	SVTYPE=BND;POS=47838121;STRANDS=+-:5;CIPOS=-10,9;CIEND=-10,9;CIPOS95=0,0;CIEND95=0,0;MATEID=415839_2;EVENT=415839;SU=5;PE=0;SR=5;ALG=PROD;AF=0.0004445;NSAMP=13;MSQ=14.36;RECLASSIFIED;AC=13;AN=29246;NFAM=13	SVTYPE=BND;POS=47838569;STRANDS=+-:5;CIPOS=-10,9;CIEND=-10,9;CIPOS95=0,0;CIEND95=0,0;MATEID=415839_1;EVENT=415839;SECONDARY;SU=5;PE=0;SR=5;ALG=PROD;AF=0.0004445;NSAMP=13;MSQ=14.36;RECLASSIFIED;AC=13;AN=29246;NFAM=13
chr8	47871784	47871803	chr8	47871986	47872005	415840	273.22	+	-	BND	LOW	415840_1	N	N[chr8:47871997[	415840_2	N	]chr8:47871794]N	SVTYPE=BND;POS=47871794;STRANDS=+-:10;CIPOS=-10,9;CIEND=-10,9;CIPOS95=0,0;CIEND95=0,0;MATEID=415840_2;EVENT=415840;SU=10;PE=2;SR=8;ALG=PROD;AF=6.839e-05;NSAMP=2;MSQ=134.19;RECLASSIFIED;AC=2;AN=29246;NFAM=2	SVTYPE=BND;POS=47871997;STRANDS=+-:10;CIPOS=-10,9;CIEND=-10,9;CIPOS95=0,0;CIEND95=0,0;MATEID=415840_1;EVENT=415840;SECONDARY;SU=10;PE=2;SR=8;ALG=PROD;AF=6.839e-05;NSAMP=2;MSQ=134.19;RECLASSIFIED;AC=2;AN=29246;NFAM=2
chr8	47886441	47886457	chr8	47886696	47886713	415841	24.25	+	-	BND	LOW	415841_1	N	N[chr8:47886706[	415841_2	N	]chr8:47886451]N	SVTYPE=BND;POS=47886451;STRANDS=+-:4;IMPRECISE;CIPOS=-10,6;CIEND=-9,8;CIPOS95=-1,0;CIEND95=0,0;MATEID=415841_2;EVENT=415841;SU=4;PE=0;SR=4;ALG=PROD;AF=3.419e-05;NSAMP=1;MSQ=17.85;RECLASSIFIED;AC=1;AN=29246;NFAM=1	SVTYPE=BND;POS=47886706;STRANDS=+-:4;IMPRECISE;CIPOS=-9,8;CIEND=-10,6;CIPOS95=0,0;CIEND95=-1,0;MATEID=415841_1;EVENT=415841;SECONDARY;SU=4;PE=0;SR=4;ALG=PROD;AF=3.419e-05;NSAMP=1;MSQ=17.85;RECLASSIFIED;AC=1;AN=29246;NFAM=1
chr8	47894229	47894233	chr8	47896563	47896582	415842	290.49	+	-	DEL	PASS	415842	N	<DEL>	.	.	.	SVTYPE=DEL;POS=47894229;SVLEN=-2344;END=47896573;STRANDS=+-:17;IMPRECISE;CIPOS=0,4;CIEND=-10,9;CIPOS95=0,1;CIEND95=-1,0;SU=17;PE=14;SR=3;ALG=PROD;AF=3.419e-05;NSAMP=1;MSQ=290.49;AC=1;AN=29246;NFAM=1	.
chr8	47906391	47906391	chr8	47907368	47907368	415844	658640.0	+	-	DEL	PASS	415844	N	<DEL>	.	.	.	SVTYPE=DEL;POS=47906391;SVLEN=-977;END=47907368;STRANDS=+-:24945;CIPOS=0,0;CIEND=0,0;CIPOS95=0,0;CIEND95=0,0;SU=24945;PE=17098;SR=7847;ALG=PROD;AF=0.02817;NSAMP=732;MSQ=527.21;MEDGQR=3.89;Q10GQR=3.64;AC=824;AN=29246;NFAM=692	.
chr8	47906557	47906562	chr8	47910399	47910418	415845	482.49	+	-	DEL	PASS	415845	N	<DEL>	.	.	.	SVTYPE=DEL;POS=47906560;SVLEN=-3849;END=47910409;STRANDS=+-:23;CIPOS=-3,2;CIEND=-10,9;CIPOS95=0,0;CIEND95=0,0;SU=23;PE=12;SR=11;ALG=PROD;AF=3.419e-05;NSAMP=1;MSQ=482.49;AC=1;AN=29246;NFAM=1	.
chr8	47928166	47928223	chr8	47928607	47928666	532935	266.3	-	+	DUP	PASS	532935	N	<DUP>	.	.	.	SVTYPE=DUP;POS=47928196;SVLEN=441;END=47928637;STRANDS=-+:13;IMPRECISE;CIPOS=-30,27;CIEND=-30,29;CIPOS95=-3,3;CIEND95=-3,3;SU=13;PE=12;SR=1;ALG=PROD;AF=6.839e-05;NSAMP=2;MSQ=6.24;AC=2;AN=29246;NFAM=2	.
chr8	47947782	47947801	chr8	47949034	47949038	415846	623.39	+	-	DEL	PASS	415846	N	<DEL>	.	.	.	SVTYPE=DEL;POS=47947792;SVLEN=-1245;END=47949037;STRANDS=+-:27;CIPOS=-10,9;CIEND=-3,1;CIPOS95=0,0;CIEND95=0,0;SU=27;PE=16;SR=11;ALG=PROD;AF=3.419e-05;NSAMP=1;MSQ=623.39;AC=1;AN=29246;NFAM=1	.
chr8	47948069	47948126	chr10	20578008	20578065	108910	359.45	-	+	BND	LOW	108910_1	N	]chr10:20578037]N	108910_2	N	N[chr8:47948099[	SVTYPE=BND;POS=47948099;STRANDS=-+:13;CIPOS=-29,28;CIEND=-29,28;CIPOS95=0,0;CIEND95=0,0;MATEID=108910_2;EVENT=108910;SU=13;PE=0;SR=13;ALG=PROD;AF=0.0006497;NSAMP=19;MSQ=17.19;AC=19;AN=29246;NFAM=19	SVTYPE=BND;POS=20578037;STRANDS=-+:13;CIPOS=-29,28;CIEND=-29,28;CIPOS95=0,0;CIEND95=0,0;MATEID=108910_1;EVENT=108910;SECONDARY;SU=13;PE=0;SR=13;ALG=PROD;AF=0.0006497;NSAMP=19;MSQ=17.19;AC=19;AN=29246;NFAM=19
chr8	47955491	47955508	chr9	1631817	1631834	113110	411829.0	+	+	BND	LOW	113110_1	N	N]chr9:1631826]	113110_2	N	N]chr8:47955500]	SVTYPE=BND;POS=47955500;STRANDS=++:4;CIPOS=-9,8;CIEND=-9,8;CIPOS95=0,0;CIEND95=0,0;MATEID=113110_2;EVENT=113110;SU=4;PE=0;SR=4;ALG=PROD;AF=0.1163;NSAMP=3402;MSQ=72.45;AC=3402;AN=29246;NFAM=3256	SVTYPE=BND;POS=1631826;STRANDS=++:4;CIPOS=-9,8;CIEND=-9,8;CIPOS95=0,0;CIEND95=0,0;MATEID=113110_1;EVENT=113110;SECONDARY;SU=4;PE=0;SR=4;ALG=PROD;AF=0.1163;NSAMP=3402;MSQ=72.45;AC=3402;AN=29246;NFAM=3256
chr8	47957776	47958065	chr8	47958645	47959017	415847	619.61	+	-	DEL	PASS	415847	N	<DEL>	.	.	.	SVTYPE=DEL;POS=47957806;SVLEN=-1182;END=47958988;STRANDS=+-:35;IMPRECISE;CIPOS=-30,259;CIEND=-343,29;CIPOS95=-22,22;CIEND95=-33,29;SU=35;PE=35;SR=0;ALG=PROD;AF=6.839e-05;NSAMP=2;MSQ=197.53;AC=2;AN=29246;NFAM=2	.
chr8	47960852	47960871	chr8	47963297	47963310	415848	500.46	+	-	DEL	PASS	415848	N	<DEL>	.	.	.	SVTYPE=DEL;POS=47960862;SVLEN=-2444;END=47963306;STRANDS=+-:21;CIPOS=-10,9;CIEND=-9,4;CIPOS95=0,0;CIEND95=0,0;SU=21;PE=17;SR=4;ALG=PROD;AF=3.419e-05;NSAMP=1;MSQ=500.46;AC=1;AN=29246;NFAM=1	.
chr8	47964944	47964961	chr8	47965317	47965334	415850	299.27	+	-	BND	LOW	415850_1	N	N[chr8:47965327[	415850_2	N	]chr8:47964953]N	SVTYPE=BND;POS=47964953;STRANDS=+-:4;CIPOS=-9,8;CIEND=-9,8;CIPOS95=0,0;CIEND95=0,0;MATEID=415850_2;EVENT=415850;SU=4;PE=0;SR=4;ALG=PROD;AF=0.0004103;NSAMP=12;MSQ=15.81;RECLASSIFIED;AC=12;AN=29246;NFAM=12	SVTYPE=BND;POS=47965327;STRANDS=+-:4;CIPOS=-9,8;CIEND=-9,8;CIPOS95=0,0;CIEND95=0,0;MATEID=415850_1;EVENT=415850;SECONDARY;SU=4;PE=0;SR=4;ALG=PROD;AF=0.0004103;NSAMP=12;MSQ=15.81;RECLASSIFIED;AC=12;AN=29246;NFAM=12
chr8	47965718	47965721	chr8	47972744	47972758	415851	446.61	+	-	DEL	PASS	415851	N	<DEL>	.	.	.	SVTYPE=DEL;POS=47965720;SVLEN=-7029;END=47972749;STRANDS=+-:22;CIPOS=-2,1;CIEND=-5,9;CIPOS95=0,0;CIEND95=0,0;SU=22;PE=10;SR=12;ALG=PROD;AF=3.419e-05;NSAMP=1;MSQ=446.61;AC=1;AN=29246;NFAM=1	.
chr8	47966380	47966391	chr8	47966436	47966447	415852	170.84	+	-	BND	LOW	415852_1	N	N[chr8:47966443[	415852_2	N	]chr8:47966386]N	SVTYPE=BND;POS=47966386;STRANDS=+-:6;CIPOS=-6,5;CIEND=-6,5;CIPOS95=0,0;CIEND95=0,0;MATEID=415852_2;EVENT=415852;SU=6;PE=0;SR=6;ALG=PROD;AF=3.419e-05;NSAMP=1;MSQ=170.83;RECLASSIFIED;AC=1;AN=29246;NFAM=1	SVTYPE=BND;POS=47966443;STRANDS=+-:6;CIPOS=-6,5;CIEND=-6,5;CIPOS95=0,0;CIEND95=0,0;MATEID=415852_1;EVENT=415852;SECONDARY;SU=6;PE=0;SR=6;ALG=PROD;AF=3.419e-05;NSAMP=1;MSQ=170.83;RECLASSIFIED;AC=1;AN=29246;NFAM=1
chr8	47978184	47978321	chr8	47979638	47979859	532936	695.75	-	+	DUP	PASS	532936	N	<DUP>	.	.	.	SVTYPE=DUP;POS=47978292;SVLEN=1376;END=47979668;STRANDS=-+:50;IMPRECISE;CIPOS=-108,29;CIEND=-30,191;CIPOS95=-14,14;CIEND95=-17,17;SU=50;PE=50;SR=0;ALG=PROD;AF=0.0002052;NSAMP=5;MSQ=138.75;AC=6;AN=29246;NFAM=5	.
chr8	47980616	47980710	chr8	47980940	47981549	604666	1.20803e+06	+	+	BND	LOW	604666_1	N	N]chr8:47980990]	604666_2	N	N]chr8:47980666]	SVTYPE=BND;POS=47980666;STRANDS=++:4;IMPRECISE;CIPOS=-50,44;CIEND=-50,559;CIPOS95=-4,4;CIEND95=-50,177;MATEID=604666_2;EVENT=604666;SU=4;PE=4;SR=0;ALG=PROD;AF=0.3442;NSAMP=10067;MSQ=72.31;RETAINED;AC=10067;AN=29246;NFAM=9392	SVTYPE=BND;POS=47980990;STRANDS=++:4;IMPRECISE;CIPOS=-50,559;CIEND=-50,44;CIPOS95=-50,177;CIEND95=-4,4;MATEID=604666_1;EVENT=604666;SECONDARY;SU=4;PE=4;SR=0;ALG=PROD;AF=0.3442;NSAMP=10067;MSQ=72.31;RETAINED;AC=10067;AN=29246;NFAM=9392
chr8	47980667	47980692	chr8	47981098	47981128	604660	1.30172e+06	+	+	INV	LOW	604660	N	<INV>	.	.	.	SVTYPE=INV;POS=47980673;SVLEN=449;END=47981122;STRANDS=++:154,--:6;IMPRECISE;CIPOS=-6,19;CIEND=-24,6;CIPOS95=0,0;CIEND95=-4,4;SU=160;PE=156;SR=4;ALG=PROD;AF=0.3621;NSAMP=10591;MSQ=75.35;RETAINED;AC=10591;AN=29246;NFAM=9905	.
chr8	47980864	47980947	chr8	47981058	47981784	604669	1.54496e+06	+	+	BND	LOW	604669_1	N	N]chr8:47981108]	604669_2	N	N]chr8:47980907]	SVTYPE=BND;POS=47980907;STRANDS=++:4;IMPRECISE;CIPOS=-43,40;CIEND=-50,676;CIPOS95=-2,2;CIEND95=-50,150;MATEID=604669_2;EVENT=604669;SU=4;PE=4;SR=0;ALG=PROD;AF=0.3845;NSAMP=11246;MSQ=80.61;AC=11246;AN=29246;NFAM=10394	SVTYPE=BND;POS=47981108;STRANDS=++:4;IMPRECISE;CIPOS=-50,676;CIEND=-43,40;CIPOS95=-50,150;CIEND95=-2,2;MATEID=604669_1;EVENT=604669;SECONDARY;SU=4;PE=4;SR=0;ALG=PROD;AF=0.3845;NSAMP=11246;MSQ=80.61;AC=11246;AN=29246;NFAM=10394
chr8	47984829	47984926	chr10	6816520	6816617	108867	58040.5	-	-	BND	LOW	108867_1	N	[chr10:6816570[N	108867_2	N	[chr8:47984879[N	SVTYPE=BND;POS=47984879;STRANDS=--:4;CIPOS=-49,48;CIEND=-49,48;CIPOS95=0,0;CIEND95=0,0;MATEID=108867_2;EVENT=108867;SU=4;PE=0;SR=4;ALG=PROD;AF=0.009642;NSAMP=274;MSQ=205.89;AC=282;AN=29246;NFAM=272	SVTYPE=BND;POS=6816570;STRANDS=--:4;CIPOS=-49,48;CIEND=-49,48;CIPOS95=0,0;CIEND95=0,0;MATEID=108867_1;EVENT=108867;SECONDARY;SU=4;PE=0;SR=4;ALG=PROD;AF=0.009642;NSAMP=274;MSQ=205.89;AC=282;AN=29246;NFAM=272
chr8	47988985	47989076	chr8	47998735	47998834	415855	43853.5	+	-	DEL	PASS	415855	N	<DEL>	.	.	.	SVTYPE=DEL;POS=47989027;SVLEN=-9758;END=47998785;STRANDS=+-:13;IMPRECISE;CIPOS=-42,49;CIEND=-50,49;CIPOS95=-8,8;CIEND95=-3,3;SU=13;PE=12;SR=1;ALG=PROD;AF=0.003522;NSAMP=103;MSQ=231.56;RETAINED;AC=103;AN=29246;NFAM=97	.
chr8	48008445	48008496	chr8	48043003	48043054	415856	62.68	+	-	BND	LOW	415856_1	N	N[chr8:48043030[	415856_2	N	]chr8:48008471]N	SVTYPE=BND;POS=48008471;STRANDS=+-:14;CIPOS=-26,25;CIEND=-26,25;CIPOS95=0,0;CIEND95=0,0;MATEID=415856_2;EVENT=415856;SU=14;PE=0;SR=14;ALG=PROD;AF=3.419e-05;NSAMP=1;MSQ=50.59;RECLASSIFIED;AC=1;AN=29246;NFAM=1	SVTYPE=BND;POS=48043030;STRANDS=+-:14;CIPOS=-26,25;CIEND=-26,25;CIPOS95=0,0;CIEND95=0,0;MATEID=415856_1;EVENT=415856;SECONDARY;SU=14;PE=0;SR=14;ALG=PROD;AF=3.419e-05;NSAMP=1;MSQ=50.59;RECLASSIFIED;AC=1;AN=29246;NFAM=1
chr8	48013417	48013465	chr8	48013755	48013800	415857	1393.64	+	-	BND	LOW	415857_1	N	N[chr8:48013779[	415857_2	N	]chr8:48013442]N	SVTYPE=BND;POS=48013442;STRANDS=+-:22;CIPOS=-25,23;CIEND=-23,22;CIPOS95=0,0;CIEND95=0,0;MATEID=415857_2;EVENT=415857;SU=22;PE=3;SR=19;ALG=PROD;AF=0.0003761;NSAMP=11;MSQ=19.51;RECLASSIFIED;AC=11;AN=29246;NFAM=11	SVTYPE=BND;POS=48013779;STRANDS=+-:22;CIPOS=-23,22;CIEND=-25,23;CIPOS95=0,0;CIEND95=0,0;MATEID=415857_1;EVENT=415857;SECONDARY;SU=22;PE=3;SR=19;ALG=PROD;AF=0.0003761;NSAMP=11;MSQ=19.51;RECLASSIFIED;AC=11;AN=29246;NFAM=11
chr8	48014425	48014622	chr8	48018766	48018964	415858	746.31	+	-	DEL	PASS	415858	N	<DEL>	.	.	.	SVTYPE=DEL;POS=48014435;SVLEN=-4524;END=48018959;STRANDS=+-:31;IMPRECISE;CIPOS=-10,187;CIEND=-193,5;CIPOS95=-3,31;CIEND95=-33,0;SU=31;PE=31;SR=0;ALG=PROD;AF=3.419e-05;NSAMP=1;MSQ=746.31;AC=1;AN=29246;NFAM=1	.
chr8	48016762	48016777	chr8	48017027	48017046	415859	132.3	+	-	BND	LOW	415859_1	N	N[chr8:48017038[	415859_2	N	]chr8:48016768]N	SVTYPE=BND;POS=48016768;STRANDS=+-:5;IMPRECISE;CIPOS=-6,9;CIEND=-10,9;CIPOS95=0,3;CIEND95=0,0;MATEID=415859_2;EVENT=415859;SU=5;PE=0;SR=5;ALG=PROD;AF=6.839e-05;NSAMP=2;MSQ=20.25;RECLASSIFIED;AC=2;AN=29246;NFAM=2	SVTYPE=BND;POS=48017038;STRANDS=+-:5;IMPRECISE;CIPOS=-10,9;CIEND=-6,9;CIPOS95=0,0;CIEND95=0,3;MATEID=415859_1;EVENT=415859;SECONDARY;SU=5;PE=0;SR=5;ALG=PROD;AF=6.839e-05;NSAMP=2;MSQ=20.25;RECLASSIFIED;AC=2;AN=29246;NFAM=2
chr8	48019791	48020439	chr10	5378616	5379074	108773	42.16	+	-	BND	LOW	108773_1	N	N[chr10:5379066[	108773_2	N	]chr8:48019801]N	SVTYPE=BND;POS=48019801;STRANDS=+-:4;IMPRECISE;CIPOS=-10,638;CIEND=-449,9;CIPOS95=-1,224;CIEND95=-162,2;MATEID=108773_2;EVENT=108773;SU=4;PE=4;SR=0;ALG=PROD;AF=0.0001026;NSAMP=3;MSQ=13.24;AC=3;AN=29246;NFAM=3	SVTYPE=BND;POS=5379066;STRANDS=+-:4;IMPRECISE;CIPOS=-449,9;CIEND=-10,638;CIPOS95=-162,2;CIEND95=-1,224;MATEID=108773_1;EVENT=108773;SECONDARY;SU=4;PE=4;SR=0;ALG=PROD;AF=0.0001026;NSAMP=3;MSQ=13.24;AC=3;AN=29246;NFAM=3
chr8	48023790	48023808	chr8	48024466	48024485	415860	3049.34	+	-	BND	LOW	415860_1	N	N[chr8:48024485[	415860_2	N	]chr8:48023799]N	SVTYPE=BND;POS=48023799;STRANDS=+-:129;CIPOS=-9,9;CIEND=-18,1;CIPOS95=0,0;CIEND95=0,0;MATEID=415860_2;EVENT=415860;SU=129;PE=116;SR=13;ALG=PROD;AF=0.0004445;NSAMP=13;MSQ=211.96;RECLASSIFIED;AC=13;AN=29246;NFAM=13	SVTYPE=BND;POS=48024485;STRANDS=+-:129;CIPOS=-18,1;CIEND=-9,9;CIPOS95=0,0;CIEND95=0,0;MATEID=415860_1;EVENT=415860;SECONDARY;SU=129;PE=116;SR=13;ALG=PROD;AF=0.0004445;NSAMP=13;MSQ=211.96;RECLASSIFIED;AC=13;AN=29246;NFAM=13
chr8	48035338	48035393	chr8	48036696	48036752	532938	586.76	-	+	DUP	PASS	532938	N	<DUP>	.	.	.	SVTYPE=DUP;POS=48035368;SVLEN=1355;END=48036723;STRANDS=-+:49;CIPOS=-30,25;CIEND=-27,29;CIPOS95=0,0;CIEND95=0,0;SU=49;PE=45;SR=4;ALG=PROD;AF=3.419e-05;NSAMP=1;MSQ=22.06;AC=1;AN=29246;NFAM=1	.
chr8	48035634	48035685	chr20	35068953	35069004	112726	54.13	+	+	BND	LOW	112726_1	N	N]chr20:35068979]	112726_2	N	N]chr8:48035660]	SVTYPE=BND;POS=48035660;STRANDS=++:10;CIPOS=-26,25;CIEND=-26,25;CIPOS95=0,0;CIEND95=0,0;MATEID=112726_2;EVENT=112726;SU=10;PE=0;SR=10;ALG=PROD;AF=6.839e-05;NSAMP=2;MSQ=12.67;AC=2;AN=29246;NFAM=2	SVTYPE=BND;POS=35068979;STRANDS=++:10;CIPOS=-26,25;CIEND=-26,25;CIPOS95=0,0;CIEND95=0,0;MATEID=112726_1;EVENT=112726;SECONDARY;SU=10;PE=0;SR=10;ALG=PROD;AF=6.839e-05;NSAMP=2;MSQ=12.67;AC=2;AN=29246;NFAM=2
chr8	48036375	48036377	chr8	48036495	48036497	415862	21803.6	+	-	BND	LOW	415862_1	N	N[chr8:48036497[	415862_2	N	]chr8:48036376]N	SVTYPE=BND;POS=48036376;STRANDS=+-:693;CIPOS=-1,1;CIEND=-1,1;CIPOS95=0,0;CIEND95=0,0;MATEID=415862_2;EVENT=415862;SU=693;PE=2;SR=691;ALG=PROD;AF=0.00171;NSAMP=50;MSQ=246.74;RECLASSIFIED;AC=50;AN=29246;NFAM=49	SVTYPE=BND;POS=48036497;STRANDS=+-:693;CIPOS=-1,1;CIEND=-1,1;CIPOS95=0,0;CIEND95=0,0;MATEID=415862_1;EVENT=415862;SECONDARY;SU=693;PE=2;SR=691;ALG=PROD;AF=0.00171;NSAMP=50;MSQ=246.74;RECLASSIFIED;AC=50;AN=29246;NFAM=49
chr8	48036905	48036922	chr8	48036958	48036975	415863	983.31	+	-	BND	LOW	415863_1	N	N[chr8:48036968[	415863_2	N	]chr8:48036914]N	SVTYPE=BND;POS=48036914;STRANDS=+-:26;CIPOS=-9,8;CIEND=-9,8;CIPOS95=0,0;CIEND95=0,0;MATEID=415863_2;EVENT=415863;SU=26;PE=0;SR=26;ALG=PROD;AF=0.0001026;NSAMP=3;MSQ=142.86;RECLASSIFIED;AC=3;AN=29246;NFAM=2	SVTYPE=BND;POS=48036968;STRANDS=+-:26;CIPOS=-9,8;CIEND=-9,8;CIPOS95=0,0;CIEND95=0,0;MATEID=415863_1;EVENT=415863;SECONDARY;SU=26;PE=0;SR=26;ALG=PROD;AF=0.0001026;NSAMP=3;MSQ=142.86;RECLASSIFIED;AC=3;AN=29246;NFAM=2
chr8	48037848	48037867	chr8	48037908	48037927	415864	194.76	+	-	BND	LOW	415864_1	N	N[chr8:48037919[	415864_2	N	]chr8:48037858]N	SVTYPE=BND;POS=48037858;STRANDS=+-:5;CIPOS=-10,9;CIEND=-10,9;CIPOS95=0,0;CIEND95=0,0;MATEID=415864_2;EVENT=415864;SU=5;PE=0;SR=5;ALG=PROD;AF=3.419e-05;NSAMP=1;MSQ=194.75;RECLASSIFIED;AC=1;AN=29246;NFAM=1	SVTYPE=BND;POS=48037919;STRANDS=+-:5;CIPOS=-10,9;CIEND=-10,9;CIPOS95=0,0;CIEND95=0,0;MATEID=415864_1;EVENT=415864;SECONDARY;SU=5;PE=0;SR=5;ALG=PROD;AF=3.419e-05;NSAMP=1;MSQ=194.75;RECLASSIFIED;AC=1;AN=29246;NFAM=1
chr8	48038897	48038914	chr8	48039149	48039166	415865	58.41	+	-	BND	LOW	415865_1	N	N[chr8:48039159[	415865_2	N	]chr8:48038906]N	SVTYPE=BND;POS=48038906;STRANDS=+-:4;CIPOS=-9,8;CIEND=-9,8;CIPOS95=0,0;CIEND95=0,0;MATEID=415865_2;EVENT=415865;SU=4;PE=0;SR=4;ALG=PROD;AF=3.419e-05;NSAMP=1;MSQ=53.85;RECLASSIFIED;AC=1;AN=29246;NFAM=1	SVTYPE=BND;POS=48039159;STRANDS=+-:4;CIPOS=-9,8;CIEND=-9,8;CIPOS95=0,0;CIEND95=0,0;MATEID=415865_1;EVENT=415865;SECONDARY;SU=4;PE=0;SR=4;ALG=PROD;AF=3.419e-05;NSAMP=1;MSQ=53.85;RECLASSIFIED;AC=1;AN=29246;NFAM=1
chr8	48040854	48040911	chr12	62585069	62585125	109905	3175.44	+	+	BND	LOW	109905_1	N	N]chr12:62585097]	109905_2	N	N]chr8:48040883]	SVTYPE=BND;POS=48040883;STRANDS=++:8;CIPOS=-29,28;CIEND=-28,28;CIPOS95=0,0;CIEND95=0,0;MATEID=109905_2;EVENT=109905;SU=8;PE=0;SR=8;ALG=PROD;AF=0.003864;NSAMP=111;MSQ=19.68;AC=113;AN=29246;NFAM=110	SVTYPE=BND;POS=62585097;STRANDS=++:8;CIPOS=-28,28;CIEND=-29,28;CIPOS95=0,0;CIEND95=0,0;MATEID=109905_1;EVENT=109905;SECONDARY;SU=8;PE=0;SR=8;ALG=PROD;AF=0.003864;NSAMP=111;MSQ=19.68;AC=113;AN=29246;NFAM=110
chr8	48040854	48040911	chr12	100198764	100198821	110048	373.61	+	+	BND	LOW	110048_1	N	N]chr12:100198793]	110048_2	N	N]chr8:48040883]	SVTYPE=BND;POS=48040883;STRANDS=++:8;CIPOS=-29,28;CIEND=-29,28;CIPOS95=0,0;CIEND95=0,0;MATEID=110048_2;EVENT=110048;SU=8;PE=0;SR=8;ALG=PROD;AF=0.0004445;NSAMP=13;MSQ=18.2;AC=13;AN=29246;NFAM=13	SVTYPE=BND;POS=100198793;STRANDS=++:8;CIPOS=-29,28;CIEND=-29,28;CIPOS95=0,0;CIEND95=0,0;MATEID=110048_1;EVENT=110048;SECONDARY;SU=8;PE=0;SR=8;ALG=PROD;AF=0.0004445;NSAMP=13;MSQ=18.2;AC=13;AN=29246;NFAM=13
chr8	48040873	48040892	chr17	71343699	71343718	111862	13755.6	+	+	BND	LOW	111862_1	N	N]chr17:71343709]	111862_2	N	N]chr8:48040883]	SVTYPE=BND;POS=48040883;STRANDS=++:22;CIPOS=-10,9;CIEND=-10,9;CIPOS95=0,0;CIEND95=0,0;MATEID=111862_2;EVENT=111862;SU=22;PE=0;SR=22;ALG=PROD;AF=0.009642;NSAMP=281;MSQ=24.7;AC=282;AN=29246;NFAM=277	SVTYPE=BND;POS=71343709;STRANDS=++:22;CIPOS=-10,9;CIEND=-10,9;CIPOS95=0,0;CIEND95=0,0;MATEID=111862_1;EVENT=111862;SECONDARY;SU=22;PE=0;SR=22;ALG=PROD;AF=0.009642;NSAMP=281;MSQ=24.7;AC=282;AN=29246;NFAM=277
chr8	48040874	48040891	chr11	101888505	101888522	109522	65.05	+	+	BND	LOW	109522_1	N	N]chr11:101888514]	109522_2	N	N]chr8:48040883]	SVTYPE=BND;POS=48040883;STRANDS=++:4;CIPOS=-9,8;CIEND=-9,8;CIPOS95=0,0;CIEND95=0,0;MATEID=109522_2;EVENT=109522;SU=4;PE=0;SR=4;ALG=PROD;AF=6.839e-05;NSAMP=2;MSQ=9.83;AC=2;AN=29246;NFAM=2	SVTYPE=BND;POS=101888514;STRANDS=++:4;CIPOS=-9,8;CIEND=-9,8;CIPOS95=0,0;CIEND95=0,0;MATEID=109522_1;EVENT=109522;SECONDARY;SU=4;PE=0;SR=4;ALG=PROD;AF=6.839e-05;NSAMP=2;MSQ=9.83;AC=2;AN=29246;NFAM=2
chr8	48040874	48040891	chr14	67893486	67893502	110814	7082.0	+	+	BND	LOW	110814_1	N	N]chr14:67893494]	110814_2	N	N]chr8:48040883]	SVTYPE=BND;POS=48040883;STRANDS=++:46;CIPOS=-9,8;CIEND=-8,8;CIPOS95=0,0;CIEND95=0,0;MATEID=110814_2;EVENT=110814;SU=46;PE=0;SR=46;ALG=PROD;AF=0.007796;NSAMP=228;MSQ=21.35;AC=228;AN=29246;NFAM=227	SVTYPE=BND;POS=67893494;STRANDS=++:46;CIPOS=-8,8;CIEND=-9,8;CIPOS95=0,0;CIEND95=0,0;MATEID=110814_1;EVENT=110814;SECONDARY;SU=46;PE=0;SR=46;ALG=PROD;AF=0.007796;NSAMP=228;MSQ=21.35;AC=228;AN=29246;NFAM=227
chr8	48043154	48043649	chr8	48060293	48060708	415867	250.45	+	-	BND	LOW	415867_1	N	N[chr8:48060680[	415867_2	N	]chr8:48043180]N	SVTYPE=BND;POS=48043180;STRANDS=+-:19;IMPRECISE;CIPOS=-26,469;CIEND=-386,29;CIPOS95=-26,136;CIEND95=-78,29;MATEID=415867_2;EVENT=415867;SU=19;PE=19;SR=0;ALG=PROD;AF=6.839e-05;NSAMP=2;MSQ=125.22;RECLASSIFIED;AC=2;AN=29246;NFAM=2	SVTYPE=BND;POS=48060680;STRANDS=+-:19;IMPRECISE;CIPOS=-386,29;CIEND=-26,469;CIPOS95=-78,29;CIEND95=-26,136;MATEID=415867_1;EVENT=415867;SECONDARY;SU=19;PE=19;SR=0;ALG=PROD;AF=6.839e-05;NSAMP=2;MSQ=125.22;RECLASSIFIED;AC=2;AN=29246;NFAM=2
chr8	48043155	48043206	chr8	48049826	48049872	415866	243.35	+	-	BND	LOW	415866_1	N	N[chr8:48049851[	415866_2	N	]chr8:48043181]N	SVTYPE=BND;POS=48043181;STRANDS=+-:24;CIPOS=-26,25;CIEND=-24,22;CIPOS95=0,0;CIEND95=0,0;MATEID=415866_2;EVENT=415866;SU=24;PE=5;SR=19;ALG=PROD;AF=0.0001026;NSAMP=3;MSQ=65.38;RECLASSIFIED;AC=3;AN=29246;NFAM=3	SVTYPE=BND;POS=48049851;STRANDS=+-:24;CIPOS=-24,22;CIEND=-26,25;CIPOS95=0,0;CIEND95=0,0;MATEID=415866_1;EVENT=415866;SECONDARY;SU=24;PE=5;SR=19;ALG=PROD;AF=0.0001026;NSAMP=3;MSQ=65.38;RECLASSIFIED;AC=3;AN=29246;NFAM=3
chr8	48045457	48045503	chr8	48072344	48072393	532939	229.72	-	+	DUP	PASS	532939	N	<DUP>	.	.	.	SVTYPE=DUP;POS=48045482;SVLEN=26887;END=48072369;STRANDS=-+:28;CIPOS=-25,21;CIEND=-25,24;CIPOS95=0,0;CIEND95=0,0;SU=28;PE=13;SR=15;ALG=PROD;AF=6.839e-05;NSAMP=2;MSQ=114.64;AC=2;AN=29246;NFAM=2	.
chr8	48049955	48050005	chr8	48060653	48060704	415868	354.72	+	-	BND	LOW	415868_1	N	N[chr8:48060680[	415868_2	N	]chr8:48049980]N	SVTYPE=BND;POS=48049980;STRANDS=+-:30;CIPOS=-25,25;CIEND=-26,25;CIPOS95=0,0;CIEND95=0,0;MATEID=415868_2;EVENT=415868;SU=30;PE=16;SR=14;ALG=PROD;AF=6.839e-05;NSAMP=2;MSQ=149.25;RECLASSIFIED;AC=2;AN=29246;NFAM=2	SVTYPE=BND;POS=48060680;STRANDS=+-:30;CIPOS=-26,25;CIEND=-25,25;CIPOS95=0,0;CIEND95=0,0;MATEID=415868_1;EVENT=415868;SECONDARY;SU=30;PE=16;SR=14;ALG=PROD;AF=6.839e-05;NSAMP=2;MSQ=149.25;RECLASSIFIED;AC=2;AN=29246;NFAM=2
chr8	48055401	48055407	chr8	48055914	48055933	415870	16343.1	+	-	BND	PASS	415870_1	N	N[chr8:48055925[	415870_2	N	]chr8:48055401]N	SVTYPE=BND;POS=48055401;STRANDS=+-:12;IMPRECISE;CIPOS=0,6;CIEND=-10,9;CIPOS95=0,6;CIEND95=-3,3;MATEID=415870_2;EVENT=415870;SU=12;PE=11;SR=1;ALG=PROD;AF=0.0008548;NSAMP=25;MSQ=297.03;RECLASSIFIED;AC=25;AN=29246;NFAM=22	SVTYPE=BND;POS=48055925;STRANDS=+-:12;IMPRECISE;CIPOS=-10,9;CIEND=0,6;CIPOS95=-3,3;CIEND95=0,6;MATEID=415870_1;EVENT=415870;SECONDARY;SU=12;PE=11;SR=1;ALG=PROD;AF=0.0008548;NSAMP=25;MSQ=297.03;RECLASSIFIED;AC=25;AN=29246;NFAM=22
chr8	48056608	48056627	chr8	48056916	48056935	415871	86.67	+	-	BND	LOW	415871_1	N	N[chr8:48056927[	415871_2	N	]chr8:48056618]N	SVTYPE=BND;POS=48056618;STRANDS=+-:5;CIPOS=-10,9;CIEND=-10,9;CIPOS95=0,0;CIEND95=0,0;MATEID=415871_2;EVENT=415871;SU=5;PE=0;SR=5;ALG=PROD;AF=0.0001368;NSAMP=4;MSQ=9.62;RECLASSIFIED;AC=4;AN=29246;NFAM=4	SVTYPE=BND;POS=48056927;STRANDS=+-:5;CIPOS=-10,9;CIEND=-10,9;CIPOS95=0,0;CIEND95=0,0;MATEID=415871_1;EVENT=415871;SECONDARY;SU=5;PE=0;SR=5;ALG=PROD;AF=0.0001368;NSAMP=4;MSQ=9.62;RECLASSIFIED;AC=4;AN=29246;NFAM=4
chr8	48056878	48056895	chr8	48056999	48057016	415872	7.04	+	-	BND	LOW	415872_1	N	N[chr8:48057009[	415872_2	N	]chr8:48056887]N	SVTYPE=BND;POS=48056887;STRANDS=+-:4;CIPOS=-9,8;CIEND=-9,8;CIPOS95=0,0;CIEND95=0,0;MATEID=415872_2;EVENT=415872;SU=4;PE=0;SR=4;ALG=PROD;AF=3.419e-05;NSAMP=1;MSQ=6.78;RECLASSIFIED;AC=1;AN=29246;NFAM=1	SVTYPE=BND;POS=48057009;STRANDS=+-:4;CIPOS=-9,8;CIEND=-9,8;CIPOS95=0,0;CIEND95=0,0;MATEID=415872_1;EVENT=415872;SECONDARY;SU=4;PE=0;SR=4;ALG=PROD;AF=3.419e-05;NSAMP=1;MSQ=6.78;RECLASSIFIED;AC=1;AN=29246;NFAM=1
chr8	48058269	48058481	chr8	48059787	48059943	415873	4924.09	+	-	BND	LOW	415873_1	N	N[chr8:48059933[	415873_2	N	]chr8:48058284]N	SVTYPE=BND;POS=48058284;STRANDS=+-:249;IMPRECISE;CIPOS=-15,197;CIEND=-145,11;CIPOS95=-3,3;CIEND95=-4,4;MATEID=415873_2;EVENT=415873;SU=249;PE=248;SR=1;ALG=PROD;AF=0.0007522;NSAMP=22;MSQ=180.77;RECLASSIFIED;AC=22;AN=29246;NFAM=21	SVTYPE=BND;POS=48059933;STRANDS=+-:249;IMPRECISE;CIPOS=-145,11;CIEND=-15,197;CIPOS95=-4,4;CIEND95=-3,3;MATEID=415873_1;EVENT=415873;SECONDARY;SU=249;PE=248;SR=1;ALG=PROD;AF=0.0007522;NSAMP=22;MSQ=180.77;RECLASSIFIED;AC=22;AN=29246;NFAM=21
chr8	48058528	48058587	chr8	48060202	48060260	532942	815.67	-	+	DUP	PASS	532942	N	<DUP>	.	.	.	SVTYPE=DUP;POS=48058558;SVLEN=1673;END=48060231;STRANDS=-+:63;IMPRECISE;CIPOS=-30,29;CIEND=-29,29;CIPOS95=-3,3;CIEND95=-2,2;SU=63;PE=62;SR=1;ALG=PROD;AF=0.0002735;NSAMP=8;MSQ=6.77;AC=8;AN=29246;NFAM=8	.
chr8	48059908	48059959	chr8	48060033	48060084	415874	1022.07	+	-	DEL	PASS	415874	N	<DEL>	.	.	.	SVTYPE=DEL;POS=48059934;SVLEN=-125;END=48060059;STRANDS=+-:24;CIPOS=-26,25;CIEND=-26,25;CIPOS95=0,0;CIEND95=0,0;SU=24;PE=0;SR=24;ALG=PROD;AF=0.0002052;NSAMP=6;MSQ=170.34;AC=6;AN=29246;NFAM=6	.
chr8	48059930	48059947	chr19	42223394	42223411	112551	45.8	-	+	BND	LOW	112551_1	N	]chr19:42223403]N	112551_2	N	N[chr8:48059940[	SVTYPE=BND;POS=48059940;STRANDS=-+:4;CIPOS=-9,8;CIEND=-9,8;CIPOS95=0,0;CIEND95=0,0;MATEID=112551_2;EVENT=112551;SU=4;PE=0;SR=4;ALG=PROD;AF=3.419e-05;NSAMP=1;MSQ=44.83;AC=1;AN=29246;NFAM=1	SVTYPE=BND;POS=42223403;STRANDS=-+:4;CIPOS=-9,8;CIEND=-9,8;CIPOS95=0,0;CIEND95=0,0;MATEID=112551_1;EVENT=112551;SECONDARY;SU=4;PE=0;SR=4;ALG=PROD;AF=3.419e-05;NSAMP=1;MSQ=44.83;AC=1;AN=29246;NFAM=1
chr8	48064697	48065122	chr15	34846284	34846732	111013	20117.7	+	+	BND	LOW	111013_1	N	N]chr15:34846294]	111013_2	N	N]chr8:48064707]	SVTYPE=BND;POS=48064707;STRANDS=++:4;IMPRECISE;CIPOS=-10,415;CIEND=-10,438;CIPOS95=-1,129;CIEND95=-1,134;MATEID=111013_2;EVENT=111013;SU=4;PE=4;SR=0;ALG=PROD;AF=0.01631;NSAMP=477;MSQ=22.83;AC=477;AN=29246;NFAM=469	SVTYPE=BND;POS=34846294;STRANDS=++:4;IMPRECISE;CIPOS=-10,438;CIEND=-10,415;CIPOS95=-1,134;CIEND95=-1,129;MATEID=111013_1;EVENT=111013;SECONDARY;SU=4;PE=4;SR=0;ALG=PROD;AF=0.01631;NSAMP=477;MSQ=22.83;AC=477;AN=29246;NFAM=469
chr8	48072114	48072121	chr8	48243391	48243397	532943	329.06	-	+	DUP	PASS	532943	N	<DUP>	.	.	.	SVTYPE=DUP;POS=48072119;SVLEN=171275;END=48243394;STRANDS=-+:29;CIPOS=-5,2;CIEND=-3,3;CIPOS95=0,0;CIEND95=0,0;SU=29;PE=22;SR=7;ALG=PROD;AF=3.419e-05;NSAMP=1;MSQ=328.67;AC=1;AN=29246;NFAM=1	.
chr8	48072531	48072581	chr8	48072715	48072766	415876	633.55	+	-	DEL	PASS	415876	N	<DEL>	.	.	.	SVTYPE=DEL;POS=48072557;SVLEN=-184;END=48072741;STRANDS=+-:16;CIPOS=-26,24;CIEND=-26,25;CIPOS95=0,0;CIEND95=0,0;SU=16;PE=0;SR=16;ALG=PROD;AF=0.0001026;NSAMP=3;MSQ=148.79;AC=3;AN=29246;NFAM=3	.
chr8	48078918	48078927	chr8	48093395	48093403	415878	535.1	+	-	BND	LOW	415878_1	N	N[chr8:48093401[	415878_2	N	]chr8:48078923]N	SVTYPE=BND;POS=48078923;STRANDS=+-:18;CIPOS=-5,4;CIEND=-5,3;CIPOS95=0,0;CIEND95=0,0;MATEID=415878_2;EVENT=415878;SU=18;PE=12;SR=6;ALG=PROD;AF=0.0002393;NSAMP=7;MSQ=74.73;RECLASSIFIED;AC=7;AN=29246;NFAM=7	SVTYPE=BND;POS=48093401;STRANDS=+-:18;CIPOS=-5,3;CIEND=-5,4;CIPOS95=0,0;CIEND95=0,0;MATEID=415878_1;EVENT=415878;SECONDARY;SU=18;PE=12;SR=6;ALG=PROD;AF=0.0002393;NSAMP=7;MSQ=74.73;RECLASSIFIED;AC=7;AN=29246;NFAM=7
chr8	48082777	48082825	chr8	48084097	48084142	415880	832.91	+	-	DEL	PASS	415880	N	<DEL>	.	.	.	SVTYPE=DEL;POS=48082802;SVLEN=-1319;END=48084121;STRANDS=+-:40;CIPOS=-25,23;CIEND=-24,21;CIPOS95=0,0;CIEND95=0,0;SU=40;PE=23;SR=17;ALG=PROD;AF=6.839e-05;NSAMP=2;MSQ=416.46;AC=2;AN=29246;NFAM=2	.
chr8	48084151	48084168	chr8	48084402	48084419	415881	76.65	+	-	BND	LOW	415881_1	N	N[chr8:48084412[	415881_2	N	]chr8:48084160]N	SVTYPE=BND;POS=48084160;STRANDS=+-:4;CIPOS=-9,8;CIEND=-9,8;CIPOS95=0,0;CIEND95=0,0;MATEID=415881_2;EVENT=415881;SU=4;PE=0;SR=4;ALG=PROD;AF=6.839e-05;NSAMP=2;MSQ=5.73;RECLASSIFIED;AC=2;AN=29246;NFAM=2	SVTYPE=BND;POS=48084412;STRANDS=+-:4;CIPOS=-9,8;CIEND=-9,8;CIPOS95=0,0;CIEND95=0,0;MATEID=415881_1;EVENT=415881;SECONDARY;SU=4;PE=0;SR=4;ALG=PROD;AF=6.839e-05;NSAMP=2;MSQ=5.73;RECLASSIFIED;AC=2;AN=29246;NFAM=2
chr8	48084378	48084380	chr8	48084635	48084637	415882	8032.99	+	-	BND	LOW	415882_1	N	N[chr8:48084637[	415882_2	N	]chr8:48084379]N	SVTYPE=BND;POS=48084379;STRANDS=+-:444;CIPOS=-1,1;CIEND=-1,1;CIPOS95=0,0;CIEND95=0,0;MATEID=415882_2;EVENT=415882;SU=444;PE=0;SR=444;ALG=PROD;AF=0.004274;NSAMP=125;MSQ=24.82;RECLASSIFIED;AC=125;AN=29246;NFAM=125	SVTYPE=BND;POS=48084637;STRANDS=+-:444;CIPOS=-1,1;CIEND=-1,1;CIPOS95=0,0;CIEND95=0,0;MATEID=415882_1;EVENT=415882;SECONDARY;SU=444;PE=0;SR=444;ALG=PROD;AF=0.004274;NSAMP=125;MSQ=24.82;RECLASSIFIED;AC=125;AN=29246;NFAM=125
chr8	48084378	48084383	chr8	48084787	48084797	415883	4960.53	+	-	BND	LOW	415883_1	N	N[chr8:48084795[	415883_2	N	]chr8:48084380]N	SVTYPE=BND;POS=48084380;STRANDS=+-:305;CIPOS=-2,3;CIEND=-7,3;CIPOS95=0,0;CIEND95=0,0;MATEID=415883_2;EVENT=415883;SU=305;PE=0;SR=305;ALG=PROD;AF=0.001607;NSAMP=47;MSQ=17.94;RECLASSIFIED;AC=47;AN=29246;NFAM=47	SVTYPE=BND;POS=48084795;STRANDS=+-:305;CIPOS=-7,3;CIEND=-2,3;CIPOS95=0,0;CIEND95=0,0;MATEID=415883_1;EVENT=415883;SECONDARY;SU=305;PE=0;SR=305;ALG=PROD;AF=0.001607;NSAMP=47;MSQ=17.94;RECLASSIFIED;AC=47;AN=29246;NFAM=47
chr8	48096889	48096906	chr8	78286769	78286786	532944	4167.13	-	+	BND	LOW	532944_1	N	]chr8:78286778]N	532944_2	N	N[chr8:48096898[	SVTYPE=BND;POS=48096898;STRANDS=-+:4;IMPRECISE;CIPOS=-8,9;CIEND=-9,8;CIPOS95=0,2;CIEND95=0,0;MATEID=532944_2;EVENT=532944;SU=4;PE=0;SR=4;ALG=PROD;AF=0.007283;NSAMP=213;MSQ=9.61;RECLASSIFIED;AC=213;AN=29246;NFAM=213	SVTYPE=BND;POS=78286778;STRANDS=-+:4;IMPRECISE;CIPOS=-9,8;CIEND=-8,9;CIPOS95=0,0;CIEND95=0,2;MATEID=532944_1;EVENT=532944;SECONDARY;SU=4;PE=0;SR=4;ALG=PROD;AF=0.007283;NSAMP=213;MSQ=9.61;RECLASSIFIED;AC=213;AN=29246;NFAM=213
chr8	48097212	48097681	chr8	48098455	48098893	415884	206.14	+	-	DEL	PASS	415884	N	<DEL>	.	.	.	SVTYPE=DEL;POS=48097240;SVLEN=-1627;END=48098867;STRANDS=+-:16;IMPRECISE;CIPOS=-28,441;CIEND=-412,26;CIPOS95=-28,108;CIEND95=-85,26;SU=16;PE=16;SR=0;ALG=PROD;AF=6.839e-05;NSAMP=2;MSQ=94.2;AC=2;AN=29246;NFAM=2	.
chr8	48097449	48097462	chr8	48099211	48099216	604672	491.25	+	+	BND	PASS	604672_1	N	N]chr8:48099214]	604672_2	N	N]chr8:48097459]	SVTYPE=BND;POS=48097459;STRANDS=++:29;CIPOS=-10,3;CIEND=-3,2;CIPOS95=0,0;CIEND95=0,0;MATEID=604672_2;EVENT=604672;SU=29;PE=18;SR=11;ALG=PROD;AF=3.419e-05;NSAMP=1;MSQ=491.25;AC=1;AN=29246;NFAM=1	SVTYPE=BND;POS=48099214;STRANDS=++:29;CIPOS=-3,2;CIEND=-10,3;CIPOS95=0,0;CIEND95=0,0;MATEID=604672_1;EVENT=604672;SECONDARY;SU=29;PE=18;SR=11;ALG=PROD;AF=3.419e-05;NSAMP=1;MSQ=491.25;AC=1;AN=29246;NFAM=1
chr8	48097454	48097473	chr8	48098885	48098891	604671	491.25	-	-	BND	PASS	604671_1	N	[chr8:48098891[N	604671_2	N	[chr8:48097465[N	SVTYPE=BND;POS=48097465;STRANDS=--:29;CIPOS=-10,9;CIEND=-5,1;CIPOS95=0,0;CIEND95=0,0;MATEID=604671_2;EVENT=604671;SU=29;PE=22;SR=7;ALG=PROD;AF=3.419e-05;NSAMP=1;MSQ=491.25;AC=1;AN=29246;NFAM=1	SVTYPE=BND;POS=48098891;STRANDS=--:29;CIPOS=-5,1;CIEND=-10,9;CIPOS95=0,0;CIEND95=0,0;MATEID=604671_1;EVENT=604671;SECONDARY;SU=29;PE=22;SR=7;ALG=PROD;AF=3.419e-05;NSAMP=1;MSQ=491.25;AC=1;AN=29246;NFAM=1
chr8	48114271	48114290	chr8	48114725	48114734	415885	256.43	+	-	BND	LOW	415885_1	N	N[chr8:48114735[	415885_2	N	]chr8:48114281]N	SVTYPE=BND;POS=48114281;STRANDS=+-:5;IMPRECISE;CIPOS=-10,9;CIEND=-9,0;CIPOS95=0,0;CIEND95=-9,0;MATEID=415885_2;EVENT=415885;SU=5;PE=0;SR=5;ALG=PROD;AF=6.839e-05;NSAMP=2;MSQ=9.45;RECLASSIFIED;AC=2;AN=29246;NFAM=2	SVTYPE=BND;POS=48114735;STRANDS=+-:5;IMPRECISE;CIPOS=-9,0;CIEND=-10,9;CIPOS95=-9,0;CIEND95=0,0;MATEID=415885_1;EVENT=415885;SECONDARY;SU=5;PE=0;SR=5;ALG=PROD;AF=6.839e-05;NSAMP=2;MSQ=9.45;RECLASSIFIED;AC=2;AN=29246;NFAM=2
chr8	48114712	48115452	chr8	48115176	48115913	415886	65171.9	+	-	DEL	PASS	415886	N	<DEL>	.	.	.	SVTYPE=DEL;POS=48114813;SVLEN=-1003;END=48115816;STRANDS=+-:264;IMPRECISE;CIPOS=-101,639;CIEND=-640,97;CIPOS95=-93,93;CIEND95=-76,76;SU=264;PE=263;SR=1;ALG=SUM;AF=0.008446;NSAMP=247;MSQ=208.7;AC=247;AN=29246;NFAM=245	.
chr8	48114886	48114905	chr8	48116423	48116442	415887	98.75	+	-	DEL	PASS	415887	N	<DEL>	.	.	.	SVTYPE=DEL;POS=48114896;SVLEN=-1537;END=48116433;STRANDS=+-:6;IMPRECISE;CIPOS=-10,9;CIEND=-10,9;CIPOS95=-2,3;CIEND95=-3,3;SU=6;PE=5;SR=1;ALG=PROD;AF=3.419e-05;NSAMP=1;MSQ=98.75;AC=1;AN=29246;NFAM=1	.
chr8	48117897	48117954	chr8	48118186	48118240	415888	142.88	+	-	BND	LOW	415888_1	N	N[chr8:48118216[	415888_2	N	]chr8:48117926]N	SVTYPE=BND;POS=48117926;STRANDS=+-:8;CIPOS=-29,28;CIEND=-29,25;CIPOS95=0,0;CIEND95=0,0;MATEID=415888_2;EVENT=415888;SU=8;PE=0;SR=8;ALG=PROD;AF=0.000171;NSAMP=5;MSQ=27.5;RECLASSIFIED;AC=5;AN=29246;NFAM=5	SVTYPE=BND;POS=48118216;STRANDS=+-:8;CIPOS=-29,25;CIEND=-29,28;CIPOS95=0,0;CIEND95=0,0;MATEID=415888_1;EVENT=415888;SECONDARY;SU=8;PE=0;SR=8;ALG=PROD;AF=0.000171;NSAMP=5;MSQ=27.5;RECLASSIFIED;AC=5;AN=29246;NFAM=5
chr8	48120700	48120705	chr8	48121384	48121391	415889	413.5	+	-	DEL	PASS	415889	N	<DEL>	.	.	.	SVTYPE=DEL;POS=48120703;SVLEN=-685;END=48121388;STRANDS=+-:11;CIPOS=-3,2;CIEND=-4,3;CIPOS95=0,0;CIEND95=0,0;SU=11;PE=0;SR=11;ALG=PROD;AF=3.419e-05;NSAMP=1;MSQ=413.48;AC=1;AN=29246;NFAM=1	.
chr8	48127544	48127562	chr8	48127731	48127749	532946	748.58	-	+	DUP	PASS	532946	N	<DUP>	.	.	.	SVTYPE=DUP;POS=48127553;SVLEN=188;END=48127741;STRANDS=-+:22;CIPOS=-9,9;CIEND=-10,8;CIPOS95=0,0;CIEND95=0,0;SU=22;PE=0;SR=22;ALG=PROD;AF=0.000718;NSAMP=21;MSQ=29.55;AC=21;AN=29246;NFAM=21	.
chr8	48132857	48133488	chrX	22682850	22683562	113675	75.8	+	+	BND	LOW	113675_1	N	N]chrX:22682860]	113675_2	N	N]chr8:48132867]	SVTYPE=BND;POS=48132867;STRANDS=++:4;IMPRECISE;CIPOS=-10,621;CIEND=-10,702;CIPOS95=-2,132;CIEND95=0,158;MATEID=113675_2;EVENT=113675;SU=4;PE=4;SR=0;ALG=PROD;AF=0.0001026;NSAMP=3;MSQ=25.21;AC=3;AN=29246;NFAM=3	SVTYPE=BND;POS=22682860;STRANDS=++:4;IMPRECISE;CIPOS=-10,702;CIEND=-10,621;CIPOS95=0,158;CIEND95=-2,132;MATEID=113675_1;EVENT=113675;SECONDARY;SU=4;PE=4;SR=0;ALG=PROD;AF=0.0001026;NSAMP=3;MSQ=25.21;AC=3;AN=29246;NFAM=3
chr8	48143681	48143698	chr18	66468350	66468367	112188	35.75	-	+	BND	LOW	112188_1	N	]chr18:66468359]N	112188_2	N	N[chr8:48143691[	SVTYPE=BND;POS=48143691;STRANDS=-+:4;CIPOS=-9,8;CIEND=-9,8;CIPOS95=0,0;CIEND95=0,0;MATEID=112188_2;EVENT=112188;SU=4;PE=0;SR=4;ALG=PROD;AF=3.419e-05;NSAMP=1;MSQ=35.75;AC=1;AN=29246;NFAM=1	SVTYPE=BND;POS=66468359;STRANDS=-+:4;CIPOS=-9,8;CIEND=-9,8;CIPOS95=0,0;CIEND95=0,0;MATEID=112188_1;EVENT=112188;SECONDARY;SU=4;PE=0;SR=4;ALG=PROD;AF=3.419e-05;NSAMP=1;MSQ=35.75;AC=1;AN=29246;NFAM=1
chr8	48146344	48146355	chr8	48146489	48146500	415891	257.68	+	-	DEL	PASS	415891	N	<DEL>	.	.	.	SVTYPE=DEL;POS=48146350;SVLEN=-145;END=48146495;STRANDS=+-:6;CIPOS=-6,5;CIEND=-6,5;CIPOS95=0,0;CIEND95=0,0;SU=6;PE=0;SR=6;ALG=PROD;AF=3.419e-05;NSAMP=1;MSQ=257.68;AC=1;AN=29246;NFAM=1	.
chr8	48147728	48148286	chr8	48148616	48149289	532950	1.84905e+06	-	+	DUP	PASS	532950	N	<DUP>	.	.	.	SVTYPE=DUP;POS=48148232;SVLEN=434;END=48148666;STRANDS=-+:155;IMPRECISE;CIPOS=-504,54;CIEND=-50,623;CIPOS95=-55,54;CIEND95=-50,135;SU=155;PE=155;SR=0;ALG=SUM;AF=0.3761;NSAMP=6996;MSQ=194.9;RETAINED;AC=10999;AN=29246;NFAM=6660	.
chr8	48148310	48148348	chr8	48148699	48148716	415893	684.88	+	-	BND	LOW	415893_1	N	N[chr8:48148709[	415893_2	N	]chr8:48148319]N	SVTYPE=BND;POS=48148319;STRANDS=+-:24;CIPOS=-9,29;CIEND=-9,8;CIPOS95=0,0;CIEND95=0,0;MATEID=415893_2;EVENT=415893;SU=24;PE=0;SR=24;ALG=PROD;AF=0.0003419;NSAMP=10;MSQ=26.06;RECLASSIFIED;AC=10;AN=29246;NFAM=10	SVTYPE=BND;POS=48148709;STRANDS=+-:24;CIPOS=-9,8;CIEND=-9,29;CIPOS95=0,0;CIEND95=0,0;MATEID=415893_1;EVENT=415893;SECONDARY;SU=24;PE=0;SR=24;ALG=PROD;AF=0.0003419;NSAMP=10;MSQ=26.06;RECLASSIFIED;AC=10;AN=29246;NFAM=10
chr8	48152453	48152472	chr8	48153881	48153900	415894	248.66	+	-	DEL	PASS	415894	N	<DEL>	.	.	.	SVTYPE=DEL;POS=48152463;SVLEN=-1428;END=48153891;STRANDS=+-:8;CIPOS=-10,9;CIEND=-10,9;CIPOS95=0,0;CIEND95=0,0;SU=8;PE=0;SR=8;ALG=PROD;AF=3.419e-05;NSAMP=1;MSQ=248.66;AC=1;AN=29246;NFAM=1	.
chr8	48161781	48161793	chr8	48162094	48162105	415895	156.54	+	-	BND	LOW	415895_1	N	N[chr8:48162101[	415895_2	N	]chr8:48161788]N	SVTYPE=BND;POS=48161788;STRANDS=+-:7;CIPOS=-7,5;CIEND=-6,5;CIPOS95=0,0;CIEND95=0,0;MATEID=415895_2;EVENT=415895;SU=7;PE=1;SR=6;ALG=PROD;AF=0.0002052;NSAMP=6;MSQ=24.97;RECLASSIFIED;AC=6;AN=29246;NFAM=6	SVTYPE=BND;POS=48162101;STRANDS=+-:7;CIPOS=-6,5;CIEND=-7,5;CIPOS95=0,0;CIEND95=0,0;MATEID=415895_1;EVENT=415895;SECONDARY;SU=7;PE=1;SR=6;ALG=PROD;AF=0.0002052;NSAMP=6;MSQ=24.97;RECLASSIFIED;AC=6;AN=29246;NFAM=6
chr8	48173176	48174070	chrX	68652808	68653727	113833	26197.3	-	-	BND	LOW	113833_1	N	[chrX:68653373[N	113833_2	N	[chr8:48173976[N	SVTYPE=BND;POS=48173976;STRANDS=--:313;IMPRECISE;CIPOS=-799,95;CIEND=-564,355;CIPOS95=-106,95;CIEND95=-300,300;MATEID=113833_2;EVENT=113833;SU=313;PE=313;SR=0;ALG=SUM;AF=0.02657;NSAMP=777;MSQ=23.17;RETAINED;AC=777;AN=29246;NFAM=773	SVTYPE=BND;POS=68653373;STRANDS=--:313;IMPRECISE;CIPOS=-564,355;CIEND=-799,95;CIPOS95=-300,300;CIEND95=-106,95;MATEID=113833_1;EVENT=113833;SECONDARY;SU=313;PE=313;SR=0;ALG=SUM;AF=0.02657;NSAMP=777;MSQ=23.17;RETAINED;AC=777;AN=29246;NFAM=773
chr8	48173578	48173985	chr10	128059447	128060036	109135	4843.36	-	-	BND	LOW	109135_1	N	[chr10:128060019[N	109135_2	N	[chr8:48173976[N	SVTYPE=BND;POS=48173976;STRANDS=--:68;IMPRECISE;CIPOS=-397,10;CIEND=-571,18;CIPOS95=-45,10;CIEND95=-86,18;MATEID=109135_2;EVENT=109135;SU=68;PE=68;SR=0;ALG=PROD;AF=0.006291;NSAMP=184;MSQ=18.25;AC=184;AN=29246;NFAM=183	SVTYPE=BND;POS=128060019;STRANDS=--:68;IMPRECISE;CIPOS=-571,18;CIEND=-397,10;CIPOS95=-86,18;CIEND95=-45,10;MATEID=109135_1;EVENT=109135;SECONDARY;SU=68;PE=68;SR=0;ALG=PROD;AF=0.006291;NSAMP=184;MSQ=18.25;AC=184;AN=29246;NFAM=183
chr8	48173875	48174004	chr12	108363983	108364406	110080	5358.53	-	+	BND	LOW	110080_1	N	]chr12:108363993]N	110080_2	N	N[chr8:48173976[	SVTYPE=BND;POS=48173976;STRANDS=-+:204;IMPRECISE;CIPOS=-100,29;CIEND=-10,413;CIPOS95=-8,8;CIEND95=-10,24;MATEID=110080_2;EVENT=110080;SU=204;PE=204;SR=0;ALG=PROD;AF=0.006668;NSAMP=195;MSQ=20.03;AC=195;AN=29246;NFAM=195	SVTYPE=BND;POS=108363993;STRANDS=-+:204;IMPRECISE;CIPOS=-10,413;CIEND=-100,29;CIPOS95=-10,24;CIEND95=-8,8;MATEID=110080_1;EVENT=110080;SECONDARY;SU=204;PE=204;SR=0;ALG=PROD;AF=0.006668;NSAMP=195;MSQ=20.03;AC=195;AN=29246;NFAM=195
chr8	48174013	48174030	chr9	13056273	13056290	113151	44.9	-	+	BND	LOW	113151_1	N	]chr9:13056282]N	113151_2	N	N[chr8:48174023[	SVTYPE=BND;POS=48174023;STRANDS=-+:4;CIPOS=-9,8;CIEND=-9,8;CIPOS95=0,0;CIEND95=0,0;MATEID=113151_2;EVENT=113151;SU=4;PE=0;SR=4;ALG=PROD;AF=3.419e-05;NSAMP=1;MSQ=44.9;AC=1;AN=29246;NFAM=1	SVTYPE=BND;POS=13056282;STRANDS=-+:4;CIPOS=-9,8;CIEND=-9,8;CIPOS95=0,0;CIEND95=0,0;MATEID=113151_1;EVENT=113151;SECONDARY;SU=4;PE=0;SR=4;ALG=PROD;AF=3.419e-05;NSAMP=1;MSQ=44.9;AC=1;AN=29246;NFAM=1
chr8	48180826	48180826	chr8	48181418	48181418	415896	1.75309e+06	+	-	DEL	PASS	415896	N	<DEL>	.	.	.	SVTYPE=DEL;POS=48180826;SVLEN=-592;END=48181418;STRANDS=+-:64631;CIPOS=0,0;CIEND=0,0;CIPOS95=0,0;CIEND95=0,0;SU=64631;PE=35464;SR=29167;ALG=PROD;AF=0.05409;NSAMP=1524;MSQ=624.54;MEDGQR=4.55;Q10GQR=4.23;AC=1582;AN=29246;NFAM=1432	.
chr8	48180859	48180864	chr8	48181566	48181570	415897	419901.0	+	-	DEL	PASS	415897	N	<DEL>	.	.	.	SVTYPE=DEL;POS=48180862;SVLEN=-707;END=48181569;STRANDS=+-:24;CIPOS=-3,2;CIEND=-3,1;CIPOS95=0,0;CIEND95=0,0;SU=24;PE=12;SR=12;ALG=PROD;AF=0.0517;NSAMP=1472;MSQ=143.51;MEDGQR=2.17;Q10GQR=1.93;AC=1512;AN=29246;NFAM=1380	.
chr8	48192712	48192729	chr8	48193217	48193234	415899	480.19	+	-	BND	LOW	415899_1	N	N[chr8:48193227[	415899_2	N	]chr8:48192721]N	SVTYPE=BND;POS=48192721;STRANDS=+-:4;CIPOS=-9,8;CIEND=-9,8;CIPOS95=0,0;CIEND95=0,0;MATEID=415899_2;EVENT=415899;SU=4;PE=0;SR=4;ALG=PROD;AF=0.0003077;NSAMP=9;MSQ=19.7;RECLASSIFIED;AC=9;AN=29246;NFAM=9	SVTYPE=BND;POS=48193227;STRANDS=+-:4;CIPOS=-9,8;CIEND=-9,8;CIPOS95=0,0;CIEND95=0,0;MATEID=415899_1;EVENT=415899;SECONDARY;SU=4;PE=0;SR=4;ALG=PROD;AF=0.0003077;NSAMP=9;MSQ=19.7;RECLASSIFIED;AC=9;AN=29246;NFAM=9
chr8	48193031	48193048	chr8	48193223	48193240	415900	407.94	+	-	BND	LOW	415900_1	N	N[chr8:48193233[	415900_2	N	]chr8:48193040]N	SVTYPE=BND;POS=48193040;STRANDS=+-:4;CIPOS=-9,8;CIEND=-9,8;CIPOS95=0,0;CIEND95=0,0;MATEID=415900_2;EVENT=415900;SU=4;PE=0;SR=4;ALG=PROD;AF=0.0007864;NSAMP=23;MSQ=14.55;RECLASSIFIED;AC=23;AN=29246;NFAM=23	SVTYPE=BND;POS=48193233;STRANDS=+-:4;CIPOS=-9,8;CIEND=-9,8;CIPOS95=0,0;CIEND95=0,0;MATEID=415900_1;EVENT=415900;SECONDARY;SU=4;PE=0;SR=4;ALG=PROD;AF=0.0007864;NSAMP=23;MSQ=14.55;RECLASSIFIED;AC=23;AN=29246;NFAM=23
chr8	48195075	48195092	chr8	144232500	144232517	532953	116.31	-	+	BND	LOW	532953_1	N	]chr8:144232509]N	532953_2	N	N[chr8:48195085[	SVTYPE=BND;POS=48195085;STRANDS=-+:4;CIPOS=-9,8;CIEND=-9,8;CIPOS95=0,0;CIEND95=0,0;MATEID=532953_2;EVENT=532953;SU=4;PE=0;SR=4;ALG=PROD;AF=0.0003419;NSAMP=10;MSQ=5.74;RECLASSIFIED;AC=10;AN=29246;NFAM=10	SVTYPE=BND;POS=144232509;STRANDS=-+:4;CIPOS=-9,8;CIEND=-9,8;CIPOS95=0,0;CIEND95=0,0;MATEID=532953_1;EVENT=532953;SECONDARY;SU=4;PE=0;SR=4;ALG=PROD;AF=0.0003419;NSAMP=10;MSQ=5.74;RECLASSIFIED;AC=10;AN=29246;NFAM=10
chr8	48198324	48198341	chr8	48198662	48198679	415901	366.69	+	-	BND	LOW	415901_1	N	N[chr8:48198672[	415901_2	N	]chr8:48198333]N	SVTYPE=BND;POS=48198333;STRANDS=+-:4;CIPOS=-9,8;CIEND=-9,8;CIPOS95=0,0;CIEND95=0,0;MATEID=415901_2;EVENT=415901;SU=4;PE=0;SR=4;ALG=PROD;AF=0.0005471;NSAMP=16;MSQ=19.2;RECLASSIFIED;AC=16;AN=29246;NFAM=16	SVTYPE=BND;POS=48198672;STRANDS=+-:4;CIPOS=-9,8;CIEND=-9,8;CIPOS95=0,0;CIEND95=0,0;MATEID=415901_1;EVENT=415901;SECONDARY;SU=4;PE=0;SR=4;ALG=PROD;AF=0.0005471;NSAMP=16;MSQ=19.2;RECLASSIFIED;AC=16;AN=29246;NFAM=16
chr8	48215166	48215175	chr8	48215225	48215234	415904	146.89	+	-	BND	LOW	415904_1	N	N[chr8:48215231[	415904_2	N	]chr8:48215171]N	SVTYPE=BND;POS=48215171;STRANDS=+-:7;CIPOS=-5,4;CIEND=-5,4;CIPOS95=0,0;CIEND95=0,0;MATEID=415904_2;EVENT=415904;SU=7;PE=0;SR=7;ALG=PROD;AF=3.419e-05;NSAMP=1;MSQ=146.84;RECLASSIFIED;AC=1;AN=29246;NFAM=1	SVTYPE=BND;POS=48215231;STRANDS=+-:7;CIPOS=-5,4;CIEND=-5,4;CIPOS95=0,0;CIEND95=0,0;MATEID=415904_1;EVENT=415904;SECONDARY;SU=7;PE=0;SR=7;ALG=PROD;AF=3.419e-05;NSAMP=1;MSQ=146.84;RECLASSIFIED;AC=1;AN=29246;NFAM=1
chr8	48233432	48233451	chr8	48233500	48233519	415905	188.89	+	-	DEL	PASS	415905	N	<DEL>	.	.	.	SVTYPE=DEL;POS=48233442;SVLEN=-68;END=48233510;STRANDS=+-:5;CIPOS=-10,9;CIEND=-10,9;CIPOS95=0,0;CIEND95=0,0;SU=5;PE=0;SR=5;ALG=PROD;AF=3.419e-05;NSAMP=1;MSQ=188.86;AC=1;AN=29246;NFAM=1	.
chr8	48233839	48233884	chr8	48237127	48237171	415906	1213.83	+	-	DEL	PASS	415906	N	<DEL>	.	.	.	SVTYPE=DEL;POS=48233862;SVLEN=-3288;END=48237150;STRANDS=+-:48;CIPOS=-23,22;CIEND=-23,21;CIPOS95=0,0;CIEND95=0,0;SU=48;PE=27;SR=21;ALG=PROD;AF=0.0001026;NSAMP=3;MSQ=404.61;AC=3;AN=29246;NFAM=3	.
chr8	48237059	48237078	chr8	48237142	48237161	415907	260.82	+	-	BND	PASS	415907_1	N	N[chr8:48237153[	415907_2	N	]chr8:48237069]N	SVTYPE=BND;POS=48237069;STRANDS=+-:5;CIPOS=-10,9;CIEND=-10,9;CIPOS95=0,0;CIEND95=0,0;MATEID=415907_2;EVENT=415907;SU=5;PE=0;SR=5;ALG=PROD;AF=3.419e-05;NSAMP=1;MSQ=260.82;RECLASSIFIED;AC=1;AN=29246;NFAM=1	SVTYPE=BND;POS=48237153;STRANDS=+-:5;CIPOS=-10,9;CIEND=-10,9;CIPOS95=0,0;CIEND95=0,0;MATEID=415907_1;EVENT=415907;SECONDARY;SU=5;PE=0;SR=5;ALG=PROD;AF=3.419e-05;NSAMP=1;MSQ=260.82;RECLASSIFIED;AC=1;AN=29246;NFAM=1
chr8	48244518	48244806	chr8	48250325	48250507	532954	257.89	-	+	DUP	PASS	532954	N	<DUP>	.	.	.	SVTYPE=DUP;POS=48244777;SVLEN=5578;END=48250355;STRANDS=-+:24;IMPRECISE;CIPOS=-259,29;CIEND=-30,152;CIPOS95=-23,23;CIEND95=-30,31;SU=24;PE=24;SR=0;ALG=PROD;AF=0.0001368;NSAMP=4;MSQ=64.41;AC=4;AN=29246;NFAM=4	.
chr8	48244946	48245340	chr8	48250010	48250433	415908	17.79	+	-	DEL	PASS	415908	N	<DEL>	.	.	.	SVTYPE=DEL;POS=48244956;SVLEN=-5468;END=48250424;STRANDS=+-:6;IMPRECISE;CIPOS=-10,384;CIEND=-414,9;CIPOS95=-2,101;CIEND95=-112,2;SU=6;PE=6;SR=0;ALG=PROD;AF=3.419e-05;NSAMP=1;MSQ=17.79;AC=1;AN=29246;NFAM=1	.
chr8	48269263	48269275	chr8	48269315	48269323	415910	6578.07	+	-	BND	LOW	415910_1	N	N[chr8:48269320[	415910_2	N	]chr8:48269267]N	SVTYPE=BND;POS=48269267;STRANDS=+-:237;CIPOS=-4,8;CIEND=-4,4;CIPOS95=0,0;CIEND95=0,0;MATEID=415910_2;EVENT=415910;SU=237;PE=0;SR=237;ALG=PROD;AF=0.001197;NSAMP=35;MSQ=159.59;RECLASSIFIED;AC=35;AN=29246;NFAM=35	SVTYPE=BND;POS=48269320;STRANDS=+-:237;CIPOS=-4,4;CIEND=-4,8;CIPOS95=0,0;CIEND95=0,0;MATEID=415910_1;EVENT=415910;SECONDARY;SU=237;PE=0;SR=237;ALG=PROD;AF=0.001197;NSAMP=35;MSQ=159.59;RECLASSIFIED;AC=35;AN=29246;NFAM=35
chr8	48277565	48277573	chr8	48277614	48277621	415911	7292.07	+	-	BND	LOW	415911_1	N	N[chr8:48277619[	415911_2	N	]chr8:48277569]N	SVTYPE=BND;POS=48277569;STRANDS=+-:192;CIPOS=-4,4;CIEND=-4,3;CIPOS95=0,0;CIEND95=0,0;MATEID=415911_2;EVENT=415911;SU=192;PE=0;SR=192;ALG=PROD;AF=0.002052;NSAMP=60;MSQ=111.23;RECLASSIFIED;AC=60;AN=29246;NFAM=60	SVTYPE=BND;POS=48277619;STRANDS=+-:192;CIPOS=-4,3;CIEND=-4,4;CIPOS95=0,0;CIEND95=0,0;MATEID=415911_1;EVENT=415911;SECONDARY;SU=192;PE=0;SR=192;ALG=PROD;AF=0.002052;NSAMP=60;MSQ=111.23;RECLASSIFIED;AC=60;AN=29246;NFAM=60
chr8	48290115	48290119	chr8	48291483	48291502	532955	210.13	-	+	BND	LOW	532955_1	N	]chr8:48291493]N	532955_2	N	N[chr8:48290119[	SVTYPE=BND;POS=48290119;STRANDS=-+:19;CIPOS=-3,1;CIEND=-10,9;CIPOS95=0,0;CIEND95=0,0;MATEID=532955_2;EVENT=532955;SU=19;PE=9;SR=10;ALG=PROD;AF=3.419e-05;NSAMP=1;MSQ=210.13;RECLASSIFIED;AC=1;AN=29246;NFAM=1	SVTYPE=BND;POS=48291493;STRANDS=-+:19;CIPOS=-10,9;CIEND=-3,1;CIPOS95=0,0;CIEND95=0,0;MATEID=532955_1;EVENT=532955;SECONDARY;SU=19;PE=9;SR=10;ALG=PROD;AF=3.419e-05;NSAMP=1;MSQ=210.13;RECLASSIFIED;AC=1;AN=29246;NFAM=1
chr8	48290457	48290476	chr8	48291486	48291505	415912	398.51	+	-	BND	PASS	415912_1	N	N[chr8:48291497[	415912_2	N	]chr8:48290467]N	SVTYPE=BND;POS=48290467;STRANDS=+-:10;CIPOS=-10,9;CIEND=-10,9;CIPOS95=0,0;CIEND95=0,0;MATEID=415912_2;EVENT=415912;SU=10;PE=0;SR=10;ALG=PROD;AF=3.419e-05;NSAMP=1;MSQ=398.51;RECLASSIFIED;AC=1;AN=29246;NFAM=1	SVTYPE=BND;POS=48291497;STRANDS=+-:10;CIPOS=-10,9;CIEND=-10,9;CIPOS95=0,0;CIEND95=0,0;MATEID=415912_1;EVENT=415912;SECONDARY;SU=10;PE=0;SR=10;ALG=PROD;AF=3.419e-05;NSAMP=1;MSQ=398.51;RECLASSIFIED;AC=1;AN=29246;NFAM=1
chr8	48318535	48318538	chr8	48318688	48318691	415913	9191.2	+	-	BND	LOW	415913_1	N	N[chr8:48318691[	415913_2	N	]chr8:48318537]N	SVTYPE=BND;POS=48318537;STRANDS=+-:385;CIPOS=-2,1;CIEND=-2,1;CIPOS95=0,0;CIEND95=0,0;MATEID=415913_2;EVENT=415913;SU=385;PE=12;SR=373;ALG=PROD;AF=0.001128;NSAMP=33;MSQ=239.19;RECLASSIFIED;AC=33;AN=29246;NFAM=32	SVTYPE=BND;POS=48318691;STRANDS=+-:385;CIPOS=-2,1;CIEND=-2,1;CIPOS95=0,0;CIEND95=0,0;MATEID=415913_1;EVENT=415913;SECONDARY;SU=385;PE=12;SR=373;ALG=PROD;AF=0.001128;NSAMP=33;MSQ=239.19;RECLASSIFIED;AC=33;AN=29246;NFAM=32
chr8	48322341	48322917	chr19	22924967	22925496	112498	137.57	-	-	BND	LOW	112498_1	N	[chr19:22925468[N	112498_2	N	[chr8:48322889[N	SVTYPE=BND;POS=48322889;STRANDS=--:5;IMPRECISE;CIPOS=-547,29;CIEND=-500,29;CIPOS95=-156,29;CIEND95=-164,29;MATEID=112498_2;EVENT=112498;SU=5;PE=5;SR=0;ALG=PROD;AF=6.839e-05;NSAMP=2;MSQ=68.78;AC=2;AN=29246;NFAM=2	SVTYPE=BND;POS=22925468;STRANDS=--:5;IMPRECISE;CIPOS=-500,29;CIEND=-547,29;CIPOS95=-164,29;CIEND95=-156,29;MATEID=112498_1;EVENT=112498;SECONDARY;SU=5;PE=5;SR=0;ALG=PROD;AF=6.839e-05;NSAMP=2;MSQ=68.78;AC=2;AN=29246;NFAM=2
chr8	48335548	48335970	chr8	48458367	48458831	415914	219.12	+	-	BND	LOW	415914_1	N	N[chr8:48458803[	415914_2	N	]chr8:48335578]N	SVTYPE=BND;POS=48335578;STRANDS=+-:10;IMPRECISE;CIPOS=-30,392;CIEND=-435,29;CIPOS95=-30,68;CIEND95=-105,29;MATEID=415914_2;EVENT=415914;SU=10;PE=10;SR=0;ALG=PROD;AF=0.0001368;NSAMP=4;MSQ=53.07;RECLASSIFIED;AC=4;AN=29246;NFAM=4	SVTYPE=BND;POS=48458803;STRANDS=+-:10;IMPRECISE;CIPOS=-435,29;CIEND=-30,392;CIPOS95=-105,29;CIEND95=-30,68;MATEID=415914_1;EVENT=415914;SECONDARY;SU=10;PE=10;SR=0;ALG=PROD;AF=0.0001368;NSAMP=4;MSQ=53.07;RECLASSIFIED;AC=4;AN=29246;NFAM=4
chr8	48344398	48344417	chr8	48349642	48349661	415915	818.33	+	-	DEL	PASS	415915	N	<DEL>	.	.	.	SVTYPE=DEL;POS=48344408;SVLEN=-5244;END=48349652;STRANDS=+-:33;CIPOS=-10,9;CIEND=-10,9;CIPOS95=0,0;CIEND95=0,0;SU=33;PE=19;SR=14;ALG=PROD;AF=3.419e-05;NSAMP=1;MSQ=818.26;AC=1;AN=29246;NFAM=1	.
chr8	48345376	48345393	chr20	14818826	14818844	112662	6.83	+	+	BND	LOW	112662_1	N	N]chr20:14818836]	112662_2	N	N]chr8:48345385]	SVTYPE=BND;POS=48345385;STRANDS=++:4;IMPRECISE;CIPOS=-9,8;CIEND=-10,8;CIPOS95=0,0;CIEND95=-1,0;MATEID=112662_2;EVENT=112662;SU=4;PE=0;SR=4;ALG=PROD;AF=3.419e-05;NSAMP=1;MSQ=6.83;AC=1;AN=29246;NFAM=1	SVTYPE=BND;POS=14818836;STRANDS=++:4;IMPRECISE;CIPOS=-10,8;CIEND=-9,8;CIPOS95=-1,0;CIEND95=0,0;MATEID=112662_1;EVENT=112662;SECONDARY;SU=4;PE=0;SR=4;ALG=PROD;AF=3.419e-05;NSAMP=1;MSQ=6.83;AC=1;AN=29246;NFAM=1
chr8	48347146	48347195	chr8	48347241	48347290	415916	269.52	+	-	BND	LOW	415916_1	N	N[chr8:48347267[	415916_2	N	]chr8:48347171]N	SVTYPE=BND;POS=48347171;STRANDS=+-:13;CIPOS=-25,24;CIEND=-25,24;CIPOS95=0,0;CIEND95=0,0;MATEID=415916_2;EVENT=415916;SU=13;PE=0;SR=13;ALG=PROD;AF=3.419e-05;NSAMP=1;MSQ=137.83;RECLASSIFIED;AC=1;AN=29246;NFAM=1	SVTYPE=BND;POS=48347267;STRANDS=+-:13;CIPOS=-25,24;CIEND=-25,24;CIPOS95=0,0;CIEND95=0,0;MATEID=415916_1;EVENT=415916;SECONDARY;SU=13;PE=0;SR=13;ALG=PROD;AF=3.419e-05;NSAMP=1;MSQ=137.83;RECLASSIFIED;AC=1;AN=29246;NFAM=1
chr8	48347925	48347942	chr8	48348216	48348233	415917	31638.0	+	-	BND	LOW	415917_1	N	N[chr8:48348226[	415917_2	N	]chr8:48347934]N	SVTYPE=BND;POS=48347934;STRANDS=+-:4;CIPOS=-9,8;CIEND=-9,8;CIPOS95=0,0;CIEND95=0,0;MATEID=415917_2;EVENT=415917;SU=4;PE=0;SR=4;ALG=PROD;AF=0.02814;NSAMP=823;MSQ=22.05;RECLASSIFIED;AC=823;AN=29246;NFAM=818	SVTYPE=BND;POS=48348226;STRANDS=+-:4;CIPOS=-9,8;CIEND=-9,8;CIPOS95=0,0;CIEND95=0,0;MATEID=415917_1;EVENT=415917;SECONDARY;SU=4;PE=0;SR=4;ALG=PROD;AF=0.02814;NSAMP=823;MSQ=22.05;RECLASSIFIED;AC=823;AN=29246;NFAM=818
chr8	48365112	48365342	chr8	48366811	48366915	415918	712.72	+	-	DEL	PASS	415918	N	<DEL>	.	.	.	SVTYPE=DEL;POS=48365142;SVLEN=-1744;END=48366886;STRANDS=+-:36;IMPRECISE;CIPOS=-30,200;CIEND=-75,29;CIPOS95=-20,20;CIEND95=-15,15;SU=36;PE=36;SR=0;ALG=PROD;AF=6.839e-05;NSAMP=2;MSQ=262.23;AC=2;AN=29246;NFAM=2	.
chr8	48379073	48379077	chr8	48380922	48380941	415919	134.69	+	-	DEL	PASS	415919	N	<DEL>	.	.	.	SVTYPE=DEL;POS=48379073;SVLEN=-1859;END=48380932;STRANDS=+-:13;CIPOS=0,4;CIEND=-10,9;CIPOS95=0,0;CIEND95=0,0;SU=13;PE=7;SR=6;ALG=PROD;AF=3.419e-05;NSAMP=1;MSQ=134.69;AC=1;AN=29246;NFAM=1	.
chr8	48390804	48390815	chr8	48390864	48390875	415920	191.9	+	-	DEL	PASS	415920	N	<DEL>	.	.	.	SVTYPE=DEL;POS=48390810;SVLEN=-60;END=48390870;STRANDS=+-:6;CIPOS=-6,5;CIEND=-6,5;CIPOS95=0,0;CIEND95=0,0;SU=6;PE=0;SR=6;ALG=PROD;AF=3.419e-05;NSAMP=1;MSQ=191.81;AC=1;AN=29246;NFAM=1	.
chr8	48396413	48396422	chr8	48396575	48396584	415921	139.31	+	-	BND	LOW	415921_1	N	N[chr8:48396581[	415921_2	N	]chr8:48396418]N	SVTYPE=BND;POS=48396418;STRANDS=+-:7;CIPOS=-5,4;CIEND=-5,4;CIPOS95=0,0;CIEND95=0,0;MATEID=415921_2;EVENT=415921;SU=7;PE=0;SR=7;ALG=PROD;AF=6.839e-05;NSAMP=2;MSQ=69.34;RECLASSIFIED;AC=2;AN=29246;NFAM=2	SVTYPE=BND;POS=48396581;STRANDS=+-:7;CIPOS=-5,4;CIEND=-5,4;CIPOS95=0,0;CIEND95=0,0;MATEID=415921_1;EVENT=415921;SECONDARY;SU=7;PE=0;SR=7;ALG=PROD;AF=6.839e-05;NSAMP=2;MSQ=69.34;RECLASSIFIED;AC=2;AN=29246;NFAM=2
chr8	48414908	48414908	chr8	48414989	48414989	415922	211855.0	+	-	BND	PASS	415922_1	N	N[chr8:48414990[	415922_2	N	]chr8:48414908]N	SVTYPE=BND;POS=48414908;STRANDS=+-:8035;CIPOS=0,0;CIEND=0,0;CIPOS95=0,0;CIEND95=0,0;MATEID=415922_2;EVENT=415922;SU=8035;PE=25;SR=8010;ALG=PROD;AF=0.0146;NSAMP=417;MSQ=300.91;RECLASSIFIED;AC=427;AN=29242;NFAM=395	SVTYPE=BND;POS=48414990;STRANDS=+-:8035;CIPOS=0,0;CIEND=0,0;CIPOS95=0,0;CIEND95=0,0;MATEID=415922_1;EVENT=415922;SECONDARY;SU=8035;PE=25;SR=8010;ALG=PROD;AF=0.0146;NSAMP=417;MSQ=300.91;RECLASSIFIED;AC=427;AN=29242;NFAM=395
chr8	48435334	48435736	chr8	48475177	48475500	415923	89.73	+	-	DEL	PASS	415923	N	<DEL>	.	.	.	SVTYPE=DEL;POS=48435344;SVLEN=-40147;END=48475491;STRANDS=+-:7;IMPRECISE;CIPOS=-10,392;CIEND=-314,9;CIPOS95=-2,91;CIEND95=-77,1;SU=7;PE=7;SR=0;ALG=PROD;AF=3.419e-05;NSAMP=1;MSQ=89.73;AC=1;AN=29246;NFAM=1	.
chr8	48455609	48455628	chr8	48457950	48457969	415925	386.43	+	-	DEL	PASS	415925	N	<DEL>	.	.	.	SVTYPE=DEL;POS=48455619;SVLEN=-2341;END=48457960;STRANDS=+-:13;IMPRECISE;CIPOS=-10,9;CIEND=-10,9;CIPOS95=-1,3;CIEND95=-3,1;SU=13;PE=12;SR=1;ALG=PROD;AF=3.419e-05;NSAMP=1;MSQ=386.43;AC=1;AN=29246;NFAM=1	.
chr8	48460028	48460043	chr8	48466012	48466030	415926	398.51	+	-	DEL	PASS	415926	N	<DEL>	.	.	.	SVTYPE=DEL;POS=48460034;SVLEN=-5988;END=48466022;STRANDS=+-:11;IMPRECISE;CIPOS=-6,9;CIEND=-10,8;CIPOS95=-1,1;CIEND95=-1,0;SU=11;PE=8;SR=3;ALG=PROD;AF=3.419e-05;NSAMP=1;MSQ=398.51;AC=1;AN=29246;NFAM=1	.
chr8	48478716	48478716	chr8	48481253	48481253	415927	124700.0	+	-	DEL	PASS	415927	N	<DEL>	.	.	.	SVTYPE=DEL;POS=48478716;SVLEN=-2537;END=48481253;STRANDS=+-:5425;CIPOS=0,0;CIEND=0,0;CIPOS95=0,0;CIEND95=0,0;SU=5425;PE=3177;SR=2248;ALG=PROD;AF=0.006668;NSAMP=194;MSQ=494.3;AC=195;AN=29246;NFAM=186	.
chr8	48506776	48507218	chr14	25599620	25599851	110634	491.69	-	+	BND	LOW	110634_1	N	]chr14:25599650]N	110634_2	N	N[chr8:48507215[	SVTYPE=BND;POS=48507215;STRANDS=-+:92;IMPRECISE;CIPOS=-438,4;CIEND=-30,201;CIPOS95=-54,4;CIEND95=-5,5;MATEID=110634_2;EVENT=110634;SU=92;PE=92;SR=0;ALG=PROD;AF=0.000718;NSAMP=21;MSQ=21.61;AC=21;AN=29246;NFAM=21	SVTYPE=BND;POS=25599650;STRANDS=-+:92;IMPRECISE;CIPOS=-30,201;CIEND=-438,4;CIPOS95=-5,5;CIEND95=-54,4;MATEID=110634_1;EVENT=110634;SECONDARY;SU=92;PE=92;SR=0;ALG=PROD;AF=0.000718;NSAMP=21;MSQ=21.61;AC=21;AN=29246;NFAM=21
chr8	48507288	48508089	chr14	25598941	25599753	110635	772.59	+	-	BND	LOW	110635_1	N	N[chr14:25599631[	110635_2	N	]chr8:48507338]N	SVTYPE=BND;POS=48507338;STRANDS=+-:116;IMPRECISE;CIPOS=-50,751;CIEND=-689,123;CIPOS95=-50,152;CIEND95=-111,111;MATEID=110635_2;EVENT=110635;SU=116;PE=116;SR=0;ALG=SUM;AF=0.0009916;NSAMP=29;MSQ=20.69;AC=29;AN=29246;NFAM=29	SVTYPE=BND;POS=25599631;STRANDS=+-:116;IMPRECISE;CIPOS=-689,123;CIEND=-50,751;CIPOS95=-111,111;CIEND95=-50,152;MATEID=110635_1;EVENT=110635;SECONDARY;SU=116;PE=116;SR=0;ALG=SUM;AF=0.0009916;NSAMP=29;MSQ=20.69;AC=29;AN=29246;NFAM=29
chr8	48537266	48537283	chr8	48537344	48537361	415928	98.89	+	-	DEL	PASS	415928	N	<DEL>	.	.	.	SVTYPE=DEL;POS=48537275;SVLEN=-78;END=48537353;STRANDS=+-:4;CIPOS=-9,8;CIEND=-9,8;CIPOS95=0,0;CIEND95=0,0;SU=4;PE=0;SR=4;ALG=PROD;AF=3.419e-05;NSAMP=1;MSQ=98.88;AC=1;AN=29246;NFAM=1	.
chr8	48540901	48540946	chr8	48541392	48541437	415929	10654.8	+	-	BND	PASS	415929_1	N	N[chr8:48541416[	415929_2	N	]chr8:48540924]N	SVTYPE=BND;POS=48540924;STRANDS=+-:419;CIPOS=-23,22;CIEND=-23,22;CIPOS95=0,0;CIEND95=0,0;MATEID=415929_2;EVENT=415929;SU=419;PE=232;SR=187;ALG=PROD;AF=0.0007864;NSAMP=23;MSQ=447.1;RECLASSIFIED;AC=23;AN=29246;NFAM=23	SVTYPE=BND;POS=48541416;STRANDS=+-:419;CIPOS=-23,22;CIEND=-23,22;CIPOS95=0,0;CIEND95=0,0;MATEID=415929_1;EVENT=415929;SECONDARY;SU=419;PE=232;SR=187;ALG=PROD;AF=0.0007864;NSAMP=23;MSQ=447.1;RECLASSIFIED;AC=23;AN=29246;NFAM=23
chr8	48549980	48549999	chr8	48553662	48553681	532957	99.09	-	+	BND	LOW	532957_1	N	]chr8:48553672]N	532957_2	N	N[chr8:48549991[	SVTYPE=BND;POS=48549991;STRANDS=-+:9;CIPOS=-10,9;CIEND=-10,9;CIPOS95=0,0;CIEND95=0,0;MATEID=532957_2;EVENT=532957;SU=9;PE=2;SR=7;ALG=PROD;AF=3.419e-05;NSAMP=1;MSQ=99.09;RECLASSIFIED;AC=1;AN=29246;NFAM=1	SVTYPE=BND;POS=48553672;STRANDS=-+:9;CIPOS=-10,9;CIEND=-10,9;CIPOS95=0,0;CIEND95=0,0;MATEID=532957_1;EVENT=532957;SECONDARY;SU=9;PE=2;SR=7;ALG=PROD;AF=3.419e-05;NSAMP=1;MSQ=99.09;RECLASSIFIED;AC=1;AN=29246;NFAM=1
chr8	48550091	48550096	chr8	48553672	48553678	415930	221.67	+	-	BND	LOW	415930_1	N	N[chr8:48553677[	415930_2	N	]chr8:48550094]N	SVTYPE=BND;POS=48550094;STRANDS=+-:13;CIPOS=-3,2;CIEND=-4,2;CIPOS95=0,0;CIEND95=0,0;MATEID=415930_2;EVENT=415930;SU=13;PE=3;SR=10;ALG=PROD;AF=3.419e-05;NSAMP=1;MSQ=221.67;RECLASSIFIED;AC=1;AN=29246;NFAM=1	SVTYPE=BND;POS=48553677;STRANDS=+-:13;CIPOS=-4,2;CIEND=-3,2;CIPOS95=0,0;CIEND95=0,0;MATEID=415930_1;EVENT=415930;SECONDARY;SU=13;PE=3;SR=10;ALG=PROD;AF=3.419e-05;NSAMP=1;MSQ=221.67;RECLASSIFIED;AC=1;AN=29246;NFAM=1
chr8	48558281	48558299	chr8	122631626	122631643	604673	904.79	-	-	BND	LOW	604673_1	N	[chr8:122631636[N	604673_2	N	[chr8:48558292[N	SVTYPE=BND;POS=48558292;STRANDS=--:4;IMPRECISE;CIPOS=-10,8;CIEND=-9,8;CIPOS95=-1,0;CIEND95=0,0;MATEID=604673_2;EVENT=604673;SU=4;PE=0;SR=4;ALG=PROD;AF=0.000889;NSAMP=26;MSQ=32.07;AC=26;AN=29246;NFAM=26	SVTYPE=BND;POS=122631636;STRANDS=--:4;IMPRECISE;CIPOS=-9,8;CIEND=-10,8;CIPOS95=0,0;CIEND95=-1,0;MATEID=604673_1;EVENT=604673;SECONDARY;SU=4;PE=0;SR=4;ALG=PROD;AF=0.000889;NSAMP=26;MSQ=32.07;AC=26;AN=29246;NFAM=26
chr8	48566958	48566977	chr8	48567016	48567035	415931	412.96	+	-	BND	PASS	415931_1	N	N[chr8:48567027[	415931_2	N	]chr8:48566968]N	SVTYPE=BND;POS=48566968;STRANDS=+-:13;CIPOS=-10,9;CIEND=-10,9;CIPOS95=0,0;CIEND95=0,0;MATEID=415931_2;EVENT=415931;SU=13;PE=0;SR=13;ALG=PROD;AF=3.419e-05;NSAMP=1;MSQ=410.73;RECLASSIFIED;AC=1;AN=29246;NFAM=1	SVTYPE=BND;POS=48567027;STRANDS=+-:13;CIPOS=-10,9;CIEND=-10,9;CIPOS95=0,0;CIEND95=0,0;MATEID=415931_1;EVENT=415931;SECONDARY;SU=13;PE=0;SR=13;ALG=PROD;AF=3.419e-05;NSAMP=1;MSQ=410.73;RECLASSIFIED;AC=1;AN=29246;NFAM=1
chr8	48591719	48591723	chr8	48594578	48594583	532958	1981.01	-	+	DUP	PASS	532958	N	<DUP>	.	.	.	SVTYPE=DUP;POS=48591722;SVLEN=2859;END=48594581;STRANDS=-+:184;CIPOS=-3,1;CIEND=-3,2;CIPOS95=0,0;CIEND95=0,0;SU=184;PE=104;SR=80;ALG=PROD;AF=0.0001368;NSAMP=3;MSQ=301.27;AC=4;AN=29246;NFAM=3	.
chr8	48622079	48622098	chr8	48622501	48622520	415932	179.18	+	-	BND	LOW	415932_1	N	N[chr8:48622512[	415932_2	N	]chr8:48622089]N	SVTYPE=BND;POS=48622089;STRANDS=+-:5;CIPOS=-10,9;CIEND=-10,9;CIPOS95=0,0;CIEND95=0,0;MATEID=415932_2;EVENT=415932;SU=5;PE=0;SR=5;ALG=PROD;AF=0.0002052;NSAMP=6;MSQ=14.45;RECLASSIFIED;AC=6;AN=29246;NFAM=6	SVTYPE=BND;POS=48622512;STRANDS=+-:5;CIPOS=-10,9;CIEND=-10,9;CIPOS95=0,0;CIEND95=0,0;MATEID=415932_1;EVENT=415932;SECONDARY;SU=5;PE=0;SR=5;ALG=PROD;AF=0.0002052;NSAMP=6;MSQ=14.45;RECLASSIFIED;AC=6;AN=29246;NFAM=6
chr8	48626085	48626104	chr8	48626410	48626429	415933	73.09	+	-	BND	LOW	415933_1	N	N[chr8:48626421[	415933_2	N	]chr8:48626095]N	SVTYPE=BND;POS=48626095;STRANDS=+-:5;CIPOS=-10,9;CIEND=-10,9;CIPOS95=0,0;CIEND95=0,0;MATEID=415933_2;EVENT=415933;SU=5;PE=0;SR=5;ALG=PROD;AF=0.0002052;NSAMP=6;MSQ=10.04;RECLASSIFIED;AC=6;AN=29246;NFAM=6	SVTYPE=BND;POS=48626421;STRANDS=+-:5;CIPOS=-10,9;CIEND=-10,9;CIPOS95=0,0;CIEND95=0,0;MATEID=415933_1;EVENT=415933;SECONDARY;SU=5;PE=0;SR=5;ALG=PROD;AF=0.0002052;NSAMP=6;MSQ=10.04;RECLASSIFIED;AC=6;AN=29246;NFAM=6
chr8	48627656	48627675	chr8	48629743	48629762	415934	368.58	+	-	DEL	PASS	415934	N	<DEL>	.	.	.	SVTYPE=DEL;POS=48627666;SVLEN=-2087;END=48629753;STRANDS=+-:18;CIPOS=-10,9;CIEND=-10,9;CIPOS95=0,0;CIEND95=0,0;SU=18;PE=8;SR=10;ALG=PROD;AF=3.419e-05;NSAMP=1;MSQ=368.58;AC=1;AN=29246;NFAM=1	.
chr8	48645668	48645671	chr8	48647112	48647131	415936	470.47	+	-	DEL	PASS	415936	N	<DEL>	.	.	.	SVTYPE=DEL;POS=48645670;SVLEN=-1452;END=48647122;STRANDS=+-:23;CIPOS=-2,1;CIEND=-10,9;CIPOS95=0,0;CIEND95=0,0;SU=23;PE=10;SR=13;ALG=PROD;AF=3.419e-05;NSAMP=1;MSQ=470.47;AC=1;AN=29246;NFAM=1	.
chr8	48657279	48657858	chr8	48658030	48658051	604674	41.42	-	-	BND	LOW	604674_1	N	[chr8:48658043[N	604674_2	N	[chr8:48657850[N	SVTYPE=BND;POS=48657850;STRANDS=--:4;IMPRECISE;CIPOS=-570,9;CIEND=-12,9;CIPOS95=-192,2;CIEND95=-12,0;MATEID=604674_2;EVENT=604674;SU=4;PE=4;SR=0;ALG=PROD;AF=0.0001026;NSAMP=3;MSQ=12.19;AC=3;AN=29246;NFAM=3	SVTYPE=BND;POS=48658043;STRANDS=--:4;IMPRECISE;CIPOS=-12,9;CIEND=-570,9;CIPOS95=-12,0;CIEND95=-192,2;MATEID=604674_1;EVENT=604674;SECONDARY;SU=4;PE=4;SR=0;ALG=PROD;AF=0.0001026;NSAMP=3;MSQ=12.19;AC=3;AN=29246;NFAM=3
chr8	48672233	48672292	chr17	70465010	70465066	111854	35718.4	+	+	BND	LOW	111854_1	N	N]chr17:70465037]	111854_2	N	N]chr8:48672263]	SVTYPE=BND;POS=48672263;STRANDS=++:13;IMPRECISE;CIPOS=-30,29;CIEND=-27,29;CIPOS95=-3,3;CIEND95=-1,1;MATEID=111854_2;EVENT=111854;SU=13;PE=10;SR=3;ALG=PROD;AF=0.02585;NSAMP=756;MSQ=41.34;AC=756;AN=29246;NFAM=752	SVTYPE=BND;POS=70465037;STRANDS=++:13;IMPRECISE;CIPOS=-27,29;CIEND=-30,29;CIPOS95=-1,1;CIEND95=-3,3;MATEID=111854_1;EVENT=111854;SECONDARY;SU=13;PE=10;SR=3;ALG=PROD;AF=0.02585;NSAMP=756;MSQ=41.34;AC=756;AN=29246;NFAM=752
chr8	48698525	48698530	chr8	48707985	48707991	415937	464.65	+	-	DEL	PASS	415937	N	<DEL>	.	.	.	SVTYPE=DEL;POS=48698528;SVLEN=-9461;END=48707989;STRANDS=+-:19;CIPOS=-3,2;CIEND=-4,2;CIPOS95=0,0;CIEND95=0,0;SU=19;PE=10;SR=9;ALG=PROD;AF=3.419e-05;NSAMP=1;MSQ=464.65;AC=1;AN=29246;NFAM=1	.
chr8	48716060	48716077	chr8	48716289	48716305	415938	70.36	+	-	BND	LOW	415938_1	N	N[chr8:48716300[	415938_2	N	]chr8:48716069]N	SVTYPE=BND;POS=48716069;STRANDS=+-:4;IMPRECISE;CIPOS=-9,8;CIEND=-10,6;CIPOS95=0,0;CIEND95=-1,0;MATEID=415938_2;EVENT=415938;SU=4;PE=0;SR=4;ALG=PROD;AF=0.0001368;NSAMP=4;MSQ=9.41;RECLASSIFIED;AC=4;AN=29246;NFAM=4	SVTYPE=BND;POS=48716300;STRANDS=+-:4;IMPRECISE;CIPOS=-10,6;CIEND=-9,8;CIPOS95=-1,0;CIEND95=0,0;MATEID=415938_1;EVENT=415938;SECONDARY;SU=4;PE=0;SR=4;ALG=PROD;AF=0.0001368;NSAMP=4;MSQ=9.41;RECLASSIFIED;AC=4;AN=29246;NFAM=4
chr8	48719341	48719354	chr8	48719954	48719964	415939	8450.54	+	-	BND	PASS	415939_1	N	N[chr8:48719961[	415939_2	N	]chr8:48719347]N	SVTYPE=BND;POS=48719347;STRANDS=+-:253;CIPOS=-6,7;CIEND=-6,4;CIPOS95=0,0;CIEND95=0,0;MATEID=415939_2;EVENT=415939;SU=253;PE=203;SR=50;ALG=PROD;AF=0.0008206;NSAMP=24;MSQ=287.39;RECLASSIFIED;AC=24;AN=29246;NFAM=23	SVTYPE=BND;POS=48719961;STRANDS=+-:253;CIPOS=-6,4;CIEND=-6,7;CIPOS95=0,0;CIEND95=0,0;MATEID=415939_1;EVENT=415939;SECONDARY;SU=253;PE=203;SR=50;ALG=PROD;AF=0.0008206;NSAMP=24;MSQ=287.39;RECLASSIFIED;AC=24;AN=29246;NFAM=23
chr8	48725979	48725996	chr8	48726144	48726163	415940	16523.7	+	-	BND	LOW	415940_1	N	N[chr8:48726155[	415940_2	N	]chr8:48725987]N	SVTYPE=BND;POS=48725987;STRANDS=+-:4;IMPRECISE;CIPOS=-8,9;CIEND=-10,9;CIPOS95=-1,4;CIEND95=-3,3;MATEID=415940_2;EVENT=415940;SU=4;PE=3;SR=1;ALG=PROD;AF=0.01593;NSAMP=466;MSQ=18;RECLASSIFIED;AC=466;AN=29246;NFAM=458	SVTYPE=BND;POS=48726155;STRANDS=+-:4;IMPRECISE;CIPOS=-10,9;CIEND=-8,9;CIPOS95=-3,3;CIEND95=-1,4;MATEID=415940_1;EVENT=415940;SECONDARY;SU=4;PE=3;SR=1;ALG=PROD;AF=0.01593;NSAMP=466;MSQ=18;RECLASSIFIED;AC=466;AN=29246;NFAM=458
chr8	48726236	48726255	chr8	48726660	48726679	415942	1000.2	+	-	BND	LOW	415942_1	N	N[chr8:48726671[	415942_2	N	]chr8:48726246]N	SVTYPE=BND;POS=48726246;STRANDS=+-:5;IMPRECISE;CIPOS=-10,9;CIEND=-10,9;CIPOS95=-1,1;CIEND95=-1,1;MATEID=415942_2;EVENT=415942;SU=5;PE=3;SR=2;ALG=PROD;AF=0.001094;NSAMP=32;MSQ=17.55;RETAINED;RECLASSIFIED;AC=32;AN=29246;NFAM=32	SVTYPE=BND;POS=48726671;STRANDS=+-:5;IMPRECISE;CIPOS=-10,9;CIEND=-10,9;CIPOS95=-1,1;CIEND95=-1,1;MATEID=415942_1;EVENT=415942;SECONDARY;SU=5;PE=3;SR=2;ALG=PROD;AF=0.001094;NSAMP=32;MSQ=17.55;RETAINED;RECLASSIFIED;AC=32;AN=29246;NFAM=32
chr8	48726623	48726640	chr8	48727044	48727061	415944	35605.4	+	-	BND	LOW	415944_1	N	N[chr8:48727054[	415944_2	N	]chr8:48726632]N	SVTYPE=BND;POS=48726632;STRANDS=+-:4;CIPOS=-9,8;CIEND=-9,8;CIPOS95=0,0;CIEND95=0,0;MATEID=415944_2;EVENT=415944;SU=4;PE=0;SR=4;ALG=PROD;AF=0.03809;NSAMP=1114;MSQ=21.29;RECLASSIFIED;AC=1114;AN=29246;NFAM=1097	SVTYPE=BND;POS=48727054;STRANDS=+-:4;CIPOS=-9,8;CIEND=-9,8;CIPOS95=0,0;CIEND95=0,0;MATEID=415944_1;EVENT=415944;SECONDARY;SU=4;PE=0;SR=4;ALG=PROD;AF=0.03809;NSAMP=1114;MSQ=21.29;RECLASSIFIED;AC=1114;AN=29246;NFAM=1097
chr8	48726801	48726854	chr8	48726988	48727034	415946	198.95	+	-	BND	LOW	415946_1	N	N[chr8:48727009[	415946_2	N	]chr8:48726830]N	SVTYPE=BND;POS=48726830;STRANDS=+-:8;IMPRECISE;CIPOS=-29,24;CIEND=-20,26;CIPOS95=-1,1;CIEND95=-1,1;MATEID=415946_2;EVENT=415946;SU=8;PE=0;SR=8;ALG=PROD;AF=0.0002393;NSAMP=7;MSQ=9.94;RETAINED;RECLASSIFIED;AC=7;AN=29246;NFAM=7	SVTYPE=BND;POS=48727009;STRANDS=+-:8;IMPRECISE;CIPOS=-20,26;CIEND=-29,24;CIPOS95=-1,1;CIEND95=-1,1;MATEID=415946_1;EVENT=415946;SECONDARY;SU=8;PE=0;SR=8;ALG=PROD;AF=0.0002393;NSAMP=7;MSQ=9.94;RETAINED;RECLASSIFIED;AC=7;AN=29246;NFAM=7
chr8	48726820	48726837	chr8	48727211	48727226	415947	32478.1	+	-	BND	LOW	415947_1	N	N[chr8:48727219[	415947_2	N	]chr8:48726829]N	SVTYPE=BND;POS=48726829;STRANDS=+-:4;IMPRECISE;CIPOS=-9,8;CIEND=-7,8;CIPOS95=0,0;CIEND95=-1,3;MATEID=415947_2;EVENT=415947;SU=4;PE=0;SR=4;ALG=PROD;AF=0.033;NSAMP=965;MSQ=21.28;RECLASSIFIED;AC=965;AN=29246;NFAM=957	SVTYPE=BND;POS=48727219;STRANDS=+-:4;IMPRECISE;CIPOS=-7,8;CIEND=-9,8;CIPOS95=-1,3;CIEND95=0,0;MATEID=415947_1;EVENT=415947;SECONDARY;SU=4;PE=0;SR=4;ALG=PROD;AF=0.033;NSAMP=965;MSQ=21.28;RECLASSIFIED;AC=965;AN=29246;NFAM=957
chr8	48739860	48739879	chr8	48775036	48775038	415950	773.3	+	-	DEL	PASS	415950	N	<DEL>	.	.	.	SVTYPE=DEL;POS=48739870;SVLEN=-35168;END=48775038;STRANDS=+-:35;CIPOS=-10,9;CIEND=-2,0;CIPOS95=0,0;CIEND95=0,0;SU=35;PE=18;SR=17;ALG=PROD;AF=3.419e-05;NSAMP=1;MSQ=773.3;AC=1;AN=29246;NFAM=1	.
chr8	48742587	48742590	chr8	48754713	48754715	415951	6126.54	+	-	DEL	PASS	415951	N	<DEL>	.	.	.	SVTYPE=DEL;POS=48742589;SVLEN=-12126;END=48754715;STRANDS=+-:260;CIPOS=-2,1;CIEND=-2,0;CIPOS95=0,0;CIEND95=0,0;SU=260;PE=151;SR=109;ALG=PROD;AF=0.0001026;NSAMP=3;MSQ=954.21;AC=3;AN=29246;NFAM=3	.
chr8	48744651	48744656	chr8	48750175	48750191	415952	662.4	+	-	DEL	PASS	415952	N	<DEL>	.	.	.	SVTYPE=DEL;POS=48744654;SVLEN=-5528;END=48750182;STRANDS=+-:28;CIPOS=-3,2;CIEND=-7,9;CIPOS95=0,0;CIEND95=0,0;SU=28;PE=17;SR=11;ALG=PROD;AF=3.419e-05;NSAMP=1;MSQ=662.4;AC=1;AN=29246;NFAM=1	.
chr8	48748990	48749567	chr11	116266764	116267112	109563	497.06	-	-	BND	LOW	109563_1	N	[chr11:116267084[N	109563_2	N	[chr8:48749539[N	SVTYPE=BND;POS=48749539;STRANDS=--:8;IMPRECISE;CIPOS=-548,29;CIEND=-319,29;CIPOS95=-158,29;CIEND95=-50,29;MATEID=109563_2;EVENT=109563;SU=8;PE=8;SR=0;ALG=PROD;AF=0.0007522;NSAMP=21;MSQ=16.87;AC=22;AN=29246;NFAM=21	SVTYPE=BND;POS=116267084;STRANDS=--:8;IMPRECISE;CIPOS=-319,29;CIEND=-548,29;CIPOS95=-50,29;CIEND95=-158,29;MATEID=109563_1;EVENT=109563;SECONDARY;SU=8;PE=8;SR=0;ALG=PROD;AF=0.0007522;NSAMP=21;MSQ=16.87;AC=22;AN=29246;NFAM=21
chr8	48749542	48749599	chr11	57887808	57887860	109356	8444.96	-	+	BND	LOW	109356_1	N	]chr11:57887835]N	109356_2	N	N[chr8:48749571[	SVTYPE=BND;POS=48749571;STRANDS=-+:23;CIPOS=-28,29;CIEND=-27,25;CIPOS95=0,0;CIEND95=0,0;MATEID=109356_2;EVENT=109356;SU=23;PE=0;SR=23;ALG=PROD;AF=0.00954;NSAMP=279;MSQ=19.24;AC=279;AN=29246;NFAM=279	SVTYPE=BND;POS=57887835;STRANDS=-+:23;CIPOS=-27,25;CIEND=-28,29;CIPOS95=0,0;CIEND95=0,0;MATEID=109356_1;EVENT=109356;SECONDARY;SU=23;PE=0;SR=23;ALG=PROD;AF=0.00954;NSAMP=279;MSQ=19.24;AC=279;AN=29246;NFAM=279
chr8	48780212	48780213	chr8	48783200	48783200	415954	38812.9	+	-	DEL	PASS	415954	N	<DEL>	.	.	.	SVTYPE=DEL;POS=48780213;SVLEN=-2987;END=48783200;STRANDS=+-:1656;CIPOS=-1,0;CIEND=0,0;CIPOS95=0,0;CIEND95=0,0;SU=1656;PE=946;SR=710;ALG=PROD;AF=0.002188;NSAMP=62;MSQ=488.65;AC=64;AN=29246;NFAM=55	.
chr8	48793678	48794291	chr8	48943961	48944504	532961	75.52	-	+	BND	LOW	532961_1	N	]chr8:48943971]N	532961_2	N	N[chr8:48794283[	SVTYPE=BND;POS=48794283;STRANDS=-+:6;IMPRECISE;CIPOS=-604,9;CIEND=-10,533;CIPOS95=-94,2;CIEND95=-2,96;MATEID=532961_2;EVENT=532961;SU=6;PE=6;SR=0;ALG=PROD;AF=3.419e-05;NSAMP=1;MSQ=75.51;RECLASSIFIED;AC=1;AN=29246;NFAM=1	SVTYPE=BND;POS=48943971;STRANDS=-+:6;IMPRECISE;CIPOS=-10,533;CIEND=-604,9;CIPOS95=-2,96;CIEND95=-94,2;MATEID=532961_1;EVENT=532961;SECONDARY;SU=6;PE=6;SR=0;ALG=PROD;AF=3.419e-05;NSAMP=1;MSQ=75.51;RECLASSIFIED;AC=1;AN=29246;NFAM=1
chr8	48799262	48799467	chr16	75827591	75827974	111546	1446.48	-	+	BND	LOW	111546_1	N	]chr16:75827612]N	111546_2	N	N[chr8:48799438[	SVTYPE=BND;POS=48799438;STRANDS=-+:91;IMPRECISE;CIPOS=-175,30;CIEND=-21,362;CIPOS95=-6,6;CIEND95=-20,20;MATEID=111546_2;EVENT=111546;SU=91;PE=91;SR=0;ALG=PROD;AF=0.0003761;NSAMP=11;MSQ=96.55;AC=11;AN=29246;NFAM=10	SVTYPE=BND;POS=75827612;STRANDS=-+:91;IMPRECISE;CIPOS=-21,362;CIEND=-175,30;CIPOS95=-20,20;CIEND95=-6,6;MATEID=111546_1;EVENT=111546;SECONDARY;SU=91;PE=91;SR=0;ALG=PROD;AF=0.0003761;NSAMP=11;MSQ=96.55;AC=11;AN=29246;NFAM=10
chr8	48815065	48815080	chr8	48818805	48818824	415955	3531.41	+	-	BND	LOW	415955_1	N	N[chr8:48818816[	415955_2	N	]chr8:48815075]N	SVTYPE=BND;POS=48815075;STRANDS=+-:16;CIPOS=-10,5;CIEND=-10,9;CIPOS95=0,0;CIEND95=0,0;MATEID=415955_2;EVENT=415955;SU=16;PE=7;SR=9;ALG=PROD;AF=0.00253;NSAMP=74;MSQ=26.8;RECLASSIFIED;AC=74;AN=29246;NFAM=73	SVTYPE=BND;POS=48818816;STRANDS=+-:16;CIPOS=-10,9;CIEND=-10,5;CIPOS95=0,0;CIEND95=0,0;MATEID=415955_1;EVENT=415955;SECONDARY;SU=16;PE=7;SR=9;ALG=PROD;AF=0.00253;NSAMP=74;MSQ=26.8;RECLASSIFIED;AC=74;AN=29246;NFAM=73
chr8	48833151	48833170	chr8	48833250	48833269	415956	338.75	+	-	BND	PASS	415956_1	N	N[chr8:48833261[	415956_2	N	]chr8:48833161]N	SVTYPE=BND;POS=48833161;STRANDS=+-:12;CIPOS=-10,9;CIEND=-10,9;CIPOS95=0,0;CIEND95=0,0;MATEID=415956_2;EVENT=415956;SU=12;PE=0;SR=12;ALG=PROD;AF=3.419e-05;NSAMP=1;MSQ=338.71;RECLASSIFIED;AC=1;AN=29246;NFAM=1	SVTYPE=BND;POS=48833261;STRANDS=+-:12;CIPOS=-10,9;CIEND=-10,9;CIPOS95=0,0;CIEND95=0,0;MATEID=415956_1;EVENT=415956;SECONDARY;SU=12;PE=0;SR=12;ALG=PROD;AF=3.419e-05;NSAMP=1;MSQ=338.71;RECLASSIFIED;AC=1;AN=29246;NFAM=1
chr8	48835536	48835539	chr8	48848942	48848961	415957	656.39	+	-	DEL	PASS	415957	N	<DEL>	.	.	.	SVTYPE=DEL;POS=48835538;SVLEN=-13414;END=48848952;STRANDS=+-:28;CIPOS=-2,1;CIEND=-10,9;CIPOS95=0,0;CIEND95=0,0;SU=28;PE=15;SR=13;ALG=PROD;AF=3.419e-05;NSAMP=1;MSQ=656.39;AC=1;AN=29246;NFAM=1	.
chr8	48849540	48849559	chr8	48849643	48849662	415958	329.85	+	-	BND	PASS	415958_1	N	N[chr8:48849654[	415958_2	N	]chr8:48849550]N	SVTYPE=BND;POS=48849550;STRANDS=+-:13;CIPOS=-10,9;CIEND=-10,9;CIPOS95=0,0;CIEND95=0,0;MATEID=415958_2;EVENT=415958;SU=13;PE=0;SR=13;ALG=PROD;AF=3.419e-05;NSAMP=1;MSQ=329.7;RECLASSIFIED;AC=1;AN=29246;NFAM=1	SVTYPE=BND;POS=48849654;STRANDS=+-:13;CIPOS=-10,9;CIEND=-10,9;CIPOS95=0,0;CIEND95=0,0;MATEID=415958_1;EVENT=415958;SECONDARY;SU=13;PE=0;SR=13;ALG=PROD;AF=3.419e-05;NSAMP=1;MSQ=329.7;RECLASSIFIED;AC=1;AN=29246;NFAM=1
chr8	48856417	48857080	chrX	4067350	4067697	113568	378.32	-	+	BND	LOW	113568_1	N	]chrX:4067380]N	113568_2	N	N[chr8:48857071[	SVTYPE=BND;POS=48857071;STRANDS=-+:17;IMPRECISE;CIPOS=-653,10;CIEND=-30,317;CIPOS95=-121,10;CIEND95=-30,30;MATEID=113568_2;EVENT=113568;SU=17;PE=17;SR=0;ALG=PROD;AF=0.0002735;NSAMP=8;MSQ=21.04;AC=8;AN=29246;NFAM=8	SVTYPE=BND;POS=4067380;STRANDS=-+:17;IMPRECISE;CIPOS=-30,317;CIEND=-653,10;CIPOS95=-30,30;CIEND95=-121,10;MATEID=113568_1;EVENT=113568;SECONDARY;SU=17;PE=17;SR=0;ALG=PROD;AF=0.0002735;NSAMP=8;MSQ=21.04;AC=8;AN=29246;NFAM=8
chr8	48856528	48857114	chr13	87230144	87230512	110473	143.78	-	+	BND	LOW	110473_1	N	]chr13:87230174]N	110473_2	N	N[chr8:48857086[	SVTYPE=BND;POS=48857086;STRANDS=-+:11;IMPRECISE;CIPOS=-557,29;CIEND=-30,338;CIPOS95=-138,29;CIEND95=-30,73;MATEID=110473_2;EVENT=110473;SU=11;PE=11;SR=0;ALG=PROD;AF=0.0001026;NSAMP=3;MSQ=46.86;AC=3;AN=29246;NFAM=3	SVTYPE=BND;POS=87230174;STRANDS=-+:11;IMPRECISE;CIPOS=-30,338;CIEND=-557,29;CIPOS95=-30,73;CIEND95=-138,29;MATEID=110473_1;EVENT=110473;SECONDARY;SU=11;PE=11;SR=0;ALG=PROD;AF=0.0001026;NSAMP=3;MSQ=46.86;AC=3;AN=29246;NFAM=3
chr8	48856601	48857113	chr17	3699576	3699946	111608	467.88	-	-	BND	LOW	111608_1	N	[chr17:3699918[N	111608_2	N	[chr8:48857085[N	SVTYPE=BND;POS=48857085;STRANDS=--:14;IMPRECISE;CIPOS=-483,29;CIEND=-341,29;CIPOS95=-95,29;CIEND95=-46,29;MATEID=111608_2;EVENT=111608;SU=14;PE=14;SR=0;ALG=PROD;AF=0.0004787;NSAMP=14;MSQ=24.93;AC=14;AN=29246;NFAM=14	SVTYPE=BND;POS=3699918;STRANDS=--:14;IMPRECISE;CIPOS=-341,29;CIEND=-483,29;CIPOS95=-46,29;CIEND95=-95,29;MATEID=111608_1;EVENT=111608;SECONDARY;SU=14;PE=14;SR=0;ALG=PROD;AF=0.0004787;NSAMP=14;MSQ=24.93;AC=14;AN=29246;NFAM=14
chr8	48856622	48857104	chr10	93288129	93288521	109053	83.6	-	+	BND	LOW	109053_1	N	]chr10:93288139]N	109053_2	N	N[chr8:48857096[	SVTYPE=BND;POS=48857096;STRANDS=-+:8;IMPRECISE;CIPOS=-473,9;CIEND=-10,382;CIPOS95=-172,0;CIEND95=-2,102;MATEID=109053_2;EVENT=109053;SU=8;PE=8;SR=0;ALG=PROD;AF=3.419e-05;NSAMP=1;MSQ=83.53;AC=1;AN=29246;NFAM=1	SVTYPE=BND;POS=93288139;STRANDS=-+:8;IMPRECISE;CIPOS=-10,382;CIEND=-473,9;CIPOS95=-2,102;CIEND95=-172,0;MATEID=109053_1;EVENT=109053;SECONDARY;SU=8;PE=8;SR=0;ALG=PROD;AF=3.419e-05;NSAMP=1;MSQ=83.53;AC=1;AN=29246;NFAM=1
chr8	48856644	48857105	chr18	59081358	59081698	112158	5430.76	-	+	BND	LOW	112158_1	N	]chr18:59081388]N	112158_2	N	N[chr8:48857093[	SVTYPE=BND;POS=48857093;STRANDS=-+:71;IMPRECISE;CIPOS=-448,13;CIEND=-30,310;CIPOS95=-70,13;CIEND95=-8,8;MATEID=112158_2;EVENT=112158;SU=71;PE=71;SR=0;ALG=PROD;AF=0.005676;NSAMP=166;MSQ=21.16;AC=166;AN=29246;NFAM=165	SVTYPE=BND;POS=59081388;STRANDS=-+:71;IMPRECISE;CIPOS=-30,310;CIEND=-448,13;CIPOS95=-8,8;CIEND95=-70,13;MATEID=112158_1;EVENT=112158;SECONDARY;SU=71;PE=71;SR=0;ALG=PROD;AF=0.005676;NSAMP=166;MSQ=21.16;AC=166;AN=29246;NFAM=165
chr8	48857238	48857945	chr18	59081052	59081557	112160	190.5	+	-	BND	LOW	112160_1	N	N[chr18:59081509[	112160_2	N	]chr8:48857288]N	SVTYPE=BND;POS=48857288;STRANDS=+-:4;IMPRECISE;CIPOS=-50,657;CIEND=-456,49;CIPOS95=-50,210;CIEND95=-126,49;MATEID=112160_2;EVENT=112160;SU=4;PE=4;SR=0;ALG=PROD;AF=0.0004445;NSAMP=13;MSQ=10.9;AC=13;AN=29246;NFAM=13	SVTYPE=BND;POS=59081509;STRANDS=+-:4;IMPRECISE;CIPOS=-456,49;CIEND=-50,657;CIPOS95=-126,49;CIEND95=-50,210;MATEID=112160_1;EVENT=112160;SECONDARY;SU=4;PE=4;SR=0;ALG=PROD;AF=0.0004445;NSAMP=13;MSQ=10.9;AC=13;AN=29246;NFAM=13
chr8	48860536	48860919	chr8	48997196	48997535	532962	79.68	-	+	DUP	PASS	532962	N	<DUP>	.	.	.	SVTYPE=DUP;POS=48860910;SVLEN=136296;END=48997206;STRANDS=-+:9;IMPRECISE;CIPOS=-374,9;CIEND=-10,329;CIPOS95=-54,1;CIEND95=-1,65;SU=9;PE=9;SR=0;ALG=PROD;AF=3.419e-05;NSAMP=1;MSQ=79.37;AC=1;AN=29246;NFAM=1	.
chr8	48866866	48866925	chr8	48869315	48869374	415959	1702.65	+	-	DEL	PASS	415959	N	<DEL>	.	.	.	SVTYPE=DEL;POS=48866896;SVLEN=-2449;END=48869345;STRANDS=+-:43;CIPOS=-30,29;CIEND=-30,29;CIPOS95=0,0;CIEND95=0,0;SU=43;PE=14;SR=29;ALG=PROD;AF=6.839e-05;NSAMP=2;MSQ=851.33;AC=2;AN=29246;NFAM=2	.
chr8	48870833	48870843	chr8	48871532	48871551	415960	251.76	+	-	DEL	PASS	415960	N	<DEL>	.	.	.	SVTYPE=DEL;POS=48870839;SVLEN=-703;END=48871542;STRANDS=+-:8;CIPOS=-6,4;CIEND=-10,9;CIPOS95=0,0;CIEND95=0,0;SU=8;PE=1;SR=7;ALG=PROD;AF=3.419e-05;NSAMP=1;MSQ=251.73;AC=1;AN=29246;NFAM=1	.
chr8	48879259	48879276	chr8	48879341	48879358	415961	104.84	+	-	DEL	PASS	415961	N	<DEL>	.	.	.	SVTYPE=DEL;POS=48879268;SVLEN=-82;END=48879350;STRANDS=+-:4;CIPOS=-9,8;CIEND=-9,8;CIPOS95=0,0;CIEND95=0,0;SU=4;PE=0;SR=4;ALG=PROD;AF=3.419e-05;NSAMP=1;MSQ=104.83;AC=1;AN=29246;NFAM=1	.
chr8	48880776	48880779	chr8	48883971	48883990	415962	995.1	+	-	DEL	PASS	415962	N	<DEL>	.	.	.	SVTYPE=DEL;POS=48880778;SVLEN=-3203;END=48883981;STRANDS=+-:43;CIPOS=-2,1;CIEND=-10,9;CIPOS95=0,0;CIEND95=0,0;SU=43;PE=27;SR=16;ALG=PROD;AF=3.419e-05;NSAMP=1;MSQ=995.1;AC=1;AN=29246;NFAM=1	.
chr8	48904054	48904073	chr8	48904375	48904394	415963	441.47	+	-	BND	LOW	415963_1	N	N[chr8:48904386[	415963_2	N	]chr8:48904064]N	SVTYPE=BND;POS=48904064;STRANDS=+-:10;CIPOS=-10,9;CIEND=-10,9;CIPOS95=0,0;CIEND95=0,0;MATEID=415963_2;EVENT=415963;SU=10;PE=1;SR=9;ALG=PROD;AF=0.0001368;NSAMP=4;MSQ=107.11;RECLASSIFIED;AC=4;AN=29246;NFAM=4	SVTYPE=BND;POS=48904386;STRANDS=+-:10;CIPOS=-10,9;CIEND=-10,9;CIPOS95=0,0;CIEND95=0,0;MATEID=415963_1;EVENT=415963;SECONDARY;SU=10;PE=1;SR=9;ALG=PROD;AF=0.0001368;NSAMP=4;MSQ=107.11;RECLASSIFIED;AC=4;AN=29246;NFAM=4
chr8	48904291	48904294	chr8	48907170	48907174	415964	476.41	+	-	DEL	PASS	415964	N	<DEL>	.	.	.	SVTYPE=DEL;POS=48904293;SVLEN=-2880;END=48907173;STRANDS=+-:22;CIPOS=-2,1;CIEND=-3,1;CIPOS95=0,0;CIEND95=0,0;SU=22;PE=10;SR=12;ALG=PROD;AF=3.419e-05;NSAMP=1;MSQ=476.41;AC=1;AN=29246;NFAM=1	.
chr8	48911823	48911839	chr8	48917359	48917374	415966	263.63	+	-	DEL	PASS	415966	N	<DEL>	.	.	.	SVTYPE=DEL;POS=48911830;SVLEN=-5539;END=48917369;STRANDS=+-:12;IMPRECISE;CIPOS=-7,9;CIEND=-10,5;CIPOS95=-1,1;CIEND95=-1,0;SU=12;PE=9;SR=3;ALG=PROD;AF=3.419e-05;NSAMP=1;MSQ=263.63;AC=1;AN=29246;NFAM=1	.
chr8	48917583	48917602	chr8	48917732	48917751	415967	175.05	+	-	BND	LOW	415967_1	N	N[chr8:48917743[	415967_2	N	]chr8:48917593]N	SVTYPE=BND;POS=48917593;STRANDS=+-:5;CIPOS=-10,9;CIEND=-10,9;CIPOS95=0,0;CIEND95=0,0;MATEID=415967_2;EVENT=415967;SU=5;PE=0;SR=5;ALG=PROD;AF=6.841e-05;NSAMP=2;MSQ=74.86;RECLASSIFIED;AC=2;AN=29236;NFAM=2	SVTYPE=BND;POS=48917743;STRANDS=+-:5;CIPOS=-10,9;CIEND=-10,9;CIPOS95=0,0;CIEND95=0,0;MATEID=415967_1;EVENT=415967;SECONDARY;SU=5;PE=0;SR=5;ALG=PROD;AF=6.841e-05;NSAMP=2;MSQ=74.86;RECLASSIFIED;AC=2;AN=29236;NFAM=2
chr8	48924199	48924218	chr8	48928194	48928206	532963	133.59	-	+	DUP	PASS	532963	N	<DUP>	.	.	.	SVTYPE=DUP;POS=48924209;SVLEN=3990;END=48928199;STRANDS=-+:12;CIPOS=-10,9;CIEND=-5,7;CIPOS95=0,0;CIEND95=0,0;SU=12;PE=8;SR=4;ALG=PROD;AF=3.419e-05;NSAMP=1;MSQ=132.76;AC=1;AN=29246;NFAM=1	.
chr8	48940135	48940423	chr8	48954883	48954917	415968	604.97	+	-	DEL	PASS	415968	N	<DEL>	.	.	.	SVTYPE=DEL;POS=48940165;SVLEN=-14723;END=48954888;STRANDS=+-:38;IMPRECISE;CIPOS=-30,258;CIEND=-5,29;CIPOS95=-21,21;CIEND95=-5,5;SU=38;PE=38;SR=0;ALG=PROD;AF=0.0001026;NSAMP=3;MSQ=112.76;AC=3;AN=29246;NFAM=3	.
chr8	48941172	48941500	chr8	50952937	50953257	415970	128.74	+	-	BND	LOW	415970_1	N	N[chr8:50953249[	415970_2	N	]chr8:48941182]N	SVTYPE=BND;POS=48941182;STRANDS=+-:8;IMPRECISE;CIPOS=-10,318;CIEND=-311,9;CIPOS95=-1,98;CIEND95=-79,2;MATEID=415970_2;EVENT=415970;SU=8;PE=8;SR=0;ALG=PROD;AF=3.419e-05;NSAMP=1;MSQ=128.74;RECLASSIFIED;AC=1;AN=29246;NFAM=1	SVTYPE=BND;POS=50953249;STRANDS=+-:8;IMPRECISE;CIPOS=-311,9;CIEND=-10,318;CIPOS95=-79,2;CIEND95=-1,98;MATEID=415970_1;EVENT=415970;SECONDARY;SU=8;PE=8;SR=0;ALG=PROD;AF=3.419e-05;NSAMP=1;MSQ=128.74;RECLASSIFIED;AC=1;AN=29246;NFAM=1
chr8	48943148	48943416	chr8	48957588	48957910	415971	320.55	+	-	DEL	PASS	415971	N	<DEL>	.	.	.	SVTYPE=DEL;POS=48943158;SVLEN=-14743;END=48957901;STRANDS=+-:18;IMPRECISE;CIPOS=-10,258;CIEND=-313,9;CIPOS95=-1,53;CIEND95=-49,1;SU=18;PE=18;SR=0;ALG=PROD;AF=3.419e-05;NSAMP=1;MSQ=320.55;AC=1;AN=29246;NFAM=1	.
chr8	48947433	48947798	chr8	48994445	48994835	532964	178.73	-	+	DUP	PASS	532964	N	<DUP>	.	.	.	SVTYPE=DUP;POS=48947793;SVLEN=46662;END=48994455;STRANDS=-+:10;IMPRECISE;CIPOS=-360,5;CIEND=-10,380;CIPOS95=-134,0;CIEND95=-2,69;SU=10;PE=10;SR=0;ALG=PROD;AF=0.0001026;NSAMP=3;MSQ=59.43;AC=3;AN=29246;NFAM=2	.
chr8	48952100	48952119	chr8	48952627	48952632	532965	127.81	-	+	DUP	PASS	532965	N	<DUP>	.	.	.	SVTYPE=DUP;POS=48952110;SVLEN=520;END=48952630;STRANDS=-+:12;CIPOS=-10,9;CIEND=-3,2;CIPOS95=0,0;CIEND95=0,0;SU=12;PE=2;SR=10;ALG=PROD;AF=3.419e-05;NSAMP=1;MSQ=118.11;AC=1;AN=29246;NFAM=1	.
chr8	48952554	48952559	chr8	48955992	48955996	415973	575.55	+	-	DEL	PASS	415973	N	<DEL>	.	.	.	SVTYPE=DEL;POS=48952557;SVLEN=-3438;END=48955995;STRANDS=+-:24;CIPOS=-3,2;CIEND=-3,1;CIPOS95=0,0;CIEND95=0,0;SU=24;PE=13;SR=11;ALG=PROD;AF=3.419e-05;NSAMP=1;MSQ=575.55;AC=1;AN=29246;NFAM=1	.
chr8	48956028	48956431	chr8	48996480	48996935	532966	55.4	-	+	DUP	PASS	532966	N	<DUP>	.	.	.	SVTYPE=DUP;POS=48956422;SVLEN=40068;END=48996490;STRANDS=-+:6;IMPRECISE;CIPOS=-394,9;CIEND=-10,445;CIPOS95=-72,3;CIEND95=-1,107;SU=6;PE=6;SR=0;ALG=PROD;AF=3.419e-05;NSAMP=1;MSQ=55.05;AC=1;AN=29246;NFAM=1	.
chr8	48956328	48956996	chr8	49531623	49532139	532967	26.65	-	+	BND	LOW	532967_1	N	]chr8:49531633]N	532967_2	N	N[chr8:48956988[	SVTYPE=BND;POS=48956988;STRANDS=-+:5;IMPRECISE;CIPOS=-659,9;CIEND=-10,506;CIPOS95=-138,2;CIEND95=-2,116;MATEID=532967_2;EVENT=532967;SU=5;PE=5;SR=0;ALG=PROD;AF=3.419e-05;NSAMP=1;MSQ=26.65;RECLASSIFIED;AC=1;AN=29246;NFAM=1	SVTYPE=BND;POS=49531633;STRANDS=-+:5;IMPRECISE;CIPOS=-10,506;CIEND=-659,9;CIPOS95=-2,116;CIEND95=-138,2;MATEID=532967_1;EVENT=532967;SECONDARY;SU=5;PE=5;SR=0;ALG=PROD;AF=3.419e-05;NSAMP=1;MSQ=26.65;RECLASSIFIED;AC=1;AN=29246;NFAM=1
chr8	48957135	48957711	chr8	49676425	49676822	415974	122.8	+	-	BND	LOW	415974_1	N	N[chr8:49676814[	415974_2	N	]chr8:48957145]N	SVTYPE=BND;POS=48957145;STRANDS=+-:7;IMPRECISE;CIPOS=-10,566;CIEND=-388,9;CIPOS95=-1,137;CIEND95=-97,2;MATEID=415974_2;EVENT=415974;SU=7;PE=7;SR=0;ALG=PROD;AF=3.419e-05;NSAMP=1;MSQ=122.8;RECLASSIFIED;AC=1;AN=29246;NFAM=1	SVTYPE=BND;POS=49676814;STRANDS=+-:7;IMPRECISE;CIPOS=-388,9;CIEND=-10,566;CIPOS95=-97,2;CIEND95=-1,137;MATEID=415974_1;EVENT=415974;SECONDARY;SU=7;PE=7;SR=0;ALG=PROD;AF=3.419e-05;NSAMP=1;MSQ=122.8;RECLASSIFIED;AC=1;AN=29246;NFAM=1
chr8	48958160	48958652	chr8	48999481	49000135	604675	9.3	+	+	BND	LOW	604675_1	N	N]chr8:48999491]	604675_2	N	N]chr8:48958170]	SVTYPE=BND;POS=48958170;STRANDS=++:5;IMPRECISE;CIPOS=-10,482;CIEND=-10,644;CIPOS95=-2,96;CIEND95=-1,156;MATEID=604675_2;EVENT=604675;SU=5;PE=5;SR=0;ALG=PROD;AF=3.419e-05;NSAMP=1;MSQ=9.3;AC=1;AN=29246;NFAM=1	SVTYPE=BND;POS=48999491;STRANDS=++:5;IMPRECISE;CIPOS=-10,644;CIEND=-10,482;CIPOS95=-1,156;CIEND95=-2,96;MATEID=604675_1;EVENT=604675;SECONDARY;SU=5;PE=5;SR=0;ALG=PROD;AF=3.419e-05;NSAMP=1;MSQ=9.3;AC=1;AN=29246;NFAM=1
chr8	48962471	48962513	chr8	48967801	48967836	532968	46207.5	-	+	DUP	PASS	532968	N	<DUP>	.	.	.	SVTYPE=DUP;POS=48962497;SVLEN=5308;END=48967805;STRANDS=-+:5305;CIPOS=-26,16;CIEND=-4,31;CIPOS95=0,0;CIEND95=0,0;SU=5305;PE=5305;SR=0;ALG=PROD;AF=0.01959;NSAMP=531;MSQ=72.64;AC=573;AN=29246;NFAM=517	.
chr8	48977249	48977308	chr8	48977626	48977685	415975	97.32	+	-	BND	LOW	415975_1	N	N[chr8:48977657[	415975_2	N	]chr8:48977279]N	SVTYPE=BND;POS=48977279;STRANDS=+-:10;CIPOS=-30,29;CIEND=-30,29;CIPOS95=0,0;CIEND95=0,0;MATEID=415975_2;EVENT=415975;SU=10;PE=0;SR=10;ALG=PROD;AF=6.839e-05;NSAMP=2;MSQ=9.3;RECLASSIFIED;AC=2;AN=29246;NFAM=2	SVTYPE=BND;POS=48977657;STRANDS=+-:10;CIPOS=-30,29;CIEND=-30,29;CIPOS95=0,0;CIEND95=0,0;MATEID=415975_1;EVENT=415975;SECONDARY;SU=10;PE=0;SR=10;ALG=PROD;AF=6.839e-05;NSAMP=2;MSQ=9.3;RECLASSIFIED;AC=2;AN=29246;NFAM=2
chr8	48985529	48985535	chr8	49015005	49015013	532969	211.75	-	+	DUP	PASS	532969	N	<DUP>	.	.	.	SVTYPE=DUP;POS=48985534;SVLEN=29475;END=49015009;STRANDS=-+:18;CIPOS=-5,1;CIEND=-4,4;CIPOS95=0,0;CIEND95=0,0;SU=18;PE=12;SR=6;ALG=PROD;AF=3.419e-05;NSAMP=1;MSQ=211.38;AC=1;AN=29246;NFAM=1	.
chr8	48992641	48992655	chr8	48992725	48992744	415976	260.69	+	-	BND	PASS	415976_1	N	N[chr8:48992736[	415976_2	N	]chr8:48992651]N	SVTYPE=BND;POS=48992651;STRANDS=+-:12;CIPOS=-10,4;CIEND=-10,9;CIPOS95=0,0;CIEND95=0,0;MATEID=415976_2;EVENT=415976;SU=12;PE=0;SR=12;ALG=PROD;AF=3.419e-05;NSAMP=1;MSQ=260.69;RECLASSIFIED;AC=1;AN=29246;NFAM=1	SVTYPE=BND;POS=48992736;STRANDS=+-:12;CIPOS=-10,9;CIEND=-10,4;CIPOS95=0,0;CIEND95=0,0;MATEID=415976_1;EVENT=415976;SECONDARY;SU=12;PE=0;SR=12;ALG=PROD;AF=3.419e-05;NSAMP=1;MSQ=260.69;RECLASSIFIED;AC=1;AN=29246;NFAM=1
chr8	48995166	48995658	chr8	49002080	49002617	604679	12.94	-	-	BND	LOW	604679_1	N	[chr8:49002609[N	604679_2	N	[chr8:48995650[N	SVTYPE=BND;POS=48995650;STRANDS=--:5;IMPRECISE;CIPOS=-483,9;CIEND=-528,9;CIPOS95=-136,1;CIEND95=-141,1;MATEID=604679_2;EVENT=604679;SU=5;PE=5;SR=0;ALG=PROD;AF=3.419e-05;NSAMP=1;MSQ=11.99;AC=1;AN=29246;NFAM=1	SVTYPE=BND;POS=49002609;STRANDS=--:5;IMPRECISE;CIPOS=-528,9;CIEND=-483,9;CIPOS95=-141,1;CIEND95=-136,1;MATEID=604679_1;EVENT=604679;SECONDARY;SU=5;PE=5;SR=0;ALG=PROD;AF=3.419e-05;NSAMP=1;MSQ=11.99;AC=1;AN=29246;NFAM=1
chr8	48995312	48995667	chr8	49002854	49003329	604680	293.0	+	+	BND	LOW	604680_1	N	N]chr8:49002884]	604680_2	N	N]chr8:48995342]	SVTYPE=BND;POS=48995342;STRANDS=++:23;IMPRECISE;CIPOS=-30,325;CIEND=-30,445;CIPOS95=-30,43;CIEND95=-30,95;MATEID=604680_2;EVENT=604680;SU=23;PE=23;SR=0;ALG=PROD;AF=3.419e-05;NSAMP=1;MSQ=131.62;AC=1;AN=29246;NFAM=1	SVTYPE=BND;POS=49002884;STRANDS=++:23;IMPRECISE;CIPOS=-30,445;CIEND=-30,325;CIPOS95=-30,95;CIEND95=-30,43;MATEID=604680_1;EVENT=604680;SECONDARY;SU=23;PE=23;SR=0;ALG=PROD;AF=3.419e-05;NSAMP=1;MSQ=131.62;AC=1;AN=29246;NFAM=1
chr8	48999146	48999203	chr8	48999967	49000020	415977	1795.08	+	-	DEL	PASS	415977	N	<DEL>	.	.	.	SVTYPE=DEL;POS=48999174;SVLEN=-823;END=48999997;STRANDS=+-:35;CIPOS=-28,29;CIEND=-30,23;CIPOS95=0,0;CIEND95=0,0;SU=35;PE=30;SR=5;ALG=PROD;AF=0.0001026;NSAMP=3;MSQ=598.36;AC=3;AN=29246;NFAM=3	.
chr8	49009234	49009240	chr8	49009423	49009428	415979	385.48	+	-	BND	PASS	415979_1	N	N[chr8:49009427[	415979_2	N	]chr8:49009238]N	SVTYPE=BND;POS=49009238;STRANDS=+-:12;CIPOS=-4,2;CIEND=-3,2;CIPOS95=0,0;CIEND95=0,0;MATEID=415979_2;EVENT=415979;SU=12;PE=1;SR=11;ALG=PROD;AF=3.419e-05;NSAMP=1;MSQ=383.48;RECLASSIFIED;AC=1;AN=29246;NFAM=1	SVTYPE=BND;POS=49009427;STRANDS=+-:12;CIPOS=-3,2;CIEND=-4,2;CIPOS95=0,0;CIEND95=0,0;MATEID=415979_1;EVENT=415979;SECONDARY;SU=12;PE=1;SR=11;ALG=PROD;AF=3.419e-05;NSAMP=1;MSQ=383.48;RECLASSIFIED;AC=1;AN=29246;NFAM=1
chr8	49011983	49012000	chr21	23853886	23853903	112872	20.82	-	+	BND	LOW	112872_1	N	]chr21:23853895]N	112872_2	N	N[chr8:49011993[	SVTYPE=BND;POS=49011993;STRANDS=-+:4;CIPOS=-9,8;CIEND=-9,8;CIPOS95=0,0;CIEND95=0,0;MATEID=112872_2;EVENT=112872;SU=4;PE=0;SR=4;ALG=PROD;AF=3.419e-05;NSAMP=1;MSQ=20.82;AC=1;AN=29246;NFAM=1	SVTYPE=BND;POS=23853895;STRANDS=-+:4;CIPOS=-9,8;CIEND=-9,8;CIPOS95=0,0;CIEND95=0,0;MATEID=112872_1;EVENT=112872;SECONDARY;SU=4;PE=0;SR=4;ALG=PROD;AF=3.419e-05;NSAMP=1;MSQ=20.82;AC=1;AN=29246;NFAM=1
chr8	49012675	49012694	chr8	49012930	49012949	415980	44.24	+	-	BND	LOW	415980_1	N	N[chr8:49012941[	415980_2	N	]chr8:49012685]N	SVTYPE=BND;POS=49012685;STRANDS=+-:5;CIPOS=-10,9;CIEND=-10,9;CIPOS95=0,0;CIEND95=0,0;MATEID=415980_2;EVENT=415980;SU=5;PE=0;SR=5;ALG=PROD;AF=0.0001368;NSAMP=4;MSQ=7.21;RECLASSIFIED;AC=4;AN=29246;NFAM=4	SVTYPE=BND;POS=49012941;STRANDS=+-:5;CIPOS=-10,9;CIEND=-10,9;CIPOS95=0,0;CIEND95=0,0;MATEID=415980_1;EVENT=415980;SECONDARY;SU=5;PE=0;SR=5;ALG=PROD;AF=0.0001368;NSAMP=4;MSQ=7.21;RECLASSIFIED;AC=4;AN=29246;NFAM=4
chr8	49025682	49025684	chr8	49025849	49025850	415982	16198.7	+	-	BND	PASS	415982_1	N	N[chr8:49025850[	415982_2	N	]chr8:49025683]N	SVTYPE=BND;POS=49025683;STRANDS=+-:635;CIPOS=-1,1;CIEND=0,1;CIPOS95=0,0;CIEND95=0,0;MATEID=415982_2;EVENT=415982;SU=635;PE=7;SR=628;ALG=PROD;AF=0.0009232;NSAMP=27;MSQ=272.79;RECLASSIFIED;AC=27;AN=29246;NFAM=26	SVTYPE=BND;POS=49025850;STRANDS=+-:635;CIPOS=0,1;CIEND=-1,1;CIPOS95=0,0;CIEND95=0,0;MATEID=415982_1;EVENT=415982;SECONDARY;SU=635;PE=7;SR=628;ALG=PROD;AF=0.0009232;NSAMP=27;MSQ=272.79;RECLASSIFIED;AC=27;AN=29246;NFAM=26
chr8	49047952	49047959	chr8	49048158	49048165	415983	291.52	+	-	BND	LOW	415983_1	N	N[chr8:49048163[	415983_2	N	]chr8:49047956]N	SVTYPE=BND;POS=49047956;STRANDS=+-:9;CIPOS=-4,3;CIEND=-4,3;CIPOS95=0,0;CIEND95=0,0;MATEID=415983_2;EVENT=415983;SU=9;PE=0;SR=9;ALG=PROD;AF=6.839e-05;NSAMP=2;MSQ=143.82;RECLASSIFIED;AC=2;AN=29246;NFAM=2	SVTYPE=BND;POS=49048163;STRANDS=+-:9;CIPOS=-4,3;CIEND=-4,3;CIPOS95=0,0;CIEND95=0,0;MATEID=415983_1;EVENT=415983;SECONDARY;SU=9;PE=0;SR=9;ALG=PROD;AF=6.839e-05;NSAMP=2;MSQ=143.82;RECLASSIFIED;AC=2;AN=29246;NFAM=2
chr8	49070974	49071021	chr8	49083105	49083159	532971	387.36	-	+	DUP	PASS	532971	N	<DUP>	.	.	.	SVTYPE=DUP;POS=49070999;SVLEN=12136;END=49083135;STRANDS=-+:37;CIPOS=-25,22;CIEND=-30,24;CIPOS95=0,0;CIEND95=0,0;SU=37;PE=24;SR=13;ALG=PROD;AF=6.839e-05;NSAMP=2;MSQ=193.25;AC=2;AN=29246;NFAM=2	.
chr8	49078131	49078134	chr8	49079497	49079501	415986	500.59	+	-	DEL	PASS	415986	N	<DEL>	.	.	.	SVTYPE=DEL;POS=49078133;SVLEN=-1367;END=49079500;STRANDS=+-:23;CIPOS=-2,1;CIEND=-3,1;CIPOS95=0,0;CIEND95=0,0;SU=23;PE=9;SR=14;ALG=PROD;AF=3.419e-05;NSAMP=1;MSQ=500.59;AC=1;AN=29246;NFAM=1	.
chr8	49096631	49096631	chr8	49096775	49096775	415987	4.46025e+06	+	-	DEL	PASS	415987	N	<DEL>	.	.	.	SVTYPE=DEL;POS=49096631;SVLEN=-144;END=49096775;STRANDS=+-:143719;CIPOS=0,0;CIEND=0,0;CIPOS95=0,0;CIEND95=0,0;SU=143719;PE=1401;SR=142318;ALG=PROD;AF=0.2839;NSAMP=6968;MSQ=362.09;MEDGQR=4.35;Q10GQR=3.63;AC=8303;AN=29246;NFAM=6447	.
chr8	49102971	49102988	chr8	49103099	49103111	415989	1408.35	+	-	DEL	PASS	415989	N	<DEL>	.	.	.	SVTYPE=DEL;POS=49102980;SVLEN=-125;END=49103105;STRANDS=+-:32;CIPOS=-9,8;CIEND=-6,6;CIPOS95=0,0;CIEND95=0,0;SU=32;PE=1;SR=31;ALG=PROD;AF=0.0002052;NSAMP=6;MSQ=209.74;AC=6;AN=29246;NFAM=6	.
chr8	49116302	49116353	chr8	49118212	49118264	604683	27.45	-	-	BND	LOW	604683_1	N	[chr8:49118241[N	604683_2	N	[chr8:49116328[N	SVTYPE=BND;POS=49116328;STRANDS=--:11;CIPOS=-25,26;CIEND=-28,24;CIPOS95=0,0;CIEND95=0,0;MATEID=604683_2;EVENT=604683;SU=11;PE=3;SR=8;ALG=PROD;AF=3.419e-05;NSAMP=1;MSQ=20.82;AC=1;AN=29246;NFAM=1	SVTYPE=BND;POS=49118241;STRANDS=--:11;CIPOS=-28,24;CIEND=-25,26;CIPOS95=0,0;CIEND95=0,0;MATEID=604683_1;EVENT=604683;SECONDARY;SU=11;PE=3;SR=8;ALG=PROD;AF=3.419e-05;NSAMP=1;MSQ=20.82;AC=1;AN=29246;NFAM=1
chr8	49133516	49133534	chr8	49134190	49134206	604684	41.83	+	+	BND	LOW	604684_1	N	N]chr8:49134198]	604684_2	N	N]chr8:49133526]	SVTYPE=BND;POS=49133526;STRANDS=++:6;CIPOS=-10,8;CIEND=-8,8;CIPOS95=0,0;CIEND95=0,0;MATEID=604684_2;EVENT=604684;SU=6;PE=2;SR=4;ALG=PROD;AF=3.419e-05;NSAMP=1;MSQ=41.83;AC=1;AN=29246;NFAM=1	SVTYPE=BND;POS=49134198;STRANDS=++:6;CIPOS=-8,8;CIEND=-10,8;CIPOS95=0,0;CIEND95=0,0;MATEID=604684_1;EVENT=604684;SECONDARY;SU=6;PE=2;SR=4;ALG=PROD;AF=3.419e-05;NSAMP=1;MSQ=41.83;AC=1;AN=29246;NFAM=1
chr8	49134088	49134097	chr8	49134202	49134211	604685	154.02	-	-	BND	LOW	604685_1	N	[chr8:49134208[N	604685_2	N	[chr8:49134094[N	SVTYPE=BND;POS=49134094;STRANDS=--:7;CIPOS=-5,4;CIEND=-5,4;CIPOS95=0,0;CIEND95=0,0;MATEID=604685_2;EVENT=604685;SU=7;PE=0;SR=7;ALG=PROD;AF=3.419e-05;NSAMP=1;MSQ=152.79;AC=1;AN=29246;NFAM=1	SVTYPE=BND;POS=49134208;STRANDS=--:7;CIPOS=-5,4;CIEND=-5,4;CIPOS95=0,0;CIEND95=0,0;MATEID=604685_1;EVENT=604685;SECONDARY;SU=7;PE=0;SR=7;ALG=PROD;AF=3.419e-05;NSAMP=1;MSQ=152.79;AC=1;AN=29246;NFAM=1
chr8	49143853	49143856	chr8	49145638	49145654	415991	983.01	+	-	DEL	PASS	415991	N	<DEL>	.	.	.	SVTYPE=DEL;POS=49143855;SVLEN=-1791;END=49145646;STRANDS=+-:40;CIPOS=-2,1;CIEND=-8,8;CIPOS95=0,0;CIEND95=0,0;SU=40;PE=23;SR=17;ALG=PROD;AF=3.419e-05;NSAMP=1;MSQ=983.01;AC=1;AN=29246;NFAM=1	.
chr8	49148072	49148089	chr8	49149766	49149772	415992	440.53	+	-	DEL	PASS	415992	N	<DEL>	.	.	.	SVTYPE=DEL;POS=49148080;SVLEN=-1690;END=49149770;STRANDS=+-:21;CIPOS=-8,9;CIEND=-4,2;CIPOS95=0,0;CIEND95=0,0;SU=21;PE=11;SR=10;ALG=PROD;AF=3.419e-05;NSAMP=1;MSQ=440.53;AC=1;AN=29246;NFAM=1	.
chr8	49150157	49150162	chr8	49150609	49150628	415993	1066.5	+	-	BND	LOW	415993_1	N	N[chr8:49150620[	415993_2	N	]chr8:49150160]N	SVTYPE=BND;POS=49150160;STRANDS=+-:15;CIPOS=-3,2;CIEND=-10,9;CIPOS95=0,0;CIEND95=0,0;MATEID=415993_2;EVENT=415993;SU=15;PE=4;SR=11;ALG=PROD;AF=0.0002052;NSAMP=6;MSQ=159.94;RECLASSIFIED;AC=6;AN=29246;NFAM=6	SVTYPE=BND;POS=49150620;STRANDS=+-:15;CIPOS=-10,9;CIEND=-3,2;CIPOS95=0,0;CIEND95=0,0;MATEID=415993_1;EVENT=415993;SECONDARY;SU=15;PE=4;SR=11;ALG=PROD;AF=0.0002052;NSAMP=6;MSQ=159.94;RECLASSIFIED;AC=6;AN=29246;NFAM=6
chr8	49172371	49172390	chr8	49178240	49178249	415994	320.55	+	-	DEL	PASS	415994	N	<DEL>	.	.	.	SVTYPE=DEL;POS=49172381;SVLEN=-5865;END=49178246;STRANDS=+-:16;CIPOS=-10,9;CIEND=-6,3;CIPOS95=0,0;CIEND95=0,0;SU=16;PE=10;SR=6;ALG=PROD;AF=3.419e-05;NSAMP=1;MSQ=320.55;AC=1;AN=29246;NFAM=1	.
chr8	49190135	49190152	chr8	49190278	49190295	415996	202.64	+	-	DEL	PASS	415996	N	<DEL>	.	.	.	SVTYPE=DEL;POS=49190144;SVLEN=-143;END=49190287;STRANDS=+-:4;CIPOS=-9,8;CIEND=-9,8;CIPOS95=0,0;CIEND95=0,0;SU=4;PE=0;SR=4;ALG=PROD;AF=3.419e-05;NSAMP=1;MSQ=185.86;AC=1;AN=29246;NFAM=1	.
chr8	49190215	49190272	chr16	87481528	87481585	111581	7533.15	-	+	BND	LOW	111581_1	N	]chr16:87481557]N	111581_2	N	N[chr8:49190245[	SVTYPE=BND;POS=49190245;STRANDS=-+:21;CIPOS=-29,28;CIEND=-29,28;CIPOS95=0,0;CIEND95=0,0;MATEID=111581_2;EVENT=111581;SU=21;PE=0;SR=21;ALG=PROD;AF=0.007044;NSAMP=201;MSQ=30.12;AC=206;AN=29246;NFAM=199	SVTYPE=BND;POS=87481557;STRANDS=-+:21;CIPOS=-29,28;CIEND=-29,28;CIPOS95=0,0;CIEND95=0,0;MATEID=111581_1;EVENT=111581;SECONDARY;SU=21;PE=0;SR=21;ALG=PROD;AF=0.007044;NSAMP=201;MSQ=30.12;AC=206;AN=29246;NFAM=199
chr8	49190744	49191069	chr11	69622183	69622665	109409	126.48	+	+	BND	LOW	109409_1	N	N]chr11:69622212]	109409_2	N	N]chr8:49190794]	SVTYPE=BND;POS=49190794;STRANDS=++:15;IMPRECISE;CIPOS=-50,275;CIEND=-29,453;CIPOS95=-30,30;CIEND95=-29,118;MATEID=109409_2;EVENT=109409;SU=15;PE=15;SR=0;ALG=PROD;AF=0.0001368;NSAMP=4;MSQ=31.57;AC=4;AN=29246;NFAM=4	SVTYPE=BND;POS=69622212;STRANDS=++:15;IMPRECISE;CIPOS=-29,453;CIEND=-50,275;CIPOS95=-29,118;CIEND95=-30,30;MATEID=109409_1;EVENT=109409;SECONDARY;SU=15;PE=15;SR=0;ALG=PROD;AF=0.0001368;NSAMP=4;MSQ=31.57;AC=4;AN=29246;NFAM=4
chr8	49204231	49204240	chr8	49204311	49204320	415997	173.86	+	-	BND	LOW	415997_1	N	N[chr8:49204317[	415997_2	N	]chr8:49204236]N	SVTYPE=BND;POS=49204236;STRANDS=+-:7;CIPOS=-5,4;CIEND=-5,4;CIPOS95=0,0;CIEND95=0,0;MATEID=415997_2;EVENT=415997;SU=7;PE=0;SR=7;ALG=PROD;AF=3.419e-05;NSAMP=1;MSQ=173.83;RECLASSIFIED;AC=1;AN=29246;NFAM=1	SVTYPE=BND;POS=49204317;STRANDS=+-:7;CIPOS=-5,4;CIEND=-5,4;CIPOS95=0,0;CIEND95=0,0;MATEID=415997_1;EVENT=415997;SECONDARY;SU=7;PE=0;SR=7;ALG=PROD;AF=3.419e-05;NSAMP=1;MSQ=173.83;RECLASSIFIED;AC=1;AN=29246;NFAM=1
chr8	49210089	49210111	chr8	49210286	49210379	604687	86.62	+	+	INV	LOW	604687	N	<INV>	.	.	.	SVTYPE=INV;POS=49210099;SVLEN=213;END=49210312;STRANDS=++:4,--:1;IMPRECISE;CIPOS=-10,12;CIEND=-26,67;CIPOS95=-2,5;CIEND95=-16,56;SU=5;PE=5;SR=0;ALG=PROD;AF=6.839e-05;NSAMP=2;MSQ=38.83;AC=2;AN=29246;NFAM=2	.
chr8	49215270	49215289	chr8	49215347	49215366	415999	325.22	+	-	BND	PASS	415999_1	N	N[chr8:49215358[	415999_2	N	]chr8:49215280]N	SVTYPE=BND;POS=49215280;STRANDS=+-:10;CIPOS=-10,9;CIEND=-10,9;CIPOS95=0,0;CIEND95=0,0;MATEID=415999_2;EVENT=415999;SU=10;PE=0;SR=10;ALG=PROD;AF=3.42e-05;NSAMP=1;MSQ=305.78;RECLASSIFIED;AC=1;AN=29240;NFAM=1	SVTYPE=BND;POS=49215358;STRANDS=+-:10;CIPOS=-10,9;CIEND=-10,9;CIPOS95=0,0;CIEND95=0,0;MATEID=415999_1;EVENT=415999;SECONDARY;SU=10;PE=0;SR=10;ALG=PROD;AF=3.42e-05;NSAMP=1;MSQ=305.78;RECLASSIFIED;AC=1;AN=29240;NFAM=1
chr8	49220104	49220121	chr8	49220841	49220860	416001	362.83	+	-	DEL	PASS	416001	N	<DEL>	.	.	.	SVTYPE=DEL;POS=49220112;SVLEN=-739;END=49220851;STRANDS=+-:15;CIPOS=-8,9;CIEND=-10,9;CIPOS95=0,0;CIEND95=0,0;SU=15;PE=9;SR=6;ALG=PROD;AF=3.419e-05;NSAMP=1;MSQ=362.7;AC=1;AN=29246;NFAM=1	.
chr8	49223654	49224169	chr8	49452055	49452490	604688	60.4	-	-	BND	LOW	604688_1	N	[chr8:49452482[N	604688_2	N	[chr8:49224161[N	SVTYPE=BND;POS=49224161;STRANDS=--:5;IMPRECISE;CIPOS=-506,9;CIEND=-426,9;CIPOS95=-147,1;CIEND95=-117,2;MATEID=604688_2;EVENT=604688;SU=5;PE=5;SR=0;ALG=PROD;AF=6.839e-05;NSAMP=2;MSQ=30.14;AC=2;AN=29246;NFAM=2	SVTYPE=BND;POS=49452482;STRANDS=--:5;IMPRECISE;CIPOS=-426,9;CIEND=-506,9;CIPOS95=-117,2;CIEND95=-147,1;MATEID=604688_1;EVENT=604688;SECONDARY;SU=5;PE=5;SR=0;ALG=PROD;AF=6.839e-05;NSAMP=2;MSQ=30.14;AC=2;AN=29246;NFAM=2
chr8	49224535	49225078	chr8	49529087	49529562	416002	146.35	+	-	BND	LOW	416002_1	N	N[chr8:49529554[	416002_2	N	]chr8:49224545]N	SVTYPE=BND;POS=49224545;STRANDS=+-:4;IMPRECISE;CIPOS=-10,533;CIEND=-466,9;CIPOS95=-1,185;CIEND95=-148,1;MATEID=416002_2;EVENT=416002;SU=4;PE=4;SR=0;ALG=PROD;AF=6.839e-05;NSAMP=2;MSQ=56.8;RECLASSIFIED;AC=2;AN=29246;NFAM=2	SVTYPE=BND;POS=49529554;STRANDS=+-:4;IMPRECISE;CIPOS=-466,9;CIEND=-10,533;CIPOS95=-148,1;CIEND95=-1,185;MATEID=416002_1;EVENT=416002;SECONDARY;SU=4;PE=4;SR=0;ALG=PROD;AF=6.839e-05;NSAMP=2;MSQ=56.8;RECLASSIFIED;AC=2;AN=29246;NFAM=2
chr8	49249685	49249710	chr8	49249845	49249874	604689	112.78	+	+	INV	LOW	604689	N	<INV>	.	.	.	SVTYPE=INV;POS=49249695;SVLEN=150;END=49249845;STRANDS=++:3,--:1;IMPRECISE;CIPOS=-10,15;CIEND=0,29;CIPOS95=-5,15;CIEND95=0,20;SU=4;PE=4;SR=0;ALG=PROD;AF=0.0002052;NSAMP=6;MSQ=16.17;AC=6;AN=29246;NFAM=6	.
chr8	49274987	49275006	chr8	49275332	49275340	416003	638.35	+	-	BND	LOW	416003_1	N	N[chr8:49275338[	416003_2	N	]chr8:49274997]N	SVTYPE=BND;POS=49274997;STRANDS=+-:9;CIPOS=-10,9;CIEND=-5,3;CIPOS95=0,0;CIEND95=0,0;MATEID=416003_2;EVENT=416003;SU=9;PE=2;SR=7;ALG=PROD;AF=0.0002393;NSAMP=7;MSQ=88.34;RECLASSIFIED;AC=7;AN=29246;NFAM=7	SVTYPE=BND;POS=49275338;STRANDS=+-:9;CIPOS=-5,3;CIEND=-10,9;CIPOS95=0,0;CIEND95=0,0;MATEID=416003_1;EVENT=416003;SECONDARY;SU=9;PE=2;SR=7;ALG=PROD;AF=0.0002393;NSAMP=7;MSQ=88.34;RECLASSIFIED;AC=7;AN=29246;NFAM=7
chr8	49276733	49276733	chr8	49276996	49276996	416004	68131.9	+	-	BND	PASS	416004_1	N	N[chr8:49276997[	416004_2	N	]chr8:49276733]N	SVTYPE=BND;POS=49276733;STRANDS=+-:2025;CIPOS=0,0;CIEND=0,0;CIPOS95=0,0;CIEND95=0,0;MATEID=416004_2;EVENT=416004;SU=2025;PE=129;SR=1896;ALG=PROD;AF=0.004377;NSAMP=128;MSQ=351.86;RECLASSIFIED;AC=128;AN=29246;NFAM=127	SVTYPE=BND;POS=49276997;STRANDS=+-:2025;CIPOS=0,0;CIEND=0,0;CIPOS95=0,0;CIEND95=0,0;MATEID=416004_1;EVENT=416004;SECONDARY;SU=2025;PE=129;SR=1896;ALG=PROD;AF=0.004377;NSAMP=128;MSQ=351.86;RECLASSIFIED;AC=128;AN=29246;NFAM=127
chr8	49280275	49280286	chr8	49280414	49280425	416005	123.02	+	-	BND	LOW	416005_1	N	N[chr8:49280421[	416005_2	N	]chr8:49280281]N	SVTYPE=BND;POS=49280281;STRANDS=+-:6;CIPOS=-6,5;CIEND=-6,5;CIPOS95=0,0;CIEND95=0,0;MATEID=416005_2;EVENT=416005;SU=6;PE=0;SR=6;ALG=PROD;AF=3.419e-05;NSAMP=1;MSQ=122.8;RECLASSIFIED;AC=1;AN=29246;NFAM=1	SVTYPE=BND;POS=49280421;STRANDS=+-:6;CIPOS=-6,5;CIEND=-6,5;CIPOS95=0,0;CIEND95=0,0;MATEID=416005_1;EVENT=416005;SECONDARY;SU=6;PE=0;SR=6;ALG=PROD;AF=3.419e-05;NSAMP=1;MSQ=122.8;RECLASSIFIED;AC=1;AN=29246;NFAM=1
chr8	49290195	49290212	chr8	49290268	49290285	416006	59.85	+	-	BND	LOW	416006_1	N	N[chr8:49290278[	416006_2	N	]chr8:49290204]N	SVTYPE=BND;POS=49290204;STRANDS=+-:4;CIPOS=-9,8;CIEND=-9,8;CIPOS95=0,0;CIEND95=0,0;MATEID=416006_2;EVENT=416006;SU=4;PE=0;SR=4;ALG=PROD;AF=3.419e-05;NSAMP=1;MSQ=59.8;RECLASSIFIED;AC=1;AN=29246;NFAM=1	SVTYPE=BND;POS=49290278;STRANDS=+-:4;CIPOS=-9,8;CIEND=-9,8;CIPOS95=0,0;CIEND95=0,0;MATEID=416006_1;EVENT=416006;SECONDARY;SU=4;PE=0;SR=4;ALG=PROD;AF=3.419e-05;NSAMP=1;MSQ=59.8;RECLASSIFIED;AC=1;AN=29246;NFAM=1
chr8	49299625	49299644	chr8	51272467	51272480	416007	107.64	+	-	DEL	PASS	416007	N	<DEL>	.	.	.	SVTYPE=DEL;POS=49299635;SVLEN=-1972841;END=51272476;STRANDS=+-:9;CIPOS=-10,9;CIEND=-9,4;CIPOS95=0,0;CIEND95=0,0;SU=9;PE=5;SR=4;ALG=PROD;AF=3.419e-05;NSAMP=1;MSQ=107.64;AC=1;AN=29246;NFAM=1	.
chr8	49301394	49301399	chr8	49304009	49304013	416008	7997.44	+	-	BND	PASS	416008_1	N	N[chr8:49304013[	416008_2	N	]chr8:49301397]N	SVTYPE=BND;POS=49301397;STRANDS=+-:335;CIPOS=-3,2;CIEND=-3,1;CIPOS95=0,0;CIEND95=0,0;MATEID=416008_2;EVENT=416008;SU=335;PE=198;SR=137;ALG=PROD;AF=0.0004787;NSAMP=14;MSQ=516.64;RECLASSIFIED;AC=14;AN=29246;NFAM=13	SVTYPE=BND;POS=49304013;STRANDS=+-:335;CIPOS=-3,1;CIEND=-3,2;CIPOS95=0,0;CIEND95=0,0;MATEID=416008_1;EVENT=416008;SECONDARY;SU=335;PE=198;SR=137;ALG=PROD;AF=0.0004787;NSAMP=14;MSQ=516.64;RECLASSIFIED;AC=14;AN=29246;NFAM=13
chr8	49302187	49302187	chr8	49306784	49306784	604690	45877.8	-	-	BND	PASS	604690_1	N	[chr8:49306785[N	604690_2	N	[chr8:49302188[N	SVTYPE=BND;POS=49302188;STRANDS=--:2500;CIPOS=0,0;CIEND=0,0;CIPOS95=0,0;CIEND95=0,0;MATEID=604690_2;EVENT=604690;SU=2500;PE=1567;SR=933;ALG=PROD;AF=0.003214;NSAMP=94;MSQ=377.26;AC=94;AN=29246;NFAM=92	SVTYPE=BND;POS=49306785;STRANDS=--:2500;CIPOS=0,0;CIEND=0,0;CIPOS95=0,0;CIEND95=0,0;MATEID=604690_1;EVENT=604690;SECONDARY;SU=2500;PE=1567;SR=933;ALG=PROD;AF=0.003214;NSAMP=94;MSQ=377.26;AC=94;AN=29246;NFAM=92
chr8	49302188	49302190	chr8	49307622	49307623	604691	50719.0	+	+	INV	LOW	604691	N	<INV>	.	.	.	SVTYPE=INV;POS=49302189;SVLEN=5434;END=49307623;STRANDS=++:2258,--:1;CIPOS=-1,1;CIEND=-1,0;CIPOS95=0,0;CIEND95=0,0;SU=2259;PE=1528;SR=731;ALG=PROD;AF=0.003214;NSAMP=94;MSQ=406.71;AC=94;AN=29246;NFAM=93	.
chr8	49307590	49307590	chr8	49308750	49308750	416010	89552.9	+	-	BND	PASS	416010_1	N	N[chr8:49308751[	416010_2	N	]chr8:49307590]N	SVTYPE=BND;POS=49307590;STRANDS=+-:3572;CIPOS=0,0;CIEND=0,0;CIPOS95=0,0;CIEND95=0,0;MATEID=416010_2;EVENT=416010;SU=3572;PE=2155;SR=1417;ALG=PROD;AF=0.003522;NSAMP=102;MSQ=579.77;RECLASSIFIED;AC=103;AN=29246;NFAM=90	SVTYPE=BND;POS=49308751;STRANDS=+-:3572;CIPOS=0,0;CIEND=0,0;CIPOS95=0,0;CIEND95=0,0;MATEID=416010_1;EVENT=416010;SECONDARY;SU=3572;PE=2155;SR=1417;ALG=PROD;AF=0.003522;NSAMP=102;MSQ=579.77;RECLASSIFIED;AC=103;AN=29246;NFAM=90
chr8	49326982	49326989	chr8	49333129	49333148	416011	413.67	+	-	DEL	PASS	416011	N	<DEL>	.	.	.	SVTYPE=DEL;POS=49326986;SVLEN=-6153;END=49333139;STRANDS=+-:17;CIPOS=-4,3;CIEND=-10,9;CIPOS95=0,0;CIEND95=0,0;SU=17;PE=10;SR=7;ALG=PROD;AF=3.419e-05;NSAMP=1;MSQ=413.67;AC=1;AN=29246;NFAM=1	.
chr8	49334910	49334915	chr8	49341383	49341401	416012	536.4	+	-	DEL	PASS	416012	N	<DEL>	.	.	.	SVTYPE=DEL;POS=49334913;SVLEN=-6480;END=49341393;STRANDS=+-:25;CIPOS=-3,2;CIEND=-10,8;CIPOS95=0,0;CIEND95=0,0;SU=25;PE=16;SR=9;ALG=PROD;AF=3.419e-05;NSAMP=1;MSQ=536.4;AC=1;AN=29246;NFAM=1	.
chr8	49335498	49335807	chr8	49336945	49337388	416013	441.61	+	-	DEL	PASS	416013	N	<DEL>	.	.	.	SVTYPE=DEL;POS=49335504;SVLEN=-1875;END=49337379;STRANDS=+-:17;IMPRECISE;CIPOS=-6,303;CIEND=-434,9;CIPOS95=0,101;CIEND95=-52,1;SU=17;PE=17;SR=0;ALG=PROD;AF=3.419e-05;NSAMP=1;MSQ=440.53;AC=1;AN=29246;NFAM=1	.
chr8	49336316	49336335	chr8	49340887	49340906	416014	140.7	+	-	DEL	PASS	416014	N	<DEL>	.	.	.	SVTYPE=DEL;POS=49336326;SVLEN=-4571;END=49340897;STRANDS=+-:10;IMPRECISE;CIPOS=-10,9;CIEND=-10,9;CIPOS95=-1,3;CIEND95=-3,0;SU=10;PE=9;SR=1;ALG=PROD;AF=3.419e-05;NSAMP=1;MSQ=140.7;AC=1;AN=29246;NFAM=1	.
chr8	49336439	49336450	chr8	49337437	49337456	416015	506.6	+	-	DEL	PASS	416015	N	<DEL>	.	.	.	SVTYPE=DEL;POS=49336443;SVLEN=-1004;END=49337447;STRANDS=+-:18;CIPOS=-4,7;CIEND=-10,9;CIPOS95=0,0;CIEND95=0,0;SU=18;PE=14;SR=4;ALG=PROD;AF=3.419e-05;NSAMP=1;MSQ=506.6;AC=1;AN=29246;NFAM=1	.
chr8	49387978	49387987	chr8	49388038	49388047	416019	221.82	+	-	BND	LOW	416019_1	N	N[chr8:49388044[	416019_2	N	]chr8:49387983]N	SVTYPE=BND;POS=49387983;STRANDS=+-:7;CIPOS=-5,4;CIEND=-5,4;CIPOS95=0,0;CIEND95=0,0;MATEID=416019_2;EVENT=416019;SU=7;PE=0;SR=7;ALG=PROD;AF=3.419e-05;NSAMP=1;MSQ=221.8;RECLASSIFIED;AC=1;AN=29246;NFAM=1	SVTYPE=BND;POS=49388044;STRANDS=+-:7;CIPOS=-5,4;CIEND=-5,4;CIPOS95=0,0;CIEND95=0,0;MATEID=416019_1;EVENT=416019;SECONDARY;SU=7;PE=0;SR=7;ALG=PROD;AF=3.419e-05;NSAMP=1;MSQ=221.8;RECLASSIFIED;AC=1;AN=29246;NFAM=1
chr8	49395089	49395092	chr8	49405666	49405668	416020	947.2	+	-	DEL	PASS	416020	N	<DEL>	.	.	.	SVTYPE=DEL;POS=49395091;SVLEN=-10577;END=49405668;STRANDS=+-:40;CIPOS=-2,1;CIEND=-2,0;CIPOS95=0,0;CIEND95=0,0;SU=40;PE=23;SR=17;ALG=PROD;AF=3.419e-05;NSAMP=1;MSQ=947.2;AC=1;AN=29246;NFAM=1	.
chr8	49396912	49396922	chr8	49397007	49397018	416021	122.8	+	-	DEL	PASS	416021	N	<DEL>	.	.	.	SVTYPE=DEL;POS=49396918;SVLEN=-95;END=49397013;STRANDS=+-:7;CIPOS=-6,4;CIEND=-6,5;CIPOS95=0,0;CIEND95=0,0;SU=7;PE=1;SR=6;ALG=PROD;AF=3.419e-05;NSAMP=1;MSQ=122.8;AC=1;AN=29246;NFAM=1	.
chr8	49399501	49399508	chr8	49400372	49400378	416022	2973.28	+	-	DEL	PASS	416022	N	<DEL>	.	.	.	SVTYPE=DEL;POS=49399505;SVLEN=-871;END=49400376;STRANDS=+-:120;CIPOS=-4,3;CIEND=-4,2;CIPOS95=0,0;CIEND95=0,0;SU=120;PE=68;SR=52;ALG=PROD;AF=0.000171;NSAMP=5;MSQ=479.55;AC=5;AN=29246;NFAM=5	.
chr8	49403065	49403085	chr8	49403332	49403333	604692	22.55	+	+	INV	LOW	604692	N	<INV>	.	.	.	SVTYPE=INV;POS=49403085;SVLEN=247;END=49403332;STRANDS=++:1,--:3;IMPRECISE;CIPOS=-20,0;CIEND=0,1;CIPOS95=-20,0;CIEND95=0,1;SU=4;PE=4;SR=0;ALG=PROD;AF=3.419e-05;NSAMP=1;MSQ=4.64;AC=1;AN=29246;NFAM=1	.
chr8	49419996	49419996	chr8	49420059	49420059	416023	110773.0	+	-	BND	LOW	416023_1	N	N[chr8:49420060[	416023_2	N	]chr8:49419996]N	SVTYPE=BND;POS=49419996;STRANDS=+-:2993;CIPOS=0,0;CIEND=0,0;CIPOS95=0,0;CIEND95=0,0;MATEID=416023_2;EVENT=416023;SU=2993;PE=19;SR=2974;ALG=PROD;AF=0.01652;NSAMP=472;MSQ=205.15;RECLASSIFIED;AC=483;AN=29246;NFAM=464	SVTYPE=BND;POS=49420060;STRANDS=+-:2993;CIPOS=0,0;CIEND=0,0;CIPOS95=0,0;CIEND95=0,0;MATEID=416023_1;EVENT=416023;SECONDARY;SU=2993;PE=19;SR=2974;ALG=PROD;AF=0.01652;NSAMP=472;MSQ=205.15;RECLASSIFIED;AC=483;AN=29246;NFAM=464
chr8	49429458	49429476	chr8	49432948	49432967	416024	2353.0	+	-	DEL	PASS	416024	N	<DEL>	.	.	.	SVTYPE=DEL;POS=49429468;SVLEN=-3490;END=49432958;STRANDS=+-:83;CIPOS=-10,8;CIEND=-10,9;CIPOS95=0,0;CIEND95=0,0;SU=83;PE=62;SR=21;ALG=PROD;AF=0.000171;NSAMP=5;MSQ=470.5;AC=5;AN=29246;NFAM=5	.
chr8	49438120	49438131	chr8	49438216	49438227	416026	137.85	+	-	DEL	PASS	416026	N	<DEL>	.	.	.	SVTYPE=DEL;POS=49438126;SVLEN=-96;END=49438222;STRANDS=+-:6;CIPOS=-6,5;CIEND=-6,5;CIPOS95=0,0;CIEND95=0,0;SU=6;PE=0;SR=6;ALG=PROD;AF=3.419e-05;NSAMP=1;MSQ=137.83;AC=1;AN=29246;NFAM=1	.
chr8	49449189	49449556	chr8	49450649	49450876	416027	374.4	+	-	DEL	PASS	416027	N	<DEL>	.	.	.	SVTYPE=DEL;POS=49449199;SVLEN=-1674;END=49450873;STRANDS=+-:13;IMPRECISE;CIPOS=-10,357;CIEND=-224,3;CIPOS95=-1,65;CIEND95=-53,0;SU=13;PE=13;SR=0;ALG=PROD;AF=3.419e-05;NSAMP=1;MSQ=374.4;AC=1;AN=29246;NFAM=1	.
chr8	49461980	49461999	chr8	49463586	49463588	416029	665.34	+	-	DEL	PASS	416029	N	<DEL>	.	.	.	SVTYPE=DEL;POS=49461990;SVLEN=-1598;END=49463588;STRANDS=+-:31;CIPOS=-10,9;CIEND=-2,0;CIPOS95=0,0;CIEND95=0,0;SU=31;PE=13;SR=18;ALG=PROD;AF=3.419e-05;NSAMP=1;MSQ=665.34;AC=1;AN=29246;NFAM=1	.
chr8	49494181	49494187	chr8	49494279	49494297	416031	362.77	+	-	DEL	PASS	416031	N	<DEL>	.	.	.	SVTYPE=DEL;POS=49494185;SVLEN=-103;END=49494288;STRANDS=+-:12;CIPOS=-4,2;CIEND=-9,9;CIPOS95=0,0;CIEND95=0,0;SU=12;PE=0;SR=12;ALG=PROD;AF=3.42e-05;NSAMP=1;MSQ=338.65;AC=1;AN=29240;NFAM=1	.
chr8	49512163	49512212	chr8	49512345	49512394	532972	167.7	-	+	DUP	PASS	532972	N	<DUP>	.	.	.	SVTYPE=DUP;POS=49512188;SVLEN=182;END=49512370;STRANDS=-+:12;CIPOS=-25,24;CIEND=-25,24;CIPOS95=0,0;CIEND95=0,0;SU=12;PE=0;SR=12;ALG=PROD;AF=6.839e-05;NSAMP=2;MSQ=76.45;AC=2;AN=29246;NFAM=1	.
chr8	49517936	49517940	chr8	49628993	49629002	532973	4371.19	-	+	DUP	PASS	532973	N	<DUP>	.	.	.	SVTYPE=DUP;POS=49517937;SVLEN=111060;END=49628997;STRANDS=-+:341;CIPOS=-1,3;CIEND=-4,5;CIPOS95=0,0;CIEND95=0,0;SU=341;PE=209;SR=132;ALG=PROD;AF=0.0002735;NSAMP=4;MSQ=796.31;AC=8;AN=29246;NFAM=4	.
chr8	49521392	49522001	chr17	74302021	74302786	111888	4.86	+	+	BND	LOW	111888_1	N	N]chr17:74302051]	111888_2	N	N]chr8:49521422]	SVTYPE=BND;POS=49521422;STRANDS=++:4;IMPRECISE;CIPOS=-30,579;CIEND=-30,735;CIPOS95=-30,128;CIEND95=-30,159;MATEID=111888_2;EVENT=111888;SU=4;PE=4;SR=0;ALG=PROD;AF=3.419e-05;NSAMP=1;MSQ=4.6;AC=1;AN=29246;NFAM=1	SVTYPE=BND;POS=74302051;STRANDS=++:4;IMPRECISE;CIPOS=-30,735;CIEND=-30,579;CIPOS95=-30,159;CIEND95=-30,128;MATEID=111888_1;EVENT=111888;SECONDARY;SU=4;PE=4;SR=0;ALG=PROD;AF=3.419e-05;NSAMP=1;MSQ=4.6;AC=1;AN=29246;NFAM=1
chr8	49524182	49524201	chr8	49526879	49526883	416032	476.61	+	-	DEL	PASS	416032	N	<DEL>	.	.	.	SVTYPE=DEL;POS=49524192;SVLEN=-2690;END=49526882;STRANDS=+-:19;CIPOS=-10,9;CIEND=-3,1;CIPOS95=0,0;CIEND95=0,0;SU=19;PE=9;SR=10;ALG=PROD;AF=3.419e-05;NSAMP=1;MSQ=476.61;AC=1;AN=29246;NFAM=1	.
chr8	49528389	49528389	chr8	49528469	49528469	416033	40355.8	+	-	BND	LOW	416033_1	N	N[chr8:49528470[	416033_2	N	]chr8:49528389]N	SVTYPE=BND;POS=49528389;STRANDS=+-:1565;CIPOS=0,0;CIEND=0,0;CIPOS95=0,0;CIEND95=0,0;MATEID=416033_2;EVENT=416033;SU=1565;PE=10;SR=1555;ALG=PROD;AF=0.005505;NSAMP=159;MSQ=222.31;RECLASSIFIED;AC=161;AN=29246;NFAM=154	SVTYPE=BND;POS=49528470;STRANDS=+-:1565;CIPOS=0,0;CIEND=0,0;CIPOS95=0,0;CIEND95=0,0;MATEID=416033_1;EVENT=416033;SECONDARY;SU=1565;PE=10;SR=1555;ALG=PROD;AF=0.005505;NSAMP=159;MSQ=222.31;RECLASSIFIED;AC=161;AN=29246;NFAM=154
chr8	49528670	49528689	chr8	49544132	49544141	532974	274.85	-	+	DUP	PASS	532974	N	<DUP>	.	.	.	SVTYPE=DUP;POS=49528680;SVLEN=15456;END=49544136;STRANDS=-+:18;CIPOS=-10,9;CIEND=-4,5;CIPOS95=0,0;CIEND95=0,0;SU=18;PE=13;SR=5;ALG=PROD;AF=3.419e-05;NSAMP=1;MSQ=274.4;AC=1;AN=29246;NFAM=1	.
chr8	49535800	49536590	chr15	60515955	60516236	111104	3559.21	-	+	BND	LOW	111104_1	N	]chr15:60515985]N	111104_2	N	N[chr8:49536562[	SVTYPE=BND;POS=49536562;STRANDS=-+:12;IMPRECISE;CIPOS=-761,29;CIEND=-30,251;CIPOS95=-109,29;CIEND95=-30,49;MATEID=111104_2;EVENT=111104;SU=12;PE=12;SR=0;ALG=PROD;AF=0.00489;NSAMP=143;MSQ=18.14;AC=143;AN=29246;NFAM=143	SVTYPE=BND;POS=60515985;STRANDS=-+:12;IMPRECISE;CIPOS=-30,251;CIEND=-761,29;CIPOS95=-30,49;CIEND95=-109,29;MATEID=111104_1;EVENT=111104;SECONDARY;SU=12;PE=12;SR=0;ALG=PROD;AF=0.00489;NSAMP=143;MSQ=18.14;AC=143;AN=29246;NFAM=143
chr8	49535849	49536542	chr11	116673762	116674287	109565	385.04	-	+	BND	LOW	109565_1	N	]chr11:116673792]N	109565_2	N	N[chr8:49536514[	SVTYPE=BND;POS=49536514;STRANDS=-+:8;IMPRECISE;CIPOS=-664,29;CIEND=-30,495;CIPOS95=-130,29;CIEND95=-30,84;MATEID=109565_2;EVENT=109565;SU=8;PE=8;SR=0;ALG=PROD;AF=0.000342;NSAMP=10;MSQ=16.74;AC=10;AN=29244;NFAM=10	SVTYPE=BND;POS=116673792;STRANDS=-+:8;IMPRECISE;CIPOS=-30,495;CIEND=-664,29;CIPOS95=-30,84;CIEND95=-130,29;MATEID=109565_1;EVENT=109565;SECONDARY;SU=8;PE=8;SR=0;ALG=PROD;AF=0.000342;NSAMP=10;MSQ=16.74;AC=10;AN=29244;NFAM=10
chr8	49535916	49536553	chr16	6779754	6780139	111308	10643.5	-	+	BND	LOW	111308_1	N	]chr16:6779786]N	111308_2	N	N[chr8:49536545[	SVTYPE=BND;POS=49536545;STRANDS=-+:26;IMPRECISE;CIPOS=-628,9;CIEND=-32,353;CIPOS95=-142,9;CIEND95=-26,26;MATEID=111308_2;EVENT=111308;SU=26;PE=26;SR=0;ALG=PROD;AF=0.009369;NSAMP=274;MSQ=21.22;AC=274;AN=29246;NFAM=273	SVTYPE=BND;POS=6779786;STRANDS=-+:26;IMPRECISE;CIPOS=-32,353;CIEND=-628,9;CIPOS95=-26,26;CIEND95=-142,9;MATEID=111308_1;EVENT=111308;SECONDARY;SU=26;PE=26;SR=0;ALG=PROD;AF=0.009369;NSAMP=274;MSQ=21.22;AC=274;AN=29246;NFAM=273
chr8	49536288	49536686	chr12	128084503	128085221	110199	2180.09	-	-	BND	LOW	110199_1	N	[chr12:128085193[N	110199_2	N	[chr8:49536658[N	SVTYPE=BND;POS=49536658;STRANDS=--:14;IMPRECISE;CIPOS=-369,29;CIEND=-689,29;CIPOS95=-44,29;CIEND95=-91,29;MATEID=110199_2;EVENT=110199;SU=14;PE=14;SR=0;ALG=PROD;AF=0.001915;NSAMP=56;MSQ=19.89;AC=56;AN=29244;NFAM=56	SVTYPE=BND;POS=128085193;STRANDS=--:14;IMPRECISE;CIPOS=-689,29;CIEND=-369,29;CIPOS95=-91,29;CIEND95=-44,29;MATEID=110199_1;EVENT=110199;SECONDARY;SU=14;PE=14;SR=0;ALG=PROD;AF=0.001915;NSAMP=56;MSQ=19.89;AC=56;AN=29244;NFAM=56
chr8	49536551	49536613	chr12	128085357	128085413	110198	1404.13	-	-	BND	LOW	110198_1	N	[chr12:128085385[N	110198_2	N	[chr8:49536592[N	SVTYPE=BND;POS=49536592;STRANDS=--:4,++:29;IMPRECISE;CIPOS=-40,22;CIEND=-27,29;CIPOS95=-1,1;CIEND95=-8,8;MATEID=110198_2;EVENT=110198;SU=33;PE=33;SR=0;ALG=PROD;AF=0.001334;NSAMP=39;MSQ=21.99;AC=39;AN=29246;NFAM=39	SVTYPE=BND;POS=128085385;STRANDS=--:4,++:29;IMPRECISE;CIPOS=-27,29;CIEND=-40,22;CIPOS95=-8,8;CIEND95=-1,1;MATEID=110198_1;EVENT=110198;SECONDARY;SU=33;PE=33;SR=0;ALG=PROD;AF=0.001334;NSAMP=39;MSQ=21.99;AC=39;AN=29246;NFAM=39
chr8	49537449	49537456	chr8	49543878	49543897	416034	479.48	+	-	DEL	PASS	416034	N	<DEL>	.	.	.	SVTYPE=DEL;POS=49537453;SVLEN=-6435;END=49543888;STRANDS=+-:21;CIPOS=-4,3;CIEND=-10,9;CIPOS95=0,0;CIEND95=0,0;SU=21;PE=13;SR=8;ALG=PROD;AF=3.419e-05;NSAMP=1;MSQ=479.48;AC=1;AN=29246;NFAM=1	.
chr8	49550609	49550609	chr8	49550686	49550686	416035	101564.0	+	-	BND	LOW	416035_1	N	N[chr8:49550687[	416035_2	N	]chr8:49550609]N	SVTYPE=BND;POS=49550609;STRANDS=+-:3797;CIPOS=0,0;CIEND=0,0;CIPOS95=0,0;CIEND95=0,0;MATEID=416035_2;EVENT=416035;SU=3797;PE=30;SR=3767;ALG=PROD;AF=0.01307;NSAMP=372;MSQ=241.51;RECLASSIFIED;AC=382;AN=29228;NFAM=359	SVTYPE=BND;POS=49550687;STRANDS=+-:3797;CIPOS=0,0;CIEND=0,0;CIPOS95=0,0;CIEND95=0,0;MATEID=416035_1;EVENT=416035;SECONDARY;SU=3797;PE=30;SR=3767;ALG=PROD;AF=0.01307;NSAMP=372;MSQ=241.51;RECLASSIFIED;AC=382;AN=29228;NFAM=359
chr8	49551498	49551512	chr8	49551947	49551992	416036	7054.93	+	-	BND	PASS	416036_1	N	N[chr8:49551971[	416036_2	N	]chr8:49551508]N	SVTYPE=BND;POS=49551508;STRANDS=+-:190;CIPOS=-10,4;CIEND=-23,22;CIPOS95=0,0;CIEND95=0,0;MATEID=416036_2;EVENT=416036;SU=190;PE=81;SR=109;ALG=PROD;AF=0.0007522;NSAMP=22;MSQ=319.42;RECLASSIFIED;AC=22;AN=29246;NFAM=22	SVTYPE=BND;POS=49551971;STRANDS=+-:190;CIPOS=-23,22;CIEND=-10,4;CIPOS95=0,0;CIEND95=0,0;MATEID=416036_1;EVENT=416036;SECONDARY;SU=190;PE=81;SR=109;ALG=PROD;AF=0.0007522;NSAMP=22;MSQ=319.42;RECLASSIFIED;AC=22;AN=29246;NFAM=22
chr8	49564040	49564059	chr8	49565078	49565097	416037	272.71	+	-	DEL	PASS	416037	N	<DEL>	.	.	.	SVTYPE=DEL;POS=49564050;SVLEN=-1038;END=49565088;STRANDS=+-:13;CIPOS=-10,9;CIEND=-10,9;CIPOS95=0,0;CIEND95=0,0;SU=13;PE=7;SR=6;ALG=PROD;AF=3.419e-05;NSAMP=1;MSQ=272.71;AC=1;AN=29246;NFAM=1	.
chr8	49585429	49585797	chr8	49586913	49587274	416039	236.83	+	-	DEL	PASS	416039	N	<DEL>	.	.	.	SVTYPE=DEL;POS=49585439;SVLEN=-1826;END=49587265;STRANDS=+-:11;IMPRECISE;CIPOS=-10,358;CIEND=-352,9;CIPOS95=-2,62;CIEND95=-45,3;SU=11;PE=11;SR=0;ALG=PROD;AF=3.419e-05;NSAMP=1;MSQ=236.83;AC=1;AN=29246;NFAM=1	.
chr8	49597726	49597729	chr8	49608134	49608153	416040	494.58	+	-	DEL	PASS	416040	N	<DEL>	.	.	.	SVTYPE=DEL;POS=49597728;SVLEN=-10416;END=49608144;STRANDS=+-:23;CIPOS=-2,1;CIEND=-10,9;CIPOS95=0,0;CIEND95=0,0;SU=23;PE=9;SR=14;ALG=PROD;AF=3.419e-05;NSAMP=1;MSQ=494.58;AC=1;AN=29246;NFAM=1	.
chr8	49610223	49610240	chr21	42616043	42616060	112948	38.89	-	+	BND	LOW	112948_1	N	]chr21:42616052]N	112948_2	N	N[chr8:49610233[	SVTYPE=BND;POS=49610233;STRANDS=-+:4;CIPOS=-9,8;CIEND=-9,8;CIPOS95=0,0;CIEND95=0,0;MATEID=112948_2;EVENT=112948;SU=4;PE=0;SR=4;ALG=PROD;AF=3.419e-05;NSAMP=1;MSQ=38.89;AC=1;AN=29246;NFAM=1	SVTYPE=BND;POS=42616052;STRANDS=-+:4;CIPOS=-9,8;CIEND=-9,8;CIPOS95=0,0;CIEND95=0,0;MATEID=112948_1;EVENT=112948;SECONDARY;SU=4;PE=0;SR=4;ALG=PROD;AF=3.419e-05;NSAMP=1;MSQ=38.89;AC=1;AN=29246;NFAM=1
chr8	49610409	49610455	chr8	49610470	49610520	416041	882.41	+	-	BND	PASS	416041_1	N	N[chr8:49610492[	416041_2	N	]chr8:49610433]N	SVTYPE=BND;POS=49610433;STRANDS=+-:35;CIPOS=-24,22;CIEND=-21,29;CIPOS95=0,0;CIEND95=0,0;MATEID=416041_2;EVENT=416041;SU=35;PE=1;SR=34;ALG=PROD;AF=6.839e-05;NSAMP=2;MSQ=316.26;RECLASSIFIED;AC=2;AN=29246;NFAM=2	SVTYPE=BND;POS=49610492;STRANDS=+-:35;CIPOS=-21,29;CIEND=-24,22;CIPOS95=0,0;CIEND95=0,0;MATEID=416041_1;EVENT=416041;SECONDARY;SU=35;PE=1;SR=34;ALG=PROD;AF=6.839e-05;NSAMP=2;MSQ=316.26;RECLASSIFIED;AC=2;AN=29246;NFAM=2
chr8	49611432	49611489	chr8	49611482	49611539	416042	584.23	+	-	BND	LOW	416042_1	N	N[chr8:49611512[	416042_2	N	]chr8:49611461]N	SVTYPE=BND;POS=49611461;STRANDS=+-:14;CIPOS=-29,28;CIEND=-29,28;CIPOS95=0,0;CIEND95=0,0;MATEID=416042_2;EVENT=416042;SU=14;PE=0;SR=14;ALG=PROD;AF=0.0001026;NSAMP=3;MSQ=145.86;RECLASSIFIED;AC=3;AN=29246;NFAM=3	SVTYPE=BND;POS=49611512;STRANDS=+-:14;CIPOS=-29,28;CIEND=-29,28;CIPOS95=0,0;CIEND95=0,0;MATEID=416042_1;EVENT=416042;SECONDARY;SU=14;PE=0;SR=14;ALG=PROD;AF=0.0001026;NSAMP=3;MSQ=145.86;RECLASSIFIED;AC=3;AN=29246;NFAM=3
chr8	49615095	49615154	chr8	49615194	49615253	416043	644.43	+	-	DEL	PASS	416043	N	<DEL>	.	.	.	SVTYPE=DEL;POS=49615125;SVLEN=-99;END=49615224;STRANDS=+-:24;CIPOS=-30,29;CIEND=-30,29;CIPOS95=0,0;CIEND95=0,0;SU=24;PE=0;SR=24;ALG=PROD;AF=6.839e-05;NSAMP=2;MSQ=322.18;AC=2;AN=29246;NFAM=2	.
chr8	49616450	49616450	chr8	49622003	49622003	416044	149131.0	+	-	DEL	PASS	416044	N	<DEL>	.	.	.	SVTYPE=DEL;POS=49616450;SVLEN=-5553;END=49622003;STRANDS=+-:6220;CIPOS=0,0;CIEND=0,0;CIPOS95=0,0;CIEND95=0,0;SU=6220;PE=3861;SR=2359;ALG=PROD;AF=0.009369;NSAMP=272;MSQ=472.04;AC=274;AN=29246;NFAM=264	.
chr8	49629270	49629273	chr17	51878848	51878850	111782	87558.0	+	+	BND	LOW	111782_1	N	N]chr17:51878849]	111782_2	N	N]chr8:49629271]	SVTYPE=BND;POS=49629271;STRANDS=++:520;CIPOS=-1,2;CIEND=-1,1;CIPOS95=0,0;CIEND95=0,0;MATEID=111782_2;EVENT=111782;SU=520;PE=0;SR=520;ALG=PROD;AF=0.05854;NSAMP=1330;MSQ=43.36;AC=1712;AN=29246;NFAM=1289	SVTYPE=BND;POS=51878849;STRANDS=++:520;CIPOS=-1,1;CIEND=-1,2;CIPOS95=0,0;CIEND95=0,0;MATEID=111782_1;EVENT=111782;SECONDARY;SU=520;PE=0;SR=520;ALG=PROD;AF=0.05854;NSAMP=1330;MSQ=43.36;AC=1712;AN=29246;NFAM=1289
chr8	49633719	49633732	chr8	49646211	49646230	532976	594.95	-	+	DUP	PASS	532976	N	<DUP>	.	.	.	SVTYPE=DUP;POS=49633727;SVLEN=12494;END=49646221;STRANDS=-+:69;CIPOS=-8,5;CIEND=-10,9;CIPOS95=0,0;CIEND95=0,0;SU=69;PE=38;SR=31;ALG=PROD;AF=0.000171;NSAMP=5;MSQ=118.88;AC=5;AN=29246;NFAM=5	.
chr8	49634062	49634099	chr8	49646888	49646924	416046	2385.52	+	-	DEL	PASS	416046	N	<DEL>	.	.	.	SVTYPE=DEL;POS=49634092;SVLEN=-12803;END=49646895;STRANDS=+-:90;CIPOS=-30,7;CIEND=-7,29;CIPOS95=0,0;CIEND95=0,0;SU=90;PE=65;SR=25;ALG=PROD;AF=0.0001368;NSAMP=4;MSQ=461.53;AC=4;AN=29246;NFAM=4	.
chr8	49635417	49635426	chr8	49637411	49637418	416047	317.28	+	-	DEL	PASS	416047	N	<DEL>	.	.	.	SVTYPE=DEL;POS=49635422;SVLEN=-1994;END=49637416;STRANDS=+-:14;CIPOS=-5,4;CIEND=-5,2;CIPOS95=0,0;CIEND95=0,0;SU=14;PE=7;SR=7;ALG=PROD;AF=3.419e-05;NSAMP=1;MSQ=314.67;AC=1;AN=29246;NFAM=1	.
chr8	49645552	49645596	chr8	49646002	49646045	532977	571.67	-	+	DUP	PASS	532977	N	<DUP>	.	.	.	SVTYPE=DUP;POS=49645575;SVLEN=449;END=49646024;STRANDS=-+:46;CIPOS=-23,21;CIEND=-22,21;CIPOS95=0,0;CIEND95=0,0;SU=46;PE=21;SR=25;ALG=PROD;AF=3.419e-05;NSAMP=1;MSQ=306.08;AC=1;AN=29246;NFAM=1	.
chr8	49648374	49648379	chr8	49648442	49648449	416048	327.01	+	-	BND	PASS	416048_1	N	N[chr8:49648447[	416048_2	N	]chr8:49648377]N	SVTYPE=BND;POS=49648377;STRANDS=+-:11;CIPOS=-3,2;CIEND=-4,3;CIPOS95=0,0;CIEND95=0,0;MATEID=416048_2;EVENT=416048;SU=11;PE=0;SR=11;ALG=PROD;AF=3.419e-05;NSAMP=1;MSQ=326.75;RECLASSIFIED;AC=1;AN=29246;NFAM=1	SVTYPE=BND;POS=49648447;STRANDS=+-:11;CIPOS=-4,3;CIEND=-3,2;CIPOS95=0,0;CIEND95=0,0;MATEID=416048_1;EVENT=416048;SECONDARY;SU=11;PE=0;SR=11;ALG=PROD;AF=3.419e-05;NSAMP=1;MSQ=326.75;RECLASSIFIED;AC=1;AN=29246;NFAM=1
chr8	49658023	49658041	chr8	49658352	49658371	416049	241.92	+	-	BND	LOW	416049_1	N	N[chr8:49658363[	416049_2	N	]chr8:49658032]N	SVTYPE=BND;POS=49658032;STRANDS=+-:5;IMPRECISE;CIPOS=-9,9;CIEND=-10,9;CIPOS95=0,1;CIEND95=0,0;MATEID=416049_2;EVENT=416049;SU=5;PE=0;SR=5;ALG=PROD;AF=0.0003419;NSAMP=10;MSQ=16.66;RECLASSIFIED;AC=10;AN=29246;NFAM=10	SVTYPE=BND;POS=49658363;STRANDS=+-:5;IMPRECISE;CIPOS=-10,9;CIEND=-9,9;CIPOS95=0,0;CIEND95=0,1;MATEID=416049_1;EVENT=416049;SECONDARY;SU=5;PE=0;SR=5;ALG=PROD;AF=0.0003419;NSAMP=10;MSQ=16.66;RECLASSIFIED;AC=10;AN=29246;NFAM=10
chr8	49666683	49666835	chr8	49666976	49666993	604695	238.32	+	+	INV	LOW	604695	N	<INV>	.	.	.	SVTYPE=INV;POS=49666797;SVLEN=179;END=49666976;STRANDS=++:1,--:3;IMPRECISE;CIPOS=-114,38;CIEND=0,17;CIPOS95=-95,38;CIEND95=0,9;SU=4;PE=4;SR=0;ALG=PROD;AF=0.0003078;NSAMP=8;MSQ=26.84;AC=9;AN=29244;NFAM=8	.
chr8	49678343	49678821	chr8	49875643	49876308	604696	26.81	-	-	BND	LOW	604696_1	N	[chr8:49876300[N	604696_2	N	[chr8:49678813[N	SVTYPE=BND;POS=49678813;STRANDS=--:4;IMPRECISE;CIPOS=-469,9;CIEND=-656,9;CIPOS95=-124,2;CIEND95=-151,1;MATEID=604696_2;EVENT=604696;SU=4;PE=4;SR=0;ALG=PROD;AF=3.419e-05;NSAMP=1;MSQ=26.81;AC=1;AN=29246;NFAM=1	SVTYPE=BND;POS=49876300;STRANDS=--:4;IMPRECISE;CIPOS=-656,9;CIEND=-469,9;CIPOS95=-151,1;CIEND95=-124,2;MATEID=604696_1;EVENT=604696;SECONDARY;SU=4;PE=4;SR=0;ALG=PROD;AF=3.419e-05;NSAMP=1;MSQ=26.81;AC=1;AN=29246;NFAM=1
chr8	49705663	49705682	chrY	19185087	19185107	114184	6882.49	+	-	BND	LOW	114184_1	N	N[chrY:19185098[	114184_2	N	]chr8:49705673]N	SVTYPE=BND;POS=49705673;STRANDS=+-:18;IMPRECISE;CIPOS=-10,9;CIEND=-10,10;CIPOS95=0,0;CIEND95=-3,3;MATEID=114184_2;EVENT=114184;SU=18;PE=11;SR=7;ALG=PROD;AF=0.008582;NSAMP=244;MSQ=14.29;AC=251;AN=29246;NFAM=241	SVTYPE=BND;POS=19185098;STRANDS=+-:18;IMPRECISE;CIPOS=-10,10;CIEND=-10,9;CIPOS95=-3,3;CIEND95=0,0;MATEID=114184_1;EVENT=114184;SECONDARY;SU=18;PE=11;SR=7;ALG=PROD;AF=0.008582;NSAMP=244;MSQ=14.29;AC=251;AN=29246;NFAM=241
chr8	49712174	49712233	chr8	49712361	49712420	416052	1809.0	+	-	DEL	PASS	416052	N	<DEL>	.	.	.	SVTYPE=DEL;POS=49712204;SVLEN=-187;END=49712391;STRANDS=+-:62;CIPOS=-30,29;CIEND=-30,29;CIPOS95=0,0;CIEND95=0,0;SU=62;PE=0;SR=62;ALG=PROD;AF=6.839e-05;NSAMP=2;MSQ=8.37;AC=2;AN=29246;NFAM=2	.
chr8	49712549	49712568	chr8	49718212	49718231	416053	530.39	+	-	DEL	PASS	416053	N	<DEL>	.	.	.	SVTYPE=DEL;POS=49712559;SVLEN=-5663;END=49718222;STRANDS=+-:25;CIPOS=-10,9;CIEND=-10,9;CIPOS95=0,0;CIEND95=0,0;SU=25;PE=18;SR=7;ALG=PROD;AF=3.419e-05;NSAMP=1;MSQ=530.39;AC=1;AN=29246;NFAM=1	.
chr8	49712739	49713409	chr12	101256238	101256908	110050	3.12169e+06	-	-	BND	LOW	110050_1	N	[chr12:101256903[N	110050_2	N	[chr8:49713404[N	SVTYPE=BND;POS=49713404;STRANDS=--:4;IMPRECISE;CIPOS=-664,6;CIEND=-664,6;CIPOS95=-228,0;CIEND95=-228,0;MATEID=110050_2;EVENT=110050;SU=4;PE=4;SR=0;ALG=PROD;AF=0.4016;NSAMP=11744;MSQ=154.38;AC=11744;AN=29246;NFAM=10810	SVTYPE=BND;POS=101256903;STRANDS=--:4;IMPRECISE;CIPOS=-664,6;CIEND=-664,6;CIPOS95=-228,0;CIEND95=-228,0;MATEID=110050_1;EVENT=110050;SECONDARY;SU=4;PE=4;SR=0;ALG=PROD;AF=0.4016;NSAMP=11744;MSQ=154.38;AC=11744;AN=29246;NFAM=10810
chr8	49712851	49713412	chr10	88795851	88796557	109043	3.55458e+06	-	-	BND	LOW	109043_1	N	[chr10:88796549[N	109043_2	N	[chr8:49713404[N	SVTYPE=BND;POS=49713404;STRANDS=--:17;IMPRECISE;CIPOS=-552,9;CIEND=-697,9;CIPOS95=-116,9;CIEND95=-158,9;MATEID=109043_2;EVENT=109043;SU=17;PE=17;SR=0;ALG=PROD;AF=0.4142;NSAMP=12114;MSQ=165.03;AC=12114;AN=29246;NFAM=11128	SVTYPE=BND;POS=88796549;STRANDS=--:17;IMPRECISE;CIPOS=-697,9;CIEND=-552,9;CIPOS95=-158,9;CIEND95=-116,9;MATEID=109043_1;EVENT=109043;SECONDARY;SU=17;PE=17;SR=0;ALG=PROD;AF=0.4142;NSAMP=12114;MSQ=165.03;AC=12114;AN=29246;NFAM=11128
chr8	49713084	49713405	chr18	9560849	9561203	111986	5.77009e+06	-	-	BND	PASS	111986_1	N	[chr18:9561199[N	111986_2	N	[chr8:49713401[N	SVTYPE=BND;POS=49713401;STRANDS=--:473;IMPRECISE;CIPOS=-316,5;CIEND=-349,5;CIPOS95=-12,5;CIEND95=-38,5;MATEID=111986_2;EVENT=111986;SU=473;PE=473;SR=0;ALG=PROD;AF=0.4182;NSAMP=12226;MSQ=263.5;AC=12230;AN=29246;NFAM=11244	SVTYPE=BND;POS=9561199;STRANDS=--:473;IMPRECISE;CIPOS=-349,5;CIEND=-316,5;CIPOS95=-38,5;CIEND95=-12,5;MATEID=111986_1;EVENT=111986;SECONDARY;SU=473;PE=473;SR=0;ALG=PROD;AF=0.4182;NSAMP=12226;MSQ=263.5;AC=12230;AN=29246;NFAM=11244
chr8	49713183	49713412	chr16	30061853	30062343	111407	3.48093e+06	-	+	BND	LOW	111407_1	N	]chr16:30061858]N	111407_2	N	N[chr8:49713404[	SVTYPE=BND;POS=49713404;STRANDS=-+:147;IMPRECISE;CIPOS=-220,9;CIEND=-5,485;CIPOS95=-10,9;CIEND95=-5,65;MATEID=111407_2;EVENT=111407;SU=147;PE=147;SR=0;ALG=PROD;AF=0.4082;NSAMP=11935;MSQ=163.8;AC=11938;AN=29246;NFAM=10967	SVTYPE=BND;POS=30061858;STRANDS=-+:147;IMPRECISE;CIPOS=-5,485;CIEND=-220,9;CIPOS95=-5,65;CIEND95=-10,9;MATEID=111407_1;EVENT=111407;SECONDARY;SU=147;PE=147;SR=0;ALG=PROD;AF=0.4082;NSAMP=11935;MSQ=163.8;AC=11938;AN=29246;NFAM=10967
chr8	49713779	49713798	chr8	49714068	49714121	416055	2173.86	+	-	DEL	PASS	416055	N	<DEL>	.	.	.	SVTYPE=DEL;POS=49713789;SVLEN=-306;END=49714095;STRANDS=+-:46;CIPOS=-10,9;CIEND=-27,26;CIPOS95=0,0;CIEND95=0,0;SU=46;PE=7;SR=39;ALG=PROD;AF=0.0002393;NSAMP=7;MSQ=306.71;AC=7;AN=29246;NFAM=6	.
chr8	49722378	49722383	chr8	49727203	49727207	416056	9737.47	+	-	BND	PASS	416056_1	N	N[chr8:49727207[	416056_2	N	]chr8:49722381]N	SVTYPE=BND;POS=49722381;STRANDS=+-:418;CIPOS=-3,2;CIEND=-3,1;CIPOS95=0,0;CIEND95=0,0;MATEID=416056_2;EVENT=416056;SU=418;PE=249;SR=169;ALG=PROD;AF=0.0005471;NSAMP=16;MSQ=475.24;RECLASSIFIED;AC=16;AN=29246;NFAM=16	SVTYPE=BND;POS=49727207;STRANDS=+-:418;CIPOS=-3,1;CIEND=-3,2;CIPOS95=0,0;CIEND95=0,0;MATEID=416056_1;EVENT=416056;SECONDARY;SU=418;PE=249;SR=169;ALG=PROD;AF=0.0005471;NSAMP=16;MSQ=475.24;RECLASSIFIED;AC=16;AN=29246;NFAM=16
chr8	49724759	49724766	chr8	49724811	49724818	416057	212.96	+	-	BND	LOW	416057_1	N	N[chr8:49724816[	416057_2	N	]chr8:49724763]N	SVTYPE=BND;POS=49724763;STRANDS=+-:9;CIPOS=-4,3;CIEND=-4,3;CIPOS95=0,0;CIEND95=0,0;MATEID=416057_2;EVENT=416057;SU=9;PE=0;SR=9;ALG=PROD;AF=3.419e-05;NSAMP=1;MSQ=212.78;RECLASSIFIED;AC=1;AN=29246;NFAM=1	SVTYPE=BND;POS=49724816;STRANDS=+-:9;CIPOS=-4,3;CIEND=-4,3;CIPOS95=0,0;CIEND95=0,0;MATEID=416057_1;EVENT=416057;SECONDARY;SU=9;PE=0;SR=9;ALG=PROD;AF=3.419e-05;NSAMP=1;MSQ=212.78;RECLASSIFIED;AC=1;AN=29246;NFAM=1
chr8	49749601	49749657	chr8	49749758	49749810	416059	407.19	+	-	BND	LOW	416059_1	N	N[chr8:49749789[	416059_2	N	]chr8:49749628]N	SVTYPE=BND;POS=49749628;STRANDS=+-:9;IMPRECISE;CIPOS=-27,29;CIEND=-30,22;CIPOS95=0,0;CIEND95=-1,1;MATEID=416059_2;EVENT=416059;SU=9;PE=0;SR=9;ALG=PROD;AF=0.0005471;NSAMP=16;MSQ=20.09;RECLASSIFIED;AC=16;AN=29246;NFAM=16	SVTYPE=BND;POS=49749789;STRANDS=+-:9;IMPRECISE;CIPOS=-30,22;CIEND=-27,29;CIPOS95=-1,1;CIEND95=0,0;MATEID=416059_1;EVENT=416059;SECONDARY;SU=9;PE=0;SR=9;ALG=PROD;AF=0.0005471;NSAMP=16;MSQ=20.09;RECLASSIFIED;AC=16;AN=29246;NFAM=16
chr8	49759168	49759187	chr8	49759265	49759284	416061	152.86	+	-	DEL	PASS	416061	N	<DEL>	.	.	.	SVTYPE=DEL;POS=49759178;SVLEN=-97;END=49759275;STRANDS=+-:5;CIPOS=-10,9;CIEND=-10,9;CIPOS95=0,0;CIEND95=0,0;SU=5;PE=0;SR=5;ALG=PROD;AF=3.419e-05;NSAMP=1;MSQ=152.86;AC=1;AN=29246;NFAM=1	.
chr8	49762659	49762678	chr8	49891932	49891951	532979	259.0	-	+	DUP	PASS	532979	N	<DUP>	.	.	.	SVTYPE=DUP;POS=49762669;SVLEN=129273;END=49891942;STRANDS=-+:20;CIPOS=-10,9;CIEND=-10,9;CIPOS95=0,0;CIEND95=0,0;SU=20;PE=13;SR=7;ALG=PROD;AF=6.839e-05;NSAMP=1;MSQ=256.28;AC=2;AN=29246;NFAM=1	.
chr8	49767835	49767934	chr8	49768074	49768152	532980	424408.0	-	+	BND	LOW	532980_1	N	]chr8:49768103]N	532980_2	N	N[chr8:49767886[	SVTYPE=BND;POS=49767886;STRANDS=-+:14;IMPRECISE;CIPOS=-50,49;CIEND=-29,49;CIPOS95=-1,1;CIEND95=-1,1;MATEID=532980_2;EVENT=532980;SU=14;PE=12;SR=2;ALG=PROD;AF=0.2564;NSAMP=7496;MSQ=45.36;RECLASSIFIED;AC=7498;AN=29246;NFAM=7221	SVTYPE=BND;POS=49768103;STRANDS=-+:14;IMPRECISE;CIPOS=-29,49;CIEND=-50,49;CIPOS95=-1,1;CIEND95=-1,1;MATEID=532980_1;EVENT=532980;SECONDARY;SU=14;PE=12;SR=2;ALG=PROD;AF=0.2564;NSAMP=7496;MSQ=45.36;RECLASSIFIED;AC=7498;AN=29246;NFAM=7221
chr8	49768228	49768240	chr8	49768445	49768462	416064	10.38	+	-	BND	LOW	416064_1	N	N[chr8:49768456[	416064_2	N	]chr8:49768233]N	SVTYPE=BND;POS=49768233;STRANDS=+-:4;IMPRECISE;CIPOS=-5,7;CIEND=-10,7;CIPOS95=-2,5;CIEND95=-2,0;MATEID=416064_2;EVENT=416064;SU=4;PE=0;SR=4;ALG=PROD;AF=6.839e-05;NSAMP=2;MSQ=4.66;RECLASSIFIED;AC=2;AN=29246;NFAM=2	SVTYPE=BND;POS=49768456;STRANDS=+-:4;IMPRECISE;CIPOS=-10,7;CIEND=-5,7;CIPOS95=-2,0;CIEND95=-2,5;MATEID=416064_1;EVENT=416064;SECONDARY;SU=4;PE=0;SR=4;ALG=PROD;AF=6.839e-05;NSAMP=2;MSQ=4.66;RECLASSIFIED;AC=2;AN=29246;NFAM=2
chr8	49768236	49768243	chr8	49768298	49768305	416063	318.08	+	-	DEL	PASS	416063	N	<DEL>	.	.	.	SVTYPE=DEL;POS=49768240;SVLEN=-62;END=49768302;STRANDS=+-:9;CIPOS=-4,3;CIEND=-4,3;CIPOS95=0,0;CIEND95=0,0;SU=9;PE=0;SR=9;ALG=PROD;AF=6.839e-05;NSAMP=2;MSQ=158.81;AC=2;AN=29246;NFAM=1	.
chr8	49773142	49773159	chr8	49773227	49773244	416065	931.35	+	-	BND	LOW	416065_1	N	N[chr8:49773237[	416065_2	N	]chr8:49773151]N	SVTYPE=BND;POS=49773151;STRANDS=+-:33;CIPOS=-9,8;CIEND=-9,8;CIPOS95=0,0;CIEND95=0,0;MATEID=416065_2;EVENT=416065;SU=33;PE=0;SR=33;ALG=PROD;AF=0.000171;NSAMP=5;MSQ=178;RECLASSIFIED;AC=5;AN=29240;NFAM=5	SVTYPE=BND;POS=49773237;STRANDS=+-:33;CIPOS=-9,8;CIEND=-9,8;CIPOS95=0,0;CIEND95=0,0;MATEID=416065_1;EVENT=416065;SECONDARY;SU=33;PE=0;SR=33;ALG=PROD;AF=0.000171;NSAMP=5;MSQ=178;RECLASSIFIED;AC=5;AN=29240;NFAM=5
chr8	49774632	49774685	chr8	49778577	49778636	416066	638.29	+	-	DEL	PASS	416066	N	<DEL>	.	.	.	SVTYPE=DEL;POS=49774658;SVLEN=-3949;END=49778607;STRANDS=+-:27;CIPOS=-26,27;CIEND=-30,29;CIPOS95=0,0;CIEND95=0,0;SU=27;PE=20;SR=7;ALG=PROD;AF=6.839e-05;NSAMP=2;MSQ=319.14;AC=2;AN=29246;NFAM=2	.
chr8	49780361	49780378	chr12	82883062	82883080	109976	468.99	-	+	BND	LOW	109976_1	N	]chr12:82883071]N	109976_2	N	N[chr8:49780371[	SVTYPE=BND;POS=49780371;STRANDS=-+:4;IMPRECISE;CIPOS=-9,8;CIEND=-9,9;CIPOS95=0,0;CIEND95=0,1;MATEID=109976_2;EVENT=109976;SU=4;PE=0;SR=4;ALG=PROD;AF=0.0009232;NSAMP=27;MSQ=16.32;AC=27;AN=29246;NFAM=27	SVTYPE=BND;POS=82883071;STRANDS=-+:4;IMPRECISE;CIPOS=-9,9;CIEND=-9,8;CIPOS95=0,1;CIEND95=0,0;MATEID=109976_1;EVENT=109976;SECONDARY;SU=4;PE=0;SR=4;ALG=PROD;AF=0.0009232;NSAMP=27;MSQ=16.32;AC=27;AN=29246;NFAM=27
chr8	49781932	49781938	chr8	49782992	49782999	416068	419.64	+	-	DEL	PASS	416068	N	<DEL>	.	.	.	SVTYPE=DEL;POS=49781935;SVLEN=-1062;END=49782997;STRANDS=+-:18;CIPOS=-3,3;CIEND=-5,2;CIPOS95=0,0;CIEND95=0,0;SU=18;PE=10;SR=8;ALG=PROD;AF=3.419e-05;NSAMP=1;MSQ=419.62;AC=1;AN=29246;NFAM=1	.
chr8	49782148	49782201	chr8	49783479	49783538	416069	755.26	+	-	DEL	PASS	416069	N	<DEL>	.	.	.	SVTYPE=DEL;POS=49782173;SVLEN=-1336;END=49783509;STRANDS=+-:29;CIPOS=-25,28;CIEND=-30,29;CIPOS95=0,0;CIEND95=0,0;SU=29;PE=23;SR=6;ALG=PROD;AF=6.839e-05;NSAMP=2;MSQ=377.63;AC=2;AN=29246;NFAM=2	.
chr8	49782670	49782729	chr8	49812777	49812836	532981	393.41	-	+	DUP	PASS	532981	N	<DUP>	.	.	.	SVTYPE=DUP;POS=49782700;SVLEN=30107;END=49812807;STRANDS=-+:39;CIPOS=-30,29;CIEND=-30,29;CIPOS95=0,0;CIEND95=0,0;SU=39;PE=23;SR=16;ALG=PROD;AF=6.839e-05;NSAMP=2;MSQ=196.22;AC=2;AN=29246;NFAM=2	.
chr8	49791739	49791798	chr12	83409569	83409628	109979	79.23	-	-	BND	LOW	109979_1	N	[chr12:83409600[N	109979_2	N	[chr8:49791770[N	SVTYPE=BND;POS=49791770;STRANDS=--:4;IMPRECISE;CIPOS=-30,29;CIEND=-30,29;CIPOS95=-1,1;CIEND95=-1,1;MATEID=109979_2;EVENT=109979;SU=4;PE=2;SR=2;ALG=PROD;AF=0.0002052;NSAMP=6;MSQ=11.96;AC=6;AN=29246;NFAM=6	SVTYPE=BND;POS=83409600;STRANDS=--:4;IMPRECISE;CIPOS=-30,29;CIEND=-30,29;CIPOS95=-1,1;CIEND95=-1,1;MATEID=109979_1;EVENT=109979;SECONDARY;SU=4;PE=2;SR=2;ALG=PROD;AF=0.0002052;NSAMP=6;MSQ=11.96;AC=6;AN=29246;NFAM=6
chr8	49791740	49791797	chr10	13148031	13148088	108887	12003.6	-	+	BND	LOW	108887_1	N	]chr10:13148060]N	108887_2	N	N[chr8:49791770[	SVTYPE=BND;POS=49791770;STRANDS=-+:9;CIPOS=-29,28;CIEND=-29,28;CIPOS95=0,0;CIEND95=0,0;MATEID=108887_2;EVENT=108887;SU=9;PE=0;SR=9;ALG=PROD;AF=0.01111;NSAMP=325;MSQ=23.02;AC=325;AN=29246;NFAM=324	SVTYPE=BND;POS=13148060;STRANDS=-+:9;CIPOS=-29,28;CIEND=-29,28;CIPOS95=0,0;CIEND95=0,0;MATEID=108887_1;EVENT=108887;SECONDARY;SU=9;PE=0;SR=9;ALG=PROD;AF=0.01111;NSAMP=325;MSQ=23.02;AC=325;AN=29246;NFAM=324
chr8	49791750	49791807	chrX	41175756	41175813	113742	388.57	+	+	BND	LOW	113742_1	N	N]chrX:41175785]	113742_2	N	N]chr8:49791779]	SVTYPE=BND;POS=49791779;STRANDS=++:8;CIPOS=-29,28;CIEND=-29,28;CIPOS95=0,0;CIEND95=0,0;MATEID=113742_2;EVENT=113742;SU=8;PE=0;SR=8;ALG=PROD;AF=0.0003419;NSAMP=10;MSQ=17.28;AC=10;AN=29246;NFAM=10	SVTYPE=BND;POS=41175785;STRANDS=++:8;CIPOS=-29,28;CIEND=-29,28;CIPOS95=0,0;CIEND95=0,0;MATEID=113742_1;EVENT=113742;SECONDARY;SU=8;PE=0;SR=8;ALG=PROD;AF=0.0003419;NSAMP=10;MSQ=17.28;AC=10;AN=29246;NFAM=10
chr8	49791801	49791816	chr12	101810391	101810406	110053	10362.6	-	-	BND	LOW	110053_1	N	[chr12:101810400[N	110053_2	N	[chr8:49791810[N	SVTYPE=BND;POS=49791810;STRANDS=--:41;CIPOS=-8,7;CIEND=-8,7;CIPOS95=0,0;CIEND95=0,0;MATEID=110053_2;EVENT=110053;SU=41;PE=0;SR=41;ALG=PROD;AF=0.01033;NSAMP=241;MSQ=36.58;AC=302;AN=29246;NFAM=241	SVTYPE=BND;POS=101810400;STRANDS=--:41;CIPOS=-8,7;CIEND=-8,7;CIPOS95=0,0;CIEND95=0,0;MATEID=110053_1;EVENT=110053;SECONDARY;SU=41;PE=0;SR=41;ALG=PROD;AF=0.01033;NSAMP=241;MSQ=36.58;AC=302;AN=29246;NFAM=241
chr8	49793667	49793718	chr8	49793755	49793806	416072	465.91	+	-	DEL	PASS	416072	N	<DEL>	.	.	.	SVTYPE=DEL;POS=49793693;SVLEN=-88;END=49793781;STRANDS=+-:14;CIPOS=-26,25;CIEND=-26,25;CIPOS95=0,0;CIEND95=0,0;SU=14;PE=0;SR=14;ALG=PROD;AF=6.839e-05;NSAMP=2;MSQ=230.75;AC=2;AN=29246;NFAM=1	.
chr8	49794634	49794686	chr18	57756276	57756321	112156	33.75	-	+	BND	LOW	112156_1	N	]chr18:57756296]N	112156_2	N	N[chr8:49794658[	SVTYPE=BND;POS=49794658;STRANDS=--:4,-+:4;IMPRECISE;CIPOS=-23,29;CIEND=-20,25;CIPOS95=-1,1;CIEND95=-3,3;MATEID=112156_2;EVENT=112156;SU=8;PE=3;SR=5;ALG=PROD;AF=6.839e-05;NSAMP=1;MSQ=31.46;AC=2;AN=29246;NFAM=1	SVTYPE=BND;POS=57756296;STRANDS=--:4,-+:4;IMPRECISE;CIPOS=-20,25;CIEND=-23,29;CIPOS95=-3,3;CIEND95=-1,1;MATEID=112156_1;EVENT=112156;SECONDARY;SU=8;PE=3;SR=5;ALG=PROD;AF=6.839e-05;NSAMP=1;MSQ=31.46;AC=2;AN=29246;NFAM=1
chr8	49794654	49794671	chr21	19153980	19153997	112856	26923.2	-	+	BND	LOW	112856_1	N	]chr21:19153989]N	112856_2	N	N[chr8:49794664[	SVTYPE=BND;POS=49794664;STRANDS=-+:4;CIPOS=-9,8;CIEND=-9,8;CIPOS95=0,0;CIEND95=0,0;MATEID=112856_2;EVENT=112856;SU=4;PE=0;SR=4;ALG=PROD;AF=0.01768;NSAMP=517;MSQ=26.5;AC=517;AN=29246;NFAM=505	SVTYPE=BND;POS=19153989;STRANDS=-+:4;CIPOS=-9,8;CIEND=-9,8;CIPOS95=0,0;CIEND95=0,0;MATEID=112856_1;EVENT=112856;SECONDARY;SU=4;PE=0;SR=4;ALG=PROD;AF=0.01768;NSAMP=517;MSQ=26.5;AC=517;AN=29246;NFAM=505
chr8	49799631	49799650	chr8	49802842	49802849	416074	343.77	+	-	DEL	PASS	416074	N	<DEL>	.	.	.	SVTYPE=DEL;POS=49799641;SVLEN=-3206;END=49802847;STRANDS=+-:15;CIPOS=-10,9;CIEND=-5,2;CIPOS95=0,0;CIEND95=0,0;SU=15;PE=7;SR=8;ALG=PROD;AF=3.419e-05;NSAMP=1;MSQ=341.66;AC=1;AN=29246;NFAM=1	.
chr8	49814139	49814146	chr8	49814200	49814215	416075	213.58	+	-	DEL	PASS	416075	N	<DEL>	.	.	.	SVTYPE=DEL;POS=49814143;SVLEN=-63;END=49814206;STRANDS=+-:9;CIPOS=-4,3;CIEND=-6,9;CIPOS95=0,0;CIEND95=0,0;SU=9;PE=0;SR=9;ALG=PROD;AF=3.42e-05;NSAMP=1;MSQ=200.82;AC=1;AN=29244;NFAM=1	.
chr8	49850242	49850301	chr8	49851019	49851078	416078	1270.56	+	-	DEL	PASS	416078	N	<DEL>	.	.	.	SVTYPE=DEL;POS=49850272;SVLEN=-777;END=49851049;STRANDS=+-:61;CIPOS=-30,29;CIEND=-30,29;CIPOS95=0,0;CIEND95=0,0;SU=61;PE=31;SR=30;ALG=PROD;AF=0.0001026;NSAMP=3;MSQ=423.52;AC=3;AN=29246;NFAM=3	.
chr8	49871214	49871217	chr8	49871909	49871912	416080	14813.3	+	-	BND	PASS	416080_1	N	N[chr8:49871912[	416080_2	N	]chr8:49871216]N	SVTYPE=BND;POS=49871216;STRANDS=+-:594;CIPOS=-2,1;CIEND=-2,1;CIPOS95=0,0;CIEND95=0,0;MATEID=416080_2;EVENT=416080;SU=594;PE=365;SR=229;ALG=PROD;AF=0.000718;NSAMP=21;MSQ=621.75;RECLASSIFIED;AC=21;AN=29246;NFAM=19	SVTYPE=BND;POS=49871912;STRANDS=+-:594;CIPOS=-2,1;CIEND=-2,1;CIPOS95=0,0;CIEND95=0,0;MATEID=416080_1;EVENT=416080;SECONDARY;SU=594;PE=365;SR=229;ALG=PROD;AF=0.000718;NSAMP=21;MSQ=621.75;RECLASSIFIED;AC=21;AN=29246;NFAM=19
chr8	49872445	49872464	chr8	49884152	49884171	416081	907.01	+	-	DEL	PASS	416081	N	<DEL>	.	.	.	SVTYPE=DEL;POS=49872455;SVLEN=-11707;END=49884162;STRANDS=+-:39;CIPOS=-10,9;CIEND=-10,9;CIPOS95=0,0;CIEND95=0,0;SU=39;PE=28;SR=11;ALG=PROD;AF=3.419e-05;NSAMP=1;MSQ=902.17;AC=1;AN=29246;NFAM=1	.
chr8	49872861	49872869	chr8	49873203	49873210	416082	1084.33	+	-	BND	LOW	416082_1	N	N[chr8:49873208[	416082_2	N	]chr8:49872866]N	SVTYPE=BND;POS=49872866;STRANDS=+-:11;CIPOS=-5,3;CIEND=-4,3;CIPOS95=0,0;CIEND95=0,0;MATEID=416082_2;EVENT=416082;SU=11;PE=2;SR=9;ALG=PROD;AF=0.0007522;NSAMP=22;MSQ=44.3;RECLASSIFIED;AC=22;AN=29246;NFAM=22	SVTYPE=BND;POS=49873208;STRANDS=+-:11;CIPOS=-4,3;CIEND=-5,3;CIPOS95=0,0;CIEND95=0,0;MATEID=416082_1;EVENT=416082;SECONDARY;SU=11;PE=2;SR=9;ALG=PROD;AF=0.0007522;NSAMP=22;MSQ=44.3;RECLASSIFIED;AC=22;AN=29246;NFAM=22
chr8	49877393	49877444	chr8	49877464	49877515	416083	773.24	+	-	BND	LOW	416083_1	N	N[chr8:49877491[	416083_2	N	]chr8:49877419]N	SVTYPE=BND;POS=49877419;STRANDS=+-:11;CIPOS=-26,25;CIEND=-26,25;CIPOS95=0,0;CIEND95=0,0;MATEID=416083_2;EVENT=416083;SU=11;PE=0;SR=11;ALG=PROD;AF=0.0001368;NSAMP=4;MSQ=193.31;RECLASSIFIED;AC=4;AN=29246;NFAM=4	SVTYPE=BND;POS=49877491;STRANDS=+-:11;CIPOS=-26,25;CIEND=-26,25;CIPOS95=0,0;CIEND95=0,0;MATEID=416083_1;EVENT=416083;SECONDARY;SU=11;PE=0;SR=11;ALG=PROD;AF=0.0001368;NSAMP=4;MSQ=193.31;RECLASSIFIED;AC=4;AN=29246;NFAM=4
chr8	49883236	49883245	chr8	49883305	49883314	416084	195.4	+	-	BND	LOW	416084_1	N	N[chr8:49883311[	416084_2	N	]chr8:49883241]N	SVTYPE=BND;POS=49883241;STRANDS=+-:7;CIPOS=-5,4;CIEND=-5,4;CIPOS95=0,0;CIEND95=0,0;MATEID=416084_2;EVENT=416084;SU=7;PE=0;SR=7;ALG=PROD;AF=3.421e-05;NSAMP=1;MSQ=149.85;RECLASSIFIED;AC=1;AN=29232;NFAM=1	SVTYPE=BND;POS=49883311;STRANDS=+-:7;CIPOS=-5,4;CIEND=-5,4;CIPOS95=0,0;CIEND95=0,0;MATEID=416084_1;EVENT=416084;SECONDARY;SU=7;PE=0;SR=7;ALG=PROD;AF=3.421e-05;NSAMP=1;MSQ=149.85;RECLASSIFIED;AC=1;AN=29232;NFAM=1
chr8	49903061	49903080	chr8	49908585	49908604	532984	275.55	-	+	DUP	PASS	532984	N	<DUP>	.	.	.	SVTYPE=DUP;POS=49903071;SVLEN=5524;END=49908595;STRANDS=-+:27;CIPOS=-10,9;CIEND=-10,9;CIPOS95=0,0;CIEND95=0,0;SU=27;PE=13;SR=14;ALG=PROD;AF=3.42e-05;NSAMP=1;MSQ=265.29;AC=1;AN=29240;NFAM=1	.
chr8	49926527	49926546	chr8	49926605	49926624	416086	368.08	+	-	BND	PASS	416086_1	N	N[chr8:49926616[	416086_2	N	]chr8:49926537]N	SVTYPE=BND;POS=49926537;STRANDS=+-:12;CIPOS=-10,9;CIEND=-10,9;CIPOS95=0,0;CIEND95=0,0;MATEID=416086_2;EVENT=416086;SU=12;PE=0;SR=12;ALG=PROD;AF=3.42e-05;NSAMP=1;MSQ=326.75;RECLASSIFIED;AC=1;AN=29238;NFAM=1	SVTYPE=BND;POS=49926616;STRANDS=+-:12;CIPOS=-10,9;CIEND=-10,9;CIPOS95=0,0;CIEND95=0,0;MATEID=416086_1;EVENT=416086;SECONDARY;SU=12;PE=0;SR=12;ALG=PROD;AF=3.42e-05;NSAMP=1;MSQ=326.75;RECLASSIFIED;AC=1;AN=29238;NFAM=1
chr8	49927446	49927451	chr8	49957237	49957243	532985	307.4	-	+	DUP	PASS	532985	N	<DUP>	.	.	.	SVTYPE=DUP;POS=49927450;SVLEN=29790;END=49957240;STRANDS=-+:27;CIPOS=-4,1;CIEND=-3,3;CIPOS95=0,0;CIEND95=0,0;SU=27;PE=18;SR=9;ALG=PROD;AF=6.839e-05;NSAMP=1;MSQ=306.8;AC=2;AN=29246;NFAM=1	.
chr8	49932069	49932081	chr8	49932166	49932185	604697	349.19	+	+	BND	LOW	604697_1	N	N]chr8:49932176]	604697_2	N	N]chr8:49932079]	SVTYPE=BND;POS=49932079;STRANDS=++:18;CIPOS=-10,2;CIEND=-10,9;CIPOS95=0,0;CIEND95=0,0;MATEID=604697_2;EVENT=604697;SU=18;PE=7;SR=11;ALG=PROD;AF=3.42e-05;NSAMP=1;MSQ=317.61;AC=1;AN=29244;NFAM=1	SVTYPE=BND;POS=49932176;STRANDS=++:18;CIPOS=-10,9;CIEND=-10,2;CIPOS95=0,0;CIEND95=0,0;MATEID=604697_1;EVENT=604697;SECONDARY;SU=18;PE=7;SR=11;ALG=PROD;AF=3.42e-05;NSAMP=1;MSQ=317.61;AC=1;AN=29244;NFAM=1
chr8	49932071	49932435	chr8	49936377	49936732	416087	425.38	+	-	DEL	PASS	416087	N	<DEL>	.	.	.	SVTYPE=DEL;POS=49932078;SVLEN=-4647;END=49936725;STRANDS=+-:9;IMPRECISE;CIPOS=-7,357;CIEND=-348,7;CIPOS95=0,128;CIEND95=-99,0;SU=9;PE=9;SR=0;ALG=PROD;AF=3.419e-05;NSAMP=1;MSQ=425.38;AC=1;AN=29246;NFAM=1	.
chr8	49932073	49932092	chr8	49936715	49936734	604698	236.45	-	-	BND	LOW	604698_1	N	[chr8:49936726[N	604698_2	N	[chr8:49932084[N	SVTYPE=BND;POS=49932084;STRANDS=--:18;CIPOS=-10,9;CIEND=-10,9;CIPOS95=0,0;CIEND95=0,0;MATEID=604698_2;EVENT=604698;SU=18;PE=7;SR=11;ALG=PROD;AF=3.419e-05;NSAMP=1;MSQ=236.45;AC=1;AN=29246;NFAM=1	SVTYPE=BND;POS=49936726;STRANDS=--:18;CIPOS=-10,9;CIEND=-10,9;CIPOS95=0,0;CIEND95=0,0;MATEID=604698_1;EVENT=604698;SECONDARY;SU=18;PE=7;SR=11;ALG=PROD;AF=3.419e-05;NSAMP=1;MSQ=236.45;AC=1;AN=29246;NFAM=1
chr8	49938581	49938638	chr19	17038022	17038079	112302	2393.01	+	+	BND	LOW	112302_1	N	N]chr19:17038051]	112302_2	N	N]chr8:49938610]	SVTYPE=BND;POS=49938610;STRANDS=++:8;CIPOS=-29,28;CIEND=-29,28;CIPOS95=0,0;CIEND95=0,0;MATEID=112302_2;EVENT=112302;SU=8;PE=0;SR=8;ALG=PROD;AF=0.002086;NSAMP=61;MSQ=18.48;AC=61;AN=29246;NFAM=61	SVTYPE=BND;POS=17038051;STRANDS=++:8;CIPOS=-29,28;CIEND=-29,28;CIPOS95=0,0;CIEND95=0,0;MATEID=112302_1;EVENT=112302;SECONDARY;SU=8;PE=0;SR=8;ALG=PROD;AF=0.002086;NSAMP=61;MSQ=18.48;AC=61;AN=29246;NFAM=61
chr8	49938607	49938624	chr12	116619078	116619095	110127	1008.52	+	+	BND	LOW	110127_1	N	N]chr12:116619087]	110127_2	N	N]chr8:49938616]	SVTYPE=BND;POS=49938616;STRANDS=++:33;CIPOS=-9,8;CIEND=-9,8;CIPOS95=0,0;CIEND95=0,0;MATEID=110127_2;EVENT=110127;SU=33;PE=0;SR=33;ALG=PROD;AF=0.001231;NSAMP=36;MSQ=26.28;AC=36;AN=29246;NFAM=36	SVTYPE=BND;POS=116619087;STRANDS=++:33;CIPOS=-9,8;CIEND=-9,8;CIPOS95=0,0;CIEND95=0,0;MATEID=110127_1;EVENT=110127;SECONDARY;SU=33;PE=0;SR=33;ALG=PROD;AF=0.001231;NSAMP=36;MSQ=26.28;AC=36;AN=29246;NFAM=36
chr8	49938612	49938669	chr13	38555326	38555383	110305	787.13	+	+	BND	LOW	110305_1	N	N]chr13:38555355]	110305_2	N	N]chr8:49938641]	SVTYPE=BND;POS=49938641;STRANDS=++:4;CIPOS=-29,28;CIEND=-29,28;CIPOS95=0,0;CIEND95=0,0;MATEID=110305_2;EVENT=110305;SU=4;PE=0;SR=4;ALG=PROD;AF=0.000889;NSAMP=26;MSQ=22.07;AC=26;AN=29246;NFAM=26	SVTYPE=BND;POS=38555355;STRANDS=++:4;CIPOS=-29,28;CIEND=-29,28;CIPOS95=0,0;CIEND95=0,0;MATEID=110305_1;EVENT=110305;SECONDARY;SU=4;PE=0;SR=4;ALG=PROD;AF=0.000889;NSAMP=26;MSQ=22.07;AC=26;AN=29246;NFAM=26
chr8	49938631	49938823	chr15	45349684	45350013	111038	3408.79	+	+	BND	LOW	111038_1	N	N]chr15:45349692]	111038_2	N	N]chr8:49938642]	SVTYPE=BND;POS=49938642;STRANDS=++:322;IMPRECISE;CIPOS=-11,181;CIEND=-8,321;CIPOS95=-3,3;CIEND95=-8,13;MATEID=111038_2;EVENT=111038;SU=322;PE=322;SR=0;ALG=PROD;AF=0.002906;NSAMP=85;MSQ=33.74;AC=85;AN=29246;NFAM=85	SVTYPE=BND;POS=45349692;STRANDS=++:322;IMPRECISE;CIPOS=-8,321;CIEND=-11,181;CIPOS95=-8,13;CIEND95=-3,3;MATEID=111038_1;EVENT=111038;SECONDARY;SU=322;PE=322;SR=0;ALG=PROD;AF=0.002906;NSAMP=85;MSQ=33.74;AC=85;AN=29246;NFAM=85
chr8	49941143	49941148	chr8	49945594	49945599	416088	3405.83	+	-	BND	PASS	416088_1	N	N[chr8:49945599[	416088_2	N	]chr8:49941146]N	SVTYPE=BND;POS=49941146;STRANDS=+-:179;CIPOS=-3,2;CIEND=-4,1;CIPOS95=0,0;CIEND95=0,0;MATEID=416088_2;EVENT=416088;SU=179;PE=111;SR=68;ALG=PROD;AF=6.839e-05;NSAMP=2;MSQ=588.69;RECLASSIFIED;AC=2;AN=29246;NFAM=2	SVTYPE=BND;POS=49945599;STRANDS=+-:179;CIPOS=-4,1;CIEND=-3,2;CIPOS95=0,0;CIEND95=0,0;MATEID=416088_1;EVENT=416088;SECONDARY;SU=179;PE=111;SR=68;ALG=PROD;AF=6.839e-05;NSAMP=2;MSQ=588.69;RECLASSIFIED;AC=2;AN=29246;NFAM=2
chr8	49941158	49941169	chr8	49945851	49945855	532986	1346.68	-	+	BND	LOW	532986_1	N	]chr8:49945853]N	532986_2	N	N[chr8:49941166[	SVTYPE=BND;POS=49941166;STRANDS=-+:139;CIPOS=-7,4;CIEND=-2,2;CIPOS95=0,0;CIEND95=0,0;MATEID=532986_2;EVENT=532986;SU=139;PE=64;SR=75;ALG=PROD;AF=6.839e-05;NSAMP=2;MSQ=129.87;RECLASSIFIED;AC=2;AN=29246;NFAM=2	SVTYPE=BND;POS=49945853;STRANDS=-+:139;CIPOS=-2,2;CIEND=-7,4;CIPOS95=0,0;CIEND95=0,0;MATEID=532986_1;EVENT=532986;SECONDARY;SU=139;PE=64;SR=75;ALG=PROD;AF=6.839e-05;NSAMP=2;MSQ=129.87;RECLASSIFIED;AC=2;AN=29246;NFAM=2
chr8	49942550	49942559	chr8	49944104	49944123	416089	521.44	+	-	DEL	PASS	416089	N	<DEL>	.	.	.	SVTYPE=DEL;POS=49942559;SVLEN=-1555;END=49944114;STRANDS=+-:24;IMPRECISE;CIPOS=-9,0;CIEND=-10,9;CIPOS95=-9,0;CIEND95=0,0;SU=24;PE=15;SR=9;ALG=PROD;AF=3.419e-05;NSAMP=1;MSQ=521.44;AC=1;AN=29246;NFAM=1	.
chr8	49945914	49946000	chr8	49946117	49946202	416090	1309.18	+	-	BND	LOW	416090_1	N	N[chr8:49946161[	416090_2	N	]chr8:49945958]N	SVTYPE=BND;POS=49945958;STRANDS=+-:42;CIPOS=-44,42;CIEND=-43,42;CIPOS95=0,0;CIEND95=0,0;MATEID=416090_2;EVENT=416090;SU=42;PE=2;SR=40;ALG=PROD;AF=0.0002052;NSAMP=6;MSQ=112.18;RECLASSIFIED;AC=6;AN=29246;NFAM=5	SVTYPE=BND;POS=49946161;STRANDS=+-:42;CIPOS=-43,42;CIEND=-44,42;CIPOS95=0,0;CIEND95=0,0;MATEID=416090_1;EVENT=416090;SECONDARY;SU=42;PE=2;SR=40;ALG=PROD;AF=0.0002052;NSAMP=6;MSQ=112.18;RECLASSIFIED;AC=6;AN=29246;NFAM=5
chr8	49960634	49960892	chr8	49962065	49962326	416091	356.43	+	-	DEL	PASS	416091	N	<DEL>	.	.	.	SVTYPE=DEL;POS=49960644;SVLEN=-1673;END=49962317;STRANDS=+-:18;IMPRECISE;CIPOS=-10,248;CIEND=-252,9;CIPOS95=-2,59;CIEND95=-30,3;SU=18;PE=18;SR=0;ALG=PROD;AF=3.419e-05;NSAMP=1;MSQ=356.43;AC=1;AN=29246;NFAM=1	.
chr8	49960855	49960870	chr8	50052365	50052376	416092	1666.08	+	-	DEL	PASS	416092	N	<DEL>	.	.	.	SVTYPE=DEL;POS=49960861;SVLEN=-91511;END=50052372;STRANDS=+-:75;CIPOS=-6,9;CIEND=-7,4;CIPOS95=0,0;CIEND95=0,0;SU=75;PE=49;SR=26;ALG=PROD;AF=0.0001026;NSAMP=3;MSQ=494.49;AC=3;AN=29246;NFAM=3	.
chr8	49966181	49966565	chr8	49969616	49969993	532987	128.35	-	+	DUP	PASS	532987	N	<DUP>	.	.	.	SVTYPE=DUP;POS=49966556;SVLEN=3070;END=49969626;STRANDS=-+:19;IMPRECISE;CIPOS=-375,9;CIEND=-10,367;CIPOS95=-33,1;CIEND95=-3,33;SU=19;PE=19;SR=0;ALG=PROD;AF=3.419e-05;NSAMP=1;MSQ=126.94;AC=1;AN=29246;NFAM=1	.
chr8	49968409	49968413	chr8	49972675	49972678	416093	14865.9	+	-	BND	PASS	416093_1	N	N[chr8:49972678[	416093_2	N	]chr8:49968411]N	SVTYPE=BND;POS=49968411;STRANDS=+-:617;CIPOS=-2,2;CIEND=-2,1;CIPOS95=0,0;CIEND95=0,0;MATEID=416093_2;EVENT=416093;SU=617;PE=403;SR=214;ALG=PROD;AF=0.0009232;NSAMP=27;MSQ=375.86;RECLASSIFIED;AC=27;AN=29246;NFAM=27	SVTYPE=BND;POS=49972678;STRANDS=+-:617;CIPOS=-2,1;CIEND=-2,2;CIPOS95=0,0;CIEND95=0,0;MATEID=416093_1;EVENT=416093;SECONDARY;SU=617;PE=403;SR=214;ALG=PROD;AF=0.0009232;NSAMP=27;MSQ=375.86;RECLASSIFIED;AC=27;AN=29246;NFAM=27
chr8	50016063	50016082	chr8	50085928	50085947	532988	169.08	-	+	DUP	PASS	532988	N	<DUP>	.	.	.	SVTYPE=DUP;POS=50016073;SVLEN=69865;END=50085938;STRANDS=-+:17;CIPOS=-10,9;CIEND=-10,9;CIPOS95=0,0;CIEND95=0,0;SU=17;PE=9;SR=8;ALG=PROD;AF=3.419e-05;NSAMP=1;MSQ=168.11;AC=1;AN=29246;NFAM=1	.
chr8	50022894	50022913	chr8	50023202	50023207	416094	674.0	+	-	BND	LOW	416094_1	N	N[chr8:50023206[	416094_2	N	]chr8:50022904]N	SVTYPE=BND;POS=50022904;STRANDS=+-:12;CIPOS=-10,9;CIEND=-3,2;CIPOS95=0,0;CIEND95=0,0;MATEID=416094_2;EVENT=416094;SU=12;PE=1;SR=11;ALG=PROD;AF=0.0001368;NSAMP=4;MSQ=166.34;RECLASSIFIED;AC=4;AN=29246;NFAM=4	SVTYPE=BND;POS=50023206;STRANDS=+-:12;CIPOS=-3,2;CIEND=-10,9;CIPOS95=0,0;CIEND95=0,0;MATEID=416094_1;EVENT=416094;SECONDARY;SU=12;PE=1;SR=11;ALG=PROD;AF=0.0001368;NSAMP=4;MSQ=166.34;RECLASSIFIED;AC=4;AN=29246;NFAM=4
chr8	50027657	50027700	chr8	50028473	50028517	416096	1474.61	+	-	DEL	PASS	416096	N	<DEL>	.	.	.	SVTYPE=DEL;POS=50027679;SVLEN=-817;END=50028496;STRANDS=+-:60;CIPOS=-22,21;CIEND=-23,21;CIPOS95=0,0;CIEND95=0,0;SU=60;PE=33;SR=27;ALG=PROD;AF=6.839e-05;NSAMP=2;MSQ=737.29;AC=2;AN=29246;NFAM=1	.
chr8	50047337	50047350	chr8	50047504	50047523	416097	141.65	+	-	BND	LOW	416097_1	N	N[chr8:50047515[	416097_2	N	]chr8:50047346]N	SVTYPE=BND;POS=50047346;STRANDS=+-:5;IMPRECISE;CIPOS=-9,4;CIEND=-10,9;CIPOS95=-1,0;CIEND95=0,0;MATEID=416097_2;EVENT=416097;SU=5;PE=0;SR=5;ALG=PROD;AF=3.419e-05;NSAMP=1;MSQ=140.83;RECLASSIFIED;AC=1;AN=29246;NFAM=1	SVTYPE=BND;POS=50047515;STRANDS=+-:5;IMPRECISE;CIPOS=-10,9;CIEND=-9,4;CIPOS95=0,0;CIEND95=-1,0;MATEID=416097_1;EVENT=416097;SECONDARY;SU=5;PE=0;SR=5;ALG=PROD;AF=3.419e-05;NSAMP=1;MSQ=140.83;RECLASSIFIED;AC=1;AN=29246;NFAM=1
chr8	50047999	50048002	chr8	50057313	50057315	416098	854.46	+	-	DEL	PASS	416098	N	<DEL>	.	.	.	SVTYPE=DEL;POS=50048001;SVLEN=-9314;END=50057315;STRANDS=+-:33;CIPOS=-2,1;CIEND=-2,0;CIPOS95=0,0;CIEND95=0,0;SU=33;PE=17;SR=16;ALG=PROD;AF=3.419e-05;NSAMP=1;MSQ=854.46;AC=1;AN=29246;NFAM=1	.
chr8	50048894	50049477	chr8	79591034	79591780	532990	12.66	-	+	BND	LOW	532990_1	N	]chr8:79591044]N	532990_2	N	N[chr8:50049469[	SVTYPE=BND;POS=50049469;STRANDS=-+:4;IMPRECISE;CIPOS=-574,9;CIEND=-10,736;CIPOS95=-145,1;CIEND95=-1,173;MATEID=532990_2;EVENT=532990;SU=4;PE=4;SR=0;ALG=PROD;AF=3.419e-05;NSAMP=1;MSQ=11.02;RECLASSIFIED;AC=1;AN=29246;NFAM=1	SVTYPE=BND;POS=79591044;STRANDS=-+:4;IMPRECISE;CIPOS=-10,736;CIEND=-574,9;CIPOS95=-1,173;CIEND95=-145,1;MATEID=532990_1;EVENT=532990;SECONDARY;SU=4;PE=4;SR=0;ALG=PROD;AF=3.419e-05;NSAMP=1;MSQ=11.02;RECLASSIFIED;AC=1;AN=29246;NFAM=1
chr8	50060449	50060701	chr14	47694541	47694835	110723	4002.97	-	-	BND	LOW	110723_1	N	[chr14:47694830[N	110723_2	N	[chr8:50060697[N	SVTYPE=BND;POS=50060697;STRANDS=--:317;IMPRECISE;CIPOS=-247,5;CIEND=-288,6;CIPOS95=-5,5;CIEND95=-9,6;MATEID=110723_2;EVENT=110723;SU=317;PE=317;SR=0;ALG=PROD;AF=0.0007181;NSAMP=21;MSQ=117.61;AC=21;AN=29244;NFAM=21	SVTYPE=BND;POS=47694830;STRANDS=--:317;IMPRECISE;CIPOS=-288,6;CIEND=-247,5;CIPOS95=-9,6;CIEND95=-5,5;MATEID=110723_1;EVENT=110723;SECONDARY;SU=317;PE=317;SR=0;ALG=PROD;AF=0.0007181;NSAMP=21;MSQ=117.61;AC=21;AN=29244;NFAM=21
chr8	50075056	50075067	chr8	50075171	50075182	416099	161.98	+	-	DEL	PASS	416099	N	<DEL>	.	.	.	SVTYPE=DEL;POS=50075062;SVLEN=-115;END=50075177;STRANDS=+-:6;CIPOS=-6,5;CIEND=-6,5;CIPOS95=0,0;CIEND95=0,0;SU=6;PE=0;SR=6;ALG=PROD;AF=3.419e-05;NSAMP=1;MSQ=161.81;AC=1;AN=29246;NFAM=1	.
chr8	50076817	50076828	chr8	50076873	50076884	416100	149.98	+	-	BND	LOW	416100_1	N	N[chr8:50076880[	416100_2	N	]chr8:50076823]N	SVTYPE=BND;POS=50076823;STRANDS=+-:6;CIPOS=-6,5;CIEND=-6,5;CIPOS95=0,0;CIEND95=0,0;MATEID=416100_2;EVENT=416100;SU=6;PE=0;SR=6;ALG=PROD;AF=3.419e-05;NSAMP=1;MSQ=116.85;RECLASSIFIED;AC=1;AN=29246;NFAM=1	SVTYPE=BND;POS=50076880;STRANDS=+-:6;CIPOS=-6,5;CIEND=-6,5;CIPOS95=0,0;CIEND95=0,0;MATEID=416100_1;EVENT=416100;SECONDARY;SU=6;PE=0;SR=6;ALG=PROD;AF=3.419e-05;NSAMP=1;MSQ=116.85;RECLASSIFIED;AC=1;AN=29246;NFAM=1
chr8	50077475	50077521	chr8	50150270	50150318	604699	2625.86	+	+	INV	PASS	604699	N	<INV>	.	.	.	SVTYPE=INV;POS=50077499;SVLEN=72798;END=50150297;STRANDS=++:59,--:31;IMPRECISE;CIPOS=-24,22;CIEND=-27,21;CIPOS95=0,0;CIEND95=-7,7;SU=90;PE=76;SR=14;ALG=PROD;AF=3.419e-05;NSAMP=1;MSQ=707.42;AC=1;AN=29246;NFAM=1	.
chr8	50083860	50083905	chr8	50096507	50096552	532991	1022.48	-	+	DUP	PASS	532991	N	<DUP>	.	.	.	SVTYPE=DUP;POS=50083884;SVLEN=12646;END=50096530;STRANDS=-+:98;CIPOS=-24,21;CIEND=-23,22;CIPOS95=0,0;CIEND95=0,0;SU=98;PE=60;SR=38;ALG=PROD;AF=3.419e-05;NSAMP=1;MSQ=272.74;AC=1;AN=29246;NFAM=1	.
chr8	50110750	50110754	chr8	50110812	50110816	416101	8622.73	+	-	BND	LOW	416101_1	N	N[chr8:50110815[	416101_2	N	]chr8:50110752]N	SVTYPE=BND;POS=50110752;STRANDS=+-:333;CIPOS=-2,2;CIEND=-2,2;CIPOS95=0,0;CIEND95=0,0;MATEID=416101_2;EVENT=416101;SU=333;PE=2;SR=331;ALG=PROD;AF=0.001197;NSAMP=35;MSQ=203.98;RECLASSIFIED;AC=35;AN=29246;NFAM=35	SVTYPE=BND;POS=50110815;STRANDS=+-:333;CIPOS=-2,2;CIEND=-2,2;CIPOS95=0,0;CIEND95=0,0;MATEID=416101_1;EVENT=416101;SECONDARY;SU=333;PE=2;SR=331;ALG=PROD;AF=0.001197;NSAMP=35;MSQ=203.98;RECLASSIFIED;AC=35;AN=29246;NFAM=35
chr8	50112512	50112530	chrX	31343984	31344001	113704	37.84	-	+	BND	LOW	113704_1	N	]chrX:31343993]N	113704_2	N	N[chr8:50112523[	SVTYPE=BND;POS=50112523;STRANDS=-+:4;IMPRECISE;CIPOS=-10,8;CIEND=-9,8;CIPOS95=-1,0;CIEND95=0,0;MATEID=113704_2;EVENT=113704;SU=4;PE=0;SR=4;ALG=PROD;AF=0.0001026;NSAMP=3;MSQ=10.34;AC=3;AN=29246;NFAM=3	SVTYPE=BND;POS=31343993;STRANDS=-+:4;IMPRECISE;CIPOS=-9,8;CIEND=-10,8;CIPOS95=0,0;CIEND95=-1,0;MATEID=113704_1;EVENT=113704;SECONDARY;SU=4;PE=0;SR=4;ALG=PROD;AF=0.0001026;NSAMP=3;MSQ=10.34;AC=3;AN=29246;NFAM=3
chr8	50118531	50118531	chr8	50125769	50125769	416102	6.2223e+06	+	-	DEL	PASS	416102	N	<DEL>	.	.	.	SVTYPE=DEL;POS=50118531;SVLEN=-7238;END=50125769;STRANDS=+-:223884;CIPOS=0,0;CIEND=0,0;CIPOS95=0,0;CIEND95=0,0;SU=223884;PE=146681;SR=77203;AF=0.2081;NSAMP=5430;MSQ=656.73;MEDGQR=4.84;Q10GQR=4.63;AC=6085;AN=29246;NFAM=5110	.
chr8	50132354	50132673	chr10	18776257	18776591	108784	1449.33	+	-	BND	LOW	108784_1	N	N[chr10:18776584[	108784_2	N	]chr8:50132361]N	SVTYPE=BND;POS=50132361;STRANDS=+-:96;IMPRECISE;CIPOS=-7,312;CIEND=-326,8;CIPOS95=-7,18;CIEND95=-22,8;MATEID=108784_2;EVENT=108784;SU=96;PE=96;SR=0;ALG=PROD;AF=0.0003761;NSAMP=11;MSQ=131.76;AC=11;AN=29246;NFAM=11	SVTYPE=BND;POS=18776584;STRANDS=+-:96;IMPRECISE;CIPOS=-326,8;CIEND=-7,312;CIPOS95=-22,8;CIEND95=-7,18;MATEID=108784_1;EVENT=108784;SECONDARY;SU=96;PE=96;SR=0;ALG=PROD;AF=0.0003761;NSAMP=11;MSQ=131.76;AC=11;AN=29246;NFAM=11
chr8	50149028	50149434	chr8	50204656	50205230	416103	95.3	+	-	BND	LOW	416103_1	N	N[chr8:50205202[	416103_2	N	]chr8:50149058]N	SVTYPE=BND;POS=50149058;STRANDS=+-:13;IMPRECISE;CIPOS=-30,376;CIEND=-545,29;CIPOS95=-30,54;CIEND95=-138,29;MATEID=416103_2;EVENT=416103;SU=13;PE=13;SR=0;ALG=PROD;AF=6.839e-05;NSAMP=2;MSQ=47.65;RECLASSIFIED;AC=2;AN=29246;NFAM=1	SVTYPE=BND;POS=50205202;STRANDS=+-:13;IMPRECISE;CIPOS=-545,29;CIEND=-30,376;CIPOS95=-138,29;CIEND95=-30,54;MATEID=416103_1;EVENT=416103;SECONDARY;SU=13;PE=13;SR=0;ALG=PROD;AF=6.839e-05;NSAMP=2;MSQ=47.65;RECLASSIFIED;AC=2;AN=29246;NFAM=1
chr8	50152599	50152612	chr8	50201349	50201362	532992	280.87	-	+	DUP	PASS	532992	N	<DUP>	.	.	.	SVTYPE=DUP;POS=50152609;SVLEN=48744;END=50201353;STRANDS=-+:21;IMPRECISE;CIPOS=-10,3;CIEND=-4,9;CIPOS95=-1,0;CIEND95=-1,1;SU=21;PE=18;SR=3;ALG=PROD;AF=3.419e-05;NSAMP=1;MSQ=280.19;AC=1;AN=29246;NFAM=1	.
chr8	50162510	50162571	chr8	50163711	50163721	604700	33.08	+	+	INV	LOW	604700	N	<INV>	.	.	.	SVTYPE=INV;POS=50162520;SVLEN=1192;END=50163712;STRANDS=++:5,--:1;IMPRECISE;CIPOS=-10,51;CIEND=-1,9;CIPOS95=-2,36;CIEND95=-1,9;SU=6;PE=6;SR=0;ALG=PROD;AF=3.419e-05;NSAMP=1;MSQ=32.75;AC=1;AN=29246;NFAM=1	.
chr8	50171289	50171308	chr8	50171616	50171621	604701	401.39	+	+	BND	PASS	604701_1	N	N]chr8:50171619]	604701_2	N	N]chr8:50171299]	SVTYPE=BND;POS=50171299;STRANDS=++:24;CIPOS=-10,9;CIEND=-3,2;CIPOS95=0,0;CIEND95=0,0;MATEID=604701_2;EVENT=604701;SU=24;PE=14;SR=10;ALG=PROD;AF=3.419e-05;NSAMP=1;MSQ=401.39;AC=1;AN=29246;NFAM=1	SVTYPE=BND;POS=50171619;STRANDS=++:24;CIPOS=-3,2;CIEND=-10,9;CIPOS95=0,0;CIEND95=0,0;MATEID=604701_1;EVENT=604701;SECONDARY;SU=24;PE=14;SR=10;ALG=PROD;AF=3.419e-05;NSAMP=1;MSQ=401.39;AC=1;AN=29246;NFAM=1
chr8	50180758	50180776	chr16	11251787	11251805	111329	59.93	-	-	BND	LOW	111329_1	N	[chr16:11251798[N	111329_2	N	[chr8:50180769[N	SVTYPE=BND;POS=50180769;STRANDS=--:4;IMPRECISE;CIPOS=-10,8;CIEND=-10,8;CIPOS95=-1,0;CIEND95=-1,0;MATEID=111329_2;EVENT=111329;SU=4;PE=0;SR=4;ALG=PROD;AF=3.419e-05;NSAMP=1;MSQ=59.93;AC=1;AN=29246;NFAM=1	SVTYPE=BND;POS=11251798;STRANDS=--:4;IMPRECISE;CIPOS=-10,8;CIEND=-10,8;CIPOS95=-1,0;CIEND95=-1,0;MATEID=111329_1;EVENT=111329;SECONDARY;SU=4;PE=0;SR=4;ALG=PROD;AF=3.419e-05;NSAMP=1;MSQ=59.93;AC=1;AN=29246;NFAM=1
chr8	50185811	50185811	chr8	50198903	50198903	416105	51480.7	+	-	DEL	PASS	416105	N	<DEL>	.	.	.	SVTYPE=DEL;POS=50185811;SVLEN=-13092;END=50198903;STRANDS=+-:2229;CIPOS=0,0;CIEND=0,0;CIPOS95=0,0;CIEND95=0,0;SU=2229;PE=1323;SR=906;ALG=PROD;AF=0.001881;NSAMP=55;MSQ=559.79;AC=55;AN=29246;NFAM=55	.
chr8	50197159	50197202	chr8	50198342	50198386	416107	1744.41	+	-	DEL	PASS	416107	N	<DEL>	.	.	.	SVTYPE=DEL;POS=50197181;SVLEN=-1184;END=50198365;STRANDS=+-:68;CIPOS=-22,21;CIEND=-23,21;CIPOS95=0,0;CIEND95=0,0;SU=68;PE=40;SR=28;ALG=PROD;AF=0.0001026;NSAMP=3;MSQ=581.47;AC=3;AN=29246;NFAM=1	.
chr8	50202317	50202376	chr8	50202789	50202834	416108	1672.89	+	-	BND	LOW	416108_1	N	N[chr8:50202813[	416108_2	N	]chr8:50202347]N	SVTYPE=BND;POS=50202347;STRANDS=+-:34;CIPOS=-30,29;CIEND=-23,22;CIPOS95=0,0;CIEND95=0,0;MATEID=416108_2;EVENT=416108;SU=34;PE=9;SR=25;ALG=PROD;AF=0.0005129;NSAMP=15;MSQ=53.8;RECLASSIFIED;AC=15;AN=29246;NFAM=15	SVTYPE=BND;POS=50202813;STRANDS=+-:34;CIPOS=-23,22;CIEND=-30,29;CIPOS95=0,0;CIEND95=0,0;MATEID=416108_1;EVENT=416108;SECONDARY;SU=34;PE=9;SR=25;ALG=PROD;AF=0.0005129;NSAMP=15;MSQ=53.8;RECLASSIFIED;AC=15;AN=29246;NFAM=15
chr8	50205678	50206386	chr8	50509737	50510181	532993	63.54	-	+	BND	LOW	532993_1	N	]chr8:50509747]N	532993_2	N	N[chr8:50206378[	SVTYPE=BND;POS=50206378;STRANDS=-+:4;IMPRECISE;CIPOS=-699,9;CIEND=-10,434;CIPOS95=-165,1;CIEND95=-2,152;MATEID=532993_2;EVENT=532993;SU=4;PE=4;SR=0;ALG=PROD;AF=0.0001026;NSAMP=3;MSQ=20.9;RECLASSIFIED;AC=3;AN=29246;NFAM=3	SVTYPE=BND;POS=50509747;STRANDS=-+:4;IMPRECISE;CIPOS=-10,434;CIEND=-699,9;CIPOS95=-2,152;CIEND95=-165,1;MATEID=532993_1;EVENT=532993;SECONDARY;SU=4;PE=4;SR=0;ALG=PROD;AF=0.0001026;NSAMP=3;MSQ=20.9;RECLASSIFIED;AC=3;AN=29246;NFAM=3
chr8	50206567	50206918	chr8	50509648	50509855	416109	1127.19	+	-	BND	LOW	416109_1	N	N[chr8:50509827[	416109_2	N	]chr8:50206579]N	SVTYPE=BND;POS=50206579;STRANDS=+-:143;IMPRECISE;CIPOS=-12,339;CIEND=-178,29;CIPOS95=-12,28;CIEND95=-7,7;MATEID=416109_2;EVENT=416109;SU=143;PE=143;SR=0;ALG=PROD;AF=0.000889;NSAMP=26;MSQ=38.16;RECLASSIFIED;AC=26;AN=29246;NFAM=26	SVTYPE=BND;POS=50509827;STRANDS=+-:143;IMPRECISE;CIPOS=-178,29;CIEND=-12,339;CIPOS95=-7,7;CIEND95=-12,28;MATEID=416109_1;EVENT=416109;SECONDARY;SU=143;PE=143;SR=0;ALG=PROD;AF=0.000889;NSAMP=26;MSQ=38.16;RECLASSIFIED;AC=26;AN=29246;NFAM=26
chr8	50217260	50217263	chr8	50219428	50219447	416110	659.46	+	-	DEL	PASS	416110	N	<DEL>	.	.	.	SVTYPE=DEL;POS=50217262;SVLEN=-2176;END=50219438;STRANDS=+-:26;CIPOS=-2,1;CIEND=-10,9;CIPOS95=0,0;CIEND95=0,0;SU=26;PE=14;SR=12;ALG=PROD;AF=3.419e-05;NSAMP=1;MSQ=659.46;AC=1;AN=29246;NFAM=1	.
chr8	50223292	50223301	chr8	50225966	50225980	416111	4848.79	+	-	DEL	PASS	416111	N	<DEL>	.	.	.	SVTYPE=DEL;POS=50223296;SVLEN=-2678;END=50225974;STRANDS=+-:200;CIPOS=-4,5;CIEND=-8,6;CIPOS95=0,0;CIEND95=0,0;SU=200;PE=113;SR=87;ALG=PROD;AF=0.0001026;NSAMP=3;MSQ=519.52;AC=3;AN=29246;NFAM=3	.
chr8	50231012	50231029	chr8	50237073	50237089	416112	327.16	+	-	DEL	PASS	416112	N	<DEL>	.	.	.	SVTYPE=DEL;POS=50231020;SVLEN=-6063;END=50237083;STRANDS=+-:13;IMPRECISE;CIPOS=-8,9;CIEND=-10,6;CIPOS95=-1,1;CIEND95=-2,0;SU=13;PE=11;SR=2;ALG=PROD;AF=3.419e-05;NSAMP=1;MSQ=326.5;AC=1;AN=29246;NFAM=1	.
chr8	50239402	50239421	chr8	50249659	50249678	416113	278.66	+	-	DEL	PASS	416113	N	<DEL>	.	.	.	SVTYPE=DEL;POS=50239412;SVLEN=-10257;END=50249669;STRANDS=+-:11;CIPOS=-10,9;CIEND=-10,9;CIPOS95=0,0;CIEND95=0,0;SU=11;PE=7;SR=4;ALG=PROD;AF=3.419e-05;NSAMP=1;MSQ=278.66;AC=1;AN=29246;NFAM=1	.
chr8	50244735	50244740	chr8	50253384	50253389	416114	365.7	+	-	DEL	PASS	416114	N	<DEL>	.	.	.	SVTYPE=DEL;POS=50244738;SVLEN=-8650;END=50253388;STRANDS=+-:17;CIPOS=-3,2;CIEND=-4,1;CIPOS95=0,0;CIEND95=0,0;SU=17;PE=8;SR=9;ALG=PROD;AF=3.419e-05;NSAMP=1;MSQ=365.7;AC=1;AN=29246;NFAM=1	.
chr8	50246499	50246508	chr8	50246864	50246883	532994	234.23	-	+	BND	LOW	532994_1	N	]chr8:50246874]N	532994_2	N	N[chr8:50246506[	SVTYPE=BND;POS=50246506;STRANDS=-+:13;CIPOS=-6,3;CIEND=-10,9;CIPOS95=0,0;CIEND95=0,0;MATEID=532994_2;EVENT=532994;SU=13;PE=7;SR=6;ALG=PROD;AF=6.839e-05;NSAMP=2;MSQ=78.2;RECLASSIFIED;AC=2;AN=29246;NFAM=2	SVTYPE=BND;POS=50246874;STRANDS=-+:13;CIPOS=-10,9;CIEND=-6,3;CIPOS95=0,0;CIEND95=0,0;MATEID=532994_1;EVENT=532994;SECONDARY;SU=13;PE=7;SR=6;ALG=PROD;AF=6.839e-05;NSAMP=2;MSQ=78.2;RECLASSIFIED;AC=2;AN=29246;NFAM=2
chr8	50247063	50247079	chr8	50253494	50253509	416115	494.58	+	-	DEL	PASS	416115	N	<DEL>	.	.	.	SVTYPE=DEL;POS=50247073;SVLEN=-6427;END=50253500;STRANDS=+-:23;CIPOS=-10,6;CIEND=-6,9;CIPOS95=0,0;CIEND95=0,0;SU=23;PE=9;SR=14;ALG=PROD;AF=3.419e-05;NSAMP=1;MSQ=494.58;AC=1;AN=29246;NFAM=1	.
chr8	50266617	50266674	chr11	28117231	28117288	109257	12727.2	-	+	BND	LOW	109257_1	N	]chr11:28117260]N	109257_2	N	N[chr8:50266647[	SVTYPE=BND;POS=50266647;STRANDS=-+:8;CIPOS=-29,28;CIEND=-29,28;CIPOS95=0,0;CIEND95=0,0;MATEID=109257_2;EVENT=109257;SU=8;PE=0;SR=8;ALG=PROD;AF=0.00954;NSAMP=275;MSQ=22.43;AC=279;AN=29246;NFAM=271	SVTYPE=BND;POS=28117260;STRANDS=-+:8;CIPOS=-29,28;CIEND=-29,28;CIPOS95=0,0;CIEND95=0,0;MATEID=109257_1;EVENT=109257;SECONDARY;SU=8;PE=0;SR=8;ALG=PROD;AF=0.00954;NSAMP=275;MSQ=22.43;AC=279;AN=29246;NFAM=271
chr8	50270590	50270590	chr8	50282308	50282308	532995	189563.0	-	+	DUP	PASS	532995	N	<DUP>	.	.	.	SVTYPE=DUP;POS=50270590;SVLEN=11718;END=50282308;STRANDS=-+:17601;CIPOS=0,0;CIEND=0,0;CIPOS95=0,0;CIEND95=0,0;SU=17601;PE=10475;SR=7126;ALG=PROD;AF=0.01364;NSAMP=322;MSQ=316.02;AC=399;AN=29246;NFAM=296	.
chr8	50276364	50276381	chr22	34845442	34845459	113046	623466.0	-	+	BND	LOW	113046_1	N	]chr22:34845451]N	113046_2	N	N[chr8:50276374[	SVTYPE=BND;POS=50276374;STRANDS=-+:4;CIPOS=-9,8;CIEND=-9,8;CIPOS95=0,0;CIEND95=0,0;MATEID=113046_2;EVENT=113046;SU=4;PE=0;SR=4;ALG=PROD;AF=0.2642;NSAMP=6963;MSQ=51.4;AC=7726;AN=29246;NFAM=6480	SVTYPE=BND;POS=34845451;STRANDS=-+:4;CIPOS=-9,8;CIEND=-9,8;CIPOS95=0,0;CIEND95=0,0;MATEID=113046_1;EVENT=113046;SECONDARY;SU=4;PE=0;SR=4;ALG=PROD;AF=0.2642;NSAMP=6963;MSQ=51.4;AC=7726;AN=29246;NFAM=6480
chr8	50281978	50281997	chr8	50282347	50282366	416116	1226.43	+	-	BND	LOW	416116_1	N	N[chr8:50282358[	416116_2	N	]chr8:50281988]N	SVTYPE=BND;POS=50281988;STRANDS=+-:13;CIPOS=-10,9;CIEND=-10,9;CIPOS95=0,0;CIEND95=0,0;MATEID=416116_2;EVENT=416116;SU=13;PE=0;SR=13;ALG=PROD;AF=0.0007522;NSAMP=22;MSQ=49.74;RECLASSIFIED;AC=22;AN=29246;NFAM=22	SVTYPE=BND;POS=50282358;STRANDS=+-:13;CIPOS=-10,9;CIEND=-10,9;CIPOS95=0,0;CIEND95=0,0;MATEID=416116_1;EVENT=416116;SECONDARY;SU=13;PE=0;SR=13;ALG=PROD;AF=0.0007522;NSAMP=22;MSQ=49.74;RECLASSIFIED;AC=22;AN=29246;NFAM=22
chr8	50290130	50290149	chr8	50293535	50293547	416117	587.51	+	-	DEL	PASS	416117	N	<DEL>	.	.	.	SVTYPE=DEL;POS=50290140;SVLEN=-3405;END=50293545;STRANDS=+-:22;CIPOS=-10,9;CIEND=-10,2;CIPOS95=0,0;CIEND95=0,0;SU=22;PE=17;SR=5;ALG=PROD;AF=3.419e-05;NSAMP=1;MSQ=587.51;AC=1;AN=29246;NFAM=1	.
chr8	50308891	50308937	chr8	50309263	50309308	416118	1411.57	+	-	BND	LOW	416118_1	N	N[chr8:50309287[	416118_2	N	]chr8:50308915]N	SVTYPE=BND;POS=50308915;STRANDS=+-:18;CIPOS=-24,22;CIEND=-23,22;CIPOS95=0,0;CIEND95=0,0;MATEID=416118_2;EVENT=416118;SU=18;PE=4;SR=14;ALG=PROD;AF=0.0009916;NSAMP=29;MSQ=41.66;RECLASSIFIED;AC=29;AN=29246;NFAM=29	SVTYPE=BND;POS=50309287;STRANDS=+-:18;CIPOS=-23,22;CIEND=-24,22;CIPOS95=0,0;CIEND95=0,0;MATEID=416118_1;EVENT=416118;SECONDARY;SU=18;PE=4;SR=14;ALG=PROD;AF=0.0009916;NSAMP=29;MSQ=41.66;RECLASSIFIED;AC=29;AN=29246;NFAM=29
chr8	50311969	50311988	chr8	50313174	50313193	416119	331.78	+	-	DEL	PASS	416119	N	<DEL>	.	.	.	SVTYPE=DEL;POS=50311979;SVLEN=-1205;END=50313184;STRANDS=+-:20;CIPOS=-10,9;CIEND=-10,9;CIPOS95=0,0;CIEND95=0,0;SU=20;PE=14;SR=6;ALG=PROD;AF=3.419e-05;NSAMP=1;MSQ=326.37;AC=1;AN=29246;NFAM=1	.
chr8	50312425	50312425	chr8	50315754	50315754	416120	1.39779e+06	+	-	DEL	PASS	416120	N	<DEL>	.	.	.	SVTYPE=DEL;POS=50312425;SVLEN=-3329;END=50315754;STRANDS=+-:58884;CIPOS=0,0;CIEND=0,0;CIPOS95=0,0;CIEND95=0,0;SU=58884;PE=35148;SR=23736;ALG=PROD;AF=0.06618;NSAMP=1825;MSQ=528.47;MEDGQR=4.61;Q10GQR=4.4;AC=1935;AN=29238;NFAM=1742	.
chr8	50316623	50317248	chr8	50317352	50317360	604702	306.89	+	+	INV	LOW	604702	N	<INV>	.	.	.	SVTYPE=INV;POS=50317239;SVLEN=113;END=50317352;STRANDS=++:1,--:3;IMPRECISE;CIPOS=-616,9;CIEND=0,8;CIPOS95=-304,2;CIEND95=0,3;SU=4;PE=4;SR=0;ALG=PROD;AF=0.0004103;NSAMP=12;MSQ=19.2;AC=12;AN=29246;NFAM=12	.
chr8	50317376	50317383	chr8	50317691	50317710	532996	134.28	-	+	DUP	PASS	532996	N	<DUP>	.	.	.	SVTYPE=DUP;POS=50317380;SVLEN=321;END=50317701;STRANDS=-+:11;CIPOS=-4,3;CIEND=-10,9;CIPOS95=0,0;CIEND95=0,0;SU=11;PE=1;SR=10;ALG=PROD;AF=3.419e-05;NSAMP=1;MSQ=126.78;AC=1;AN=29246;NFAM=1	.
chr8	50341234	50341249	chr8	50341340	50341356	604703	250.68	+	+	INV	LOW	604703	N	<INV>	.	.	.	SVTYPE=INV;POS=50341241;SVLEN=108;END=50341349;STRANDS=++:2,--:2;IMPRECISE;CIPOS=-7,8;CIEND=-9,7;CIPOS95=-3,5;CIEND95=-4,3;SU=4;PE=4;SR=0;ALG=PROD;AF=0.0002053;NSAMP=6;MSQ=20.89;AC=6;AN=29228;NFAM=6	.
chr8	50347950	50347953	chr8	50360862	50360864	416123	12495.0	+	-	BND	PASS	416123_1	N	N[chr8:50360865[	416123_2	N	]chr8:50347952]N	SVTYPE=BND;POS=50347952;STRANDS=+-:532;CIPOS=-2,1;CIEND=-2,0;CIPOS95=0,0;CIEND95=0,0;MATEID=416123_2;EVENT=416123;SU=532;PE=341;SR=191;ALG=PROD;AF=0.0004445;NSAMP=13;MSQ=611.89;RECLASSIFIED;AC=13;AN=29246;NFAM=12	SVTYPE=BND;POS=50360865;STRANDS=+-:532;CIPOS=-2,0;CIEND=-2,1;CIPOS95=0,0;CIEND95=0,0;MATEID=416123_1;EVENT=416123;SECONDARY;SU=532;PE=341;SR=191;ALG=PROD;AF=0.0004445;NSAMP=13;MSQ=611.89;RECLASSIFIED;AC=13;AN=29246;NFAM=12
chr8	50353154	50353170	chr8	50372402	50372415	416124	3644.3	+	-	DEL	PASS	416124	N	<DEL>	.	.	.	SVTYPE=DEL;POS=50353161;SVLEN=-19250;END=50372411;STRANDS=+-:131;CIPOS=-7,9;CIEND=-9,4;CIPOS95=0,0;CIEND95=0,0;SU=131;PE=109;SR=22;ALG=PROD;AF=0.0003077;NSAMP=9;MSQ=343.98;AC=9;AN=29246;NFAM=9	.
chr8	50366845	50366854	chr8	50367201	50367208	416125	451.0	+	-	BND	LOW	416125_1	N	N[chr8:50367206[	416125_2	N	]chr8:50366851]N	SVTYPE=BND;POS=50366851;STRANDS=+-:9;CIPOS=-6,3;CIEND=-4,3;CIPOS95=0,0;CIEND95=0,0;MATEID=416125_2;EVENT=416125;SU=9;PE=1;SR=8;ALG=PROD;AF=0.0004788;NSAMP=14;MSQ=10.53;RECLASSIFIED;AC=14;AN=29242;NFAM=14	SVTYPE=BND;POS=50367206;STRANDS=+-:9;CIPOS=-4,3;CIEND=-6,3;CIPOS95=0,0;CIEND95=0,0;MATEID=416125_1;EVENT=416125;SECONDARY;SU=9;PE=1;SR=8;ALG=PROD;AF=0.0004788;NSAMP=14;MSQ=10.53;RECLASSIFIED;AC=14;AN=29242;NFAM=14
chr8	50383800	50383819	chr8	50383932	50383936	416126	323.66	+	-	DEL	PASS	416126	N	<DEL>	.	.	.	SVTYPE=DEL;POS=50383810;SVLEN=-124;END=50383934;STRANDS=+-:12;CIPOS=-10,9;CIEND=-2,2;CIPOS95=0,0;CIEND95=0,0;SU=12;PE=0;SR=12;ALG=PROD;AF=3.419e-05;NSAMP=1;MSQ=323.62;AC=1;AN=29246;NFAM=1	.
chr8	50410273	50410277	chr8	50412819	50412824	416128	5233.72	+	-	DEL	PASS	416128	N	<DEL>	.	.	.	SVTYPE=DEL;POS=50410276;SVLEN=-2547;END=50412823;STRANDS=+-:234;CIPOS=-3,1;CIEND=-4,1;CIPOS95=0,0;CIEND95=0,0;SU=234;PE=137;SR=97;ALG=PROD;AF=0.0003077;NSAMP=9;MSQ=538.57;AC=9;AN=29246;NFAM=9	.
chr8	50425260	50425277	chr11	98019551	98019568	109512	2309.59	-	-	BND	LOW	109512_1	N	[chr11:98019561[N	109512_2	N	[chr8:50425270[N	SVTYPE=BND;POS=50425270;STRANDS=--:21;CIPOS=-9,8;CIEND=-9,8;CIPOS95=0,0;CIEND95=0,0;MATEID=109512_2;EVENT=109512;SU=21;PE=0;SR=21;ALG=PROD;AF=0.002428;NSAMP=71;MSQ=22.58;AC=71;AN=29246;NFAM=70	SVTYPE=BND;POS=98019561;STRANDS=--:21;CIPOS=-9,8;CIEND=-9,8;CIPOS95=0,0;CIEND95=0,0;MATEID=109512_1;EVENT=109512;SECONDARY;SU=21;PE=0;SR=21;ALG=PROD;AF=0.002428;NSAMP=71;MSQ=22.58;AC=71;AN=29246;NFAM=70
chr8	50433859	50433916	chr8	50434680	50434739	416129	2658.62	+	-	MEI	PASS	416129	N	<DEL:ME:LINE|L1|L1PA5>	.	.	.	SVTYPE=MEI;POS=50433889;SVLEN=-821;END=50434710;STRANDS=+-:117;CIPOS=-30,27;CIEND=-30,29;CIPOS95=0,0;CIEND95=0,0;SU=117;PE=74;SR=43;ALG=PROD;AF=3.419e-05;NSAMP=1;MSQ=311.6;AC=1;AN=29246;NFAM=1	.
chr8	50435572	50435577	chr8	50436090	50436108	416130	435.58	+	-	DEL	PASS	416130	N	<DEL>	.	.	.	SVTYPE=DEL;POS=50435575;SVLEN=-525;END=50436100;STRANDS=+-:21;CIPOS=-3,2;CIEND=-10,8;CIPOS95=0,0;CIEND95=0,0;SU=21;PE=9;SR=12;ALG=PROD;AF=6.839e-05;NSAMP=2;MSQ=214.46;AC=2;AN=29246;NFAM=2	.
chr8	50436194	50436199	chr8	50436288	50436293	416131	413.8	+	-	DEL	PASS	416131	N	<DEL>	.	.	.	SVTYPE=DEL;POS=50436197;SVLEN=-94;END=50436291;STRANDS=+-:11;CIPOS=-3,2;CIEND=-3,2;CIPOS95=0,0;CIEND95=0,0;SU=11;PE=0;SR=11;ALG=PROD;AF=3.419e-05;NSAMP=1;MSQ=413.54;AC=1;AN=29246;NFAM=1	.
chr8	50438686	50438700	chr8	50441853	50441857	416132	494.58	+	-	DEL	PASS	416132	N	<DEL>	.	.	.	SVTYPE=DEL;POS=50438696;SVLEN=-3160;END=50441856;STRANDS=+-:21;CIPOS=-10,4;CIEND=-3,1;CIPOS95=0,0;CIEND95=0,0;SU=21;PE=11;SR=10;ALG=PROD;AF=3.419e-05;NSAMP=1;MSQ=494.58;AC=1;AN=29246;NFAM=1	.
chr8	50445425	50445428	chr8	50446474	50446493	416133	893.15	+	-	DEL	PASS	416133	N	<DEL>	.	.	.	SVTYPE=DEL;POS=50445427;SVLEN=-1057;END=50446484;STRANDS=+-:37;CIPOS=-2,1;CIEND=-10,9;CIPOS95=0,0;CIEND95=0,0;SU=37;PE=21;SR=16;ALG=PROD;AF=3.419e-05;NSAMP=1;MSQ=893.15;AC=1;AN=29246;NFAM=1	.
chr8	50462157	50462157	chr8	50462471	50462471	416135	1.15776e+06	+	-	DEL	PASS	416135	N	<DEL>	.	.	.	SVTYPE=DEL;POS=50462157;SVLEN=-314;END=50462471;STRANDS=+-:28379;CIPOS=0,0;CIEND=0,0;CIPOS95=0,0;CIEND95=0,0;SU=28379;PE=3267;SR=25112;ALG=PROD;AF=0.04886;NSAMP=1377;MSQ=467.59;MEDGQR=2.79;Q10GQR=2.46;AC=1429;AN=29246;NFAM=1292	.
chr8	50462807	50462825	chr17	76823540	76823557	111907	1209.6	-	+	BND	LOW	111907_1	N	]chr17:76823549]N	111907_2	N	N[chr8:50462818[	SVTYPE=BND;POS=50462818;STRANDS=-+:4;IMPRECISE;CIPOS=-10,8;CIEND=-9,8;CIPOS95=-1,0;CIEND95=0,0;MATEID=111907_2;EVENT=111907;SU=4;PE=0;SR=4;ALG=PROD;AF=0.002017;NSAMP=57;MSQ=19.93;AC=59;AN=29246;NFAM=57	SVTYPE=BND;POS=76823549;STRANDS=-+:4;IMPRECISE;CIPOS=-9,8;CIEND=-10,8;CIPOS95=0,0;CIEND95=-1,0;MATEID=111907_1;EVENT=111907;SECONDARY;SU=4;PE=0;SR=4;ALG=PROD;AF=0.002017;NSAMP=57;MSQ=19.93;AC=59;AN=29246;NFAM=57
chr8	50463633	50463652	chr8	50473031	50473050	416136	347.48	+	-	DEL	PASS	416136	N	<DEL>	.	.	.	SVTYPE=DEL;POS=50463643;SVLEN=-9398;END=50473041;STRANDS=+-:18;CIPOS=-10,9;CIEND=-10,9;CIPOS95=0,0;CIEND95=0,0;SU=18;PE=10;SR=8;ALG=PROD;AF=3.419e-05;NSAMP=1;MSQ=347.48;AC=1;AN=29246;NFAM=1	.
chr8	50464264	50464311	chr8	50464702	50464748	416137	1348.11	+	-	BND	LOW	416137_1	N	N[chr8:50464727[	416137_2	N	]chr8:50464288]N	SVTYPE=BND;POS=50464288;STRANDS=+-:36;CIPOS=-24,23;CIEND=-24,22;CIPOS95=0,0;CIEND95=0,0;MATEID=416137_2;EVENT=416137;SU=36;PE=22;SR=14;ALG=PROD;AF=0.0004787;NSAMP=14;MSQ=88.63;RECLASSIFIED;AC=14;AN=29246;NFAM=14	SVTYPE=BND;POS=50464727;STRANDS=+-:36;CIPOS=-24,22;CIEND=-24,23;CIPOS95=0,0;CIEND95=0,0;MATEID=416137_1;EVENT=416137;SECONDARY;SU=36;PE=22;SR=14;ALG=PROD;AF=0.0004787;NSAMP=14;MSQ=88.63;RECLASSIFIED;AC=14;AN=29246;NFAM=14
chr8	50474689	50475113	chr8	50507544	50508038	604704	242.59	-	-	BND	LOW	604704_1	N	[chr8:50508010[N	604704_2	N	[chr8:50475085[N	SVTYPE=BND;POS=50475085;STRANDS=--:15;IMPRECISE;CIPOS=-395,29;CIEND=-465,29;CIPOS95=-56,29;CIEND95=-48,29;MATEID=604704_2;EVENT=604704;SU=15;PE=15;SR=0;ALG=PROD;AF=6.839e-05;NSAMP=2;MSQ=121.3;AC=2;AN=29246;NFAM=2	SVTYPE=BND;POS=50508010;STRANDS=--:15;IMPRECISE;CIPOS=-465,29;CIEND=-395,29;CIPOS95=-48,29;CIEND95=-56,29;MATEID=604704_1;EVENT=604704;SECONDARY;SU=15;PE=15;SR=0;ALG=PROD;AF=6.839e-05;NSAMP=2;MSQ=121.3;AC=2;AN=29246;NFAM=2
chr8	50474886	50475360	chr8	50508322	50508811	604705	83.78	+	+	BND	LOW	604705_1	N	N]chr8:50508332]	604705_2	N	N]chr8:50474896]	SVTYPE=BND;POS=50474896;STRANDS=++:7;IMPRECISE;CIPOS=-10,464;CIEND=-10,479;CIPOS95=-2,81;CIEND95=-2,91;MATEID=604705_2;EVENT=604705;SU=7;PE=7;SR=0;ALG=PROD;AF=3.419e-05;NSAMP=1;MSQ=83.78;AC=1;AN=29246;NFAM=1	SVTYPE=BND;POS=50508332;STRANDS=++:7;IMPRECISE;CIPOS=-10,479;CIEND=-10,464;CIPOS95=-2,91;CIEND95=-2,81;MATEID=604705_1;EVENT=604705;SECONDARY;SU=7;PE=7;SR=0;ALG=PROD;AF=3.419e-05;NSAMP=1;MSQ=83.78;AC=1;AN=29246;NFAM=1
chr8	50483958	50484383	chr8	50484621	50484660	604706	23.95	-	-	BND	LOW	604706_1	N	[chr8:50484652[N	604706_2	N	[chr8:50484375[N	SVTYPE=BND;POS=50484375;STRANDS=--:4;IMPRECISE;CIPOS=-416,9;CIEND=-30,9;CIPOS95=-89,2;CIEND95=-29,1;MATEID=604706_2;EVENT=604706;SU=4;PE=4;SR=0;ALG=PROD;AF=3.419e-05;NSAMP=1;MSQ=23.87;AC=1;AN=29246;NFAM=1	SVTYPE=BND;POS=50484652;STRANDS=--:4;IMPRECISE;CIPOS=-30,9;CIEND=-416,9;CIPOS95=-29,1;CIEND95=-89,2;MATEID=604706_1;EVENT=604706;SECONDARY;SU=4;PE=4;SR=0;ALG=PROD;AF=3.419e-05;NSAMP=1;MSQ=23.87;AC=1;AN=29246;NFAM=1
chr8	50484038	50484589	chrX	46827667	46828441	113759	128.05	+	+	BND	LOW	113759_1	N	N]chrX:46827701]	113759_2	N	N]chr8:50484089]	SVTYPE=BND;POS=50484089;STRANDS=++:17;IMPRECISE;CIPOS=-51,500;CIEND=-34,740;CIPOS95=-51,161;CIEND95=-34,191;MATEID=113759_2;EVENT=113759;SU=17;PE=17;SR=0;ALG=SUM;AF=0.0002393;NSAMP=7;MSQ=16.34;AC=7;AN=29246;NFAM=7	SVTYPE=BND;POS=46827701;STRANDS=++:17;IMPRECISE;CIPOS=-34,740;CIEND=-51,500;CIPOS95=-34,191;CIEND95=-51,161;MATEID=113759_1;EVENT=113759;SECONDARY;SU=17;PE=17;SR=0;ALG=SUM;AF=0.0002393;NSAMP=7;MSQ=16.34;AC=7;AN=29246;NFAM=7
chr8	50484134	50484138	chr20	52267783	52267789	112787	26586.1	-	+	BND	LOW	112787_1	N	]chr20:52267786]N	112787_2	N	N[chr8:50484138[	SVTYPE=BND;POS=50484138;STRANDS=-+:615;CIPOS=-3,1;CIEND=-3,3;CIPOS95=0,0;CIEND95=0,0;MATEID=112787_2;EVENT=112787;SU=615;PE=361;SR=254;ALG=PROD;AF=0.02017;NSAMP=590;MSQ=24.56;AC=590;AN=29246;NFAM=584	SVTYPE=BND;POS=52267786;STRANDS=-+:615;CIPOS=-3,3;CIEND=-3,1;CIPOS95=0,0;CIEND95=0,0;MATEID=112787_1;EVENT=112787;SECONDARY;SU=615;PE=361;SR=254;ALG=PROD;AF=0.02017;NSAMP=590;MSQ=24.56;AC=590;AN=29246;NFAM=584
chr8	50484225	50484775	chr20	52267448	52267814	112788	1345.26	+	-	BND	LOW	112788_1	N	N[chr20:52267766[	112788_2	N	]chr8:50484233]N	SVTYPE=BND;POS=50484233;STRANDS=+-:21;IMPRECISE;CIPOS=-8,542;CIEND=-317,49;CIPOS95=-8,91;CIEND95=-21,21;MATEID=112788_2;EVENT=112788;SU=21;PE=21;SR=0;ALG=PROD;AF=0.001573;NSAMP=46;MSQ=21.03;AC=46;AN=29246;NFAM=46	SVTYPE=BND;POS=52267766;STRANDS=+-:21;IMPRECISE;CIPOS=-317,49;CIEND=-8,542;CIPOS95=-21,21;CIEND95=-8,91;MATEID=112788_1;EVENT=112788;SECONDARY;SU=21;PE=21;SR=0;ALG=PROD;AF=0.001573;NSAMP=46;MSQ=21.03;AC=46;AN=29246;NFAM=46
chr8	50484587	50484638	chr8	50484648	50484699	416139	309.1	+	-	DEL	PASS	416139	N	<DEL>	.	.	.	SVTYPE=DEL;POS=50484613;SVLEN=-61;END=50484674;STRANDS=+-:10;CIPOS=-26,25;CIEND=-26,25;CIPOS95=0,0;CIEND95=0,0;SU=10;PE=0;SR=10;ALG=PROD;AF=6.839e-05;NSAMP=2;MSQ=154.36;AC=2;AN=29246;NFAM=2	.
chr8	50484811	50485466	chrX	36711716	36712378	113734	568.62	-	+	BND	LOW	113734_1	N	]chrX:36711726]N	113734_2	N	N[chr8:50485461[	SVTYPE=BND;POS=50485461;STRANDS=-+:4;IMPRECISE;CIPOS=-649,6;CIEND=-10,652;CIPOS95=-231,0;CIEND95=-1,230;MATEID=113734_2;EVENT=113734;SU=4;PE=4;SR=0;ALG=PROD;AF=0.0006497;NSAMP=19;MSQ=19.54;AC=19;AN=29246;NFAM=19	SVTYPE=BND;POS=36711726;STRANDS=-+:4;IMPRECISE;CIPOS=-10,652;CIEND=-649,6;CIPOS95=-1,230;CIEND95=-231,0;MATEID=113734_1;EVENT=113734;SECONDARY;SU=4;PE=4;SR=0;ALG=PROD;AF=0.0006497;NSAMP=19;MSQ=19.54;AC=19;AN=29246;NFAM=19
chr8	50492238	50492255	chr8	50492424	50492441	416141	284.95	+	-	DEL	PASS	416141	N	<DEL>	.	.	.	SVTYPE=DEL;POS=50492247;SVLEN=-186;END=50492433;STRANDS=+-:4;CIPOS=-9,8;CIEND=-9,8;CIPOS95=0,0;CIEND95=0,0;SU=4;PE=0;SR=4;ALG=PROD;AF=6.839e-05;NSAMP=2;MSQ=142.27;AC=2;AN=29246;NFAM=2	.
chr8	50494926	50494945	chr8	50497803	50497822	416142	332.01	+	-	DEL	PASS	416142	N	<DEL>	.	.	.	SVTYPE=DEL;POS=50494936;SVLEN=-2877;END=50497813;STRANDS=+-:15;CIPOS=-10,9;CIEND=-10,9;CIPOS95=0,0;CIEND95=0,0;SU=15;PE=7;SR=8;ALG=PROD;AF=3.419e-05;NSAMP=1;MSQ=317.67;AC=1;AN=29246;NFAM=1	.
chr8	50511218	50511669	chr8	50918979	50919453	604707	125.83	-	-	BND	LOW	604707_1	N	[chr8:50919445[N	604707_2	N	[chr8:50511661[N	SVTYPE=BND;POS=50511661;STRANDS=--:4;IMPRECISE;CIPOS=-442,9;CIEND=-465,9;CIPOS95=-150,1;CIEND95=-160,0;MATEID=604707_2;EVENT=604707;SU=4;PE=4;SR=0;ALG=PROD;AF=3.419e-05;NSAMP=1;MSQ=125.8;AC=1;AN=29246;NFAM=1	SVTYPE=BND;POS=50919445;STRANDS=--:4;IMPRECISE;CIPOS=-465,9;CIEND=-442,9;CIPOS95=-160,0;CIEND95=-150,1;MATEID=604707_1;EVENT=604707;SECONDARY;SU=4;PE=4;SR=0;ALG=PROD;AF=3.419e-05;NSAMP=1;MSQ=125.8;AC=1;AN=29246;NFAM=1
chr8	50515275	50515277	chr8	50515980	50515982	604709	10611.1	+	+	BND	LOW	604709_1	N	N]chr8:50515981]	604709_2	N	N]chr8:50515276]	SVTYPE=BND;POS=50515276;STRANDS=++:889;CIPOS=-1,1;CIEND=-1,1;CIPOS95=0,0;CIEND95=0,0;MATEID=604709_2;EVENT=604709;SU=889;PE=363;SR=526;ALG=PROD;AF=0.001641;NSAMP=48;MSQ=192.14;AC=48;AN=29246;NFAM=47	SVTYPE=BND;POS=50515981;STRANDS=++:889;CIPOS=-1,1;CIEND=-1,1;CIPOS95=0,0;CIEND95=0,0;MATEID=604709_1;EVENT=604709;SECONDARY;SU=889;PE=363;SR=526;ALG=PROD;AF=0.001641;NSAMP=48;MSQ=192.14;AC=48;AN=29246;NFAM=47
chr8	50515280	50515283	chr8	50515861	50515862	604708	9016.96	-	-	BND	LOW	604708_1	N	[chr8:50515863[N	604708_2	N	[chr8:50515283[N	SVTYPE=BND;POS=50515283;STRANDS=--:678;CIPOS=-2,1;CIEND=-1,0;CIPOS95=0,0;CIEND95=0,0;MATEID=604708_2;EVENT=604708;SU=678;PE=344;SR=334;ALG=PROD;AF=0.001573;NSAMP=46;MSQ=162.64;AC=46;AN=29246;NFAM=45	SVTYPE=BND;POS=50515863;STRANDS=--:678;CIPOS=-1,0;CIEND=-2,1;CIPOS95=0,0;CIEND95=0,0;MATEID=604708_1;EVENT=604708;SECONDARY;SU=678;PE=344;SR=334;ALG=PROD;AF=0.001573;NSAMP=46;MSQ=162.64;AC=46;AN=29246;NFAM=45
chr8	50529520	50529539	chr8	50566578	50566597	532997	393.61	-	+	DUP	PASS	532997	N	<DUP>	.	.	.	SVTYPE=DUP;POS=50529530;SVLEN=37058;END=50566588;STRANDS=-+:37;CIPOS=-10,9;CIEND=-10,9;CIPOS95=0,0;CIEND95=0,0;SU=37;PE=20;SR=17;ALG=PROD;AF=3.42e-05;NSAMP=1;MSQ=369.48;AC=1;AN=29242;NFAM=1	.
chr8	50531341	50531359	chr8	50576044	50576063	416144	413.67	+	-	DEL	PASS	416144	N	<DEL>	.	.	.	SVTYPE=DEL;POS=50531351;SVLEN=-44703;END=50576054;STRANDS=+-:17;CIPOS=-10,8;CIEND=-10,9;CIPOS95=0,0;CIEND95=0,0;SU=17;PE=9;SR=8;ALG=PROD;AF=3.419e-05;NSAMP=1;MSQ=413.67;AC=1;AN=29246;NFAM=1	.
chr8	50553309	50553352	chr8	50559923	50559967	416145	10855.3	+	-	BND	PASS	416145_1	N	N[chr8:50559947[	416145_2	N	]chr8:50553331]N	SVTYPE=BND;POS=50553331;STRANDS=+-:471;CIPOS=-22,21;CIEND=-23,21;CIPOS95=0,0;CIEND95=0,0;MATEID=416145_2;EVENT=416145;SU=471;PE=285;SR=186;ALG=PROD;AF=0.0005129;NSAMP=15;MSQ=554.25;RECLASSIFIED;AC=15;AN=29246;NFAM=15	SVTYPE=BND;POS=50559947;STRANDS=+-:471;CIPOS=-23,21;CIEND=-22,21;CIPOS95=0,0;CIEND95=0,0;MATEID=416145_1;EVENT=416145;SECONDARY;SU=471;PE=285;SR=186;ALG=PROD;AF=0.0005129;NSAMP=15;MSQ=554.25;RECLASSIFIED;AC=15;AN=29246;NFAM=15
chr8	50555058	50555077	chr8	50555156	50555175	416146	137.96	+	-	DEL	PASS	416146	N	<DEL>	.	.	.	SVTYPE=DEL;POS=50555068;SVLEN=-98;END=50555166;STRANDS=+-:5;CIPOS=-10,9;CIEND=-10,9;CIPOS95=0,0;CIEND95=0,0;SU=5;PE=0;SR=5;ALG=PROD;AF=3.419e-05;NSAMP=1;MSQ=134.88;AC=1;AN=29246;NFAM=1	.
chr8	50569828	50570243	chr8	97122482	97122916	604711	3094.09	-	-	BND	LOW	604711_1	N	[chr8:97122888[N	604711_2	N	[chr8:50570227[N	SVTYPE=BND;POS=50570227;STRANDS=--:18;IMPRECISE;CIPOS=-398,17;CIEND=-405,29;CIPOS95=-52,17;CIEND95=-40,29;MATEID=604711_2;EVENT=604711;SU=18;PE=18;SR=0;ALG=PROD;AF=0.004103;NSAMP=120;MSQ=17.44;AC=120;AN=29246;NFAM=119	SVTYPE=BND;POS=97122888;STRANDS=--:18;IMPRECISE;CIPOS=-405,29;CIEND=-398,17;CIPOS95=-40,29;CIEND95=-52,17;MATEID=604711_1;EVENT=604711;SECONDARY;SU=18;PE=18;SR=0;ALG=PROD;AF=0.004103;NSAMP=120;MSQ=17.44;AC=120;AN=29246;NFAM=119
chr8	50570216	50570235	chr21	20490679	20490698	112859	24533.4	-	+	BND	LOW	112859_1	N	]chr21:20490689]N	112859_2	N	N[chr8:50570234[	SVTYPE=BND;POS=50570234;STRANDS=-+:325;IMPRECISE;CIPOS=-17,2;CIEND=-10,9;CIPOS95=0,0;CIEND95=-1,1;MATEID=112859_2;EVENT=112859;SU=325;PE=320;SR=5;ALG=PROD;AF=0.01911;NSAMP=558;MSQ=25.26;AC=559;AN=29246;NFAM=556	SVTYPE=BND;POS=20490689;STRANDS=-+:325;IMPRECISE;CIPOS=-10,9;CIEND=-17,2;CIPOS95=-1,1;CIEND95=0,0;MATEID=112859_1;EVENT=112859;SECONDARY;SU=325;PE=320;SR=5;ALG=PROD;AF=0.01911;NSAMP=558;MSQ=25.26;AC=559;AN=29246;NFAM=556
chr8	50570217	50570234	chr18	77382198	77382215	112244	37371.3	-	-	BND	LOW	112244_1	N	[chr18:77382208[N	112244_2	N	[chr8:50570227[N	SVTYPE=BND;POS=50570227;STRANDS=--:36;CIPOS=-9,8;CIEND=-9,8;CIPOS95=0,0;CIEND95=0,0;MATEID=112244_2;EVENT=112244;SU=36;PE=0;SR=36;ALG=PROD;AF=0.0396;NSAMP=1156;MSQ=19.31;AC=1158;AN=29246;NFAM=1136	SVTYPE=BND;POS=77382208;STRANDS=--:36;CIPOS=-9,8;CIEND=-9,8;CIPOS95=0,0;CIEND95=0,0;MATEID=112244_1;EVENT=112244;SECONDARY;SU=36;PE=0;SR=36;ALG=PROD;AF=0.0396;NSAMP=1156;MSQ=19.31;AC=1158;AN=29246;NFAM=1136
chr8	50570253	50570376	chr8	97123035	97123342	604710	84104.1	+	+	BND	LOW	604710_1	N	N]chr8:97123042]	604710_2	N	N]chr8:50570274]	SVTYPE=BND;POS=50570274;STRANDS=++:537;IMPRECISE;CIPOS=-21,102;CIEND=-7,300;CIPOS95=-3,3;CIEND95=-7,14;MATEID=604710_2;EVENT=604710;SU=537;PE=537;SR=0;ALG=PROD;AF=0.05761;NSAMP=1685;MSQ=33.59;AC=1685;AN=29246;NFAM=1666	SVTYPE=BND;POS=97123042;STRANDS=++:537;IMPRECISE;CIPOS=-7,300;CIEND=-21,102;CIPOS95=-7,14;CIEND95=-3,3;MATEID=604710_1;EVENT=604710;SECONDARY;SU=537;PE=537;SR=0;ALG=PROD;AF=0.05761;NSAMP=1685;MSQ=33.59;AC=1685;AN=29246;NFAM=1666
chr8	50570266	50570281	chr21	20490576	20490585	112860	5057.28	+	-	BND	LOW	112860_1	N	N[chr21:20490582[	112860_2	N	]chr8:50570273]N	SVTYPE=BND;POS=50570273;STRANDS=+-:198;CIPOS=-7,8;CIEND=-5,4;CIPOS95=0,0;CIEND95=0,0;MATEID=112860_2;EVENT=112860;SU=198;PE=110;SR=88;ALG=PROD;AF=0.005026;NSAMP=147;MSQ=17.46;AC=147;AN=29246;NFAM=147	SVTYPE=BND;POS=20490582;STRANDS=+-:198;CIPOS=-5,4;CIEND=-7,8;CIPOS95=0,0;CIEND95=0,0;MATEID=112860_1;EVENT=112860;SECONDARY;SU=198;PE=110;SR=88;ALG=PROD;AF=0.005026;NSAMP=147;MSQ=17.46;AC=147;AN=29246;NFAM=147
chr8	50570291	50570308	chr8	50570617	50570634	416147	179.24	+	-	BND	LOW	416147_1	N	N[chr8:50570627[	416147_2	N	]chr8:50570300]N	SVTYPE=BND;POS=50570300;STRANDS=+-:4;CIPOS=-9,8;CIEND=-9,8;CIPOS95=0,0;CIEND95=0,0;MATEID=416147_2;EVENT=416147;SU=4;PE=0;SR=4;ALG=PROD;AF=0.0002735;NSAMP=8;MSQ=12.66;RECLASSIFIED;AC=8;AN=29246;NFAM=8	SVTYPE=BND;POS=50570627;STRANDS=+-:4;CIPOS=-9,8;CIEND=-9,8;CIPOS95=0,0;CIEND95=0,0;MATEID=416147_1;EVENT=416147;SECONDARY;SU=4;PE=0;SR=4;ALG=PROD;AF=0.0002735;NSAMP=8;MSQ=12.66;RECLASSIFIED;AC=8;AN=29246;NFAM=8
chr8	50586644	50586661	chr12	2720501	2720518	109637	61.15	-	+	BND	LOW	109637_1	N	]chr12:2720510]N	109637_2	N	N[chr8:50586655[	SVTYPE=BND;POS=50586655;STRANDS=-+:4;IMPRECISE;CIPOS=-10,7;CIEND=-9,8;CIPOS95=-2,0;CIEND95=0,0;MATEID=109637_2;EVENT=109637;SU=4;PE=0;SR=4;ALG=PROD;AF=3.419e-05;NSAMP=1;MSQ=48.5;AC=1;AN=29246;NFAM=1	SVTYPE=BND;POS=2720510;STRANDS=-+:4;IMPRECISE;CIPOS=-9,8;CIEND=-10,7;CIPOS95=0,0;CIEND95=-2,0;MATEID=109637_1;EVENT=109637;SECONDARY;SU=4;PE=0;SR=4;ALG=PROD;AF=3.419e-05;NSAMP=1;MSQ=48.5;AC=1;AN=29246;NFAM=1
chr8	50605197	50605246	chr8	50605592	50605641	416151	729.29	+	-	BND	LOW	416151_1	N	N[chr8:50605618[	416151_2	N	]chr8:50605222]N	SVTYPE=BND;POS=50605222;STRANDS=+-:11;CIPOS=-25,24;CIEND=-25,24;CIPOS95=0,0;CIEND95=0,0;MATEID=416151_2;EVENT=416151;SU=11;PE=0;SR=11;ALG=PROD;AF=0.001026;NSAMP=30;MSQ=16.66;RECLASSIFIED;AC=30;AN=29246;NFAM=30	SVTYPE=BND;POS=50605618;STRANDS=+-:11;CIPOS=-25,24;CIEND=-25,24;CIPOS95=0,0;CIEND95=0,0;MATEID=416151_1;EVENT=416151;SECONDARY;SU=11;PE=0;SR=11;ALG=PROD;AF=0.001026;NSAMP=30;MSQ=16.66;RECLASSIFIED;AC=30;AN=29246;NFAM=30
chr8	50616441	50616460	chr8	50616507	50616526	416152	1030.99	+	-	BND	PASS	416152_1	N	N[chr8:50616518[	416152_2	N	]chr8:50616451]N	SVTYPE=BND;POS=50616451;STRANDS=+-:39;CIPOS=-10,9;CIEND=-10,9;CIPOS95=0,0;CIEND95=0,0;MATEID=416152_2;EVENT=416152;SU=39;PE=0;SR=39;ALG=PROD;AF=0.0001368;NSAMP=4;MSQ=257.75;RECLASSIFIED;AC=4;AN=29246;NFAM=1	SVTYPE=BND;POS=50616518;STRANDS=+-:39;CIPOS=-10,9;CIEND=-10,9;CIPOS95=0,0;CIEND95=0,0;MATEID=416152_1;EVENT=416152;SECONDARY;SU=39;PE=0;SR=39;ALG=PROD;AF=0.0001368;NSAMP=4;MSQ=257.75;RECLASSIFIED;AC=4;AN=29246;NFAM=1
chr8	50660387	50660398	chr16	23867015	23867024	111382	10676.8	+	+	BND	LOW	111382_1	N	N]chr16:23867019]	111382_2	N	N]chr8:50660393]	SVTYPE=BND;POS=50660393;STRANDS=++:105;IMPRECISE;CIPOS=-6,5;CIEND=-4,5;CIPOS95=0,0;CIEND95=-1,1;MATEID=111382_2;EVENT=111382;SU=105;PE=0;SR=105;ALG=PROD;AF=0.01111;NSAMP=300;MSQ=26.76;AC=325;AN=29246;NFAM=298	SVTYPE=BND;POS=23867019;STRANDS=++:105;IMPRECISE;CIPOS=-4,5;CIEND=-6,5;CIPOS95=-1,1;CIEND95=0,0;MATEID=111382_1;EVENT=111382;SECONDARY;SU=105;PE=0;SR=105;ALG=PROD;AF=0.01111;NSAMP=300;MSQ=26.76;AC=325;AN=29246;NFAM=298
chr8	50669016	50669019	chr8	50674844	50674847	604712	97.54	+	+	INV	LOW	604712	N	<INV>	.	.	.	SVTYPE=INV;POS=50669019;SVLEN=5828;END=50674847;STRANDS=++:2,--:2;IMPRECISE;CIPOS=-3,0;CIEND=-3,0;CIPOS95=-3,0;CIEND95=-3,0;SU=4;PE=1;SR=3;ALG=PROD;AF=3.419e-05;NSAMP=1;MSQ=89.8;AC=1;AN=29246;NFAM=1	.
chr8	50670331	50670583	chr8	50917773	50917996	604713	7657.67	+	+	BND	LOW	604713_1	N	N]chr8:50917785]	604713_2	N	N]chr8:50670345]	SVTYPE=BND;POS=50670345;STRANDS=++:370;IMPRECISE;CIPOS=-14,238;CIEND=-12,211;CIPOS95=-5,5;CIEND95=-3,3;MATEID=604713_2;EVENT=604713;SU=370;PE=370;SR=0;ALG=PROD;AF=0.00383;NSAMP=112;MSQ=50.29;AC=112;AN=29246;NFAM=111	SVTYPE=BND;POS=50917785;STRANDS=++:370;IMPRECISE;CIPOS=-12,211;CIEND=-14,238;CIPOS95=-3,3;CIEND95=-5,5;MATEID=604713_1;EVENT=604713;SECONDARY;SU=370;PE=370;SR=0;ALG=PROD;AF=0.00383;NSAMP=112;MSQ=50.29;AC=112;AN=29246;NFAM=111
chr8	50674254	50674273	chr8	50674355	50674374	416154	269.77	+	-	BND	PASS	416154_1	N	N[chr8:50674366[	416154_2	N	]chr8:50674264]N	SVTYPE=BND;POS=50674264;STRANDS=+-:10;CIPOS=-10,9;CIEND=-10,9;CIPOS95=0,0;CIEND95=0,0;MATEID=416154_2;EVENT=416154;SU=10;PE=0;SR=10;ALG=PROD;AF=3.419e-05;NSAMP=1;MSQ=269.77;RECLASSIFIED;AC=1;AN=29246;NFAM=1	SVTYPE=BND;POS=50674366;STRANDS=+-:10;CIPOS=-10,9;CIEND=-10,9;CIPOS95=0,0;CIEND95=0,0;MATEID=416154_1;EVENT=416154;SECONDARY;SU=10;PE=0;SR=10;ALG=PROD;AF=3.419e-05;NSAMP=1;MSQ=269.77;RECLASSIFIED;AC=1;AN=29246;NFAM=1
chr8	50701550	50701607	chr11	79651182	79651239	109447	103.08	-	+	BND	LOW	109447_1	N	]chr11:79651211]N	109447_2	N	N[chr8:50701580[	SVTYPE=BND;POS=50701580;STRANDS=-+:13;CIPOS=-29,28;CIEND=-29,28;CIPOS95=0,0;CIEND95=0,0;MATEID=109447_2;EVENT=109447;SU=13;PE=0;SR=13;ALG=PROD;AF=0.0002393;NSAMP=7;MSQ=8.5;AC=7;AN=29246;NFAM=7	SVTYPE=BND;POS=79651211;STRANDS=-+:13;CIPOS=-29,28;CIEND=-29,28;CIPOS95=0,0;CIEND95=0,0;MATEID=109447_1;EVENT=109447;SECONDARY;SU=13;PE=0;SR=13;ALG=PROD;AF=0.0002393;NSAMP=7;MSQ=8.5;AC=7;AN=29246;NFAM=7
chr8	50701740	50701756	chr17	43317172	43317189	111731	217549.0	-	+	BND	LOW	111731_1	N	]chr17:43317181]N	111731_2	N	N[chr8:50701748[	SVTYPE=BND;POS=50701748;STRANDS=-+:4;IMPRECISE;CIPOS=-7,9;CIEND=-9,8;CIPOS95=0,1;CIEND95=0,0;MATEID=111731_2;EVENT=111731;SU=4;PE=0;SR=4;ALG=PROD;AF=0.1124;NSAMP=3102;MSQ=43.81;AC=3288;AN=29246;NFAM=2988	SVTYPE=BND;POS=43317181;STRANDS=-+:4;IMPRECISE;CIPOS=-9,8;CIEND=-7,9;CIPOS95=0,0;CIEND95=0,1;MATEID=111731_1;EVENT=111731;SECONDARY;SU=4;PE=0;SR=4;ALG=PROD;AF=0.1124;NSAMP=3102;MSQ=43.81;AC=3288;AN=29246;NFAM=2988
chr8	50701791	50701808	chr15	83823911	83823928	111189	483.68	-	+	BND	LOW	111189_1	N	]chr15:83823920]N	111189_2	N	N[chr8:50701801[	SVTYPE=BND;POS=50701801;STRANDS=-+:4;CIPOS=-9,8;CIEND=-9,8;CIPOS95=0,0;CIEND95=0,0;MATEID=111189_2;EVENT=111189;SU=4;PE=0;SR=4;ALG=PROD;AF=0.0006497;NSAMP=19;MSQ=23.25;AC=19;AN=29246;NFAM=19	SVTYPE=BND;POS=83823920;STRANDS=-+:4;CIPOS=-9,8;CIEND=-9,8;CIPOS95=0,0;CIEND95=0,0;MATEID=111189_1;EVENT=111189;SECONDARY;SU=4;PE=0;SR=4;ALG=PROD;AF=0.0006497;NSAMP=19;MSQ=23.25;AC=19;AN=29246;NFAM=19
chr8	50712805	50712824	chr8	50950406	50950414	416156	521.37	+	-	DEL	PASS	416156	N	<DEL>	.	.	.	SVTYPE=DEL;POS=50712815;SVLEN=-237596;END=50950411;STRANDS=+-:25;CIPOS=-10,9;CIEND=-5,3;CIPOS95=0,0;CIEND95=0,0;SU=25;PE=17;SR=8;ALG=PROD;AF=3.419e-05;NSAMP=1;MSQ=521.37;AC=1;AN=29246;NFAM=1	.
chr8	50716964	50717017	chr8	50737348	50737401	532998	242.86	-	+	DUP	PASS	532998	N	<DUP>	.	.	.	SVTYPE=DUP;POS=50716991;SVLEN=20383;END=50737374;STRANDS=-+:32;IMPRECISE;CIPOS=-27,26;CIEND=-26,27;CIPOS95=0,0;CIEND95=-1,1;SU=32;PE=27;SR=5;ALG=PROD;AF=6.839e-05;NSAMP=2;MSQ=121.23;AC=2;AN=29246;NFAM=2	.
chr8	50725499	50725517	chr8	50726681	50726698	416157	221.67	+	-	DEL	PASS	416157	N	<DEL>	.	.	.	SVTYPE=DEL;POS=50725508;SVLEN=-1183;END=50726691;STRANDS=+-:9;IMPRECISE;CIPOS=-9,9;CIEND=-10,7;CIPOS95=-1,3;CIEND95=-3,0;SU=9;PE=8;SR=1;ALG=PROD;AF=3.419e-05;NSAMP=1;MSQ=221.67;AC=1;AN=29246;NFAM=1	.
chr8	50737249	50737305	chr8	50739184	50739243	416158	272.2	+	-	DEL	PASS	416158	N	<DEL>	.	.	.	SVTYPE=DEL;POS=50737276;SVLEN=-1938;END=50739214;STRANDS=+-:14;CIPOS=-27,29;CIEND=-30,29;CIPOS95=0,0;CIEND95=0,0;SU=14;PE=10;SR=4;ALG=PROD;AF=3.419e-05;NSAMP=1;MSQ=134.5;AC=1;AN=29246;NFAM=1	.
chr8	50764128	50764147	chr8	50765574	50765593	416160	909.02	+	-	DEL	PASS	416160	N	<DEL>	.	.	.	SVTYPE=DEL;POS=50764138;SVLEN=-1446;END=50765584;STRANDS=+-:20;CIPOS=-10,9;CIEND=-10,9;CIPOS95=0,0;CIEND95=0,0;SU=20;PE=0;SR=20;ALG=PROD;AF=3.419e-05;NSAMP=1;MSQ=908.44;AC=1;AN=29246;NFAM=1	.
chr8	50772003	50772007	chr8	50821950	50821953	532999	177.87	-	+	DUP	PASS	532999	N	<DUP>	.	.	.	SVTYPE=DUP;POS=50772006;SVLEN=49946;END=50821952;STRANDS=-+:22;CIPOS=-3,1;CIEND=-2,1;CIPOS95=0,0;CIEND95=0,0;SU=22;PE=10;SR=12;ALG=PROD;AF=3.419e-05;NSAMP=1;MSQ=177.02;AC=1;AN=29246;NFAM=1	.
chr8	50775148	50775167	chr8	50775330	50775349	416161	558.82	+	-	BND	LOW	416161_1	N	N[chr8:50775341[	416161_2	N	]chr8:50775158]N	SVTYPE=BND;POS=50775158;STRANDS=+-:14;CIPOS=-10,9;CIEND=-10,9;CIPOS95=0,0;CIEND95=0,0;MATEID=416161_2;EVENT=416161;SU=14;PE=0;SR=14;ALG=PROD;AF=6.846e-05;NSAMP=2;MSQ=203.84;RECLASSIFIED;AC=2;AN=29216;NFAM=2	SVTYPE=BND;POS=50775341;STRANDS=+-:14;CIPOS=-10,9;CIEND=-10,9;CIPOS95=0,0;CIEND95=0,0;MATEID=416161_1;EVENT=416161;SECONDARY;SU=14;PE=0;SR=14;ALG=PROD;AF=6.846e-05;NSAMP=2;MSQ=203.84;RECLASSIFIED;AC=2;AN=29216;NFAM=2
chr8	50784358	50784366	chr8	50791304	50791312	416163	377.87	+	-	DEL	PASS	416163	N	<DEL>	.	.	.	SVTYPE=DEL;POS=50784362;SVLEN=-6948;END=50791310;STRANDS=+-:18;CIPOS=-4,4;CIEND=-6,2;CIPOS95=0,0;CIEND95=0,0;SU=18;PE=12;SR=6;ALG=PROD;AF=3.419e-05;NSAMP=1;MSQ=377.54;AC=1;AN=29246;NFAM=1	.
chr8	50784693	50784712	chr8	50785008	50785027	416164	727.96	+	-	BND	LOW	416164_1	N	N[chr8:50785019[	416164_2	N	]chr8:50784703]N	SVTYPE=BND;POS=50784703;STRANDS=+-:16;CIPOS=-10,9;CIEND=-10,9;CIPOS95=0,0;CIEND95=0,0;MATEID=416164_2;EVENT=416164;SU=16;PE=4;SR=12;ALG=PROD;AF=0.000171;NSAMP=5;MSQ=16.18;RECLASSIFIED;AC=5;AN=29246;NFAM=5	SVTYPE=BND;POS=50785019;STRANDS=+-:16;CIPOS=-10,9;CIEND=-10,9;CIPOS95=0,0;CIEND95=0,0;MATEID=416164_1;EVENT=416164;SECONDARY;SU=16;PE=4;SR=12;ALG=PROD;AF=0.000171;NSAMP=5;MSQ=16.18;RECLASSIFIED;AC=5;AN=29246;NFAM=5
chr8	50796948	50796967	chr8	50818022	50818028	533000	261.46	-	+	DUP	PASS	533000	N	<DUP>	.	.	.	SVTYPE=DUP;POS=50796958;SVLEN=21067;END=50818025;STRANDS=-+:21;CIPOS=-10,9;CIEND=-3,3;CIPOS95=0,0;CIEND95=0,0;SU=21;PE=13;SR=8;ALG=PROD;AF=6.841e-05;NSAMP=1;MSQ=235.8;AC=2;AN=29236;NFAM=1	.
chr8	50799412	50799418	chr8	50799546	50799565	416165	324.09	+	-	BND	LOW	416165_1	N	N[chr8:50799557[	416165_2	N	]chr8:50799416]N	SVTYPE=BND;POS=50799416;STRANDS=+-:10;CIPOS=-4,2;CIEND=-10,9;CIPOS95=0,0;CIEND95=0,0;MATEID=416165_2;EVENT=416165;SU=10;PE=0;SR=10;ALG=PROD;AF=3.419e-05;NSAMP=1;MSQ=9.36;RECLASSIFIED;AC=1;AN=29246;NFAM=1	SVTYPE=BND;POS=50799557;STRANDS=+-:10;CIPOS=-10,9;CIEND=-4,2;CIPOS95=0,0;CIEND95=0,0;MATEID=416165_1;EVENT=416165;SECONDARY;SU=10;PE=0;SR=10;ALG=PROD;AF=3.419e-05;NSAMP=1;MSQ=9.36;RECLASSIFIED;AC=1;AN=29246;NFAM=1
chr8	50799628	50799635	chr8	50799690	50799697	416166	281.44	+	-	DEL	PASS	416166	N	<DEL>	.	.	.	SVTYPE=DEL;POS=50799632;SVLEN=-62;END=50799694;STRANDS=+-:9;CIPOS=-4,3;CIEND=-4,3;CIPOS95=0,0;CIEND95=0,0;SU=9;PE=0;SR=9;ALG=PROD;AF=3.419e-05;NSAMP=1;MSQ=272.85;AC=1;AN=29246;NFAM=1	.
chr8	50831958	50832003	chr8	50832046	50832103	416167	1217.65	+	-	DEL	PASS	416167	N	<DEL>	.	.	.	SVTYPE=DEL;POS=50831981;SVLEN=-93;END=50832074;STRANDS=+-:44;CIPOS=-23,22;CIEND=-28,29;CIPOS95=0,0;CIEND95=0,0;SU=44;PE=1;SR=43;ALG=PROD;AF=3.419e-05;NSAMP=1;MSQ=260.69;AC=1;AN=29246;NFAM=1	.
chr8	50839488	50839507	chr8	50839570	50839589	416168	317.77	+	-	BND	PASS	416168_1	N	N[chr8:50839581[	416168_2	N	]chr8:50839498]N	SVTYPE=BND;POS=50839498;STRANDS=+-:13;CIPOS=-10,9;CIEND=-10,9;CIPOS95=0,0;CIEND95=0,0;MATEID=416168_2;EVENT=416168;SU=13;PE=0;SR=13;ALG=PROD;AF=3.42e-05;NSAMP=1;MSQ=299.7;RECLASSIFIED;AC=1;AN=29244;NFAM=1	SVTYPE=BND;POS=50839581;STRANDS=+-:13;CIPOS=-10,9;CIEND=-10,9;CIPOS95=0,0;CIEND95=0,0;MATEID=416168_1;EVENT=416168;SECONDARY;SU=13;PE=0;SR=13;ALG=PROD;AF=3.42e-05;NSAMP=1;MSQ=299.7;RECLASSIFIED;AC=1;AN=29244;NFAM=1
chr8	50846631	50846641	chr8	50904406	50904410	604716	2719.01	-	-	BND	PASS	604716_1	N	[chr8:50904410[N	604716_2	N	[chr8:50846638[N	SVTYPE=BND;POS=50846638;STRANDS=--:181;CIPOS=-6,4;CIEND=-3,1;CIPOS95=0,0;CIEND95=0,0;MATEID=604716_2;EVENT=604716;SU=181;PE=104;SR=77;ALG=PROD;AF=6.839e-05;NSAMP=2;MSQ=558.38;AC=2;AN=29246;NFAM=2	SVTYPE=BND;POS=50904410;STRANDS=--:181;CIPOS=-3,1;CIEND=-6,4;CIPOS95=0,0;CIEND95=0,0;MATEID=604716_1;EVENT=604716;SECONDARY;SU=181;PE=104;SR=77;ALG=PROD;AF=6.839e-05;NSAMP=2;MSQ=558.38;AC=2;AN=29246;NFAM=2
chr8	50857129	50857171	chr8	50862605	50862648	533003	1040.72	-	+	DUP	PASS	533003	N	<DUP>	.	.	.	SVTYPE=DUP;POS=50857151;SVLEN=5476;END=50862627;STRANDS=-+:98;CIPOS=-22,20;CIEND=-22,21;CIPOS95=0,0;CIEND95=0,0;SU=98;PE=60;SR=38;ALG=PROD;AF=3.42e-05;NSAMP=1;MSQ=458.79;AC=1;AN=29240;NFAM=1	.
chr8	50901270	50901280	chr8	50971679	50971684	604717	3255.33	+	+	BND	PASS	604717_1	N	N]chr8:50971682]	604717_2	N	N]chr8:50901275]	SVTYPE=BND;POS=50901275;STRANDS=++:200;CIPOS=-5,5;CIEND=-3,2;CIPOS95=0,0;CIEND95=0,0;MATEID=604717_2;EVENT=604717;SU=200;PE=123;SR=77;ALG=PROD;AF=6.839e-05;NSAMP=2;MSQ=1038.14;AC=2;AN=29246;NFAM=2	SVTYPE=BND;POS=50971682;STRANDS=++:200;CIPOS=-3,2;CIEND=-5,5;CIPOS95=0,0;CIEND95=0,0;MATEID=604717_1;EVENT=604717;SECONDARY;SU=200;PE=123;SR=77;ALG=PROD;AF=6.839e-05;NSAMP=2;MSQ=1038.14;AC=2;AN=29246;NFAM=2
chr8	50911698	50911705	chr8	51124747	51124754	533004	272.41	-	+	DUP	PASS	533004	N	<DUP>	.	.	.	SVTYPE=DUP;POS=50911703;SVLEN=213048;END=51124751;STRANDS=-+:26;CIPOS=-5,2;CIEND=-4,3;CIPOS95=0,0;CIEND95=0,0;SU=26;PE=18;SR=8;ALG=PROD;AF=3.419e-05;NSAMP=1;MSQ=270.27;AC=1;AN=29246;NFAM=1	.
chr8	50920014	50920450	chr8	50989644	50989935	604720	41.76	+	+	BND	LOW	604720_1	N	N]chr8:50989654]	604720_2	N	N]chr8:50920024]	SVTYPE=BND;POS=50920024;STRANDS=++:5;IMPRECISE;CIPOS=-10,426;CIEND=-10,281;CIPOS95=-2,108;CIEND95=-2,90;MATEID=604720_2;EVENT=604720;SU=5;PE=5;SR=0;ALG=PROD;AF=3.419e-05;NSAMP=1;MSQ=41.76;AC=1;AN=29246;NFAM=1	SVTYPE=BND;POS=50989654;STRANDS=++:5;IMPRECISE;CIPOS=-10,281;CIEND=-10,426;CIPOS95=-2,90;CIEND95=-2,108;MATEID=604720_1;EVENT=604720;SECONDARY;SU=5;PE=5;SR=0;ALG=PROD;AF=3.419e-05;NSAMP=1;MSQ=41.76;AC=1;AN=29246;NFAM=1
chr8	50939960	50939969	chr8	50940131	50940140	416169	1886.61	+	-	DEL	PASS	416169	N	<DEL>	.	.	.	SVTYPE=DEL;POS=50939965;SVLEN=-171;END=50940136;STRANDS=+-:77;CIPOS=-5,4;CIEND=-5,4;CIPOS95=0,0;CIEND95=0,0;SU=77;PE=4;SR=73;ALG=PROD;AF=0.0002736;NSAMP=8;MSQ=192.72;AC=8;AN=29238;NFAM=8	.
chr8	50958537	50958556	chr8	50960972	50960980	416170	158.74	+	-	DEL	PASS	416170	N	<DEL>	.	.	.	SVTYPE=DEL;POS=50958547;SVLEN=-2430;END=50960977;STRANDS=+-:10;CIPOS=-10,9;CIEND=-5,3;CIPOS95=0,0;CIEND95=0,0;SU=10;PE=3;SR=7;ALG=PROD;AF=3.419e-05;NSAMP=1;MSQ=158.74;AC=1;AN=29246;NFAM=1	.
chr8	50961477	50961496	chr8	50961636	50961655	533005	554.45	-	+	DUP	PASS	533005	N	<DUP>	.	.	.	SVTYPE=DUP;POS=50961487;SVLEN=159;END=50961646;STRANDS=-+:50;CIPOS=-10,9;CIEND=-10,9;CIPOS95=0,0;CIEND95=0,0;SU=50;PE=0;SR=50;ALG=PROD;AF=6.839e-05;NSAMP=2;MSQ=55.11;AC=2;AN=29246;NFAM=2	.
chr8	50962730	50962739	chr8	58229723	58229734	604721	68.63	-	-	BND	LOW	604721_1	N	[chr8:58229730[N	604721_2	N	[chr8:50962737[N	SVTYPE=BND;POS=50962737;STRANDS=--:8;CIPOS=-6,3;CIEND=-6,5;CIPOS95=0,0;CIEND95=0,0;MATEID=604721_2;EVENT=604721;SU=8;PE=2;SR=6;ALG=PROD;AF=3.419e-05;NSAMP=1;MSQ=68.63;AC=1;AN=29246;NFAM=1	SVTYPE=BND;POS=58229730;STRANDS=--:8;CIPOS=-6,5;CIEND=-6,3;CIPOS95=0,0;CIEND95=0,0;MATEID=604721_1;EVENT=604721;SECONDARY;SU=8;PE=2;SR=6;ALG=PROD;AF=3.419e-05;NSAMP=1;MSQ=68.63;AC=1;AN=29246;NFAM=1
chr8	50962814	50962833	chr8	58188667	58188683	604722	50.59	+	+	BND	LOW	604722_1	N	N]chr8:58188676]	604722_2	N	N]chr8:50962824]	SVTYPE=BND;POS=50962824;STRANDS=++:8;CIPOS=-10,9;CIEND=-9,7;CIPOS95=0,0;CIEND95=0,0;MATEID=604722_2;EVENT=604722;SU=8;PE=4;SR=4;ALG=PROD;AF=3.419e-05;NSAMP=1;MSQ=50.59;AC=1;AN=29246;NFAM=1	SVTYPE=BND;POS=58188676;STRANDS=++:8;CIPOS=-9,7;CIEND=-10,9;CIPOS95=0,0;CIEND95=0,0;MATEID=604722_1;EVENT=604722;SECONDARY;SU=8;PE=4;SR=4;ALG=PROD;AF=3.419e-05;NSAMP=1;MSQ=50.59;AC=1;AN=29246;NFAM=1
chr8	50972054	50972073	chr8	50972108	50972127	416172	182.88	+	-	BND	LOW	416172_1	N	N[chr8:50972119[	416172_2	N	]chr8:50972064]N	SVTYPE=BND;POS=50972064;STRANDS=+-:5;CIPOS=-10,9;CIEND=-10,9;CIPOS95=0,0;CIEND95=0,0;MATEID=416172_2;EVENT=416172;SU=5;PE=0;SR=5;ALG=PROD;AF=3.419e-05;NSAMP=1;MSQ=182.79;RECLASSIFIED;AC=1;AN=29246;NFAM=1	SVTYPE=BND;POS=50972119;STRANDS=+-:5;CIPOS=-10,9;CIEND=-10,9;CIPOS95=0,0;CIEND95=0,0;MATEID=416172_1;EVENT=416172;SECONDARY;SU=5;PE=0;SR=5;ALG=PROD;AF=3.419e-05;NSAMP=1;MSQ=182.79;RECLASSIFIED;AC=1;AN=29246;NFAM=1
chr8	50973655	50973672	chr8	131755523	131755540	533007	15211.6	-	+	BND	LOW	533007_1	N	]chr8:131755532]N	533007_2	N	N[chr8:50973665[	SVTYPE=BND;POS=50973665;STRANDS=-+:54;CIPOS=-9,8;CIEND=-9,8;CIPOS95=0,0;CIEND95=0,0;MATEID=533007_2;EVENT=533007;SU=54;PE=0;SR=54;ALG=PROD;AF=0.01976;NSAMP=578;MSQ=16.45;RECLASSIFIED;AC=578;AN=29246;NFAM=573	SVTYPE=BND;POS=131755532;STRANDS=-+:54;CIPOS=-9,8;CIEND=-9,8;CIPOS95=0,0;CIEND95=0,0;MATEID=533007_1;EVENT=533007;SECONDARY;SU=54;PE=0;SR=54;ALG=PROD;AF=0.01976;NSAMP=578;MSQ=16.45;RECLASSIFIED;AC=578;AN=29246;NFAM=573
chr8	50992960	50992964	chr8	51023257	51023276	604723	347.03	-	-	BND	PASS	604723_1	N	[chr8:51023268[N	604723_2	N	[chr8:50992964[N	SVTYPE=BND;POS=50992964;STRANDS=--:28;CIPOS=-3,1;CIEND=-10,9;CIPOS95=0,0;CIEND95=0,0;MATEID=604723_2;EVENT=604723;SU=28;PE=16;SR=12;ALG=PROD;AF=3.419e-05;NSAMP=1;MSQ=347.03;AC=1;AN=29246;NFAM=1	SVTYPE=BND;POS=51023268;STRANDS=--:28;CIPOS=-10,9;CIEND=-3,1;CIPOS95=0,0;CIEND95=0,0;MATEID=604723_1;EVENT=604723;SECONDARY;SU=28;PE=16;SR=12;ALG=PROD;AF=3.419e-05;NSAMP=1;MSQ=347.03;AC=1;AN=29246;NFAM=1
chr8	50996529	50996966	chr8	50997995	50998427	604725	130.92	+	+	INV	LOW	604725	N	<INV>	.	.	.	SVTYPE=INV;POS=50996559;SVLEN=1466;END=50998025;STRANDS=++:11,--:1;IMPRECISE;CIPOS=-30,407;CIEND=-30,402;CIPOS95=-30,49;CIEND95=-30,35;SU=12;PE=12;SR=0;ALG=PROD;AF=3.419e-05;NSAMP=1;MSQ=59.86;RETAINED;AC=1;AN=29246;NFAM=1	.
chr8	51005364	51005367	chr8	51005955	51005974	416175	851.32	+	-	DEL	PASS	416175	N	<DEL>	.	.	.	SVTYPE=DEL;POS=51005366;SVLEN=-599;END=51005965;STRANDS=+-:36;CIPOS=-2,1;CIEND=-10,9;CIPOS95=0,0;CIEND95=0,0;SU=36;PE=21;SR=15;ALG=PROD;AF=3.419e-05;NSAMP=1;MSQ=851.26;AC=1;AN=29246;NFAM=1	.
chr8	51015309	51015326	chr19	11640937	11640954	112452	280.6	-	+	BND	LOW	112452_1	N	]chr19:11640946]N	112452_2	N	N[chr8:51015319[	SVTYPE=BND;POS=51015319;STRANDS=-+:4;CIPOS=-9,8;CIEND=-9,8;CIPOS95=0,0;CIEND95=0,0;MATEID=112452_2;EVENT=112452;SU=4;PE=0;SR=4;ALG=PROD;AF=0.0003419;NSAMP=10;MSQ=13.11;AC=10;AN=29246;NFAM=10	SVTYPE=BND;POS=11640946;STRANDS=-+:4;CIPOS=-9,8;CIEND=-9,8;CIPOS95=0,0;CIEND95=0,0;MATEID=112452_1;EVENT=112452;SECONDARY;SU=4;PE=0;SR=4;ALG=PROD;AF=0.0003419;NSAMP=10;MSQ=13.11;AC=10;AN=29246;NFAM=10
chr8	51020971	51020990	chr8	51021421	51021423	416176	1265.23	+	-	BND	LOW	416176_1	N	N[chr8:51021424[	416176_2	N	]chr8:51020981]N	SVTYPE=BND;POS=51020981;STRANDS=+-:29;CIPOS=-10,9;CIEND=-2,0;CIPOS95=0,0;CIEND95=0,0;MATEID=416176_2;EVENT=416176;SU=29;PE=8;SR=21;ALG=PROD;AF=0.0005471;NSAMP=16;MSQ=75.25;RECLASSIFIED;AC=16;AN=29246;NFAM=16	SVTYPE=BND;POS=51021424;STRANDS=+-:29;CIPOS=-2,0;CIEND=-10,9;CIPOS95=0,0;CIEND95=0,0;MATEID=416176_1;EVENT=416176;SECONDARY;SU=29;PE=8;SR=21;ALG=PROD;AF=0.0005471;NSAMP=16;MSQ=75.25;RECLASSIFIED;AC=16;AN=29246;NFAM=16
chr8	51023223	51023242	chr8	51086483	51086490	604726	245.15	+	+	BND	LOW	604726_1	N	N]chr8:51086487]	604726_2	N	N]chr8:51023233]	SVTYPE=BND;POS=51023233;STRANDS=++:23;CIPOS=-10,9;CIEND=-4,3;CIPOS95=0,0;CIEND95=0,0;MATEID=604726_2;EVENT=604726;SU=23;PE=15;SR=8;ALG=PROD;AF=3.419e-05;NSAMP=1;MSQ=245.15;AC=1;AN=29246;NFAM=1	SVTYPE=BND;POS=51086487;STRANDS=++:23;CIPOS=-4,3;CIEND=-10,9;CIPOS95=0,0;CIEND95=0,0;MATEID=604726_1;EVENT=604726;SECONDARY;SU=23;PE=15;SR=8;ALG=PROD;AF=3.419e-05;NSAMP=1;MSQ=245.15;AC=1;AN=29246;NFAM=1
chr8	51027327	51027334	chr8	51028818	51028825	416177	335.65	+	-	DEL	PASS	416177	N	<DEL>	.	.	.	SVTYPE=DEL;POS=51027331;SVLEN=-1492;END=51028823;STRANDS=+-:15;CIPOS=-4,3;CIEND=-5,2;CIPOS95=0,0;CIEND95=0,0;SU=15;PE=7;SR=8;ALG=PROD;AF=3.419e-05;NSAMP=1;MSQ=335.64;AC=1;AN=29246;NFAM=1	.
chr8	51032739	51032758	chr8	51032817	51032836	416178	351.04	+	-	BND	PASS	416178_1	N	N[chr8:51032828[	416178_2	N	]chr8:51032749]N	SVTYPE=BND;POS=51032749;STRANDS=+-:15;CIPOS=-10,9;CIEND=-10,9;CIPOS95=0,0;CIEND95=0,0;MATEID=416178_2;EVENT=416178;SU=15;PE=0;SR=15;ALG=PROD;AF=3.419e-05;NSAMP=1;MSQ=350.67;RECLASSIFIED;AC=1;AN=29246;NFAM=1	SVTYPE=BND;POS=51032828;STRANDS=+-:15;CIPOS=-10,9;CIEND=-10,9;CIPOS95=0,0;CIEND95=0,0;MATEID=416178_1;EVENT=416178;SECONDARY;SU=15;PE=0;SR=15;ALG=PROD;AF=3.419e-05;NSAMP=1;MSQ=350.67;RECLASSIFIED;AC=1;AN=29246;NFAM=1
chr8	51050987	51050993	chr8	51051388	51051393	416180	1301.33	+	-	BND	LOW	416180_1	N	N[chr8:51051392[	416180_2	N	]chr8:51050991]N	SVTYPE=BND;POS=51050991;STRANDS=+-:13;CIPOS=-4,2;CIEND=-3,2;CIPOS95=0,0;CIEND95=0,0;MATEID=416180_2;EVENT=416180;SU=13;PE=2;SR=11;ALG=PROD;AF=0.0008206;NSAMP=24;MSQ=48.43;RECLASSIFIED;AC=24;AN=29246;NFAM=24	SVTYPE=BND;POS=51051392;STRANDS=+-:13;CIPOS=-3,2;CIEND=-4,2;CIPOS95=0,0;CIEND95=0,0;MATEID=416180_1;EVENT=416180;SECONDARY;SU=13;PE=2;SR=11;ALG=PROD;AF=0.0008206;NSAMP=24;MSQ=48.43;RECLASSIFIED;AC=24;AN=29246;NFAM=24
chr8	51052895	51052902	chr8	51053088	51053095	416181	418.43	+	-	BND	LOW	416181_1	N	N[chr8:51053093[	416181_2	N	]chr8:51052899]N	SVTYPE=BND;POS=51052899;STRANDS=+-:9;CIPOS=-4,3;CIEND=-4,3;CIPOS95=0,0;CIEND95=0,0;MATEID=416181_2;EVENT=416181;SU=9;PE=0;SR=9;ALG=PROD;AF=3.42e-05;NSAMP=1;MSQ=314.67;RECLASSIFIED;AC=1;AN=29236;NFAM=1	SVTYPE=BND;POS=51053093;STRANDS=+-:9;CIPOS=-4,3;CIEND=-4,3;CIPOS95=0,0;CIEND95=0,0;MATEID=416181_1;EVENT=416181;SECONDARY;SU=9;PE=0;SR=9;ALG=PROD;AF=3.42e-05;NSAMP=1;MSQ=314.67;RECLASSIFIED;AC=1;AN=29236;NFAM=1
chr8	51071798	51071798	chr8	51076103	51076103	604727	32955.3	-	-	BND	PASS	604727_1	N	[chr8:51076104[N	604727_2	N	[chr8:51071799[N	SVTYPE=BND;POS=51071799;STRANDS=--:2145;CIPOS=0,0;CIEND=0,0;CIPOS95=0,0;CIEND95=0,0;MATEID=604727_2;EVENT=604727;SU=2145;PE=1077;SR=1068;ALG=PROD;AF=0.00359;NSAMP=105;MSQ=262.77;AC=105;AN=29246;NFAM=104	SVTYPE=BND;POS=51076104;STRANDS=--:2145;CIPOS=0,0;CIEND=0,0;CIPOS95=0,0;CIEND95=0,0;MATEID=604727_1;EVENT=604727;SECONDARY;SU=2145;PE=1077;SR=1068;ALG=PROD;AF=0.00359;NSAMP=105;MSQ=262.77;AC=105;AN=29246;NFAM=104
chr8	51072066	51072066	chr8	51076004	51076005	604728	46914.4	+	+	INV	LOW	604728	N	<INV>	.	.	.	SVTYPE=INV;POS=51072066;SVLEN=3939;END=51076005;STRANDS=++:2195,--:4;CIPOS=0,0;CIEND=-1,0;CIPOS95=0,0;CIEND95=0,0;SU=2199;PE=1463;SR=736;ALG=PROD;AF=0.003966;NSAMP=116;MSQ=334.04;AC=116;AN=29246;NFAM=114	.
chr8	51096352	51096394	chr8	51103195	51103237	416184	1945.5	+	-	DEL	PASS	416184	N	<DEL>	.	.	.	SVTYPE=DEL;POS=51096374;SVLEN=-6843;END=51103217;STRANDS=+-:81;CIPOS=-22,20;CIEND=-22,20;CIPOS95=0,0;CIEND95=0,0;SU=81;PE=50;SR=31;ALG=PROD;AF=6.839e-05;NSAMP=2;MSQ=972.75;AC=2;AN=29246;NFAM=2	.
chr8	51111203	51111203	chr8	51111475	51111475	416186	9.72824e+06	+	-	DEL	PASS	416186	N	<DEL>	.	.	.	SVTYPE=DEL;POS=51111203;SVLEN=-272;END=51111475;STRANDS=+-:216103;CIPOS=0,0;CIEND=0,0;CIPOS95=0,0;CIEND95=0,0;SU=216103;PE=16554;SR=199549;AF=0.4653;NSAMP=10264;MSQ=622.4;MEDGQR=3.99;Q10GQR=1.98;AC=13607;AN=29246;NFAM=9600	.
chr8	51117611	51117668	chr8	51119224	51119281	533010	16.32	-	+	BND	LOW	533010_1	N	]chr8:51119253]N	533010_2	N	N[chr8:51117641[	SVTYPE=BND;POS=51117641;STRANDS=-+:8;CIPOS=-29,28;CIEND=-29,28;CIPOS95=0,0;CIEND95=0,0;MATEID=533010_2;EVENT=533010;SU=8;PE=0;SR=8;ALG=PROD;AF=6.839e-05;NSAMP=2;MSQ=3.68;RECLASSIFIED;AC=2;AN=29246;NFAM=1	SVTYPE=BND;POS=51119253;STRANDS=-+:8;CIPOS=-29,28;CIEND=-29,28;CIPOS95=0,0;CIEND95=0,0;MATEID=533010_1;EVENT=533010;SECONDARY;SU=8;PE=0;SR=8;ALG=PROD;AF=6.839e-05;NSAMP=2;MSQ=3.68;RECLASSIFIED;AC=2;AN=29246;NFAM=1
chr8	51117734	51118038	chr8	51119016	51119330	416187	491.57	+	-	DEL	PASS	416187	N	<DEL>	.	.	.	SVTYPE=DEL;POS=51117764;SVLEN=-1537;END=51119301;STRANDS=+-:24;IMPRECISE;CIPOS=-30,274;CIEND=-285,29;CIPOS95=-30,39;CIEND95=-38,29;SU=24;PE=24;SR=0;ALG=PROD;AF=6.839e-05;NSAMP=2;MSQ=245.78;AC=2;AN=29246;NFAM=2	.
chr8	51127795	51127814	chr8	51134885	51134903	416189	332.86	+	-	DEL	PASS	416189	N	<DEL>	.	.	.	SVTYPE=DEL;POS=51127805;SVLEN=-7090;END=51134895;STRANDS=+-:15;IMPRECISE;CIPOS=-10,9;CIEND=-10,8;CIPOS95=-1,1;CIEND95=-1,0;SU=15;PE=12;SR=3;ALG=PROD;AF=3.419e-05;NSAMP=1;MSQ=332.57;AC=1;AN=29246;NFAM=1	.
chr8	51136188	51136199	chr8	51136688	51136723	604729	4.67	+	+	INV	LOW	604729	N	<INV>	.	.	.	SVTYPE=INV;POS=51136199;SVLEN=515;END=51136714;STRANDS=++:1,--:3;IMPRECISE;CIPOS=-11,0;CIEND=-26,9;CIPOS95=-11,0;CIEND95=-26,0;SU=4;PE=4;SR=0;ALG=PROD;AF=3.419e-05;NSAMP=1;MSQ=4.64;AC=1;AN=29246;NFAM=1	.
chr8	51142792	51142811	chr8	51142955	51142974	416190	421.67	+	-	DEL	PASS	416190	N	<DEL>	.	.	.	SVTYPE=DEL;POS=51142802;SVLEN=-163;END=51142965;STRANDS=+-:12;CIPOS=-10,9;CIEND=-10,9;CIPOS95=0,0;CIEND95=0,0;SU=12;PE=0;SR=12;ALG=PROD;AF=3.419e-05;NSAMP=1;MSQ=419.68;AC=1;AN=29246;NFAM=1	.
chr8	51148449	51148449	chr8	51148746	51148746	416191	9.89541e+06	+	-	MEI	PASS	416191	N	<DEL:ME:SINE|Alu|AluYa5>	.	.	.	SVTYPE=MEI;POS=51148449;SVLEN=-297;END=51148746;STRANDS=+-:229841;CIPOS=0,0;CIEND=0,0;CIPOS95=0,0;CIEND95=0,0;SU=229841;PE=26497;SR=203344;AF=0.4234;NSAMP=9788;MSQ=638.17;MEDGQR=3.42;Q10GQR=1.7;AC=12384;AN=29246;NFAM=9180	.
chr8	51158359	51158378	chr22	49029647	49029665	113101	738210.0	-	+	BND	LOW	113101_1	N	]chr22:49029656]N	113101_2	N	N[chr8:51158370[	SVTYPE=BND;POS=51158370;STRANDS=-+:7;IMPRECISE;CIPOS=-10,9;CIEND=-9,9;CIPOS95=-1,0;CIEND95=-1,1;MATEID=113101_2;EVENT=113101;SU=7;PE=4;SR=3;ALG=PROD;AF=0.2543;NSAMP=7436;MSQ=60.04;AC=7438;AN=29246;NFAM=6944	SVTYPE=BND;POS=49029656;STRANDS=-+:7;IMPRECISE;CIPOS=-9,9;CIEND=-10,9;CIPOS95=-1,1;CIEND95=-1,0;MATEID=113101_1;EVENT=113101;SECONDARY;SU=7;PE=4;SR=3;ALG=PROD;AF=0.2543;NSAMP=7436;MSQ=60.04;AC=7438;AN=29246;NFAM=6944
chr8	51160063	51160470	chr8	51535268	51535638	416192	521.67	+	-	BND	LOW	416192_1	N	N[chr8:51535610[	416192_2	N	]chr8:51160093]N	SVTYPE=BND;POS=51160093;STRANDS=+-:18;IMPRECISE;CIPOS=-30,377;CIEND=-341,29;CIPOS95=-30,31;CIEND95=-48,29;MATEID=416192_2;EVENT=416192;SU=18;PE=18;SR=0;ALG=PROD;AF=0.0002735;NSAMP=8;MSQ=41.99;RECLASSIFIED;AC=8;AN=29246;NFAM=8	SVTYPE=BND;POS=51535610;STRANDS=+-:18;IMPRECISE;CIPOS=-341,29;CIEND=-30,377;CIPOS95=-48,29;CIEND95=-30,31;MATEID=416192_1;EVENT=416192;SECONDARY;SU=18;PE=18;SR=0;ALG=PROD;AF=0.0002735;NSAMP=8;MSQ=41.99;RECLASSIFIED;AC=8;AN=29246;NFAM=8
chr8	51166582	51166601	chr8	51166755	51166774	416193	309.48	+	-	BND	PASS	416193_1	N	N[chr8:51166766[	416193_2	N	]chr8:51166592]N	SVTYPE=BND;POS=51166592;STRANDS=+-:12;CIPOS=-10,9;CIEND=-10,9;CIPOS95=0,0;CIEND95=0,0;MATEID=416193_2;EVENT=416193;SU=12;PE=0;SR=12;ALG=PROD;AF=3.419e-05;NSAMP=1;MSQ=308.34;RECLASSIFIED;AC=1;AN=29246;NFAM=1	SVTYPE=BND;POS=51166766;STRANDS=+-:12;CIPOS=-10,9;CIEND=-10,9;CIPOS95=0,0;CIEND95=0,0;MATEID=416193_1;EVENT=416193;SECONDARY;SU=12;PE=0;SR=12;ALG=PROD;AF=3.419e-05;NSAMP=1;MSQ=308.34;RECLASSIFIED;AC=1;AN=29246;NFAM=1
chr8	51194236	51194247	chr8	51203032	51203051	416194	314.6	+	-	DEL	PASS	416194	N	<DEL>	.	.	.	SVTYPE=DEL;POS=51194241;SVLEN=-8801;END=51203042;STRANDS=+-:17;CIPOS=-5,6;CIEND=-10,9;CIPOS95=0,0;CIEND95=0,0;SU=17;PE=12;SR=5;ALG=PROD;AF=3.419e-05;NSAMP=1;MSQ=314.6;AC=1;AN=29246;NFAM=1	.
chr8	51194983	51194994	chr8	51195060	51195071	416195	167.8	+	-	BND	LOW	416195_1	N	N[chr8:51195067[	416195_2	N	]chr8:51194989]N	SVTYPE=BND;POS=51194989;STRANDS=+-:6;CIPOS=-6,5;CIEND=-6,5;CIPOS95=0,0;CIEND95=0,0;MATEID=416195_2;EVENT=416195;SU=6;PE=0;SR=6;ALG=PROD;AF=3.419e-05;NSAMP=1;MSQ=167.76;RECLASSIFIED;AC=1;AN=29246;NFAM=1	SVTYPE=BND;POS=51195067;STRANDS=+-:6;CIPOS=-6,5;CIEND=-6,5;CIPOS95=0,0;CIEND95=0,0;MATEID=416195_1;EVENT=416195;SECONDARY;SU=6;PE=0;SR=6;ALG=PROD;AF=3.419e-05;NSAMP=1;MSQ=167.76;RECLASSIFIED;AC=1;AN=29246;NFAM=1
chr8	51197385	51197402	chrX	150247944	150247961	114115	24691.1	-	-	BND	LOW	114115_1	N	[chrX:150247954[N	114115_2	N	[chr8:51197395[N	SVTYPE=BND;POS=51197395;STRANDS=--:34;CIPOS=-9,8;CIEND=-9,8;CIPOS95=0,0;CIEND95=0,0;MATEID=114115_2;EVENT=114115;SU=34;PE=0;SR=34;ALG=PROD;AF=0.01723;NSAMP=503;MSQ=26.81;AC=504;AN=29246;NFAM=489	SVTYPE=BND;POS=150247954;STRANDS=--:34;CIPOS=-9,8;CIEND=-9,8;CIPOS95=0,0;CIEND95=0,0;MATEID=114115_1;EVENT=114115;SECONDARY;SU=34;PE=0;SR=34;ALG=PROD;AF=0.01723;NSAMP=503;MSQ=26.81;AC=504;AN=29246;NFAM=489
chr8	51199286	51199305	chr8	51203020	51203039	604731	377.41	+	+	BND	PASS	604731_1	N	N]chr8:51203030]	604731_2	N	N]chr8:51199296]	SVTYPE=BND;POS=51199296;STRANDS=++:23;CIPOS=-10,9;CIEND=-10,9;CIPOS95=0,0;CIEND95=0,0;MATEID=604731_2;EVENT=604731;SU=23;PE=13;SR=10;ALG=PROD;AF=3.419e-05;NSAMP=1;MSQ=377.41;AC=1;AN=29246;NFAM=1	SVTYPE=BND;POS=51203030;STRANDS=++:23;CIPOS=-10,9;CIEND=-10,9;CIPOS95=0,0;CIEND95=0,0;MATEID=604731_1;EVENT=604731;SECONDARY;SU=23;PE=13;SR=10;ALG=PROD;AF=3.419e-05;NSAMP=1;MSQ=377.41;AC=1;AN=29246;NFAM=1
chr8	51199300	51199311	chr8	51202707	51202725	604730	191.49	-	-	BND	LOW	604730_1	N	[chr8:51202718[N	604730_2	N	[chr8:51199309[N	SVTYPE=BND;POS=51199309;STRANDS=--:14;IMPRECISE;CIPOS=-8,3;CIEND=-10,8;CIPOS95=0,0;CIEND95=-1,0;MATEID=604730_2;EVENT=604730;SU=14;PE=10;SR=4;ALG=PROD;AF=3.419e-05;NSAMP=1;MSQ=191.49;AC=1;AN=29246;NFAM=1	SVTYPE=BND;POS=51202718;STRANDS=--:14;IMPRECISE;CIPOS=-10,8;CIEND=-8,3;CIPOS95=-1,0;CIEND95=0,0;MATEID=604730_1;EVENT=604730;SECONDARY;SU=14;PE=10;SR=4;ALG=PROD;AF=3.419e-05;NSAMP=1;MSQ=191.49;AC=1;AN=29246;NFAM=1
chr8	51201791	51201810	chr8	51201909	51201918	604732	183.72	+	+	INV	LOW	604732	N	<INV>	.	.	.	SVTYPE=INV;POS=51201801;SVLEN=110;END=51201911;STRANDS=++:2,--:3;IMPRECISE;CIPOS=-10,9;CIEND=-2,7;CIPOS95=-3,1;CIEND95=-2,2;SU=5;PE=3;SR=2;ALG=PROD;AF=0.0003077;NSAMP=9;MSQ=18.28;AC=9;AN=29246;NFAM=9	.
chr8	51210300	51210319	chr8	51213311	51213316	533011	251.77	-	+	DUP	PASS	533011	N	<DUP>	.	.	.	SVTYPE=DUP;POS=51210310;SVLEN=3004;END=51213314;STRANDS=-+:26;CIPOS=-10,9;CIEND=-3,2;CIPOS95=0,0;CIEND95=0,0;SU=26;PE=13;SR=13;ALG=PROD;AF=3.419e-05;NSAMP=1;MSQ=242.08;AC=1;AN=29246;NFAM=1	.
chr8	51229018	51229037	chr8	51231995	51232011	416196	101.63	+	-	DEL	PASS	416196	N	<DEL>	.	.	.	SVTYPE=DEL;POS=51229028;SVLEN=-2977;END=51232005;STRANDS=+-:7;IMPRECISE;CIPOS=-10,9;CIEND=-10,6;CIPOS95=-1,1;CIEND95=-1,0;SU=7;PE=4;SR=3;ALG=PROD;AF=3.419e-05;NSAMP=1;MSQ=101.63;AC=1;AN=29246;NFAM=1	.
chr8	51240287	51240927	chrX	119397367	119398031	114000	225.7	+	+	BND	LOW	114000_1	N	N]chrX:119397374]	114000_2	N	N]chr8:51240297]	SVTYPE=BND;POS=51240297;STRANDS=++:5;IMPRECISE;CIPOS=-10,630;CIEND=-7,657;CIPOS95=-1,157;CIEND95=0,176;MATEID=114000_2;EVENT=114000;SU=5;PE=5;SR=0;ALG=PROD;AF=0.0001026;NSAMP=3;MSQ=6.26;AC=3;AN=29246;NFAM=3	SVTYPE=BND;POS=119397374;STRANDS=++:5;IMPRECISE;CIPOS=-7,657;CIEND=-10,630;CIPOS95=0,176;CIEND95=-1,157;MATEID=114000_1;EVENT=114000;SECONDARY;SU=5;PE=5;SR=0;ALG=PROD;AF=0.0001026;NSAMP=3;MSQ=6.26;AC=3;AN=29246;NFAM=3
chr8	51261483	51262724	chr8	51262603	51263799	604733	1724.51	+	+	INV	LOW	604733	N	<INV>	.	.	.	SVTYPE=INV;POS=51262100;SVLEN=1045;END=51263145;STRANDS=++:36,--:18;IMPRECISE;CIPOS=-617,624;CIEND=-542,654;CIPOS95=-134,134;CIEND95=-178,178;SU=54;PE=54;SR=0;ALG=SUM;AF=0.001504;NSAMP=44;MSQ=32.53;AC=44;AN=29246;NFAM=44	.
chr8	51262204	51262464	chr8	51263169	51263506	604734	349.01	+	+	BND	LOW	604734_1	N	N]chr8:51263199]	604734_2	N	N]chr8:51262234]	SVTYPE=BND;POS=51262234;STRANDS=++:4;IMPRECISE;CIPOS=-30,230;CIEND=-30,307;CIPOS95=-30,50;CIEND95=-30,78;MATEID=604734_2;EVENT=604734;SU=4;PE=4;SR=0;ALG=PROD;AF=0.0003761;NSAMP=11;MSQ=30.46;AC=11;AN=29246;NFAM=11	SVTYPE=BND;POS=51263199;STRANDS=++:4;IMPRECISE;CIPOS=-30,307;CIEND=-30,230;CIPOS95=-30,78;CIEND95=-30,50;MATEID=604734_1;EVENT=604734;SECONDARY;SU=4;PE=4;SR=0;ALG=PROD;AF=0.0003761;NSAMP=11;MSQ=30.46;AC=11;AN=29246;NFAM=11
chr8	51271904	51271919	chr8	51404581	51404595	604735	17672.8	-	-	BND	LOW	604735_1	N	[chr8:51404588[N	604735_2	N	[chr8:51271912[N	SVTYPE=BND;POS=51271912;STRANDS=--:84;CIPOS=-7,8;CIEND=-6,8;CIPOS95=0,0;CIEND95=0,0;MATEID=604735_2;EVENT=604735;SU=84;PE=0;SR=84;ALG=PROD;AF=0.01139;NSAMP=333;MSQ=46.12;AC=333;AN=29246;NFAM=331	SVTYPE=BND;POS=51404588;STRANDS=--:84;CIPOS=-6,8;CIEND=-7,8;CIPOS95=0,0;CIEND95=0,0;MATEID=604735_1;EVENT=604735;SECONDARY;SU=84;PE=0;SR=84;ALG=PROD;AF=0.01139;NSAMP=333;MSQ=46.12;AC=333;AN=29246;NFAM=331
chr8	51272484	51272489	chr8	51272949	51272968	533012	259.16	-	+	DUP	PASS	533012	N	<DUP>	.	.	.	SVTYPE=DUP;POS=51272488;SVLEN=471;END=51272959;STRANDS=-+:19;CIPOS=-4,1;CIEND=-10,9;CIPOS95=0,0;CIEND95=0,0;SU=19;PE=11;SR=8;ALG=PROD;AF=6.839e-05;NSAMP=1;MSQ=256.08;AC=2;AN=29246;NFAM=1	.
chr8	51273148	51273157	chr8	51285165	51285184	416199	344.66	+	-	DEL	PASS	416199	N	<DEL>	.	.	.	SVTYPE=DEL;POS=51273153;SVLEN=-12022;END=51285175;STRANDS=+-:14;CIPOS=-5,4;CIEND=-10,9;CIPOS95=0,0;CIEND95=0,0;SU=14;PE=7;SR=7;ALG=PROD;AF=3.419e-05;NSAMP=1;MSQ=344.66;AC=1;AN=29246;NFAM=1	.
chr8	51302645	51302742	chr19	44730956	44731053	112364	6704.5	+	+	BND	LOW	112364_1	N	N]chr19:44731005]	112364_2	N	N]chr8:51302694]	SVTYPE=BND;POS=51302694;STRANDS=++:25;CIPOS=-49,48;CIEND=-49,48;CIPOS95=0,0;CIEND95=0,0;MATEID=112364_2;EVENT=112364;SU=25;PE=0;SR=25;ALG=PROD;AF=0.009369;NSAMP=274;MSQ=17.12;AC=274;AN=29246;NFAM=273	SVTYPE=BND;POS=44731005;STRANDS=++:25;CIPOS=-49,48;CIEND=-49,48;CIPOS95=0,0;CIEND95=0,0;MATEID=112364_1;EVENT=112364;SECONDARY;SU=25;PE=0;SR=25;ALG=PROD;AF=0.009369;NSAMP=274;MSQ=17.12;AC=274;AN=29246;NFAM=273
chr8	51316910	51316911	chr8	51317420	51317421	416201	32013.9	+	-	BND	PASS	416201_1	N	N[chr8:51317422[	416201_2	N	]chr8:51316911]N	SVTYPE=BND;POS=51316911;STRANDS=+-:1057;CIPOS=-1,0;CIEND=-1,0;CIPOS95=0,0;CIEND95=0,0;MATEID=416201_2;EVENT=416201;SU=1057;PE=486;SR=571;ALG=PROD;AF=0.0007864;NSAMP=23;MSQ=551.51;RECLASSIFIED;AC=23;AN=29246;NFAM=23	SVTYPE=BND;POS=51317422;STRANDS=+-:1057;CIPOS=-1,0;CIEND=-1,0;CIPOS95=0,0;CIEND95=0,0;MATEID=416201_1;EVENT=416201;SECONDARY;SU=1057;PE=486;SR=571;ALG=PROD;AF=0.0007864;NSAMP=23;MSQ=551.51;RECLASSIFIED;AC=23;AN=29246;NFAM=23
chr8	51342107	51342123	chr8	51348105	51348124	416202	425.61	+	-	DEL	PASS	416202	N	<DEL>	.	.	.	SVTYPE=DEL;POS=51342114;SVLEN=-6001;END=51348115;STRANDS=+-:20;CIPOS=-7,9;CIEND=-10,9;CIPOS95=0,0;CIEND95=0,0;SU=20;PE=9;SR=11;ALG=PROD;AF=3.419e-05;NSAMP=1;MSQ=425.57;AC=1;AN=29246;NFAM=1	.
chr8	51347686	51347686	chr8	51347771	51347771	416203	133010.0	+	-	BND	LOW	416203_1	N	N[chr8:51347772[	416203_2	N	]chr8:51347686]N	SVTYPE=BND;POS=51347686;STRANDS=+-:4855;CIPOS=0,0;CIEND=0,0;CIPOS95=0,0;CIEND95=0,0;MATEID=416203_2;EVENT=416203;SU=4855;PE=47;SR=4808;ALG=PROD;AF=0.01747;NSAMP=495;MSQ=227.98;RECLASSIFIED;AC=511;AN=29246;NFAM=484	SVTYPE=BND;POS=51347772;STRANDS=+-:4855;CIPOS=0,0;CIEND=0,0;CIPOS95=0,0;CIEND95=0,0;MATEID=416203_1;EVENT=416203;SECONDARY;SU=4855;PE=47;SR=4808;ALG=PROD;AF=0.01747;NSAMP=495;MSQ=227.98;RECLASSIFIED;AC=511;AN=29246;NFAM=484
chr8	51351273	51351323	chr8	51351637	51351688	416204	1292.66	+	-	BND	LOW	416204_1	N	N[chr8:51351664[	416204_2	N	]chr8:51351299]N	SVTYPE=BND;POS=51351299;STRANDS=+-:15;CIPOS=-26,24;CIEND=-26,25;CIPOS95=0,0;CIEND95=0,0;MATEID=416204_2;EVENT=416204;SU=15;PE=2;SR=13;ALG=PROD;AF=0.001026;NSAMP=30;MSQ=38.23;RECLASSIFIED;AC=30;AN=29246;NFAM=30	SVTYPE=BND;POS=51351664;STRANDS=+-:15;CIPOS=-26,25;CIEND=-26,24;CIPOS95=0,0;CIEND95=0,0;MATEID=416204_1;EVENT=416204;SECONDARY;SU=15;PE=2;SR=13;ALG=PROD;AF=0.001026;NSAMP=30;MSQ=38.23;RECLASSIFIED;AC=30;AN=29246;NFAM=30
chr8	51360181	51360196	chr8	51374657	51374660	533013	355.22	-	+	DUP	PASS	533013	N	<DUP>	.	.	.	SVTYPE=DUP;POS=51360187;SVLEN=14472;END=51374659;STRANDS=-+:34;CIPOS=-6,9;CIEND=-2,1;CIPOS95=0,0;CIEND95=0,0;SU=34;PE=19;SR=15;ALG=PROD;AF=3.419e-05;NSAMP=1;MSQ=354.62;AC=1;AN=29246;NFAM=1	.
chr8	51389270	51389272	chr8	51393286	51393289	533014	366.37	-	+	DUP	PASS	533014	N	<DUP>	.	.	.	SVTYPE=DUP;POS=51389272;SVLEN=4016;END=51393288;STRANDS=-+:32;CIPOS=-2,0;CIEND=-2,1;CIPOS95=0,0;CIEND95=0,0;SU=32;PE=19;SR=13;ALG=PROD;AF=6.839e-05;NSAMP=1;MSQ=365.6;AC=2;AN=29246;NFAM=1	.
chr8	51403425	51403430	chr8	51404555	51404560	416205	629.33	+	-	DEL	PASS	416205	N	<DEL>	.	.	.	SVTYPE=DEL;POS=51403428;SVLEN=-1131;END=51404559;STRANDS=+-:26;CIPOS=-3,2;CIEND=-4,1;CIPOS95=0,0;CIEND95=0,0;SU=26;PE=17;SR=9;ALG=PROD;AF=3.419e-05;NSAMP=1;MSQ=629.33;AC=1;AN=29246;NFAM=1	.
chr8	51407990	51408039	chr8	51411259	51411306	416207	1066.92	+	-	DEL	PASS	416207	N	<DEL>	.	.	.	SVTYPE=DEL;POS=51408015;SVLEN=-3269;END=51411284;STRANDS=+-:45;CIPOS=-25,24;CIEND=-25,22;CIPOS95=0,0;CIEND95=0,0;SU=45;PE=30;SR=15;ALG=PROD;AF=0.0001026;NSAMP=3;MSQ=355.64;AC=3;AN=29246;NFAM=3	.
chr8	51414938	51414954	chr8	51424119	51424138	416208	191.68	+	-	DEL	PASS	416208	N	<DEL>	.	.	.	SVTYPE=DEL;POS=51414945;SVLEN=-9184;END=51424129;STRANDS=+-:7;IMPRECISE;CIPOS=-7,9;CIEND=-10,9;CIPOS95=-1,1;CIEND95=-1,1;SU=7;PE=5;SR=2;ALG=PROD;AF=3.419e-05;NSAMP=1;MSQ=191.68;AC=1;AN=29246;NFAM=1	.
chr8	51415720	51415726	chr8	51415835	51415844	416209	3242.6	+	-	BND	LOW	416209_1	N	N[chr8:51415841[	416209_2	N	]chr8:51415723]N	SVTYPE=BND;POS=51415723;STRANDS=+-:136;CIPOS=-3,3;CIEND=-5,4;CIPOS95=0,0;CIEND95=0,0;MATEID=416209_2;EVENT=416209;SU=136;PE=0;SR=136;ALG=PROD;AF=0.0004103;NSAMP=12;MSQ=254.48;RECLASSIFIED;AC=12;AN=29246;NFAM=12	SVTYPE=BND;POS=51415841;STRANDS=+-:136;CIPOS=-5,4;CIEND=-3,3;CIPOS95=0,0;CIEND95=0,0;MATEID=416209_1;EVENT=416209;SECONDARY;SU=136;PE=0;SR=136;ALG=PROD;AF=0.0004103;NSAMP=12;MSQ=254.48;RECLASSIFIED;AC=12;AN=29246;NFAM=12
chr8	51420873	51421296	chr8	51421461	51421862	604737	32.54	+	+	INV	LOW	604737	N	<INV>	.	.	.	SVTYPE=INV;POS=51420883;SVLEN=588;END=51421471;STRANDS=++:3,--:1;IMPRECISE;CIPOS=-10,413;CIEND=-10,391;CIPOS95=-2,141;CIEND95=-2,134;SU=4;PE=4;SR=0;ALG=PROD;AF=3.419e-05;NSAMP=1;MSQ=29.81;AC=1;AN=29246;NFAM=1	.
chr8	51428562	51428611	chr9	77399168	77399227	113310	1679.35	+	+	BND	LOW	113310_1	N	N]chr9:77399198]	113310_2	N	N]chr8:51428587]	SVTYPE=BND;POS=51428587;STRANDS=++:11;CIPOS=-25,24;CIEND=-30,29;CIPOS95=0,0;CIEND95=0,0;MATEID=113310_2;EVENT=113310;SU=11;PE=5;SR=6;ALG=PROD;AF=0.001573;NSAMP=46;MSQ=34.67;AC=46;AN=29246;NFAM=46	SVTYPE=BND;POS=77399198;STRANDS=++:11;CIPOS=-30,29;CIEND=-25,24;CIPOS95=0,0;CIEND95=0,0;MATEID=113310_1;EVENT=113310;SECONDARY;SU=11;PE=5;SR=6;ALG=PROD;AF=0.001573;NSAMP=46;MSQ=34.67;AC=46;AN=29246;NFAM=46
chr8	51440074	51440074	chr12	115076250	115076250	110121	25973.3	+	+	BND	LOW	110121_1	N	N]chr12:115076250]	110121_2	N	N]chr8:51440074]	SVTYPE=BND;POS=51440074;STRANDS=++:1185;CIPOS=0,0;CIEND=0,0;CIPOS95=0,0;CIEND95=0,0;MATEID=110121_2;EVENT=110121;SU=1185;PE=0;SR=1185;ALG=PROD;AF=0.02246;NSAMP=657;MSQ=23.83;AC=657;AN=29246;NFAM=654	SVTYPE=BND;POS=115076250;STRANDS=++:1185;CIPOS=0,0;CIEND=0,0;CIPOS95=0,0;CIEND95=0,0;MATEID=110121_1;EVENT=110121;SECONDARY;SU=1185;PE=0;SR=1185;ALG=PROD;AF=0.02246;NSAMP=657;MSQ=23.83;AC=657;AN=29246;NFAM=654
chr8	51454957	51454957	chr8	51455131	51455131	416211	2.90645e+06	+	-	MEI	PASS	416211	N	<DEL:ME:SINE|Alu|AluYb8>	.	.	.	SVTYPE=MEI;POS=51454957;SVLEN=-174;END=51455131;STRANDS=+-:101419;CIPOS=0,0;CIEND=0,0;CIPOS95=0,0;CIEND95=0,0;SU=101419;PE=2019;SR=99400;AF=0.2499;NSAMP=5955;MSQ=345.14;MEDGQR=5.44;Q10GQR=5.39;AC=7308;AN=29246;NFAM=5675	.
chr8	51481978	51481992	chr8	51482511	51482522	416212	554.84	+	-	BND	PASS	416212_1	N	N[chr8:51482521[	416212_2	N	]chr8:51481985]N	SVTYPE=BND;POS=51481985;STRANDS=+-:16;IMPRECISE;CIPOS=-7,7;CIEND=-9,2;CIPOS95=0,0;CIEND95=-1,0;MATEID=416212_2;EVENT=416212;SU=16;PE=12;SR=4;ALG=PROD;AF=3.419e-05;NSAMP=1;MSQ=533.4;RECLASSIFIED;AC=1;AN=29246;NFAM=1	SVTYPE=BND;POS=51482521;STRANDS=+-:16;IMPRECISE;CIPOS=-9,2;CIEND=-7,7;CIPOS95=-1,0;CIEND95=0,0;MATEID=416212_1;EVENT=416212;SECONDARY;SU=16;PE=12;SR=4;ALG=PROD;AF=3.419e-05;NSAMP=1;MSQ=533.4;RECLASSIFIED;AC=1;AN=29246;NFAM=1
chr8	51486560	51486615	chr8	51487308	51487354	416213	824.27	+	-	DEL	PASS	416213	N	<DEL>	.	.	.	SVTYPE=DEL;POS=51486590;SVLEN=-742;END=51487332;STRANDS=+-:37;CIPOS=-30,25;CIEND=-24,22;CIPOS95=0,0;CIEND95=0,0;SU=37;PE=17;SR=20;ALG=PROD;AF=6.839e-05;NSAMP=2;MSQ=412.13;AC=2;AN=29246;NFAM=2	.
chr8	51496398	51496867	chr8	51642364	51642660	416214	941.31	+	-	BND	LOW	416214_1	N	N[chr8:51642612[	416214_2	N	]chr8:51496417]N	SVTYPE=BND;POS=51496417;STRANDS=+-:32;IMPRECISE;CIPOS=-19,450;CIEND=-247,49;CIPOS95=-19,96;CIEND95=-20,20;MATEID=416214_2;EVENT=416214;SU=32;PE=32;SR=0;ALG=PROD;AF=0.0006497;NSAMP=19;MSQ=42.25;RECLASSIFIED;AC=19;AN=29246;NFAM=19	SVTYPE=BND;POS=51642612;STRANDS=+-:32;IMPRECISE;CIPOS=-247,49;CIEND=-19,450;CIPOS95=-20,20;CIEND95=-19,96;MATEID=416214_1;EVENT=416214;SECONDARY;SU=32;PE=32;SR=0;ALG=PROD;AF=0.0006497;NSAMP=19;MSQ=42.25;RECLASSIFIED;AC=19;AN=29246;NFAM=19
chr8	51500560	51500603	chr8	51507211	51507256	533015	480.65	-	+	DUP	PASS	533015	N	<DUP>	.	.	.	SVTYPE=DUP;POS=51500583;SVLEN=6651;END=51507234;STRANDS=-+:50;CIPOS=-23,20;CIEND=-23,22;CIPOS95=0,0;CIEND95=0,0;SU=50;PE=30;SR=20;ALG=PROD;AF=3.419e-05;NSAMP=1;MSQ=239.26;AC=1;AN=29246;NFAM=1	.
chr8	51513999	51514015	chr8	51534110	51534129	416215	389.62	+	-	DEL	PASS	416215	N	<DEL>	.	.	.	SVTYPE=DEL;POS=51514006;SVLEN=-20114;END=51534120;STRANDS=+-:15;IMPRECISE;CIPOS=-7,9;CIEND=-10,9;CIPOS95=-1,2;CIEND95=-3,1;SU=15;PE=14;SR=1;ALG=PROD;AF=3.419e-05;NSAMP=1;MSQ=389.62;AC=1;AN=29246;NFAM=1	.
chr8	51533450	51533506	chr20	4031856	4031915	112629	28947.7	-	+	BND	LOW	112629_1	N	]chr20:4031886]N	112629_2	N	N[chr8:51533478[	SVTYPE=BND;POS=51533478;STRANDS=-+:4;IMPRECISE;CIPOS=-27,29;CIEND=-30,29;CIPOS95=-2,2;CIEND95=-1,1;MATEID=112629_2;EVENT=112629;SU=4;PE=2;SR=2;ALG=PROD;AF=0.02719;NSAMP=794;MSQ=22.79;AC=795;AN=29242;NFAM=783	SVTYPE=BND;POS=4031886;STRANDS=-+:4;IMPRECISE;CIPOS=-30,29;CIEND=-27,29;CIPOS95=-1,1;CIEND95=-2,2;MATEID=112629_1;EVENT=112629;SECONDARY;SU=4;PE=2;SR=2;ALG=PROD;AF=0.02719;NSAMP=794;MSQ=22.79;AC=795;AN=29242;NFAM=783
chr8	51533477	51533477	chr8	51535743	51535743	416216	311338.0	+	-	MEI	PASS	416216	N	<DEL:ME:Retroposon|SVA|SVA_E>	.	.	.	SVTYPE=MEI;POS=51533477;SVLEN=-2266;END=51535743;STRANDS=+-:13741;CIPOS=0,0;CIEND=0,0;CIPOS95=0,0;CIEND95=0,0;SU=13741;PE=7448;SR=6293;ALG=PROD;AF=0.01744;NSAMP=490;MSQ=460.82;MEDGQR=4.3;Q10GQR=4.19;AC=510;AN=29246;NFAM=482	.
chr8	51533485	51533503	chr17	20038305	20038324	111669	4731.66	-	-	BND	LOW	111669_1	N	[chr17:20038316[N	111669_2	N	[chr8:51533496[N	SVTYPE=BND;POS=51533496;STRANDS=--:5;IMPRECISE;CIPOS=-10,8;CIEND=-10,9;CIPOS95=-3,1;CIEND95=-3,3;MATEID=111669_2;EVENT=111669;SU=5;PE=4;SR=1;ALG=PROD;AF=0.003146;NSAMP=92;MSQ=27.24;AC=92;AN=29246;NFAM=92	SVTYPE=BND;POS=20038316;STRANDS=--:5;IMPRECISE;CIPOS=-10,9;CIEND=-10,8;CIPOS95=-3,3;CIEND95=-3,1;MATEID=111669_1;EVENT=111669;SECONDARY;SU=5;PE=4;SR=1;ALG=PROD;AF=0.003146;NSAMP=92;MSQ=27.24;AC=92;AN=29246;NFAM=92
chr8	51534284	51534679	chr8	56104681	56104994	604738	123.95	+	+	BND	LOW	604738_1	N	N]chr8:56104691]	604738_2	N	N]chr8:51534294]	SVTYPE=BND;POS=51534294;STRANDS=++:5;IMPRECISE;CIPOS=-10,385;CIEND=-10,303;CIPOS95=-2,104;CIEND95=-2,66;MATEID=604738_2;EVENT=604738;SU=5;PE=5;SR=0;ALG=PROD;AF=3.419e-05;NSAMP=1;MSQ=116.85;AC=1;AN=29246;NFAM=1	SVTYPE=BND;POS=56104691;STRANDS=++:5;IMPRECISE;CIPOS=-10,303;CIEND=-10,385;CIPOS95=-2,66;CIEND95=-2,104;MATEID=604738_1;EVENT=604738;SECONDARY;SU=5;PE=5;SR=0;ALG=PROD;AF=3.419e-05;NSAMP=1;MSQ=116.85;AC=1;AN=29246;NFAM=1
chr8	51539876	51539879	chr8	51653059	51653062	416217	12690.5	+	-	BND	PASS	416217_1	N	N[chr8:51653062[	416217_2	N	]chr8:51539878]N	SVTYPE=BND;POS=51539878;STRANDS=+-:642;CIPOS=-2,1;CIEND=-2,1;CIPOS95=0,0;CIEND95=0,0;MATEID=416217_2;EVENT=416217;SU=642;PE=376;SR=266;ALG=PROD;AF=0.0007864;NSAMP=23;MSQ=429.07;RECLASSIFIED;AC=23;AN=29246;NFAM=22	SVTYPE=BND;POS=51653062;STRANDS=+-:642;CIPOS=-2,1;CIEND=-2,1;CIPOS95=0,0;CIEND95=0,0;MATEID=416217_1;EVENT=416217;SECONDARY;SU=642;PE=376;SR=266;ALG=PROD;AF=0.0007864;NSAMP=23;MSQ=429.07;RECLASSIFIED;AC=23;AN=29246;NFAM=22
chr8	51540921	51541140	chr8	51663986	51664146	533016	3053.14	-	+	BND	LOW	533016_1	N	]chr8:51663996]N	533016_2	N	N[chr8:51541135[	SVTYPE=BND;POS=51541135;STRANDS=-+:353;IMPRECISE;CIPOS=-213,6;CIEND=-10,150;CIPOS95=-3,3;CIEND95=-2,2;MATEID=533016_2;EVENT=533016;SU=353;PE=353;SR=0;ALG=PROD;AF=0.000718;NSAMP=21;MSQ=105.31;RECLASSIFIED;AC=21;AN=29246;NFAM=20	SVTYPE=BND;POS=51663996;STRANDS=-+:353;IMPRECISE;CIPOS=-10,150;CIEND=-213,6;CIPOS95=-2,2;CIEND95=-3,3;MATEID=533016_1;EVENT=533016;SECONDARY;SU=353;PE=353;SR=0;ALG=PROD;AF=0.000718;NSAMP=21;MSQ=105.31;RECLASSIFIED;AC=21;AN=29246;NFAM=20
chr8	51543247	51543250	chr8	51547269	51547288	416218	842.31	+	-	DEL	PASS	416218	N	<DEL>	.	.	.	SVTYPE=DEL;POS=51543249;SVLEN=-4030;END=51547279;STRANDS=+-:36;CIPOS=-2,1;CIEND=-10,9;CIPOS95=0,0;CIEND95=0,0;SU=36;PE=18;SR=18;ALG=PROD;AF=3.419e-05;NSAMP=1;MSQ=842.31;AC=1;AN=29246;NFAM=1	.
chr8	51559140	51559187	chr8	51566513	51566558	533017	339.34	-	+	DUP	PASS	533017	N	<DUP>	.	.	.	SVTYPE=DUP;POS=51559164;SVLEN=7372;END=51566536;STRANDS=-+:32;CIPOS=-24,23;CIEND=-23,22;CIPOS95=0,0;CIEND95=0,0;SU=32;PE=18;SR=14;ALG=PROD;AF=0.0001026;NSAMP=2;MSQ=165.03;AC=3;AN=29246;NFAM=2	.
chr8	51566461	51566470	chr8	51566781	51566790	416220	403.33	+	-	BND	LOW	416220_1	N	N[chr8:51566787[	416220_2	N	]chr8:51566466]N	SVTYPE=BND;POS=51566466;STRANDS=+-:7;CIPOS=-5,4;CIEND=-5,4;CIPOS95=0,0;CIEND95=0,0;MATEID=416220_2;EVENT=416220;SU=7;PE=0;SR=7;ALG=PROD;AF=0.0002736;NSAMP=8;MSQ=17.28;RECLASSIFIED;AC=8;AN=29244;NFAM=8	SVTYPE=BND;POS=51566787;STRANDS=+-:7;CIPOS=-5,4;CIEND=-5,4;CIPOS95=0,0;CIEND95=0,0;MATEID=416220_1;EVENT=416220;SECONDARY;SU=7;PE=0;SR=7;ALG=PROD;AF=0.0002736;NSAMP=8;MSQ=17.28;RECLASSIFIED;AC=8;AN=29244;NFAM=8
chr8	51574115	51574119	chr8	51605960	51605965	533018	311.7	-	+	DUP	PASS	533018	N	<DUP>	.	.	.	SVTYPE=DUP;POS=51574118;SVLEN=31845;END=51605963;STRANDS=-+:30;CIPOS=-3,1;CIEND=-3,2;CIPOS95=0,0;CIEND95=0,0;SU=30;PE=19;SR=11;ALG=PROD;AF=3.419e-05;NSAMP=1;MSQ=310.88;AC=1;AN=29246;NFAM=1	.
chr8	51577236	51577905	chr20	9061402	9061726	112649	2055.91	-	-	BND	LOW	112649_1	N	[chr20:9061718[N	112649_2	N	[chr8:51577897[N	SVTYPE=BND;POS=51577897;STRANDS=--:4;IMPRECISE;CIPOS=-660,9;CIEND=-315,9;CIPOS95=-154,1;CIEND95=-124,2;MATEID=112649_2;EVENT=112649;SU=4;PE=4;SR=0;ALG=PROD;AF=0.002872;NSAMP=84;MSQ=15.13;AC=84;AN=29246;NFAM=83	SVTYPE=BND;POS=9061718;STRANDS=--:4;IMPRECISE;CIPOS=-315,9;CIEND=-660,9;CIPOS95=-124,2;CIEND95=-154,1;MATEID=112649_1;EVENT=112649;SECONDARY;SU=4;PE=4;SR=0;ALG=PROD;AF=0.002872;NSAMP=84;MSQ=15.13;AC=84;AN=29246;NFAM=83
chr8	51578028	51578595	chr18	59102398	59102884	112161	37899.1	+	+	BND	LOW	112161_1	N	N]chr18:59102428]	112161_2	N	N]chr8:51578058]	SVTYPE=BND;POS=51578058;STRANDS=++:12;IMPRECISE;CIPOS=-30,537;CIEND=-30,456;CIPOS95=-30,139;CIEND95=-30,88;MATEID=112161_2;EVENT=112161;SU=12;PE=12;SR=0;ALG=PROD;AF=0.02647;NSAMP=774;MSQ=33.39;AC=774;AN=29246;NFAM=757	SVTYPE=BND;POS=59102428;STRANDS=++:12;IMPRECISE;CIPOS=-30,456;CIEND=-30,537;CIPOS95=-30,88;CIEND95=-30,139;MATEID=112161_1;EVENT=112161;SECONDARY;SU=12;PE=12;SR=0;ALG=PROD;AF=0.02647;NSAMP=774;MSQ=33.39;AC=774;AN=29246;NFAM=757
chr8	51578044	51578502	chr16	35623961	35624317	111423	83.92	+	+	BND	LOW	111423_1	N	N]chr16:35623998]	111423_2	N	N]chr8:51578080]	SVTYPE=BND;POS=51578080;STRANDS=++:21;IMPRECISE;CIPOS=-36,422;CIEND=-37,319;CIPOS95=-36,98;CIEND95=-33,33;MATEID=111423_2;EVENT=111423;SU=21;PE=21;SR=0;ALG=PROD;AF=0.0001368;NSAMP=4;MSQ=20.39;AC=4;AN=29246;NFAM=4	SVTYPE=BND;POS=35623998;STRANDS=++:21;IMPRECISE;CIPOS=-37,319;CIEND=-36,422;CIPOS95=-33,33;CIEND95=-36,98;MATEID=111423_1;EVENT=111423;SECONDARY;SU=21;PE=21;SR=0;ALG=PROD;AF=0.0001368;NSAMP=4;MSQ=20.39;AC=4;AN=29246;NFAM=4
chr8	51578050	51578494	chr16	30677124	30677404	111412	193.82	+	-	BND	LOW	111412_1	N	N[chr16:30677376[	111412_2	N	]chr8:51578078]N	SVTYPE=BND;POS=51578078;STRANDS=+-:9;IMPRECISE;CIPOS=-28,416;CIEND=-251,29;CIPOS95=-28,115;CIEND95=-41,29;MATEID=111412_2;EVENT=111412;SU=9;PE=9;SR=0;ALG=PROD;AF=0.0002052;NSAMP=6;MSQ=30.88;AC=6;AN=29246;NFAM=6	SVTYPE=BND;POS=30677376;STRANDS=+-:9;IMPRECISE;CIPOS=-251,29;CIEND=-28,416;CIPOS95=-41,29;CIEND95=-28,115;MATEID=111412_1;EVENT=111412;SECONDARY;SU=9;PE=9;SR=0;ALG=PROD;AF=0.0002052;NSAMP=6;MSQ=30.88;AC=6;AN=29246;NFAM=6
chr8	51578051	51578690	chr14	55718041	55718450	110753	1802.23	+	+	BND	LOW	110753_1	N	N]chr14:55718051]	110753_2	N	N]chr8:51578061]	SVTYPE=BND;POS=51578061;STRANDS=++:4;IMPRECISE;CIPOS=-10,629;CIEND=-10,399;CIPOS95=-1,209;CIEND95=-2,115;MATEID=110753_2;EVENT=110753;SU=4;PE=4;SR=0;ALG=PROD;AF=0.00277;NSAMP=81;MSQ=19.09;AC=81;AN=29246;NFAM=81	SVTYPE=BND;POS=55718051;STRANDS=++:4;IMPRECISE;CIPOS=-10,399;CIEND=-10,629;CIPOS95=-2,115;CIEND95=-1,209;MATEID=110753_1;EVENT=110753;SECONDARY;SU=4;PE=4;SR=0;ALG=PROD;AF=0.00277;NSAMP=81;MSQ=19.09;AC=81;AN=29246;NFAM=81
chr8	51579260	51579279	chr8	51579381	51579399	604739	194.72	+	+	INV	LOW	604739	N	<INV>	.	.	.	SVTYPE=INV;POS=51579270;SVLEN=120;END=51579390;STRANDS=++:1,--:3;IMPRECISE;CIPOS=-10,9;CIEND=-9,9;CIPOS95=-1,1;CIEND95=-1,1;SU=4;PE=2;SR=2;ALG=PROD;AF=0.0002052;NSAMP=6;MSQ=20.14;AC=6;AN=29244;NFAM=6	.
chr8	51607596	51608392	chr8	51608590	51609378	533019	2669.68	-	+	BND	LOW	533019_1	N	]chr8:51608670]N	533019_2	N	N[chr8:51608113[	SVTYPE=BND;POS=51608113;STRANDS=-+:197;IMPRECISE;CIPOS=-516,280;CIEND=-80,708;CIPOS95=-166,166;CIEND95=-80,200;MATEID=533019_2;EVENT=533019;SU=197;PE=197;SR=0;ALG=SUM;AF=0.0009916;NSAMP=29;MSQ=55.7;RECLASSIFIED;AC=29;AN=29246;NFAM=29	SVTYPE=BND;POS=51608670;STRANDS=-+:197;IMPRECISE;CIPOS=-80,708;CIEND=-516,280;CIPOS95=-80,200;CIEND95=-166,166;MATEID=533019_1;EVENT=533019;SECONDARY;SU=197;PE=197;SR=0;ALG=SUM;AF=0.0009916;NSAMP=29;MSQ=55.7;RECLASSIFIED;AC=29;AN=29246;NFAM=29
chr8	51607650	51607672	chr8	51608620	51608631	416224	295991.0	+	-	DEL	PASS	416224	N	<DEL>	.	.	.	SVTYPE=DEL;POS=51607659;SVLEN=-971;END=51608630;STRANDS=+-:9392;IMPRECISE;CIPOS=-9,13;CIEND=-10,1;CIPOS95=-1,1;CIEND95=0,0;SU=9392;PE=9383;SR=9;ALG=PROD;AF=0.06808;NSAMP=1856;MSQ=109.21;RETAINED;MEDGQR=2.78;Q10GQR=2.43;AC=1991;AN=29246;NFAM=1783	.
chr8	51607702	51607951	chr19	54080139	54080266	112590	30891.4	-	+	BND	LOW	112590_1	N	]chr19:54080153]N	112590_2	N	N[chr8:51607915[	SVTYPE=BND;POS=51607915;STRANDS=-+:824;IMPRECISE;CIPOS=-212,37;CIEND=-14,113;CIPOS95=-6,6;CIEND95=-5,5;MATEID=112590_2;EVENT=112590;SU=824;PE=824;SR=0;ALG=PROD;AF=0.02322;NSAMP=679;MSQ=34.03;AC=679;AN=29246;NFAM=674	SVTYPE=BND;POS=54080153;STRANDS=-+:824;IMPRECISE;CIPOS=-14,113;CIEND=-212,37;CIPOS95=-5,5;CIEND95=-6,6;MATEID=112590_1;EVENT=112590;SECONDARY;SU=824;PE=824;SR=0;ALG=PROD;AF=0.02322;NSAMP=679;MSQ=34.03;AC=679;AN=29246;NFAM=674
chr8	51607888	51608066	chr8	51608350	51608459	416225	322412.0	+	-	DEL	PASS	416225	N	<DEL>	.	.	.	SVTYPE=DEL;POS=51608013;SVLEN=-397;END=51608410;STRANDS=+-:116;IMPRECISE;CIPOS=-125,53;CIEND=-60,49;CIPOS95=-75,53;CIEND95=-10,10;SU=116;PE=100;SR=16;ALG=SUM;AF=0.07055;NSAMP=975;MSQ=88.12;RETAINED;MEDGQR=2.05;Q10GQR=1.43;AC=1053;AN=14926;NFAM=963	.
chr8	51608037	51608994	chr19	54079582	54080358	112385	33579.0	+	-	BND	LOW	112385_1	N	N[chr19:54080131[	112385_2	N	]chr8:51608167]N	SVTYPE=BND;POS=51608167;STRANDS=+-:1344;IMPRECISE;CIPOS=-130,827;CIEND=-548,228;CIPOS95=-76,76;CIEND95=-57,57;MATEID=112385_2;EVENT=112385;SU=1344;PE=1342;SR=2;ALG=SUM;AF=0.02291;NSAMP=670;MSQ=38.39;AC=670;AN=29246;NFAM=667	SVTYPE=BND;POS=54080131;STRANDS=+-:1344;IMPRECISE;CIPOS=-548,228;CIEND=-130,827;CIPOS95=-57,57;CIEND95=-76,76;MATEID=112385_1;EVENT=112385;SECONDARY;SU=1344;PE=1342;SR=2;ALG=SUM;AF=0.02291;NSAMP=670;MSQ=38.39;AC=670;AN=29246;NFAM=667
chr8	51608169	51608827	chr10	3040254	3040727	108771	42.17	+	-	BND	LOW	108771_1	N	N[chr10:3040719[	108771_2	N	]chr8:51608179]N	SVTYPE=BND;POS=51608179;STRANDS=+-:5;IMPRECISE;CIPOS=-10,648;CIEND=-464,9;CIPOS95=-2,130;CIEND95=-97,2;MATEID=108771_2;EVENT=108771;SU=5;PE=5;SR=0;ALG=PROD;AF=6.839e-05;NSAMP=2;MSQ=21.09;AC=2;AN=29246;NFAM=2	SVTYPE=BND;POS=3040719;STRANDS=+-:5;IMPRECISE;CIPOS=-464,9;CIEND=-10,648;CIPOS95=-97,2;CIEND95=-2,130;MATEID=108771_1;EVENT=108771;SECONDARY;SU=5;PE=5;SR=0;ALG=PROD;AF=6.839e-05;NSAMP=2;MSQ=21.09;AC=2;AN=29246;NFAM=2
chr8	51621956	51621971	chr8	51624092	51624109	416228	3736.36	+	-	BND	LOW	416228_1	N	N[chr8:51624103[	416228_2	N	]chr8:51621962]N	SVTYPE=BND;POS=51621962;STRANDS=+-:88;CIPOS=-6,9;CIEND=-10,7;CIPOS95=0,0;CIEND95=0,0;MATEID=416228_2;EVENT=416228;SU=88;PE=65;SR=23;ALG=PROD;AF=0.002086;NSAMP=60;MSQ=43.7;RECLASSIFIED;AC=61;AN=29246;NFAM=59	SVTYPE=BND;POS=51624103;STRANDS=+-:88;CIPOS=-10,7;CIEND=-6,9;CIPOS95=0,0;CIEND95=0,0;MATEID=416228_1;EVENT=416228;SECONDARY;SU=88;PE=65;SR=23;ALG=PROD;AF=0.002086;NSAMP=60;MSQ=43.7;RECLASSIFIED;AC=61;AN=29246;NFAM=59
chr8	51636876	51636881	chr8	51636956	51636961	416229	356.77	+	-	BND	PASS	416229_1	N	N[chr8:51636960[	416229_2	N	]chr8:51636879]N	SVTYPE=BND;POS=51636879;STRANDS=+-:11;CIPOS=-3,2;CIEND=-3,2;CIPOS95=0,0;CIEND95=0,0;MATEID=416229_2;EVENT=416229;SU=11;PE=0;SR=11;ALG=PROD;AF=3.419e-05;NSAMP=1;MSQ=356.62;RECLASSIFIED;AC=1;AN=29246;NFAM=1	SVTYPE=BND;POS=51636960;STRANDS=+-:11;CIPOS=-3,2;CIEND=-3,2;CIPOS95=0,0;CIEND95=0,0;MATEID=416229_1;EVENT=416229;SECONDARY;SU=11;PE=0;SR=11;ALG=PROD;AF=3.419e-05;NSAMP=1;MSQ=356.62;RECLASSIFIED;AC=1;AN=29246;NFAM=1
chr8	51638621	51638628	chr8	51656633	51656652	416230	491.25	+	-	DEL	PASS	416230	N	<DEL>	.	.	.	SVTYPE=DEL;POS=51638625;SVLEN=-18018;END=51656643;STRANDS=+-:19;CIPOS=-4,3;CIEND=-10,9;CIPOS95=0,0;CIEND95=0,0;SU=19;PE=11;SR=8;ALG=PROD;AF=3.419e-05;NSAMP=1;MSQ=491.25;AC=1;AN=29246;NFAM=1	.
chr8	51639973	51640368	chr8	51642634	51643040	533020	415.0	-	+	BND	LOW	533020_1	N	]chr8:51642653]N	533020_2	N	N[chr8:51640358[	SVTYPE=BND;POS=51640358;STRANDS=-+:54;IMPRECISE;CIPOS=-384,11;CIEND=-19,387;CIPOS95=-26,11;CIEND95=-19,32;MATEID=533020_2;EVENT=533020;SU=54;PE=54;SR=0;ALG=PROD;AF=0.0002735;NSAMP=8;MSQ=34.54;RECLASSIFIED;AC=8;AN=29246;NFAM=7	SVTYPE=BND;POS=51642653;STRANDS=-+:54;IMPRECISE;CIPOS=-19,387;CIEND=-384,11;CIPOS95=-19,32;CIEND95=-26,11;MATEID=533020_1;EVENT=533020;SECONDARY;SU=54;PE=54;SR=0;ALG=PROD;AF=0.0002735;NSAMP=8;MSQ=34.54;RECLASSIFIED;AC=8;AN=29246;NFAM=7
chr8	51640161	51640578	chr8	51642196	51642458	416231	894.03	+	-	BND	LOW	416231_1	N	N[chr8:51642430[	416231_2	N	]chr8:51640178]N	SVTYPE=BND;POS=51640178;STRANDS=+-:27;IMPRECISE;CIPOS=-17,400;CIEND=-233,29;CIPOS95=-17,71;CIEND95=-22,22;MATEID=416231_2;EVENT=416231;SU=27;PE=27;SR=0;ALG=PROD;AF=0.0002735;NSAMP=8;MSQ=74.09;RECLASSIFIED;AC=8;AN=29246;NFAM=8	SVTYPE=BND;POS=51642430;STRANDS=+-:27;IMPRECISE;CIPOS=-233,29;CIEND=-17,400;CIPOS95=-22,22;CIEND95=-17,71;MATEID=416231_1;EVENT=416231;SECONDARY;SU=27;PE=27;SR=0;ALG=PROD;AF=0.0002735;NSAMP=8;MSQ=74.09;RECLASSIFIED;AC=8;AN=29246;NFAM=8
chr8	51640716	51641118	chr8	51691067	51691371	604740	893.04	-	-	BND	LOW	604740_1	N	[chr8:51691356[N	604740_2	N	[chr8:51641100[N	SVTYPE=BND;POS=51641100;STRANDS=--:80;IMPRECISE;CIPOS=-383,19;CIEND=-288,16;CIPOS95=-25,19;CIEND95=-10,10;MATEID=604740_2;EVENT=604740;SU=80;PE=80;SR=0;ALG=PROD;AF=0.0004103;NSAMP=12;MSQ=69.7;AC=12;AN=29246;NFAM=12	SVTYPE=BND;POS=51691356;STRANDS=--:80;IMPRECISE;CIPOS=-288,16;CIEND=-383,19;CIPOS95=-10,10;CIEND95=-25,19;MATEID=604740_1;EVENT=604740;SECONDARY;SU=80;PE=80;SR=0;ALG=PROD;AF=0.0004103;NSAMP=12;MSQ=69.7;AC=12;AN=29246;NFAM=12
chr8	51641325	51641831	chr8	51691122	51691534	604741	228.06	+	+	BND	LOW	604741_1	N	N]chr8:51691152]	604741_2	N	N]chr8:51641355]	SVTYPE=BND;POS=51641355;STRANDS=++:8;IMPRECISE;CIPOS=-30,476;CIEND=-30,382;CIPOS95=-30,106;CIEND95=-30,95;MATEID=604741_2;EVENT=604741;SU=8;PE=8;SR=0;ALG=PROD;AF=0.000171;NSAMP=5;MSQ=45.49;AC=5;AN=29246;NFAM=5	SVTYPE=BND;POS=51691152;STRANDS=++:8;IMPRECISE;CIPOS=-30,382;CIEND=-30,476;CIPOS95=-30,95;CIEND95=-30,106;MATEID=604741_1;EVENT=604741;SECONDARY;SU=8;PE=8;SR=0;ALG=PROD;AF=0.000171;NSAMP=5;MSQ=45.49;AC=5;AN=29246;NFAM=5
chr8	51644369	51644386	chr8	51644426	51644443	416232	138.7	+	-	BND	LOW	416232_1	N	N[chr8:51644436[	416232_2	N	]chr8:51644378]N	SVTYPE=BND;POS=51644378;STRANDS=+-:4;CIPOS=-9,8;CIEND=-9,8;CIPOS95=0,0;CIEND95=0,0;MATEID=416232_2;EVENT=416232;SU=4;PE=0;SR=4;ALG=PROD;AF=0.0002052;NSAMP=6;MSQ=16.8;RECLASSIFIED;AC=6;AN=29246;NFAM=6	SVTYPE=BND;POS=51644436;STRANDS=+-:4;CIPOS=-9,8;CIEND=-9,8;CIPOS95=0,0;CIEND95=0,0;MATEID=416232_1;EVENT=416232;SECONDARY;SU=4;PE=0;SR=4;ALG=PROD;AF=0.0002052;NSAMP=6;MSQ=16.8;RECLASSIFIED;AC=6;AN=29246;NFAM=6
chr8	51644461	51644480	chr8	51646928	51646942	416233	2047.19	+	-	DEL	PASS	416233	N	<DEL>	.	.	.	SVTYPE=DEL;POS=51644471;SVLEN=-2467;END=51646938;STRANDS=+-:75;CIPOS=-10,9;CIEND=-10,4;CIPOS95=0,0;CIEND95=0,0;SU=75;PE=53;SR=22;ALG=PROD;AF=6.839e-05;NSAMP=2;MSQ=293.75;AC=2;AN=29246;NFAM=2	.
chr8	51657448	51657859	chr8	51658480	51658908	416234	321.9	+	-	DEL	PASS	416234	N	<DEL>	.	.	.	SVTYPE=DEL;POS=51657478;SVLEN=-1401;END=51658879;STRANDS=+-:27;IMPRECISE;CIPOS=-30,381;CIEND=-399,29;CIPOS95=-30,50;CIEND95=-61,29;SU=27;PE=27;SR=0;ALG=PROD;AF=0.0001026;NSAMP=3;MSQ=105.7;AC=3;AN=29246;NFAM=3	.
chr8	51658569	51658628	chr8	51658840	51658899	416235	1233.08	+	-	BND	LOW	416235_1	N	N[chr8:51658871[	416235_2	N	]chr8:51658599]N	SVTYPE=BND;POS=51658599;STRANDS=+-:29;CIPOS=-30,29;CIEND=-30,29;CIPOS95=0,0;CIEND95=0,0;MATEID=416235_2;EVENT=416235;SU=29;PE=0;SR=29;ALG=PROD;AF=0.0001026;NSAMP=3;MSQ=11.31;RECLASSIFIED;AC=3;AN=29246;NFAM=3	SVTYPE=BND;POS=51658871;STRANDS=+-:29;CIPOS=-30,29;CIEND=-30,29;CIPOS95=0,0;CIEND95=0,0;MATEID=416235_1;EVENT=416235;SECONDARY;SU=29;PE=0;SR=29;ALG=PROD;AF=0.0001026;NSAMP=3;MSQ=11.31;RECLASSIFIED;AC=3;AN=29246;NFAM=3
chr8	51663404	51663677	chr8	51667899	51668225	416236	1596.93	+	-	DEL	PASS	416236	N	<DEL>	.	.	.	SVTYPE=DEL;POS=51663430;SVLEN=-4766;END=51668196;STRANDS=+-:34;IMPRECISE;CIPOS=-26,247;CIEND=-297,29;CIPOS95=-26,31;CIEND95=-37,29;SU=34;PE=34;SR=0;ALG=PROD;AF=0.0002052;NSAMP=6;MSQ=266.16;AC=6;AN=29246;NFAM=6	.
chr8	51663422	51663440	chr8	51672759	51672772	416237	1796.6	+	-	BND	PASS	416237_1	N	N[chr8:51672767[	416237_2	N	]chr8:51663431]N	SVTYPE=BND;POS=51663431;STRANDS=+-:77;CIPOS=-9,9;CIEND=-7,6;CIPOS95=0,0;CIEND95=0,0;MATEID=416237_2;EVENT=416237;SU=77;PE=13;SR=64;ALG=PROD;AF=0.0002052;NSAMP=6;MSQ=299.43;RECLASSIFIED;AC=6;AN=29246;NFAM=6	SVTYPE=BND;POS=51672767;STRANDS=+-:77;CIPOS=-7,6;CIEND=-9,9;CIPOS95=0,0;CIEND95=0,0;MATEID=416237_1;EVENT=416237;SECONDARY;SU=77;PE=13;SR=64;ALG=PROD;AF=0.0002052;NSAMP=6;MSQ=299.43;RECLASSIFIED;AC=6;AN=29246;NFAM=6
chr8	51668166	51668184	chr16	56627857	56627874	111464	77318.5	-	-	BND	LOW	111464_1	N	[chr16:56627867[N	111464_2	N	[chr8:51668177[N	SVTYPE=BND;POS=51668177;STRANDS=--:4;IMPRECISE;CIPOS=-10,8;CIEND=-9,8;CIPOS95=-1,0;CIEND95=-1,1;MATEID=111464_2;EVENT=111464;SU=4;PE=1;SR=3;ALG=PROD;AF=0.0796;NSAMP=2221;MSQ=20.69;AC=2328;AN=29246;NFAM=2176	SVTYPE=BND;POS=56627867;STRANDS=--:4;IMPRECISE;CIPOS=-9,8;CIEND=-10,8;CIPOS95=-1,1;CIEND95=-1,0;MATEID=111464_1;EVENT=111464;SECONDARY;SU=4;PE=1;SR=3;ALG=PROD;AF=0.0796;NSAMP=2221;MSQ=20.69;AC=2328;AN=29246;NFAM=2176
chr8	51668168	51668185	chr8	102711733	102711746	533022	21503.2	-	+	BND	LOW	533022_1	N	]chr8:102711739]N	533022_2	N	N[chr8:51668178[	SVTYPE=BND;POS=51668178;STRANDS=-+:6;IMPRECISE;CIPOS=-9,8;CIEND=-6,7;CIPOS95=-1,1;CIEND95=-1,1;MATEID=533022_2;EVENT=533022;SU=6;PE=0;SR=6;ALG=PROD;AF=0.03084;NSAMP=870;MSQ=12.37;RECLASSIFIED;AC=902;AN=29246;NFAM=857	SVTYPE=BND;POS=102711739;STRANDS=-+:6;IMPRECISE;CIPOS=-6,7;CIEND=-9,8;CIPOS95=-1,1;CIEND95=-1,1;MATEID=533022_1;EVENT=533022;SECONDARY;SU=6;PE=0;SR=6;ALG=PROD;AF=0.03084;NSAMP=870;MSQ=12.37;RECLASSIFIED;AC=902;AN=29246;NFAM=857
chr8	51668190	51668202	chr8	51672859	51672870	533021	1038.65	-	+	BND	LOW	533021_1	N	]chr8:51672864]N	533021_2	N	N[chr8:51668197[	SVTYPE=BND;POS=51668197;STRANDS=-+:92;CIPOS=-6,6;CIEND=-5,6;CIPOS95=0,0;CIEND95=0,0;MATEID=533021_2;EVENT=533021;SU=92;PE=30;SR=62;ALG=PROD;AF=0.0002052;NSAMP=6;MSQ=173.1;RECLASSIFIED;AC=6;AN=29246;NFAM=6	SVTYPE=BND;POS=51672864;STRANDS=-+:92;CIPOS=-5,6;CIEND=-6,6;CIPOS95=0,0;CIEND95=0,0;MATEID=533021_1;EVENT=533021;SECONDARY;SU=92;PE=30;SR=62;ALG=PROD;AF=0.0002052;NSAMP=6;MSQ=173.1;RECLASSIFIED;AC=6;AN=29246;NFAM=6
chr8	51668595	51668654	chrX	11935042	11935099	113651	107.77	+	-	BND	LOW	113651_1	N	N[chrX:11935073[	113651_2	N	]chr8:51668625]N	SVTYPE=BND;POS=51668625;STRANDS=+-:7;IMPRECISE;CIPOS=-30,29;CIEND=-30,27;CIPOS95=-1,1;CIEND95=-1,1;MATEID=113651_2;EVENT=113651;SU=7;PE=5;SR=2;ALG=PROD;AF=3.419e-05;NSAMP=1;MSQ=107.77;AC=1;AN=29246;NFAM=1	SVTYPE=BND;POS=11935073;STRANDS=+-:7;IMPRECISE;CIPOS=-30,27;CIEND=-30,29;CIPOS95=-1,1;CIEND95=-1,1;MATEID=113651_1;EVENT=113651;SECONDARY;SU=7;PE=5;SR=2;ALG=PROD;AF=3.419e-05;NSAMP=1;MSQ=107.77;AC=1;AN=29246;NFAM=1
chr8	51674078	51674129	chr8	51674175	51674226	416239	251.6	+	-	BND	LOW	416239_1	N	N[chr8:51674202[	416239_2	N	]chr8:51674104]N	SVTYPE=BND;POS=51674104;STRANDS=+-:11;CIPOS=-26,25;CIEND=-26,25;CIPOS95=0,0;CIEND95=0,0;MATEID=416239_2;EVENT=416239;SU=11;PE=0;SR=11;ALG=PROD;AF=6.839e-05;NSAMP=2;MSQ=125.8;RECLASSIFIED;AC=2;AN=29246;NFAM=2	SVTYPE=BND;POS=51674202;STRANDS=+-:11;CIPOS=-26,25;CIEND=-26,25;CIPOS95=0,0;CIEND95=0,0;MATEID=416239_1;EVENT=416239;SECONDARY;SU=11;PE=0;SR=11;ALG=PROD;AF=6.839e-05;NSAMP=2;MSQ=125.8;RECLASSIFIED;AC=2;AN=29246;NFAM=2
chr8	51681865	51681884	chr8	51682039	51682058	416241	78.46	+	-	BND	LOW	416241_1	N	N[chr8:51682050[	416241_2	N	]chr8:51681875]N	SVTYPE=BND;POS=51681875;STRANDS=+-:8;CIPOS=-10,9;CIEND=-10,9;CIPOS95=0,0;CIEND95=0,0;MATEID=416241_2;EVENT=416241;SU=8;PE=2;SR=6;ALG=PROD;AF=3.419e-05;NSAMP=1;MSQ=77.77;RECLASSIFIED;AC=1;AN=29246;NFAM=1	SVTYPE=BND;POS=51682050;STRANDS=+-:8;CIPOS=-10,9;CIEND=-10,9;CIPOS95=0,0;CIEND95=0,0;MATEID=416241_1;EVENT=416241;SECONDARY;SU=8;PE=2;SR=6;ALG=PROD;AF=3.419e-05;NSAMP=1;MSQ=77.77;RECLASSIFIED;AC=1;AN=29246;NFAM=1
chr8	51696636	51696654	chr8	75519884	75519902	604742	2.10752e+06	-	-	BND	LOW	604742_1	N	[chr8:75519895[N	604742_2	N	[chr8:51696647[N	SVTYPE=BND;POS=51696647;STRANDS=--:4;IMPRECISE;CIPOS=-10,8;CIEND=-10,8;CIPOS95=-2,0;CIEND95=-1,0;MATEID=604742_2;EVENT=604742;SU=4;PE=2;SR=2;ALG=PROD;AF=0.4489;NSAMP=13129;MSQ=98.8;AC=13129;AN=29246;NFAM=12135	SVTYPE=BND;POS=75519895;STRANDS=--:4;IMPRECISE;CIPOS=-10,8;CIEND=-10,8;CIPOS95=-1,0;CIEND95=-2,0;MATEID=604742_1;EVENT=604742;SECONDARY;SU=4;PE=2;SR=2;ALG=PROD;AF=0.4489;NSAMP=13129;MSQ=98.8;AC=13129;AN=29246;NFAM=12135
chr8	51696646	51696646	chr8	51696873	51696873	533024	5.6221e+06	-	+	BND	LOW	533024_1	N	]chr8:51696873]N	533024_2	N	N[chr8:51696647[	SVTYPE=BND;POS=51696647;STRANDS=-+:9783;CIPOS=0,0;CIEND=0,0;CIPOS95=0,0;CIEND95=0,0;MATEID=533024_2;EVENT=533024;SU=9783;PE=7249;SR=2534;ALG=PROD;AF=0.5904;NSAMP=14614;MSQ=240.53;RETAINED;RECLASSIFIED;AC=17268;AN=29246;NFAM=13489	SVTYPE=BND;POS=51696873;STRANDS=-+:9783;CIPOS=0,0;CIEND=0,0;CIPOS95=0,0;CIEND95=0,0;MATEID=533024_1;EVENT=533024;SECONDARY;SU=9783;PE=7249;SR=2534;ALG=PROD;AF=0.5904;NSAMP=14614;MSQ=240.53;RETAINED;RECLASSIFIED;AC=17268;AN=29246;NFAM=13489
chr8	51696739	51696739	chr8	51696848	51696848	416242	5.01992e+06	+	-	BND	LOW	416242_1	N	N[chr8:51696849[	416242_2	N	]chr8:51696739]N	SVTYPE=BND;POS=51696739;STRANDS=+-:47800;CIPOS=0,0;CIEND=0,0;CIPOS95=0,0;CIEND95=0,0;MATEID=416242_2;EVENT=416242;SU=47800;PE=37;SR=47763;ALG=PROD;AF=0.4992;NSAMP=14600;MSQ=205.12;RECLASSIFIED;AC=14600;AN=29246;NFAM=13476	SVTYPE=BND;POS=51696849;STRANDS=+-:47800;CIPOS=0,0;CIEND=0,0;CIPOS95=0,0;CIEND95=0,0;MATEID=416242_1;EVENT=416242;SECONDARY;SU=47800;PE=37;SR=47763;ALG=PROD;AF=0.4992;NSAMP=14600;MSQ=205.12;RECLASSIFIED;AC=14600;AN=29246;NFAM=13476
chr8	51700177	51700196	chr8	51700247	51700266	416243	50285.1	+	-	BND	LOW	416243_1	N	N[chr8:51700258[	416243_2	N	]chr8:51700187]N	SVTYPE=BND;POS=51700187;STRANDS=+-:4;IMPRECISE;CIPOS=-10,9;CIEND=-10,9;CIPOS95=-1,1;CIEND95=-1,1;MATEID=416243_2;EVENT=416243;SU=4;PE=2;SR=2;ALG=PROD;AF=0.02863;NSAMP=450;MSQ=28.99;RECLASSIFIED;AC=776;AN=27102;NFAM=443	SVTYPE=BND;POS=51700258;STRANDS=+-:4;IMPRECISE;CIPOS=-10,9;CIEND=-10,9;CIPOS95=-1,1;CIEND95=-1,1;MATEID=416243_1;EVENT=416243;SECONDARY;SU=4;PE=2;SR=2;ALG=PROD;AF=0.02863;NSAMP=450;MSQ=28.99;RECLASSIFIED;AC=776;AN=27102;NFAM=443
chr8	51718947	51718956	chr8	51719003	51719012	416244	246.13	+	-	BND	LOW	416244_1	N	N[chr8:51719009[	416244_2	N	]chr8:51718952]N	SVTYPE=BND;POS=51718952;STRANDS=+-:7;CIPOS=-5,4;CIEND=-5,4;CIPOS95=0,0;CIEND95=0,0;MATEID=416244_2;EVENT=416244;SU=7;PE=0;SR=7;ALG=PROD;AF=6.839e-05;NSAMP=2;MSQ=116.81;RECLASSIFIED;AC=2;AN=29246;NFAM=2	SVTYPE=BND;POS=51719009;STRANDS=+-:7;CIPOS=-5,4;CIEND=-5,4;CIPOS95=0,0;CIEND95=0,0;MATEID=416244_1;EVENT=416244;SECONDARY;SU=7;PE=0;SR=7;ALG=PROD;AF=6.839e-05;NSAMP=2;MSQ=116.81;RECLASSIFIED;AC=2;AN=29246;NFAM=2
chr8	51721493	51721510	chr8	51721663	51721680	533027	107.77	-	+	DUP	PASS	533027	N	<DUP>	.	.	.	SVTYPE=DUP;POS=51721502;SVLEN=170;END=51721672;STRANDS=-+:4;CIPOS=-9,8;CIEND=-9,8;CIPOS95=0,0;CIEND95=0,0;SU=4;PE=0;SR=4;ALG=PROD;AF=6.839e-05;NSAMP=2;MSQ=37.38;AC=2;AN=29246;NFAM=2	.
chr8	51742429	51742434	chr8	51743404	51743408	416245	7923.8	+	-	BND	PASS	416245_1	N	N[chr8:51743408[	416245_2	N	]chr8:51742432]N	SVTYPE=BND;POS=51742432;STRANDS=+-:343;CIPOS=-3,2;CIEND=-3,1;CIPOS95=0,0;CIEND95=0,0;MATEID=416245_2;EVENT=416245;SU=343;PE=202;SR=141;ALG=PROD;AF=0.0007522;NSAMP=22;MSQ=332.38;RECLASSIFIED;AC=22;AN=29246;NFAM=22	SVTYPE=BND;POS=51743408;STRANDS=+-:343;CIPOS=-3,1;CIEND=-3,2;CIPOS95=0,0;CIEND95=0,0;MATEID=416245_1;EVENT=416245;SECONDARY;SU=343;PE=202;SR=141;ALG=PROD;AF=0.0007522;NSAMP=22;MSQ=332.38;RECLASSIFIED;AC=22;AN=29246;NFAM=22
chr8	51742620	51742639	chr8	51742753	51742772	416246	302.72	+	-	DEL	PASS	416246	N	<DEL>	.	.	.	SVTYPE=DEL;POS=51742630;SVLEN=-133;END=51742763;STRANDS=+-:12;CIPOS=-10,9;CIEND=-10,9;CIPOS95=0,0;CIEND95=0,0;SU=12;PE=0;SR=12;ALG=PROD;AF=3.419e-05;NSAMP=1;MSQ=302.71;AC=1;AN=29246;NFAM=1	.
chr8	51743578	51743582	chr8	51746949	51746953	533028	16002.2	-	+	DUP	PASS	533028	N	<DUP>	.	.	.	SVTYPE=DUP;POS=51743580;SVLEN=3371;END=51746951;STRANDS=-+:1268;CIPOS=-2,2;CIEND=-2,2;CIPOS95=0,0;CIEND95=0,0;SU=1268;PE=1092;SR=176;ALG=PROD;AF=0.002496;NSAMP=64;MSQ=191.27;AC=73;AN=29246;NFAM=63	.
chr8	51743900	51743916	chr17	69563671	69563687	111852	2893.29	-	-	BND	LOW	111852_1	N	[chr17:69563680[N	111852_2	N	[chr8:51743909[N	SVTYPE=BND;POS=51743909;STRANDS=--:49;CIPOS=-8,8;CIEND=-8,8;CIPOS95=0,0;CIEND95=0,0;MATEID=111852_2;EVENT=111852;SU=49;PE=0;SR=49;ALG=PROD;AF=0.003488;NSAMP=102;MSQ=17.49;AC=102;AN=29246;NFAM=102	SVTYPE=BND;POS=69563680;STRANDS=--:49;CIPOS=-8,8;CIEND=-8,8;CIPOS95=0,0;CIEND95=0,0;MATEID=111852_1;EVENT=111852;SECONDARY;SU=49;PE=0;SR=49;ALG=PROD;AF=0.003488;NSAMP=102;MSQ=17.49;AC=102;AN=29246;NFAM=102
chr8	51744991	51745008	chr9	4397655	4397672	113119	1728.07	-	+	BND	LOW	113119_1	N	]chr9:4397664]N	113119_2	N	N[chr8:51745001[	SVTYPE=BND;POS=51745001;STRANDS=-+:89;CIPOS=-9,8;CIEND=-9,8;CIPOS95=0,0;CIEND95=0,0;MATEID=113119_2;EVENT=113119;SU=89;PE=0;SR=89;ALG=PROD;AF=0.002154;NSAMP=63;MSQ=15.09;AC=63;AN=29246;NFAM=63	SVTYPE=BND;POS=4397664;STRANDS=-+:89;CIPOS=-9,8;CIEND=-9,8;CIPOS95=0,0;CIEND95=0,0;MATEID=113119_1;EVENT=113119;SECONDARY;SU=89;PE=0;SR=89;ALG=PROD;AF=0.002154;NSAMP=63;MSQ=15.09;AC=63;AN=29246;NFAM=63
chr8	51745009	51745026	chr8	133715086	133715103	604743	3324.59	+	+	BND	LOW	604743_1	N	N]chr8:133715095]	604743_2	N	N]chr8:51745018]	SVTYPE=BND;POS=51745018;STRANDS=++:46;CIPOS=-9,8;CIEND=-9,8;CIPOS95=0,0;CIEND95=0,0;MATEID=604743_2;EVENT=604743;SU=46;PE=0;SR=46;ALG=PROD;AF=0.003898;NSAMP=114;MSQ=16.45;AC=114;AN=29246;NFAM=114	SVTYPE=BND;POS=133715095;STRANDS=++:46;CIPOS=-9,8;CIEND=-9,8;CIPOS95=0,0;CIEND95=0,0;MATEID=604743_1;EVENT=604743;SECONDARY;SU=46;PE=0;SR=46;ALG=PROD;AF=0.003898;NSAMP=114;MSQ=16.45;AC=114;AN=29246;NFAM=114
chr8	51756969	51756972	chr8	51757466	51757485	416247	857.34	+	-	BND	PASS	416247_1	N	N[chr8:51757477[	416247_2	N	]chr8:51756971]N	SVTYPE=BND;POS=51756971;STRANDS=+-:26;CIPOS=-2,1;CIEND=-10,9;CIPOS95=0,0;CIEND95=0,0;MATEID=416247_2;EVENT=416247;SU=26;PE=13;SR=13;ALG=PROD;AF=6.839e-05;NSAMP=2;MSQ=418.09;RECLASSIFIED;AC=2;AN=29246;NFAM=2	SVTYPE=BND;POS=51757477;STRANDS=+-:26;CIPOS=-10,9;CIEND=-2,1;CIPOS95=0,0;CIEND95=0,0;MATEID=416247_1;EVENT=416247;SECONDARY;SU=26;PE=13;SR=13;ALG=PROD;AF=6.839e-05;NSAMP=2;MSQ=418.09;RECLASSIFIED;AC=2;AN=29246;NFAM=2
chr8	51760352	51760411	chr8	51766534	51766593	604744	398.41	+	+	BND	LOW	604744_1	N	N]chr8:51766564]	604744_2	N	N]chr8:51760382]	SVTYPE=BND;POS=51760382;STRANDS=++:28;CIPOS=-30,29;CIEND=-30,29;CIPOS95=0,0;CIEND95=0,0;MATEID=604744_2;EVENT=604744;SU=28;PE=19;SR=9;ALG=PROD;AF=6.839e-05;NSAMP=2;MSQ=199.13;AC=2;AN=29246;NFAM=2	SVTYPE=BND;POS=51766564;STRANDS=++:28;CIPOS=-30,29;CIEND=-30,29;CIPOS95=0,0;CIEND95=0,0;MATEID=604744_1;EVENT=604744;SECONDARY;SU=28;PE=19;SR=9;ALG=PROD;AF=6.839e-05;NSAMP=2;MSQ=199.13;AC=2;AN=29246;NFAM=2
chr8	51761152	51761211	chr8	51765997	51766044	604745	590.06	-	-	BND	PASS	604745_1	N	[chr8:51766023[N	604745_2	N	[chr8:51761183[N	SVTYPE=BND;POS=51761183;STRANDS=--:36;CIPOS=-30,29;CIEND=-25,22;CIPOS95=0,0;CIEND95=0,0;MATEID=604745_2;EVENT=604745;SU=36;PE=21;SR=15;ALG=PROD;AF=6.839e-05;NSAMP=2;MSQ=295.03;AC=2;AN=29246;NFAM=2	SVTYPE=BND;POS=51766023;STRANDS=--:36;CIPOS=-25,22;CIEND=-30,29;CIPOS95=0,0;CIEND95=0,0;MATEID=604745_1;EVENT=604745;SECONDARY;SU=36;PE=21;SR=15;ALG=PROD;AF=6.839e-05;NSAMP=2;MSQ=295.03;AC=2;AN=29246;NFAM=2
chr8	51764918	51764921	chr8	51767732	51767735	416248	10934.5	+	-	BND	PASS	416248_1	N	N[chr8:51767735[	416248_2	N	]chr8:51764920]N	SVTYPE=BND;POS=51764920;STRANDS=+-:456;CIPOS=-2,1;CIEND=-2,1;CIPOS95=0,0;CIEND95=0,0;MATEID=416248_2;EVENT=416248;SU=456;PE=269;SR=187;ALG=PROD;AF=0.0004787;NSAMP=14;MSQ=590.94;RECLASSIFIED;AC=14;AN=29246;NFAM=14	SVTYPE=BND;POS=51767735;STRANDS=+-:456;CIPOS=-2,1;CIEND=-2,1;CIPOS95=0,0;CIEND95=0,0;MATEID=416248_1;EVENT=416248;SECONDARY;SU=456;PE=269;SR=187;ALG=PROD;AF=0.0004787;NSAMP=14;MSQ=590.94;RECLASSIFIED;AC=14;AN=29246;NFAM=14
chr8	51767196	51767213	chr14	36081298	36081316	110683	17.47	-	-	BND	LOW	110683_1	N	[chr14:36081309[N	110683_2	N	[chr8:51767206[N	SVTYPE=BND;POS=51767206;STRANDS=--:4;IMPRECISE;CIPOS=-9,8;CIEND=-10,8;CIPOS95=0,0;CIEND95=-1,0;MATEID=110683_2;EVENT=110683;SU=4;PE=0;SR=4;ALG=PROD;AF=3.419e-05;NSAMP=1;MSQ=14.98;AC=1;AN=29246;NFAM=1	SVTYPE=BND;POS=36081309;STRANDS=--:4;IMPRECISE;CIPOS=-10,8;CIEND=-9,8;CIPOS95=-1,0;CIEND95=0,0;MATEID=110683_1;EVENT=110683;SECONDARY;SU=4;PE=0;SR=4;ALG=PROD;AF=3.419e-05;NSAMP=1;MSQ=14.98;AC=1;AN=29246;NFAM=1
chr8	51772254	51772273	chr18	50207327	50207346	112104	12.54	+	+	BND	LOW	112104_1	N	N]chr18:50207337]	112104_2	N	N]chr8:51772264]	SVTYPE=BND;POS=51772264;STRANDS=++:5;CIPOS=-10,9;CIEND=-10,9;CIPOS95=0,0;CIEND95=0,0;MATEID=112104_2;EVENT=112104;SU=5;PE=0;SR=5;ALG=PROD;AF=3.419e-05;NSAMP=1;MSQ=6.78;AC=1;AN=29246;NFAM=1	SVTYPE=BND;POS=50207337;STRANDS=++:5;CIPOS=-10,9;CIEND=-10,9;CIPOS95=0,0;CIEND95=0,0;MATEID=112104_1;EVENT=112104;SECONDARY;SU=5;PE=0;SR=5;ALG=PROD;AF=3.419e-05;NSAMP=1;MSQ=6.78;AC=1;AN=29246;NFAM=1
chr8	51772255	51772272	chr12	83539964	83539981	109982	836.4	+	+	BND	LOW	109982_1	N	N]chr12:83539973]	109982_2	N	N]chr8:51772264]	SVTYPE=BND;POS=51772264;STRANDS=++:21;CIPOS=-9,8;CIEND=-9,8;CIPOS95=0,0;CIEND95=0,0;MATEID=109982_2;EVENT=109982;SU=21;PE=0;SR=21;ALG=PROD;AF=0.001265;NSAMP=37;MSQ=20.47;AC=37;AN=29246;NFAM=37	SVTYPE=BND;POS=83539973;STRANDS=++:21;CIPOS=-9,8;CIEND=-9,8;CIPOS95=0,0;CIEND95=0,0;MATEID=109982_1;EVENT=109982;SECONDARY;SU=21;PE=0;SR=21;ALG=PROD;AF=0.001265;NSAMP=37;MSQ=20.47;AC=37;AN=29246;NFAM=37
chr8	51790803	51790962	chrX	126507601	126507883	114033	34572.3	+	-	BND	LOW	114033_1	N	N[chrX:126507881[	114033_2	N	]chr8:51790813]N	SVTYPE=BND;POS=51790813;STRANDS=+-:713;IMPRECISE;CIPOS=-10,149;CIEND=-279,3;CIPOS95=-2,2;CIEND95=-19,3;MATEID=114033_2;EVENT=114033;SU=713;PE=713;SR=0;ALG=PROD;AF=0.02472;NSAMP=723;MSQ=25.06;AC=723;AN=29246;NFAM=714	SVTYPE=BND;POS=126507881;STRANDS=+-:713;IMPRECISE;CIPOS=-279,3;CIEND=-10,149;CIPOS95=-19,3;CIEND95=-2,2;MATEID=114033_1;EVENT=114033;SECONDARY;SU=713;PE=713;SR=0;ALG=PROD;AF=0.02472;NSAMP=723;MSQ=25.06;AC=723;AN=29246;NFAM=714
chr8	51792175	51792233	chr8	51792680	51792739	416250	3629.6	+	-	DEL	PASS	416250	N	<DEL>	.	.	.	SVTYPE=DEL;POS=51792204;SVLEN=-506;END=51792710;STRANDS=+-:91;CIPOS=-29,29;CIEND=-30,29;CIPOS95=0,0;CIEND95=0,0;SU=91;PE=40;SR=51;ALG=PROD;AF=0.0001026;NSAMP=3;MSQ=497.65;AC=3;AN=29246;NFAM=3	.
chr8	51797649	51797658	chr8	51799411	51799430	416251	308.65	+	-	DEL	PASS	416251	N	<DEL>	.	.	.	SVTYPE=DEL;POS=51797653;SVLEN=-1768;END=51799421;STRANDS=+-:14;CIPOS=-4,5;CIEND=-10,9;CIPOS95=0,0;CIEND95=0,0;SU=14;PE=8;SR=6;ALG=PROD;AF=3.419e-05;NSAMP=1;MSQ=308.65;AC=1;AN=29246;NFAM=1	.
chr8	51811843	51811862	chr8	51811949	51811961	416252	152.86	+	-	DEL	PASS	416252	N	<DEL>	.	.	.	SVTYPE=DEL;POS=51811853;SVLEN=-99;END=51811952;STRANDS=+-:5;IMPRECISE;CIPOS=-10,9;CIEND=-3,9;CIPOS95=0,0;CIEND95=0,1;SU=5;PE=0;SR=5;ALG=PROD;AF=3.419e-05;NSAMP=1;MSQ=152.86;AC=1;AN=29246;NFAM=1	.
chr8	51817582	51817582	chr11	38791119	38791119	109300	2.05895e+07	-	+	BND	PASS	109300_1	N	]chr11:38791119]N	109300_2	N	N[chr8:51817583[	SVTYPE=BND;POS=51817583;STRANDS=-+:858442;CIPOS=0,0;CIEND=0,0;CIPOS95=0,0;CIEND95=0,0;MATEID=109300_2;EVENT=109300;SU=858442;PE=684164;SR=174278;AF=0.4939;NSAMP=14432;MSQ=798.35;AC=14446;AN=29246;NFAM=13315	SVTYPE=BND;POS=38791119;STRANDS=-+:858442;CIPOS=0,0;CIEND=0,0;CIPOS95=0,0;CIEND95=0,0;MATEID=109300_1;EVENT=109300;SECONDARY;SU=858442;PE=684164;SR=174278;AF=0.4939;NSAMP=14432;MSQ=798.35;AC=14446;AN=29246;NFAM=13315
chr8	51818922	51818922	chr11	38791107	38791107	109301	1.54002e+07	+	-	BND	PASS	109301_1	N	N[chr11:38791108[	109301_2	N	]chr8:51818922]N	SVTYPE=BND;POS=51818922;STRANDS=+-:1142510;CIPOS=0,0;CIEND=0,0;CIPOS95=0,0;CIEND95=0,0;MATEID=109301_2;EVENT=109301;SU=1142510;PE=648505;SR=494005;AF=0.4962;NSAMP=14469;MSQ=587.4;AC=14511;AN=29246;NFAM=13351	SVTYPE=BND;POS=38791108;STRANDS=+-:1142510;CIPOS=0,0;CIEND=0,0;CIPOS95=0,0;CIEND95=0,0;MATEID=109301_1;EVENT=109301;SECONDARY;SU=1142510;PE=648505;SR=494005;AF=0.4962;NSAMP=14469;MSQ=587.4;AC=14511;AN=29246;NFAM=13351
chr8	51824800	51825345	chrX	66992277	66992740	113828	71.82	-	-	BND	LOW	113828_1	N	[chrX:66992732[N	113828_2	N	[chr8:51825337[N	SVTYPE=BND;POS=51825337;STRANDS=--:6;IMPRECISE;CIPOS=-536,9;CIEND=-454,9;CIPOS95=-120,1;CIEND95=-82,2;MATEID=113828_2;EVENT=113828;SU=6;PE=6;SR=0;ALG=PROD;AF=3.419e-05;NSAMP=1;MSQ=71.82;AC=1;AN=29246;NFAM=1	SVTYPE=BND;POS=66992732;STRANDS=--:6;IMPRECISE;CIPOS=-454,9;CIEND=-536,9;CIPOS95=-82,2;CIEND95=-120,1;MATEID=113828_1;EVENT=113828;SECONDARY;SU=6;PE=6;SR=0;ALG=PROD;AF=3.419e-05;NSAMP=1;MSQ=71.82;AC=1;AN=29246;NFAM=1
chr8	51825402	51825637	chr21	18599326	18599679	112852	3925.59	+	+	BND	LOW	112852_1	N	N]chr21:18599345]	112852_2	N	N]chr8:51825412]	SVTYPE=BND;POS=51825412;STRANDS=++:169;IMPRECISE;CIPOS=-10,225;CIEND=-19,334;CIPOS95=-3,3;CIEND95=-19,22;MATEID=112852_2;EVENT=112852;SU=169;PE=169;SR=0;ALG=PROD;AF=0.005061;NSAMP=148;MSQ=18.88;AC=148;AN=29246;NFAM=147	SVTYPE=BND;POS=18599345;STRANDS=++:169;IMPRECISE;CIPOS=-19,334;CIEND=-10,225;CIPOS95=-19,22;CIEND95=-3,3;MATEID=112852_1;EVENT=112852;SECONDARY;SU=169;PE=169;SR=0;ALG=PROD;AF=0.005061;NSAMP=148;MSQ=18.88;AC=148;AN=29246;NFAM=147
chr8	51825413	51825413	chr8	51825724	51825724	416253	1.52668e+07	+	-	MEI	PASS	416253	N	<DEL:ME:SINE|Alu|AluYb8>	.	.	.	SVTYPE=MEI;POS=51825413;SVLEN=-311;END=51825724;STRANDS=+-:149927;CIPOS=0,0;CIEND=0,0;CIPOS95=0,0;CIEND95=0,0;SU=149927;PE=41460;SR=108467;AF=0.6026;NSAMP=11236;MSQ=752.91;MEDGQR=3.15;Q10GQR=0.79;AC=17623;AN=29246;NFAM=10257	.
chr8	51825620	51825733	chr21	18598715	18599188	112851	432628.0	-	-	BND	LOW	112851_1	N	[chr21:18599175[N	112851_2	N	[chr8:51825724[N	SVTYPE=BND;POS=51825724;STRANDS=--:35;IMPRECISE;CIPOS=-103,10;CIEND=-459,14;CIPOS95=-11,10;CIEND95=-71,14;MATEID=112851_2;EVENT=112851;SU=35;PE=35;SR=0;ALG=PROD;AF=0.1466;NSAMP=4288;MSQ=58.37;AC=4288;AN=29246;NFAM=4096	SVTYPE=BND;POS=18599175;STRANDS=--:35;IMPRECISE;CIPOS=-459,14;CIEND=-103,10;CIPOS95=-71,14;CIEND95=-11,10;MATEID=112851_1;EVENT=112851;SECONDARY;SU=35;PE=35;SR=0;ALG=PROD;AF=0.1466;NSAMP=4288;MSQ=58.37;AC=4288;AN=29246;NFAM=4096
chr8	51855469	51855526	chr8	51855700	51855757	416255	774.73	+	-	BND	LOW	416255_1	N	N[chr8:51855730[	416255_2	N	]chr8:51855498]N	SVTYPE=BND;POS=51855498;STRANDS=+-:13;CIPOS=-29,28;CIEND=-29,28;CIPOS95=0,0;CIEND95=0,0;MATEID=416255_2;EVENT=416255;SU=13;PE=0;SR=13;ALG=PROD;AF=0.001026;NSAMP=30;MSQ=24.74;RECLASSIFIED;AC=30;AN=29246;NFAM=30	SVTYPE=BND;POS=51855730;STRANDS=+-:13;CIPOS=-29,28;CIEND=-29,28;CIPOS95=0,0;CIEND95=0,0;MATEID=416255_1;EVENT=416255;SECONDARY;SU=13;PE=0;SR=13;ALG=PROD;AF=0.001026;NSAMP=30;MSQ=24.74;RECLASSIFIED;AC=30;AN=29246;NFAM=30
chr8	51934286	51934291	chr8	51934345	51934350	416256	7379.81	+	-	BND	LOW	416256_1	N	N[chr8:51934349[	416256_2	N	]chr8:51934289]N	SVTYPE=BND;POS=51934289;STRANDS=+-:270;CIPOS=-3,2;CIEND=-3,2;CIPOS95=0,0;CIEND95=0,0;MATEID=416256_2;EVENT=416256;SU=270;PE=2;SR=268;ALG=PROD;AF=0.001094;NSAMP=32;MSQ=205.61;RECLASSIFIED;AC=32;AN=29246;NFAM=32	SVTYPE=BND;POS=51934349;STRANDS=+-:270;CIPOS=-3,2;CIEND=-3,2;CIPOS95=0,0;CIEND95=0,0;MATEID=416256_1;EVENT=416256;SECONDARY;SU=270;PE=2;SR=268;ALG=PROD;AF=0.001094;NSAMP=32;MSQ=205.61;RECLASSIFIED;AC=32;AN=29246;NFAM=32
chr8	51941899	51941918	chr8	51941962	51941981	416257	386.69	+	-	BND	PASS	416257_1	N	N[chr8:51941973[	416257_2	N	]chr8:51941909]N	SVTYPE=BND;POS=51941909;STRANDS=+-:13;CIPOS=-10,9;CIEND=-10,9;CIPOS95=0,0;CIEND95=0,0;MATEID=416257_2;EVENT=416257;SU=13;PE=0;SR=13;ALG=PROD;AF=3.419e-05;NSAMP=1;MSQ=386.68;RECLASSIFIED;AC=1;AN=29246;NFAM=1	SVTYPE=BND;POS=51941973;STRANDS=+-:13;CIPOS=-10,9;CIEND=-10,9;CIPOS95=0,0;CIEND95=0,0;MATEID=416257_1;EVENT=416257;SECONDARY;SU=13;PE=0;SR=13;ALG=PROD;AF=3.419e-05;NSAMP=1;MSQ=386.68;RECLASSIFIED;AC=1;AN=29246;NFAM=1
chr8	51943618	51943637	chr8	51943685	51943704	416258	170.76	+	-	DEL	PASS	416258	N	<DEL>	.	.	.	SVTYPE=DEL;POS=51943628;SVLEN=-67;END=51943695;STRANDS=+-:8;CIPOS=-10,9;CIEND=-10,9;CIPOS95=0,0;CIEND95=0,0;SU=8;PE=0;SR=8;ALG=PROD;AF=3.419e-05;NSAMP=1;MSQ=170.76;AC=1;AN=29246;NFAM=1	.
chr8	51944079	51944120	chr8	51948865	51948906	416259	2367.87	+	-	DEL	PASS	416259	N	<DEL>	.	.	.	SVTYPE=DEL;POS=51944100;SVLEN=-4786;END=51948886;STRANDS=+-:77;CIPOS=-21,20;CIEND=-21,20;CIPOS95=0,0;CIEND95=0,0;SU=77;PE=32;SR=45;ALG=PROD;AF=0.0001026;NSAMP=3;MSQ=789.29;AC=3;AN=29246;NFAM=2	.
chr8	51966596	51966604	chr8	51976846	51976853	416260	377.66	+	-	DEL	PASS	416260	N	<DEL>	.	.	.	SVTYPE=DEL;POS=51966600;SVLEN=-10251;END=51976851;STRANDS=+-:15;CIPOS=-4,4;CIEND=-5,2;CIPOS95=0,0;CIEND95=0,0;SU=15;PE=8;SR=7;ALG=PROD;AF=3.419e-05;NSAMP=1;MSQ=377.66;AC=1;AN=29246;NFAM=1	.
chr8	51973958	51973966	chr8	52005679	52005686	416261	8250.73	+	-	DEL	PASS	416261	N	<DEL>	.	.	.	SVTYPE=DEL;POS=51973962;SVLEN=-31722;END=52005684;STRANDS=+-:324;CIPOS=-4,4;CIEND=-5,2;CIPOS95=0,0;CIEND95=0,0;SU=324;PE=218;SR=106;ALG=PROD;AF=0.000718;NSAMP=21;MSQ=392.89;AC=21;AN=29246;NFAM=21	.
chr8	51990176	51990187	chr8	51990504	51990516	416262	3177.32	+	-	BND	LOW	416262_1	N	N[chr8:51990511[	416262_2	N	]chr8:51990182]N	SVTYPE=BND;POS=51990182;STRANDS=+-:86;CIPOS=-6,5;CIEND=-6,6;CIPOS95=0,0;CIEND95=0,0;MATEID=416262_2;EVENT=416262;SU=86;PE=10;SR=76;ALG=PROD;AF=0.0004103;NSAMP=12;MSQ=139.55;RECLASSIFIED;AC=12;AN=29246;NFAM=12	SVTYPE=BND;POS=51990511;STRANDS=+-:86;CIPOS=-6,6;CIEND=-6,5;CIPOS95=0,0;CIEND95=0,0;MATEID=416262_1;EVENT=416262;SECONDARY;SU=86;PE=10;SR=76;ALG=PROD;AF=0.0004103;NSAMP=12;MSQ=139.55;RECLASSIFIED;AC=12;AN=29246;NFAM=12
chr8	52014854	52014901	chr8	52015075	52015123	533030	529.99	-	+	DUP	PASS	533030	N	<DUP>	.	.	.	SVTYPE=DUP;POS=52014878;SVLEN=222;END=52015100;STRANDS=-+:23;CIPOS=-24,23;CIEND=-25,23;CIPOS95=0,0;CIEND95=0,0;SU=23;PE=1;SR=22;ALG=PROD;AF=0.000171;NSAMP=5;MSQ=67.27;AC=5;AN=29246;NFAM=5	.
chr8	52026878	52027069	chr8	52044701	52045148	416263	32.81	+	-	DEL	PASS	416263	N	<DEL>	.	.	.	SVTYPE=DEL;POS=52026888;SVLEN=-18251;END=52045139;STRANDS=+-:5;IMPRECISE;CIPOS=-10,181;CIEND=-438,9;CIPOS95=-2,92;CIEND95=-115,2;SU=5;PE=5;SR=0;ALG=PROD;AF=3.419e-05;NSAMP=1;MSQ=32.81;AC=1;AN=29246;NFAM=1	.
chr8	52029694	52030311	chr8	52042255	52042831	604746	17.79	-	-	BND	LOW	604746_1	N	[chr8:52042823[N	604746_2	N	[chr8:52030303[N	SVTYPE=BND;POS=52030303;STRANDS=--:6;IMPRECISE;CIPOS=-608,9;CIEND=-567,9;CIPOS95=-130,1;CIEND95=-104,2;MATEID=604746_2;EVENT=604746;SU=6;PE=6;SR=0;ALG=PROD;AF=3.419e-05;NSAMP=1;MSQ=17.79;AC=1;AN=29246;NFAM=1	SVTYPE=BND;POS=52042823;STRANDS=--:6;IMPRECISE;CIPOS=-567,9;CIEND=-608,9;CIPOS95=-104,2;CIEND95=-130,1;MATEID=604746_1;EVENT=604746;SECONDARY;SU=6;PE=6;SR=0;ALG=PROD;AF=3.419e-05;NSAMP=1;MSQ=17.79;AC=1;AN=29246;NFAM=1
chr8	52034662	52035005	chr8	52037758	52038077	604748	179.78	-	-	BND	LOW	604748_1	N	[chr8:52038069[N	604748_2	N	[chr8:52035002[N	SVTYPE=BND;POS=52035002;STRANDS=--:8;IMPRECISE;CIPOS=-339,4;CIEND=-310,9;CIPOS95=-110,0;CIEND95=-83,1;MATEID=604748_2;EVENT=604748;SU=8;PE=8;SR=0;ALG=PROD;AF=3.419e-05;NSAMP=1;MSQ=179.78;AC=1;AN=29246;NFAM=1	SVTYPE=BND;POS=52038069;STRANDS=--:8;IMPRECISE;CIPOS=-310,9;CIEND=-339,4;CIPOS95=-83,1;CIEND95=-110,0;MATEID=604748_1;EVENT=604748;SECONDARY;SU=8;PE=8;SR=0;ALG=PROD;AF=3.419e-05;NSAMP=1;MSQ=179.78;AC=1;AN=29246;NFAM=1
chr8	52034944	52034955	chr8	52036717	52036727	604747	119.66	+	+	BND	LOW	604747_1	N	N]chr8:52036722]	604747_2	N	N]chr8:52034949]	SVTYPE=BND;POS=52034949;STRANDS=++:11;CIPOS=-5,6;CIEND=-5,5;CIPOS95=0,0;CIEND95=0,0;MATEID=604747_2;EVENT=604747;SU=11;PE=6;SR=5;ALG=PROD;AF=3.419e-05;NSAMP=1;MSQ=119.66;AC=1;AN=29246;NFAM=1	SVTYPE=BND;POS=52036722;STRANDS=++:11;CIPOS=-5,5;CIEND=-5,6;CIPOS95=0,0;CIEND95=0,0;MATEID=604747_1;EVENT=604747;SECONDARY;SU=11;PE=6;SR=5;ALG=PROD;AF=3.419e-05;NSAMP=1;MSQ=119.66;AC=1;AN=29246;NFAM=1
chr8	52058323	52058326	chr8	52059686	52059703	416265	635.35	+	-	DEL	PASS	416265	N	<DEL>	.	.	.	SVTYPE=DEL;POS=52058325;SVLEN=-1371;END=52059696;STRANDS=+-:29;CIPOS=-2,1;CIEND=-10,7;CIPOS95=0,0;CIEND95=0,0;SU=29;PE=17;SR=12;ALG=PROD;AF=3.419e-05;NSAMP=1;MSQ=635.35;AC=1;AN=29246;NFAM=1	.
chr8	52064792	52064806	chr8	52066559	52066572	416266	2862.0	+	-	DEL	PASS	416266	N	<DEL>	.	.	.	SVTYPE=DEL;POS=52064797;SVLEN=-1771;END=52066568;STRANDS=+-:109;CIPOS=-5,9;CIEND=-9,4;CIPOS95=0,0;CIEND95=0,0;SU=109;PE=83;SR=26;ALG=PROD;AF=0.0001368;NSAMP=4;MSQ=573.93;AC=4;AN=29246;NFAM=4	.
chr8	52076725	52076733	chr8	52092376	52092384	604749	713.5	+	+	INV	PASS	604749	N	<INV>	.	.	.	SVTYPE=INV;POS=52076729;SVLEN=15651;END=52092380;STRANDS=++:18,--:14;CIPOS=-4,4;CIEND=-4,4;CIPOS95=0,0;CIEND95=0,0;SU=32;PE=21;SR=11;ALG=PROD;AF=3.419e-05;NSAMP=1;MSQ=713.5;AC=1;AN=29246;NFAM=1	.
chr8	52086941	52086985	chr8	52089972	52090031	533031	961.33	-	+	BND	PASS	533031_1	N	]chr8:52090002]N	533031_2	N	N[chr8:52086965[	SVTYPE=BND;POS=52086965;STRANDS=-+:76;CIPOS=-23,21;CIEND=-30,29;CIPOS95=0,0;CIEND95=0,0;MATEID=533031_2;EVENT=533031;SU=76;PE=41;SR=35;ALG=PROD;AF=0.0001026;NSAMP=3;MSQ=320.44;RECLASSIFIED;AC=3;AN=29246;NFAM=3	SVTYPE=BND;POS=52090002;STRANDS=-+:76;CIPOS=-30,29;CIEND=-23,21;CIPOS95=0,0;CIEND95=0,0;MATEID=533031_1;EVENT=533031;SECONDARY;SU=76;PE=41;SR=35;ALG=PROD;AF=0.0001026;NSAMP=3;MSQ=320.44;RECLASSIFIED;AC=3;AN=29246;NFAM=3
chr8	52087187	52087246	chr8	52089968	52090023	416269	1138.24	+	-	BND	PASS	416269_1	N	N[chr8:52089999[	416269_2	N	]chr8:52087217]N	SVTYPE=BND;POS=52087217;STRANDS=+-:44;IMPRECISE;CIPOS=-30,29;CIEND=-30,25;CIPOS95=-1,1;CIEND95=-2,2;MATEID=416269_2;EVENT=416269;SU=44;PE=42;SR=2;ALG=PROD;AF=0.0001026;NSAMP=3;MSQ=379.41;RECLASSIFIED;AC=3;AN=29246;NFAM=3	SVTYPE=BND;POS=52089999;STRANDS=+-:44;IMPRECISE;CIPOS=-30,25;CIEND=-30,29;CIPOS95=-2,2;CIEND95=-1,1;MATEID=416269_1;EVENT=416269;SECONDARY;SU=44;PE=42;SR=2;ALG=PROD;AF=0.0001026;NSAMP=3;MSQ=379.41;RECLASSIFIED;AC=3;AN=29246;NFAM=3
chr8	52099116	52099120	chr8	52100199	52100218	533032	191.97	-	+	DUP	PASS	533032	N	<DUP>	.	.	.	SVTYPE=DUP;POS=52099119;SVLEN=1090;END=52100209;STRANDS=-+:19;CIPOS=-3,1;CIEND=-10,9;CIPOS95=0,0;CIEND95=0,0;SU=19;PE=8;SR=11;ALG=PROD;AF=6.839e-05;NSAMP=1;MSQ=191.1;AC=2;AN=29246;NFAM=1	.
chr8	52099319	52099337	chr8	52099854	52099871	416271	66.63	+	-	BND	LOW	416271_1	N	N[chr8:52099865[	416271_2	N	]chr8:52099328]N	SVTYPE=BND;POS=52099328;STRANDS=+-:7;IMPRECISE;CIPOS=-9,9;CIEND=-10,7;CIPOS95=-1,1;CIEND95=-1,0;MATEID=416271_2;EVENT=416271;SU=7;PE=4;SR=3;ALG=PROD;AF=3.419e-05;NSAMP=1;MSQ=65.62;RECLASSIFIED;AC=1;AN=29246;NFAM=1	SVTYPE=BND;POS=52099865;STRANDS=+-:7;IMPRECISE;CIPOS=-10,7;CIEND=-9,9;CIPOS95=-1,0;CIEND95=-1,1;MATEID=416271_1;EVENT=416271;SECONDARY;SU=7;PE=4;SR=3;ALG=PROD;AF=3.419e-05;NSAMP=1;MSQ=65.62;RECLASSIFIED;AC=1;AN=29246;NFAM=1
chr8	52101358	52101882	chr8	52103405	52103821	416273	368.52	+	-	DEL	PASS	416273	N	<DEL>	.	.	.	SVTYPE=DEL;POS=52101368;SVLEN=-2444;END=52103812;STRANDS=+-:15;IMPRECISE;CIPOS=-10,514;CIEND=-407,9;CIPOS95=0,56;CIEND95=-59,0;SU=15;PE=15;SR=0;ALG=PROD;AF=3.419e-05;NSAMP=1;MSQ=368.52;AC=1;AN=29246;NFAM=1	.
chr8	52101363	52101374	chr8	52105960	52105971	416274	56.73	+	-	BND	LOW	416274_1	N	N[chr8:52105967[	416274_2	N	]chr8:52101369]N	SVTYPE=BND;POS=52101369;STRANDS=+-:6;CIPOS=-6,5;CIEND=-6,5;CIPOS95=0,0;CIEND95=0,0;MATEID=416274_2;EVENT=416274;SU=6;PE=0;SR=6;ALG=PROD;AF=3.419e-05;NSAMP=1;MSQ=56.73;RECLASSIFIED;AC=1;AN=29246;NFAM=1	SVTYPE=BND;POS=52105967;STRANDS=+-:6;CIPOS=-6,5;CIEND=-6,5;CIPOS95=0,0;CIEND95=0,0;MATEID=416274_1;EVENT=416274;SECONDARY;SU=6;PE=0;SR=6;ALG=PROD;AF=3.419e-05;NSAMP=1;MSQ=56.73;RECLASSIFIED;AC=1;AN=29246;NFAM=1
chr8	52101408	52101427	chr8	52101487	52101506	416272	272.92	+	-	DEL	PASS	416272	N	<DEL>	.	.	.	SVTYPE=DEL;POS=52101418;SVLEN=-79;END=52101497;STRANDS=+-:8;CIPOS=-10,9;CIEND=-10,9;CIPOS95=0,0;CIEND95=0,0;SU=8;PE=0;SR=8;ALG=PROD;AF=3.419e-05;NSAMP=1;MSQ=272.85;AC=1;AN=29246;NFAM=1	.
chr8	52103752	52103757	chr8	52103821	52103828	416275	173.69	+	-	BND	LOW	416275_1	N	N[chr8:52103826[	416275_2	N	]chr8:52103755]N	SVTYPE=BND;POS=52103755;STRANDS=+-:11;CIPOS=-3,2;CIEND=-4,3;CIPOS95=0,0;CIEND95=0,0;MATEID=416275_2;EVENT=416275;SU=11;PE=0;SR=11;ALG=PROD;AF=3.419e-05;NSAMP=1;MSQ=173.64;RECLASSIFIED;AC=1;AN=29246;NFAM=1	SVTYPE=BND;POS=52103826;STRANDS=+-:11;CIPOS=-4,3;CIEND=-3,2;CIPOS95=0,0;CIEND95=0,0;MATEID=416275_1;EVENT=416275;SECONDARY;SU=11;PE=0;SR=11;ALG=PROD;AF=3.419e-05;NSAMP=1;MSQ=173.64;RECLASSIFIED;AC=1;AN=29246;NFAM=1
chr8	52103801	52103820	chr8	52105989	52106008	533033	27.84	-	+	BND	LOW	533033_1	N	]chr8:52105999]N	533033_2	N	N[chr8:52103812[	SVTYPE=BND;POS=52103812;STRANDS=-+:5;CIPOS=-10,9;CIEND=-10,9;CIPOS95=0,0;CIEND95=0,0;MATEID=533033_2;EVENT=533033;SU=5;PE=0;SR=5;ALG=PROD;AF=3.419e-05;NSAMP=1;MSQ=27.84;RECLASSIFIED;AC=1;AN=29246;NFAM=1	SVTYPE=BND;POS=52105999;STRANDS=-+:5;CIPOS=-10,9;CIEND=-10,9;CIPOS95=0,0;CIEND95=0,0;MATEID=533033_1;EVENT=533033;SECONDARY;SU=5;PE=0;SR=5;ALG=PROD;AF=3.419e-05;NSAMP=1;MSQ=27.84;RECLASSIFIED;AC=1;AN=29246;NFAM=1
chr8	52115110	52115115	chr8	52115848	52115867	416276	521.51	+	-	DEL	PASS	416276	N	<DEL>	.	.	.	SVTYPE=DEL;POS=52115113;SVLEN=-745;END=52115858;STRANDS=+-:23;CIPOS=-3,2;CIEND=-10,9;CIPOS95=0,0;CIEND95=0,0;SU=23;PE=12;SR=11;ALG=PROD;AF=3.419e-05;NSAMP=1;MSQ=521.44;AC=1;AN=29246;NFAM=1	.
chr8	52116906	52116925	chr8	52117064	52117083	416277	225.14	+	-	DEL	PASS	416277	N	<DEL>	.	.	.	SVTYPE=DEL;POS=52116916;SVLEN=-158;END=52117074;STRANDS=+-:8;CIPOS=-10,9;CIEND=-10,9;CIPOS95=0,0;CIEND95=0,0;SU=8;PE=0;SR=8;ALG=PROD;AF=3.419e-05;NSAMP=1;MSQ=224.74;AC=1;AN=29246;NFAM=1	.
chr8	52122866	52122870	chr8	52122936	52122941	416278	6679.35	+	-	BND	PASS	416278_1	N	N[chr8:52122940[	416278_2	N	]chr8:52122868]N	SVTYPE=BND;POS=52122868;STRANDS=+-:230;CIPOS=-2,2;CIEND=-3,2;CIPOS95=0,0;CIEND95=0,0;MATEID=416278_2;EVENT=416278;SU=230;PE=1;SR=229;ALG=PROD;AF=0.0008548;NSAMP=24;MSQ=254.45;RECLASSIFIED;AC=25;AN=29246;NFAM=24	SVTYPE=BND;POS=52122940;STRANDS=+-:230;CIPOS=-3,2;CIEND=-2,2;CIPOS95=0,0;CIEND95=0,0;MATEID=416278_1;EVENT=416278;SECONDARY;SU=230;PE=1;SR=229;ALG=PROD;AF=0.0008548;NSAMP=24;MSQ=254.45;RECLASSIFIED;AC=25;AN=29246;NFAM=24
chr8	52129598	52130139	chr15	52938593	52939244	111080	111.48	-	-	BND	LOW	111080_1	N	[chr15:52939217[N	111080_2	N	[chr8:52130111[N	SVTYPE=BND;POS=52130111;STRANDS=--:10;IMPRECISE;CIPOS=-512,29;CIEND=-623,28;CIPOS95=-74,29;CIEND95=-128,28;MATEID=111080_2;EVENT=111080;SU=10;PE=10;SR=0;ALG=PROD;AF=0.0002735;NSAMP=8;MSQ=13.53;AC=8;AN=29246;NFAM=8	SVTYPE=BND;POS=52939217;STRANDS=--:10;IMPRECISE;CIPOS=-623,28;CIEND=-512,29;CIPOS95=-128,28;CIEND95=-74,29;MATEID=111080_1;EVENT=111080;SECONDARY;SU=10;PE=10;SR=0;ALG=PROD;AF=0.0002735;NSAMP=8;MSQ=13.53;AC=8;AN=29246;NFAM=8
chr8	52154788	52154797	chr8	52155086	52155095	416280	72.11	+	-	BND	LOW	416280_1	N	N[chr8:52155092[	416280_2	N	]chr8:52154793]N	SVTYPE=BND;POS=52154793;STRANDS=+-:7;CIPOS=-5,4;CIEND=-5,4;CIPOS95=0,0;CIEND95=0,0;MATEID=416280_2;EVENT=416280;SU=7;PE=0;SR=7;ALG=PROD;AF=3.419e-05;NSAMP=1;MSQ=26.74;RECLASSIFIED;AC=1;AN=29246;NFAM=1	SVTYPE=BND;POS=52155092;STRANDS=+-:7;CIPOS=-5,4;CIEND=-5,4;CIPOS95=0,0;CIEND95=0,0;MATEID=416280_1;EVENT=416280;SECONDARY;SU=7;PE=0;SR=7;ALG=PROD;AF=3.419e-05;NSAMP=1;MSQ=26.74;RECLASSIFIED;AC=1;AN=29246;NFAM=1
chr8	52177285	52177344	chr8	52178863	52178922	416281	1201.94	+	-	DEL	PASS	416281	N	<DEL>	.	.	.	SVTYPE=DEL;POS=52177315;SVLEN=-1578;END=52178893;STRANDS=+-:54;CIPOS=-30,29;CIEND=-30,29;CIPOS95=0,0;CIEND95=0,0;SU=54;PE=30;SR=24;ALG=PROD;AF=6.839e-05;NSAMP=2;MSQ=451.15;AC=2;AN=29246;NFAM=2	.
chr8	52205106	52205123	chr16	63972737	63972754	111497	4.84	+	+	BND	LOW	111497_1	N	N]chr16:63972746]	111497_2	N	N]chr8:52205115]	SVTYPE=BND;POS=52205115;STRANDS=++:4;CIPOS=-9,8;CIEND=-9,8;CIPOS95=0,0;CIEND95=0,0;MATEID=111497_2;EVENT=111497;SU=4;PE=0;SR=4;ALG=PROD;AF=3.419e-05;NSAMP=1;MSQ=4.73;AC=1;AN=29246;NFAM=1	SVTYPE=BND;POS=63972746;STRANDS=++:4;CIPOS=-9,8;CIEND=-9,8;CIPOS95=0,0;CIEND95=0,0;MATEID=111497_1;EVENT=111497;SECONDARY;SU=4;PE=0;SR=4;ALG=PROD;AF=3.419e-05;NSAMP=1;MSQ=4.73;AC=1;AN=29246;NFAM=1
chr8	52208051	52208075	chr8	52208258	52208397	604750	54.16	+	+	INV	LOW	604750	N	<INV>	.	.	.	SVTYPE=INV;POS=52208061;SVLEN=207;END=52208268;STRANDS=++:3,--:1;IMPRECISE;CIPOS=-10,14;CIEND=-10,129;CIPOS95=-2,6;CIEND95=-1,101;SU=4;PE=4;SR=0;ALG=PROD;AF=6.839e-05;NSAMP=2;MSQ=26.88;AC=2;AN=29246;NFAM=2	.
chr8	52256621	52256679	chr8	52258069	52258111	416284	1255.92	+	-	DEL	PASS	416284	N	<DEL>	.	.	.	SVTYPE=DEL;POS=52256650;SVLEN=-1441;END=52258091;STRANDS=+-:48;CIPOS=-29,29;CIEND=-22,20;CIPOS95=0,0;CIEND95=0,0;SU=48;PE=31;SR=17;ALG=PROD;AF=6.839e-05;NSAMP=2;MSQ=627.96;AC=2;AN=29246;NFAM=1	.
chr8	52261412	52261420	chr8	52656381	52656390	533034	231.53	-	+	DUP	PASS	533034	N	<DUP>	.	.	.	SVTYPE=DUP;POS=52261418;SVLEN=394967;END=52656385;STRANDS=-+:21;CIPOS=-6,2;CIEND=-4,5;CIPOS95=0,0;CIEND95=0,0;SU=21;PE=15;SR=6;ALG=PROD;AF=3.419e-05;NSAMP=1;MSQ=230.9;AC=1;AN=29246;NFAM=1	.
chr8	52272435	52272435	chr8	52274515	52274515	533035	220280.0	-	+	BND	LOW	533035_1	N	]chr8:52274515]N	533035_2	N	N[chr8:52272436[	SVTYPE=BND;POS=52272436;STRANDS=-+:22500;CIPOS=0,0;CIEND=0,0;CIPOS95=0,0;CIEND95=0,0;MATEID=533035_2;EVENT=533035;SU=22500;PE=7586;SR=14914;ALG=PROD;AF=0.04722;NSAMP=1344;MSQ=135.07;RECLASSIFIED;AC=1381;AN=29246;NFAM=1309	SVTYPE=BND;POS=52274515;STRANDS=-+:22500;CIPOS=0,0;CIEND=0,0;CIPOS95=0,0;CIEND95=0,0;MATEID=533035_1;EVENT=533035;SECONDARY;SU=22500;PE=7586;SR=14914;ALG=PROD;AF=0.04722;NSAMP=1344;MSQ=135.07;RECLASSIFIED;AC=1381;AN=29246;NFAM=1309
chr8	52272518	52272518	chr8	52274526	52274526	416285	345840.0	+	-	BND	LOW	416285_1	N	N[chr8:52274527[	416285_2	N	]chr8:52272518]N	SVTYPE=BND;POS=52272518;STRANDS=+-:18721;CIPOS=0,0;CIEND=0,0;CIPOS95=0,0;CIEND95=0,0;MATEID=416285_2;EVENT=416285;SU=18721;PE=6857;SR=11864;ALG=PROD;AF=0.04524;NSAMP=1323;MSQ=214.64;RECLASSIFIED;AC=1323;AN=29246;NFAM=1291	SVTYPE=BND;POS=52274527;STRANDS=+-:18721;CIPOS=0,0;CIEND=0,0;CIPOS95=0,0;CIEND95=0,0;MATEID=416285_1;EVENT=416285;SECONDARY;SU=18721;PE=6857;SR=11864;ALG=PROD;AF=0.04524;NSAMP=1323;MSQ=214.64;RECLASSIFIED;AC=1323;AN=29246;NFAM=1291
chr8	52276008	52276104	chr8	52276146	52276212	533037	981865.0	-	+	BND	LOW	533037_1	N	]chr8:52276167]N	533037_2	N	N[chr8:52276059[	SVTYPE=BND;POS=52276059;STRANDS=-+:13;IMPRECISE;CIPOS=-50,46;CIEND=-21,45;CIPOS95=-3,3;CIEND95=-3,3;MATEID=533037_2;EVENT=533037;SU=13;PE=12;SR=1;ALG=PROD;AF=0.4152;NSAMP=12133;MSQ=52.15;RETAINED;RECLASSIFIED;AC=12144;AN=29246;NFAM=11294	SVTYPE=BND;POS=52276167;STRANDS=-+:13;IMPRECISE;CIPOS=-21,45;CIEND=-50,46;CIPOS95=-3,3;CIEND95=-3,3;MATEID=533037_1;EVENT=533037;SECONDARY;SU=13;PE=12;SR=1;ALG=PROD;AF=0.4152;NSAMP=12133;MSQ=52.15;RETAINED;RECLASSIFIED;AC=12144;AN=29246;NFAM=11294
chr8	52276029	52276088	chr10	126502128	126502166	109132	30454.2	-	+	BND	LOW	109132_1	N	]chr10:126502137]N	109132_2	N	N[chr8:52276060[	SVTYPE=BND;POS=52276060;STRANDS=-+:21;IMPRECISE;CIPOS=-30,29;CIEND=-9,29;CIPOS95=0,0;CIEND95=-1,1;MATEID=109132_2;EVENT=109132;SU=21;PE=17;SR=4;ALG=PROD;AF=0.0292;NSAMP=854;MSQ=25.22;AC=854;AN=29246;NFAM=847	SVTYPE=BND;POS=126502137;STRANDS=-+:21;IMPRECISE;CIPOS=-9,29;CIEND=-30,29;CIPOS95=-1,1;CIEND95=0,0;MATEID=109132_1;EVENT=109132;SECONDARY;SU=21;PE=17;SR=4;ALG=PROD;AF=0.0292;NSAMP=854;MSQ=25.22;AC=854;AN=29246;NFAM=847
chr8	52276060	52276070	chr22	48542079	48542087	113098	316.39	-	-	BND	LOW	113098_1	N	[chr22:48542086[N	113098_2	N	[chr8:52276067[N	SVTYPE=BND;POS=52276067;STRANDS=--:72;CIPOS=-6,4;CIEND=-6,2;CIPOS95=0,0;CIEND95=0,0;MATEID=113098_2;EVENT=113098;SU=72;PE=28;SR=44;ALG=PROD;AF=0.0003419;NSAMP=10;MSQ=23.51;AC=10;AN=29246;NFAM=10	SVTYPE=BND;POS=48542086;STRANDS=--:72;CIPOS=-6,2;CIEND=-6,4;CIPOS95=0,0;CIEND95=0,0;MATEID=113098_1;EVENT=113098;SECONDARY;SU=72;PE=28;SR=44;ALG=PROD;AF=0.0003419;NSAMP=10;MSQ=23.51;AC=10;AN=29246;NFAM=10
chr8	52276157	52276600	chr15	28914759	28915263	110998	22.65	+	-	BND	LOW	110998_1	N	N[chr15:28915255[	110998_2	N	]chr8:52276167]N	SVTYPE=BND;POS=52276167;STRANDS=+-:4;IMPRECISE;CIPOS=-10,433;CIEND=-495,9;CIPOS95=-1,138;CIEND95=-159,0;MATEID=110998_2;EVENT=110998;SU=4;PE=4;SR=0;ALG=PROD;AF=6.839e-05;NSAMP=2;MSQ=4.66;AC=2;AN=29246;NFAM=2	SVTYPE=BND;POS=28915255;STRANDS=+-:4;IMPRECISE;CIPOS=-495,9;CIEND=-10,433;CIPOS95=-159,0;CIEND95=-1,138;MATEID=110998_1;EVENT=110998;SECONDARY;SU=4;PE=4;SR=0;ALG=PROD;AF=6.839e-05;NSAMP=2;MSQ=4.66;AC=2;AN=29246;NFAM=2
chr8	52281759	52281765	chr8	52286999	52287018	416286	380.54	+	-	DEL	PASS	416286	N	<DEL>	.	.	.	SVTYPE=DEL;POS=52281762;SVLEN=-5247;END=52287009;STRANDS=+-:17;CIPOS=-3,3;CIEND=-10,9;CIPOS95=0,0;CIEND95=0,0;SU=17;PE=9;SR=8;ALG=PROD;AF=3.419e-05;NSAMP=1;MSQ=380.54;AC=1;AN=29246;NFAM=1	.
chr8	52312205	52312264	chr8	52316079	52316138	416287	1468.7	+	-	DEL	PASS	416287	N	<DEL>	.	.	.	SVTYPE=DEL;POS=52312235;SVLEN=-3874;END=52316109;STRANDS=+-:60;CIPOS=-30,29;CIEND=-30,29;CIPOS95=0,0;CIEND95=0,0;SU=60;PE=33;SR=27;ALG=PROD;AF=6.839e-05;NSAMP=2;MSQ=734.35;AC=2;AN=29246;NFAM=2	.
chr8	52314181	52314198	chr8	52314250	52314267	416288	116.93	+	-	DEL	PASS	416288	N	<DEL>	.	.	.	SVTYPE=DEL;POS=52314190;SVLEN=-69;END=52314259;STRANDS=+-:4;CIPOS=-9,8;CIEND=-9,8;CIPOS95=0,0;CIEND95=0,0;SU=4;PE=0;SR=4;ALG=PROD;AF=3.419e-05;NSAMP=1;MSQ=116.85;AC=1;AN=29246;NFAM=1	.
chr8	52331003	52331008	chr8	52331076	52331081	416290	326.81	+	-	DEL	PASS	416290	N	<DEL>	.	.	.	SVTYPE=DEL;POS=52331006;SVLEN=-73;END=52331079;STRANDS=+-:11;CIPOS=-3,2;CIEND=-3,2;CIPOS95=0,0;CIEND95=0,0;SU=11;PE=0;SR=11;ALG=PROD;AF=3.419e-05;NSAMP=1;MSQ=326.75;AC=1;AN=29246;NFAM=1	.
chr8	52338546	52338556	chr8	52338977	52338988	416291	158.36	+	-	BND	LOW	416291_1	N	N[chr8:52338984[	416291_2	N	]chr8:52338547]N	SVTYPE=BND;POS=52338547;STRANDS=+-:6;CIPOS=-1,9;CIEND=-6,5;CIPOS95=0,0;CIEND95=0,0;MATEID=416291_2;EVENT=416291;SU=6;PE=0;SR=6;ALG=PROD;AF=0.0003419;NSAMP=10;MSQ=10.46;RECLASSIFIED;AC=10;AN=29246;NFAM=10	SVTYPE=BND;POS=52338984;STRANDS=+-:6;CIPOS=-6,5;CIEND=-1,9;CIPOS95=0,0;CIEND95=0,0;MATEID=416291_1;EVENT=416291;SECONDARY;SU=6;PE=0;SR=6;ALG=PROD;AF=0.0003419;NSAMP=10;MSQ=10.46;RECLASSIFIED;AC=10;AN=29246;NFAM=10
chr8	52339960	52339962	chr8	52341081	52341083	416292	1070.25	+	-	DEL	PASS	416292	N	<DEL>	.	.	.	SVTYPE=DEL;POS=52339962;SVLEN=-1121;END=52341083;STRANDS=+-:44;CIPOS=-2,0;CIEND=-2,0;CIPOS95=0,0;CIEND95=0,0;SU=44;PE=24;SR=20;ALG=PROD;AF=3.419e-05;NSAMP=1;MSQ=1070.25;AC=1;AN=29246;NFAM=1	.
chr8	52345146	52345151	chr8	52345919	52345924	416293	530.65	+	-	DEL	PASS	416293	N	<DEL>	.	.	.	SVTYPE=DEL;POS=52345149;SVLEN=-773;END=52345922;STRANDS=+-:11;CIPOS=-3,2;CIEND=-3,2;CIPOS95=0,0;CIEND95=0,0;SU=11;PE=0;SR=11;ALG=PROD;AF=3.419e-05;NSAMP=1;MSQ=530.65;AC=1;AN=29246;NFAM=1	.
chr8	52350548	52350960	chr8	52350782	52351586	416294	95.81	+	-	BND	LOW	416294_1	N	N[chr8:52351578[	416294_2	N	]chr8:52350558]N	SVTYPE=BND;POS=52350558;STRANDS=+-:7;IMPRECISE;CIPOS=-10,402;CIEND=-795,9;CIPOS95=-3,73;CIEND95=-132,0;MATEID=416294_2;EVENT=416294;SU=7;PE=7;SR=0;ALG=PROD;AF=3.419e-05;NSAMP=1;MSQ=95.81;RECLASSIFIED;AC=1;AN=29246;NFAM=1	SVTYPE=BND;POS=52351578;STRANDS=+-:7;IMPRECISE;CIPOS=-795,9;CIEND=-10,402;CIPOS95=-132,0;CIEND95=-3,73;MATEID=416294_1;EVENT=416294;SECONDARY;SU=7;PE=7;SR=0;ALG=PROD;AF=3.419e-05;NSAMP=1;MSQ=95.81;RECLASSIFIED;AC=1;AN=29246;NFAM=1
chr8	52350553	52350564	chr8	52351692	52351704	533039	11.04	-	+	BND	LOW	533039_1	N	]chr8:52351699]N	533039_2	N	N[chr8:52350560[	SVTYPE=BND;POS=52350560;STRANDS=-+:7;CIPOS=-6,5;CIEND=-7,5;CIPOS95=0,0;CIEND95=0,0;MATEID=533039_2;EVENT=533039;SU=7;PE=1;SR=6;ALG=PROD;AF=3.419e-05;NSAMP=1;MSQ=11.02;RECLASSIFIED;AC=1;AN=29246;NFAM=1	SVTYPE=BND;POS=52351699;STRANDS=-+:7;CIPOS=-7,5;CIEND=-6,5;CIPOS95=0,0;CIEND95=0,0;MATEID=533039_1;EVENT=533039;SECONDARY;SU=7;PE=1;SR=6;ALG=PROD;AF=3.419e-05;NSAMP=1;MSQ=11.02;RECLASSIFIED;AC=1;AN=29246;NFAM=1
chr8	52359693	52359752	chr8	52359767	52359826	416295	844.38	+	-	DEL	PASS	416295	N	<DEL>	.	.	.	SVTYPE=DEL;POS=52359723;SVLEN=-74;END=52359797;STRANDS=+-:30;CIPOS=-30,29;CIEND=-30,29;CIPOS95=0,0;CIEND95=0,0;SU=30;PE=0;SR=30;ALG=PROD;AF=3.42e-05;NSAMP=1;MSQ=284.74;AC=1;AN=29240;NFAM=1	.
chr8	52367227	52367244	chr12	5725115	5725132	109651	5039.57	-	+	BND	LOW	109651_1	N	]chr12:5725124]N	109651_2	N	N[chr8:52367237[	SVTYPE=BND;POS=52367237;STRANDS=-+:4;CIPOS=-9,8;CIEND=-9,8;CIPOS95=0,0;CIEND95=0,0;MATEID=109651_2;EVENT=109651;SU=4;PE=0;SR=4;ALG=PROD;AF=0.005129;NSAMP=150;MSQ=20.42;AC=150;AN=29246;NFAM=150	SVTYPE=BND;POS=5725124;STRANDS=-+:4;CIPOS=-9,8;CIEND=-9,8;CIPOS95=0,0;CIEND95=0,0;MATEID=109651_1;EVENT=109651;SECONDARY;SU=4;PE=0;SR=4;ALG=PROD;AF=0.005129;NSAMP=150;MSQ=20.42;AC=150;AN=29246;NFAM=150
chr8	52383500	52383517	chr8	52383778	52383795	416296	133.4	+	-	BND	LOW	416296_1	N	N[chr8:52383788[	416296_2	N	]chr8:52383509]N	SVTYPE=BND;POS=52383509;STRANDS=+-:4;CIPOS=-9,8;CIEND=-9,8;CIPOS95=0,0;CIEND95=0,0;MATEID=416296_2;EVENT=416296;SU=4;PE=0;SR=4;ALG=PROD;AF=0.000171;NSAMP=5;MSQ=10.66;RECLASSIFIED;AC=5;AN=29246;NFAM=5	SVTYPE=BND;POS=52383788;STRANDS=+-:4;CIPOS=-9,8;CIEND=-9,8;CIPOS95=0,0;CIEND95=0,0;MATEID=416296_1;EVENT=416296;SECONDARY;SU=4;PE=0;SR=4;ALG=PROD;AF=0.000171;NSAMP=5;MSQ=10.66;RECLASSIFIED;AC=5;AN=29246;NFAM=5
chr8	52387099	52387117	chr8	52748736	52748740	604752	425.18	-	-	BND	PASS	604752_1	N	[chr8:52748740[N	604752_2	N	[chr8:52387110[N	SVTYPE=BND;POS=52387110;STRANDS=--:28;CIPOS=-10,8;CIEND=-3,1;CIPOS95=0,0;CIEND95=0,0;MATEID=604752_2;EVENT=604752;SU=28;PE=19;SR=9;ALG=PROD;AF=3.419e-05;NSAMP=1;MSQ=425.18;AC=1;AN=29246;NFAM=1	SVTYPE=BND;POS=52748740;STRANDS=--:28;CIPOS=-3,1;CIEND=-10,8;CIPOS95=0,0;CIEND95=0,0;MATEID=604752_1;EVENT=604752;SECONDARY;SU=28;PE=19;SR=9;ALG=PROD;AF=3.419e-05;NSAMP=1;MSQ=425.18;AC=1;AN=29246;NFAM=1
chr8	52405601	52405606	chr8	52406949	52406954	416297	662.4	+	-	DEL	PASS	416297	N	<DEL>	.	.	.	SVTYPE=DEL;POS=52405604;SVLEN=-1349;END=52406953;STRANDS=+-:27;CIPOS=-3,2;CIEND=-4,1;CIPOS95=0,0;CIEND95=0,0;SU=27;PE=18;SR=9;ALG=PROD;AF=3.419e-05;NSAMP=1;MSQ=662.4;AC=1;AN=29246;NFAM=1	.
chr8	52411743	52411747	chr8	52412838	52412857	604754	290.56	-	-	BND	PASS	604754_1	N	[chr8:52412849[N	604754_2	N	[chr8:52411747[N	SVTYPE=BND;POS=52411747;STRANDS=--:18;CIPOS=-3,1;CIEND=-10,9;CIPOS95=0,0;CIEND95=0,0;MATEID=604754_2;EVENT=604754;SU=18;PE=6;SR=12;ALG=PROD;AF=3.419e-05;NSAMP=1;MSQ=290.56;AC=1;AN=29246;NFAM=1	SVTYPE=BND;POS=52412849;STRANDS=--:18;CIPOS=-10,9;CIEND=-3,1;CIPOS95=0,0;CIEND95=0,0;MATEID=604754_1;EVENT=604754;SECONDARY;SU=18;PE=6;SR=12;ALG=PROD;AF=3.419e-05;NSAMP=1;MSQ=290.56;AC=1;AN=29246;NFAM=1
chr8	52412009	52412028	chr8	52412839	52412855	604755	134.57	+	+	BND	LOW	604755_1	N	N]chr8:52412847]	604755_2	N	N]chr8:52412019]	SVTYPE=BND;POS=52412019;STRANDS=++:13;CIPOS=-10,9;CIEND=-8,8;CIPOS95=0,0;CIEND95=0,0;MATEID=604755_2;EVENT=604755;SU=13;PE=9;SR=4;ALG=PROD;AF=3.419e-05;NSAMP=1;MSQ=134.57;AC=1;AN=29246;NFAM=1	SVTYPE=BND;POS=52412847;STRANDS=++:13;CIPOS=-8,8;CIEND=-10,9;CIPOS95=0,0;CIEND95=0,0;MATEID=604755_1;EVENT=604755;SECONDARY;SU=13;PE=9;SR=4;ALG=PROD;AF=3.419e-05;NSAMP=1;MSQ=134.57;AC=1;AN=29246;NFAM=1
chr8	52426897	52426945	chr8	52427014	52427057	604756	824.28	+	+	INV	PASS	604756	N	<INV>	.	.	.	SVTYPE=INV;POS=52426917;SVLEN=120;END=52427037;STRANDS=++:36,--:34;IMPRECISE;CIPOS=-20,28;CIEND=-23,20;CIPOS95=-8,8;CIEND95=-3,3;SU=70;PE=24;SR=46;ALG=PROD;AF=3.419e-05;NSAMP=1;MSQ=9.47;AC=1;AN=29246;NFAM=1	.
chr8	52430123	52430142	chr8	52554521	52554540	533043	157.82	-	+	DUP	PASS	533043	N	<DUP>	.	.	.	SVTYPE=DUP;POS=52430133;SVLEN=124398;END=52554531;STRANDS=-+:20;CIPOS=-10,9;CIEND=-10,9;CIPOS95=0,0;CIEND95=0,0;SU=20;PE=14;SR=6;ALG=PROD;AF=3.419e-05;NSAMP=1;MSQ=157.53;AC=1;AN=29246;NFAM=1	.
chr8	52431717	52431734	chr14	63654936	63654954	110787	1054.08	-	+	BND	LOW	110787_1	N	]chr14:63654946]N	110787_2	N	N[chr8:52431727[	SVTYPE=BND;POS=52431727;STRANDS=-+:4;IMPRECISE;CIPOS=-9,8;CIEND=-10,8;CIPOS95=0,0;CIEND95=-1,0;MATEID=110787_2;EVENT=110787;SU=4;PE=0;SR=4;ALG=PROD;AF=0.001128;NSAMP=32;MSQ=29.6;AC=33;AN=29246;NFAM=31	SVTYPE=BND;POS=63654946;STRANDS=-+:4;IMPRECISE;CIPOS=-10,8;CIEND=-9,8;CIPOS95=-1,0;CIEND95=0,0;MATEID=110787_1;EVENT=110787;SECONDARY;SU=4;PE=0;SR=4;ALG=PROD;AF=0.001128;NSAMP=32;MSQ=29.6;AC=33;AN=29246;NFAM=31
chr8	52433472	52433480	chr8	52461626	52461637	533045	142.89	-	+	DUP	PASS	533045	N	<DUP>	.	.	.	SVTYPE=DUP;POS=52433478;SVLEN=28154;END=52461632;STRANDS=-+:15;CIPOS=-6,2;CIEND=-6,5;CIPOS95=0,0;CIEND95=0,0;SU=15;PE=9;SR=6;ALG=PROD;AF=3.419e-05;NSAMP=1;MSQ=142.49;AC=1;AN=29246;NFAM=1	.
chr8	52438592	52438609	chr8	52438983	52439000	416299	653.19	+	-	BND	LOW	416299_1	N	N[chr8:52438993[	416299_2	N	]chr8:52438601]N	SVTYPE=BND;POS=52438601;STRANDS=+-:4;CIPOS=-9,8;CIEND=-9,8;CIPOS95=0,0;CIEND95=0,0;MATEID=416299_2;EVENT=416299;SU=4;PE=0;SR=4;ALG=PROD;AF=0.0009574;NSAMP=28;MSQ=19.51;RETAINED;RECLASSIFIED;AC=28;AN=29246;NFAM=28	SVTYPE=BND;POS=52438993;STRANDS=+-:4;CIPOS=-9,8;CIEND=-9,8;CIPOS95=0,0;CIEND95=0,0;MATEID=416299_1;EVENT=416299;SECONDARY;SU=4;PE=0;SR=4;ALG=PROD;AF=0.0009574;NSAMP=28;MSQ=19.51;RETAINED;RECLASSIFIED;AC=28;AN=29246;NFAM=28
chr8	52438790	52438807	chr8	52439175	52439192	416301	663.73	+	-	BND	LOW	416301_1	N	N[chr8:52439185[	416301_2	N	]chr8:52438799]N	SVTYPE=BND;POS=52438799;STRANDS=+-:4;CIPOS=-9,8;CIEND=-9,8;CIPOS95=0,0;CIEND95=0,0;MATEID=416301_2;EVENT=416301;SU=4;PE=0;SR=4;ALG=PROD;AF=0.000889;NSAMP=26;MSQ=19.79;RETAINED;RECLASSIFIED;AC=26;AN=29246;NFAM=26	SVTYPE=BND;POS=52439185;STRANDS=+-:4;CIPOS=-9,8;CIEND=-9,8;CIPOS95=0,0;CIEND95=0,0;MATEID=416301_1;EVENT=416301;SECONDARY;SU=4;PE=0;SR=4;ALG=PROD;AF=0.000889;NSAMP=26;MSQ=19.79;RETAINED;RECLASSIFIED;AC=26;AN=29246;NFAM=26
chr8	52438814	52438831	chr20	36314357	36314374	112730	53.29	-	+	BND	LOW	112730_1	N	]chr20:36314366]N	112730_2	N	N[chr8:52438824[	SVTYPE=BND;POS=52438824;STRANDS=-+:4;CIPOS=-9,8;CIEND=-9,8;CIPOS95=0,0;CIEND95=0,0;MATEID=112730_2;EVENT=112730;SU=4;PE=0;SR=4;ALG=PROD;AF=3.419e-05;NSAMP=1;MSQ=47.84;AC=1;AN=29246;NFAM=1	SVTYPE=BND;POS=36314366;STRANDS=-+:4;CIPOS=-9,8;CIEND=-9,8;CIPOS95=0,0;CIEND95=0,0;MATEID=112730_1;EVENT=112730;SECONDARY;SU=4;PE=0;SR=4;ALG=PROD;AF=3.419e-05;NSAMP=1;MSQ=47.84;AC=1;AN=29246;NFAM=1
chr8	52438883	52438900	chr8	52439052	52439069	416302	72.73	+	-	BND	LOW	416302_1	N	N[chr8:52439062[	416302_2	N	]chr8:52438892]N	SVTYPE=BND;POS=52438892;STRANDS=+-:4;CIPOS=-9,8;CIEND=-9,8;CIPOS95=0,0;CIEND95=0,0;MATEID=416302_2;EVENT=416302;SU=4;PE=0;SR=4;ALG=PROD;AF=0.0001368;NSAMP=4;MSQ=15.44;RECLASSIFIED;AC=4;AN=29246;NFAM=4	SVTYPE=BND;POS=52439062;STRANDS=+-:4;CIPOS=-9,8;CIEND=-9,8;CIPOS95=0,0;CIEND95=0,0;MATEID=416302_1;EVENT=416302;SECONDARY;SU=4;PE=0;SR=4;ALG=PROD;AF=0.0001368;NSAMP=4;MSQ=15.44;RECLASSIFIED;AC=4;AN=29246;NFAM=4
chr8	52439062	52439076	chr22	50339681	50339698	113106	27.87	-	+	BND	LOW	113106_1	N	]chr22:50339690]N	113106_2	N	N[chr8:52439070[	SVTYPE=BND;POS=52439070;STRANDS=-+:4;IMPRECISE;CIPOS=-7,7;CIEND=-9,8;CIPOS95=-2,3;CIEND95=0,0;MATEID=113106_2;EVENT=113106;SU=4;PE=0;SR=4;ALG=PROD;AF=3.419e-05;NSAMP=1;MSQ=17.79;AC=1;AN=29246;NFAM=1	SVTYPE=BND;POS=50339690;STRANDS=-+:4;IMPRECISE;CIPOS=-9,8;CIEND=-7,7;CIPOS95=0,0;CIEND95=-2,3;MATEID=113106_1;EVENT=113106;SECONDARY;SU=4;PE=0;SR=4;ALG=PROD;AF=3.419e-05;NSAMP=1;MSQ=17.79;AC=1;AN=29246;NFAM=1
chr8	52441765	52441784	chr19	54015323	54015342	112588	174.09	-	-	BND	LOW	112588_1	N	[chr19:54015334[N	112588_2	N	[chr8:52441776[N	SVTYPE=BND;POS=52441776;STRANDS=--:5;CIPOS=-10,9;CIEND=-10,9;CIPOS95=0,0;CIEND95=0,0;MATEID=112588_2;EVENT=112588;SU=5;PE=0;SR=5;ALG=PROD;AF=0.0003419;NSAMP=10;MSQ=15.8;AC=10;AN=29246;NFAM=10	SVTYPE=BND;POS=54015334;STRANDS=--:5;CIPOS=-10,9;CIEND=-10,9;CIPOS95=0,0;CIEND95=0,0;MATEID=112588_1;EVENT=112588;SECONDARY;SU=5;PE=0;SR=5;ALG=PROD;AF=0.0003419;NSAMP=10;MSQ=15.8;AC=10;AN=29246;NFAM=10
chr8	52441788	52441807	chr8	52441911	52441930	416305	7640.98	+	-	BND	LOW	416305_1	N	N[chr8:52441922[	416305_2	N	]chr8:52441798]N	SVTYPE=BND;POS=52441798;STRANDS=+-:4;IMPRECISE;CIPOS=-10,9;CIEND=-10,9;CIPOS95=-1,1;CIEND95=-1,1;MATEID=416305_2;EVENT=416305;SU=4;PE=2;SR=2;ALG=PROD;AF=0.002092;NSAMP=56;MSQ=18.56;RECLASSIFIED;AC=61;AN=29160;NFAM=56	SVTYPE=BND;POS=52441922;STRANDS=+-:4;IMPRECISE;CIPOS=-10,9;CIEND=-10,9;CIPOS95=-1,1;CIEND95=-1,1;MATEID=416305_1;EVENT=416305;SECONDARY;SU=4;PE=2;SR=2;ALG=PROD;AF=0.002092;NSAMP=56;MSQ=18.56;RECLASSIFIED;AC=61;AN=29160;NFAM=56
chr8	52448521	52448530	chr8	52448623	52448632	416306	119.79	+	-	BND	LOW	416306_1	N	N[chr8:52448629[	416306_2	N	]chr8:52448526]N	SVTYPE=BND;POS=52448526;STRANDS=+-:7;CIPOS=-5,4;CIEND=-5,4;CIPOS95=0,0;CIEND95=0,0;MATEID=416306_2;EVENT=416306;SU=7;PE=0;SR=7;ALG=PROD;AF=3.419e-05;NSAMP=1;MSQ=119.79;RECLASSIFIED;AC=1;AN=29246;NFAM=1	SVTYPE=BND;POS=52448629;STRANDS=+-:7;CIPOS=-5,4;CIEND=-5,4;CIPOS95=0,0;CIEND95=0,0;MATEID=416306_1;EVENT=416306;SECONDARY;SU=7;PE=0;SR=7;ALG=PROD;AF=3.419e-05;NSAMP=1;MSQ=119.79;RECLASSIFIED;AC=1;AN=29246;NFAM=1
chr8	52452517	52452517	chr8	52454600	52454600	416307	113951.0	+	-	DEL	PASS	416307	N	<DEL>	.	.	.	SVTYPE=DEL;POS=52452517;SVLEN=-2083;END=52454600;STRANDS=+-:4723;CIPOS=0,0;CIEND=0,0;CIPOS95=0,0;CIEND95=0,0;SU=4723;PE=2749;SR=1974;ALG=PROD;AF=0.00383;NSAMP=112;MSQ=602.24;AC=112;AN=29246;NFAM=108	.
chr8	52454028	52454127	chr9	77399158	77399253	113311	22203.2	-	+	BND	LOW	113311_1	N	]chr9:77399204]N	113311_2	N	N[chr8:52454079[	SVTYPE=BND;POS=52454079;STRANDS=-+:6;IMPRECISE;CIPOS=-50,49;CIEND=-46,49;CIPOS95=-1,1;CIEND95=-1,1;MATEID=113311_2;EVENT=113311;SU=6;PE=3;SR=3;ALG=PROD;AF=0.01398;NSAMP=409;MSQ=50.26;AC=409;AN=29246;NFAM=407	SVTYPE=BND;POS=77399204;STRANDS=-+:6;IMPRECISE;CIPOS=-46,49;CIEND=-50,49;CIPOS95=-1,1;CIEND95=-1,1;MATEID=113311_1;EVENT=113311;SECONDARY;SU=6;PE=3;SR=3;ALG=PROD;AF=0.01398;NSAMP=409;MSQ=50.26;AC=409;AN=29246;NFAM=407
chr8	52455952	52455966	chr8	52456068	52456085	604757	99.85	-	-	BND	LOW	604757_1	N	[chr8:52456078[N	604757_2	N	[chr8:52455962[N	SVTYPE=BND;POS=52455962;STRANDS=--:6;CIPOS=-9,5;CIEND=-9,8;CIPOS95=0,0;CIEND95=0,0;MATEID=604757_2;EVENT=604757;SU=6;PE=2;SR=4;ALG=PROD;AF=3.422e-05;NSAMP=1;MSQ=41.76;AC=1;AN=29224;NFAM=1	SVTYPE=BND;POS=52456078;STRANDS=--:6;CIPOS=-9,8;CIEND=-9,5;CIPOS95=0,0;CIEND95=0,0;MATEID=604757_1;EVENT=604757;SECONDARY;SU=6;PE=2;SR=4;ALG=PROD;AF=3.422e-05;NSAMP=1;MSQ=41.76;AC=1;AN=29224;NFAM=1
chr8	52459393	52459411	chr8	53003188	53003193	533046	215.74	-	+	DUP	PASS	533046	N	<DUP>	.	.	.	SVTYPE=DUP;POS=52459403;SVLEN=543788;END=53003191;STRANDS=-+:21;CIPOS=-10,8;CIEND=-3,2;CIPOS95=0,0;CIEND95=0,0;SU=21;PE=12;SR=9;ALG=PROD;AF=3.419e-05;NSAMP=1;MSQ=215.22;AC=1;AN=29246;NFAM=1	.
chr8	52459611	52459618	chr8	52463062	52463081	416308	245.73	+	-	DEL	PASS	416308	N	<DEL>	.	.	.	SVTYPE=DEL;POS=52459615;SVLEN=-3457;END=52463072;STRANDS=+-:13;CIPOS=-4,3;CIEND=-10,9;CIPOS95=0,0;CIEND95=0,0;SU=13;PE=5;SR=8;ALG=PROD;AF=3.419e-05;NSAMP=1;MSQ=245.66;AC=1;AN=29246;NFAM=1	.
chr8	52461192	52461193	chr8	52857343	52857357	533047	333.97	-	+	DUP	PASS	533047	N	<DUP>	.	.	.	SVTYPE=DUP;POS=52461192;SVLEN=396161;END=52857353;STRANDS=-+:35;CIPOS=0,1;CIEND=-10,4;CIPOS95=0,0;CIEND95=0,0;SU=35;PE=23;SR=12;ALG=PROD;AF=3.419e-05;NSAMP=1;MSQ=333.59;AC=1;AN=29246;NFAM=1	.
chr8	52468507	52468525	chr8	52476654	52476662	533048	165.87	-	+	DUP	PASS	533048	N	<DUP>	.	.	.	SVTYPE=DUP;POS=52468517;SVLEN=8141;END=52476658;STRANDS=-+:15;CIPOS=-10,8;CIEND=-4,4;CIPOS95=0,0;CIEND95=0,0;SU=15;PE=8;SR=7;ALG=PROD;AF=3.419e-05;NSAMP=1;MSQ=165.09;AC=1;AN=29246;NFAM=1	.
chr8	52480026	52480040	chr8	52481987	52481998	416309	4052.88	+	-	DEL	PASS	416309	N	<DEL>	.	.	.	SVTYPE=DEL;POS=52480032;SVLEN=-1961;END=52481993;STRANDS=+-:174;CIPOS=-6,8;CIEND=-6,5;CIPOS95=0,0;CIEND95=0,0;SU=174;PE=100;SR=74;ALG=PROD;AF=0.0002393;NSAMP=7;MSQ=578.98;AC=7;AN=29246;NFAM=7	.
chr8	52481092	52481097	chr8	52555852	52555857	533050	322.25	-	+	DUP	PASS	533050	N	<DUP>	.	.	.	SVTYPE=DUP;POS=52481096;SVLEN=74759;END=52555855;STRANDS=-+:27;CIPOS=-4,1;CIEND=-3,2;CIPOS95=0,0;CIEND95=0,0;SU=27;PE=18;SR=9;ALG=PROD;AF=3.419e-05;NSAMP=1;MSQ=321.97;AC=1;AN=29246;NFAM=1	.
chr8	52488623	52488627	chr8	52492728	52492731	533052	2981.45	-	+	DUP	PASS	533052	N	<DUP>	.	.	.	SVTYPE=DUP;POS=52488626;SVLEN=4104;END=52492730;STRANDS=-+:281;CIPOS=-3,1;CIEND=-2,1;CIPOS95=0,0;CIEND95=0,0;SU=281;PE=159;SR=122;ALG=PROD;AF=0.000171;NSAMP=4;MSQ=337.54;AC=5;AN=29246;NFAM=3	.
chr8	52490255	52490274	chr8	52493599	52493613	416312	1261.41	+	-	DEL	PASS	416312	N	<DEL>	.	.	.	SVTYPE=DEL;POS=52490265;SVLEN=-3341;END=52493606;STRANDS=+-:63;CIPOS=-10,9;CIEND=-7,7;CIPOS95=0,0;CIEND95=0,0;SU=63;PE=41;SR=22;ALG=PROD;AF=0.0001368;NSAMP=4;MSQ=315.35;AC=4;AN=29246;NFAM=4	.
chr8	52490937	52490986	chr8	52616538	52616589	533053	316.98	-	+	DUP	PASS	533053	N	<DUP>	.	.	.	SVTYPE=DUP;POS=52490963;SVLEN=125601;END=52616564;STRANDS=-+:33;CIPOS=-26,23;CIEND=-26,25;CIPOS95=0,0;CIEND95=0,0;SU=33;PE=18;SR=15;ALG=PROD;AF=6.839e-05;NSAMP=2;MSQ=158.33;AC=2;AN=29246;NFAM=2	.
chr8	52498521	52498540	chr8	53397806	53397824	533056	188.84	-	+	BND	LOW	533056_1	N	]chr8:53397815]N	533056_2	N	N[chr8:52498532[	SVTYPE=BND;POS=52498532;STRANDS=-+:23;CIPOS=-10,9;CIEND=-9,9;CIPOS95=0,0;CIEND95=0,0;MATEID=533056_2;EVENT=533056;SU=23;PE=10;SR=13;ALG=PROD;AF=3.419e-05;NSAMP=1;MSQ=188.84;RECLASSIFIED;AC=1;AN=29246;NFAM=1	SVTYPE=BND;POS=53397815;STRANDS=-+:23;CIPOS=-9,9;CIEND=-10,9;CIPOS95=0,0;CIEND95=0,0;MATEID=533056_1;EVENT=533056;SECONDARY;SU=23;PE=10;SR=13;ALG=PROD;AF=3.419e-05;NSAMP=1;MSQ=188.84;RECLASSIFIED;AC=1;AN=29246;NFAM=1
chr8	52499850	52499855	chr8	52500340	52500345	416313	675.57	+	-	BND	LOW	416313_1	N	N[chr8:52500344[	416313_2	N	]chr8:52499853]N	SVTYPE=BND;POS=52499853;STRANDS=+-:13;CIPOS=-3,2;CIEND=-3,2;CIPOS95=0,0;CIEND95=0,0;MATEID=416313_2;EVENT=416313;SU=13;PE=2;SR=11;ALG=PROD;AF=6.839e-05;NSAMP=2;MSQ=9.47;RECLASSIFIED;AC=2;AN=29246;NFAM=2	SVTYPE=BND;POS=52500344;STRANDS=+-:13;CIPOS=-3,2;CIEND=-3,2;CIPOS95=0,0;CIEND95=0,0;MATEID=416313_1;EVENT=416313;SECONDARY;SU=13;PE=2;SR=11;ALG=PROD;AF=6.839e-05;NSAMP=2;MSQ=9.47;RECLASSIFIED;AC=2;AN=29246;NFAM=2
chr8	52504875	52504886	chr8	52507101	52507111	416314	3722.52	+	-	DEL	PASS	416314	N	<DEL>	.	.	.	SVTYPE=DEL;POS=52504880;SVLEN=-2228;END=52507108;STRANDS=+-:137;CIPOS=-5,6;CIEND=-7,3;CIPOS95=0,0;CIEND95=0,0;SU=137;PE=98;SR=39;ALG=PROD;AF=0.0002393;NSAMP=7;MSQ=531.79;AC=7;AN=29246;NFAM=7	.
chr8	52506858	52507051	chr8	52581255	52581559	533057	223.84	-	+	DUP	PASS	533057	N	<DUP>	.	.	.	SVTYPE=DUP;POS=52507042;SVLEN=74223;END=52581265;STRANDS=-+:19;IMPRECISE;CIPOS=-184,9;CIEND=-10,294;CIPOS95=-33,1;CIEND95=0,67;SU=19;PE=19;SR=0;ALG=PROD;AF=3.419e-05;NSAMP=1;MSQ=223.43;AC=1;AN=29246;NFAM=1	.
chr8	52507900	52507948	chr8	52537023	52537082	533058	541.71	-	+	DUP	PASS	533058	N	<DUP>	.	.	.	SVTYPE=DUP;POS=52507926;SVLEN=29127;END=52537053;STRANDS=-+:47;CIPOS=-26,22;CIEND=-30,29;CIPOS95=0,0;CIEND95=0,0;SU=47;PE=35;SR=12;ALG=PROD;AF=0.0001026;NSAMP=3;MSQ=180.43;AC=3;AN=29246;NFAM=2	.
chr8	52511087	52511589	chr8	53372999	53373588	416315	74.7	+	-	BND	LOW	416315_1	N	N[chr8:53373580[	416315_2	N	]chr8:52511097]N	SVTYPE=BND;POS=52511097;STRANDS=+-:6;IMPRECISE;CIPOS=-10,492;CIEND=-580,9;CIPOS95=-2,93;CIEND95=-104,2;MATEID=416315_2;EVENT=416315;SU=6;PE=6;SR=0;ALG=PROD;AF=3.419e-05;NSAMP=1;MSQ=74.7;RECLASSIFIED;AC=1;AN=29246;NFAM=1	SVTYPE=BND;POS=53373580;STRANDS=+-:6;IMPRECISE;CIPOS=-580,9;CIEND=-10,492;CIPOS95=-104,2;CIEND95=-2,93;MATEID=416315_1;EVENT=416315;SECONDARY;SU=6;PE=6;SR=0;ALG=PROD;AF=3.419e-05;NSAMP=1;MSQ=74.7;RECLASSIFIED;AC=1;AN=29246;NFAM=1
chr8	52526174	52526192	chr8	52539463	52539478	533060	356.85	-	+	DUP	PASS	533060	N	<DUP>	.	.	.	SVTYPE=DUP;POS=52526184;SVLEN=13289;END=52539473;STRANDS=-+:31;CIPOS=-10,8;CIEND=-10,5;CIPOS95=0,0;CIEND95=0,0;SU=31;PE=14;SR=17;ALG=PROD;AF=6.839e-05;NSAMP=1;MSQ=353.03;AC=2;AN=29246;NFAM=1	.
chr8	52547318	52547925	chr8	52549339	52549708	416316	595.53	+	-	BND	LOW	416316_1	N	N[chr8:52549700[	416316_2	N	]chr8:52547328]N	SVTYPE=BND;POS=52547328;STRANDS=+-:15;IMPRECISE;CIPOS=-10,597;CIEND=-360,9;CIPOS95=-1,46;CIEND95=-37,2;MATEID=416316_2;EVENT=416316;SU=15;PE=15;SR=0;ALG=PROD;AF=0.0001368;NSAMP=4;MSQ=24.04;RECLASSIFIED;AC=4;AN=29246;NFAM=4	SVTYPE=BND;POS=52549700;STRANDS=+-:15;IMPRECISE;CIPOS=-360,9;CIEND=-10,597;CIPOS95=-37,2;CIEND95=-1,46;MATEID=416316_1;EVENT=416316;SECONDARY;SU=15;PE=15;SR=0;ALG=PROD;AF=0.0001368;NSAMP=4;MSQ=24.04;RECLASSIFIED;AC=4;AN=29246;NFAM=4
chr8	52548124	52548132	chr8	52549237	52549243	416317	10162.0	+	-	BND	PASS	416317_1	N	N[chr8:52549242[	416317_2	N	]chr8:52548128]N	SVTYPE=BND;POS=52548128;STRANDS=+-:406;CIPOS=-4,4;CIEND=-4,2;CIPOS95=0,0;CIEND95=0,0;MATEID=416317_2;EVENT=416317;SU=406;PE=272;SR=134;ALG=PROD;AF=0.0008206;NSAMP=24;MSQ=391.69;RECLASSIFIED;AC=24;AN=29246;NFAM=23	SVTYPE=BND;POS=52549242;STRANDS=+-:406;CIPOS=-4,2;CIEND=-4,4;CIPOS95=0,0;CIEND95=0,0;MATEID=416317_1;EVENT=416317;SECONDARY;SU=406;PE=272;SR=134;ALG=PROD;AF=0.0008206;NSAMP=24;MSQ=391.69;RECLASSIFIED;AC=24;AN=29246;NFAM=23
chr8	52552671	52552690	chr8	52579028	52579031	533061	214.63	-	+	DUP	PASS	533061	N	<DUP>	.	.	.	SVTYPE=DUP;POS=52552681;SVLEN=26349;END=52579030;STRANDS=-+:20;CIPOS=-10,9;CIEND=-2,1;CIPOS95=0,0;CIEND95=0,0;SU=20;PE=7;SR=13;ALG=PROD;AF=3.419e-05;NSAMP=1;MSQ=214.28;AC=1;AN=29246;NFAM=1	.
chr8	52556645	52557139	chr8	137796311	137796803	416318	1.51214e+06	+	-	BND	LOW	416318_1	N	N[chr8:137796778[	416318_2	N	]chr8:52556673]N	SVTYPE=BND;POS=52556673;STRANDS=+-:12;IMPRECISE;CIPOS=-28,466;CIEND=-466,26;CIPOS95=-28,84;CIEND95=-84,26;MATEID=416318_2;EVENT=416318;SU=12;PE=12;SR=0;ALG=PROD;AF=0.3659;NSAMP=10701;MSQ=82.92;RECLASSIFIED;AC=10701;AN=29246;NFAM=9974	SVTYPE=BND;POS=137796778;STRANDS=+-:12;IMPRECISE;CIPOS=-466,26;CIEND=-28,466;CIPOS95=-84,26;CIEND95=-28,84;MATEID=416318_1;EVENT=416318;SECONDARY;SU=12;PE=12;SR=0;ALG=PROD;AF=0.3659;NSAMP=10701;MSQ=82.92;RECLASSIFIED;AC=10701;AN=29246;NFAM=9974
chr8	52556664	52556683	chr13	91609009	91609028	110496	119.85	+	-	BND	LOW	110496_1	N	N[chr13:91609020[	110496_2	N	]chr8:52556674]N	SVTYPE=BND;POS=52556674;STRANDS=+-:4;IMPRECISE;CIPOS=-10,9;CIEND=-10,9;CIPOS95=-1,3;CIEND95=-3,1;MATEID=110496_2;EVENT=110496;SU=4;PE=3;SR=1;ALG=PROD;AF=0.0001026;NSAMP=3;MSQ=32.84;AC=3;AN=29246;NFAM=3	SVTYPE=BND;POS=91609020;STRANDS=+-:4;IMPRECISE;CIPOS=-10,9;CIEND=-10,9;CIPOS95=-3,1;CIEND95=-1,3;MATEID=110496_1;EVENT=110496;SECONDARY;SU=4;PE=3;SR=1;ALG=PROD;AF=0.0001026;NSAMP=3;MSQ=32.84;AC=3;AN=29246;NFAM=3
chr8	52566343	52566362	chr8	52568540	52568594	416319	2040.99	+	-	DEL	PASS	416319	N	<DEL>	.	.	.	SVTYPE=DEL;POS=52566353;SVLEN=-2217;END=52568570;STRANDS=+-:68;CIPOS=-10,9;CIEND=-30,24;CIPOS95=0,0;CIEND95=0,0;SU=68;PE=51;SR=17;ALG=PROD;AF=6.839e-05;NSAMP=2;MSQ=540.98;AC=2;AN=29246;NFAM=2	.
chr8	52572360	52572815	chr8	52573378	52573805	533063	82777.6	-	+	BND	LOW	533063_1	N	]chr8:52573408]N	533063_2	N	N[chr8:52572774[	SVTYPE=BND;POS=52572774;STRANDS=-+:25;IMPRECISE;CIPOS=-413,42;CIEND=-30,397;CIPOS95=-46,42;CIEND95=-30,35;MATEID=533063_2;EVENT=533063;SU=25;PE=25;SR=0;ALG=PROD;AF=0.0769;NSAMP=2249;MSQ=21.93;RECLASSIFIED;AC=2249;AN=29246;NFAM=2211	SVTYPE=BND;POS=52573408;STRANDS=-+:25;IMPRECISE;CIPOS=-30,397;CIEND=-413,42;CIPOS95=-30,35;CIEND95=-46,42;MATEID=533063_1;EVENT=533063;SECONDARY;SU=25;PE=25;SR=0;ALG=PROD;AF=0.0769;NSAMP=2249;MSQ=21.93;RECLASSIFIED;AC=2249;AN=29246;NFAM=2211
chr8	52572727	52573420	chr8	52573326	52573892	416320	209.53	+	-	DEL	PASS	416320	N	<DEL>	.	.	.	SVTYPE=DEL;POS=52572800;SVLEN=-1043;END=52573843;STRANDS=+-:22;IMPRECISE;CIPOS=-73,620;CIEND=-517,49;CIPOS95=-73,127;CIEND95=-114,49;SU=22;PE=22;SR=0;ALG=SUM;AF=0.0001026;NSAMP=3;MSQ=46.15;AC=3;AN=29246;NFAM=3	.
chr8	52573674	52573691	chr8	52573948	52573965	416321	264.01	+	-	BND	LOW	416321_1	N	N[chr8:52573958[	416321_2	N	]chr8:52573683]N	SVTYPE=BND;POS=52573683;STRANDS=+-:4;CIPOS=-9,8;CIEND=-9,8;CIPOS95=0,0;CIEND95=0,0;MATEID=416321_2;EVENT=416321;SU=4;PE=0;SR=4;ALG=PROD;AF=0.0004787;NSAMP=14;MSQ=11.99;RECLASSIFIED;AC=14;AN=29246;NFAM=14	SVTYPE=BND;POS=52573958;STRANDS=+-:4;CIPOS=-9,8;CIEND=-9,8;CIPOS95=0,0;CIEND95=0,0;MATEID=416321_1;EVENT=416321;SECONDARY;SU=4;PE=0;SR=4;ALG=PROD;AF=0.0004787;NSAMP=14;MSQ=11.99;RECLASSIFIED;AC=14;AN=29246;NFAM=14
chr8	52576377	52576386	chr8	52642380	52642388	533065	121.62	-	+	DUP	PASS	533065	N	<DUP>	.	.	.	SVTYPE=DUP;POS=52576382;SVLEN=66002;END=52642384;STRANDS=-+:15;CIPOS=-5,4;CIEND=-4,4;CIPOS95=0,0;CIEND95=0,0;SU=15;PE=8;SR=7;ALG=PROD;AF=3.419e-05;NSAMP=1;MSQ=121.12;AC=1;AN=29246;NFAM=1	.
chr8	52583273	52583288	chr8	52815915	52815933	533066	77.02	-	+	DUP	PASS	533066	N	<DUP>	.	.	.	SVTYPE=DUP;POS=52583283;SVLEN=232641;END=52815924;STRANDS=-+:7;IMPRECISE;CIPOS=-10,5;CIEND=-9,9;CIPOS95=-3,0;CIEND95=-1,3;SU=7;PE=6;SR=1;ALG=PROD;AF=3.419e-05;NSAMP=1;MSQ=76.48;AC=1;AN=29246;NFAM=1	.
chr8	52584047	52584063	chr8	52595571	52595588	533067	1172.41	-	+	DUP	PASS	533067	N	<DUP>	.	.	.	SVTYPE=DUP;POS=52584057;SVLEN=11522;END=52595579;STRANDS=-+:118;CIPOS=-10,6;CIEND=-8,9;CIPOS95=0,0;CIEND95=0,0;SU=118;PE=70;SR=48;ALG=PROD;AF=0.0003077;NSAMP=8;MSQ=146.49;AC=9;AN=29246;NFAM=8	.
chr8	52584633	52585029	chrX	74567339	74567881	113855	1114.46	-	-	BND	LOW	113855_1	N	[chrX:74567854[N	113855_2	N	[chr8:52585001[N	SVTYPE=BND;POS=52585001;STRANDS=--:5;IMPRECISE;CIPOS=-367,29;CIEND=-514,28;CIPOS95=-96,29;CIEND95=-169,28;MATEID=113855_2;EVENT=113855;SU=5;PE=5;SR=0;ALG=PROD;AF=0.00106;NSAMP=31;MSQ=35.42;AC=31;AN=29246;NFAM=31	SVTYPE=BND;POS=74567854;STRANDS=--:5;IMPRECISE;CIPOS=-514,28;CIEND=-367,29;CIPOS95=-169,28;CIEND95=-96,29;MATEID=113855_1;EVENT=113855;SECONDARY;SU=5;PE=5;SR=0;ALG=PROD;AF=0.00106;NSAMP=31;MSQ=35.42;AC=31;AN=29246;NFAM=31
chr8	52587042	52587061	chr8	52794561	52794569	533068	231.01	-	+	DUP	PASS	533068	N	<DUP>	.	.	.	SVTYPE=DUP;POS=52587052;SVLEN=207513;END=52794565;STRANDS=-+:20;CIPOS=-10,9;CIEND=-4,4;CIPOS95=0,0;CIEND95=0,0;SU=20;PE=14;SR=6;ALG=PROD;AF=3.419e-05;NSAMP=1;MSQ=229.95;AC=1;AN=29246;NFAM=1	.
chr8	52598900	52598946	chr8	52599025	52599070	416324	552.2	+	-	BND	PASS	416324_1	N	N[chr8:52599049[	416324_2	N	]chr8:52598924]N	SVTYPE=BND;POS=52598924;STRANDS=+-:19;CIPOS=-24,22;CIEND=-23,22;CIPOS95=0,0;CIEND95=0,0;MATEID=416324_2;EVENT=416324;SU=19;PE=1;SR=18;ALG=PROD;AF=6.839e-05;NSAMP=2;MSQ=269.8;RECLASSIFIED;AC=2;AN=29246;NFAM=2	SVTYPE=BND;POS=52599049;STRANDS=+-:19;CIPOS=-23,22;CIEND=-24,22;CIPOS95=0,0;CIEND95=0,0;MATEID=416324_1;EVENT=416324;SECONDARY;SU=19;PE=1;SR=18;ALG=PROD;AF=6.839e-05;NSAMP=2;MSQ=269.8;RECLASSIFIED;AC=2;AN=29246;NFAM=2
chr8	52610366	52610385	chr8	52627101	52627120	533069	245.18	-	+	DUP	PASS	533069	N	<DUP>	.	.	.	SVTYPE=DUP;POS=52610376;SVLEN=16735;END=52627111;STRANDS=-+:15;IMPRECISE;CIPOS=-10,9;CIEND=-10,9;CIPOS95=-3,1;CIEND95=-1,3;SU=15;PE=14;SR=1;ALG=PROD;AF=6.839e-05;NSAMP=1;MSQ=244.55;AC=2;AN=29246;NFAM=1	.
chr8	52612147	52612152	chr8	52614313	52614332	416325	755.33	+	-	DEL	PASS	416325	N	<DEL>	.	.	.	SVTYPE=DEL;POS=52612150;SVLEN=-2173;END=52614323;STRANDS=+-:28;CIPOS=-3,2;CIEND=-10,9;CIPOS95=0,0;CIEND95=0,0;SU=28;PE=19;SR=9;ALG=PROD;AF=3.419e-05;NSAMP=1;MSQ=755.33;AC=1;AN=29246;NFAM=1	.
chr8	52612376	52612385	chr8	52612718	52612729	416326	4096.88	+	-	BND	LOW	416326_1	N	N[chr8:52612724[	416326_2	N	]chr8:52612381]N	SVTYPE=BND;POS=52612381;STRANDS=+-:82;CIPOS=-5,4;CIEND=-5,6;CIPOS95=0,0;CIEND95=0,0;MATEID=416326_2;EVENT=416326;SU=82;PE=0;SR=82;ALG=PROD;AF=0.0009232;NSAMP=27;MSQ=30.54;RECLASSIFIED;AC=27;AN=29246;NFAM=26	SVTYPE=BND;POS=52612724;STRANDS=+-:82;CIPOS=-5,6;CIEND=-5,4;CIPOS95=0,0;CIEND95=0,0;MATEID=416326_1;EVENT=416326;SECONDARY;SU=82;PE=0;SR=82;ALG=PROD;AF=0.0009232;NSAMP=27;MSQ=30.54;RECLASSIFIED;AC=27;AN=29246;NFAM=26
chr8	52630121	52630140	chr8	52630190	52630199	604760	303.53	+	+	INV	LOW	604760	N	<INV>	.	.	.	SVTYPE=INV;POS=52630131;SVLEN=59;END=52630190;STRANDS=++:1,--:3;IMPRECISE;CIPOS=-10,9;CIEND=0,9;CIPOS95=-3,3;CIEND95=0,3;SU=4;PE=3;SR=1;ALG=PROD;AF=0.0006839;NSAMP=20;MSQ=12.11;AC=20;AN=29246;NFAM=20	.
chr8	52659666	52659675	chr8	52876007	52876026	533070	79.68	-	+	DUP	PASS	533070	N	<DUP>	.	.	.	SVTYPE=DUP;POS=52659672;SVLEN=216345;END=52876017;STRANDS=-+:11;CIPOS=-6,3;CIEND=-10,9;CIPOS95=0,0;CIEND95=0,0;SU=11;PE=5;SR=6;ALG=PROD;AF=3.419e-05;NSAMP=1;MSQ=79.23;AC=1;AN=29246;NFAM=1	.
chr8	52666988	52667005	chr8	52667128	52667145	604761	11.98	-	-	BND	LOW	604761_1	N	[chr8:52667138[N	604761_2	N	[chr8:52666998[N	SVTYPE=BND;POS=52666998;STRANDS=--:4;CIPOS=-9,8;CIEND=-9,8;CIPOS95=0,0;CIEND95=0,0;MATEID=604761_2;EVENT=604761;SU=4;PE=0;SR=4;ALG=PROD;AF=3.419e-05;NSAMP=1;MSQ=4.64;AC=1;AN=29246;NFAM=1	SVTYPE=BND;POS=52667138;STRANDS=--:4;CIPOS=-9,8;CIEND=-9,8;CIPOS95=0,0;CIEND95=0,0;MATEID=604761_1;EVENT=604761;SECONDARY;SU=4;PE=0;SR=4;ALG=PROD;AF=3.419e-05;NSAMP=1;MSQ=4.64;AC=1;AN=29246;NFAM=1
chr8	52669395	52669414	chr8	52669471	52669489	416328	424.88	+	-	DEL	PASS	416328	N	<DEL>	.	.	.	SVTYPE=DEL;POS=52669405;SVLEN=-75;END=52669480;STRANDS=+-:14;CIPOS=-10,9;CIEND=-9,9;CIPOS95=0,0;CIEND95=0,0;SU=14;PE=0;SR=14;ALG=PROD;AF=3.419e-05;NSAMP=1;MSQ=419.62;AC=1;AN=29246;NFAM=1	.
chr8	52670062	52670081	chr8	52670967	52670972	416329	692.33	+	-	DEL	PASS	416329	N	<DEL>	.	.	.	SVTYPE=DEL;POS=52670072;SVLEN=-899;END=52670971;STRANDS=+-:29;CIPOS=-10,9;CIEND=-4,1;CIPOS95=0,0;CIEND95=0,0;SU=29;PE=20;SR=9;ALG=PROD;AF=3.419e-05;NSAMP=1;MSQ=692.33;AC=1;AN=29246;NFAM=1	.
chr8	52689597	52689940	chr20	23432977	23433297	112695	439.4	-	+	BND	LOW	112695_1	N	]chr20:23432982]N	112695_2	N	N[chr8:52689932[	SVTYPE=BND;POS=52689932;STRANDS=-+:18;IMPRECISE;CIPOS=-334,9;CIEND=-5,315;CIPOS95=-48,1;CIEND95=0,87;MATEID=112695_2;EVENT=112695;SU=18;PE=18;SR=0;ALG=PROD;AF=6.839e-05;NSAMP=2;MSQ=216.94;AC=2;AN=29246;NFAM=2	SVTYPE=BND;POS=23432982;STRANDS=-+:18;IMPRECISE;CIPOS=-5,315;CIEND=-334,9;CIPOS95=0,87;CIEND95=-48,1;MATEID=112695_1;EVENT=112695;SECONDARY;SU=18;PE=18;SR=0;ALG=PROD;AF=6.839e-05;NSAMP=2;MSQ=216.94;AC=2;AN=29246;NFAM=2
chr8	52697711	52697729	chr8	52699655	52699673	416330	1040.26	+	-	DEL	PASS	416330	N	<DEL>	.	.	.	SVTYPE=DEL;POS=52697721;SVLEN=-1943;END=52699664;STRANDS=+-:35;CIPOS=-10,8;CIEND=-9,9;CIPOS95=0,0;CIEND95=0,0;SU=35;PE=25;SR=10;ALG=PROD;AF=3.419e-05;NSAMP=1;MSQ=1040.26;AC=1;AN=29246;NFAM=1	.
chr8	52698581	52698598	chr8	52698925	52698942	416331	921.62	+	-	BND	LOW	416331_1	N	N[chr8:52698935[	416331_2	N	]chr8:52698590]N	SVTYPE=BND;POS=52698590;STRANDS=+-:4;CIPOS=-9,8;CIEND=-9,8;CIPOS95=0,0;CIEND95=0,0;MATEID=416331_2;EVENT=416331;SU=4;PE=0;SR=4;ALG=PROD;AF=0.00106;NSAMP=31;MSQ=20.24;RECLASSIFIED;AC=31;AN=29246;NFAM=31	SVTYPE=BND;POS=52698935;STRANDS=+-:4;CIPOS=-9,8;CIEND=-9,8;CIPOS95=0,0;CIEND95=0,0;MATEID=416331_1;EVENT=416331;SECONDARY;SU=4;PE=0;SR=4;ALG=PROD;AF=0.00106;NSAMP=31;MSQ=20.24;RECLASSIFIED;AC=31;AN=29246;NFAM=31
chr8	52702922	52702925	chr8	52706147	52706149	416332	1064.3	+	-	DEL	PASS	416332	N	<DEL>	.	.	.	SVTYPE=DEL;POS=52702924;SVLEN=-3225;END=52706149;STRANDS=+-:44;CIPOS=-2,1;CIEND=-2,0;CIPOS95=0,0;CIEND95=0,0;SU=44;PE=28;SR=16;ALG=PROD;AF=3.419e-05;NSAMP=1;MSQ=1064.3;AC=1;AN=29246;NFAM=1	.
chr8	52709677	52709681	chr8	53007935	53007952	604762	437.08	+	+	BND	PASS	604762_1	N	N]chr8:53007943]	604762_2	N	N]chr8:52709680]	SVTYPE=BND;POS=52709680;STRANDS=++:28;CIPOS=-3,1;CIEND=-8,9;CIPOS95=0,0;CIEND95=0,0;MATEID=604762_2;EVENT=604762;SU=28;PE=16;SR=12;ALG=PROD;AF=3.419e-05;NSAMP=1;MSQ=437.08;AC=1;AN=29246;NFAM=1	SVTYPE=BND;POS=53007943;STRANDS=++:28;CIPOS=-8,9;CIEND=-3,1;CIPOS95=0,0;CIEND95=0,0;MATEID=604762_1;EVENT=604762;SECONDARY;SU=28;PE=16;SR=12;ALG=PROD;AF=3.419e-05;NSAMP=1;MSQ=437.08;AC=1;AN=29246;NFAM=1
chr8	52714225	52714242	chr8	52714393	52714410	416334	17.36	+	-	BND	LOW	416334_1	N	N[chr8:52714403[	416334_2	N	]chr8:52714234]N	SVTYPE=BND;POS=52714234;STRANDS=+-:4;CIPOS=-9,8;CIEND=-9,8;CIPOS95=0,0;CIEND95=0,0;MATEID=416334_2;EVENT=416334;SU=4;PE=0;SR=4;ALG=PROD;AF=6.839e-05;NSAMP=2;MSQ=8.09;RECLASSIFIED;AC=2;AN=29246;NFAM=2	SVTYPE=BND;POS=52714403;STRANDS=+-:4;CIPOS=-9,8;CIEND=-9,8;CIPOS95=0,0;CIEND95=0,0;MATEID=416334_1;EVENT=416334;SECONDARY;SU=4;PE=0;SR=4;ALG=PROD;AF=6.839e-05;NSAMP=2;MSQ=8.09;RECLASSIFIED;AC=2;AN=29246;NFAM=2
chr8	52718619	52718676	chr8	52718894	52718947	416335	37.85	+	-	MEI	PASS	416335	N	<DEL:ME:SINE|Alu|AluSz>	.	.	.	SVTYPE=MEI;POS=52718648;SVLEN=-275;END=52718923;STRANDS=+-:12;CIPOS=-29,28;CIEND=-29,24;CIPOS95=0,0;CIEND95=0,0;SU=12;PE=0;SR=12;ALG=PROD;AF=6.839e-05;NSAMP=2;MSQ=16.34;AC=2;AN=29246;NFAM=2	.
chr8	52739117	52739522	chr12	95908498	95908889	110028	101.88	+	+	BND	LOW	110028_1	N	N]chr12:95908508]	110028_2	N	N]chr8:52739124]	SVTYPE=BND;POS=52739124;STRANDS=++:6;IMPRECISE;CIPOS=-7,398;CIEND=-10,381;CIPOS95=0,118;CIEND95=-2,103;MATEID=110028_2;EVENT=110028;SU=6;PE=6;SR=0;ALG=PROD;AF=3.419e-05;NSAMP=1;MSQ=101.88;AC=1;AN=29246;NFAM=1	SVTYPE=BND;POS=95908508;STRANDS=++:6;IMPRECISE;CIPOS=-10,381;CIEND=-7,398;CIPOS95=-2,103;CIEND95=0,118;MATEID=110028_1;EVENT=110028;SECONDARY;SU=6;PE=6;SR=0;ALG=PROD;AF=3.419e-05;NSAMP=1;MSQ=101.88;AC=1;AN=29246;NFAM=1
chr8	52740322	52740341	chr8	52762462	52762465	416336	674.49	+	-	DEL	PASS	416336	N	<DEL>	.	.	.	SVTYPE=DEL;POS=52740332;SVLEN=-22133;END=52762465;STRANDS=+-:27;CIPOS=-10,9;CIEND=-3,0;CIPOS95=0,0;CIEND95=0,0;SU=27;PE=16;SR=11;ALG=PROD;AF=3.419e-05;NSAMP=1;MSQ=674.49;AC=1;AN=29246;NFAM=1	.
chr8	52743296	52743314	chr8	52743355	52743367	416337	218.69	+	-	BND	LOW	416337_1	N	N[chr8:52743362[	416337_2	N	]chr8:52743306]N	SVTYPE=BND;POS=52743306;STRANDS=+-:6;CIPOS=-10,8;CIEND=-6,6;CIPOS95=0,0;CIEND95=0,0;MATEID=416337_2;EVENT=416337;SU=6;PE=0;SR=6;ALG=PROD;AF=6.839e-05;NSAMP=2;MSQ=109.34;RECLASSIFIED;AC=2;AN=29246;NFAM=2	SVTYPE=BND;POS=52743362;STRANDS=+-:6;CIPOS=-6,6;CIEND=-10,8;CIPOS95=0,0;CIEND95=0,0;MATEID=416337_1;EVENT=416337;SECONDARY;SU=6;PE=0;SR=6;ALG=PROD;AF=6.839e-05;NSAMP=2;MSQ=109.34;RECLASSIFIED;AC=2;AN=29246;NFAM=2
chr8	52750668	52750687	chr8	52802774	52802793	533072	228.58	-	+	DUP	PASS	533072	N	<DUP>	.	.	.	SVTYPE=DUP;POS=52750678;SVLEN=52106;END=52802784;STRANDS=-+:25;CIPOS=-10,9;CIEND=-10,9;CIPOS95=0,0;CIEND95=0,0;SU=25;PE=11;SR=14;ALG=PROD;AF=3.419e-05;NSAMP=1;MSQ=228.14;AC=1;AN=29246;NFAM=1	.
chr8	52783941	52784000	chr8	52968621	52968675	533074	876.94	-	+	DUP	PASS	533074	N	<DUP>	.	.	.	SVTYPE=DUP;POS=52783971;SVLEN=184680;END=52968651;STRANDS=-+:80;CIPOS=-30,29;CIEND=-30,24;CIPOS95=0,0;CIEND95=0,0;SU=80;PE=51;SR=29;ALG=PROD;AF=6.839e-05;NSAMP=2;MSQ=239.31;AC=2;AN=29246;NFAM=2	.
chr8	52788404	52788404	chr8	52789073	52789073	416338	4.79732e+06	+	-	DEL	PASS	416338	N	<DEL>	.	.	.	SVTYPE=DEL;POS=52788404;SVLEN=-669;END=52789073;STRANDS=+-:179186;CIPOS=0,0;CIEND=0,0;CIPOS95=0,0;CIEND95=0,0;SU=179186;PE=107864;SR=71322;AF=0.1598;NSAMP=4258;MSQ=624.57;MEDGQR=4.53;Q10GQR=4.19;AC=4673;AN=29246;NFAM=3978	.
chr8	52791997	52792006	chr8	52793701	52793709	416339	4318.63	+	-	DEL	PASS	416339	N	<DEL>	.	.	.	SVTYPE=DEL;POS=52792001;SVLEN=-1705;END=52793706;STRANDS=+-:182;CIPOS=-4,5;CIEND=-5,3;CIPOS95=0,0;CIEND95=0,0;SU=182;PE=98;SR=84;ALG=PROD;AF=0.000171;NSAMP=5;MSQ=391.33;AC=5;AN=29246;NFAM=5	.
chr8	52793238	52793243	chr8	52951642	52951647	533075	281.75	-	+	DUP	PASS	533075	N	<DUP>	.	.	.	SVTYPE=DUP;POS=52793242;SVLEN=158403;END=52951645;STRANDS=-+:26;CIPOS=-4,1;CIEND=-3,2;CIPOS95=0,0;CIEND95=0,0;SU=26;PE=16;SR=10;ALG=PROD;AF=3.419e-05;NSAMP=1;MSQ=281.27;AC=1;AN=29246;NFAM=1	.
chr8	52814601	52814652	chr19	34574624	34574675	112526	838.56	-	+	BND	LOW	112526_1	N	]chr19:34574650]N	112526_2	N	N[chr8:52814628[	SVTYPE=BND;POS=52814628;STRANDS=-+:15;CIPOS=-26,25;CIEND=-26,25;CIPOS95=0,0;CIEND95=0,0;MATEID=112526_2;EVENT=112526;SU=15;PE=0;SR=15;ALG=PROD;AF=0.000718;NSAMP=21;MSQ=23.12;AC=21;AN=29246;NFAM=21	SVTYPE=BND;POS=34574650;STRANDS=-+:15;CIPOS=-26,25;CIEND=-26,25;CIPOS95=0,0;CIEND95=0,0;MATEID=112526_1;EVENT=112526;SECONDARY;SU=15;PE=0;SR=15;ALG=PROD;AF=0.000718;NSAMP=21;MSQ=23.12;AC=21;AN=29246;NFAM=21
chr8	52816903	52816920	chr15	57529557	57529575	111101	314.04	-	-	BND	LOW	111101_1	N	[chr15:57529568[N	111101_2	N	[chr8:52816913[N	SVTYPE=BND;POS=52816913;STRANDS=--:27;IMPRECISE;CIPOS=-9,8;CIEND=-10,8;CIPOS95=0,0;CIEND95=-3,3;MATEID=111101_2;EVENT=111101;SU=27;PE=0;SR=27;ALG=PROD;AF=0.0003761;NSAMP=11;MSQ=20.15;AC=11;AN=29246;NFAM=11	SVTYPE=BND;POS=57529568;STRANDS=--:27;IMPRECISE;CIPOS=-10,8;CIEND=-9,8;CIPOS95=-3,3;CIEND95=0,0;MATEID=111101_1;EVENT=111101;SECONDARY;SU=27;PE=0;SR=27;ALG=PROD;AF=0.0003761;NSAMP=11;MSQ=20.15;AC=11;AN=29246;NFAM=11
chr8	52820636	52820645	chr8	52820749	52820768	416340	159.42	+	-	DEL	PASS	416340	N	<DEL>	.	.	.	SVTYPE=DEL;POS=52820645;SVLEN=-114;END=52820759;STRANDS=+-:5;IMPRECISE;CIPOS=-9,0;CIEND=-10,9;CIPOS95=-9,0;CIEND95=0,0;SU=5;PE=0;SR=5;ALG=PROD;AF=3.419e-05;NSAMP=1;MSQ=158.87;AC=1;AN=29246;NFAM=1	.
chr8	52820701	52820719	chr12	75947595	75947612	109958	4.64	-	-	BND	LOW	109958_1	N	[chr12:75947605[N	109958_2	N	[chr8:52820712[N	SVTYPE=BND;POS=52820712;STRANDS=--:4;IMPRECISE;CIPOS=-10,8;CIEND=-9,8;CIPOS95=-1,0;CIEND95=0,0;MATEID=109958_2;EVENT=109958;SU=4;PE=0;SR=4;ALG=PROD;AF=3.419e-05;NSAMP=1;MSQ=4.64;AC=1;AN=29246;NFAM=1	SVTYPE=BND;POS=75947605;STRANDS=--:4;IMPRECISE;CIPOS=-9,8;CIEND=-10,8;CIPOS95=0,0;CIEND95=-1,0;MATEID=109958_1;EVENT=109958;SECONDARY;SU=4;PE=0;SR=4;ALG=PROD;AF=3.419e-05;NSAMP=1;MSQ=4.64;AC=1;AN=29246;NFAM=1
chr8	52826841	52826841	chr8	52828370	52828370	416341	247110.0	+	-	DEL	PASS	416341	N	<DEL>	.	.	.	SVTYPE=DEL;POS=52826841;SVLEN=-1529;END=52828370;STRANDS=+-:10687;CIPOS=0,0;CIEND=0,0;CIPOS95=0,0;CIEND95=0,0;SU=10687;PE=6182;SR=4505;ALG=PROD;AF=0.01501;NSAMP=429;MSQ=480.71;MEDGQR=4.59;Q10GQR=4.37;AC=439;AN=29246;NFAM=422	.
chr8	52857525	52857570	chr8	52857715	52857760	416342	1013.78	+	-	BND	PASS	416342_1	N	N[chr8:52857739[	416342_2	N	]chr8:52857548]N	SVTYPE=BND;POS=52857548;STRANDS=+-:35;CIPOS=-23,22;CIEND=-23,22;CIPOS95=0,0;CIEND95=0,0;MATEID=416342_2;EVENT=416342;SU=35;PE=1;SR=34;ALG=PROD;AF=3.419e-05;NSAMP=1;MSQ=4.64;RECLASSIFIED;AC=1;AN=29246;NFAM=1	SVTYPE=BND;POS=52857739;STRANDS=+-:35;CIPOS=-23,22;CIEND=-23,22;CIPOS95=0,0;CIEND95=0,0;MATEID=416342_1;EVENT=416342;SECONDARY;SU=35;PE=1;SR=34;ALG=PROD;AF=3.419e-05;NSAMP=1;MSQ=4.64;RECLASSIFIED;AC=1;AN=29246;NFAM=1
chr8	52862058	52862066	chr8	52868859	52868891	416343	5805.54	+	-	DEL	PASS	416343	N	<DEL>	.	.	.	SVTYPE=DEL;POS=52862062;SVLEN=-6807;END=52868869;STRANDS=+-:240;CIPOS=-4,4;CIEND=-10,22;CIPOS95=0,0;CIEND95=0,0;SU=240;PE=146;SR=94;ALG=PROD;AF=0.0001026;NSAMP=3;MSQ=591.39;AC=3;AN=29246;NFAM=1	.
chr8	52864201	52864205	chr8	52871364	52871383	533077	354.43	-	+	DUP	PASS	533077	N	<DUP>	.	.	.	SVTYPE=DUP;POS=52864204;SVLEN=7170;END=52871374;STRANDS=-+:31;CIPOS=-3,1;CIEND=-10,9;CIPOS95=0,0;CIEND95=0,0;SU=31;PE=21;SR=10;ALG=PROD;AF=3.419e-05;NSAMP=1;MSQ=354.03;AC=1;AN=29246;NFAM=1	.
chr8	52866730	52866749	chr8	52866894	52866913	604764	86.82	+	+	INV	LOW	604764	N	<INV>	.	.	.	SVTYPE=INV;POS=52866740;SVLEN=164;END=52866904;STRANDS=++:1,--:3;IMPRECISE;CIPOS=-10,9;CIEND=-10,9;CIPOS95=-3,3;CIEND95=-3,3;SU=4;PE=3;SR=1;ALG=PROD;AF=0.0001026;NSAMP=3;MSQ=5.41;AC=3;AN=29246;NFAM=3	.
chr8	52876344	52876351	chr8	53012579	53012588	533078	163.23	-	+	DUP	PASS	533078	N	<DUP>	.	.	.	SVTYPE=DUP;POS=52876349;SVLEN=136235;END=53012584;STRANDS=-+:14;CIPOS=-5,2;CIEND=-5,4;CIPOS95=0,0;CIEND95=0,0;SU=14;PE=7;SR=7;ALG=PROD;AF=3.419e-05;NSAMP=1;MSQ=162.96;AC=1;AN=29246;NFAM=1	.
chr8	52877645	52877664	chr8	52892781	52892790	416344	302.71	+	-	DEL	PASS	416344	N	<DEL>	.	.	.	SVTYPE=DEL;POS=52877655;SVLEN=-15132;END=52892787;STRANDS=+-:13;CIPOS=-10,9;CIEND=-6,3;CIPOS95=0,0;CIEND95=0,0;SU=13;PE=6;SR=7;ALG=PROD;AF=3.419e-05;NSAMP=1;MSQ=302.71;AC=1;AN=29246;NFAM=1	.
chr8	52884840	52884857	chr19	47849669	47849686	112576	844.32	-	+	BND	LOW	112576_1	N	]chr19:47849677]N	112576_2	N	N[chr8:52884850[	SVTYPE=BND;POS=52884850;STRANDS=-+:4;IMPRECISE;CIPOS=-9,8;CIEND=-8,9;CIPOS95=0,0;CIEND95=0,1;MATEID=112576_2;EVENT=112576;SU=4;PE=0;SR=4;ALG=PROD;AF=0.0009232;NSAMP=27;MSQ=20.47;AC=27;AN=29246;NFAM=27	SVTYPE=BND;POS=47849677;STRANDS=-+:4;IMPRECISE;CIPOS=-8,9;CIEND=-9,8;CIPOS95=0,1;CIEND95=0,0;MATEID=112576_1;EVENT=112576;SECONDARY;SU=4;PE=0;SR=4;ALG=PROD;AF=0.0009232;NSAMP=27;MSQ=20.47;AC=27;AN=29246;NFAM=27
chr8	52893031	52893050	chr8	52893143	52893162	416345	116.78	+	-	BND	LOW	416345_1	N	N[chr8:52893154[	416345_2	N	]chr8:52893041]N	SVTYPE=BND;POS=52893041;STRANDS=+-:5;CIPOS=-10,9;CIEND=-10,9;CIPOS95=0,0;CIEND95=0,0;MATEID=416345_2;EVENT=416345;SU=5;PE=0;SR=5;ALG=PROD;AF=3.419e-05;NSAMP=1;MSQ=116.78;RECLASSIFIED;AC=1;AN=29246;NFAM=1	SVTYPE=BND;POS=52893154;STRANDS=+-:5;CIPOS=-10,9;CIEND=-10,9;CIPOS95=0,0;CIEND95=0,0;MATEID=416345_1;EVENT=416345;SECONDARY;SU=5;PE=0;SR=5;ALG=PROD;AF=3.419e-05;NSAMP=1;MSQ=116.78;RECLASSIFIED;AC=1;AN=29246;NFAM=1
chr8	52894940	52894942	chr8	52928335	52928354	533079	376.36	-	+	DUP	PASS	533079	N	<DUP>	.	.	.	SVTYPE=DUP;POS=52894942;SVLEN=33403;END=52928345;STRANDS=-+:30;CIPOS=-2,0;CIEND=-10,9;CIPOS95=0,0;CIEND95=0,0;SU=30;PE=17;SR=13;ALG=PROD;AF=6.839e-05;NSAMP=1;MSQ=375.94;AC=2;AN=29246;NFAM=1	.
chr8	52897665	52897677	chr8	52899275	52899281	533080	1682.78	-	+	BND	LOW	533080_1	N	]chr8:52899279]N	533080_2	N	N[chr8:52897673[	SVTYPE=BND;POS=52897673;STRANDS=-+:165;CIPOS=-7,5;CIEND=-4,2;CIPOS95=0,0;CIEND95=0,0;MATEID=533080_2;EVENT=533080;SU=165;PE=63;SR=102;ALG=PROD;AF=0.0001026;NSAMP=3;MSQ=212.27;RECLASSIFIED;AC=3;AN=29246;NFAM=3	SVTYPE=BND;POS=52899279;STRANDS=-+:165;CIPOS=-4,2;CIEND=-7,5;CIPOS95=0,0;CIEND95=0,0;MATEID=533080_1;EVENT=533080;SECONDARY;SU=165;PE=63;SR=102;ALG=PROD;AF=0.0001026;NSAMP=3;MSQ=212.27;RECLASSIFIED;AC=3;AN=29246;NFAM=3
chr8	52897777	52897787	chr8	52901701	52901705	416346	2013.04	+	-	DEL	PASS	416346	N	<DEL>	.	.	.	SVTYPE=DEL;POS=52897782;SVLEN=-3922;END=52901704;STRANDS=+-:131;CIPOS=-5,5;CIEND=-3,1;CIPOS95=0,0;CIEND95=0,0;SU=131;PE=46;SR=85;ALG=PROD;AF=6.839e-05;NSAMP=2;MSQ=312.81;AC=2;AN=29246;NFAM=2	.
chr8	52899271	52899576	chr8	52901502	52901710	416347	2255.31	+	-	DEL	PASS	416347	N	<DEL>	.	.	.	SVTYPE=DEL;POS=52899280;SVLEN=-2424;END=52901704;STRANDS=+-:95;IMPRECISE;CIPOS=-9,296;CIEND=-202,6;CIPOS95=-9,22;CIEND95=-22,6;SU=95;PE=95;SR=0;ALG=PROD;AF=0.0001026;NSAMP=3;MSQ=100.65;AC=3;AN=29246;NFAM=3	.
chr8	52901038	52901057	chr8	52901387	52901405	416348	380.32	+	-	BND	LOW	416348_1	N	N[chr8:52901398[	416348_2	N	]chr8:52901048]N	SVTYPE=BND;POS=52901048;STRANDS=+-:6;IMPRECISE;CIPOS=-10,9;CIEND=-10,8;CIPOS95=-1,1;CIEND95=-1,0;MATEID=416348_2;EVENT=416348;SU=6;PE=3;SR=3;ALG=PROD;AF=0.0006155;NSAMP=18;MSQ=18.26;RECLASSIFIED;AC=18;AN=29246;NFAM=18	SVTYPE=BND;POS=52901398;STRANDS=+-:6;IMPRECISE;CIPOS=-10,8;CIEND=-10,9;CIPOS95=-1,0;CIEND95=-1,1;MATEID=416348_1;EVENT=416348;SECONDARY;SU=6;PE=3;SR=3;ALG=PROD;AF=0.0006155;NSAMP=18;MSQ=18.26;RECLASSIFIED;AC=18;AN=29246;NFAM=18
chr8	52917007	52917024	chr8	108650716	108650733	533081	2080.79	-	+	BND	LOW	533081_1	N	]chr8:108650725]N	533081_2	N	N[chr8:52917017[	SVTYPE=BND;POS=52917017;STRANDS=-+:4;CIPOS=-9,8;CIEND=-9,8;CIPOS95=0,0;CIEND95=0,0;MATEID=533081_2;EVENT=533081;SU=4;PE=0;SR=4;ALG=PROD;AF=0.00318;NSAMP=93;MSQ=10.22;RECLASSIFIED;AC=93;AN=29246;NFAM=92	SVTYPE=BND;POS=108650725;STRANDS=-+:4;CIPOS=-9,8;CIEND=-9,8;CIPOS95=0,0;CIEND95=0,0;MATEID=533081_1;EVENT=533081;SECONDARY;SU=4;PE=0;SR=4;ALG=PROD;AF=0.00318;NSAMP=93;MSQ=10.22;RECLASSIFIED;AC=93;AN=29246;NFAM=92
chr8	52923351	52923396	chr8	52925800	52925846	533082	250.79	-	+	BND	LOW	533082_1	N	]chr8:52925824]N	533082_2	N	N[chr8:52923376[	SVTYPE=BND;POS=52923376;STRANDS=-+:30;CIPOS=-24,21;CIEND=-24,22;CIPOS95=0,0;CIEND95=0,0;MATEID=533082_2;EVENT=533082;SU=30;PE=9;SR=21;ALG=PROD;AF=6.839e-05;NSAMP=2;MSQ=125.4;RECLASSIFIED;AC=2;AN=29246;NFAM=1	SVTYPE=BND;POS=52925824;STRANDS=-+:30;CIPOS=-24,22;CIEND=-24,21;CIPOS95=0,0;CIEND95=0,0;MATEID=533082_1;EVENT=533082;SECONDARY;SU=30;PE=9;SR=21;ALG=PROD;AF=6.839e-05;NSAMP=2;MSQ=125.4;RECLASSIFIED;AC=2;AN=29246;NFAM=1
chr8	52923447	52923505	chr8	52925810	52925857	416351	110.2	+	-	BND	LOW	416351_1	N	N[chr8:52925832[	416351_2	N	]chr8:52923476]N	SVTYPE=BND;POS=52923476;STRANDS=+-:15;CIPOS=-29,29;CIEND=-21,26;CIPOS95=0,0;CIEND95=0,0;MATEID=416351_2;EVENT=416351;SU=15;PE=6;SR=9;ALG=PROD;AF=6.839e-05;NSAMP=2;MSQ=55.1;RECLASSIFIED;AC=2;AN=29246;NFAM=1	SVTYPE=BND;POS=52925832;STRANDS=+-:15;CIPOS=-21,26;CIEND=-29,29;CIPOS95=0,0;CIEND95=0,0;MATEID=416351_1;EVENT=416351;SECONDARY;SU=15;PE=6;SR=9;ALG=PROD;AF=6.839e-05;NSAMP=2;MSQ=55.1;RECLASSIFIED;AC=2;AN=29246;NFAM=1
chr8	52930344	52930402	chr8	53029796	53029841	533083	533.27	-	+	DUP	PASS	533083	N	<DUP>	.	.	.	SVTYPE=DUP;POS=52930374;SVLEN=99445;END=53029819;STRANDS=-+:48;CIPOS=-30,28;CIEND=-23,22;CIPOS95=0,0;CIEND95=0,0;SU=48;PE=31;SR=17;ALG=PROD;AF=3.419e-05;NSAMP=1;MSQ=288.74;AC=1;AN=29246;NFAM=1	.
chr8	52935652	52935671	chr10	13325949	13325968	108889	81.77	-	+	BND	LOW	108889_1	N	]chr10:13325959]N	108889_2	N	N[chr8:52935663[	SVTYPE=BND;POS=52935663;STRANDS=-+:4;IMPRECISE;CIPOS=-10,9;CIEND=-10,9;CIPOS95=-1,1;CIEND95=-1,1;MATEID=108889_2;EVENT=108889;SU=4;PE=1;SR=3;ALG=PROD;AF=3.419e-05;NSAMP=1;MSQ=6.93;AC=1;AN=29246;NFAM=1	SVTYPE=BND;POS=13325959;STRANDS=-+:4;IMPRECISE;CIPOS=-10,9;CIEND=-10,9;CIPOS95=-1,1;CIEND95=-1,1;MATEID=108889_1;EVENT=108889;SECONDARY;SU=4;PE=1;SR=3;ALG=PROD;AF=3.419e-05;NSAMP=1;MSQ=6.93;AC=1;AN=29246;NFAM=1
chr8	52948348	52948915	chr9	120495813	120496489	113465	13366.2	-	-	BND	LOW	113465_1	N	[chr9:120496481[N	113465_2	N	[chr8:52948907[N	SVTYPE=BND;POS=52948907;STRANDS=--:6;IMPRECISE;CIPOS=-558,9;CIEND=-667,9;CIPOS95=-185,0;CIEND95=-195,1;MATEID=113465_2;EVENT=113465;SU=6;PE=6;SR=0;ALG=PROD;AF=0.007762;NSAMP=226;MSQ=37.75;AC=227;AN=29246;NFAM=225	SVTYPE=BND;POS=120496481;STRANDS=--:6;IMPRECISE;CIPOS=-667,9;CIEND=-558,9;CIPOS95=-195,1;CIEND95=-185,0;MATEID=113465_1;EVENT=113465;SECONDARY;SU=6;PE=6;SR=0;ALG=PROD;AF=0.007762;NSAMP=226;MSQ=37.75;AC=227;AN=29246;NFAM=225
chr8	52953968	52953972	chr8	53006115	53006123	533085	2085.44	-	+	DUP	PASS	533085	N	<DUP>	.	.	.	SVTYPE=DUP;POS=52953971;SVLEN=52147;END=53006118;STRANDS=-+:203;CIPOS=-3,1;CIEND=-3,5;CIPOS95=0,0;CIEND95=0,0;SU=203;PE=129;SR=74;ALG=PROD;AF=0.0001026;NSAMP=2;MSQ=311.54;AC=3;AN=29246;NFAM=2	.
chr8	52955471	52955490	chr8	52955603	52955622	416358	452.69	+	-	DEL	PASS	416358	N	<DEL>	.	.	.	SVTYPE=DEL;POS=52955481;SVLEN=-132;END=52955613;STRANDS=+-:14;CIPOS=-10,9;CIEND=-10,9;CIPOS95=0,0;CIEND95=0,0;SU=14;PE=0;SR=14;ALG=PROD;AF=3.419e-05;NSAMP=1;MSQ=452.69;AC=1;AN=29246;NFAM=1	.
chr8	52983138	52983138	chr8	52984620	52984620	416362	366014.0	+	-	DEL	PASS	416362	N	<DEL>	.	.	.	SVTYPE=DEL;POS=52983138;SVLEN=-1482;END=52984620;STRANDS=+-:15296;CIPOS=0,0;CIEND=0,0;CIPOS95=0,0;CIEND95=0,0;SU=15296;PE=9172;SR=6124;ALG=PROD;AF=0.01132;NSAMP=325;MSQ=637.51;MEDGQR=4.73;Q10GQR=4.52;AC=331;AN=29246;NFAM=301	.
chr8	52991337	52991348	chr8	52991517	52991526	416363	212.4	+	-	BND	LOW	416363_1	N	N[chr8:52991523[	416363_2	N	]chr8:52991344]N	SVTYPE=BND;POS=52991344;STRANDS=+-:8;CIPOS=-7,4;CIEND=-5,4;CIPOS95=0,0;CIEND95=0,0;MATEID=416363_2;EVENT=416363;SU=8;PE=1;SR=7;ALG=PROD;AF=0.0001026;NSAMP=3;MSQ=29.35;RECLASSIFIED;AC=3;AN=29246;NFAM=3	SVTYPE=BND;POS=52991523;STRANDS=+-:8;CIPOS=-5,4;CIEND=-7,4;CIPOS95=0,0;CIEND95=0,0;MATEID=416363_1;EVENT=416363;SECONDARY;SU=8;PE=1;SR=7;ALG=PROD;AF=0.0001026;NSAMP=3;MSQ=29.35;RECLASSIFIED;AC=3;AN=29246;NFAM=3
chr8	53001798	53001817	chr8	53035248	53035267	533086	311.57	-	+	DUP	PASS	533086	N	<DUP>	.	.	.	SVTYPE=DUP;POS=53001808;SVLEN=33450;END=53035258;STRANDS=-+:29;CIPOS=-10,9;CIEND=-10,9;CIPOS95=0,0;CIEND95=0,0;SU=29;PE=19;SR=10;ALG=PROD;AF=3.419e-05;NSAMP=1;MSQ=311.15;AC=1;AN=29246;NFAM=1	.
chr8	53004211	53004225	chr8	53185771	53185790	533087	96.4	-	+	DUP	PASS	533087	N	<DUP>	.	.	.	SVTYPE=DUP;POS=53004221;SVLEN=181560;END=53185781;STRANDS=-+:10;IMPRECISE;CIPOS=-10,4;CIEND=-10,9;CIPOS95=-1,0;CIEND95=-1,1;SU=10;PE=7;SR=3;ALG=PROD;AF=3.419e-05;NSAMP=1;MSQ=95.59;AC=1;AN=29246;NFAM=1	.
chr8	53007334	53007698	chr11	43008246	43008711	109319	277.86	+	+	BND	LOW	109319_1	N	N]chr11:43008276]	109319_2	N	N]chr8:53007364]	SVTYPE=BND;POS=53007364;STRANDS=++:9;IMPRECISE;CIPOS=-30,334;CIEND=-30,435;CIPOS95=-30,85;CIEND95=-30,112;MATEID=109319_2;EVENT=109319;SU=9;PE=9;SR=0;ALG=PROD;AF=0.0004445;NSAMP=12;MSQ=21.6;AC=13;AN=29246;NFAM=12	SVTYPE=BND;POS=43008276;STRANDS=++:9;IMPRECISE;CIPOS=-30,435;CIEND=-30,334;CIPOS95=-30,112;CIEND95=-30,85;MATEID=109319_1;EVENT=109319;SECONDARY;SU=9;PE=9;SR=0;ALG=PROD;AF=0.0004445;NSAMP=12;MSQ=21.6;AC=13;AN=29246;NFAM=12
chr8	53007354	53007547	chr18	39734064	39734566	112071	3558.21	+	+	BND	LOW	112071_1	N	N]chr18:39734072]	112071_2	N	N]chr8:53007372]	SVTYPE=BND;POS=53007372;STRANDS=++:76;IMPRECISE;CIPOS=-18,175;CIEND=-8,494;CIPOS95=-13,13;CIEND95=-8,75;MATEID=112071_2;EVENT=112071;SU=76;PE=76;SR=0;ALG=PROD;AF=0.003453;NSAMP=101;MSQ=28.43;AC=101;AN=29246;NFAM=101	SVTYPE=BND;POS=39734072;STRANDS=++:76;IMPRECISE;CIPOS=-8,494;CIEND=-18,175;CIPOS95=-8,75;CIEND95=-13,13;MATEID=112071_1;EVENT=112071;SECONDARY;SU=76;PE=76;SR=0;ALG=PROD;AF=0.003453;NSAMP=101;MSQ=28.43;AC=101;AN=29246;NFAM=101
chr8	53007354	53007706	chr20	56744304	56744838	112801	1776.97	+	-	BND	LOW	112801_1	N	N[chr20:56744824[	112801_2	N	]chr8:53007364]N	SVTYPE=BND;POS=53007364;STRANDS=+-:34;IMPRECISE;CIPOS=-10,342;CIEND=-519,15;CIPOS95=-10,26;CIEND95=-79,15;MATEID=112801_2;EVENT=112801;SU=34;PE=34;SR=0;ALG=PROD;AF=0.002257;NSAMP=66;MSQ=23.45;AC=66;AN=29246;NFAM=66	SVTYPE=BND;POS=56744824;STRANDS=+-:34;IMPRECISE;CIPOS=-519,15;CIEND=-10,342;CIPOS95=-79,15;CIEND95=-10,26;MATEID=112801_1;EVENT=112801;SECONDARY;SU=34;PE=34;SR=0;ALG=PROD;AF=0.002257;NSAMP=66;MSQ=23.45;AC=66;AN=29246;NFAM=66
chr8	53007354	53007765	chrX	53034079	53034513	113783	445.85	+	+	BND	LOW	113783_1	N	N]chrX:53034089]	113783_2	N	N]chr8:53007364]	SVTYPE=BND;POS=53007364;STRANDS=++:4;IMPRECISE;CIPOS=-10,401;CIEND=-10,424;CIPOS95=0,127;CIEND95=-1,136;MATEID=113783_2;EVENT=113783;SU=4;PE=4;SR=0;ALG=PROD;AF=0.0005129;NSAMP=15;MSQ=27.22;AC=15;AN=29246;NFAM=15	SVTYPE=BND;POS=53034089;STRANDS=++:4;IMPRECISE;CIPOS=-10,424;CIEND=-10,401;CIPOS95=-1,136;CIEND95=0,127;MATEID=113783_1;EVENT=113783;SECONDARY;SU=4;PE=4;SR=0;ALG=PROD;AF=0.0005129;NSAMP=15;MSQ=27.22;AC=15;AN=29246;NFAM=15
chr8	53007356	53007942	chr14	93145967	93146694	110925	84.51	+	-	BND	LOW	110925_1	N	N[chr14:93146690[	110925_2	N	]chr8:53007366]N	SVTYPE=BND;POS=53007366;STRANDS=+-:5;IMPRECISE;CIPOS=-10,576;CIEND=-722,5;CIPOS95=-2,107;CIEND95=-145,0;MATEID=110925_2;EVENT=110925;SU=5;PE=5;SR=0;ALG=PROD;AF=0.0001368;NSAMP=4;MSQ=9.86;AC=4;AN=29246;NFAM=4	SVTYPE=BND;POS=93146690;STRANDS=+-:5;IMPRECISE;CIPOS=-722,5;CIEND=-10,576;CIPOS95=-145,0;CIEND95=-2,107;MATEID=110925_1;EVENT=110925;SECONDARY;SU=5;PE=5;SR=0;ALG=PROD;AF=0.0001368;NSAMP=4;MSQ=9.86;AC=4;AN=29246;NFAM=4
chr8	53008405	53008422	chr8	53008468	53008485	416365	116.93	+	-	BND	LOW	416365_1	N	N[chr8:53008478[	416365_2	N	]chr8:53008414]N	SVTYPE=BND;POS=53008414;STRANDS=+-:4;CIPOS=-9,8;CIEND=-9,8;CIPOS95=0,0;CIEND95=0,0;MATEID=416365_2;EVENT=416365;SU=4;PE=0;SR=4;ALG=PROD;AF=3.419e-05;NSAMP=1;MSQ=116.85;RECLASSIFIED;AC=1;AN=29246;NFAM=1	SVTYPE=BND;POS=53008478;STRANDS=+-:4;CIPOS=-9,8;CIEND=-9,8;CIPOS95=0,0;CIEND95=0,0;MATEID=416365_1;EVENT=416365;SECONDARY;SU=4;PE=0;SR=4;ALG=PROD;AF=3.419e-05;NSAMP=1;MSQ=116.85;RECLASSIFIED;AC=1;AN=29246;NFAM=1
chr8	53021048	53021050	chr8	53024650	53024653	533088	5668.74	-	+	BND	PASS	533088_1	N	]chr8:53024652]N	533088_2	N	N[chr8:53021050[	SVTYPE=BND;POS=53021050;STRANDS=-+:538;CIPOS=-1,1;CIEND=-2,1;CIPOS95=0,0;CIEND95=0,0;MATEID=533088_2;EVENT=533088;SU=538;PE=348;SR=190;ALG=PROD;AF=0.0002735;NSAMP=8;MSQ=290.58;RECLASSIFIED;AC=8;AN=29246;NFAM=5	SVTYPE=BND;POS=53024652;STRANDS=-+:538;CIPOS=-2,1;CIEND=-1,1;CIPOS95=0,0;CIEND95=0,0;MATEID=533088_1;EVENT=533088;SECONDARY;SU=538;PE=348;SR=190;ALG=PROD;AF=0.0002735;NSAMP=8;MSQ=290.58;RECLASSIFIED;AC=8;AN=29246;NFAM=5
chr8	53038312	53038957	chr8	53046449	53047102	416367	1424.06	+	-	BND	LOW	416367_1	N	N[chr8:53047074[	416367_2	N	]chr8:53038342]N	SVTYPE=BND;POS=53038342;STRANDS=+-:8;IMPRECISE;CIPOS=-30,615;CIEND=-624,29;CIPOS95=-30,116;CIEND95=-115,29;MATEID=416367_2;EVENT=416367;SU=8;PE=8;SR=0;ALG=PROD;AF=0.0002735;NSAMP=8;MSQ=101.67;RECLASSIFIED;AC=8;AN=29246;NFAM=8	SVTYPE=BND;POS=53047074;STRANDS=+-:8;IMPRECISE;CIPOS=-624,29;CIEND=-30,615;CIPOS95=-115,29;CIEND95=-30,116;MATEID=416367_1;EVENT=416367;SECONDARY;SU=8;PE=8;SR=0;ALG=PROD;AF=0.0002735;NSAMP=8;MSQ=101.67;RECLASSIFIED;AC=8;AN=29246;NFAM=8
chr8	53038332	53038653	chr8	53044463	53044907	416366	1383.37	+	-	BND	LOW	416366_1	N	N[chr8:53044868[	416366_2	N	]chr8:53038342]N	SVTYPE=BND;POS=53038342;STRANDS=+-:26;IMPRECISE;CIPOS=-10,311;CIEND=-404,40;CIPOS95=-10,47;CIEND95=-68,40;MATEID=416366_2;EVENT=416366;SU=26;PE=26;SR=0;ALG=PROD;AF=0.0002393;NSAMP=7;MSQ=137.45;RECLASSIFIED;AC=7;AN=29246;NFAM=7	SVTYPE=BND;POS=53044868;STRANDS=+-:26;IMPRECISE;CIPOS=-404,40;CIEND=-10,311;CIPOS95=-68,40;CIEND95=-10,47;MATEID=416366_1;EVENT=416366;SECONDARY;SU=26;PE=26;SR=0;ALG=PROD;AF=0.0002393;NSAMP=7;MSQ=137.45;RECLASSIFIED;AC=7;AN=29246;NFAM=7
chr8	53043540	53043588	chr8	53080509	53080767	416368	9378.92	+	-	DEL	PASS	416368	N	<DEL>	.	.	.	SVTYPE=DEL;POS=53043548;SVLEN=-37209;END=53080757;STRANDS=+-:403;IMPRECISE;CIPOS=-8,40;CIEND=-248,10;CIPOS95=0,0;CIEND95=-6,6;SU=403;PE=403;SR=0;ALG=PROD;AF=0.003385;NSAMP=97;MSQ=82.95;AC=99;AN=29246;NFAM=97	.
chr8	53045059	53045077	chr8	53047063	53047082	416369	3261.6	+	-	BND	PASS	416369_1	N	N[chr8:53047074[	416369_2	N	]chr8:53045068]N	SVTYPE=BND;POS=53045068;STRANDS=+-:56;CIPOS=-9,9;CIEND=-10,9;CIPOS95=0,0;CIEND95=0,0;MATEID=416369_2;EVENT=416369;SU=56;PE=35;SR=21;ALG=PROD;AF=0.0003078;NSAMP=9;MSQ=210.94;RECLASSIFIED;AC=9;AN=29242;NFAM=9	SVTYPE=BND;POS=53047074;STRANDS=+-:56;CIPOS=-10,9;CIEND=-9,9;CIPOS95=0,0;CIEND95=0,0;MATEID=416369_1;EVENT=416369;SECONDARY;SU=56;PE=35;SR=21;ALG=PROD;AF=0.0003078;NSAMP=9;MSQ=210.94;RECLASSIFIED;AC=9;AN=29242;NFAM=9
chr8	53046661	53046997	chr8	53110381	53110657	533089	131.33	-	+	BND	LOW	533089_1	N	]chr8:53110391]N	533089_2	N	N[chr8:53046989[	SVTYPE=BND;POS=53046989;STRANDS=-+:12;IMPRECISE;CIPOS=-327,9;CIEND=-10,266;CIPOS95=-50,1;CIEND95=-1,66;MATEID=533089_2;EVENT=533089;SU=12;PE=12;SR=0;ALG=PROD;AF=3.419e-05;NSAMP=1;MSQ=131.33;RECLASSIFIED;AC=1;AN=29246;NFAM=1	SVTYPE=BND;POS=53110391;STRANDS=-+:12;IMPRECISE;CIPOS=-10,266;CIEND=-327,9;CIPOS95=-1,66;CIEND95=-50,1;MATEID=533089_1;EVENT=533089;SECONDARY;SU=12;PE=12;SR=0;ALG=PROD;AF=3.419e-05;NSAMP=1;MSQ=131.33;RECLASSIFIED;AC=1;AN=29246;NFAM=1
chr8	53046916	53047203	chr8	101672674	101673160	604773	4570.86	-	-	BND	LOW	604773_1	N	[chr8:101673113[N	604773_2	N	[chr8:53047194[N	SVTYPE=BND;POS=53047194;STRANDS=--:85;IMPRECISE;CIPOS=-277,10;CIEND=-438,48;CIPOS95=-12,10;CIEND95=-25,25;MATEID=604773_2;EVENT=604773;SU=85;PE=85;SR=0;ALG=PROD;AF=0.005163;NSAMP=151;MSQ=25.94;AC=151;AN=29246;NFAM=151	SVTYPE=BND;POS=101673113;STRANDS=--:85;IMPRECISE;CIPOS=-438,48;CIEND=-277,10;CIPOS95=-25,25;CIEND95=-12,10;MATEID=604773_1;EVENT=604773;SECONDARY;SU=85;PE=85;SR=0;ALG=PROD;AF=0.005163;NSAMP=151;MSQ=25.94;AC=151;AN=29246;NFAM=151
chr8	53047167	53047436	chr8	101673272	101673629	604774	7795.79	+	+	BND	LOW	604774_1	N	N]chr8:101673282]	604774_2	N	N]chr8:53047177]	SVTYPE=BND;POS=53047177;STRANDS=++:195;IMPRECISE;CIPOS=-10,259;CIEND=-10,347;CIPOS95=-4,4;CIEND95=-10,16;MATEID=604774_2;EVENT=604774;SU=195;PE=195;SR=0;ALG=PROD;AF=0.008206;NSAMP=240;MSQ=27.44;AC=240;AN=29246;NFAM=240	SVTYPE=BND;POS=101673282;STRANDS=++:195;IMPRECISE;CIPOS=-10,347;CIEND=-10,259;CIPOS95=-10,16;CIEND95=-4,4;MATEID=604774_1;EVENT=604774;SECONDARY;SU=195;PE=195;SR=0;ALG=PROD;AF=0.008206;NSAMP=240;MSQ=27.44;AC=240;AN=29246;NFAM=240
chr8	53062128	53062177	chr8	53062248	53062297	416371	403.49	+	-	DEL	PASS	416371	N	<DEL>	.	.	.	SVTYPE=DEL;POS=53062153;SVLEN=-120;END=53062273;STRANDS=+-:15;CIPOS=-25,24;CIEND=-25,24;CIPOS95=0,0;CIEND95=0,0;SU=15;PE=0;SR=15;ALG=PROD;AF=3.42e-05;NSAMP=1;MSQ=218.8;AC=1;AN=29244;NFAM=1	.
chr8	53063967	53063984	chr15	41599908	41599927	111030	12238.6	-	+	BND	LOW	111030_1	N	]chr15:41599919]N	111030_2	N	N[chr8:53063977[	SVTYPE=BND;POS=53063977;STRANDS=-+:21;IMPRECISE;CIPOS=-9,8;CIEND=-11,8;CIPOS95=0,0;CIEND95=-1,1;MATEID=111030_2;EVENT=111030;SU=21;PE=0;SR=21;ALG=PROD;AF=0.008343;NSAMP=244;MSQ=23.72;AC=244;AN=29246;NFAM=241	SVTYPE=BND;POS=41599919;STRANDS=-+:21;IMPRECISE;CIPOS=-11,8;CIEND=-9,8;CIPOS95=-1,1;CIEND95=0,0;MATEID=111030_1;EVENT=111030;SECONDARY;SU=21;PE=0;SR=21;ALG=PROD;AF=0.008343;NSAMP=244;MSQ=23.72;AC=244;AN=29246;NFAM=241
chr8	53070576	53071227	chr8	53076751	53077309	416372	832.91	+	-	DEL	PASS	416372	N	<DEL>	.	.	.	SVTYPE=DEL;POS=53070830;SVLEN=-6430;END=53077260;STRANDS=+-:41;IMPRECISE;CIPOS=-254,397;CIEND=-509,49;CIPOS95=-219,219;CIEND95=-292,49;SU=41;PE=41;SR=0;ALG=SUM;AF=0.0001026;NSAMP=3;MSQ=200.72;AC=3;AN=29242;NFAM=3	.
chr8	53076321	53076332	chr8	53113089	53113108	416373	449.49	+	-	BND	PASS	416373_1	N	N[chr8:53113100[	416373_2	N	]chr8:53076325]N	SVTYPE=BND;POS=53076325;STRANDS=+-:18;IMPRECISE;CIPOS=-4,7;CIEND=-10,9;CIPOS95=-1,2;CIEND95=-1,0;MATEID=416373_2;EVENT=416373;SU=18;PE=15;SR=3;ALG=PROD;AF=3.419e-05;NSAMP=1;MSQ=449.49;RECLASSIFIED;AC=1;AN=29246;NFAM=1	SVTYPE=BND;POS=53113100;STRANDS=+-:18;IMPRECISE;CIPOS=-10,9;CIEND=-4,7;CIPOS95=-1,0;CIEND95=-1,2;MATEID=416373_1;EVENT=416373;SECONDARY;SU=18;PE=15;SR=3;ALG=PROD;AF=3.419e-05;NSAMP=1;MSQ=449.49;RECLASSIFIED;AC=1;AN=29246;NFAM=1
chr8	53077335	53077354	chr8	53077397	53077416	416374	1058.87	+	-	BND	LOW	416374_1	N	N[chr8:53077408[	416374_2	N	]chr8:53077345]N	SVTYPE=BND;POS=53077345;STRANDS=+-:42;CIPOS=-10,9;CIEND=-10,9;CIPOS95=0,0;CIEND95=0,0;MATEID=416374_2;EVENT=416374;SU=42;PE=0;SR=42;ALG=PROD;AF=0.0001368;NSAMP=4;MSQ=169.34;RECLASSIFIED;AC=4;AN=29242;NFAM=4	SVTYPE=BND;POS=53077408;STRANDS=+-:42;CIPOS=-10,9;CIEND=-10,9;CIPOS95=0,0;CIEND95=0,0;MATEID=416374_1;EVENT=416374;SECONDARY;SU=42;PE=0;SR=42;ALG=PROD;AF=0.0001368;NSAMP=4;MSQ=169.34;RECLASSIFIED;AC=4;AN=29242;NFAM=4
chr8	53081388	53081758	chr18	34336599	34337079	112057	185.89	-	+	BND	LOW	112057_1	N	]chr18:34336629]N	112057_2	N	N[chr8:53081730[	SVTYPE=BND;POS=53081730;STRANDS=-+:16;IMPRECISE;CIPOS=-341,29;CIEND=-30,450;CIPOS95=-38,29;CIEND95=-30,75;MATEID=112057_2;EVENT=112057;SU=16;PE=16;SR=0;ALG=PROD;AF=6.839e-05;NSAMP=2;MSQ=37.34;AC=2;AN=29246;NFAM=2	SVTYPE=BND;POS=34336629;STRANDS=-+:16;IMPRECISE;CIPOS=-30,450;CIEND=-341,29;CIPOS95=-30,75;CIEND95=-38,29;MATEID=112057_1;EVENT=112057;SECONDARY;SU=16;PE=16;SR=0;ALG=PROD;AF=6.839e-05;NSAMP=2;MSQ=37.34;AC=2;AN=29246;NFAM=2
chr8	53083567	53083573	chr8	53092276	53092295	416375	494.39	+	-	DEL	PASS	416375	N	<DEL>	.	.	.	SVTYPE=DEL;POS=53083570;SVLEN=-8716;END=53092286;STRANDS=+-:21;CIPOS=-3,3;CIEND=-10,9;CIPOS95=0,0;CIEND95=0,0;SU=21;PE=12;SR=9;ALG=PROD;AF=3.419e-05;NSAMP=1;MSQ=494.39;AC=1;AN=29246;NFAM=1	.
chr8	53095955	53095972	chr10	101019552	101019569	108699	354.28	+	+	BND	LOW	108699_1	N	N]chr10:101019561]	108699_2	N	N]chr8:53095964]	SVTYPE=BND;POS=53095964;STRANDS=++:33;CIPOS=-9,8;CIEND=-9,8;CIPOS95=0,0;CIEND95=0,0;MATEID=108699_2;EVENT=108699;SU=33;PE=0;SR=33;ALG=PROD;AF=0.0003761;NSAMP=11;MSQ=25.52;AC=11;AN=29246;NFAM=11	SVTYPE=BND;POS=101019561;STRANDS=++:33;CIPOS=-9,8;CIEND=-9,8;CIPOS95=0,0;CIEND95=0,0;MATEID=108699_1;EVENT=108699;SECONDARY;SU=33;PE=0;SR=33;ALG=PROD;AF=0.0003761;NSAMP=11;MSQ=25.52;AC=11;AN=29246;NFAM=11
chr8	53114916	53114933	chr14	43087301	43087318	110707	47012.3	-	-	BND	LOW	110707_1	N	[chr14:43087311[N	110707_2	N	[chr8:53114926[N	SVTYPE=BND;POS=53114926;STRANDS=--:4;CIPOS=-9,8;CIEND=-9,8;CIPOS95=0,0;CIEND95=0,0;MATEID=110707_2;EVENT=110707;SU=4;PE=0;SR=4;ALG=PROD;AF=0.0463;NSAMP=1347;MSQ=20.4;AC=1354;AN=29246;NFAM=1317	SVTYPE=BND;POS=43087311;STRANDS=--:4;CIPOS=-9,8;CIEND=-9,8;CIPOS95=0,0;CIEND95=0,0;MATEID=110707_1;EVENT=110707;SECONDARY;SU=4;PE=0;SR=4;ALG=PROD;AF=0.0463;NSAMP=1347;MSQ=20.4;AC=1354;AN=29246;NFAM=1317
chr8	53123589	53123606	chrX	118031446	118031463	113994	6349.29	-	+	BND	LOW	113994_1	N	]chrX:118031455]N	113994_2	N	N[chr8:53123599[	SVTYPE=BND;POS=53123599;STRANDS=-+:59;CIPOS=-9,8;CIEND=-9,8;CIPOS95=0,0;CIEND95=0,0;MATEID=113994_2;EVENT=113994;SU=59;PE=0;SR=59;ALG=PROD;AF=0.006428;NSAMP=187;MSQ=29.07;AC=188;AN=29246;NFAM=187	SVTYPE=BND;POS=118031455;STRANDS=-+:59;CIPOS=-9,8;CIEND=-9,8;CIPOS95=0,0;CIEND95=0,0;MATEID=113994_1;EVENT=113994;SECONDARY;SU=59;PE=0;SR=59;ALG=PROD;AF=0.006428;NSAMP=187;MSQ=29.07;AC=188;AN=29246;NFAM=187
chr8	53124686	53124705	chr8	53125138	53125157	416376	756.04	+	-	BND	LOW	416376_1	N	N[chr8:53125149[	416376_2	N	]chr8:53124696]N	SVTYPE=BND;POS=53124696;STRANDS=+-:24;CIPOS=-10,9;CIEND=-10,9;CIPOS95=0,0;CIEND95=0,0;MATEID=416376_2;EVENT=416376;SU=24;PE=17;SR=7;ALG=PROD;AF=0.0003077;NSAMP=9;MSQ=78.75;RECLASSIFIED;AC=9;AN=29246;NFAM=9	SVTYPE=BND;POS=53125149;STRANDS=+-:24;CIPOS=-10,9;CIEND=-10,9;CIPOS95=0,0;CIEND95=0,0;MATEID=416376_1;EVENT=416376;SECONDARY;SU=24;PE=17;SR=7;ALG=PROD;AF=0.0003077;NSAMP=9;MSQ=78.75;RECLASSIFIED;AC=9;AN=29246;NFAM=9
chr8	53129862	53129875	chr8	53156081	53156100	533090	67.9	-	+	DUP	PASS	533090	N	<DUP>	.	.	.	SVTYPE=DUP;POS=53129869;SVLEN=26222;END=53156091;STRANDS=-+:9;CIPOS=-7,6;CIEND=-10,9;CIPOS95=0,0;CIEND95=0,0;SU=9;PE=4;SR=5;ALG=PROD;AF=3.419e-05;NSAMP=1;MSQ=67.18;AC=1;AN=29246;NFAM=1	.
chr8	53135483	53135964	chr11	60693278	60693900	109366	35.68	-	+	BND	LOW	109366_1	N	]chr11:60693328]N	109366_2	N	N[chr8:53135916[	SVTYPE=BND;POS=53135916;STRANDS=-+:4;IMPRECISE;CIPOS=-432,49;CIEND=-50,572;CIPOS95=-116,49;CIEND95=-50,183;MATEID=109366_2;EVENT=109366;SU=4;PE=4;SR=0;ALG=PROD;AF=0.0001026;NSAMP=3;MSQ=8.71;AC=3;AN=29246;NFAM=3	SVTYPE=BND;POS=60693328;STRANDS=-+:4;IMPRECISE;CIPOS=-50,572;CIEND=-432,49;CIPOS95=-50,183;CIEND95=-116,49;MATEID=109366_1;EVENT=109366;SECONDARY;SU=4;PE=4;SR=0;ALG=PROD;AF=0.0001026;NSAMP=3;MSQ=8.71;AC=3;AN=29246;NFAM=3
chr8	53148822	53148833	chr8	53148889	53148900	416379	161.19	+	-	DEL	PASS	416379	N	<DEL>	.	.	.	SVTYPE=DEL;POS=53148828;SVLEN=-67;END=53148895;STRANDS=+-:6;CIPOS=-6,5;CIEND=-6,5;CIPOS95=0,0;CIEND95=0,0;SU=6;PE=0;SR=6;ALG=PROD;AF=3.419e-05;NSAMP=1;MSQ=155.8;AC=1;AN=29246;NFAM=1	.
chr8	53184699	53184711	chr8	53186027	53186046	416380	385.81	+	-	DEL	PASS	416380	N	<DEL>	.	.	.	SVTYPE=DEL;POS=53184705;SVLEN=-1332;END=53186037;STRANDS=+-:14;CIPOS=-6,6;CIEND=-10,9;CIPOS95=0,0;CIEND95=0,0;SU=14;PE=9;SR=5;ALG=PROD;AF=3.421e-05;NSAMP=1;MSQ=296.63;AC=1;AN=29228;NFAM=1	.
chr8	53185814	53185833	chr11	103540401	103540419	109527	26739.5	-	+	BND	LOW	109527_1	N	]chr11:103540410]N	109527_2	N	N[chr8:53185825[	SVTYPE=BND;POS=53185825;STRANDS=-+:4;IMPRECISE;CIPOS=-10,9;CIEND=-9,9;CIPOS95=-1,1;CIEND95=-1,1;MATEID=109527_2;EVENT=109527;SU=4;PE=2;SR=2;ALG=PROD;AF=0.01932;NSAMP=554;MSQ=40.35;AC=565;AN=29246;NFAM=547	SVTYPE=BND;POS=103540410;STRANDS=-+:4;IMPRECISE;CIPOS=-9,9;CIEND=-10,9;CIPOS95=-1,1;CIEND95=-1,1;MATEID=109527_1;EVENT=109527;SECONDARY;SU=4;PE=2;SR=2;ALG=PROD;AF=0.01932;NSAMP=554;MSQ=40.35;AC=565;AN=29246;NFAM=547
chr8	53202945	53202952	chr8	53205329	53205338	416382	434.46	+	-	DEL	PASS	416382	N	<DEL>	.	.	.	SVTYPE=DEL;POS=53202948;SVLEN=-2387;END=53205335;STRANDS=+-:19;CIPOS=-3,4;CIEND=-6,3;CIPOS95=0,0;CIEND95=0,0;SU=19;PE=13;SR=6;ALG=PROD;AF=3.419e-05;NSAMP=1;MSQ=434.46;AC=1;AN=29246;NFAM=1	.
chr8	53209993	53209993	chr8	53211087	53211087	416384	1.65101e+06	+	-	DEL	PASS	416384	N	<DEL>	.	.	.	SVTYPE=DEL;POS=53209993;SVLEN=-1094;END=53211087;STRANDS=+-:68093;CIPOS=0,0;CIEND=0,0;CIPOS95=0,0;CIEND95=0,0;SU=68093;PE=38571;SR=29522;ALG=PROD;AF=0.0571;NSAMP=1605;MSQ=584.27;MEDGQR=4.81;Q10GQR=4.52;AC=1670;AN=29246;NFAM=1525	.
chr8	53240923	53240942	chr8	53242363	53242368	416385	803.23	+	-	DEL	PASS	416385	N	<DEL>	.	.	.	SVTYPE=DEL;POS=53240933;SVLEN=-1433;END=53242366;STRANDS=+-:14;CIPOS=-10,9;CIEND=-3,2;CIPOS95=0,0;CIEND95=0,0;SU=14;PE=0;SR=14;ALG=PROD;AF=3.419e-05;NSAMP=1;MSQ=803.23;AC=1;AN=29246;NFAM=1	.
chr8	53251692	53251707	chr8	53251776	53251795	604776	1139.25	-	-	BND	LOW	604776_1	N	[chr8:53251787[N	604776_2	N	[chr8:53251702[N	SVTYPE=BND;POS=53251702;STRANDS=--:5;CIPOS=-9,6;CIEND=-10,9;CIPOS95=0,0;CIEND95=0,0;MATEID=604776_2;EVENT=604776;SU=5;PE=1;SR=4;ALG=PROD;AF=0.0002398;NSAMP=6;MSQ=23.31;AC=7;AN=29196;NFAM=6	SVTYPE=BND;POS=53251787;STRANDS=--:5;CIPOS=-10,9;CIEND=-9,6;CIPOS95=0,0;CIEND95=0,0;MATEID=604776_1;EVENT=604776;SECONDARY;SU=5;PE=1;SR=4;ALG=PROD;AF=0.0002398;NSAMP=6;MSQ=23.31;AC=7;AN=29196;NFAM=6
chr8	53259815	53259833	chr8	53260306	53260317	416387	2275.21	+	-	DEL	PASS	416387	N	<DEL>	.	.	.	SVTYPE=DEL;POS=53259818;SVLEN=-493;END=53260311;STRANDS=+-:98;CIPOS=-3,15;CIEND=-5,6;CIPOS95=0,0;CIEND95=0,0;SU=98;PE=63;SR=35;ALG=PROD;AF=0.0002502;NSAMP=7;MSQ=313.72;AC=7;AN=27974;NFAM=7	.
chr8	53278735	53278754	chr8	53279870	53279889	416388	392.57	+	-	DEL	PASS	416388	N	<DEL>	.	.	.	SVTYPE=DEL;POS=53278745;SVLEN=-1135;END=53279880;STRANDS=+-:16;IMPRECISE;CIPOS=-10,9;CIEND=-10,9;CIPOS95=-1,1;CIEND95=-1,0;SU=16;PE=13;SR=3;ALG=PROD;AF=3.419e-05;NSAMP=1;MSQ=392.57;AC=1;AN=29246;NFAM=1	.
chr8	53286149	53286152	chr8	53286236	53286239	416390	5991.26	+	-	BND	PASS	416390_1	N	N[chr8:53286239[	416390_2	N	]chr8:53286151]N	SVTYPE=BND;POS=53286151;STRANDS=+-:227;CIPOS=-2,1;CIEND=-2,1;CIPOS95=0,0;CIEND95=0,0;MATEID=416390_2;EVENT=416390;SU=227;PE=0;SR=227;ALG=PROD;AF=0.0002052;NSAMP=6;MSQ=346.7;RECLASSIFIED;AC=6;AN=29246;NFAM=6	SVTYPE=BND;POS=53286239;STRANDS=+-:227;CIPOS=-2,1;CIEND=-2,1;CIPOS95=0,0;CIEND95=0,0;MATEID=416390_1;EVENT=416390;SECONDARY;SU=227;PE=0;SR=227;ALG=PROD;AF=0.0002052;NSAMP=6;MSQ=346.7;RECLASSIFIED;AC=6;AN=29246;NFAM=6
chr8	53288467	53288906	chr8	53289032	53289505	416391	20697.1	+	-	BND	LOW	416391_1	N	N[chr8:53289502[	416391_2	N	]chr8:53288472]N	SVTYPE=BND;POS=53288472;STRANDS=+-:126;IMPRECISE;CIPOS=-5,434;CIEND=-469,4;CIPOS95=-5,36;CIEND95=-44,4;MATEID=416391_2;EVENT=416391;SU=126;PE=126;SR=0;ALG=PROD;AF=0.002428;NSAMP=71;MSQ=233.19;RECLASSIFIED;AC=71;AN=29246;NFAM=70	SVTYPE=BND;POS=53289502;STRANDS=+-:126;IMPRECISE;CIPOS=-469,4;CIEND=-5,434;CIPOS95=-44,4;CIEND95=-5,36;MATEID=416391_1;EVENT=416391;SECONDARY;SU=126;PE=126;SR=0;ALG=PROD;AF=0.002428;NSAMP=71;MSQ=233.19;RECLASSIFIED;AC=71;AN=29246;NFAM=70
chr8	53288473	53288473	chr8	53289280	53289280	604777	57295.9	+	+	INV	LOW	604777	N	<INV>	.	.	.	SVTYPE=INV;POS=53288473;SVLEN=807;END=53289280;STRANDS=++:1718,--:42;CIPOS=0,0;CIEND=0,0;CIPOS95=0,0;CIEND95=0,0;SU=1760;PE=959;SR=801;ALG=PROD;AF=0.002428;NSAMP=71;MSQ=668.93;AC=71;AN=29246;NFAM=70	.
chr8	53289020	53289020	chr8	53289502	53289503	604778	29974.4	-	-	BND	PASS	604778_1	N	[chr8:53289503[N	604778_2	N	[chr8:53289021[N	SVTYPE=BND;POS=53289021;STRANDS=--:741;CIPOS=0,0;CIEND=0,1;CIPOS95=0,0;CIEND95=0,0;MATEID=604778_2;EVENT=604778;SU=741;PE=3;SR=738;ALG=PROD;AF=0.002393;NSAMP=70;MSQ=352.91;AC=70;AN=29246;NFAM=69	SVTYPE=BND;POS=53289503;STRANDS=--:741;CIPOS=0,1;CIEND=0,0;CIPOS95=0,0;CIEND95=0,0;MATEID=604778_1;EVENT=604778;SECONDARY;SU=741;PE=3;SR=738;ALG=PROD;AF=0.002393;NSAMP=70;MSQ=352.91;AC=70;AN=29246;NFAM=69
chr8	53289967	53289986	chr8	53290067	53290086	416392	176.8	+	-	DEL	PASS	416392	N	<DEL>	.	.	.	SVTYPE=DEL;POS=53289977;SVLEN=-100;END=53290077;STRANDS=+-:8;CIPOS=-10,9;CIEND=-10,9;CIPOS95=0,0;CIEND95=0,0;SU=8;PE=0;SR=8;ALG=PROD;AF=3.419e-05;NSAMP=1;MSQ=176.78;AC=1;AN=29246;NFAM=1	.
chr8	53290165	53290212	chr8	53316037	53316093	533093	478.95	-	+	DUP	PASS	533093	N	<DUP>	.	.	.	SVTYPE=DUP;POS=53290190;SVLEN=25874;END=53316064;STRANDS=-+:47;CIPOS=-25,22;CIEND=-27,29;CIPOS95=0,0;CIEND95=0,0;SU=47;PE=33;SR=14;ALG=PROD;AF=3.419e-05;NSAMP=1;MSQ=240.18;AC=1;AN=29246;NFAM=1	.
chr8	53292336	53292336	chr8	53292638	53292638	416393	6.93584e+06	+	-	MEI	PASS	416393	N	<DEL:ME:SINE|Alu|AluYg6>	.	.	.	SVTYPE=MEI;POS=53292336;SVLEN=-302;END=53292638;STRANDS=+-:176916;CIPOS=0,0;CIEND=0,0;CIPOS95=0,0;CIEND95=0,0;SU=176916;PE=19409;SR=157507;AF=0.3392;NSAMP=7983;MSQ=580.94;MEDGQR=3;Q10GQR=2.32;AC=9920;AN=29246;NFAM=7529	.
chr8	53313268	53313287	chr8	53313799	53313807	604779	218.48	-	-	BND	LOW	604779_1	N	[chr8:53313804[N	604779_2	N	[chr8:53313279[N	SVTYPE=BND;POS=53313279;STRANDS=--:15;CIPOS=-10,9;CIEND=-4,4;CIPOS95=0,0;CIEND95=0,0;MATEID=604779_2;EVENT=604779;SU=15;PE=6;SR=9;ALG=PROD;AF=3.419e-05;NSAMP=1;MSQ=218.48;AC=1;AN=29246;NFAM=1	SVTYPE=BND;POS=53313804;STRANDS=--:15;CIPOS=-4,4;CIEND=-10,9;CIPOS95=0,0;CIEND95=0,0;MATEID=604779_1;EVENT=604779;SECONDARY;SU=15;PE=6;SR=9;ALG=PROD;AF=3.419e-05;NSAMP=1;MSQ=218.48;AC=1;AN=29246;NFAM=1
chr8	53313366	53313371	chr8	53313779	53313798	604780	149.53	+	+	BND	LOW	604780_1	N	N]chr8:53313789]	604780_2	N	N]chr8:53313369]	SVTYPE=BND;POS=53313369;STRANDS=++:13;CIPOS=-3,2;CIEND=-10,9;CIPOS95=0,0;CIEND95=0,0;MATEID=604780_2;EVENT=604780;SU=13;PE=2;SR=11;ALG=PROD;AF=3.419e-05;NSAMP=1;MSQ=149.53;AC=1;AN=29246;NFAM=1	SVTYPE=BND;POS=53313789;STRANDS=++:13;CIPOS=-10,9;CIEND=-3,2;CIPOS95=0,0;CIEND95=0,0;MATEID=604780_1;EVENT=604780;SECONDARY;SU=13;PE=2;SR=11;ALG=PROD;AF=3.419e-05;NSAMP=1;MSQ=149.53;AC=1;AN=29246;NFAM=1
chr8	53326904	53326923	chr8	53327053	53327072	416395	107.71	+	-	BND	LOW	416395_1	N	N[chr8:53327064[	416395_2	N	]chr8:53326914]N	SVTYPE=BND;POS=53326914;STRANDS=+-:5;CIPOS=-10,9;CIEND=-10,9;CIPOS95=0,0;CIEND95=0,0;MATEID=416395_2;EVENT=416395;SU=5;PE=0;SR=5;ALG=PROD;AF=3.419e-05;NSAMP=1;MSQ=107.7;RECLASSIFIED;AC=1;AN=29246;NFAM=1	SVTYPE=BND;POS=53327064;STRANDS=+-:5;CIPOS=-10,9;CIEND=-10,9;CIPOS95=0,0;CIEND95=0,0;MATEID=416395_1;EVENT=416395;SECONDARY;SU=5;PE=0;SR=5;ALG=PROD;AF=3.419e-05;NSAMP=1;MSQ=107.7;RECLASSIFIED;AC=1;AN=29246;NFAM=1
chr8	53338150	53338546	chr19	20808603	20808954	112486	47.8	-	+	BND	LOW	112486_1	N	]chr19:20808613]N	112486_2	N	N[chr8:53338538[	SVTYPE=BND;POS=53338538;STRANDS=-+:4;IMPRECISE;CIPOS=-387,9;CIEND=-10,341;CIPOS95=-121,1;CIEND95=-1,101;MATEID=112486_2;EVENT=112486;SU=4;PE=4;SR=0;ALG=PROD;AF=3.419e-05;NSAMP=1;MSQ=44.77;AC=1;AN=29246;NFAM=1	SVTYPE=BND;POS=20808613;STRANDS=-+:4;IMPRECISE;CIPOS=-10,341;CIEND=-387,9;CIPOS95=-1,101;CIEND95=-121,1;MATEID=112486_1;EVENT=112486;SECONDARY;SU=4;PE=4;SR=0;ALG=PROD;AF=3.419e-05;NSAMP=1;MSQ=44.77;AC=1;AN=29246;NFAM=1
chr8	53359556	53359575	chr8	53369082	53369101	416396	122.73	+	-	DEL	PASS	416396	N	<DEL>	.	.	.	SVTYPE=DEL;POS=53359566;SVLEN=-9526;END=53369092;STRANDS=+-:9;CIPOS=-10,9;CIEND=-10,9;CIPOS95=0,0;CIEND95=0,0;SU=9;PE=4;SR=5;ALG=PROD;AF=3.419e-05;NSAMP=1;MSQ=122.73;AC=1;AN=29246;NFAM=1	.
chr8	53360522	53360535	chr8	53361006	53361021	416397	3125.38	+	-	DEL	PASS	416397	N	<DEL>	.	.	.	SVTYPE=DEL;POS=53360527;SVLEN=-488;END=53361015;STRANDS=+-:73;CIPOS=-5,8;CIEND=-9,6;CIPOS95=0,0;CIEND95=0,0;SU=73;PE=47;SR=26;ALG=PROD;AF=0.0001368;NSAMP=4;MSQ=328.62;AC=4;AN=29246;NFAM=4	.
chr8	53367214	53367233	chr8	53382834	53382845	416398	455.63	+	-	DEL	PASS	416398	N	<DEL>	.	.	.	SVTYPE=DEL;POS=53367224;SVLEN=-15619;END=53382843;STRANDS=+-:17;CIPOS=-10,9;CIEND=-9,2;CIPOS95=0,0;CIEND95=0,0;SU=17;PE=13;SR=4;ALG=PROD;AF=3.419e-05;NSAMP=1;MSQ=455.63;AC=1;AN=29246;NFAM=1	.
chr8	53371591	53371644	chr8	53372851	53372910	416399	17529.1	+	-	BND	LOW	416399_1	N	N[chr8:53372902[	416399_2	N	]chr8:53371595]N	SVTYPE=BND;POS=53371595;STRANDS=+-:453;IMPRECISE;CIPOS=-4,49;CIEND=-50,9;CIPOS95=-2,2;CIEND95=-2,2;MATEID=416399_2;EVENT=416399;SU=453;PE=452;SR=1;ALG=PROD;AF=0.002599;NSAMP=76;MSQ=201.19;RECLASSIFIED;AC=76;AN=29246;NFAM=75	SVTYPE=BND;POS=53372902;STRANDS=+-:453;IMPRECISE;CIPOS=-50,9;CIEND=-4,49;CIPOS95=-2,2;CIEND95=-2,2;MATEID=416399_1;EVENT=416399;SECONDARY;SU=453;PE=452;SR=1;ALG=PROD;AF=0.002599;NSAMP=76;MSQ=201.19;RECLASSIFIED;AC=76;AN=29246;NFAM=75
chr8	53373659	53374019	chr8	129906488	129906888	533094	37.91	-	+	BND	LOW	533094_1	N	]chr8:129906498]N	533094_2	N	N[chr8:53374011[	SVTYPE=BND;POS=53374011;STRANDS=-+:5;IMPRECISE;CIPOS=-351,9;CIEND=-10,390;CIPOS95=-88,2;CIEND95=-2,122;MATEID=533094_2;EVENT=533094;SU=5;PE=5;SR=0;ALG=PROD;AF=3.419e-05;NSAMP=1;MSQ=37.91;RECLASSIFIED;AC=1;AN=29246;NFAM=1	SVTYPE=BND;POS=129906498;STRANDS=-+:5;IMPRECISE;CIPOS=-10,390;CIEND=-351,9;CIPOS95=-2,122;CIEND95=-88,2;MATEID=533094_1;EVENT=533094;SECONDARY;SU=5;PE=5;SR=0;ALG=PROD;AF=3.419e-05;NSAMP=1;MSQ=37.91;RECLASSIFIED;AC=1;AN=29246;NFAM=1
chr8	53373766	53374043	chr8	129905783	129906156	416400	320.55	+	-	BND	PASS	416400_1	N	N[chr8:129906148[	416400_2	N	]chr8:53373776]N	SVTYPE=BND;POS=53373776;STRANDS=+-:9;IMPRECISE;CIPOS=-10,267;CIEND=-364,9;CIPOS95=-3,31;CIEND95=-93,2;MATEID=416400_2;EVENT=416400;SU=9;PE=9;SR=0;ALG=PROD;AF=3.419e-05;NSAMP=1;MSQ=320.55;RECLASSIFIED;AC=1;AN=29246;NFAM=1	SVTYPE=BND;POS=129906148;STRANDS=+-:9;IMPRECISE;CIPOS=-364,9;CIEND=-10,267;CIPOS95=-93,2;CIEND95=-3,31;MATEID=416400_1;EVENT=416400;SECONDARY;SU=9;PE=9;SR=0;ALG=PROD;AF=3.419e-05;NSAMP=1;MSQ=320.55;RECLASSIFIED;AC=1;AN=29246;NFAM=1
chr8	53383519	53383520	chr8	53383573	53383574	416402	1.48481e+06	+	-	BND	LOW	416402_1	N	N[chr8:53383574[	416402_2	N	]chr8:53383519]N	SVTYPE=BND;POS=53383519;STRANDS=+-:3640;CIPOS=0,1;CIEND=0,1;CIPOS95=0,0;CIEND95=0,0;MATEID=416402_2;EVENT=416402;SU=3640;PE=88;SR=3552;ALG=PROD;AF=0.3978;NSAMP=9664;MSQ=91.99;RECLASSIFIED;AC=11506;AN=28926;NFAM=9002	SVTYPE=BND;POS=53383574;STRANDS=+-:3640;CIPOS=0,1;CIEND=0,1;CIPOS95=0,0;CIEND95=0,0;MATEID=416402_1;EVENT=416402;SECONDARY;SU=3640;PE=88;SR=3552;ALG=PROD;AF=0.3978;NSAMP=9664;MSQ=91.99;RECLASSIFIED;AC=11506;AN=28926;NFAM=9002
chr8	53383545	53383602	chrY	21663128	21663185	114189	554097.0	-	-	BND	LOW	114189_1	N	[chrY:21663158[N	114189_2	N	[chr8:53383575[N	SVTYPE=BND;POS=53383575;STRANDS=--:8;CIPOS=-29,28;CIEND=-29,28;CIPOS95=0,0;CIEND95=0,0;MATEID=114189_2;EVENT=114189;SU=8;PE=0;SR=8;ALG=PROD;AF=0.271;NSAMP=5864;MSQ=52.82;AC=7925;AN=29246;NFAM=5516	SVTYPE=BND;POS=21663158;STRANDS=--:8;CIPOS=-29,28;CIEND=-29,28;CIPOS95=0,0;CIEND95=0,0;MATEID=114189_1;EVENT=114189;SECONDARY;SU=8;PE=0;SR=8;ALG=PROD;AF=0.271;NSAMP=5864;MSQ=52.82;AC=7925;AN=29246;NFAM=5516
chr8	53383565	53383582	chr11	16706480	16706497	109219	654566.0	-	+	BND	LOW	109219_1	N	]chr11:16706490]N	109219_2	N	N[chr8:53383575[	SVTYPE=BND;POS=53383575;STRANDS=-+:4;IMPRECISE;CIPOS=-9,8;CIEND=-10,7;CIPOS95=0,0;CIEND95=-1,0;MATEID=109219_2;EVENT=109219;SU=4;PE=0;SR=4;ALG=PROD;AF=0.3006;NSAMP=6570;MSQ=54.35;AC=8792;AN=29246;NFAM=6156	SVTYPE=BND;POS=16706490;STRANDS=-+:4;IMPRECISE;CIPOS=-10,7;CIEND=-9,8;CIPOS95=-1,0;CIEND95=0,0;MATEID=109219_1;EVENT=109219;SECONDARY;SU=4;PE=0;SR=4;ALG=PROD;AF=0.3006;NSAMP=6570;MSQ=54.35;AC=8792;AN=29246;NFAM=6156
chr8	53388391	53388448	chr8	53389895	53389952	416403	287.16	+	-	BND	LOW	416403_1	N	N[chr8:53389925[	416403_2	N	]chr8:53388420]N	SVTYPE=BND;POS=53388420;STRANDS=+-:9;CIPOS=-29,28;CIEND=-29,28;CIPOS95=0,0;CIEND95=0,0;MATEID=416403_2;EVENT=416403;SU=9;PE=0;SR=9;ALG=PROD;AF=6.839e-05;NSAMP=2;MSQ=143.58;RECLASSIFIED;AC=2;AN=29246;NFAM=1	SVTYPE=BND;POS=53389925;STRANDS=+-:9;CIPOS=-29,28;CIEND=-29,28;CIPOS95=0,0;CIEND95=0,0;MATEID=416403_1;EVENT=416403;SECONDARY;SU=9;PE=0;SR=9;ALG=PROD;AF=6.839e-05;NSAMP=2;MSQ=143.58;RECLASSIFIED;AC=2;AN=29246;NFAM=1
chr8	53388393	53388438	chr8	53389945	53389990	533095	290.29	-	+	BND	LOW	533095_1	N	]chr8:53389968]N	533095_2	N	N[chr8:53388417[	SVTYPE=BND;POS=53388417;STRANDS=-+:22;CIPOS=-23,22;CIEND=-23,22;CIPOS95=0,0;CIEND95=0,0;MATEID=533095_2;EVENT=533095;SU=22;PE=0;SR=22;ALG=PROD;AF=6.839e-05;NSAMP=2;MSQ=145.14;RECLASSIFIED;AC=2;AN=29246;NFAM=1	SVTYPE=BND;POS=53389968;STRANDS=-+:22;CIPOS=-23,22;CIEND=-23,22;CIPOS95=0,0;CIEND95=0,0;MATEID=533095_1;EVENT=533095;SECONDARY;SU=22;PE=0;SR=22;ALG=PROD;AF=6.839e-05;NSAMP=2;MSQ=145.14;RECLASSIFIED;AC=2;AN=29246;NFAM=1
chr8	53400517	53400573	chr8	53406945	53406973	416404	770.26	+	-	DEL	PASS	416404	N	<DEL>	.	.	.	SVTYPE=DEL;POS=53400544;SVLEN=-6428;END=53406972;STRANDS=+-:30;IMPRECISE;CIPOS=-27,29;CIEND=-27,1;CIPOS95=-2,2;CIEND95=-4,1;SU=30;PE=29;SR=1;ALG=PROD;AF=0.0001026;NSAMP=3;MSQ=256.66;AC=3;AN=29246;NFAM=3	.
chr8	53406955	53407006	chr8	103329006	103329057	604781	5844.9	+	+	BND	LOW	604781_1	N	N]chr8:103329032]	604781_2	N	N]chr8:53406981]	SVTYPE=BND;POS=53406981;STRANDS=++:15;CIPOS=-26,25;CIEND=-26,25;CIPOS95=0,0;CIEND95=0,0;MATEID=604781_2;EVENT=604781;SU=15;PE=0;SR=15;ALG=PROD;AF=0.005231;NSAMP=152;MSQ=21.47;AC=153;AN=29246;NFAM=147	SVTYPE=BND;POS=103329032;STRANDS=++:15;CIPOS=-26,25;CIEND=-26,25;CIPOS95=0,0;CIEND95=0,0;MATEID=604781_1;EVENT=604781;SECONDARY;SU=15;PE=0;SR=15;ALG=PROD;AF=0.005231;NSAMP=152;MSQ=21.47;AC=153;AN=29246;NFAM=147
chr8	53410755	53410804	chr8	53425053	53425102	416406	1870.16	+	-	DEL	PASS	416406	N	<DEL>	.	.	.	SVTYPE=DEL;POS=53410779;SVLEN=-14300;END=53425079;STRANDS=+-:72;CIPOS=-24,25;CIEND=-26,23;CIPOS95=0,0;CIEND95=0,0;SU=72;PE=57;SR=15;ALG=PROD;AF=3.419e-05;NSAMP=1;MSQ=494.51;AC=1;AN=29246;NFAM=1	.
chr8	53411872	53412132	chr8	53413688	53413908	533096	529.23	-	+	DUP	PASS	533096	N	<DUP>	.	.	.	SVTYPE=DUP;POS=53412103;SVLEN=1601;END=53413704;STRANDS=-+:60;IMPRECISE;CIPOS=-231,29;CIEND=-16,204;CIPOS95=-19,19;CIEND95=-15,15;SU=60;PE=60;SR=0;ALG=PROD;AF=0.0001368;NSAMP=4;MSQ=132.06;AC=4;AN=29246;NFAM=4	.
chr8	53437566	53437846	chr8	53467687	53467946	604782	932.9	-	-	BND	LOW	604782_1	N	[chr8:53467930[N	604782_2	N	[chr8:53437828[N	SVTYPE=BND;POS=53437828;STRANDS=--:93;IMPRECISE;CIPOS=-261,19;CIEND=-242,17;CIPOS95=-6,6;CIEND95=-12,12;MATEID=604782_2;EVENT=604782;SU=93;PE=93;SR=0;ALG=PROD;AF=0.0005129;NSAMP=15;MSQ=52.75;AC=15;AN=29246;NFAM=15	SVTYPE=BND;POS=53467930;STRANDS=--:93;IMPRECISE;CIPOS=-242,17;CIEND=-261,19;CIPOS95=-12,12;CIEND95=-6,6;MATEID=604782_1;EVENT=604782;SECONDARY;SU=93;PE=93;SR=0;ALG=PROD;AF=0.0005129;NSAMP=15;MSQ=52.75;AC=15;AN=29246;NFAM=15
chr8	53438082	53438360	chr8	53467873	53468065	604783	368.52	+	+	BND	PASS	604783_1	N	N]chr8:53467883]	604783_2	N	N]chr8:53438092]	SVTYPE=BND;POS=53438092;STRANDS=++:20;IMPRECISE;CIPOS=-10,268;CIEND=-10,182;CIPOS95=-1,69;CIEND95=-3,28;MATEID=604783_2;EVENT=604783;SU=20;PE=20;SR=0;ALG=PROD;AF=3.419e-05;NSAMP=1;MSQ=368.52;AC=1;AN=29246;NFAM=1	SVTYPE=BND;POS=53467883;STRANDS=++:20;IMPRECISE;CIPOS=-10,182;CIEND=-10,268;CIPOS95=-3,28;CIEND95=-1,69;MATEID=604783_1;EVENT=604783;SECONDARY;SU=20;PE=20;SR=0;ALG=PROD;AF=3.419e-05;NSAMP=1;MSQ=368.52;AC=1;AN=29246;NFAM=1
chr8	53438585	53438604	chr8	53438668	53438687	416408	398.71	+	-	DEL	PASS	416408	N	<DEL>	.	.	.	SVTYPE=DEL;POS=53438595;SVLEN=-83;END=53438678;STRANDS=+-:13;CIPOS=-10,9;CIEND=-10,9;CIPOS95=0,0;CIEND95=0,0;SU=13;PE=0;SR=13;ALG=PROD;AF=3.419e-05;NSAMP=1;MSQ=398.71;AC=1;AN=29246;NFAM=1	.
chr8	53441132	53441166	chr8	53461249	53461290	604784	1098.8	+	+	INV	LOW	604784	N	<INV>	.	.	.	SVTYPE=INV;POS=53441146;SVLEN=20143;END=53461289;STRANDS=++:19,--:100;IMPRECISE;CIPOS=-14,20;CIEND=-40,1;CIPOS95=-4,4;CIEND95=-1,1;SU=119;PE=119;SR=0;ALG=PROD;AF=0.0003761;NSAMP=11;MSQ=67.15;AC=11;AN=29246;NFAM=11	.
chr8	53446637	53446694	chr8	53446694	53446751	416409	474.65	+	-	BND	LOW	416409_1	N	N[chr8:53446724[	416409_2	N	]chr8:53446666]N	SVTYPE=BND;POS=53446666;STRANDS=+-:12;CIPOS=-29,28;CIEND=-29,28;CIPOS95=0,0;CIEND95=0,0;MATEID=416409_2;EVENT=416409;SU=12;PE=0;SR=12;ALG=PROD;AF=6.839e-05;NSAMP=2;MSQ=142.33;RECLASSIFIED;AC=2;AN=29246;NFAM=2	SVTYPE=BND;POS=53446724;STRANDS=+-:12;CIPOS=-29,28;CIEND=-29,28;CIPOS95=0,0;CIEND95=0,0;MATEID=416409_1;EVENT=416409;SECONDARY;SU=12;PE=0;SR=12;ALG=PROD;AF=6.839e-05;NSAMP=2;MSQ=142.33;RECLASSIFIED;AC=2;AN=29246;NFAM=2
chr8	53452293	53452312	chr8	53452353	53452372	416410	202.16	+	-	DEL	PASS	416410	N	<DEL>	.	.	.	SVTYPE=DEL;POS=53452303;SVLEN=-60;END=53452363;STRANDS=+-:8;CIPOS=-10,9;CIEND=-10,9;CIPOS95=0,0;CIEND95=0,0;SU=8;PE=0;SR=8;ALG=PROD;AF=3.419e-05;NSAMP=1;MSQ=200.76;AC=1;AN=29246;NFAM=1	.
chr8	53452630	53452682	chr8	53452687	53452738	416411	1117.95	+	-	BND	LOW	416411_1	N	N[chr8:53452714[	416411_2	N	]chr8:53452657]N	SVTYPE=BND;POS=53452657;STRANDS=+-:42;CIPOS=-27,25;CIEND=-26,25;CIPOS95=0,0;CIEND95=0,0;MATEID=416411_2;EVENT=416411;SU=42;PE=0;SR=42;ALG=PROD;AF=0.0001368;NSAMP=4;MSQ=238.3;RECLASSIFIED;AC=4;AN=29246;NFAM=1	SVTYPE=BND;POS=53452714;STRANDS=+-:42;CIPOS=-26,25;CIEND=-27,25;CIPOS95=0,0;CIEND95=0,0;MATEID=416411_1;EVENT=416411;SECONDARY;SU=42;PE=0;SR=42;ALG=PROD;AF=0.0001368;NSAMP=4;MSQ=238.3;RECLASSIFIED;AC=4;AN=29246;NFAM=1
chr8	53478942	53479001	chr8	53480059	53480103	416412	797.22	+	-	DEL	PASS	416412	N	<DEL>	.	.	.	SVTYPE=DEL;POS=53478972;SVLEN=-1110;END=53480082;STRANDS=+-:37;CIPOS=-30,29;CIEND=-23,21;CIPOS95=0,0;CIEND95=0,0;SU=37;PE=19;SR=18;ALG=PROD;AF=6.839e-05;NSAMP=2;MSQ=398.61;AC=2;AN=29246;NFAM=2	.
chr8	53487111	53487116	chr8	53492767	53492772	416413	551.56	+	-	DEL	PASS	416413	N	<DEL>	.	.	.	SVTYPE=DEL;POS=53487114;SVLEN=-5657;END=53492771;STRANDS=+-:23;CIPOS=-3,2;CIEND=-4,1;CIPOS95=0,0;CIEND95=0,0;SU=23;PE=14;SR=9;ALG=PROD;AF=3.419e-05;NSAMP=1;MSQ=551.56;AC=1;AN=29246;NFAM=1	.
chr8	53493145	53493159	chr8	53493896	53493915	416414	218.74	+	-	DEL	PASS	416414	N	<DEL>	.	.	.	SVTYPE=DEL;POS=53493151;SVLEN=-755;END=53493906;STRANDS=+-:12;CIPOS=-6,8;CIEND=-10,9;CIPOS95=0,0;CIEND95=0,0;SU=12;PE=8;SR=4;ALG=PROD;AF=3.419e-05;NSAMP=1;MSQ=218.73;AC=1;AN=29246;NFAM=1	.
chr8	53511468	53511827	chr8	53520349	53520758	416417	489.83	+	-	BND	LOW	416417_1	N	N[chr8:53520755[	416417_2	N	]chr8:53511476]N	SVTYPE=BND;POS=53511476;STRANDS=+-:12;IMPRECISE;CIPOS=-8,351;CIEND=-405,4;CIPOS95=0,99;CIEND95=-149,0;MATEID=416417_2;EVENT=416417;SU=12;PE=12;SR=0;ALG=PROD;AF=0.0003077;NSAMP=9;MSQ=9.27;RECLASSIFIED;AC=9;AN=29246;NFAM=9	SVTYPE=BND;POS=53520755;STRANDS=+-:12;IMPRECISE;CIPOS=-405,4;CIEND=-8,351;CIPOS95=-149,0;CIEND95=0,99;MATEID=416417_1;EVENT=416417;SECONDARY;SU=12;PE=12;SR=0;ALG=PROD;AF=0.0003077;NSAMP=9;MSQ=9.27;RECLASSIFIED;AC=9;AN=29246;NFAM=9
chr8	53515454	53515469	chr8	53520746	53520765	604786	48.81	-	-	BND	LOW	604786_1	N	[chr8:53520757[N	604786_2	N	[chr8:53515465[N	SVTYPE=BND;POS=53515465;STRANDS=--:6;IMPRECISE;CIPOS=-10,5;CIEND=-10,9;CIPOS95=-3,0;CIEND95=-3,3;MATEID=604786_2;EVENT=604786;SU=6;PE=5;SR=1;ALG=PROD;AF=0.0001026;NSAMP=3;MSQ=12.09;AC=3;AN=29246;NFAM=3	SVTYPE=BND;POS=53520757;STRANDS=--:6;IMPRECISE;CIPOS=-10,9;CIEND=-10,5;CIPOS95=-3,3;CIEND95=-3,0;MATEID=604786_1;EVENT=604786;SECONDARY;SU=6;PE=5;SR=1;ALG=PROD;AF=0.0001026;NSAMP=3;MSQ=12.09;AC=3;AN=29246;NFAM=3
chr8	53535077	53535134	chr8	53535175	53535232	416418	395.51	+	-	BND	LOW	416418_1	N	N[chr8:53535205[	416418_2	N	]chr8:53535106]N	SVTYPE=BND;POS=53535106;STRANDS=+-:17;CIPOS=-29,28;CIEND=-29,28;CIPOS95=0,0;CIEND95=0,0;MATEID=416418_2;EVENT=416418;SU=17;PE=0;SR=17;ALG=PROD;AF=6.839e-05;NSAMP=2;MSQ=197.76;RECLASSIFIED;AC=2;AN=29246;NFAM=2	SVTYPE=BND;POS=53535205;STRANDS=+-:17;CIPOS=-29,28;CIEND=-29,28;CIPOS95=0,0;CIEND95=0,0;MATEID=416418_1;EVENT=416418;SECONDARY;SU=17;PE=0;SR=17;ALG=PROD;AF=6.839e-05;NSAMP=2;MSQ=197.76;RECLASSIFIED;AC=2;AN=29246;NFAM=2
chr8	53536321	53536324	chr8	53542711	53542730	416419	539.41	+	-	DEL	PASS	416419	N	<DEL>	.	.	.	SVTYPE=DEL;POS=53536323;SVLEN=-6398;END=53542721;STRANDS=+-:25;CIPOS=-2,1;CIEND=-10,9;CIPOS95=0,0;CIEND95=0,0;SU=25;PE=12;SR=13;ALG=PROD;AF=3.419e-05;NSAMP=1;MSQ=539.41;AC=1;AN=29246;NFAM=1	.
chr8	53562139	53562147	chr8	53563684	53563694	416420	263.63	+	-	DEL	PASS	416420	N	<DEL>	.	.	.	SVTYPE=DEL;POS=53562143;SVLEN=-1547;END=53563690;STRANDS=+-:11;CIPOS=-4,4;CIEND=-6,4;CIPOS95=0,0;CIEND95=0,0;SU=11;PE=5;SR=6;ALG=PROD;AF=3.419e-05;NSAMP=1;MSQ=263.63;AC=1;AN=29246;NFAM=1	.
chr8	53608585	53608590	chr8	53609316	53609322	416421	473.41	+	-	DEL	PASS	416421	N	<DEL>	.	.	.	SVTYPE=DEL;POS=53608588;SVLEN=-732;END=53609320;STRANDS=+-:25;CIPOS=-3,2;CIEND=-4,2;CIPOS95=0,0;CIEND95=0,0;SU=25;PE=16;SR=9;ALG=PROD;AF=3.419e-05;NSAMP=1;MSQ=473.41;AC=1;AN=29246;NFAM=1	.
chr8	53623121	53623121	chr8	53623176	53623176	416422	46617.4	+	-	BND	LOW	416422_1	N	N[chr8:53623177[	416422_2	N	]chr8:53623121]N	SVTYPE=BND;POS=53623121;STRANDS=+-:983;CIPOS=0,0;CIEND=0,0;CIPOS95=0,0;CIEND95=0,0;MATEID=416422_2;EVENT=416422;SU=983;PE=7;SR=976;ALG=PROD;AF=0.008104;NSAMP=234;MSQ=168.06;RECLASSIFIED;AC=237;AN=29246;NFAM=232	SVTYPE=BND;POS=53623177;STRANDS=+-:983;CIPOS=0,0;CIEND=0,0;CIPOS95=0,0;CIEND95=0,0;MATEID=416422_1;EVENT=416422;SECONDARY;SU=983;PE=7;SR=976;ALG=PROD;AF=0.008104;NSAMP=234;MSQ=168.06;RECLASSIFIED;AC=237;AN=29246;NFAM=232
chr8	53634414	53634459	chr8	53636472	53636531	416423	1004.19	+	-	DEL	PASS	416423	N	<DEL>	.	.	.	SVTYPE=DEL;POS=53634437;SVLEN=-2065;END=53636502;STRANDS=+-:44;CIPOS=-23,22;CIEND=-30,29;CIPOS95=0,0;CIEND95=0,0;SU=44;PE=23;SR=21;ALG=PROD;AF=6.839e-05;NSAMP=2;MSQ=502.1;AC=2;AN=29246;NFAM=2	.
chr8	53643274	53643291	chr8	53643430	53643447	533098	359.63	-	+	BND	LOW	533098_1	N	]chr8:53643439]N	533098_2	N	N[chr8:53643284[	SVTYPE=BND;POS=53643284;STRANDS=-+:4;IMPRECISE;CIPOS=-9,8;CIEND=-9,8;CIPOS95=0,0;CIEND95=0,1;MATEID=533098_2;EVENT=533098;SU=4;PE=0;SR=4;ALG=PROD;AF=0.0004103;NSAMP=12;MSQ=12.24;RECLASSIFIED;AC=12;AN=29246;NFAM=12	SVTYPE=BND;POS=53643439;STRANDS=-+:4;IMPRECISE;CIPOS=-9,8;CIEND=-9,8;CIPOS95=0,1;CIEND95=0,0;MATEID=533098_1;EVENT=533098;SECONDARY;SU=4;PE=0;SR=4;ALG=PROD;AF=0.0004103;NSAMP=12;MSQ=12.24;RECLASSIFIED;AC=12;AN=29246;NFAM=12
chr8	53668499	53668962	chr8	53681444	53681804	416424	1084.06	+	-	DEL	PASS	416424	N	<DEL>	.	.	.	SVTYPE=DEL;POS=53668529;SVLEN=-13248;END=53681777;STRANDS=+-:17;IMPRECISE;CIPOS=-30,433;CIEND=-333,27;CIPOS95=-30,59;CIEND95=-80,27;SU=17;PE=17;SR=0;ALG=PROD;AF=6.839e-05;NSAMP=2;MSQ=245.62;AC=2;AN=29246;NFAM=2	.
chr8	53672169	53672188	chr8	53672218	53672237	416425	60.29	+	-	BND	LOW	416425_1	N	N[chr8:53672229[	416425_2	N	]chr8:53672179]N	SVTYPE=BND;POS=53672179;STRANDS=+-:5;CIPOS=-10,9;CIEND=-10,9;CIPOS95=0,0;CIEND95=0,0;MATEID=416425_2;EVENT=416425;SU=5;PE=0;SR=5;ALG=PROD;AF=3.419e-05;NSAMP=1;MSQ=59.8;RECLASSIFIED;AC=1;AN=29246;NFAM=1	SVTYPE=BND;POS=53672229;STRANDS=+-:5;CIPOS=-10,9;CIEND=-10,9;CIPOS95=0,0;CIEND95=0,0;MATEID=416425_1;EVENT=416425;SECONDARY;SU=5;PE=0;SR=5;ALG=PROD;AF=3.419e-05;NSAMP=1;MSQ=59.8;RECLASSIFIED;AC=1;AN=29246;NFAM=1
chr8	53682846	53683239	chr11	31909871	31910282	109267	2073.58	+	-	BND	LOW	109267_1	N	N[chr11:31910268[	109267_2	N	]chr8:53682862]N	SVTYPE=BND;POS=53682862;STRANDS=+-:119;IMPRECISE;CIPOS=-16,377;CIEND=-396,15;CIPOS95=-16,16;CIEND95=-18,15;MATEID=109267_2;EVENT=109267;SU=119;PE=119;SR=0;ALG=PROD;AF=0.0009574;NSAMP=28;MSQ=56.89;AC=28;AN=29246;NFAM=27	SVTYPE=BND;POS=31910268;STRANDS=+-:119;IMPRECISE;CIPOS=-396,15;CIEND=-16,377;CIPOS95=-18,15;CIEND95=-16,16;MATEID=109267_1;EVENT=109267;SECONDARY;SU=119;PE=119;SR=0;ALG=PROD;AF=0.0009574;NSAMP=28;MSQ=56.89;AC=28;AN=29246;NFAM=27
chr8	53683217	53683489	chr11	31910853	31911062	109268	5340.58	-	+	BND	LOW	109268_1	N	]chr11:31910867]N	109268_2	N	N[chr8:53683479[	SVTYPE=BND;POS=53683479;STRANDS=-+:222;IMPRECISE;CIPOS=-261,11;CIEND=-14,195;CIPOS95=-8,8;CIEND95=-3,3;MATEID=109268_2;EVENT=109268;SU=222;PE=222;SR=0;ALG=PROD;AF=0.002257;NSAMP=66;MSQ=71.97;AC=66;AN=29246;NFAM=63	SVTYPE=BND;POS=31910867;STRANDS=-+:222;IMPRECISE;CIPOS=-14,195;CIEND=-261,11;CIPOS95=-3,3;CIEND95=-8,8;MATEID=109268_1;EVENT=109268;SECONDARY;SU=222;PE=222;SR=0;ALG=PROD;AF=0.002257;NSAMP=66;MSQ=71.97;AC=66;AN=29246;NFAM=63
chr8	53687433	53687480	chr8	53689944	53689995	416426	716.25	+	-	DEL	PASS	416426	N	<DEL>	.	.	.	SVTYPE=DEL;POS=53687457;SVLEN=-2514;END=53689971;STRANDS=+-:32;CIPOS=-24,23;CIEND=-27,24;CIPOS95=0,0;CIEND95=0,0;SU=32;PE=19;SR=13;ALG=PROD;AF=6.839e-05;NSAMP=2;MSQ=358.12;AC=2;AN=29246;NFAM=2	.
chr8	53687856	53687904	chr8	53688318	53688373	416427	1149.32	+	-	BND	LOW	416427_1	N	N[chr8:53688348[	416427_2	N	]chr8:53687884]N	SVTYPE=BND;POS=53687884;STRANDS=+-:22;IMPRECISE;CIPOS=-28,20;CIEND=-29,26;CIPOS95=-1,1;CIEND95=0,0;MATEID=416427_2;EVENT=416427;SU=22;PE=17;SR=5;ALG=PROD;AF=0.0002735;NSAMP=8;MSQ=44.36;RECLASSIFIED;AC=8;AN=29246;NFAM=8	SVTYPE=BND;POS=53688348;STRANDS=+-:22;IMPRECISE;CIPOS=-29,26;CIEND=-28,20;CIPOS95=0,0;CIEND95=-1,1;MATEID=416427_1;EVENT=416427;SECONDARY;SU=22;PE=17;SR=5;ALG=PROD;AF=0.0002735;NSAMP=8;MSQ=44.36;RECLASSIFIED;AC=8;AN=29246;NFAM=8
chr8	53689583	53689602	chr8	53689767	53689786	416428	156.49	+	-	DEL	PASS	416428	N	<DEL>	.	.	.	SVTYPE=DEL;POS=53689593;SVLEN=-184;END=53689777;STRANDS=+-:8;CIPOS=-10,9;CIEND=-10,9;CIPOS95=0,0;CIEND95=0,0;SU=8;PE=0;SR=8;ALG=PROD;AF=3.419e-05;NSAMP=1;MSQ=155.8;AC=1;AN=29246;NFAM=1	.
chr8	53698778	53699143	chr8	53783719	53784145	416430	56.67	+	-	BND	LOW	416430_1	N	N[chr8:53784137[	416430_2	N	]chr8:53698788]N	SVTYPE=BND;POS=53698788;STRANDS=+-:6;IMPRECISE;CIPOS=-10,355;CIEND=-417,9;CIPOS95=-2,93;CIEND95=-133,1;MATEID=416430_2;EVENT=416430;SU=6;PE=6;SR=0;ALG=PROD;AF=3.419e-05;NSAMP=1;MSQ=56.67;RECLASSIFIED;AC=1;AN=29246;NFAM=1	SVTYPE=BND;POS=53784137;STRANDS=+-:6;IMPRECISE;CIPOS=-417,9;CIEND=-10,355;CIPOS95=-133,1;CIEND95=-2,93;MATEID=416430_1;EVENT=416430;SECONDARY;SU=6;PE=6;SR=0;ALG=PROD;AF=3.419e-05;NSAMP=1;MSQ=56.67;RECLASSIFIED;AC=1;AN=29246;NFAM=1
chr8	53755057	53755695	chr14	58404030	58404568	110760	27.21	-	+	BND	LOW	110760_1	N	]chr14:58404040]N	110760_2	N	N[chr8:53755687[	SVTYPE=BND;POS=53755687;STRANDS=-+:4;IMPRECISE;CIPOS=-629,9;CIEND=-10,528;CIPOS95=-225,1;CIEND95=-1,183;MATEID=110760_2;EVENT=110760;SU=4;PE=4;SR=0;ALG=PROD;AF=3.419e-05;NSAMP=1;MSQ=20.89;AC=1;AN=29246;NFAM=1	SVTYPE=BND;POS=58404040;STRANDS=-+:4;IMPRECISE;CIPOS=-10,528;CIEND=-629,9;CIPOS95=-1,183;CIEND95=-225,1;MATEID=110760_1;EVENT=110760;SECONDARY;SU=4;PE=4;SR=0;ALG=PROD;AF=3.419e-05;NSAMP=1;MSQ=20.89;AC=1;AN=29246;NFAM=1
chr8	53755690	53755691	chr8	53756038	53756039	416432	42776.6	+	-	BND	PASS	416432_1	N	N[chr8:53756040[	416432_2	N	]chr8:53755691]N	SVTYPE=BND;POS=53755691;STRANDS=+-:946;CIPOS=-1,0;CIEND=-1,0;CIPOS95=0,0;CIEND95=0,0;MATEID=416432_2;EVENT=416432;SU=946;PE=235;SR=711;ALG=PROD;AF=0.004445;NSAMP=125;MSQ=314.47;RECLASSIFIED;AC=130;AN=29246;NFAM=122	SVTYPE=BND;POS=53756040;STRANDS=+-:946;CIPOS=-1,0;CIEND=-1,0;CIPOS95=0,0;CIEND95=0,0;MATEID=416432_1;EVENT=416432;SECONDARY;SU=946;PE=235;SR=711;ALG=PROD;AF=0.004445;NSAMP=125;MSQ=314.47;RECLASSIFIED;AC=130;AN=29246;NFAM=122
chr8	53755700	53755719	chr21	28927444	28927483	112889	55.44	+	-	BND	LOW	112889_1	N	N[chr21:28927477[	112889_2	N	]chr8:53755710]N	SVTYPE=BND;POS=53755710;STRANDS=+-:22;CIPOS=-10,9;CIEND=-32,7;CIPOS95=0,0;CIEND95=0,0;MATEID=112889_2;EVENT=112889;SU=22;PE=0;SR=22;ALG=PROD;AF=3.419e-05;NSAMP=1;MSQ=4.73;AC=1;AN=29246;NFAM=1	SVTYPE=BND;POS=28927477;STRANDS=+-:22;CIPOS=-32,7;CIEND=-10,9;CIPOS95=0,0;CIEND95=0,0;MATEID=112889_1;EVENT=112889;SECONDARY;SU=22;PE=0;SR=22;ALG=PROD;AF=3.419e-05;NSAMP=1;MSQ=4.73;AC=1;AN=29246;NFAM=1
chr8	53755756	53756176	chr13	43247246	43247842	110328	100.82	+	-	BND	LOW	110328_1	N	N[chr13:43247834[	110328_2	N	]chr8:53755766]N	SVTYPE=BND;POS=53755766;STRANDS=+-:5;IMPRECISE;CIPOS=-10,410;CIEND=-587,9;CIPOS95=-2,96;CIEND95=-129,1;MATEID=110328_2;EVENT=110328;SU=5;PE=5;SR=0;ALG=PROD;AF=6.839e-05;NSAMP=2;MSQ=36.77;AC=2;AN=29246;NFAM=2	SVTYPE=BND;POS=43247834;STRANDS=+-:5;IMPRECISE;CIPOS=-587,9;CIEND=-10,410;CIPOS95=-129,1;CIEND95=-2,96;MATEID=110328_1;EVENT=110328;SECONDARY;SU=5;PE=5;SR=0;ALG=PROD;AF=6.839e-05;NSAMP=2;MSQ=36.77;AC=2;AN=29246;NFAM=2
chr8	53780802	53780821	chr8	53790862	53790881	416433	440.53	+	-	DEL	PASS	416433	N	<DEL>	.	.	.	SVTYPE=DEL;POS=53780812;SVLEN=-10060;END=53790872;STRANDS=+-:16;IMPRECISE;CIPOS=-10,9;CIEND=-10,9;CIPOS95=-1,1;CIEND95=-1,0;SU=16;PE=13;SR=3;ALG=PROD;AF=3.419e-05;NSAMP=1;MSQ=440.53;AC=1;AN=29246;NFAM=1	.
chr8	53801211	53801256	chr8	53803162	53803208	533101	257.18	-	+	BND	LOW	533101_1	N	]chr8:53803186]N	533101_2	N	N[chr8:53801235[	SVTYPE=BND;POS=53801235;STRANDS=-+:16;CIPOS=-23,22;CIEND=-24,22;CIPOS95=0,0;CIEND95=0,0;MATEID=533101_2;EVENT=533101;SU=16;PE=0;SR=16;ALG=PROD;AF=3.419e-05;NSAMP=1;MSQ=68.61;RECLASSIFIED;AC=1;AN=29246;NFAM=1	SVTYPE=BND;POS=53803186;STRANDS=-+:16;CIPOS=-24,22;CIEND=-23,22;CIPOS95=0,0;CIEND95=0,0;MATEID=533101_1;EVENT=533101;SECONDARY;SU=16;PE=0;SR=16;ALG=PROD;AF=3.419e-05;NSAMP=1;MSQ=68.61;RECLASSIFIED;AC=1;AN=29246;NFAM=1
chr8	53801249	53801306	chr8	53803169	53803226	416434	436.65	+	-	BND	LOW	416434_1	N	N[chr8:53803199[	416434_2	N	]chr8:53801278]N	SVTYPE=BND;POS=53801278;STRANDS=+-:9;CIPOS=-29,28;CIEND=-29,28;CIPOS95=0,0;CIEND95=0,0;MATEID=416434_2;EVENT=416434;SU=9;PE=0;SR=9;ALG=PROD;AF=6.839e-05;NSAMP=2;MSQ=62.78;RECLASSIFIED;AC=2;AN=29246;NFAM=2	SVTYPE=BND;POS=53803199;STRANDS=+-:9;CIPOS=-29,28;CIEND=-29,28;CIPOS95=0,0;CIEND95=0,0;MATEID=416434_1;EVENT=416434;SECONDARY;SU=9;PE=0;SR=9;ALG=PROD;AF=6.839e-05;NSAMP=2;MSQ=62.78;RECLASSIFIED;AC=2;AN=29246;NFAM=2
chr8	53819616	53819619	chr8	53819687	53819688	416435	21565.3	+	-	BND	LOW	416435_1	N	N[chr8:53819688[	416435_2	N	]chr8:53819619]N	SVTYPE=BND;POS=53819619;STRANDS=+-:825;CIPOS=-3,0;CIEND=0,1;CIPOS95=0,0;CIEND95=0,0;MATEID=416435_2;EVENT=416435;SU=825;PE=5;SR=820;ALG=PROD;AF=0.004821;NSAMP=139;MSQ=130.81;RECLASSIFIED;AC=141;AN=29246;NFAM=136	SVTYPE=BND;POS=53819688;STRANDS=+-:825;CIPOS=0,1;CIEND=-3,0;CIPOS95=0,0;CIEND95=0,0;MATEID=416435_1;EVENT=416435;SECONDARY;SU=825;PE=5;SR=820;ALG=PROD;AF=0.004821;NSAMP=139;MSQ=130.81;RECLASSIFIED;AC=141;AN=29246;NFAM=136
chr8	53829515	53829520	chr8	53833074	53833078	416437	506.54	+	-	DEL	PASS	416437	N	<DEL>	.	.	.	SVTYPE=DEL;POS=53829518;SVLEN=-3559;END=53833077;STRANDS=+-:23;CIPOS=-3,2;CIEND=-3,1;CIPOS95=0,0;CIEND95=0,0;SU=23;PE=13;SR=10;ALG=PROD;AF=3.419e-05;NSAMP=1;MSQ=506.54;AC=1;AN=29246;NFAM=1	.
chr8	53836012	53836507	chr8	53843719	53844094	416439	218.54	+	-	DEL	PASS	416439	N	<DEL>	.	.	.	SVTYPE=DEL;POS=53836022;SVLEN=-8063;END=53844085;STRANDS=+-:10;IMPRECISE;CIPOS=-10,485;CIEND=-366,9;CIPOS95=0,107;CIEND95=-69,2;SU=10;PE=10;SR=0;ALG=PROD;AF=3.419e-05;NSAMP=1;MSQ=218.54;AC=1;AN=29246;NFAM=1	.
chr8	53836016	53836030	chr8	53951797	53951815	416440	245.53	+	-	BND	LOW	416440_1	N	N[chr8:53951808[	416440_2	N	]chr8:53836023]N	SVTYPE=BND;POS=53836023;STRANDS=+-:10;IMPRECISE;CIPOS=-7,7;CIEND=-10,8;CIPOS95=0,0;CIEND95=-1,0;MATEID=416440_2;EVENT=416440;SU=10;PE=6;SR=4;ALG=PROD;AF=3.419e-05;NSAMP=1;MSQ=245.53;RECLASSIFIED;AC=1;AN=29246;NFAM=1	SVTYPE=BND;POS=53951808;STRANDS=+-:10;IMPRECISE;CIPOS=-10,8;CIEND=-7,7;CIPOS95=-1,0;CIEND95=0,0;MATEID=416440_1;EVENT=416440;SECONDARY;SU=10;PE=6;SR=4;ALG=PROD;AF=3.419e-05;NSAMP=1;MSQ=245.53;RECLASSIFIED;AC=1;AN=29246;NFAM=1
chr8	53844290	53844292	chr8	53845271	53845272	416441	51602.0	+	-	BND	PASS	416441_1	N	N[chr8:53845273[	416441_2	N	]chr8:53844291]N	SVTYPE=BND;POS=53844291;STRANDS=+-:1999;CIPOS=-1,1;CIEND=-1,0;CIPOS95=0,0;CIEND95=0,0;MATEID=416441_2;EVENT=416441;SU=1999;PE=1340;SR=659;ALG=PROD;AF=0.002975;NSAMP=87;MSQ=452.2;RECLASSIFIED;AC=87;AN=29246;NFAM=83	SVTYPE=BND;POS=53845273;STRANDS=+-:1999;CIPOS=-1,0;CIEND=-1,1;CIPOS95=0,0;CIEND95=0,0;MATEID=416441_1;EVENT=416441;SECONDARY;SU=1999;PE=1340;SR=659;ALG=PROD;AF=0.002975;NSAMP=87;MSQ=452.2;RECLASSIFIED;AC=87;AN=29246;NFAM=83
chr8	53873649	53873660	chr8	53873705	53873716	416442	155.87	+	-	BND	LOW	416442_1	N	N[chr8:53873712[	416442_2	N	]chr8:53873655]N	SVTYPE=BND;POS=53873655;STRANDS=+-:6;CIPOS=-6,5;CIEND=-6,5;CIPOS95=0,0;CIEND95=0,0;MATEID=416442_2;EVENT=416442;SU=6;PE=0;SR=6;ALG=PROD;AF=3.419e-05;NSAMP=1;MSQ=155.86;RECLASSIFIED;AC=1;AN=29246;NFAM=1	SVTYPE=BND;POS=53873712;STRANDS=+-:6;CIPOS=-6,5;CIEND=-6,5;CIPOS95=0,0;CIEND95=0,0;MATEID=416442_1;EVENT=416442;SECONDARY;SU=6;PE=0;SR=6;ALG=PROD;AF=3.419e-05;NSAMP=1;MSQ=155.86;RECLASSIFIED;AC=1;AN=29246;NFAM=1
chr8	53883209	53883226	chr9	111217785	111217802	113437	4.64	+	+	BND	LOW	113437_1	N	N]chr9:111217794]	113437_2	N	N]chr8:53883218]	SVTYPE=BND;POS=53883218;STRANDS=++:4;CIPOS=-9,8;CIEND=-9,8;CIPOS95=0,0;CIEND95=0,0;MATEID=113437_2;EVENT=113437;SU=4;PE=0;SR=4;ALG=PROD;AF=3.419e-05;NSAMP=1;MSQ=4.64;AC=1;AN=29246;NFAM=1	SVTYPE=BND;POS=111217794;STRANDS=++:4;CIPOS=-9,8;CIEND=-9,8;CIPOS95=0,0;CIEND95=0,0;MATEID=113437_1;EVENT=113437;SECONDARY;SU=4;PE=0;SR=4;ALG=PROD;AF=3.419e-05;NSAMP=1;MSQ=4.64;AC=1;AN=29246;NFAM=1
chr8	53888572	53888626	chr8	53893215	53893257	416444	584.25	+	-	DEL	PASS	416444	N	<DEL>	.	.	.	SVTYPE=DEL;POS=53888599;SVLEN=-4638;END=53893237;STRANDS=+-:39;CIPOS=-27,27;CIEND=-22,20;CIPOS95=0,0;CIEND95=0,0;SU=39;PE=24;SR=15;ALG=PROD;AF=6.839e-05;NSAMP=2;MSQ=292.12;AC=2;AN=29246;NFAM=2	.
chr8	53889430	53890165	chr22	32649715	32650288	113036	9.87	+	-	BND	LOW	113036_1	N	N[chr22:32650280[	113036_2	N	]chr8:53889440]N	SVTYPE=BND;POS=53889440;STRANDS=+-:4;IMPRECISE;CIPOS=-10,725;CIEND=-564,9;CIPOS95=-1,179;CIEND95=-116,2;MATEID=113036_2;EVENT=113036;SU=4;PE=4;SR=0;ALG=PROD;AF=3.419e-05;NSAMP=1;MSQ=9.36;AC=1;AN=29246;NFAM=1	SVTYPE=BND;POS=32650280;STRANDS=+-:4;IMPRECISE;CIPOS=-564,9;CIEND=-10,725;CIPOS95=-116,2;CIEND95=-1,179;MATEID=113036_1;EVENT=113036;SECONDARY;SU=4;PE=4;SR=0;ALG=PROD;AF=3.419e-05;NSAMP=1;MSQ=9.36;AC=1;AN=29246;NFAM=1
chr8	53898481	53898486	chr8	53900141	53900160	416445	713.31	+	-	DEL	PASS	416445	N	<DEL>	.	.	.	SVTYPE=DEL;POS=53898484;SVLEN=-1667;END=53900151;STRANDS=+-:30;CIPOS=-3,2;CIEND=-10,9;CIPOS95=0,0;CIEND95=0,0;SU=30;PE=20;SR=10;ALG=PROD;AF=3.419e-05;NSAMP=1;MSQ=713.31;AC=1;AN=29246;NFAM=1	.
chr8	53905575	53905589	chr8	53910313	53910328	416447	302.64	+	-	DEL	PASS	416447	N	<DEL>	.	.	.	SVTYPE=DEL;POS=53905580;SVLEN=-4743;END=53910323;STRANDS=+-:15;IMPRECISE;CIPOS=-5,9;CIEND=-10,5;CIPOS95=0,1;CIEND95=-1,0;SU=15;PE=12;SR=3;ALG=PROD;AF=3.419e-05;NSAMP=1;MSQ=302.64;AC=1;AN=29246;NFAM=1	.
chr8	53943935	53944286	chr8	53998964	53999221	533106	270.58	-	+	DUP	PASS	533106	N	<DUP>	.	.	.	SVTYPE=DUP;POS=53944257;SVLEN=54737;END=53998994;STRANDS=-+:29;IMPRECISE;CIPOS=-322,29;CIEND=-30,227;CIPOS95=-41,29;CIEND95=-30,33;SU=29;PE=29;SR=0;ALG=PROD;AF=3.419e-05;NSAMP=1;MSQ=89.55;AC=1;AN=29246;NFAM=1	.
chr8	53949372	53949818	chr8	53951207	53951547	416449	104.7	+	-	DEL	PASS	416449	N	<DEL>	.	.	.	SVTYPE=DEL;POS=53949382;SVLEN=-2156;END=53951538;STRANDS=+-:5;IMPRECISE;CIPOS=-10,436;CIEND=-331,9;CIPOS95=-2,117;CIEND95=-95,2;SU=5;PE=5;SR=0;ALG=PROD;AF=3.419e-05;NSAMP=1;MSQ=104.7;AC=1;AN=29246;NFAM=1	.
chr8	53952205	53952517	chr8	53954483	53954796	416451	161.87	+	-	DEL	PASS	416451	N	<DEL>	.	.	.	SVTYPE=DEL;POS=53952215;SVLEN=-2572;END=53954787;STRANDS=+-:8;IMPRECISE;CIPOS=-10,302;CIEND=-304,9;CIPOS95=-2,76;CIEND95=-84,2;SU=8;PE=8;SR=0;ALG=PROD;AF=3.419e-05;NSAMP=1;MSQ=161.87;AC=1;AN=29246;NFAM=1	.
chr8	53952326	53952335	chr8	53952684	53952693	416450	217.06	+	-	BND	LOW	416450_1	N	N[chr8:53952690[	416450_2	N	]chr8:53952331]N	SVTYPE=BND;POS=53952331;STRANDS=+-:7;CIPOS=-5,4;CIEND=-5,4;CIPOS95=0,0;CIEND95=0,0;MATEID=416450_2;EVENT=416450;SU=7;PE=0;SR=7;ALG=PROD;AF=0.0001026;NSAMP=3;MSQ=25.37;RECLASSIFIED;AC=3;AN=29246;NFAM=3	SVTYPE=BND;POS=53952690;STRANDS=+-:7;CIPOS=-5,4;CIEND=-5,4;CIPOS95=0,0;CIEND95=0,0;MATEID=416450_1;EVENT=416450;SECONDARY;SU=7;PE=0;SR=7;ALG=PROD;AF=0.0001026;NSAMP=3;MSQ=25.37;RECLASSIFIED;AC=3;AN=29246;NFAM=3
chr8	53954473	53954591	chr8	53954732	53954889	604788	29.66	+	+	INV	LOW	604788	N	<INV>	.	.	.	SVTYPE=INV;POS=53954483;SVLEN=284;END=53954767;STRANDS=++:3,--:1;IMPRECISE;CIPOS=-10,108;CIEND=-35,122;CIPOS95=0,93;CIEND95=-35,94;SU=4;PE=4;SR=0;ALG=PROD;AF=0.0001026;NSAMP=3;MSQ=9.79;AC=3;AN=29246;NFAM=3	.
chr8	53954503	53954634	chr8	53955147	53955255	604789	29.13	+	+	INV	LOW	604789	N	<INV>	.	.	.	SVTYPE=INV;POS=53954634;SVLEN=513;END=53955147;STRANDS=++:1,--:3;IMPRECISE;CIPOS=-131,0;CIEND=0,108;CIPOS95=-99,0;CIEND95=0,80;SU=4;PE=4;SR=0;ALG=PROD;AF=3.419e-05;NSAMP=1;MSQ=23.87;AC=1;AN=29246;NFAM=1	.
chr8	53971980	53971982	chr8	53977697	53977701	533107	2629.61	-	+	BND	LOW	533107_1	N	]chr8:53977699]N	533107_2	N	N[chr8:53971983[	SVTYPE=BND;POS=53971983;STRANDS=-+:326;CIPOS=-2,0;CIEND=-2,2;CIPOS95=0,0;CIEND95=0,0;MATEID=533107_2;EVENT=533107;SU=326;PE=123;SR=203;ALG=PROD;AF=0.0008548;NSAMP=25;MSQ=99.16;RECLASSIFIED;AC=25;AN=29246;NFAM=25	SVTYPE=BND;POS=53977699;STRANDS=-+:326;CIPOS=-2,2;CIEND=-2,0;CIPOS95=0,0;CIEND95=0,0;MATEID=533107_1;EVENT=533107;SECONDARY;SU=326;PE=123;SR=203;ALG=PROD;AF=0.0008548;NSAMP=25;MSQ=99.16;RECLASSIFIED;AC=25;AN=29246;NFAM=25
chr8	53972064	53972067	chr8	53977710	53977713	416454	4494.2	+	-	BND	LOW	416454_1	N	N[chr8:53977713[	416454_2	N	]chr8:53972066]N	SVTYPE=BND;POS=53972066;STRANDS=+-:392;CIPOS=-2,1;CIEND=-2,1;CIPOS95=0,0;CIEND95=0,0;MATEID=416454_2;EVENT=416454;SU=392;PE=111;SR=281;ALG=PROD;AF=0.001026;NSAMP=30;MSQ=131.31;RECLASSIFIED;AC=30;AN=29246;NFAM=30	SVTYPE=BND;POS=53977713;STRANDS=+-:392;CIPOS=-2,1;CIEND=-2,1;CIPOS95=0,0;CIEND95=0,0;MATEID=416454_1;EVENT=416454;SECONDARY;SU=392;PE=111;SR=281;ALG=PROD;AF=0.001026;NSAMP=30;MSQ=131.31;RECLASSIFIED;AC=30;AN=29246;NFAM=30
chr8	53988926	53989310	chr8	53991139	53991599	416455	404.59	+	-	DEL	PASS	416455	N	<DEL>	.	.	.	SVTYPE=DEL;POS=53989004;SVLEN=-2566;END=53991570;STRANDS=+-:21;IMPRECISE;CIPOS=-78,306;CIEND=-431,29;CIPOS95=-50,50;CIEND95=-103,29;SU=21;PE=21;SR=0;ALG=SUM;AF=6.839e-05;NSAMP=2;MSQ=202.3;AC=2;AN=29246;NFAM=2	.
chr8	53991306	53991308	chr8	53992187	53992189	416456	48564.9	+	-	BND	PASS	416456_1	N	N[chr8:53992189[	416456_2	N	]chr8:53991307]N	SVTYPE=BND;POS=53991307;STRANDS=+-:1653;CIPOS=-1,1;CIEND=-1,1;CIPOS95=0,0;CIEND95=0,0;MATEID=416456_2;EVENT=416456;SU=1653;PE=1216;SR=437;ALG=PROD;AF=0.004035;NSAMP=117;MSQ=321.71;RECLASSIFIED;AC=118;AN=29246;NFAM=114	SVTYPE=BND;POS=53992189;STRANDS=+-:1653;CIPOS=-1,1;CIEND=-1,1;CIPOS95=0,0;CIEND95=0,0;MATEID=416456_1;EVENT=416456;SECONDARY;SU=1653;PE=1216;SR=437;ALG=PROD;AF=0.004035;NSAMP=117;MSQ=321.71;RECLASSIFIED;AC=118;AN=29246;NFAM=114
chr8	54022903	54023235	chr8	54027529	54027887	416457	158.42	+	-	DEL	PASS	416457	N	<DEL>	.	.	.	SVTYPE=DEL;POS=54022933;SVLEN=-4925;END=54027858;STRANDS=+-:15;IMPRECISE;CIPOS=-30,302;CIEND=-329,29;CIPOS95=-30,56;CIEND95=-39,29;SU=15;PE=15;SR=0;ALG=PROD;AF=6.839e-05;NSAMP=2;MSQ=79.18;AC=2;AN=29246;NFAM=2	.
chr8	54039132	54039148	chr8	54041922	54041941	416459	908.38	+	-	DEL	PASS	416459	N	<DEL>	.	.	.	SVTYPE=DEL;POS=54039142;SVLEN=-2790;END=54041932;STRANDS=+-:34;CIPOS=-10,6;CIEND=-10,9;CIPOS95=0,0;CIEND95=0,0;SU=34;PE=20;SR=14;ALG=PROD;AF=3.419e-05;NSAMP=1;MSQ=908.38;AC=1;AN=29246;NFAM=1	.
chr8	54043665	54043934	chr8	54055712	54055831	533108	723.36	-	+	DUP	PASS	533108	N	<DUP>	.	.	.	SVTYPE=DUP;POS=54043907;SVLEN=11825;END=54055732;STRANDS=-+:68;IMPRECISE;CIPOS=-242,27;CIEND=-20,99;CIPOS95=-14,14;CIEND95=-11,11;SU=68;PE=68;SR=0;ALG=PROD;AF=0.0001026;NSAMP=3;MSQ=52.05;AC=3;AN=29246;NFAM=3	.
chr8	54046004	54046382	chr13	41621356	41621700	110323	427.1	-	-	BND	LOW	110323_1	N	[chr13:41621692[N	110323_2	N	[chr8:54046374[N	SVTYPE=BND;POS=54046374;STRANDS=--:42;IMPRECISE;CIPOS=-369,9;CIEND=-335,9;CIPOS95=-51,9;CIEND95=-42,9;MATEID=110323_2;EVENT=110323;SU=42;PE=42;SR=0;ALG=PROD;AF=0.0001026;NSAMP=3;MSQ=58.72;AC=3;AN=29246;NFAM=3	SVTYPE=BND;POS=41621692;STRANDS=--:42;IMPRECISE;CIPOS=-335,9;CIEND=-369,9;CIPOS95=-42,9;CIEND95=-51,9;MATEID=110323_1;EVENT=110323;SECONDARY;SU=42;PE=42;SR=0;ALG=PROD;AF=0.0001026;NSAMP=3;MSQ=58.72;AC=3;AN=29246;NFAM=3
chr8	54046086	54046410	chr11	100415792	100416139	109518	710.11	-	+	BND	PASS	109518_1	N	]chr11:100415824]N	109518_2	N	N[chr8:54046381[	SVTYPE=BND;POS=54046381;STRANDS=-+:31;IMPRECISE;CIPOS=-294,30;CIEND=-32,315;CIPOS95=-42,30;CIEND95=-32,55;MATEID=109518_2;EVENT=109518;SU=31;PE=31;SR=0;ALG=PROD;AF=3.419e-05;NSAMP=1;MSQ=548.36;AC=1;AN=29246;NFAM=1	SVTYPE=BND;POS=100415824;STRANDS=-+:31;IMPRECISE;CIPOS=-32,315;CIEND=-294,30;CIPOS95=-32,55;CIEND95=-42,30;MATEID=109518_1;EVENT=109518;SECONDARY;SU=31;PE=31;SR=0;ALG=PROD;AF=3.419e-05;NSAMP=1;MSQ=548.36;AC=1;AN=29246;NFAM=1
chr8	54047661	54047674	chr8	54048864	54048883	416460	155.73	+	-	DEL	PASS	416460	N	<DEL>	.	.	.	SVTYPE=DEL;POS=54047668;SVLEN=-1206;END=54048874;STRANDS=+-:7;CIPOS=-7,6;CIEND=-10,9;CIPOS95=0,0;CIEND95=0,0;SU=7;PE=2;SR=5;ALG=PROD;AF=3.419e-05;NSAMP=1;MSQ=155.73;AC=1;AN=29246;NFAM=1	.
chr8	54051499	54051516	chr8	54051864	54051881	416461	497.04	+	-	BND	LOW	416461_1	N	N[chr8:54051874[	416461_2	N	]chr8:54051508]N	SVTYPE=BND;POS=54051508;STRANDS=+-:4;CIPOS=-9,8;CIEND=-9,8;CIPOS95=0,0;CIEND95=0,0;MATEID=416461_2;EVENT=416461;SU=4;PE=0;SR=4;ALG=PROD;AF=0.0006155;NSAMP=18;MSQ=18.67;RECLASSIFIED;AC=18;AN=29246;NFAM=18	SVTYPE=BND;POS=54051874;STRANDS=+-:4;CIPOS=-9,8;CIEND=-9,8;CIPOS95=0,0;CIEND95=0,0;MATEID=416461_1;EVENT=416461;SECONDARY;SU=4;PE=0;SR=4;ALG=PROD;AF=0.0006155;NSAMP=18;MSQ=18.67;RECLASSIFIED;AC=18;AN=29246;NFAM=18
chr8	54059303	54059303	chr8	54059603	54059603	416462	7.75585e+06	+	-	MEI	PASS	416462	N	<DEL:ME:SINE|Alu|AluYb8>	.	.	.	SVTYPE=MEI;POS=54059303;SVLEN=-300;END=54059603;STRANDS=+-:185189;CIPOS=0,0;CIEND=0,0;CIPOS95=0,0;CIEND95=0,0;SU=185189;PE=21918;SR=163271;ALG=PROD;AF=0.3708;NSAMP=8342;MSQ=620.19;MEDGQR=3.31;Q10GQR=2.29;AC=10843;AN=29246;NFAM=7914	.
chr8	54072881	54073105	chr8	54096223	54096599	416464	149.98	+	-	DEL	PASS	416464	N	<DEL>	.	.	.	SVTYPE=DEL;POS=54072891;SVLEN=-23699;END=54096590;STRANDS=+-:10;IMPRECISE;CIPOS=-10,214;CIEND=-367,9;CIPOS95=-3,50;CIEND95=-77,2;SU=10;PE=10;SR=0;ALG=PROD;AF=3.419e-05;NSAMP=1;MSQ=149.72;AC=1;AN=29246;NFAM=1	.
chr8	54084135	54084146	chr10	21288814	21288825	108912	15716.7	-	-	BND	LOW	108912_1	N	[chr10:21288821[N	108912_2	N	[chr8:54084142[N	SVTYPE=BND;POS=54084142;STRANDS=--:118;CIPOS=-6,5;CIEND=-6,5;CIPOS95=0,0;CIEND95=0,0;MATEID=108912_2;EVENT=108912;SU=118;PE=0;SR=118;ALG=PROD;AF=0.01511;NSAMP=437;MSQ=27.53;AC=442;AN=29246;NFAM=433	SVTYPE=BND;POS=21288821;STRANDS=--:118;CIPOS=-6,5;CIEND=-6,5;CIPOS95=0,0;CIEND95=0,0;MATEID=108912_1;EVENT=108912;SECONDARY;SU=118;PE=0;SR=118;ALG=PROD;AF=0.01511;NSAMP=437;MSQ=27.53;AC=442;AN=29246;NFAM=433
chr8	54085768	54085772	chr8	54085824	54085828	416466	23563.8	+	-	BND	LOW	416466_1	N	N[chr8:54085827[	416466_2	N	]chr8:54085770]N	SVTYPE=BND;POS=54085770;STRANDS=+-:348;CIPOS=-2,2;CIEND=-2,2;CIPOS95=0,0;CIEND95=0,0;MATEID=416466_2;EVENT=416466;SU=348;PE=0;SR=348;ALG=PROD;AF=0.006172;NSAMP=167;MSQ=111.52;RECLASSIFIED;AC=179;AN=29000;NFAM=165	SVTYPE=BND;POS=54085827;STRANDS=+-:348;CIPOS=-2,2;CIEND=-2,2;CIPOS95=0,0;CIEND95=0,0;MATEID=416466_1;EVENT=416466;SECONDARY;SU=348;PE=0;SR=348;ALG=PROD;AF=0.006172;NSAMP=167;MSQ=111.52;RECLASSIFIED;AC=179;AN=29000;NFAM=165
chr8	54091508	54091525	chr17	71780237	71780254	111866	47.76	-	+	BND	LOW	111866_1	N	]chr17:71780246]N	111866_2	N	N[chr8:54091517[	SVTYPE=BND;POS=54091517;STRANDS=-+:4;IMPRECISE;CIPOS=-8,9;CIEND=-9,8;CIPOS95=0,1;CIEND95=0,0;MATEID=111866_2;EVENT=111866;SU=4;PE=0;SR=4;ALG=PROD;AF=6.839e-05;NSAMP=2;MSQ=21.38;AC=2;AN=29246;NFAM=2	SVTYPE=BND;POS=71780246;STRANDS=-+:4;IMPRECISE;CIPOS=-9,8;CIEND=-8,9;CIPOS95=0,0;CIEND95=0,1;MATEID=111866_1;EVENT=111866;SECONDARY;SU=4;PE=0;SR=4;ALG=PROD;AF=6.839e-05;NSAMP=2;MSQ=21.38;AC=2;AN=29246;NFAM=2
chr8	54094923	54094942	chr8	54095075	54095089	416467	261.13	+	-	BND	PASS	416467_1	N	N[chr8:54095081[	416467_2	N	]chr8:54094933]N	SVTYPE=BND;POS=54094933;STRANDS=+-:12;CIPOS=-10,9;CIEND=-5,9;CIPOS95=0,0;CIEND95=0,0;MATEID=416467_2;EVENT=416467;SU=12;PE=0;SR=12;ALG=PROD;AF=3.419e-05;NSAMP=1;MSQ=260.62;RECLASSIFIED;AC=1;AN=29246;NFAM=1	SVTYPE=BND;POS=54095081;STRANDS=+-:12;CIPOS=-5,9;CIEND=-10,9;CIPOS95=0,0;CIEND95=0,0;MATEID=416467_1;EVENT=416467;SECONDARY;SU=12;PE=0;SR=12;ALG=PROD;AF=3.419e-05;NSAMP=1;MSQ=260.62;RECLASSIFIED;AC=1;AN=29246;NFAM=1
chr8	54096695	54096742	chr8	54096841	54096888	416468	468.83	+	-	DEL	PASS	416468	N	<DEL>	.	.	.	SVTYPE=DEL;POS=54096719;SVLEN=-146;END=54096865;STRANDS=+-:18;CIPOS=-24,23;CIEND=-24,23;CIPOS95=0,0;CIEND95=0,0;SU=18;PE=1;SR=17;ALG=PROD;AF=3.419e-05;NSAMP=1;MSQ=9.42;AC=1;AN=29246;NFAM=1	.
chr8	54101881	54101964	chr11	100415758	100415857	109519	4.52	+	-	BND	LOW	109519_1	N	N[chr11:100415809[	109519_2	N	]chr8:54101923]N	SVTYPE=BND;POS=54101923;STRANDS=+-:20;CIPOS=-42,41;CIEND=-50,49;CIPOS95=0,0;CIEND95=0,0;MATEID=109519_2;EVENT=109519;SU=20;PE=7;SR=13;ALG=PROD;AF=3.419e-05;NSAMP=1;MSQ=4.52;AC=1;AN=29246;NFAM=1	SVTYPE=BND;POS=100415809;STRANDS=+-:20;CIPOS=-50,49;CIEND=-42,41;CIPOS95=0,0;CIEND95=0,0;MATEID=109519_1;EVENT=109519;SECONDARY;SU=20;PE=7;SR=13;ALG=PROD;AF=3.419e-05;NSAMP=1;MSQ=4.52;AC=1;AN=29246;NFAM=1
chr8	54101920	54101938	chr13	41621702	41621713	110324	345.94	+	+	BND	LOW	110324_1	N	N]chr13:41621707]	110324_2	N	N]chr8:54101929]	SVTYPE=BND;POS=54101929;STRANDS=++:70;CIPOS=-9,9;CIEND=-5,6;CIPOS95=0,0;CIEND95=0,0;MATEID=110324_2;EVENT=110324;SU=70;PE=31;SR=39;ALG=PROD;AF=0.0001026;NSAMP=3;MSQ=76.53;AC=3;AN=29246;NFAM=3	SVTYPE=BND;POS=41621707;STRANDS=++:70;CIPOS=-5,6;CIEND=-9,9;CIPOS95=0,0;CIEND95=0,0;MATEID=110324_1;EVENT=110324;SECONDARY;SU=70;PE=31;SR=39;ALG=PROD;AF=0.0001026;NSAMP=3;MSQ=76.53;AC=3;AN=29246;NFAM=3
chr8	54103143	54103240	chr13	58822709	58822806	110382	2.19246e+06	+	+	BND	LOW	110382_1	N	N]chr13:58822758]	110382_2	N	N]chr8:54103192]	SVTYPE=BND;POS=54103192;STRANDS=++:4;CIPOS=-49,48;CIEND=-49,48;CIPOS95=0,0;CIEND95=0,0;MATEID=110382_2;EVENT=110382;SU=4;PE=0;SR=4;ALG=PROD;AF=0.4171;NSAMP=12198;MSQ=104.76;AC=12198;AN=29246;NFAM=11267	SVTYPE=BND;POS=58822758;STRANDS=++:4;CIPOS=-49,48;CIEND=-49,48;CIPOS95=0,0;CIEND95=0,0;MATEID=110382_1;EVENT=110382;SECONDARY;SU=4;PE=0;SR=4;ALG=PROD;AF=0.4171;NSAMP=12198;MSQ=104.76;AC=12198;AN=29246;NFAM=11267
chr8	54112883	54112901	chr8	54183225	54183233	533109	164.71	-	+	DUP	PASS	533109	N	<DUP>	.	.	.	SVTYPE=DUP;POS=54112893;SVLEN=70336;END=54183229;STRANDS=-+:17;CIPOS=-10,8;CIEND=-4,4;CIPOS95=0,0;CIEND95=0,0;SU=17;PE=10;SR=7;ALG=PROD;AF=3.419e-05;NSAMP=1;MSQ=162.96;AC=1;AN=29246;NFAM=1	.
chr8	54126622	54126679	chr15	84571287	84571344	111190	252.07	-	+	BND	LOW	111190_1	N	]chr15:84571316]N	111190_2	N	N[chr8:54126652[	SVTYPE=BND;POS=54126652;STRANDS=-+:14;CIPOS=-29,28;CIEND=-29,28;CIPOS95=0,0;CIEND95=0,0;MATEID=111190_2;EVENT=111190;SU=14;PE=0;SR=14;ALG=PROD;AF=0.0002735;NSAMP=8;MSQ=16.57;AC=8;AN=29246;NFAM=8	SVTYPE=BND;POS=84571316;STRANDS=-+:14;CIPOS=-29,28;CIEND=-29,28;CIPOS95=0,0;CIEND95=0,0;MATEID=111190_1;EVENT=111190;SECONDARY;SU=14;PE=0;SR=14;ALG=PROD;AF=0.0002735;NSAMP=8;MSQ=16.57;AC=8;AN=29246;NFAM=8
chr8	54127435	54127975	chr8	54128116	54128130	604790	18.43	-	-	BND	LOW	604790_1	N	[chr8:54128122[N	604790_2	N	[chr8:54127967[N	SVTYPE=BND;POS=54127967;STRANDS=--:5;IMPRECISE;CIPOS=-531,9;CIEND=-5,9;CIPOS95=-260,1;CIEND95=-5,1;MATEID=604790_2;EVENT=604790;SU=5;PE=3;SR=2;ALG=PROD;AF=3.419e-05;NSAMP=1;MSQ=15.04;AC=1;AN=29246;NFAM=1	SVTYPE=BND;POS=54128122;STRANDS=--:5;IMPRECISE;CIPOS=-5,9;CIEND=-531,9;CIPOS95=-5,1;CIEND95=-260,1;MATEID=604790_1;EVENT=604790;SECONDARY;SU=5;PE=3;SR=2;ALG=PROD;AF=3.419e-05;NSAMP=1;MSQ=15.04;AC=1;AN=29246;NFAM=1
chr8	54128157	54128176	chr8	54128652	54128671	416469	737.38	+	-	BND	LOW	416469_1	N	N[chr8:54128663[	416469_2	N	]chr8:54128167]N	SVTYPE=BND;POS=54128167;STRANDS=+-:4;IMPRECISE;CIPOS=-10,9;CIEND=-10,9;CIPOS95=-3,3;CIEND95=-3,3;MATEID=416469_2;EVENT=416469;SU=4;PE=3;SR=1;ALG=PROD;AF=0.0002052;NSAMP=6;MSQ=103.92;RECLASSIFIED;AC=6;AN=29246;NFAM=6	SVTYPE=BND;POS=54128663;STRANDS=+-:4;IMPRECISE;CIPOS=-10,9;CIEND=-10,9;CIPOS95=-3,3;CIEND95=-3,3;MATEID=416469_1;EVENT=416469;SECONDARY;SU=4;PE=3;SR=1;ALG=PROD;AF=0.0002052;NSAMP=6;MSQ=103.92;RECLASSIFIED;AC=6;AN=29246;NFAM=6
chr8	54133036	54133055	chr8	54133126	54133140	604791	173.16	+	+	INV	LOW	604791	N	<INV>	.	.	.	SVTYPE=INV;POS=54133046;SVLEN=85;END=54133131;STRANDS=++:3,--:1;IMPRECISE;CIPOS=-10,9;CIEND=-5,9;CIPOS95=-3,3;CIEND95=-3,3;SU=4;PE=3;SR=1;ALG=PROD;AF=0.0004103;NSAMP=12;MSQ=12.51;AC=12;AN=29246;NFAM=12	.
chr8	54137629	54137646	chr16	70026876	70026894	111527	9.36	-	+	BND	LOW	111527_1	N	]chr16:70026885]N	111527_2	N	N[chr8:54137639[	SVTYPE=BND;POS=54137639;STRANDS=-+:4;IMPRECISE;CIPOS=-9,8;CIEND=-9,9;CIPOS95=0,0;CIEND95=0,1;MATEID=111527_2;EVENT=111527;SU=4;PE=0;SR=4;ALG=PROD;AF=3.419e-05;NSAMP=1;MSQ=9.36;AC=1;AN=29246;NFAM=1	SVTYPE=BND;POS=70026885;STRANDS=-+:4;IMPRECISE;CIPOS=-9,9;CIEND=-9,8;CIPOS95=0,1;CIEND95=0,0;MATEID=111527_1;EVENT=111527;SECONDARY;SU=4;PE=0;SR=4;ALG=PROD;AF=3.419e-05;NSAMP=1;MSQ=9.36;AC=1;AN=29246;NFAM=1
chr8	54142877	54143143	chr8	54151672	54152111	533110	68.73	-	+	DUP	PASS	533110	N	<DUP>	.	.	.	SVTYPE=DUP;POS=54143134;SVLEN=8548;END=54151682;STRANDS=-+:10;IMPRECISE;CIPOS=-257,9;CIEND=-10,429;CIPOS95=-49,3;CIEND95=-2,101;SU=10;PE=10;SR=0;ALG=PROD;AF=3.419e-05;NSAMP=1;MSQ=68.07;AC=1;AN=29246;NFAM=1	.
chr8	54143434	54143442	chr8	54143510	54143517	416471	2403.3	+	-	BND	PASS	416471_1	N	N[chr8:54143515[	416471_2	N	]chr8:54143438]N	SVTYPE=BND;POS=54143438;STRANDS=+-:89;CIPOS=-4,4;CIEND=-4,3;CIPOS95=0,0;CIEND95=0,0;MATEID=416471_2;EVENT=416471;SU=89;PE=0;SR=89;ALG=PROD;AF=0.000171;NSAMP=5;MSQ=272.08;RECLASSIFIED;AC=5;AN=29246;NFAM=5	SVTYPE=BND;POS=54143515;STRANDS=+-:89;CIPOS=-4,3;CIEND=-4,4;CIPOS95=0,0;CIEND95=0,0;MATEID=416471_1;EVENT=416471;SECONDARY;SU=89;PE=0;SR=89;ALG=PROD;AF=0.000171;NSAMP=5;MSQ=272.08;RECLASSIFIED;AC=5;AN=29246;NFAM=5
chr8	54156129	54156148	chr8	54157368	54157382	416472	517.04	+	-	DEL	PASS	416472	N	<DEL>	.	.	.	SVTYPE=DEL;POS=54156139;SVLEN=-1234;END=54157373;STRANDS=+-:16;IMPRECISE;CIPOS=-10,9;CIEND=-5,9;CIPOS95=-2,3;CIEND95=-3,2;SU=16;PE=15;SR=1;ALG=PROD;AF=0.0001026;NSAMP=3;MSQ=172.35;AC=3;AN=29246;NFAM=3	.
chr8	54156331	54156607	chr8	54157294	54157565	416473	802.79	+	-	DEL	PASS	416473	N	<DEL>	.	.	.	SVTYPE=DEL;POS=54156361;SVLEN=-1175;END=54157536;STRANDS=+-:29;IMPRECISE;CIPOS=-30,246;CIEND=-242,29;CIPOS95=-28,28;CIEND95=-19,19;SU=29;PE=29;SR=0;ALG=PROD;AF=0.0001368;NSAMP=4;MSQ=200.7;AC=4;AN=29246;NFAM=4	.
chr8	54158203	54158222	chr8	54158545	54158564	416474	236.27	+	-	BND	LOW	416474_1	N	N[chr8:54158556[	416474_2	N	]chr8:54158213]N	SVTYPE=BND;POS=54158213;STRANDS=+-:5;CIPOS=-10,9;CIEND=-10,9;CIPOS95=0,0;CIEND95=0,0;MATEID=416474_2;EVENT=416474;SU=5;PE=0;SR=5;ALG=PROD;AF=0.0004103;NSAMP=12;MSQ=14.19;RECLASSIFIED;AC=12;AN=29246;NFAM=12	SVTYPE=BND;POS=54158556;STRANDS=+-:5;CIPOS=-10,9;CIEND=-10,9;CIPOS95=0,0;CIEND95=0,0;MATEID=416474_1;EVENT=416474;SECONDARY;SU=5;PE=0;SR=5;ALG=PROD;AF=0.0004103;NSAMP=12;MSQ=14.19;RECLASSIFIED;AC=12;AN=29246;NFAM=12
chr8	54167971	54167979	chr8	54168028	54168035	416476	230.84	+	-	BND	LOW	416476_1	N	N[chr8:54168033[	416476_2	N	]chr8:54167976]N	SVTYPE=BND;POS=54167976;STRANDS=+-:9;CIPOS=-5,3;CIEND=-4,3;CIPOS95=0,0;CIEND95=0,0;MATEID=416476_2;EVENT=416476;SU=9;PE=1;SR=8;ALG=PROD;AF=3.419e-05;NSAMP=1;MSQ=230.82;RECLASSIFIED;AC=1;AN=29246;NFAM=1	SVTYPE=BND;POS=54168033;STRANDS=+-:9;CIPOS=-4,3;CIEND=-5,3;CIPOS95=0,0;CIEND95=0,0;MATEID=416476_1;EVENT=416476;SECONDARY;SU=9;PE=1;SR=8;ALG=PROD;AF=3.419e-05;NSAMP=1;MSQ=230.82;RECLASSIFIED;AC=1;AN=29246;NFAM=1
chr8	54171422	54171648	chr8	54172166	54172457	416477	290.56	+	-	DEL	PASS	416477	N	<DEL>	.	.	.	SVTYPE=DEL;POS=54171432;SVLEN=-1020;END=54172452;STRANDS=+-:13;IMPRECISE;CIPOS=-10,216;CIEND=-286,5;CIPOS95=-1,44;CIEND95=-82,0;SU=13;PE=13;SR=0;ALG=PROD;AF=3.419e-05;NSAMP=1;MSQ=290.56;AC=1;AN=29246;NFAM=1	.
chr8	54176662	54176672	chr13	42622813	42622823	110326	37677.5	+	+	BND	LOW	110326_1	N	N]chr13:42622818]	110326_2	N	N]chr8:54176667]	SVTYPE=BND;POS=54176667;STRANDS=++:145;CIPOS=-5,5;CIEND=-5,5;CIPOS95=0,0;CIEND95=0,0;MATEID=110326_2;EVENT=110326;SU=145;PE=0;SR=145;ALG=PROD;AF=0.02609;NSAMP=763;MSQ=27.88;AC=763;AN=29246;NFAM=749	SVTYPE=BND;POS=42622818;STRANDS=++:145;CIPOS=-5,5;CIEND=-5,5;CIPOS95=0,0;CIEND95=0,0;MATEID=110326_1;EVENT=110326;SECONDARY;SU=145;PE=0;SR=145;ALG=PROD;AF=0.02609;NSAMP=763;MSQ=27.88;AC=763;AN=29246;NFAM=749
chr8	54178656	54178675	chr8	54178781	54178800	416478	263.76	+	-	BND	PASS	416478_1	N	N[chr8:54178792[	416478_2	N	]chr8:54178666]N	SVTYPE=BND;POS=54178666;STRANDS=+-:10;CIPOS=-10,9;CIEND=-10,9;CIPOS95=0,0;CIEND95=0,0;MATEID=416478_2;EVENT=416478;SU=10;PE=1;SR=9;ALG=PROD;AF=3.419e-05;NSAMP=1;MSQ=263.76;RECLASSIFIED;AC=1;AN=29246;NFAM=1	SVTYPE=BND;POS=54178792;STRANDS=+-:10;CIPOS=-10,9;CIEND=-10,9;CIPOS95=0,0;CIEND95=0,0;MATEID=416478_1;EVENT=416478;SECONDARY;SU=10;PE=1;SR=9;ALG=PROD;AF=3.419e-05;NSAMP=1;MSQ=263.76;RECLASSIFIED;AC=1;AN=29246;NFAM=1
chr8	54183057	54183074	chr8	54183349	54183366	416479	34.13	+	-	BND	LOW	416479_1	N	N[chr8:54183359[	416479_2	N	]chr8:54183066]N	SVTYPE=BND;POS=54183066;STRANDS=+-:4;CIPOS=-9,8;CIEND=-9,8;CIPOS95=0,0;CIEND95=0,0;MATEID=416479_2;EVENT=416479;SU=4;PE=0;SR=4;ALG=PROD;AF=3.419e-05;NSAMP=1;MSQ=20.82;RECLASSIFIED;AC=1;AN=29246;NFAM=1	SVTYPE=BND;POS=54183359;STRANDS=+-:4;CIPOS=-9,8;CIEND=-9,8;CIPOS95=0,0;CIEND95=0,0;MATEID=416479_1;EVENT=416479;SECONDARY;SU=4;PE=0;SR=4;ALG=PROD;AF=3.419e-05;NSAMP=1;MSQ=20.82;RECLASSIFIED;AC=1;AN=29246;NFAM=1
chr8	54185442	54185492	chr8	54186008	54186062	416480	2554.45	+	-	BND	LOW	416480_1	N	N[chr8:54186039[	416480_2	N	]chr8:54185463]N	SVTYPE=BND;POS=54185463;STRANDS=+-:51;IMPRECISE;CIPOS=-21,29;CIEND=-30,24;CIPOS95=-1,1;CIEND95=0,0;MATEID=416480_2;EVENT=416480;SU=51;PE=46;SR=5;ALG=PROD;AF=0.001504;NSAMP=44;MSQ=20.49;RECLASSIFIED;AC=44;AN=29246;NFAM=44	SVTYPE=BND;POS=54186039;STRANDS=+-:51;IMPRECISE;CIPOS=-30,24;CIEND=-21,29;CIPOS95=0,0;CIEND95=-1,1;MATEID=416480_1;EVENT=416480;SECONDARY;SU=51;PE=46;SR=5;ALG=PROD;AF=0.001504;NSAMP=44;MSQ=20.49;RECLASSIFIED;AC=44;AN=29246;NFAM=44
chr8	54197693	54197712	chr9	72842470	72842481	113288	329.31	-	+	BND	PASS	113288_1	N	]chr9:72842475]N	113288_2	N	N[chr8:54197704[	SVTYPE=BND;POS=54197704;STRANDS=-+:15;CIPOS=-10,9;CIEND=-5,6;CIPOS95=0,0;CIEND95=0,0;MATEID=113288_2;EVENT=113288;SU=15;PE=10;SR=5;ALG=PROD;AF=3.419e-05;NSAMP=1;MSQ=329.31;AC=1;AN=29246;NFAM=1	SVTYPE=BND;POS=72842475;STRANDS=-+:15;CIPOS=-5,6;CIEND=-10,9;CIPOS95=0,0;CIEND95=0,0;MATEID=113288_1;EVENT=113288;SECONDARY;SU=15;PE=10;SR=5;ALG=PROD;AF=3.419e-05;NSAMP=1;MSQ=329.31;AC=1;AN=29246;NFAM=1
chr8	54200993	54201010	chrX	118736134	118736151	113999	32.88	-	+	BND	LOW	113999_1	N	]chrX:118736143]N	113999_2	N	N[chr8:54201003[	SVTYPE=BND;POS=54201003;STRANDS=-+:4;CIPOS=-9,8;CIEND=-9,8;CIPOS95=0,0;CIEND95=0,0;MATEID=113999_2;EVENT=113999;SU=4;PE=0;SR=4;ALG=PROD;AF=3.419e-05;NSAMP=1;MSQ=32.88;AC=1;AN=29246;NFAM=1	SVTYPE=BND;POS=118736143;STRANDS=-+:4;CIPOS=-9,8;CIEND=-9,8;CIPOS95=0,0;CIEND95=0,0;MATEID=113999_1;EVENT=113999;SECONDARY;SU=4;PE=0;SR=4;ALG=PROD;AF=3.419e-05;NSAMP=1;MSQ=32.88;AC=1;AN=29246;NFAM=1
chr8	54205099	54205104	chr8	54205278	54205283	416481	306.17	+	-	BND	LOW	416481_1	N	N[chr8:54205282[	416481_2	N	]chr8:54205102]N	SVTYPE=BND;POS=54205102;STRANDS=+-:11;CIPOS=-3,2;CIEND=-3,2;CIPOS95=0,0;CIEND95=0,0;MATEID=416481_2;EVENT=416481;SU=11;PE=0;SR=11;ALG=PROD;AF=0.0001026;NSAMP=3;MSQ=13.26;RECLASSIFIED;AC=3;AN=29246;NFAM=3	SVTYPE=BND;POS=54205282;STRANDS=+-:11;CIPOS=-3,2;CIEND=-3,2;CIPOS95=0,0;CIEND95=0,0;MATEID=416481_1;EVENT=416481;SECONDARY;SU=11;PE=0;SR=11;ALG=PROD;AF=0.0001026;NSAMP=3;MSQ=13.26;RECLASSIFIED;AC=3;AN=29246;NFAM=3
chr8	54211667	54212265	chr8	54213886	54214313	416482	1606.02	+	-	DEL	PASS	416482	N	<DEL>	.	.	.	SVTYPE=DEL;POS=54211848;SVLEN=-2416;END=54214264;STRANDS=+-:75;IMPRECISE;CIPOS=-181,417;CIEND=-378,49;CIPOS95=-146,146;CIEND95=-142,49;SU=75;PE=75;SR=0;ALG=SUM;AF=6.839e-05;NSAMP=2;MSQ=412.04;AC=2;AN=29246;NFAM=2	.
chr8	54213241	54213257	chr12	128847847	128847863	110208	520.27	+	+	BND	LOW	110208_1	N	N]chr12:128847855]	110208_2	N	N]chr8:54213249]	SVTYPE=BND;POS=54213249;STRANDS=++:50;CIPOS=-8,8;CIEND=-8,8;CIPOS95=0,0;CIEND95=0,0;MATEID=110208_2;EVENT=110208;SU=50;PE=0;SR=50;ALG=PROD;AF=0.0005129;NSAMP=15;MSQ=23.55;AC=15;AN=29246;NFAM=15	SVTYPE=BND;POS=128847855;STRANDS=++:50;CIPOS=-8,8;CIEND=-8,8;CIPOS95=0,0;CIEND95=0,0;MATEID=110208_1;EVENT=110208;SECONDARY;SU=50;PE=0;SR=50;ALG=PROD;AF=0.0005129;NSAMP=15;MSQ=23.55;AC=15;AN=29246;NFAM=15
chr8	54232424	54232429	chr8	54240498	54240503	416483	782.38	+	-	DEL	PASS	416483	N	<DEL>	.	.	.	SVTYPE=DEL;POS=54232427;SVLEN=-8075;END=54240502;STRANDS=+-:29;CIPOS=-3,2;CIEND=-4,1;CIPOS95=0,0;CIEND95=0,0;SU=29;PE=18;SR=11;ALG=PROD;AF=3.419e-05;NSAMP=1;MSQ=782.38;AC=1;AN=29246;NFAM=1	.
chr8	54238191	54238240	chr8	54238599	54238658	416484	2039.58	+	-	BND	LOW	416484_1	N	N[chr8:54238630[	416484_2	N	]chr8:54238216]N	SVTYPE=BND;POS=54238216;STRANDS=+-:32;CIPOS=-25,24;CIEND=-30,29;CIPOS95=0,0;CIEND95=0,0;MATEID=416484_2;EVENT=416484;SU=32;PE=17;SR=15;ALG=PROD;AF=0.00106;NSAMP=31;MSQ=52.67;RECLASSIFIED;AC=31;AN=29246;NFAM=30	SVTYPE=BND;POS=54238630;STRANDS=+-:32;CIPOS=-30,29;CIEND=-25,24;CIPOS95=0,0;CIEND95=0,0;MATEID=416484_1;EVENT=416484;SECONDARY;SU=32;PE=17;SR=15;ALG=PROD;AF=0.00106;NSAMP=31;MSQ=52.67;RECLASSIFIED;AC=31;AN=29246;NFAM=30
chr8	54244135	54244154	chr8	54247074	54247088	416485	575.29	+	-	DEL	PASS	416485	N	<DEL>	.	.	.	SVTYPE=DEL;POS=54244145;SVLEN=-2939;END=54247084;STRANDS=+-:22;IMPRECISE;CIPOS=-10,9;CIEND=-10,4;CIPOS95=-1,2;CIEND95=-3,0;SU=22;PE=21;SR=1;ALG=PROD;AF=3.419e-05;NSAMP=1;MSQ=575.29;AC=1;AN=29246;NFAM=1	.
chr8	54254879	54254924	chr8	54255743	54255787	416486	1267.74	+	-	DEL	PASS	416486	N	<DEL>	.	.	.	SVTYPE=DEL;POS=54254902;SVLEN=-864;END=54255766;STRANDS=+-:53;CIPOS=-23,22;CIEND=-23,21;CIPOS95=0,0;CIEND95=0,0;SU=53;PE=34;SR=19;ALG=PROD;AF=6.839e-05;NSAMP=2;MSQ=633.87;AC=2;AN=29246;NFAM=1	.
chr8	54261037	54261277	chr8	54262320	54262676	416487	908.14	+	-	DEL	PASS	416487	N	<DEL>	.	.	.	SVTYPE=DEL;POS=54261067;SVLEN=-1582;END=54262649;STRANDS=+-:34;IMPRECISE;CIPOS=-30,210;CIEND=-329,27;CIPOS95=-20,20;CIEND95=-56,27;SU=34;PE=34;SR=0;ALG=PROD;AF=3.419e-05;NSAMP=1;MSQ=224.74;AC=1;AN=29246;NFAM=1	.
chr8	54262218	54262237	chr8	54264499	54264506	416488	461.64	+	-	DEL	PASS	416488	N	<DEL>	.	.	.	SVTYPE=DEL;POS=54262228;SVLEN=-2276;END=54264504;STRANDS=+-:18;CIPOS=-10,9;CIEND=-5,2;CIPOS95=0,0;CIEND95=0,0;SU=18;PE=10;SR=8;ALG=PROD;AF=3.419e-05;NSAMP=1;MSQ=461.64;AC=1;AN=29246;NFAM=1	.
chr8	54266116	54266135	chr8	54266392	54266411	416489	243.19	+	-	BND	LOW	416489_1	N	N[chr8:54266403[	416489_2	N	]chr8:54266126]N	SVTYPE=BND;POS=54266126;STRANDS=+-:11;CIPOS=-10,9;CIEND=-10,9;CIPOS95=0,0;CIEND95=0,0;MATEID=416489_2;EVENT=416489;SU=11;PE=1;SR=10;ALG=PROD;AF=3.419e-05;NSAMP=1;MSQ=9.3;RECLASSIFIED;AC=1;AN=29246;NFAM=1	SVTYPE=BND;POS=54266403;STRANDS=+-:11;CIPOS=-10,9;CIEND=-10,9;CIPOS95=0,0;CIEND95=0,0;MATEID=416489_1;EVENT=416489;SECONDARY;SU=11;PE=1;SR=10;ALG=PROD;AF=3.419e-05;NSAMP=1;MSQ=9.3;RECLASSIFIED;AC=1;AN=29246;NFAM=1
chr8	54275099	54275118	chr8	54275447	54275466	416490	504.88	+	-	BND	LOW	416490_1	N	N[chr8:54275458[	416490_2	N	]chr8:54275109]N	SVTYPE=BND;POS=54275109;STRANDS=+-:5;IMPRECISE;CIPOS=-10,9;CIEND=-10,9;CIPOS95=-1,1;CIEND95=-1,1;MATEID=416490_2;EVENT=416490;SU=5;PE=2;SR=3;ALG=PROD;AF=0.0005471;NSAMP=16;MSQ=24.6;RECLASSIFIED;AC=16;AN=29246;NFAM=16	SVTYPE=BND;POS=54275458;STRANDS=+-:5;IMPRECISE;CIPOS=-10,9;CIEND=-10,9;CIPOS95=-1,1;CIEND95=-1,1;MATEID=416490_1;EVENT=416490;SECONDARY;SU=5;PE=2;SR=3;ALG=PROD;AF=0.0005471;NSAMP=16;MSQ=24.6;RECLASSIFIED;AC=16;AN=29246;NFAM=16
chr8	54278363	54278373	chr8	54278596	54278614	416491	67.84	+	-	BND	LOW	416491_1	N	N[chr8:54278607[	416491_2	N	]chr8:54278367]N	SVTYPE=BND;POS=54278367;STRANDS=+-:4;IMPRECISE;CIPOS=-4,6;CIEND=-10,8;CIPOS95=-1,1;CIEND95=-1,0;MATEID=416491_2;EVENT=416491;SU=4;PE=0;SR=4;ALG=PROD;AF=0.0001026;NSAMP=3;MSQ=20.48;RECLASSIFIED;AC=3;AN=29246;NFAM=3	SVTYPE=BND;POS=54278607;STRANDS=+-:4;IMPRECISE;CIPOS=-10,8;CIEND=-4,6;CIPOS95=-1,0;CIEND95=-1,1;MATEID=416491_1;EVENT=416491;SECONDARY;SU=4;PE=0;SR=4;ALG=PROD;AF=0.0001026;NSAMP=3;MSQ=20.48;RECLASSIFIED;AC=3;AN=29246;NFAM=3
chr8	54278445	54278462	chr8	54278838	54278855	416492	2525.23	+	-	BND	LOW	416492_1	N	N[chr8:54278848[	416492_2	N	]chr8:54278454]N	SVTYPE=BND;POS=54278454;STRANDS=+-:4;CIPOS=-9,8;CIEND=-9,8;CIPOS95=0,0;CIEND95=0,0;MATEID=416492_2;EVENT=416492;SU=4;PE=0;SR=4;ALG=PROD;AF=0.00318;NSAMP=93;MSQ=16.45;RECLASSIFIED;AC=93;AN=29246;NFAM=93	SVTYPE=BND;POS=54278848;STRANDS=+-:4;CIPOS=-9,8;CIEND=-9,8;CIPOS95=0,0;CIEND95=0,0;MATEID=416492_1;EVENT=416492;SECONDARY;SU=4;PE=0;SR=4;ALG=PROD;AF=0.00318;NSAMP=93;MSQ=16.45;RECLASSIFIED;AC=93;AN=29246;NFAM=93
chr8	54283567	54283584	chr16	7903895	7903914	111314	1093.52	-	-	BND	LOW	111314_1	N	[chr16:7903906[N	111314_2	N	[chr8:54283577[N	SVTYPE=BND;POS=54283577;STRANDS=--:28;CIPOS=-9,8;CIEND=-10,9;CIPOS95=0,0;CIEND95=0,0;MATEID=111314_2;EVENT=111314;SU=28;PE=0;SR=28;ALG=PROD;AF=0.001402;NSAMP=41;MSQ=20.72;AC=41;AN=29246;NFAM=41	SVTYPE=BND;POS=7903906;STRANDS=--:28;CIPOS=-10,9;CIEND=-9,8;CIPOS95=0,0;CIEND95=0,0;MATEID=111314_1;EVENT=111314;SECONDARY;SU=28;PE=0;SR=28;ALG=PROD;AF=0.001402;NSAMP=41;MSQ=20.72;AC=41;AN=29246;NFAM=41
chr8	54287144	54287152	chr8	54287205	54287214	416493	2607.35	+	-	BND	LOW	416493_1	N	N[chr8:54287211[	416493_2	N	]chr8:54287149]N	SVTYPE=BND;POS=54287149;STRANDS=+-:95;CIPOS=-5,3;CIEND=-5,4;CIPOS95=0,0;CIEND95=0,0;MATEID=416493_2;EVENT=416493;SU=95;PE=0;SR=95;ALG=PROD;AF=0.0004103;NSAMP=12;MSQ=158.32;RECLASSIFIED;AC=12;AN=29246;NFAM=12	SVTYPE=BND;POS=54287211;STRANDS=+-:95;CIPOS=-5,4;CIEND=-5,3;CIPOS95=0,0;CIEND95=0,0;MATEID=416493_1;EVENT=416493;SECONDARY;SU=95;PE=0;SR=95;ALG=PROD;AF=0.0004103;NSAMP=12;MSQ=158.32;RECLASSIFIED;AC=12;AN=29246;NFAM=12
chr8	54295837	54295856	chr8	54295902	54295921	416494	325.85	+	-	BND	PASS	416494_1	N	N[chr8:54295913[	416494_2	N	]chr8:54295847]N	SVTYPE=BND;POS=54295847;STRANDS=+-:10;CIPOS=-10,9;CIEND=-10,9;CIPOS95=0,0;CIEND95=0,0;MATEID=416494_2;EVENT=416494;SU=10;PE=0;SR=10;ALG=PROD;AF=3.419e-05;NSAMP=1;MSQ=323.75;RECLASSIFIED;AC=1;AN=29246;NFAM=1	SVTYPE=BND;POS=54295913;STRANDS=+-:10;CIPOS=-10,9;CIEND=-10,9;CIPOS95=0,0;CIEND95=0,0;MATEID=416494_1;EVENT=416494;SECONDARY;SU=10;PE=0;SR=10;ALG=PROD;AF=3.419e-05;NSAMP=1;MSQ=323.75;RECLASSIFIED;AC=1;AN=29246;NFAM=1
chr8	54296413	54296413	chr8	54298561	54298561	416495	850781.0	+	-	DEL	PASS	416495	N	<DEL>	.	.	.	SVTYPE=DEL;POS=54296413;SVLEN=-2148;END=54298561;STRANDS=+-:36284;CIPOS=0,0;CIEND=0,0;CIPOS95=0,0;CIEND95=0,0;SU=36284;PE=20815;SR=15469;ALG=PROD;AF=0.04626;NSAMP=1289;MSQ=528.24;MEDGQR=4.66;Q10GQR=4.46;AC=1353;AN=29246;NFAM=1245	.
chr8	54319521	54319863	chr8	54328767	54329309	416498	176.65	+	-	DEL	PASS	416498	N	<DEL>	.	.	.	SVTYPE=DEL;POS=54319531;SVLEN=-9769;END=54329300;STRANDS=+-:6;IMPRECISE;CIPOS=-10,332;CIEND=-533,9;CIPOS95=0,115;CIEND95=-158,0;SU=6;PE=6;SR=0;ALG=PROD;AF=3.419e-05;NSAMP=1;MSQ=176.65;AC=1;AN=29246;NFAM=1	.
chr8	54319527	54319535	chr8	54324761	54324776	416497	152.73	+	-	DEL	PASS	416497	N	<DEL>	.	.	.	SVTYPE=DEL;POS=54319532;SVLEN=-5235;END=54324767;STRANDS=+-:10;CIPOS=-5,3;CIEND=-6,9;CIPOS95=0,0;CIEND95=0,0;SU=10;PE=1;SR=9;ALG=PROD;AF=3.419e-05;NSAMP=1;MSQ=152.73;AC=1;AN=29246;NFAM=1	.
chr8	54324838	54324846	chr8	54329290	54329309	416499	269.64	+	-	DEL	PASS	416499	N	<DEL>	.	.	.	SVTYPE=DEL;POS=54324842;SVLEN=-4458;END=54329300;STRANDS=+-:14;CIPOS=-4,4;CIEND=-10,9;CIPOS95=0,0;CIEND95=0,0;SU=14;PE=7;SR=7;ALG=PROD;AF=3.419e-05;NSAMP=1;MSQ=269.64;AC=1;AN=29246;NFAM=1	.
chr8	54331852	54332083	chr8	54344262	54344506	416500	299.57	+	-	DEL	PASS	416500	N	<DEL>	.	.	.	SVTYPE=DEL;POS=54331862;SVLEN=-12635;END=54344497;STRANDS=+-:15;IMPRECISE;CIPOS=-10,221;CIEND=-235,9;CIPOS95=-3,44;CIEND95=-52,2;SU=15;PE=15;SR=0;ALG=PROD;AF=3.419e-05;NSAMP=1;MSQ=299.57;AC=1;AN=29246;NFAM=1	.
chr8	54344288	54344335	chr8	54345248	54345303	416501	1012.69	+	-	DEL	PASS	416501	N	<DEL>	.	.	.	SVTYPE=DEL;POS=54344312;SVLEN=-962;END=54345274;STRANDS=+-:35;CIPOS=-24,23;CIEND=-26,29;CIPOS95=0,0;CIEND95=0,0;SU=35;PE=11;SR=24;ALG=PROD;AF=0.0001026;NSAMP=3;MSQ=337.56;AC=3;AN=29246;NFAM=3	.
chr8	54351714	54351714	chr8	54351824	54351824	416502	64315.6	+	-	BND	LOW	416502_1	N	N[chr8:54351825[	416502_2	N	]chr8:54351714]N	SVTYPE=BND;POS=54351714;STRANDS=+-:2514;CIPOS=0,0;CIEND=0,0;CIPOS95=0,0;CIEND95=0,0;MATEID=416502_2;EVENT=416502;SU=2514;PE=33;SR=2481;ALG=PROD;AF=0.008993;NSAMP=261;MSQ=214.95;RECLASSIFIED;AC=263;AN=29246;NFAM=255	SVTYPE=BND;POS=54351825;STRANDS=+-:2514;CIPOS=0,0;CIEND=0,0;CIPOS95=0,0;CIEND95=0,0;MATEID=416502_1;EVENT=416502;SECONDARY;SU=2514;PE=33;SR=2481;ALG=PROD;AF=0.008993;NSAMP=261;MSQ=214.95;RECLASSIFIED;AC=263;AN=29246;NFAM=255
chr8	54353532	54353541	chr8	54359498	54359511	416503	383.61	+	-	DEL	PASS	416503	N	<DEL>	.	.	.	SVTYPE=DEL;POS=54353541;SVLEN=-5964;END=54359505;STRANDS=+-:14;IMPRECISE;CIPOS=-9,0;CIEND=-7,6;CIPOS95=-9,0;CIEND95=0,0;SU=14;PE=9;SR=5;ALG=PROD;AF=3.419e-05;NSAMP=1;MSQ=383.61;AC=1;AN=29246;NFAM=1	.
chr8	54361361	54361374	chr8	54361473	54361492	416504	971.25	+	-	BND	LOW	416504_1	N	N[chr8:54361482[	416504_2	N	]chr8:54361365]N	SVTYPE=BND;POS=54361365;STRANDS=+-:51;CIPOS=-4,9;CIEND=-8,11;CIPOS95=0,0;CIEND95=0,0;MATEID=416504_2;EVENT=416504;SU=51;PE=0;SR=51;ALG=PROD;AF=0.0002393;NSAMP=7;MSQ=87.97;RECLASSIFIED;AC=7;AN=29246;NFAM=7	SVTYPE=BND;POS=54361482;STRANDS=+-:51;CIPOS=-8,11;CIEND=-4,9;CIPOS95=0,0;CIEND95=0,0;MATEID=416504_1;EVENT=416504;SECONDARY;SU=51;PE=0;SR=51;ALG=PROD;AF=0.0002393;NSAMP=7;MSQ=87.97;RECLASSIFIED;AC=7;AN=29246;NFAM=7
chr8	54361437	54361449	chr20	1828873	1828885	112613	4022.59	-	+	BND	LOW	112613_1	N	]chr20:1828879]N	112613_2	N	N[chr8:54361444[	SVTYPE=BND;POS=54361444;STRANDS=-+:86;CIPOS=-6,6;CIEND=-6,6;CIPOS95=0,0;CIEND95=0,0;MATEID=112613_2;EVENT=112613;SU=86;PE=0;SR=86;ALG=PROD;AF=0.004513;NSAMP=132;MSQ=20;AC=132;AN=29246;NFAM=131	SVTYPE=BND;POS=1828879;STRANDS=-+:86;CIPOS=-6,6;CIEND=-6,6;CIPOS95=0,0;CIEND95=0,0;MATEID=112613_1;EVENT=112613;SECONDARY;SU=86;PE=0;SR=86;ALG=PROD;AF=0.004513;NSAMP=132;MSQ=20;AC=132;AN=29246;NFAM=131
chr8	54368970	54368985	chr8	131664882	131664901	533113	5.81	-	+	BND	LOW	533113_1	N	]chr8:131664892]N	533113_2	N	N[chr8:54368980[	SVTYPE=BND;POS=54368980;STRANDS=-+:5;CIPOS=-9,6;CIEND=-10,9;CIPOS95=0,0;CIEND95=0,0;MATEID=533113_2;EVENT=533113;SU=5;PE=1;SR=4;ALG=PROD;AF=3.419e-05;NSAMP=1;MSQ=5.81;RECLASSIFIED;AC=1;AN=29246;NFAM=1	SVTYPE=BND;POS=131664892;STRANDS=-+:5;CIPOS=-10,9;CIEND=-9,6;CIPOS95=0,0;CIEND95=0,0;MATEID=533113_1;EVENT=533113;SECONDARY;SU=5;PE=1;SR=4;ALG=PROD;AF=3.419e-05;NSAMP=1;MSQ=5.81;RECLASSIFIED;AC=1;AN=29246;NFAM=1
chr8	54370561	54370568	chr8	54371151	54371155	416505	6696.46	+	-	DEL	PASS	416505	N	<DEL>	.	.	.	SVTYPE=DEL;POS=54370564;SVLEN=-590;END=54371154;STRANDS=+-:256;CIPOS=-3,4;CIEND=-3,1;CIPOS95=0,0;CIEND95=0,0;SU=256;PE=160;SR=96;ALG=PROD;AF=0.000171;NSAMP=5;MSQ=959.23;AC=5;AN=29246;NFAM=3	.
chr8	54375695	54375695	chr8	54379750	54379750	416507	63205.9	+	-	DEL	PASS	416507	N	<DEL>	.	.	.	SVTYPE=DEL;POS=54375695;SVLEN=-4055;END=54379750;STRANDS=+-:2767;CIPOS=0,0;CIEND=0,0;CIPOS95=0,0;CIEND95=0,0;SU=2767;PE=1623;SR=1144;ALG=PROD;AF=0.003693;NSAMP=108;MSQ=469.02;AC=108;AN=29246;NFAM=105	.
chr8	54393223	54393242	chr8	54394278	54394281	416508	515.49	+	-	DEL	PASS	416508	N	<DEL>	.	.	.	SVTYPE=DEL;POS=54393233;SVLEN=-1047;END=54394280;STRANDS=+-:24;CIPOS=-10,9;CIEND=-2,1;CIPOS95=0,0;CIEND95=0,0;SU=24;PE=10;SR=14;ALG=PROD;AF=3.419e-05;NSAMP=1;MSQ=515.49;AC=1;AN=29246;NFAM=1	.
chr8	54402410	54402425	chr8	54403505	54403520	604792	9.36	-	-	BND	LOW	604792_1	N	[chr8:54403515[N	604792_2	N	[chr8:54402420[N	SVTYPE=BND;POS=54402420;STRANDS=--:5;CIPOS=-9,6;CIEND=-9,6;CIPOS95=0,0;CIEND95=0,0;MATEID=604792_2;EVENT=604792;SU=5;PE=1;SR=4;ALG=PROD;AF=3.419e-05;NSAMP=1;MSQ=9.36;AC=1;AN=29246;NFAM=1	SVTYPE=BND;POS=54403515;STRANDS=--:5;CIPOS=-9,6;CIEND=-9,6;CIPOS95=0,0;CIEND95=0,0;MATEID=604792_1;EVENT=604792;SECONDARY;SU=5;PE=1;SR=4;ALG=PROD;AF=3.419e-05;NSAMP=1;MSQ=9.36;AC=1;AN=29246;NFAM=1
chr8	54423569	54423588	chr8	54424142	54424161	416509	729.37	+	-	BND	PASS	416509_1	N	N[chr8:54424153[	416509_2	N	]chr8:54423579]N	SVTYPE=BND;POS=54423579;STRANDS=+-:27;CIPOS=-10,9;CIEND=-10,9;CIPOS95=0,0;CIEND95=0,0;MATEID=416509_2;EVENT=416509;SU=27;PE=16;SR=11;ALG=PROD;AF=3.419e-05;NSAMP=1;MSQ=719.51;RECLASSIFIED;AC=1;AN=29246;NFAM=1	SVTYPE=BND;POS=54424153;STRANDS=+-:27;CIPOS=-10,9;CIEND=-10,9;CIPOS95=0,0;CIEND95=0,0;MATEID=416509_1;EVENT=416509;SECONDARY;SU=27;PE=16;SR=11;ALG=PROD;AF=3.419e-05;NSAMP=1;MSQ=719.51;RECLASSIFIED;AC=1;AN=29246;NFAM=1
chr8	54432868	54432885	chrX	118525366	118525383	113997	9.25	-	+	BND	LOW	113997_1	N	]chrX:118525375]N	113997_2	N	N[chr8:54432878[	SVTYPE=BND;POS=54432878;STRANDS=-+:4;CIPOS=-9,8;CIEND=-9,8;CIPOS95=0,0;CIEND95=0,0;MATEID=113997_2;EVENT=113997;SU=4;PE=0;SR=4;ALG=PROD;AF=3.419e-05;NSAMP=1;MSQ=9.25;AC=1;AN=29246;NFAM=1	SVTYPE=BND;POS=118525375;STRANDS=-+:4;CIPOS=-9,8;CIEND=-9,8;CIPOS95=0,0;CIEND95=0,0;MATEID=113997_1;EVENT=113997;SECONDARY;SU=4;PE=0;SR=4;ALG=PROD;AF=3.419e-05;NSAMP=1;MSQ=9.25;AC=1;AN=29246;NFAM=1
chr8	54436101	54436120	chr8	54436326	54436344	533114	122.46	-	+	DUP	PASS	533114	N	<DUP>	.	.	.	SVTYPE=DUP;POS=54436111;SVLEN=224;END=54436335;STRANDS=-+:8;CIPOS=-10,9;CIEND=-9,9;CIPOS95=0,0;CIEND95=0,0;SU=8;PE=0;SR=8;ALG=PROD;AF=3.419e-05;NSAMP=1;MSQ=94.33;AC=1;AN=29246;NFAM=1	.
chr8	54437589	54437646	chr18	74418019	74418076	112232	91341.9	-	+	BND	LOW	112232_1	N	]chr18:74418048]N	112232_2	N	N[chr8:54437619[	SVTYPE=BND;POS=54437619;STRANDS=-+:8;CIPOS=-29,28;CIEND=-29,28;CIPOS95=0,0;CIEND95=0,0;MATEID=112232_2;EVENT=112232;SU=8;PE=0;SR=8;ALG=PROD;AF=0.06493;NSAMP=1899;MSQ=27.46;AC=1899;AN=29246;NFAM=1855	SVTYPE=BND;POS=74418048;STRANDS=-+:8;CIPOS=-29,28;CIEND=-29,28;CIPOS95=0,0;CIEND95=0,0;MATEID=112232_1;EVENT=112232;SECONDARY;SU=8;PE=0;SR=8;ALG=PROD;AF=0.06493;NSAMP=1899;MSQ=27.46;AC=1899;AN=29246;NFAM=1855
chr8	54468825	54469319	chr21	20226526	20227198	112857	158.29	+	+	BND	LOW	112857_1	N	N]chr21:20226534]	112857_2	N	N]chr8:54468835]	SVTYPE=BND;POS=54468835;STRANDS=++:4;IMPRECISE;CIPOS=-10,484;CIEND=-8,664;CIPOS95=-2,149;CIEND95=0,239;MATEID=112857_2;EVENT=112857;SU=4;PE=4;SR=0;ALG=PROD;AF=0.0003419;NSAMP=10;MSQ=14.27;AC=10;AN=29246;NFAM=10	SVTYPE=BND;POS=20226534;STRANDS=++:4;IMPRECISE;CIPOS=-8,664;CIEND=-10,484;CIPOS95=0,239;CIEND95=-2,149;MATEID=112857_1;EVENT=112857;SECONDARY;SU=4;PE=4;SR=0;ALG=PROD;AF=0.0003419;NSAMP=10;MSQ=14.27;AC=10;AN=29246;NFAM=10
chr8	54478250	54478575	chr8	54478925	54479136	604793	200.54	-	-	BND	LOW	604793_1	N	[chr8:54479108[N	604793_2	N	[chr8:54478550[N	SVTYPE=BND;POS=54478550;STRANDS=--:16;IMPRECISE;CIPOS=-299,26;CIEND=-182,29;CIPOS95=-44,26;CIEND95=-64,29;MATEID=604793_2;EVENT=604793;SU=16;PE=16;SR=0;ALG=PROD;AF=3.419e-05;NSAMP=1;MSQ=179.72;AC=1;AN=29246;NFAM=1	SVTYPE=BND;POS=54479108;STRANDS=--:16;IMPRECISE;CIPOS=-182,29;CIEND=-299,26;CIPOS95=-64,29;CIEND95=-44,26;MATEID=604793_1;EVENT=604793;SECONDARY;SU=16;PE=16;SR=0;ALG=PROD;AF=3.419e-05;NSAMP=1;MSQ=179.72;AC=1;AN=29246;NFAM=1
chr8	54478515	54478558	chr8	54479370	54479413	604794	844.74	+	+	BND	PASS	604794_1	N	N]chr8:54479392]	604794_2	N	N]chr8:54478537]	SVTYPE=BND;POS=54478537;STRANDS=++:50;CIPOS=-22,21;CIEND=-22,21;CIPOS95=0,0;CIEND95=0,0;MATEID=604794_2;EVENT=604794;SU=50;PE=23;SR=27;ALG=PROD;AF=3.419e-05;NSAMP=1;MSQ=488.37;AC=1;AN=29246;NFAM=1	SVTYPE=BND;POS=54479392;STRANDS=++:50;CIPOS=-22,21;CIEND=-22,21;CIPOS95=0,0;CIEND95=0,0;MATEID=604794_1;EVENT=604794;SECONDARY;SU=50;PE=23;SR=27;ALG=PROD;AF=3.419e-05;NSAMP=1;MSQ=488.37;AC=1;AN=29246;NFAM=1
chr8	54482213	54482224	chr8	54492354	54492363	416511	2595.74	+	-	DEL	PASS	416511	N	<DEL>	.	.	.	SVTYPE=DEL;POS=54482217;SVLEN=-10142;END=54492359;STRANDS=+-:109;CIPOS=-4,7;CIEND=-5,4;CIPOS95=0,0;CIEND95=0,0;SU=109;PE=70;SR=39;ALG=PROD;AF=3.419e-05;NSAMP=1;MSQ=695.4;AC=1;AN=29246;NFAM=1	.
chr8	54489571	54489587	chrX	18338376	18338392	113665	639556.0	-	-	BND	LOW	113665_1	N	[chrX:18338385[N	113665_2	N	[chr8:54489580[N	SVTYPE=BND;POS=54489580;STRANDS=--:94;CIPOS=-8,8;CIEND=-8,8;CIPOS95=0,0;CIEND95=0,0;MATEID=113665_2;EVENT=113665;SU=94;PE=0;SR=94;ALG=PROD;AF=0.2187;NSAMP=6395;MSQ=60.52;AC=6395;AN=29246;NFAM=6099	SVTYPE=BND;POS=18338385;STRANDS=--:94;CIPOS=-8,8;CIEND=-8,8;CIPOS95=0,0;CIEND95=0,0;MATEID=113665_1;EVENT=113665;SECONDARY;SU=94;PE=0;SR=94;ALG=PROD;AF=0.2187;NSAMP=6395;MSQ=60.52;AC=6395;AN=29246;NFAM=6099
chr8	54489573	54489584	chr15	23917496	23917507	110980	221944.0	-	+	BND	LOW	110980_1	N	]chr15:23917502]N	110980_2	N	N[chr8:54489580[	SVTYPE=BND;POS=54489580;STRANDS=-+:6;CIPOS=-6,5;CIEND=-6,5;CIPOS95=0,0;CIEND95=0,0;MATEID=110980_2;EVENT=110980;SU=6;PE=0;SR=6;ALG=PROD;AF=0.1146;NSAMP=3353;MSQ=39.02;AC=3353;AN=29246;NFAM=3237	SVTYPE=BND;POS=23917502;STRANDS=-+:6;CIPOS=-6,5;CIEND=-6,5;CIPOS95=0,0;CIEND95=0,0;MATEID=110980_1;EVENT=110980;SECONDARY;SU=6;PE=0;SR=6;ALG=PROD;AF=0.1146;NSAMP=3353;MSQ=39.02;AC=3353;AN=29246;NFAM=3237
chr8	54490639	54490686	chr8	54499038	54499082	416512	1055.05	+	-	DEL	PASS	416512	N	<DEL>	.	.	.	SVTYPE=DEL;POS=54490663;SVLEN=-8398;END=54499061;STRANDS=+-:48;CIPOS=-24,23;CIEND=-23,21;CIPOS95=0,0;CIEND95=0,0;SU=48;PE=27;SR=21;ALG=PROD;AF=6.839e-05;NSAMP=2;MSQ=527.51;AC=2;AN=29246;NFAM=2	.
chr8	54494572	54494591	chr8	54494880	54494899	416514	280728.0	+	-	BND	LOW	416514_1	N	N[chr8:54494891[	416514_2	N	]chr8:54494582]N	SVTYPE=BND;POS=54494582;STRANDS=+-:12;CIPOS=-10,9;CIEND=-10,9;CIPOS95=0,0;CIEND95=0,0;MATEID=416514_2;EVENT=416514;SU=12;PE=0;SR=12;ALG=PROD;AF=0.1188;NSAMP=3467;MSQ=49.73;RECLASSIFIED;AC=3473;AN=29246;NFAM=3367	SVTYPE=BND;POS=54494891;STRANDS=+-:12;CIPOS=-10,9;CIEND=-10,9;CIPOS95=0,0;CIEND95=0,0;MATEID=416514_1;EVENT=416514;SECONDARY;SU=12;PE=0;SR=12;ALG=PROD;AF=0.1188;NSAMP=3467;MSQ=49.73;RECLASSIFIED;AC=3473;AN=29246;NFAM=3367
chr8	54494589	54494589	chr8	54494652	54494652	416513	4.81336e+06	+	-	BND	PASS	416513_1	N	N[chr8:54494653[	416513_2	N	]chr8:54494589]N	SVTYPE=BND;POS=54494589;STRANDS=+-:115974;CIPOS=0,0;CIEND=0,0;CIPOS95=0,0;CIEND95=0,0;MATEID=416513_2;EVENT=416513;SU=115974;PE=331;SR=115643;AF=0.5473;NSAMP=11488;MSQ=250.8;RECLASSIFIED;AC=16007;AN=29246;NFAM=10667	SVTYPE=BND;POS=54494653;STRANDS=+-:115974;CIPOS=0,0;CIEND=0,0;CIPOS95=0,0;CIEND95=0,0;MATEID=416513_1;EVENT=416513;SECONDARY;SU=115974;PE=331;SR=115643;AF=0.5473;NSAMP=11488;MSQ=250.8;RECLASSIFIED;AC=16007;AN=29246;NFAM=10667
chr8	54494624	54494681	chr9	74346256	74346313	113295	747410.0	-	+	BND	LOW	113295_1	N	]chr9:74346285]N	113295_2	N	N[chr8:54494654[	SVTYPE=BND;POS=54494654;STRANDS=-+:13;CIPOS=-29,28;CIEND=-29,28;CIPOS95=0,0;CIEND95=0,0;MATEID=113295_2;EVENT=113295;SU=13;PE=0;SR=13;ALG=PROD;AF=0.2037;NSAMP=5955;MSQ=75.58;AC=5956;AN=29246;NFAM=5623	SVTYPE=BND;POS=74346285;STRANDS=-+:13;CIPOS=-29,28;CIEND=-29,28;CIPOS95=0,0;CIEND95=0,0;MATEID=113295_1;EVENT=113295;SECONDARY;SU=13;PE=0;SR=13;ALG=PROD;AF=0.2037;NSAMP=5955;MSQ=75.58;AC=5956;AN=29246;NFAM=5623
chr8	54494632	54494649	chrX	127177118	127177135	114034	34206.1	-	+	BND	LOW	114034_1	N	]chrX:127177127]N	114034_2	N	N[chr8:54494642[	SVTYPE=BND;POS=54494642;STRANDS=-+:4;CIPOS=-9,8;CIEND=-9,8;CIPOS95=0,0;CIEND95=0,0;MATEID=114034_2;EVENT=114034;SU=4;PE=0;SR=4;ALG=PROD;AF=0.02838;NSAMP=746;MSQ=22.9;AC=830;AN=29246;NFAM=718	SVTYPE=BND;POS=127177127;STRANDS=-+:4;CIPOS=-9,8;CIEND=-9,8;CIPOS95=0,0;CIEND95=0,0;MATEID=114034_1;EVENT=114034;SECONDARY;SU=4;PE=0;SR=4;ALG=PROD;AF=0.02838;NSAMP=746;MSQ=22.9;AC=830;AN=29246;NFAM=718
chr8	54494653	54494653	chr16	65536855	65536855	111501	1.33824e+06	-	+	BND	LOW	111501_1	N	]chr16:65536855]N	111501_2	N	N[chr8:54494654[	SVTYPE=BND;POS=54494654;STRANDS=-+:7821;CIPOS=0,0;CIEND=0,0;CIPOS95=0,0;CIEND95=0,0;MATEID=111501_2;EVENT=111501;SU=7821;PE=0;SR=7821;ALG=PROD;AF=0.2865;NSAMP=8346;MSQ=96.97;AC=8378;AN=29246;NFAM=7821	SVTYPE=BND;POS=65536855;STRANDS=-+:7821;CIPOS=0,0;CIEND=0,0;CIPOS95=0,0;CIEND95=0,0;MATEID=111501_1;EVENT=111501;SECONDARY;SU=7821;PE=0;SR=7821;ALG=PROD;AF=0.2865;NSAMP=8346;MSQ=96.97;AC=8378;AN=29246;NFAM=7821
chr8	54498898	54499255	chrX	11934511	11935099	113643	2404.46	+	-	BND	LOW	113643_1	N	N[chrX:11935072[	113643_2	N	]chr8:54498919]N	SVTYPE=BND;POS=54498919;STRANDS=+-:96;IMPRECISE;CIPOS=-21,336;CIEND=-560,28;CIPOS95=-11,11;CIEND95=-84,28;MATEID=113643_2;EVENT=113643;SU=96;PE=96;SR=0;ALG=PROD;AF=0.0008548;NSAMP=25;MSQ=86.29;AC=25;AN=29246;NFAM=23	SVTYPE=BND;POS=11935072;STRANDS=+-:96;IMPRECISE;CIPOS=-560,28;CIEND=-21,336;CIPOS95=-84,28;CIEND95=-11,11;MATEID=113643_1;EVENT=113643;SECONDARY;SU=96;PE=96;SR=0;ALG=PROD;AF=0.0008548;NSAMP=25;MSQ=86.29;AC=25;AN=29246;NFAM=23
chr8	54512676	54512735	chr8	54518261	54518308	533115	1410.97	-	+	DUP	PASS	533115	N	<DUP>	.	.	.	SVTYPE=DUP;POS=54512706;SVLEN=5579;END=54518285;STRANDS=-+:119;CIPOS=-30,29;CIEND=-24,23;CIPOS95=0,0;CIEND95=0,0;SU=119;PE=76;SR=43;ALG=PROD;AF=0.000171;NSAMP=4;MSQ=352.61;AC=5;AN=29246;NFAM=4	.
chr8	54549299	54549344	chr8	54572239	54572298	533116	424.45	-	+	DUP	PASS	533116	N	<DUP>	.	.	.	SVTYPE=DUP;POS=54549323;SVLEN=22946;END=54572269;STRANDS=-+:42;CIPOS=-24,21;CIEND=-30,29;CIPOS95=0,0;CIEND95=0,0;SU=42;PE=29;SR=13;ALG=PROD;AF=6.839e-05;NSAMP=2;MSQ=211.73;AC=2;AN=29246;NFAM=2	.
chr8	54550296	54550303	chr8	54550439	54550454	416517	206.71	+	-	DEL	PASS	416517	N	<DEL>	.	.	.	SVTYPE=DEL;POS=54550300;SVLEN=-145;END=54550445;STRANDS=+-:9;CIPOS=-4,3;CIEND=-6,9;CIPOS95=0,0;CIEND95=0,0;SU=9;PE=0;SR=9;ALG=PROD;AF=3.419e-05;NSAMP=1;MSQ=206.71;AC=1;AN=29246;NFAM=1	.
chr8	54554637	54555311	chr18	39476611	39477247	112069	2102.51	-	-	BND	LOW	112069_1	N	[chr18:39477239[N	112069_2	N	[chr8:54555303[N	SVTYPE=BND;POS=54555303;STRANDS=--:4;IMPRECISE;CIPOS=-665,9;CIEND=-627,9;CIPOS95=-160,1;CIEND95=-143,2;MATEID=112069_2;EVENT=112069;SU=4;PE=4;SR=0;ALG=PROD;AF=0.00171;NSAMP=50;MSQ=15.02;AC=50;AN=29234;NFAM=50	SVTYPE=BND;POS=39477239;STRANDS=--:4;IMPRECISE;CIPOS=-627,9;CIEND=-665,9;CIPOS95=-143,2;CIEND95=-160,1;MATEID=112069_1;EVENT=112069;SECONDARY;SU=4;PE=4;SR=0;ALG=PROD;AF=0.00171;NSAMP=50;MSQ=15.02;AC=50;AN=29234;NFAM=50
chr8	54555337	54555834	chr12	123453005	123453618	110169	4440.98	+	+	BND	LOW	110169_1	N	N]chr12:123453035]	110169_2	N	N]chr8:54555367]	SVTYPE=BND;POS=54555367;STRANDS=++:6;IMPRECISE;CIPOS=-30,467;CIEND=-30,583;CIPOS95=-30,87;CIEND95=-30,126;MATEID=110169_2;EVENT=110169;SU=6;PE=6;SR=0;ALG=PROD;AF=0.002532;NSAMP=74;MSQ=20.69;AC=74;AN=29224;NFAM=74	SVTYPE=BND;POS=123453035;STRANDS=++:6;IMPRECISE;CIPOS=-30,583;CIEND=-30,467;CIPOS95=-30,126;CIEND95=-30,87;MATEID=110169_1;EVENT=110169;SECONDARY;SU=6;PE=6;SR=0;ALG=PROD;AF=0.002532;NSAMP=74;MSQ=20.69;AC=74;AN=29224;NFAM=74
chr8	54578212	54578603	chr8	54580389	54580640	416519	101.82	+	-	DEL	PASS	416519	N	<DEL>	.	.	.	SVTYPE=DEL;POS=54578222;SVLEN=-2409;END=54580631;STRANDS=+-:4;IMPRECISE;CIPOS=-10,381;CIEND=-242,9;CIPOS95=-1,136;CIEND95=-73,3;SU=4;PE=4;SR=0;ALG=PROD;AF=3.419e-05;NSAMP=1;MSQ=101.82;AC=1;AN=29246;NFAM=1	.
chr8	54582161	54582557	chr8	54668882	54669423	604795	23.84	+	+	BND	LOW	604795_1	N	N]chr8:54668892]	604795_2	N	N]chr8:54582171]	SVTYPE=BND;POS=54582171;STRANDS=++:5;IMPRECISE;CIPOS=-10,386;CIEND=-10,531;CIPOS95=-2,98;CIEND95=-1,155;MATEID=604795_2;EVENT=604795;SU=5;PE=5;SR=0;ALG=PROD;AF=3.419e-05;NSAMP=1;MSQ=23.81;AC=1;AN=29246;NFAM=1	SVTYPE=BND;POS=54668892;STRANDS=++:5;IMPRECISE;CIPOS=-10,531;CIEND=-10,386;CIPOS95=-1,155;CIEND95=-2,98;MATEID=604795_1;EVENT=604795;SECONDARY;SU=5;PE=5;SR=0;ALG=PROD;AF=3.419e-05;NSAMP=1;MSQ=23.81;AC=1;AN=29246;NFAM=1
chr8	54582190	54582651	chr8	54603582	54603905	533117	43.06	-	+	BND	LOW	533117_1	N	]chr8:54603592]N	533117_2	N	N[chr8:54582643[	SVTYPE=BND;POS=54582643;STRANDS=-+:7;IMPRECISE;CIPOS=-452,9;CIEND=-10,313;CIPOS95=-127,2;CIEND95=-2,114;MATEID=533117_2;EVENT=533117;SU=7;PE=7;SR=0;ALG=PROD;AF=3.419e-05;NSAMP=1;MSQ=42.84;RECLASSIFIED;AC=1;AN=29246;NFAM=1	SVTYPE=BND;POS=54603592;STRANDS=-+:7;IMPRECISE;CIPOS=-10,313;CIEND=-452,9;CIPOS95=-2,114;CIEND95=-127,2;MATEID=533117_1;EVENT=533117;SECONDARY;SU=7;PE=7;SR=0;ALG=PROD;AF=3.419e-05;NSAMP=1;MSQ=42.84;RECLASSIFIED;AC=1;AN=29246;NFAM=1
chr8	54583547	54583758	chr8	54604184	54604538	416520	1880.7	+	-	BND	LOW	416520_1	N	N[chr8:54604500[	416520_2	N	]chr8:54583560]N	SVTYPE=BND;POS=54583560;STRANDS=+-:112;IMPRECISE;CIPOS=-13,198;CIEND=-315,39;CIPOS95=-8,8;CIEND95=-12,12;MATEID=416520_2;EVENT=416520;SU=112;PE=112;SR=0;ALG=PROD;AF=0.0002735;NSAMP=8;MSQ=193.55;RECLASSIFIED;AC=8;AN=29246;NFAM=7	SVTYPE=BND;POS=54604500;STRANDS=+-:112;IMPRECISE;CIPOS=-315,39;CIEND=-13,198;CIPOS95=-12,12;CIEND95=-8,8;MATEID=416520_1;EVENT=416520;SECONDARY;SU=112;PE=112;SR=0;ALG=PROD;AF=0.0002735;NSAMP=8;MSQ=193.55;RECLASSIFIED;AC=8;AN=29246;NFAM=7
chr8	54584453	54584955	chr8	54605989	54606456	533118	89.65	-	+	BND	LOW	533118_1	N	]chr8:54605999]N	533118_2	N	N[chr8:54584947[	SVTYPE=BND;POS=54584947;STRANDS=-+:7;IMPRECISE;CIPOS=-493,9;CIEND=-10,457;CIPOS95=-81,2;CIEND95=-2,87;MATEID=533118_2;EVENT=533118;SU=7;PE=7;SR=0;ALG=PROD;AF=6.839e-05;NSAMP=2;MSQ=44.82;RECLASSIFIED;AC=2;AN=29246;NFAM=2	SVTYPE=BND;POS=54605999;STRANDS=-+:7;IMPRECISE;CIPOS=-10,457;CIEND=-493,9;CIPOS95=-2,87;CIEND95=-81,2;MATEID=533118_1;EVENT=533118;SECONDARY;SU=7;PE=7;SR=0;ALG=PROD;AF=6.839e-05;NSAMP=2;MSQ=44.82;RECLASSIFIED;AC=2;AN=29246;NFAM=2
chr8	54585058	54585914	chr8	54606578	54607452	533119	521.26	-	+	BND	LOW	533119_1	N	]chr8:54606911]N	533119_2	N	N[chr8:54585506[	SVTYPE=BND;POS=54585506;STRANDS=-+:34;IMPRECISE;CIPOS=-447,409;CIEND=-333,541;CIPOS95=-372,372;CIEND95=-298,298;MATEID=533119_2;EVENT=533119;SU=34;PE=34;SR=0;ALG=SUM;AF=0.000171;NSAMP=5;MSQ=100.55;RETAINED;RECLASSIFIED;AC=5;AN=29246;NFAM=5	SVTYPE=BND;POS=54606911;STRANDS=-+:34;IMPRECISE;CIPOS=-333,541;CIEND=-447,409;CIPOS95=-298,298;CIEND95=-372,372;MATEID=533119_1;EVENT=533119;SECONDARY;SU=34;PE=34;SR=0;ALG=SUM;AF=0.000171;NSAMP=5;MSQ=100.55;RETAINED;RECLASSIFIED;AC=5;AN=29246;NFAM=5
chr8	54585976	54586311	chr8	54606678	54606973	416522	178.6	+	-	BND	LOW	416522_1	N	N[chr8:54606965[	416522_2	N	]chr8:54585986]N	SVTYPE=BND;POS=54585986;STRANDS=+-:12;IMPRECISE;CIPOS=-10,325;CIEND=-286,9;CIPOS95=-2,86;CIEND95=-57,2;MATEID=416522_2;EVENT=416522;SU=12;PE=12;SR=0;ALG=PROD;AF=3.419e-05;NSAMP=1;MSQ=176.65;RETAINED;RECLASSIFIED;AC=1;AN=29246;NFAM=1	SVTYPE=BND;POS=54606965;STRANDS=+-:12;IMPRECISE;CIPOS=-286,9;CIEND=-10,325;CIPOS95=-57,2;CIEND95=-2,86;MATEID=416522_1;EVENT=416522;SECONDARY;SU=12;PE=12;SR=0;ALG=PROD;AF=3.419e-05;NSAMP=1;MSQ=176.65;RETAINED;RECLASSIFIED;AC=1;AN=29246;NFAM=1
chr8	54600539	54600585	chr8	54600938	54600985	533121	287.16	-	+	DUP	PASS	533121	N	<DUP>	.	.	.	SVTYPE=DUP;POS=54600563;SVLEN=399;END=54600962;STRANDS=-+:32;CIPOS=-24,22;CIEND=-24,23;CIPOS95=0,0;CIEND95=0,0;SU=32;PE=16;SR=16;ALG=PROD;AF=0.000171;NSAMP=5;MSQ=56.77;AC=5;AN=29246;NFAM=5	.
chr8	54604973	54605543	chr8	55052993	55053553	604796	113.59	+	+	BND	LOW	604796_1	N	N]chr8:55053023]	604796_2	N	N]chr8:54605003]	SVTYPE=BND;POS=54605003;STRANDS=++:8;IMPRECISE;CIPOS=-30,540;CIEND=-30,530;CIPOS95=-30,99;CIEND95=-30,96;MATEID=604796_2;EVENT=604796;SU=8;PE=8;SR=0;ALG=PROD;AF=3.419e-05;NSAMP=1;MSQ=83.78;AC=1;AN=29246;NFAM=1	SVTYPE=BND;POS=55053023;STRANDS=++:8;IMPRECISE;CIPOS=-30,530;CIEND=-30,540;CIPOS95=-30,96;CIEND95=-30,99;MATEID=604796_1;EVENT=604796;SECONDARY;SU=8;PE=8;SR=0;ALG=PROD;AF=3.419e-05;NSAMP=1;MSQ=83.78;AC=1;AN=29246;NFAM=1
chr8	54637952	54638004	chr8	54683926	54683975	416524	1720.49	+	-	DEL	PASS	416524	N	<DEL>	.	.	.	SVTYPE=DEL;POS=54637978;SVLEN=-45973;END=54683951;STRANDS=+-:71;CIPOS=-26,26;CIEND=-25,24;CIPOS95=0,0;CIEND95=0,0;SU=71;PE=51;SR=20;ALG=PROD;AF=3.419e-05;NSAMP=1;MSQ=344.66;AC=1;AN=29246;NFAM=1	.
chr8	54649958	54649967	chr8	54650082	54650091	416525	185.83	+	-	DEL	PASS	416525	N	<DEL>	.	.	.	SVTYPE=DEL;POS=54649963;SVLEN=-124;END=54650087;STRANDS=+-:7;CIPOS=-5,4;CIEND=-5,4;CIPOS95=0,0;CIEND95=0,0;SU=7;PE=0;SR=7;ALG=PROD;AF=3.419e-05;NSAMP=1;MSQ=185.79;AC=1;AN=29246;NFAM=1	.
chr8	54658269	54658269	chr8	54658569	54658569	416526	133521.0	+	-	MEI	PASS	416526	N	<DEL:ME:SINE|Alu|AluYa5>	.	.	.	SVTYPE=MEI;POS=54658269;SVLEN=-300;END=54658569;STRANDS=+-:3832;CIPOS=0,0;CIEND=0,0;CIPOS95=0,0;CIEND95=0,0;SU=3832;PE=486;SR=3346;ALG=PROD;AF=0.01094;NSAMP=316;MSQ=366.86;AC=320;AN=29246;NFAM=301	.
chr8	54665250	54665253	chr8	54679779	54679781	416527	761.34	+	-	DEL	PASS	416527	N	<DEL>	.	.	.	SVTYPE=DEL;POS=54665252;SVLEN=-14529;END=54679781;STRANDS=+-:34;CIPOS=-2,1;CIEND=-2,0;CIPOS95=0,0;CIEND95=0,0;SU=34;PE=16;SR=18;ALG=PROD;AF=3.419e-05;NSAMP=1;MSQ=761.34;AC=1;AN=29246;NFAM=1	.
chr8	54669882	54669899	chr21	44505547	44505564	112951	191.32	-	-	BND	LOW	112951_1	N	[chr21:44505557[N	112951_2	N	[chr8:54669892[N	SVTYPE=BND;POS=54669892;STRANDS=--:4;CIPOS=-9,8;CIEND=-9,8;CIPOS95=0,0;CIEND95=0,0;MATEID=112951_2;EVENT=112951;SU=4;PE=0;SR=4;ALG=PROD;AF=0.0003419;NSAMP=10;MSQ=12.25;AC=10;AN=29246;NFAM=10	SVTYPE=BND;POS=44505557;STRANDS=--:4;CIPOS=-9,8;CIEND=-9,8;CIPOS95=0,0;CIEND95=0,0;MATEID=112951_1;EVENT=112951;SECONDARY;SU=4;PE=0;SR=4;ALG=PROD;AF=0.0003419;NSAMP=10;MSQ=12.25;AC=10;AN=29246;NFAM=10
chr8	54670523	54670541	chr8	54670573	54670591	416529	346.12	+	-	DEL	PASS	416529	N	<DEL>	.	.	.	SVTYPE=DEL;POS=54670529;SVLEN=-54;END=54670583;STRANDS=+-:28;CIPOS=-6,12;CIEND=-10,8;CIPOS95=0,0;CIEND95=0,0;SU=28;PE=0;SR=28;ALG=PROD;AF=6.84e-05;NSAMP=2;MSQ=42.36;AC=2;AN=29238;NFAM=2	.
chr8	54670632	54670689	chr17	62014300	62014357	111811	2998.39	-	+	BND	LOW	111811_1	N	]chr17:62014329]N	111811_2	N	N[chr8:54670662[	SVTYPE=BND;POS=54670662;STRANDS=-+:9;CIPOS=-29,28;CIEND=-29,28;CIPOS95=0,0;CIEND95=0,0;MATEID=111811_2;EVENT=111811;SU=9;PE=0;SR=9;ALG=PROD;AF=0.003077;NSAMP=89;MSQ=24.15;AC=90;AN=29246;NFAM=87	SVTYPE=BND;POS=62014329;STRANDS=-+:9;CIPOS=-29,28;CIEND=-29,28;CIPOS95=0,0;CIEND95=0,0;MATEID=111811_1;EVENT=111811;SECONDARY;SU=9;PE=0;SR=9;ALG=PROD;AF=0.003077;NSAMP=89;MSQ=24.15;AC=90;AN=29246;NFAM=87
chr8	54670678	54670735	chr10	85737645	85737702	108700	712.78	+	+	BND	LOW	108700_1	N	N]chr10:85737674]	108700_2	N	N]chr8:54670707]	SVTYPE=BND;POS=54670707;STRANDS=++:13;CIPOS=-29,28;CIEND=-29,28;CIPOS95=0,0;CIEND95=0,0;MATEID=108700_2;EVENT=108700;SU=13;PE=0;SR=13;ALG=PROD;AF=0.0007864;NSAMP=23;MSQ=21.31;AC=23;AN=29246;NFAM=23	SVTYPE=BND;POS=85737674;STRANDS=++:13;CIPOS=-29,28;CIEND=-29,28;CIPOS95=0,0;CIEND95=0,0;MATEID=108700_1;EVENT=108700;SECONDARY;SU=13;PE=0;SR=13;ALG=PROD;AF=0.0007864;NSAMP=23;MSQ=21.31;AC=23;AN=29246;NFAM=23
chr8	54670698	54670715	chr18	2708899	2708916	111967	2435.67	+	+	BND	LOW	111967_1	N	N]chr18:2708908]	111967_2	N	N]chr8:54670707]	SVTYPE=BND;POS=54670707;STRANDS=++:4;CIPOS=-9,8;CIEND=-9,8;CIPOS95=0,0;CIEND95=0,0;MATEID=111967_2;EVENT=111967;SU=4;PE=0;SR=4;ALG=PROD;AF=0.00424;NSAMP=124;MSQ=15.06;AC=124;AN=29246;NFAM=123	SVTYPE=BND;POS=2708908;STRANDS=++:4;CIPOS=-9,8;CIEND=-9,8;CIPOS95=0,0;CIEND95=0,0;MATEID=111967_1;EVENT=111967;SECONDARY;SU=4;PE=0;SR=4;ALG=PROD;AF=0.00424;NSAMP=124;MSQ=15.06;AC=124;AN=29246;NFAM=123
chr8	54670698	54670715	chr18	66524561	66524578	112189	631.32	+	+	BND	LOW	112189_1	N	N]chr18:66524570]	112189_2	N	N]chr8:54670707]	SVTYPE=BND;POS=54670707;STRANDS=++:29;CIPOS=-9,8;CIEND=-9,8;CIPOS95=0,0;CIEND95=0,0;MATEID=112189_2;EVENT=112189;SU=29;PE=0;SR=29;ALG=PROD;AF=0.0005129;NSAMP=15;MSQ=26.8;AC=15;AN=29246;NFAM=15	SVTYPE=BND;POS=66524570;STRANDS=++:29;CIPOS=-9,8;CIEND=-9,8;CIPOS95=0,0;CIEND95=0,0;MATEID=112189_1;EVENT=112189;SECONDARY;SU=29;PE=0;SR=29;ALG=PROD;AF=0.0005129;NSAMP=15;MSQ=26.8;AC=15;AN=29246;NFAM=15
chr8	54675979	54675982	chr8	54676055	54676058	416531	5742.96	+	-	BND	PASS	416531_1	N	N[chr8:54676058[	416531_2	N	]chr8:54675981]N	SVTYPE=BND;POS=54675981;STRANDS=+-:211;CIPOS=-2,1;CIEND=-2,1;CIPOS95=0,0;CIEND95=0,0;MATEID=416531_2;EVENT=416531;SU=211;PE=2;SR=209;ALG=PROD;AF=0.0003419;NSAMP=10;MSQ=327.61;RECLASSIFIED;AC=10;AN=29246;NFAM=9	SVTYPE=BND;POS=54676058;STRANDS=+-:211;CIPOS=-2,1;CIEND=-2,1;CIPOS95=0,0;CIEND95=0,0;MATEID=416531_1;EVENT=416531;SECONDARY;SU=211;PE=2;SR=209;ALG=PROD;AF=0.0003419;NSAMP=10;MSQ=327.61;RECLASSIFIED;AC=10;AN=29246;NFAM=9
chr8	54684895	54684949	chr8	54685265	54685324	416532	2121.12	+	-	BND	LOW	416532_1	N	N[chr8:54685296[	416532_2	N	]chr8:54684923]N	SVTYPE=BND;POS=54684923;STRANDS=+-:24;CIPOS=-28,26;CIEND=-30,29;CIPOS95=0,0;CIEND95=0,0;MATEID=416532_2;EVENT=416532;SU=24;PE=12;SR=12;ALG=PROD;AF=0.001094;NSAMP=32;MSQ=17.43;RECLASSIFIED;AC=32;AN=29246;NFAM=32	SVTYPE=BND;POS=54685296;STRANDS=+-:24;CIPOS=-30,29;CIEND=-28,26;CIPOS95=0,0;CIEND95=0,0;MATEID=416532_1;EVENT=416532;SECONDARY;SU=24;PE=12;SR=12;ALG=PROD;AF=0.001094;NSAMP=32;MSQ=17.43;RECLASSIFIED;AC=32;AN=29246;NFAM=32
chr8	54687397	54687871	chr8	54698019	54698490	604797	128.74	-	-	BND	LOW	604797_1	N	[chr8:54698482[N	604797_2	N	[chr8:54687863[N	SVTYPE=BND;POS=54687863;STRANDS=--:9;IMPRECISE;CIPOS=-465,9;CIEND=-462,9;CIPOS95=-86,2;CIEND95=-87,2;MATEID=604797_2;EVENT=604797;SU=9;PE=9;SR=0;ALG=PROD;AF=3.419e-05;NSAMP=1;MSQ=128.74;AC=1;AN=29246;NFAM=1	SVTYPE=BND;POS=54698482;STRANDS=--:9;IMPRECISE;CIPOS=-462,9;CIEND=-465,9;CIPOS95=-87,2;CIEND95=-86,2;MATEID=604797_1;EVENT=604797;SECONDARY;SU=9;PE=9;SR=0;ALG=PROD;AF=3.419e-05;NSAMP=1;MSQ=128.74;AC=1;AN=29246;NFAM=1
chr8	54687432	54687449	chr8	54687488	54687505	416533	192.05	+	-	DEL	PASS	416533	N	<DEL>	.	.	.	SVTYPE=DEL;POS=54687441;SVLEN=-56;END=54687497;STRANDS=+-:4;CIPOS=-9,8;CIEND=-9,8;CIPOS95=0,0;CIEND95=0,0;SU=4;PE=0;SR=4;ALG=PROD;AF=3.419e-05;NSAMP=1;MSQ=191.81;AC=1;AN=29246;NFAM=1	.
chr8	54687627	54688001	chr8	54698803	54699299	604798	122.8	+	+	BND	LOW	604798_1	N	N]chr8:54698813]	604798_2	N	N]chr8:54687637]	SVTYPE=BND;POS=54687637;STRANDS=++:8;IMPRECISE;CIPOS=-10,364;CIEND=-10,486;CIPOS95=-3,62;CIEND95=-2,90;MATEID=604798_2;EVENT=604798;SU=8;PE=8;SR=0;ALG=PROD;AF=3.419e-05;NSAMP=1;MSQ=122.8;AC=1;AN=29246;NFAM=1	SVTYPE=BND;POS=54698813;STRANDS=++:8;IMPRECISE;CIPOS=-10,486;CIEND=-10,364;CIPOS95=-2,90;CIEND95=-3,62;MATEID=604798_1;EVENT=604798;SECONDARY;SU=8;PE=8;SR=0;ALG=PROD;AF=3.419e-05;NSAMP=1;MSQ=122.8;AC=1;AN=29246;NFAM=1
chr8	54688698	54689448	chr8	54692656	54693372	416534	730.91	+	-	DEL	PASS	416534	N	<DEL>	.	.	.	SVTYPE=DEL;POS=54688737;SVLEN=-4418;END=54693155;STRANDS=+-:25;IMPRECISE;CIPOS=-39,711;CIEND=-499,217;CIPOS95=-39,206;CIEND95=-177,177;SU=25;PE=25;SR=0;ALG=SUM;AF=6.839e-05;NSAMP=2;MSQ=89.83;AC=2;AN=29246;NFAM=2	.
chr8	54705152	54705158	chr8	54709511	54709516	416535	6519.42	+	-	DEL	PASS	416535	N	<DEL>	.	.	.	SVTYPE=DEL;POS=54705155;SVLEN=-4360;END=54709515;STRANDS=+-:281;CIPOS=-3,3;CIEND=-4,1;CIPOS95=0,0;CIEND95=0,0;SU=281;PE=185;SR=96;ALG=PROD;AF=0.0001026;NSAMP=3;MSQ=579.45;AC=3;AN=29246;NFAM=3	.
chr8	54735816	54735825	chr8	54746212	54746231	416536	107.58	+	-	DEL	PASS	416536	N	<DEL>	.	.	.	SVTYPE=DEL;POS=54735821;SVLEN=-10401;END=54746222;STRANDS=+-:11;CIPOS=-5,4;CIEND=-10,9;CIPOS95=0,0;CIEND95=0,0;SU=11;PE=5;SR=6;ALG=PROD;AF=3.419e-05;NSAMP=1;MSQ=107.58;AC=1;AN=29246;NFAM=1	.
chr8	54739640	54740051	chr11	3685116	3685508	109179	32.88	-	+	BND	LOW	109179_1	N	]chr11:3685126]N	109179_2	N	N[chr8:54740043[	SVTYPE=BND;POS=54740043;STRANDS=-+:4;IMPRECISE;CIPOS=-402,9;CIEND=-10,382;CIPOS95=-111,0;CIEND95=-1,111;MATEID=109179_2;EVENT=109179;SU=4;PE=4;SR=0;ALG=PROD;AF=3.419e-05;NSAMP=1;MSQ=32.88;AC=1;AN=29246;NFAM=1	SVTYPE=BND;POS=3685126;STRANDS=-+:4;IMPRECISE;CIPOS=-10,382;CIEND=-402,9;CIPOS95=-1,111;CIEND95=-111,0;MATEID=109179_1;EVENT=109179;SECONDARY;SU=4;PE=4;SR=0;ALG=PROD;AF=3.419e-05;NSAMP=1;MSQ=32.88;AC=1;AN=29246;NFAM=1
chr8	54741697	54741714	chr12	25732496	25732513	109733	1500.25	-	+	BND	LOW	109733_1	N	]chr12:25732505]N	109733_2	N	N[chr8:54741707[	SVTYPE=BND;POS=54741707;STRANDS=-+:4;CIPOS=-9,8;CIEND=-9,8;CIPOS95=0,0;CIEND95=0,0;MATEID=109733_2;EVENT=109733;SU=4;PE=0;SR=4;ALG=PROD;AF=0.001778;NSAMP=52;MSQ=18.14;AC=52;AN=29244;NFAM=52	SVTYPE=BND;POS=25732505;STRANDS=-+:4;CIPOS=-9,8;CIEND=-9,8;CIPOS95=0,0;CIEND95=0,0;MATEID=109733_1;EVENT=109733;SECONDARY;SU=4;PE=0;SR=4;ALG=PROD;AF=0.001778;NSAMP=52;MSQ=18.14;AC=52;AN=29244;NFAM=52
chr8	54807303	54807347	chr8	54807613	54807661	416538	1568.51	+	-	BND	LOW	416538_1	N	N[chr8:54807639[	416538_2	N	]chr8:54807326]N	SVTYPE=BND;POS=54807326;STRANDS=+-:24;CIPOS=-23,21;CIEND=-25,23;CIPOS95=0,0;CIEND95=0,0;MATEID=416538_2;EVENT=416538;SU=24;PE=4;SR=20;ALG=PROD;AF=0.0002735;NSAMP=8;MSQ=15.4;RECLASSIFIED;AC=8;AN=29246;NFAM=8	SVTYPE=BND;POS=54807639;STRANDS=+-:24;CIPOS=-25,23;CIEND=-23,21;CIPOS95=0,0;CIEND95=0,0;MATEID=416538_1;EVENT=416538;SECONDARY;SU=24;PE=4;SR=20;ALG=PROD;AF=0.0002735;NSAMP=8;MSQ=15.4;RECLASSIFIED;AC=8;AN=29246;NFAM=8
chr8	54824889	54824896	chr8	54826673	54826690	533122	84.41	-	+	BND	LOW	533122_1	N	]chr8:54826683]N	533122_2	N	N[chr8:54824895[	SVTYPE=BND;POS=54824895;STRANDS=-+:10;CIPOS=-5,2;CIEND=-10,7;CIPOS95=0,0;CIEND95=0,0;MATEID=533122_2;EVENT=533122;SU=10;PE=3;SR=7;ALG=PROD;AF=3.419e-05;NSAMP=1;MSQ=84.41;RECLASSIFIED;AC=1;AN=29246;NFAM=1	SVTYPE=BND;POS=54826683;STRANDS=-+:10;CIPOS=-10,7;CIEND=-5,2;CIPOS95=0,0;CIEND95=0,0;MATEID=533122_1;EVENT=533122;SECONDARY;SU=10;PE=3;SR=7;ALG=PROD;AF=3.419e-05;NSAMP=1;MSQ=84.41;RECLASSIFIED;AC=1;AN=29246;NFAM=1
chr8	54824940	54824959	chr8	54826682	54826691	416539	149.47	+	-	BND	LOW	416539_1	N	N[chr8:54826688[	416539_2	N	]chr8:54824950]N	SVTYPE=BND;POS=54824950;STRANDS=+-:9;CIPOS=-10,9;CIEND=-5,4;CIPOS95=0,0;CIEND95=0,0;MATEID=416539_2;EVENT=416539;SU=9;PE=1;SR=8;ALG=PROD;AF=3.419e-05;NSAMP=1;MSQ=149.47;RECLASSIFIED;AC=1;AN=29246;NFAM=1	SVTYPE=BND;POS=54826688;STRANDS=+-:9;CIPOS=-5,4;CIEND=-10,9;CIPOS95=0,0;CIEND95=0,0;MATEID=416539_1;EVENT=416539;SECONDARY;SU=9;PE=1;SR=8;ALG=PROD;AF=3.419e-05;NSAMP=1;MSQ=149.47;RECLASSIFIED;AC=1;AN=29246;NFAM=1
chr8	54840077	54840082	chr8	54840233	54840238	416541	284.68	+	-	DEL	PASS	416541	N	<DEL>	.	.	.	SVTYPE=DEL;POS=54840080;SVLEN=-156;END=54840236;STRANDS=+-:11;CIPOS=-3,2;CIEND=-3,2;CIPOS95=0,0;CIEND95=0,0;SU=11;PE=0;SR=11;ALG=PROD;AF=3.419e-05;NSAMP=1;MSQ=284.67;AC=1;AN=29246;NFAM=1	.
chr8	54857277	54857325	chr8	54857659	54857708	416542	921.29	+	-	BND	LOW	416542_1	N	N[chr8:54857685[	416542_2	N	]chr8:54857302]N	SVTYPE=BND;POS=54857302;STRANDS=+-:20;CIPOS=-25,23;CIEND=-25,24;CIPOS95=0,0;CIEND95=0,0;MATEID=416542_2;EVENT=416542;SU=20;PE=4;SR=16;ALG=PROD;AF=0.0004445;NSAMP=13;MSQ=41.74;RECLASSIFIED;AC=13;AN=29246;NFAM=13	SVTYPE=BND;POS=54857685;STRANDS=+-:20;CIPOS=-25,24;CIEND=-25,23;CIPOS95=0,0;CIEND95=0,0;MATEID=416542_1;EVENT=416542;SECONDARY;SU=20;PE=4;SR=16;ALG=PROD;AF=0.0004445;NSAMP=13;MSQ=41.74;RECLASSIFIED;AC=13;AN=29246;NFAM=13
chr8	54858444	54858463	chr8	54858985	54858999	533124	71.68	-	+	BND	LOW	533124_1	N	]chr8:54858990]N	533124_2	N	N[chr8:54858455[	SVTYPE=BND;POS=54858455;STRANDS=-+:15;IMPRECISE;CIPOS=-10,9;CIEND=-5,9;CIPOS95=-1,0;CIEND95=-1,1;MATEID=533124_2;EVENT=533124;SU=15;PE=11;SR=4;ALG=PROD;AF=6.839e-05;NSAMP=2;MSQ=13.32;RECLASSIFIED;AC=2;AN=29246;NFAM=2	SVTYPE=BND;POS=54858990;STRANDS=-+:15;IMPRECISE;CIPOS=-5,9;CIEND=-10,9;CIPOS95=-1,1;CIEND95=-1,0;MATEID=533124_1;EVENT=533124;SECONDARY;SU=15;PE=11;SR=4;ALG=PROD;AF=6.839e-05;NSAMP=2;MSQ=13.32;RECLASSIFIED;AC=2;AN=29246;NFAM=2
chr8	54859339	54859356	chr8	54859567	54859584	416544	375.29	+	-	BND	LOW	416544_1	N	N[chr8:54859576[	416544_2	N	]chr8:54859348]N	SVTYPE=BND;POS=54859348;STRANDS=+-:4;IMPRECISE;CIPOS=-9,8;CIEND=-8,9;CIPOS95=0,0;CIEND95=0,1;MATEID=416544_2;EVENT=416544;SU=4;PE=0;SR=4;ALG=PROD;AF=0.0006839;NSAMP=20;MSQ=15.42;RECLASSIFIED;AC=20;AN=29246;NFAM=20	SVTYPE=BND;POS=54859576;STRANDS=+-:4;IMPRECISE;CIPOS=-8,9;CIEND=-9,8;CIPOS95=0,1;CIEND95=0,0;MATEID=416544_1;EVENT=416544;SECONDARY;SU=4;PE=0;SR=4;ALG=PROD;AF=0.0006839;NSAMP=20;MSQ=15.42;RECLASSIFIED;AC=20;AN=29246;NFAM=20
chr8	54863851	54863896	chr8	54877535	54877566	604800	1070.32	-	-	BND	PASS	604800_1	N	[chr8:54877547[N	604800_2	N	[chr8:54863876[N	SVTYPE=BND;POS=54863876;STRANDS=--:48;IMPRECISE;CIPOS=-24,21;CIEND=-11,20;CIPOS95=0,0;CIEND95=-9,9;MATEID=604800_2;EVENT=604800;SU=48;PE=27;SR=21;ALG=PROD;AF=6.839e-05;NSAMP=2;MSQ=535.16;AC=2;AN=29246;NFAM=2	SVTYPE=BND;POS=54877547;STRANDS=--:48;IMPRECISE;CIPOS=-11,20;CIEND=-24,21;CIPOS95=-9,9;CIEND95=0,0;MATEID=604800_1;EVENT=604800;SECONDARY;SU=48;PE=27;SR=21;ALG=PROD;AF=6.839e-05;NSAMP=2;MSQ=535.16;AC=2;AN=29246;NFAM=2
chr8	54863857	54863902	chr8	54874727	54874777	604799	947.39	+	+	BND	PASS	604799_1	N	N]chr8:54874752]	604799_2	N	N]chr8:54863880]	SVTYPE=BND;POS=54863880;STRANDS=++:43;CIPOS=-23,22;CIEND=-25,25;CIPOS95=0,0;CIEND95=0,0;MATEID=604799_2;EVENT=604799;SU=43;PE=25;SR=18;ALG=PROD;AF=6.839e-05;NSAMP=2;MSQ=473.69;AC=2;AN=29246;NFAM=2	SVTYPE=BND;POS=54874752;STRANDS=++:43;CIPOS=-25,25;CIEND=-23,22;CIPOS95=0,0;CIEND95=0,0;MATEID=604799_1;EVENT=604799;SECONDARY;SU=43;PE=25;SR=18;ALG=PROD;AF=6.839e-05;NSAMP=2;MSQ=473.69;AC=2;AN=29246;NFAM=2
chr8	54882562	54882621	chr8	54889228	54889270	416547	1957.27	+	-	DEL	PASS	416547	N	<DEL>	.	.	.	SVTYPE=DEL;POS=54882592;SVLEN=-6658;END=54889250;STRANDS=+-:84;CIPOS=-30,29;CIEND=-22,20;CIPOS95=0,0;CIEND95=0,0;SU=84;PE=55;SR=29;ALG=PROD;AF=6.839e-05;NSAMP=2;MSQ=978.63;AC=2;AN=29246;NFAM=1	.
chr8	54911893	54911950	chr8	54912184	54912231	416549	726.22	+	-	BND	LOW	416549_1	N	N[chr8:54912209[	416549_2	N	]chr8:54911922]N	SVTYPE=BND;POS=54911922;STRANDS=+-:13;CIPOS=-29,28;CIEND=-24,23;CIPOS95=0,0;CIEND95=0,0;MATEID=416549_2;EVENT=416549;SU=13;PE=1;SR=12;ALG=PROD;AF=6.839e-05;NSAMP=2;MSQ=139.34;RECLASSIFIED;AC=2;AN=29246;NFAM=2	SVTYPE=BND;POS=54912209;STRANDS=+-:13;CIPOS=-24,23;CIEND=-29,28;CIPOS95=0,0;CIEND95=0,0;MATEID=416549_1;EVENT=416549;SECONDARY;SU=13;PE=1;SR=12;ALG=PROD;AF=6.839e-05;NSAMP=2;MSQ=139.34;RECLASSIFIED;AC=2;AN=29246;NFAM=2
chr8	54913448	54913507	chr8	54917334	54917393	416550	1768.34	+	-	DEL	PASS	416550	N	<DEL>	.	.	.	SVTYPE=DEL;POS=54913478;SVLEN=-3886;END=54917364;STRANDS=+-:74;CIPOS=-30,29;CIEND=-30,29;CIPOS95=0,0;CIEND95=0,0;SU=74;PE=49;SR=25;ALG=PROD;AF=3.419e-05;NSAMP=1;MSQ=41.7;AC=1;AN=29246;NFAM=1	.
chr8	54929056	54929066	chr8	54929422	54929441	416551	885.62	+	-	BND	LOW	416551_1	N	N[chr8:54929433[	416551_2	N	]chr8:54929062]N	SVTYPE=BND;POS=54929062;STRANDS=+-:8;CIPOS=-6,4;CIEND=-10,9;CIPOS95=0,0;CIEND95=0,0;MATEID=416551_2;EVENT=416551;SU=8;PE=1;SR=7;ALG=PROD;AF=0.0005471;NSAMP=16;MSQ=40.16;RECLASSIFIED;AC=16;AN=29246;NFAM=16	SVTYPE=BND;POS=54929433;STRANDS=+-:8;CIPOS=-10,9;CIEND=-6,4;CIPOS95=0,0;CIEND95=0,0;MATEID=416551_1;EVENT=416551;SECONDARY;SU=8;PE=1;SR=7;ALG=PROD;AF=0.0005471;NSAMP=16;MSQ=40.16;RECLASSIFIED;AC=16;AN=29246;NFAM=16
chr8	54934798	54934915	chr8	54935110	54935117	604801	16.89	+	+	INV	LOW	604801	N	<INV>	.	.	.	SVTYPE=INV;POS=54934855;SVLEN=255;END=54935110;STRANDS=++:2,--:2;IMPRECISE;CIPOS=-57,60;CIEND=0,7;CIPOS95=-47,56;CIEND95=0,3;SU=4;PE=4;SR=0;ALG=PROD;AF=6.839e-05;NSAMP=2;MSQ=8.38;AC=2;AN=29246;NFAM=2	.
chr8	54943102	54943147	chr8	54946955	54947004	533125	562.05	-	+	DUP	PASS	533125	N	<DUP>	.	.	.	SVTYPE=DUP;POS=54943126;SVLEN=3854;END=54946980;STRANDS=-+:52;CIPOS=-24,21;CIEND=-25,24;CIPOS95=0,0;CIEND95=0,0;SU=52;PE=29;SR=23;ALG=PROD;AF=6.839e-05;NSAMP=2;MSQ=167.1;AC=2;AN=29246;NFAM=2	.
chr8	54966131	54966927	chr8	54966445	54967228	416553	7.09	+	-	BND	LOW	416553_1	N	N[chr8:54967220[	416553_2	N	]chr8:54966141]N	SVTYPE=BND;POS=54966141;STRANDS=+-:5;IMPRECISE;CIPOS=-10,786;CIEND=-774,9;CIPOS95=-2,252;CIEND95=-249,2;MATEID=416553_2;EVENT=416553;SU=5;PE=5;SR=0;ALG=PROD;AF=3.419e-05;NSAMP=1;MSQ=6.83;RECLASSIFIED;AC=1;AN=29246;NFAM=1	SVTYPE=BND;POS=54967220;STRANDS=+-:5;IMPRECISE;CIPOS=-774,9;CIEND=-10,786;CIPOS95=-249,2;CIEND95=-2,252;MATEID=416553_1;EVENT=416553;SECONDARY;SU=5;PE=5;SR=0;ALG=PROD;AF=3.419e-05;NSAMP=1;MSQ=6.83;RECLASSIFIED;AC=1;AN=29246;NFAM=1
chr8	54970124	54970143	chr8	54970483	54970488	416554	1178.5	+	-	BND	LOW	416554_1	N	N[chr8:54970487[	416554_2	N	]chr8:54970134]N	SVTYPE=BND;POS=54970134;STRANDS=+-:15;CIPOS=-10,9;CIEND=-3,2;CIPOS95=0,0;CIEND95=0,0;MATEID=416554_2;EVENT=416554;SU=15;PE=4;SR=11;ALG=PROD;AF=0.0008548;NSAMP=25;MSQ=13.08;RECLASSIFIED;AC=25;AN=29246;NFAM=25	SVTYPE=BND;POS=54970487;STRANDS=+-:15;CIPOS=-3,2;CIEND=-10,9;CIPOS95=0,0;CIEND95=0,0;MATEID=416554_1;EVENT=416554;SECONDARY;SU=15;PE=4;SR=11;ALG=PROD;AF=0.0008548;NSAMP=25;MSQ=13.08;RECLASSIFIED;AC=25;AN=29246;NFAM=25
chr8	54990597	54990994	chr8	54991766	54992274	604802	56.86	+	+	BND	LOW	604802_1	N	N]chr8:54991776]	604802_2	N	N]chr8:54990607]	SVTYPE=BND;POS=54990607;STRANDS=++:5;IMPRECISE;CIPOS=-10,387;CIEND=-10,498;CIPOS95=-2,107;CIEND95=-1,175;MATEID=604802_2;EVENT=604802;SU=5;PE=5;SR=0;ALG=PROD;AF=3.419e-05;NSAMP=1;MSQ=56.86;AC=1;AN=29246;NFAM=1	SVTYPE=BND;POS=54991776;STRANDS=++:5;IMPRECISE;CIPOS=-10,498;CIEND=-10,387;CIPOS95=-1,175;CIEND95=-2,107;MATEID=604802_1;EVENT=604802;SECONDARY;SU=5;PE=5;SR=0;ALG=PROD;AF=3.419e-05;NSAMP=1;MSQ=56.86;AC=1;AN=29246;NFAM=1
chr8	54991522	54991526	chr8	55017800	55017819	604803	530.46	-	-	BND	PASS	604803_1	N	[chr8:55017811[N	604803_2	N	[chr8:54991526[N	SVTYPE=BND;POS=54991526;STRANDS=--:27;CIPOS=-3,1;CIEND=-10,9;CIPOS95=0,0;CIEND95=0,0;MATEID=604803_2;EVENT=604803;SU=27;PE=15;SR=12;ALG=PROD;AF=3.419e-05;NSAMP=1;MSQ=530.46;AC=1;AN=29246;NFAM=1	SVTYPE=BND;POS=55017811;STRANDS=--:27;CIPOS=-10,9;CIEND=-3,1;CIPOS95=0,0;CIEND95=0,0;MATEID=604803_1;EVENT=604803;SECONDARY;SU=27;PE=15;SR=12;ALG=PROD;AF=3.419e-05;NSAMP=1;MSQ=530.46;AC=1;AN=29246;NFAM=1
chr8	55002251	55002270	chr8	55002447	55002466	416555	575.19	+	-	DEL	PASS	416555	N	<DEL>	.	.	.	SVTYPE=DEL;POS=55002261;SVLEN=-196;END=55002457;STRANDS=+-:15;CIPOS=-10,9;CIEND=-10,9;CIPOS95=0,0;CIEND95=0,0;SU=15;PE=0;SR=15;ALG=PROD;AF=3.419e-05;NSAMP=1;MSQ=569.28;AC=1;AN=29246;NFAM=1	.
chr8	55012670	55012689	chr8	55014959	55014978	416556	1621.5	+	-	DEL	PASS	416556	N	<DEL>	.	.	.	SVTYPE=DEL;POS=55012680;SVLEN=-2289;END=55014969;STRANDS=+-:64;CIPOS=-10,9;CIEND=-10,9;CIPOS95=0,0;CIEND95=0,0;SU=64;PE=41;SR=23;ALG=PROD;AF=0.0001026;NSAMP=3;MSQ=349.65;AC=3;AN=29246;NFAM=3	.
chr8	55027523	55027569	chr8	55027651	55027705	416557	359.86	+	-	BND	LOW	416557_1	N	N[chr8:55027678[	416557_2	N	]chr8:55027547]N	SVTYPE=BND;POS=55027547;STRANDS=+-:14;CIPOS=-24,22;CIEND=-26,28;CIPOS95=0,0;CIEND95=0,0;MATEID=416557_2;EVENT=416557;SU=14;PE=0;SR=14;ALG=PROD;AF=6.839e-05;NSAMP=2;MSQ=179.75;RECLASSIFIED;AC=2;AN=29246;NFAM=2	SVTYPE=BND;POS=55027678;STRANDS=+-:14;CIPOS=-26,28;CIEND=-24,22;CIPOS95=0,0;CIEND95=0,0;MATEID=416557_1;EVENT=416557;SECONDARY;SU=14;PE=0;SR=14;ALG=PROD;AF=6.839e-05;NSAMP=2;MSQ=179.75;RECLASSIFIED;AC=2;AN=29246;NFAM=2
chr8	55029027	55029037	chr8	55029172	55029188	416558	1877.18	+	-	DEL	PASS	416558	N	<DEL>	.	.	.	SVTYPE=DEL;POS=55029032;SVLEN=-147;END=55029179;STRANDS=+-:75;CIPOS=-5,5;CIEND=-7,9;CIPOS95=0,0;CIEND95=0,0;SU=75;PE=0;SR=75;ALG=PROD;AF=0.0001026;NSAMP=3;MSQ=312.68;AC=3;AN=29246;NFAM=2	.
chr8	55043651	55043694	chr8	55043724	55043767	416559	830.41	+	-	BND	PASS	416559_1	N	N[chr8:55043747[	416559_2	N	]chr8:55043673]N	SVTYPE=BND;POS=55043673;STRANDS=+-:33;CIPOS=-22,21;CIEND=-22,21;CIPOS95=0,0;CIEND95=0,0;MATEID=416559_2;EVENT=416559;SU=33;PE=0;SR=33;ALG=PROD;AF=0.0001026;NSAMP=3;MSQ=276.8;RECLASSIFIED;AC=3;AN=29246;NFAM=3	SVTYPE=BND;POS=55043747;STRANDS=+-:33;CIPOS=-22,21;CIEND=-22,21;CIPOS95=0,0;CIEND95=0,0;MATEID=416559_1;EVENT=416559;SECONDARY;SU=33;PE=0;SR=33;ALG=PROD;AF=0.0001026;NSAMP=3;MSQ=276.8;RECLASSIFIED;AC=3;AN=29246;NFAM=3
chr8	55055749	55056177	chr8	67139391	67139813	416560	38.82	+	-	BND	LOW	416560_1	N	N[chr8:67139805[	416560_2	N	]chr8:55055759]N	SVTYPE=BND;POS=55055759;STRANDS=+-:5;IMPRECISE;CIPOS=-10,418;CIEND=-413,9;CIPOS95=-2,120;CIEND95=-126,2;MATEID=416560_2;EVENT=416560;SU=5;PE=5;SR=0;ALG=PROD;AF=3.419e-05;NSAMP=1;MSQ=38.82;RECLASSIFIED;AC=1;AN=29246;NFAM=1	SVTYPE=BND;POS=67139805;STRANDS=+-:5;IMPRECISE;CIPOS=-413,9;CIEND=-10,418;CIPOS95=-126,2;CIEND95=-2,120;MATEID=416560_1;EVENT=416560;SECONDARY;SU=5;PE=5;SR=0;ALG=PROD;AF=3.419e-05;NSAMP=1;MSQ=38.82;RECLASSIFIED;AC=1;AN=29246;NFAM=1
chr8	55061078	55061079	chr8	55061152	55061153	416561	18606.5	+	-	BND	LOW	416561_1	N	N[chr8:55061154[	416561_2	N	]chr8:55061079]N	SVTYPE=BND;POS=55061079;STRANDS=+-:714;CIPOS=-1,0;CIEND=-1,0;CIPOS95=0,0;CIEND95=0,0;MATEID=416561_2;EVENT=416561;SU=714;PE=7;SR=707;ALG=PROD;AF=0.002496;NSAMP=73;MSQ=207.09;RECLASSIFIED;AC=73;AN=29246;NFAM=69	SVTYPE=BND;POS=55061154;STRANDS=+-:714;CIPOS=-1,0;CIEND=-1,0;CIPOS95=0,0;CIEND95=0,0;MATEID=416561_1;EVENT=416561;SECONDARY;SU=714;PE=7;SR=707;ALG=PROD;AF=0.002496;NSAMP=73;MSQ=207.09;RECLASSIFIED;AC=73;AN=29246;NFAM=69
chr8	55075110	55075311	chr8	55092416	55092660	416562	3229.68	+	-	DEL	PASS	416562	N	<DEL>	.	.	.	SVTYPE=DEL;POS=55075121;SVLEN=-17528;END=55092649;STRANDS=+-:143;IMPRECISE;CIPOS=-11,190;CIEND=-233,11;CIPOS95=-6,6;CIEND95=-6,6;SU=143;PE=143;SR=0;ALG=PROD;AF=0.0001026;NSAMP=3;MSQ=214.62;AC=3;AN=29246;NFAM=3	.
chr8	55100695	55100714	chr8	55101122	55101141	416563	37.24	+	-	BND	LOW	416563_1	N	N[chr8:55101133[	416563_2	N	]chr8:55100705]N	SVTYPE=BND;POS=55100705;STRANDS=+-:5;CIPOS=-10,9;CIEND=-10,9;CIPOS95=0,0;CIEND95=0,0;MATEID=416563_2;EVENT=416563;SU=5;PE=0;SR=5;ALG=PROD;AF=3.419e-05;NSAMP=1;MSQ=6.73;RECLASSIFIED;AC=1;AN=29246;NFAM=1	SVTYPE=BND;POS=55101133;STRANDS=+-:5;CIPOS=-10,9;CIEND=-10,9;CIPOS95=0,0;CIEND95=0,0;MATEID=416563_1;EVENT=416563;SECONDARY;SU=5;PE=0;SR=5;ALG=PROD;AF=3.419e-05;NSAMP=1;MSQ=6.73;RECLASSIFIED;AC=1;AN=29246;NFAM=1
chr8	55102208	55102217	chr8	55102313	55102322	416564	3769.09	+	-	BND	LOW	416564_1	N	N[chr8:55102319[	416564_2	N	]chr8:55102213]N	SVTYPE=BND;POS=55102213;STRANDS=+-:7;CIPOS=-5,4;CIEND=-5,4;CIPOS95=0,0;CIEND95=0,0;MATEID=416564_2;EVENT=416564;SU=7;PE=0;SR=7;ALG=PROD;AF=3.51e-05;NSAMP=1;MSQ=119.79;RECLASSIFIED;AC=1;AN=28492;NFAM=1	SVTYPE=BND;POS=55102319;STRANDS=+-:7;CIPOS=-5,4;CIEND=-5,4;CIPOS95=0,0;CIEND95=0,0;MATEID=416564_1;EVENT=416564;SECONDARY;SU=7;PE=0;SR=7;ALG=PROD;AF=3.51e-05;NSAMP=1;MSQ=119.79;RECLASSIFIED;AC=1;AN=28492;NFAM=1
chr8	55125437	55125958	chr8	55126768	55127484	416566	116.66	+	-	DEL	PASS	416566	N	<DEL>	.	.	.	SVTYPE=DEL;POS=55125447;SVLEN=-2028;END=55127475;STRANDS=+-:4;IMPRECISE;CIPOS=-10,511;CIEND=-707,9;CIPOS95=-2,125;CIEND95=-154,2;SU=4;PE=4;SR=0;ALG=PROD;AF=6.839e-05;NSAMP=2;MSQ=58.33;AC=2;AN=29246;NFAM=2	.
chr8	55131155	55131171	chr19	38412080	38412094	112535	3651.46	-	-	BND	LOW	112535_1	N	[chr19:38412090[N	112535_2	N	[chr8:55131164[N	SVTYPE=BND;POS=55131164;STRANDS=--:74;CIPOS=-8,8;CIEND=-9,5;CIPOS95=0,0;CIEND95=0,0;MATEID=112535_2;EVENT=112535;SU=74;PE=0;SR=74;ALG=PROD;AF=0.003659;NSAMP=107;MSQ=20.85;AC=107;AN=29246;NFAM=107	SVTYPE=BND;POS=38412090;STRANDS=--:74;CIPOS=-9,5;CIEND=-8,8;CIPOS95=0,0;CIEND95=0,0;MATEID=112535_1;EVENT=112535;SECONDARY;SU=74;PE=0;SR=74;ALG=PROD;AF=0.003659;NSAMP=107;MSQ=20.85;AC=107;AN=29246;NFAM=107
chr8	55131163	55131163	chr11	9770770	9770774	109196	22653.6	-	-	BND	LOW	109196_1	N	[chr11:9770771[N	109196_2	N	[chr8:55131164[N	SVTYPE=BND;POS=55131164;STRANDS=--:1335;CIPOS=0,0;CIEND=0,4;CIPOS95=0,0;CIEND95=0,0;MATEID=109196_2;EVENT=109196;SU=1335;PE=0;SR=1335;ALG=PROD;AF=0.01799;NSAMP=526;MSQ=23.82;AC=526;AN=29246;NFAM=520	SVTYPE=BND;POS=9770771;STRANDS=--:1335;CIPOS=0,4;CIEND=0,0;CIPOS95=0,0;CIEND95=0,0;MATEID=109196_1;EVENT=109196;SECONDARY;SU=1335;PE=0;SR=1335;ALG=PROD;AF=0.01799;NSAMP=526;MSQ=23.82;AC=526;AN=29246;NFAM=520
chr8	55142204	55142223	chr8	55150655	55150674	416567	149.66	+	-	DEL	PASS	416567	N	<DEL>	.	.	.	SVTYPE=DEL;POS=55142214;SVLEN=-8451;END=55150665;STRANDS=+-:10;CIPOS=-10,9;CIEND=-10,9;CIPOS95=0,0;CIEND95=0,0;SU=10;PE=6;SR=4;ALG=PROD;AF=3.419e-05;NSAMP=1;MSQ=149.66;AC=1;AN=29246;NFAM=1	.
chr8	55144796	55144813	chr17	47000067	47000084	111753	5308.59	-	-	BND	LOW	111753_1	N	[chr17:47000077[N	111753_2	N	[chr8:55144806[N	SVTYPE=BND;POS=55144806;STRANDS=--:16;CIPOS=-9,8;CIEND=-9,8;CIPOS95=0,0;CIEND95=0,0;MATEID=111753_2;EVENT=111753;SU=16;PE=0;SR=16;ALG=PROD;AF=0.006086;NSAMP=178;MSQ=20.72;AC=178;AN=29246;NFAM=178	SVTYPE=BND;POS=47000077;STRANDS=--:16;CIPOS=-9,8;CIEND=-9,8;CIPOS95=0,0;CIEND95=0,0;MATEID=111753_1;EVENT=111753;SECONDARY;SU=16;PE=0;SR=16;ALG=PROD;AF=0.006086;NSAMP=178;MSQ=20.72;AC=178;AN=29246;NFAM=178
chr8	55168713	55168732	chr8	55179033	55179052	416569	359.63	+	-	DEL	PASS	416569	N	<DEL>	.	.	.	SVTYPE=DEL;POS=55168723;SVLEN=-10320;END=55179043;STRANDS=+-:18;CIPOS=-10,9;CIEND=-10,9;CIPOS95=0,0;CIEND95=0,0;SU=18;PE=8;SR=10;ALG=PROD;AF=3.419e-05;NSAMP=1;MSQ=359.63;AC=1;AN=29246;NFAM=1	.
chr8	55192134	55192143	chr8	55192306	55192315	604805	7258.5	+	+	INV	LOW	604805	N	<INV>	.	.	.	SVTYPE=INV;POS=55192136;SVLEN=171;END=55192307;STRANDS=++:10,--:233;CIPOS=-2,7;CIEND=-1,8;CIPOS95=0,0;CIEND95=0,0;SU=243;PE=243;SR=0;ALG=PROD;AF=0.003317;NSAMP=97;MSQ=56.27;AC=97;AN=29246;NFAM=97	.
chr8	55195131	55195143	chr8	55195568	55195606	604806	759862.0	+	+	INV	LOW	604806	N	<INV>	.	.	.	SVTYPE=INV;POS=55195143;SVLEN=425;END=55195568;STRANDS=++:2,--:2;IMPRECISE;CIPOS=-12,0;CIEND=0,38;CIPOS95=-12,0;CIEND95=0,28;SU=4;PE=4;SR=0;ALG=PROD;AF=0.1429;NSAMP=4178;MSQ=105.8;AC=4179;AN=29246;NFAM=3940	.
chr8	55195142	55195142	chr8	55195494	55195494	416570	5.16917e+06	+	-	DEL	PASS	416570	N	<DEL>	.	.	.	SVTYPE=DEL;POS=55195142;SVLEN=-352;END=55195494;STRANDS=+-:124117;CIPOS=0,0;CIEND=0,0;CIPOS95=0,0;CIEND95=0,0;SU=124117;PE=21285;SR=102832;AF=0.1853;NSAMP=4862;MSQ=618.26;MEDGQR=3.36;Q10GQR=2.75;AC=5419;AN=29244;NFAM=4571	.
chr8	55202297	55202298	chr8	55202414	55202415	416573	479.61	+	-	BND	PASS	416573_1	N	N[chr8:55202416[	416573_2	N	]chr8:55202298]N	SVTYPE=BND;POS=55202298;STRANDS=+-:19;CIPOS=-1,0;CIEND=-1,0;CIPOS95=0,0;CIEND95=0,0;MATEID=416573_2;EVENT=416573;SU=19;PE=0;SR=19;ALG=PROD;AF=3.419e-05;NSAMP=1;MSQ=479.61;RECLASSIFIED;AC=1;AN=29246;NFAM=1	SVTYPE=BND;POS=55202416;STRANDS=+-:19;CIPOS=-1,0;CIEND=-1,0;CIPOS95=0,0;CIEND95=0,0;MATEID=416573_1;EVENT=416573;SECONDARY;SU=19;PE=0;SR=19;ALG=PROD;AF=3.419e-05;NSAMP=1;MSQ=479.61;RECLASSIFIED;AC=1;AN=29246;NFAM=1
chr8	55217233	55217247	chr10	102322729	102322742	109083	10769.5	-	+	BND	LOW	109083_1	N	]chr10:102322735]N	109083_2	N	N[chr8:55217243[	SVTYPE=BND;POS=55217243;STRANDS=-+:6;IMPRECISE;CIPOS=-9,5;CIEND=-6,7;CIPOS95=-1,0;CIEND95=0,1;MATEID=109083_2;EVENT=109083;SU=6;PE=1;SR=5;ALG=PROD;AF=0.01241;NSAMP=332;MSQ=22.01;AC=363;AN=29246;NFAM=331	SVTYPE=BND;POS=102322735;STRANDS=-+:6;IMPRECISE;CIPOS=-6,7;CIEND=-9,5;CIPOS95=0,1;CIEND95=-1,0;MATEID=109083_1;EVENT=109083;SECONDARY;SU=6;PE=1;SR=5;ALG=PROD;AF=0.01241;NSAMP=332;MSQ=22.01;AC=363;AN=29246;NFAM=331
chr8	55235261	55235314	chrX	1860542	1860587	113552	532.38	-	+	BND	PASS	113552_1	N	]chrX:1860565]N	113552_2	N	N[chr8:55235286[	SVTYPE=BND;POS=55235286;STRANDS=-+:44;CIPOS=-24,29;CIEND=-23,22;CIPOS95=0,0;CIEND95=0,0;MATEID=113552_2;EVENT=113552;SU=44;PE=26;SR=18;ALG=PROD;AF=6.839e-05;NSAMP=2;MSQ=266.19;AC=2;AN=29246;NFAM=2	SVTYPE=BND;POS=1860565;STRANDS=-+:44;CIPOS=-23,22;CIEND=-24,29;CIPOS95=0,0;CIEND95=0,0;MATEID=113552_1;EVENT=113552;SECONDARY;SU=44;PE=26;SR=18;ALG=PROD;AF=6.839e-05;NSAMP=2;MSQ=266.19;AC=2;AN=29246;NFAM=2
chr8	55238504	55238521	chr8	55238579	55238596	416575	125.91	+	-	DEL	PASS	416575	N	<DEL>	.	.	.	SVTYPE=DEL;POS=55238513;SVLEN=-75;END=55238588;STRANDS=+-:4;CIPOS=-9,8;CIEND=-9,8;CIPOS95=0,0;CIEND95=0,0;SU=4;PE=0;SR=4;ALG=PROD;AF=3.419e-05;NSAMP=1;MSQ=125.8;AC=1;AN=29246;NFAM=1	.
chr8	55247612	55247618	chr8	55247759	55247777	416576	281.81	+	-	DEL	PASS	416576	N	<DEL>	.	.	.	SVTYPE=DEL;POS=55247616;SVLEN=-152;END=55247768;STRANDS=+-:11;CIPOS=-4,2;CIEND=-9,9;CIPOS95=0,0;CIEND95=0,0;SU=11;PE=0;SR=11;ALG=PROD;AF=3.419e-05;NSAMP=1;MSQ=281.79;AC=1;AN=29246;NFAM=1	.
chr8	55247848	55247867	chr11	107818135	107818150	109544	582.02	+	+	BND	LOW	109544_1	N	N]chr11:107818141]	109544_2	N	N]chr8:55247858]	SVTYPE=BND;POS=55247858;STRANDS=++:67;CIPOS=-10,9;CIEND=-6,9;CIPOS95=0,0;CIEND95=0,0;MATEID=109544_2;EVENT=109544;SU=67;PE=55;SR=12;ALG=PROD;AF=0.0006155;NSAMP=18;MSQ=21.46;AC=18;AN=29246;NFAM=18	SVTYPE=BND;POS=107818141;STRANDS=++:67;CIPOS=-6,9;CIEND=-10,9;CIPOS95=0,0;CIEND95=0,0;MATEID=109544_1;EVENT=109544;SECONDARY;SU=67;PE=55;SR=12;ALG=PROD;AF=0.0006155;NSAMP=18;MSQ=21.46;AC=18;AN=29246;NFAM=18
chr8	55273802	55273861	chr8	55273860	55273919	416577	839.12	+	-	BND	LOW	416577_1	N	N[chr8:55273891[	416577_2	N	]chr8:55273832]N	SVTYPE=BND;POS=55273832;STRANDS=+-:16;CIPOS=-30,29;CIEND=-30,29;CIPOS95=0,0;CIEND95=0,0;MATEID=416577_2;EVENT=416577;SU=16;PE=0;SR=16;ALG=PROD;AF=0.0001368;NSAMP=4;MSQ=147.6;RECLASSIFIED;AC=4;AN=29246;NFAM=4	SVTYPE=BND;POS=55273891;STRANDS=+-:16;CIPOS=-30,29;CIEND=-30,29;CIPOS95=0,0;CIEND95=0,0;MATEID=416577_1;EVENT=416577;SECONDARY;SU=16;PE=0;SR=16;ALG=PROD;AF=0.0001368;NSAMP=4;MSQ=147.6;RECLASSIFIED;AC=4;AN=29246;NFAM=4
chr8	55286442	55286447	chr8	55286629	55286634	416578	215.86	+	-	BND	LOW	416578_1	N	N[chr8:55286633[	416578_2	N	]chr8:55286445]N	SVTYPE=BND;POS=55286445;STRANDS=+-:11;CIPOS=-3,2;CIEND=-3,2;CIPOS95=0,0;CIEND95=0,0;MATEID=416578_2;EVENT=416578;SU=11;PE=0;SR=11;ALG=PROD;AF=0.0001368;NSAMP=4;MSQ=53.17;RECLASSIFIED;AC=4;AN=29246;NFAM=4	SVTYPE=BND;POS=55286633;STRANDS=+-:11;CIPOS=-3,2;CIEND=-3,2;CIPOS95=0,0;CIEND95=0,0;MATEID=416578_1;EVENT=416578;SECONDARY;SU=11;PE=0;SR=11;ALG=PROD;AF=0.0001368;NSAMP=4;MSQ=53.17;RECLASSIFIED;AC=4;AN=29246;NFAM=4
chr8	55289024	55289639	chrX	44600608	44601041	113754	2749.54	-	-	BND	LOW	113754_1	N	[chrX:44600993[N	113754_2	N	[chr8:55289594[N	SVTYPE=BND;POS=55289594;STRANDS=--:8;IMPRECISE;CIPOS=-569,46;CIEND=-384,49;CIPOS95=-134,46;CIEND95=-58,49;MATEID=113754_2;EVENT=113754;SU=8;PE=8;SR=0;ALG=PROD;AF=0.003077;NSAMP=90;MSQ=18.94;AC=90;AN=29246;NFAM=90	SVTYPE=BND;POS=44600993;STRANDS=--:8;IMPRECISE;CIPOS=-384,49;CIEND=-569,46;CIPOS95=-58,49;CIEND95=-134,46;MATEID=113754_1;EVENT=113754;SECONDARY;SU=8;PE=8;SR=0;ALG=PROD;AF=0.003077;NSAMP=90;MSQ=18.94;AC=90;AN=29246;NFAM=90
chr8	55289679	55289687	chrX	44600883	44600892	113752	435946.0	+	+	BND	LOW	113752_1	N	N]chrX:44600887]	113752_2	N	N]chr8:55289682]	SVTYPE=BND;POS=55289682;STRANDS=++:257;CIPOS=-3,5;CIEND=-4,5;CIPOS95=0,0;CIEND95=0,0;MATEID=113752_2;EVENT=113752;SU=257;PE=103;SR=154;ALG=PROD;AF=0.1676;NSAMP=4888;MSQ=54.65;AC=4902;AN=29246;NFAM=4662	SVTYPE=BND;POS=44600887;STRANDS=++:257;CIPOS=-4,5;CIEND=-3,5;CIPOS95=0,0;CIEND95=0,0;MATEID=113752_1;EVENT=113752;SECONDARY;SU=257;PE=103;SR=154;ALG=PROD;AF=0.1676;NSAMP=4888;MSQ=54.65;AC=4902;AN=29246;NFAM=4662
chr8	55293073	55293118	chrX	1657669	1657722	113549	401.32	+	-	BND	LOW	113549_1	N	N[chrX:1657699[	113549_2	N	]chr8:55293096]N	SVTYPE=BND;POS=55293096;STRANDS=+-:40;CIPOS=-23,22;CIEND=-29,24;CIPOS95=0,0;CIEND95=0,0;MATEID=113549_2;EVENT=113549;SU=40;PE=25;SR=15;ALG=PROD;AF=6.839e-05;NSAMP=2;MSQ=200.66;AC=2;AN=29246;NFAM=2	SVTYPE=BND;POS=1657699;STRANDS=+-:40;CIPOS=-29,24;CIEND=-23,22;CIPOS95=0,0;CIEND95=0,0;MATEID=113549_1;EVENT=113549;SECONDARY;SU=40;PE=25;SR=15;ALG=PROD;AF=6.839e-05;NSAMP=2;MSQ=200.66;AC=2;AN=29246;NFAM=2
chr8	55307865	55308438	chr18	27999466	28000039	112029	422.77	-	-	BND	LOW	112029_1	N	[chr18:28000031[N	112029_2	N	[chr8:55308430[N	SVTYPE=BND;POS=55308430;STRANDS=--:6;IMPRECISE;CIPOS=-564,9;CIEND=-564,9;CIPOS95=-201,1;CIEND95=-198,1;MATEID=112029_2;EVENT=112029;SU=6;PE=6;SR=0;ALG=PROD;AF=0.0005813;NSAMP=17;MSQ=16.12;AC=17;AN=29246;NFAM=17	SVTYPE=BND;POS=28000031;STRANDS=--:6;IMPRECISE;CIPOS=-564,9;CIEND=-564,9;CIPOS95=-198,1;CIEND95=-201,1;MATEID=112029_1;EVENT=112029;SECONDARY;SU=6;PE=6;SR=0;ALG=PROD;AF=0.0005813;NSAMP=17;MSQ=16.12;AC=17;AN=29246;NFAM=17
chr8	55308612	55308854	chr11	28815584	28815886	109258	4727.63	+	+	BND	LOW	109258_1	N	N]chr11:28815628]	109258_2	N	N]chr8:55308623]	SVTYPE=BND;POS=55308623;STRANDS=++:358;IMPRECISE;CIPOS=-11,231;CIEND=-44,258;CIPOS95=-4,4;CIEND95=-6,6;MATEID=109258_2;EVENT=109258;SU=358;PE=358;SR=0;ALG=PROD;AF=0.004411;NSAMP=129;MSQ=31.46;AC=129;AN=29246;NFAM=129	SVTYPE=BND;POS=28815628;STRANDS=++:358;IMPRECISE;CIPOS=-44,258;CIEND=-11,231;CIPOS95=-6,6;CIEND95=-4,4;MATEID=109258_1;EVENT=109258;SECONDARY;SU=358;PE=358;SR=0;ALG=PROD;AF=0.004411;NSAMP=129;MSQ=31.46;AC=129;AN=29246;NFAM=129
chr8	55315961	55315980	chr8	55318845	55318864	416580	1969.03	+	-	DEL	PASS	416580	N	<DEL>	.	.	.	SVTYPE=DEL;POS=55315971;SVLEN=-2884;END=55318855;STRANDS=+-:90;CIPOS=-10,9;CIEND=-10,9;CIPOS95=0,0;CIEND95=0,0;SU=90;PE=50;SR=40;ALG=PROD;AF=0.0001026;NSAMP=3;MSQ=487.58;AC=3;AN=29246;NFAM=3	.
chr8	55317795	55317854	chr8	55318049	55318103	416581	2148.14	+	-	DEL	PASS	416581	N	<DEL>	.	.	.	SVTYPE=DEL;POS=55317825;SVLEN=-251;END=55318076;STRANDS=+-:55;CIPOS=-30,29;CIEND=-27,27;CIPOS95=0,0;CIEND95=0,0;SU=55;PE=2;SR=53;ALG=PROD;AF=0.0002735;NSAMP=8;MSQ=267.78;AC=8;AN=29246;NFAM=5	.
chr8	55340916	55340975	chr8	55346669	55346699	416583	931.79	+	-	DEL	PASS	416583	N	<DEL>	.	.	.	SVTYPE=DEL;POS=55340946;SVLEN=-5724;END=55346670;STRANDS=+-:24;IMPRECISE;CIPOS=-30,29;CIEND=-1,29;CIPOS95=0,0;CIEND95=-1,29;SU=24;PE=5;SR=19;ALG=PROD;AF=6.839e-05;NSAMP=2;MSQ=160.15;AC=2;AN=29246;NFAM=2	.
chr8	55369366	55369415	chr8	55369549	55369603	416584	74048.3	+	-	BND	LOW	416584_1	N	N[chr8:55369579[	416584_2	N	]chr8:55369391]N	SVTYPE=BND;POS=55369391;STRANDS=+-:8;IMPRECISE;CIPOS=-25,24;CIEND=-29,25;CIPOS95=-2,2;CIEND95=0,0;MATEID=416584_2;EVENT=416584;SU=8;PE=0;SR=8;ALG=PROD;AF=0.05645;NSAMP=1651;MSQ=20.56;RECLASSIFIED;AC=1651;AN=29246;NFAM=1582	SVTYPE=BND;POS=55369579;STRANDS=+-:8;IMPRECISE;CIPOS=-29,25;CIEND=-25,24;CIPOS95=0,0;CIEND95=-2,2;MATEID=416584_1;EVENT=416584;SECONDARY;SU=8;PE=0;SR=8;ALG=PROD;AF=0.05645;NSAMP=1651;MSQ=20.56;RECLASSIFIED;AC=1651;AN=29246;NFAM=1582
chr8	55386063	55386066	chr8	55387383	55387387	416585	635.54	+	-	DEL	PASS	416585	N	<DEL>	.	.	.	SVTYPE=DEL;POS=55386065;SVLEN=-1321;END=55387386;STRANDS=+-:26;CIPOS=-2,1;CIEND=-3,1;CIPOS95=0,0;CIEND95=0,0;SU=26;PE=13;SR=13;ALG=PROD;AF=3.419e-05;NSAMP=1;MSQ=635.54;AC=1;AN=29246;NFAM=1	.
chr8	55393351	55393448	chr22	46174228	46174325	113088	27322.3	-	+	BND	LOW	113088_1	N	]chr22:46174277]N	113088_2	N	N[chr8:55393401[	SVTYPE=BND;POS=55393401;STRANDS=-+:4;CIPOS=-49,48;CIEND=-49,48;CIPOS95=0,0;CIEND95=0,0;MATEID=113088_2;EVENT=113088;SU=4;PE=0;SR=4;ALG=PROD;AF=0.02807;NSAMP=821;MSQ=20.38;AC=821;AN=29246;NFAM=811	SVTYPE=BND;POS=46174277;STRANDS=-+:4;CIPOS=-49,48;CIEND=-49,48;CIPOS95=0,0;CIEND95=0,0;MATEID=113088_1;EVENT=113088;SECONDARY;SU=4;PE=0;SR=4;ALG=PROD;AF=0.02807;NSAMP=821;MSQ=20.38;AC=821;AN=29246;NFAM=811
chr8	55412879	55412886	chr8	55413781	55413792	416587	326.44	+	-	DEL	PASS	416587	N	<DEL>	.	.	.	SVTYPE=DEL;POS=55412883;SVLEN=-900;END=55413783;STRANDS=+-:9;CIPOS=-4,3;CIEND=-2,9;CIPOS95=0,0;CIEND95=0,0;SU=9;PE=0;SR=9;ALG=PROD;AF=3.419e-05;NSAMP=1;MSQ=326.44;AC=1;AN=29246;NFAM=1	.
chr8	55423530	55423539	chr8	55423699	55423708	416588	248.09	+	-	BND	LOW	416588_1	N	N[chr8:55423705[	416588_2	N	]chr8:55423535]N	SVTYPE=BND;POS=55423535;STRANDS=+-:7;CIPOS=-5,4;CIEND=-5,4;CIPOS95=0,0;CIEND95=0,0;MATEID=416588_2;EVENT=416588;SU=7;PE=0;SR=7;ALG=PROD;AF=6.839e-05;NSAMP=2;MSQ=123.09;RECLASSIFIED;AC=2;AN=29246;NFAM=2	SVTYPE=BND;POS=55423705;STRANDS=+-:7;CIPOS=-5,4;CIEND=-5,4;CIPOS95=0,0;CIEND95=0,0;MATEID=416588_1;EVENT=416588;SECONDARY;SU=7;PE=0;SR=7;ALG=PROD;AF=6.839e-05;NSAMP=2;MSQ=123.09;RECLASSIFIED;AC=2;AN=29246;NFAM=2
chr8	55430783	55430786	chr8	55431585	55431588	416589	650.31	+	-	DEL	PASS	416589	N	<DEL>	.	.	.	SVTYPE=DEL;POS=55430785;SVLEN=-803;END=55431588;STRANDS=+-:28;CIPOS=-2,1;CIEND=-3,0;CIPOS95=0,0;CIEND95=0,0;SU=28;PE=16;SR=12;ALG=PROD;AF=3.419e-05;NSAMP=1;MSQ=650.31;AC=1;AN=29246;NFAM=1	.
chr8	55435041	55435043	chr8	55441591	55441607	604807	1801.85	+	+	INV	PASS	604807	N	<INV>	.	.	.	SVTYPE=INV;POS=55435043;SVLEN=6555;END=55441598;STRANDS=++:39,--:43;CIPOS=-2,0;CIEND=-7,9;CIPOS95=0,0;CIEND95=0,0;SU=82;PE=57;SR=25;ALG=PROD;AF=3.419e-05;NSAMP=1;MSQ=1801.85;AC=1;AN=29246;NFAM=1	.
chr8	55443717	55443723	chr10	75260772	75260791	109018	128.36	-	+	BND	LOW	109018_1	N	]chr10:75260782]N	109018_2	N	N[chr8:55443722[	SVTYPE=BND;POS=55443722;STRANDS=-+:14;CIPOS=-4,2;CIEND=-10,9;CIPOS95=0,0;CIEND95=0,0;MATEID=109018_2;EVENT=109018;SU=14;PE=3;SR=11;ALG=PROD;AF=3.419e-05;NSAMP=1;MSQ=128.36;AC=1;AN=29246;NFAM=1	SVTYPE=BND;POS=75260782;STRANDS=-+:14;CIPOS=-10,9;CIEND=-4,2;CIPOS95=0,0;CIEND95=0,0;MATEID=109018_1;EVENT=109018;SECONDARY;SU=14;PE=3;SR=11;ALG=PROD;AF=3.419e-05;NSAMP=1;MSQ=128.36;AC=1;AN=29246;NFAM=1
chr8	55443921	55444506	chr16	23133026	23133369	111378	131.37	+	+	BND	LOW	111378_1	N	N]chr16:23133035]	111378_2	N	N]chr8:55443931]	SVTYPE=BND;POS=55443931;STRANDS=++:13;IMPRECISE;CIPOS=-10,575;CIEND=-9,334;CIPOS95=0,76;CIEND95=0,67;MATEID=111378_2;EVENT=111378;SU=13;PE=13;SR=0;ALG=PROD;AF=3.419e-05;NSAMP=1;MSQ=131.37;AC=1;AN=29246;NFAM=1	SVTYPE=BND;POS=23133035;STRANDS=++:13;IMPRECISE;CIPOS=-9,334;CIEND=-10,575;CIPOS95=0,67;CIEND95=0,76;MATEID=111378_1;EVENT=111378;SECONDARY;SU=13;PE=13;SR=0;ALG=PROD;AF=3.419e-05;NSAMP=1;MSQ=131.37;AC=1;AN=29246;NFAM=1
chr8	55461942	55463022	chr8	55477342	55478455	416592	610.5	+	-	BND	LOW	416592_1	N	N[chr8:55478394[	416592_2	N	]chr8:55462410]N	SVTYPE=BND;POS=55462410;STRANDS=+-:62;IMPRECISE;CIPOS=-468,612;CIEND=-1051,62;CIPOS95=-413,413;CIEND95=-626,62;MATEID=416592_2;EVENT=416592;SU=62;PE=62;SR=0;ALG=SUM;AF=0.0002052;NSAMP=6;MSQ=33.74;RETAINED;RECLASSIFIED;AC=6;AN=29246;NFAM=6	SVTYPE=BND;POS=55478394;STRANDS=+-:62;IMPRECISE;CIPOS=-1051,62;CIEND=-468,612;CIPOS95=-626,62;CIEND95=-413,413;MATEID=416592_1;EVENT=416592;SECONDARY;SU=62;PE=62;SR=0;ALG=SUM;AF=0.0002052;NSAMP=6;MSQ=33.74;RETAINED;RECLASSIFIED;AC=6;AN=29246;NFAM=6
chr8	55462481	55462678	chr8	55478649	55478939	533128	3031.61	-	+	BND	LOW	533128_1	N	]chr8:55478659]N	533128_2	N	N[chr8:55462669[	SVTYPE=BND;POS=55462669;STRANDS=-+:420;IMPRECISE;CIPOS=-187,10;CIEND=-10,280;CIPOS95=-2,2;CIEND95=-10,10;MATEID=533128_2;EVENT=533128;SU=420;PE=420;SR=0;ALG=PROD;AF=0.001094;NSAMP=32;MSQ=30.03;RECLASSIFIED;AC=32;AN=29246;NFAM=31	SVTYPE=BND;POS=55478659;STRANDS=-+:420;IMPRECISE;CIPOS=-10,280;CIEND=-187,10;CIPOS95=-10,10;CIEND95=-2,2;MATEID=533128_1;EVENT=533128;SECONDARY;SU=420;PE=420;SR=0;ALG=PROD;AF=0.001094;NSAMP=32;MSQ=30.03;RECLASSIFIED;AC=32;AN=29246;NFAM=31
chr8	55463639	55463830	chr8	55479293	55479495	416594	9971.55	+	-	DEL	PASS	416594	N	<DEL>	.	.	.	SVTYPE=DEL;POS=55463649;SVLEN=-15826;END=55479475;STRANDS=+-:353;IMPRECISE;CIPOS=-10,181;CIEND=-182,20;CIPOS95=-2,2;CIEND95=-9,9;SU=353;PE=353;SR=0;ALG=PROD;AF=0.002086;NSAMP=61;MSQ=111.2;AC=61;AN=29246;NFAM=60	.
chr8	55463841	55464483	chr8	55480456	55480995	533129	67.73	-	+	BND	LOW	533129_1	N	]chr8:55480466]N	533129_2	N	N[chr8:55464475[	SVTYPE=BND;POS=55464475;STRANDS=-+:4;IMPRECISE;CIPOS=-633,9;CIEND=-10,529;CIPOS95=-152,2;CIEND95=-2,134;MATEID=533129_2;EVENT=533129;SU=4;PE=4;SR=0;ALG=PROD;AF=0.0001368;NSAMP=4;MSQ=7.96;RECLASSIFIED;AC=4;AN=29246;NFAM=4	SVTYPE=BND;POS=55480466;STRANDS=-+:4;IMPRECISE;CIPOS=-10,529;CIEND=-633,9;CIPOS95=-2,134;CIEND95=-152,2;MATEID=533129_1;EVENT=533129;SECONDARY;SU=4;PE=4;SR=0;ALG=PROD;AF=0.0001368;NSAMP=4;MSQ=7.96;RECLASSIFIED;AC=4;AN=29246;NFAM=4
chr8	55464529	55464939	chr8	55479734	55480414	416595	443.06	+	-	BND	LOW	416595_1	N	N[chr8:55480406[	416595_2	N	]chr8:55464539]N	SVTYPE=BND;POS=55464539;STRANDS=+-:8;IMPRECISE;CIPOS=-10,400;CIEND=-671,9;CIPOS95=-2,76;CIEND95=-104,2;MATEID=416595_2;EVENT=416595;SU=8;PE=8;SR=0;ALG=PROD;AF=0.0007522;NSAMP=22;MSQ=13.99;RECLASSIFIED;AC=22;AN=29246;NFAM=22	SVTYPE=BND;POS=55480406;STRANDS=+-:8;IMPRECISE;CIPOS=-671,9;CIEND=-10,400;CIPOS95=-104,2;CIEND95=-2,76;MATEID=416595_1;EVENT=416595;SECONDARY;SU=8;PE=8;SR=0;ALG=PROD;AF=0.0007522;NSAMP=22;MSQ=13.99;RECLASSIFIED;AC=22;AN=29246;NFAM=22
chr8	55465265	55465748	chr8	55468502	55468967	416596	68.69	+	-	DEL	PASS	416596	N	<DEL>	.	.	.	SVTYPE=DEL;POS=55465275;SVLEN=-3683;END=55468958;STRANDS=+-:4;IMPRECISE;CIPOS=-10,473;CIEND=-456,9;CIPOS95=-1,155;CIEND95=-138,2;SU=4;PE=4;SR=0;ALG=PROD;AF=3.419e-05;NSAMP=1;MSQ=68.69;AC=1;AN=29246;NFAM=1	.
chr8	55488657	55488657	chr8	55488958	55488958	416598	1.9931e+07	+	-	MEI	PASS	416598	N	<DEL:ME:SINE|Alu|AluYa5>	.	.	.	SVTYPE=MEI;POS=55488657;SVLEN=-301;END=55488958;STRANDS=+-:421153;CIPOS=0,0;CIEND=0,0;CIPOS95=0,0;CIEND95=0,0;SU=421153;PE=51470;SR=369683;AF=0.7358;NSAMP=13781;MSQ=901.62;MEDGQR=3.5;Q10GQR=0.8;AC=21518;AN=29244;NFAM=12779	.
chr8	55505115	55505556	chr22	28670084	28670535	113011	60.31	+	+	BND	LOW	113011_1	N	N]chr22:28670132]	113011_2	N	N]chr8:55505165]	SVTYPE=BND;POS=55505165;STRANDS=++:12;IMPRECISE;CIPOS=-50,391;CIEND=-48,403;CIPOS95=-50,100;CIEND95=-48,111;MATEID=113011_2;EVENT=113011;SU=12;PE=12;SR=0;ALG=PROD;AF=6.839e-05;NSAMP=2;MSQ=30.11;AC=2;AN=29246;NFAM=2	SVTYPE=BND;POS=28670132;STRANDS=++:12;IMPRECISE;CIPOS=-48,403;CIEND=-50,391;CIPOS95=-48,111;CIEND95=-50,100;MATEID=113011_1;EVENT=113011;SECONDARY;SU=12;PE=12;SR=0;ALG=PROD;AF=6.839e-05;NSAMP=2;MSQ=30.11;AC=2;AN=29246;NFAM=2
chr8	55505133	55505179	chr22	28669839	28669883	113012	20.59	-	-	BND	LOW	113012_1	N	[chr22:28669863[N	113012_2	N	[chr8:55505158[N	SVTYPE=BND;POS=55505158;STRANDS=--:16;CIPOS=-24,22;CIEND=-23,21;CIPOS95=0,0;CIEND95=0,0;MATEID=113012_2;EVENT=113012;SU=16;PE=6;SR=10;ALG=PROD;AF=3.419e-05;NSAMP=1;MSQ=20.44;AC=1;AN=29246;NFAM=1	SVTYPE=BND;POS=28669863;STRANDS=--:16;CIPOS=-23,21;CIEND=-24,22;CIPOS95=0,0;CIEND95=0,0;MATEID=113012_1;EVENT=113012;SECONDARY;SU=16;PE=6;SR=10;ALG=PROD;AF=3.419e-05;NSAMP=1;MSQ=20.44;AC=1;AN=29246;NFAM=1
chr8	55526007	55526012	chr8	55531434	55531438	416599	398.39	+	-	DEL	PASS	416599	N	<DEL>	.	.	.	SVTYPE=DEL;POS=55526010;SVLEN=-5427;END=55531437;STRANDS=+-:21;CIPOS=-3,2;CIEND=-3,1;CIPOS95=0,0;CIEND95=0,0;SU=21;PE=11;SR=10;ALG=PROD;AF=3.419e-05;NSAMP=1;MSQ=398.39;AC=1;AN=29246;NFAM=1	.
chr8	55528288	55528291	chr8	55538702	55538704	416600	770.42	+	-	DEL	PASS	416600	N	<DEL>	.	.	.	SVTYPE=DEL;POS=55528290;SVLEN=-10414;END=55538704;STRANDS=+-:33;CIPOS=-2,1;CIEND=-2,0;CIPOS95=0,0;CIEND95=0,0;SU=33;PE=17;SR=16;ALG=PROD;AF=3.419e-05;NSAMP=1;MSQ=770.42;AC=1;AN=29246;NFAM=1	.
chr8	55544171	55544218	chr8	55544248	55544275	416601	6119.74	+	-	BND	LOW	416601_1	N	N[chr8:55544253[	416601_2	N	]chr8:55544194]N	SVTYPE=BND;POS=55544194;STRANDS=+-:245;CIPOS=-23,24;CIEND=-4,23;CIPOS95=0,0;CIEND95=0,0;MATEID=416601_2;EVENT=416601;SU=245;PE=3;SR=242;ALG=PROD;AF=6.839e-05;NSAMP=2;MSQ=263.76;RECLASSIFIED;AC=2;AN=29246;NFAM=1	SVTYPE=BND;POS=55544253;STRANDS=+-:245;CIPOS=-4,23;CIEND=-23,24;CIPOS95=0,0;CIEND95=0,0;MATEID=416601_1;EVENT=416601;SECONDARY;SU=245;PE=3;SR=242;ALG=PROD;AF=6.839e-05;NSAMP=2;MSQ=263.76;RECLASSIFIED;AC=2;AN=29246;NFAM=1
chr8	55553475	55553494	chr8	55554976	55554995	416602	530.33	+	-	DEL	PASS	416602	N	<DEL>	.	.	.	SVTYPE=DEL;POS=55553485;SVLEN=-1501;END=55554986;STRANDS=+-:24;CIPOS=-10,9;CIEND=-10,9;CIPOS95=0,0;CIEND95=0,0;SU=24;PE=13;SR=11;ALG=PROD;AF=3.419e-05;NSAMP=1;MSQ=530.33;AC=1;AN=29246;NFAM=1	.
chr8	55576887	55576898	chr8	55577218	55577229	416603	939.96	+	-	BND	LOW	416603_1	N	N[chr8:55577225[	416603_2	N	]chr8:55576893]N	SVTYPE=BND;POS=55576893;STRANDS=+-:6;CIPOS=-6,5;CIEND=-6,5;CIPOS95=0,0;CIEND95=0,0;MATEID=416603_2;EVENT=416603;SU=6;PE=0;SR=6;ALG=PROD;AF=0.0003761;NSAMP=11;MSQ=80.99;RECLASSIFIED;AC=11;AN=29246;NFAM=11	SVTYPE=BND;POS=55577225;STRANDS=+-:6;CIPOS=-6,5;CIEND=-6,5;CIPOS95=0,0;CIEND95=0,0;MATEID=416603_1;EVENT=416603;SECONDARY;SU=6;PE=0;SR=6;ALG=PROD;AF=0.0003761;NSAMP=11;MSQ=80.99;RECLASSIFIED;AC=11;AN=29246;NFAM=11
chr8	55577171	55577613	chr8	55583102	55583677	416604	68.69	+	-	DEL	PASS	416604	N	<DEL>	.	.	.	SVTYPE=DEL;POS=55577181;SVLEN=-6489;END=55583670;STRANDS=+-:6;IMPRECISE;CIPOS=-10,432;CIEND=-568,7;CIPOS95=-2,101;CIEND95=-199,0;SU=6;PE=6;SR=0;ALG=PROD;AF=3.419e-05;NSAMP=1;MSQ=68.69;AC=1;AN=29246;NFAM=1	.
chr8	55607766	55607818	chr8	55610568	55610614	416606	760.89	+	-	DEL	PASS	416606	N	<DEL>	.	.	.	SVTYPE=DEL;POS=55607791;SVLEN=-2801;END=55610592;STRANDS=+-:36;CIPOS=-25,27;CIEND=-24,22;CIPOS95=0,0;CIEND95=0,0;SU=36;PE=24;SR=12;ALG=PROD;AF=6.839e-05;NSAMP=2;MSQ=380.44;AC=2;AN=29246;NFAM=1	.
chr8	55611534	55611784	chr8	55614156	55614393	416607	311.79	+	-	DEL	PASS	416607	N	<DEL>	.	.	.	SVTYPE=DEL;POS=55611544;SVLEN=-2840;END=55614384;STRANDS=+-:14;IMPRECISE;CIPOS=-10,240;CIEND=-228,9;CIPOS95=-2,57;CIEND95=-51,2;SU=14;PE=14;SR=0;ALG=PROD;AF=3.419e-05;NSAMP=1;MSQ=311.79;AC=1;AN=29246;NFAM=1	.
chr8	55625684	55625698	chr8	55628684	55628693	416608	2868.4	+	-	DEL	PASS	416608	N	<DEL>	.	.	.	SVTYPE=DEL;POS=55625690;SVLEN=-3000;END=55628690;STRANDS=+-:130;CIPOS=-6,8;CIEND=-6,3;CIPOS95=0,0;CIEND95=0,0;SU=130;PE=74;SR=56;ALG=PROD;AF=0.000171;NSAMP=5;MSQ=404.62;AC=5;AN=29246;NFAM=5	.
chr8	55630478	55630495	chr8	55630738	55630756	416609	3615.73	+	-	BND	LOW	416609_1	N	N[chr8:55630749[	416609_2	N	]chr8:55630487]N	SVTYPE=BND;POS=55630487;STRANDS=+-:16;CIPOS=-9,8;CIEND=-10,8;CIPOS95=0,0;CIEND95=0,0;MATEID=416609_2;EVENT=416609;SU=16;PE=0;SR=16;ALG=PROD;AF=0.00212;NSAMP=62;MSQ=17.91;RECLASSIFIED;AC=62;AN=29246;NFAM=62	SVTYPE=BND;POS=55630749;STRANDS=+-:16;CIPOS=-10,8;CIEND=-9,8;CIPOS95=0,0;CIEND95=0,0;MATEID=416609_1;EVENT=416609;SECONDARY;SU=16;PE=0;SR=16;ALG=PROD;AF=0.00212;NSAMP=62;MSQ=17.91;RECLASSIFIED;AC=62;AN=29246;NFAM=62
chr8	55633935	55633979	chr8	55634077	55634120	416611	503.53	+	-	DEL	PASS	416611	N	<DEL>	.	.	.	SVTYPE=DEL;POS=55633958;SVLEN=-141;END=55634099;STRANDS=+-:21;CIPOS=-23,21;CIEND=-22,21;CIPOS95=0,0;CIEND95=0,0;SU=21;PE=2;SR=19;ALG=PROD;AF=6.839e-05;NSAMP=2;MSQ=251.76;AC=2;AN=29246;NFAM=2	.
chr8	55648145	55648162	chr8	55648398	55648415	416612	46.06	+	-	BND	LOW	416612_1	N	N[chr8:55648408[	416612_2	N	]chr8:55648154]N	SVTYPE=BND;POS=55648154;STRANDS=+-:4;CIPOS=-9,8;CIEND=-9,8;CIPOS95=0,0;CIEND95=0,0;MATEID=416612_2;EVENT=416612;SU=4;PE=0;SR=4;ALG=PROD;AF=0.0001026;NSAMP=3;MSQ=14.47;RECLASSIFIED;AC=3;AN=29246;NFAM=3	SVTYPE=BND;POS=55648408;STRANDS=+-:4;CIPOS=-9,8;CIEND=-9,8;CIPOS95=0,0;CIEND95=0,0;MATEID=416612_1;EVENT=416612;SECONDARY;SU=4;PE=0;SR=4;ALG=PROD;AF=0.0001026;NSAMP=3;MSQ=14.47;RECLASSIFIED;AC=3;AN=29246;NFAM=3
chr8	55651533	55652135	chr8	55659950	55660297	604809	125.68	-	-	BND	LOW	604809_1	N	[chr8:55660289[N	604809_2	N	[chr8:55652127[N	SVTYPE=BND;POS=55652127;STRANDS=--:10;IMPRECISE;CIPOS=-593,9;CIEND=-338,9;CIPOS95=-135,1;CIEND95=-74,2;MATEID=604809_2;EVENT=604809;SU=10;PE=10;SR=0;ALG=PROD;AF=3.419e-05;NSAMP=1;MSQ=125.68;AC=1;AN=29246;NFAM=1	SVTYPE=BND;POS=55660289;STRANDS=--:10;IMPRECISE;CIPOS=-338,9;CIEND=-593,9;CIPOS95=-74,2;CIEND95=-135,1;MATEID=604809_1;EVENT=604809;SECONDARY;SU=10;PE=10;SR=0;ALG=PROD;AF=3.419e-05;NSAMP=1;MSQ=125.68;AC=1;AN=29246;NFAM=1
chr8	55652468	55653006	chr8	55660075	55660427	604810	179.65	+	+	BND	LOW	604810_1	N	N]chr8:55660085]	604810_2	N	N]chr8:55652478]	SVTYPE=BND;POS=55652478;STRANDS=++:11;IMPRECISE;CIPOS=-10,528;CIEND=-10,342;CIPOS95=-2,119;CIEND95=-2,82;MATEID=604810_2;EVENT=604810;SU=11;PE=11;SR=0;ALG=PROD;AF=3.419e-05;NSAMP=1;MSQ=179.65;AC=1;AN=29246;NFAM=1	SVTYPE=BND;POS=55660085;STRANDS=++:11;IMPRECISE;CIPOS=-10,342;CIEND=-10,528;CIPOS95=-2,82;CIEND95=-2,119;MATEID=604810_1;EVENT=604810;SECONDARY;SU=11;PE=11;SR=0;ALG=PROD;AF=3.419e-05;NSAMP=1;MSQ=179.65;AC=1;AN=29246;NFAM=1
chr8	55657813	55658266	chr8	56430273	56430804	416613	12.11	+	-	BND	LOW	416613_1	N	N[chr8:56430796[	416613_2	N	]chr8:55657823]N	SVTYPE=BND;POS=55657823;STRANDS=+-:4;IMPRECISE;CIPOS=-10,443;CIEND=-522,9;CIPOS95=-2,143;CIEND95=-174,1;MATEID=416613_2;EVENT=416613;SU=4;PE=4;SR=0;ALG=PROD;AF=3.419e-05;NSAMP=1;MSQ=12.11;RECLASSIFIED;AC=1;AN=29246;NFAM=1	SVTYPE=BND;POS=56430796;STRANDS=+-:4;IMPRECISE;CIPOS=-522,9;CIEND=-10,443;CIPOS95=-174,1;CIEND95=-2,143;MATEID=416613_1;EVENT=416613;SECONDARY;SU=4;PE=4;SR=0;ALG=PROD;AF=3.419e-05;NSAMP=1;MSQ=12.11;RECLASSIFIED;AC=1;AN=29246;NFAM=1
chr8	55660297	55660314	chr8	56031639	56031657	533132	112.25	-	+	DUP	PASS	533132	N	<DUP>	.	.	.	SVTYPE=DUP;POS=55660307;SVLEN=371341;END=56031648;STRANDS=-+:8;IMPRECISE;CIPOS=-10,7;CIEND=-9,9;CIPOS95=-1,0;CIEND95=-1,1;SU=8;PE=5;SR=3;ALG=PROD;AF=3.419e-05;NSAMP=1;MSQ=111.82;AC=1;AN=29246;NFAM=1	.
chr8	55664997	55665004	chr8	55992620	55992627	533133	240.91	-	+	DUP	PASS	533133	N	<DUP>	.	.	.	SVTYPE=DUP;POS=55665002;SVLEN=327622;END=55992624;STRANDS=-+:23;CIPOS=-5,2;CIEND=-4,3;CIPOS95=0,0;CIEND95=0,0;SU=23;PE=15;SR=8;ALG=PROD;AF=3.419e-05;NSAMP=1;MSQ=240.59;AC=1;AN=29246;NFAM=1	.
chr8	55685719	55685730	chr8	55685836	55685843	416614	1702.3	+	-	DEL	PASS	416614	N	<DEL>	.	.	.	SVTYPE=DEL;POS=55685725;SVLEN=-115;END=55685840;STRANDS=+-:69;CIPOS=-6,5;CIEND=-4,3;CIPOS95=0,0;CIEND95=0,0;SU=69;PE=3;SR=66;ALG=PROD;AF=0.0002735;NSAMP=8;MSQ=187.69;AC=8;AN=29246;NFAM=8	.
chr8	55700286	55700305	chr8	55702534	55702553	416616	584.44	+	-	DEL	PASS	416616	N	<DEL>	.	.	.	SVTYPE=DEL;POS=55700296;SVLEN=-2248;END=55702544;STRANDS=+-:27;CIPOS=-10,9;CIEND=-10,9;CIPOS95=0,0;CIEND95=0,0;SU=27;PE=16;SR=11;ALG=PROD;AF=3.419e-05;NSAMP=1;MSQ=584.44;AC=1;AN=29246;NFAM=1	.
chr8	55717301	55717318	chr8	55717363	55717380	416617	266.86	+	-	BND	LOW	416617_1	N	N[chr8:55717373[	416617_2	N	]chr8:55717310]N	SVTYPE=BND;POS=55717310;STRANDS=+-:4;CIPOS=-9,8;CIEND=-9,8;CIPOS95=0,0;CIEND95=0,0;MATEID=416617_2;EVENT=416617;SU=4;PE=0;SR=4;ALG=PROD;AF=6.839e-05;NSAMP=2;MSQ=133.38;RECLASSIFIED;AC=2;AN=29246;NFAM=2	SVTYPE=BND;POS=55717373;STRANDS=+-:4;CIPOS=-9,8;CIEND=-9,8;CIPOS95=0,0;CIEND95=0,0;MATEID=416617_1;EVENT=416617;SECONDARY;SU=4;PE=0;SR=4;ALG=PROD;AF=6.839e-05;NSAMP=2;MSQ=133.38;RECLASSIFIED;AC=2;AN=29246;NFAM=2
chr8	55718688	55718734	chr8	55725700	55725746	416618	2380.03	+	-	DEL	PASS	416618	N	<DEL>	.	.	.	SVTYPE=DEL;POS=55718711;SVLEN=-7013;END=55725724;STRANDS=+-:91;CIPOS=-23,23;CIEND=-24,22;CIPOS95=0,0;CIEND95=0,0;SU=91;PE=57;SR=34;ALG=PROD;AF=0.0001026;NSAMP=3;MSQ=793.32;AC=3;AN=29246;NFAM=3	.
chr8	55731611	55731628	chr8	55733371	55733388	416623	131.62	+	-	DEL	PASS	416623	N	<DEL>	.	.	.	SVTYPE=DEL;POS=55731620;SVLEN=-1760;END=55733380;STRANDS=+-:4;CIPOS=-9,8;CIEND=-9,8;CIPOS95=0,0;CIEND95=0,0;SU=4;PE=0;SR=4;ALG=PROD;AF=3.419e-05;NSAMP=1;MSQ=131.62;AC=1;AN=29246;NFAM=1	.
chr8	55736382	55736431	chr8	55902952	55903000	533134	276.37	-	+	DUP	PASS	533134	N	<DUP>	.	.	.	SVTYPE=DUP;POS=55736408;SVLEN=166568;END=55902976;STRANDS=-+:27;CIPOS=-26,23;CIEND=-24,24;CIPOS95=0,0;CIEND95=0,0;SU=27;PE=18;SR=9;ALG=PROD;AF=0.0001026;NSAMP=2;MSQ=137.59;AC=3;AN=29246;NFAM=2	.
chr8	55744292	55744652	chr15	30928537	30929001	111003	112457.0	+	+	BND	LOW	111003_1	N	N]chr15:30928543]	111003_2	N	N]chr8:55744303]	SVTYPE=BND;POS=55744303;STRANDS=++:132;IMPRECISE;CIPOS=-11,349;CIEND=-6,458;CIPOS95=-11,14;CIEND95=-6,70;MATEID=111003_2;EVENT=111003;SU=132;PE=132;SR=0;ALG=PROD;AF=0.05929;NSAMP=1734;MSQ=36.51;AC=1734;AN=29246;NFAM=1676	SVTYPE=BND;POS=30928543;STRANDS=++:132;IMPRECISE;CIPOS=-6,458;CIEND=-11,349;CIPOS95=-6,70;CIEND95=-11,14;MATEID=111003_1;EVENT=111003;SECONDARY;SU=132;PE=132;SR=0;ALG=PROD;AF=0.05929;NSAMP=1734;MSQ=36.51;AC=1734;AN=29246;NFAM=1676
chr8	55746047	55746047	chr8	55746175	55746175	416624	8.18022e+06	+	-	DEL	PASS	416624	N	<DEL>	.	.	.	SVTYPE=DEL;POS=55746047;SVLEN=-128;END=55746175;STRANDS=+-:254009;CIPOS=0,0;CIEND=0,0;CIPOS95=0,0;CIEND95=0,0;SU=254009;PE=2251;SR=251758;AF=0.5961;NSAMP=12203;MSQ=396.66;MEDGQR=11.75;Q10GQR=3.45;AC=17434;AN=29246;NFAM=11302	.
chr8	55750246	55750305	chr10	43420631	43420679	108955	831.28	-	-	BND	LOW	108955_1	N	[chr10:43420657[N	108955_2	N	[chr8:55750277[N	SVTYPE=BND;POS=55750277;STRANDS=--:74;CIPOS=-30,29;CIEND=-25,23;CIPOS95=0,0;CIEND95=0,0;MATEID=108955_2;EVENT=108955;SU=74;PE=46;SR=28;ALG=PROD;AF=6.839e-05;NSAMP=2;MSQ=296.6;AC=2;AN=29246;NFAM=2	SVTYPE=BND;POS=43420657;STRANDS=--:74;CIPOS=-25,23;CIEND=-30,29;CIPOS95=0,0;CIEND95=0,0;MATEID=108955_1;EVENT=108955;SECONDARY;SU=74;PE=46;SR=28;ALG=PROD;AF=6.839e-05;NSAMP=2;MSQ=296.6;AC=2;AN=29246;NFAM=2
chr8	55752744	55752761	chr8	55753629	55753643	416625	479.66	+	-	DEL	PASS	416625	N	<DEL>	.	.	.	SVTYPE=DEL;POS=55752752;SVLEN=-887;END=55753639;STRANDS=+-:19;IMPRECISE;CIPOS=-8,9;CIEND=-10,4;CIPOS95=0,2;CIEND95=-1,0;SU=19;PE=16;SR=3;ALG=PROD;AF=3.419e-05;NSAMP=1;MSQ=479.61;AC=1;AN=29246;NFAM=1	.
chr8	55754129	55754137	chr8	55754469	55754477	416626	993.4	+	-	BND	LOW	416626_1	N	N[chr8:55754472[	416626_2	N	]chr8:55754134]N	SVTYPE=BND;POS=55754134;STRANDS=+-:62;IMPRECISE;CIPOS=-5,3;CIEND=-2,6;CIPOS95=-1,1;CIEND95=0,0;MATEID=416626_2;EVENT=416626;SU=62;PE=0;SR=62;ALG=PROD;AF=0.001128;NSAMP=33;MSQ=15.89;RECLASSIFIED;AC=33;AN=29246;NFAM=33	SVTYPE=BND;POS=55754472;STRANDS=+-:62;IMPRECISE;CIPOS=-2,6;CIEND=-5,3;CIPOS95=0,0;CIEND95=-1,1;MATEID=416626_1;EVENT=416626;SECONDARY;SU=62;PE=0;SR=62;ALG=PROD;AF=0.001128;NSAMP=33;MSQ=15.89;RECLASSIFIED;AC=33;AN=29246;NFAM=33
chr8	55763719	55763719	chr8	55763848	55763848	416627	1.46938e+07	+	-	DEL	PASS	416627	N	<DEL>	.	.	.	SVTYPE=DEL;POS=55763719;SVLEN=-129;END=55763848;STRANDS=+-:387263;CIPOS=0,0;CIEND=0,0;CIPOS95=0,0;CIEND95=0,0;SU=387263;PE=3155;SR=384108;AF=0.8399;NSAMP=14190;MSQ=608.58;MEDGQR=12.53;Q10GQR=12.14;AC=24565;AN=29246;NFAM=13095	.
chr8	55764051	55764413	chr8	55765869	55766395	416628	161.53	+	-	DEL	PASS	416628	N	<DEL>	.	.	.	SVTYPE=DEL;POS=55764061;SVLEN=-2325;END=55766386;STRANDS=+-:10;IMPRECISE;CIPOS=-10,352;CIEND=-517,9;CIPOS95=-2,92;CIEND95=-121,2;SU=10;PE=10;SR=0;ALG=PROD;AF=3.419e-05;NSAMP=1;MSQ=158.61;AC=1;AN=29246;NFAM=1	.
chr8	55777010	55777029	chr8	55777585	55777604	533136	51.61	-	+	BND	LOW	533136_1	N	]chr8:55777595]N	533136_2	N	N[chr8:55777021[	SVTYPE=BND;POS=55777021;STRANDS=-+:8;IMPRECISE;CIPOS=-10,9;CIEND=-10,9;CIPOS95=-1,1;CIEND95=-1,1;MATEID=533136_2;EVENT=533136;SU=8;PE=6;SR=2;ALG=PROD;AF=3.419e-05;NSAMP=1;MSQ=25.68;RECLASSIFIED;AC=1;AN=29246;NFAM=1	SVTYPE=BND;POS=55777595;STRANDS=-+:8;IMPRECISE;CIPOS=-10,9;CIEND=-10,9;CIPOS95=-1,1;CIEND95=-1,1;MATEID=533136_1;EVENT=533136;SECONDARY;SU=8;PE=6;SR=2;ALG=PROD;AF=3.419e-05;NSAMP=1;MSQ=25.68;RECLASSIFIED;AC=1;AN=29246;NFAM=1
chr8	55777276	55777294	chr8	55777776	55777794	416629	360.59	+	-	BND	LOW	416629_1	N	N[chr8:55777787[	416629_2	N	]chr8:55777285]N	SVTYPE=BND;POS=55777285;STRANDS=+-:22;CIPOS=-9,9;CIEND=-10,8;CIPOS95=0,0;CIEND95=0,0;MATEID=416629_2;EVENT=416629;SU=22;PE=0;SR=22;ALG=PROD;AF=0.0003419;NSAMP=10;MSQ=12.69;RECLASSIFIED;AC=10;AN=29246;NFAM=10	SVTYPE=BND;POS=55777787;STRANDS=+-:22;CIPOS=-10,8;CIEND=-9,9;CIPOS95=0,0;CIEND95=0,0;MATEID=416629_1;EVENT=416629;SECONDARY;SU=22;PE=0;SR=22;ALG=PROD;AF=0.0003419;NSAMP=10;MSQ=12.69;RECLASSIFIED;AC=10;AN=29246;NFAM=10
chr8	55784095	55784105	chr8	55786147	55786158	416630	189.26	+	-	DEL	PASS	416630	N	<DEL>	.	.	.	SVTYPE=DEL;POS=55784100;SVLEN=-2053;END=55786153;STRANDS=+-:10;CIPOS=-5,5;CIEND=-6,5;CIPOS95=0,0;CIEND95=0,0;SU=10;PE=4;SR=6;ALG=PROD;AF=3.419e-05;NSAMP=1;MSQ=188.74;AC=1;AN=29246;NFAM=1	.
chr8	55788319	55788324	chr8	55788394	55788399	416631	245.72	+	-	DEL	PASS	416631	N	<DEL>	.	.	.	SVTYPE=DEL;POS=55788322;SVLEN=-75;END=55788397;STRANDS=+-:11;CIPOS=-3,2;CIEND=-3,2;CIPOS95=0,0;CIEND95=0,0;SU=11;PE=0;SR=11;ALG=PROD;AF=3.419e-05;NSAMP=1;MSQ=245.72;AC=1;AN=29246;NFAM=1	.
chr8	55793705	55793762	chr15	27216744	27216801	110993	1099.35	-	+	BND	LOW	110993_1	N	]chr15:27216773]N	110993_2	N	N[chr8:55793735[	SVTYPE=BND;POS=55793735;STRANDS=-+:12;CIPOS=-29,28;CIEND=-29,28;CIPOS95=0,0;CIEND95=0,0;MATEID=110993_2;EVENT=110993;SU=12;PE=0;SR=12;ALG=PROD;AF=0.001334;NSAMP=38;MSQ=21.07;AC=39;AN=29246;NFAM=38	SVTYPE=BND;POS=27216773;STRANDS=-+:12;CIPOS=-29,28;CIEND=-29,28;CIPOS95=0,0;CIEND95=0,0;MATEID=110993_1;EVENT=110993;SECONDARY;SU=12;PE=0;SR=12;ALG=PROD;AF=0.001334;NSAMP=38;MSQ=21.07;AC=39;AN=29246;NFAM=38
chr8	55793733	55793735	chrX	86533055	86533056	113900	19534.5	-	+	BND	LOW	113900_1	N	]chrX:86533056]N	113900_2	N	N[chr8:55793735[	SVTYPE=BND;POS=55793735;STRANDS=-+:621;CIPOS=-1,1;CIEND=-1,0;CIPOS95=0,0;CIEND95=0,0;MATEID=113900_2;EVENT=113900;SU=621;PE=0;SR=621;AF=0.009608;NSAMP=281;MSQ=38.11;AC=281;AN=29246;NFAM=273	SVTYPE=BND;POS=86533056;STRANDS=-+:621;CIPOS=-1,0;CIEND=-1,1;CIPOS95=0,0;CIEND95=0,0;MATEID=113900_1;EVENT=113900;SECONDARY;SU=621;PE=0;SR=621;AF=0.009608;NSAMP=281;MSQ=38.11;AC=281;AN=29246;NFAM=273
chr8	55807171	55807189	chr8	55807332	55807343	416633	1444.85	+	-	DEL	PASS	416633	N	<DEL>	.	.	.	SVTYPE=DEL;POS=55807181;SVLEN=-157;END=55807338;STRANDS=+-:43;CIPOS=-10,8;CIEND=-6,5;CIPOS95=0,0;CIEND95=0,0;SU=43;PE=3;SR=40;ALG=PROD;AF=0.0002393;NSAMP=7;MSQ=206.33;AC=7;AN=29246;NFAM=7	.
chr8	55808310	55808604	chr8	55967473	55967761	533138	473.92	-	+	DUP	PASS	533138	N	<DUP>	.	.	.	SVTYPE=DUP;POS=55808595;SVLEN=158892;END=55967487;STRANDS=-+:54;IMPRECISE;CIPOS=-285,9;CIEND=-14,274;CIPOS95=-13,9;CIEND95=-11,11;SU=54;PE=54;SR=0;ALG=PROD;AF=0.000171;NSAMP=5;MSQ=71.65;AC=5;AN=29246;NFAM=5	.
chr8	55814690	55814692	chr8	108003293	108003295	604812	12186.4	+	+	BND	LOW	604812_1	N	N]chr8:108003294]	604812_2	N	N]chr8:55814691]	SVTYPE=BND;POS=55814691;STRANDS=++:509;CIPOS=-1,1;CIEND=-1,1;CIPOS95=0,0;CIEND95=0,0;MATEID=604812_2;EVENT=604812;SU=509;PE=0;SR=509;ALG=PROD;AF=0.00783;NSAMP=229;MSQ=26.4;AC=229;AN=29246;NFAM=226	SVTYPE=BND;POS=108003294;STRANDS=++:509;CIPOS=-1,1;CIEND=-1,1;CIPOS95=0,0;CIEND95=0,0;MATEID=604812_1;EVENT=604812;SECONDARY;SU=509;PE=0;SR=509;ALG=PROD;AF=0.00783;NSAMP=229;MSQ=26.4;AC=229;AN=29246;NFAM=226
chr8	55814910	55814919	chr8	55816919	55816928	533139	2287.0	-	+	BND	LOW	533139_1	N	]chr8:55816922]N	533139_2	N	N[chr8:55814918[	SVTYPE=BND;POS=55814918;STRANDS=-+:271;CIPOS=-7,2;CIEND=-3,6;CIPOS95=0,0;CIEND95=0,0;MATEID=533139_2;EVENT=533139;SU=271;PE=216;SR=55;ALG=PROD;AF=0.0004103;NSAMP=12;MSQ=122.12;RECLASSIFIED;AC=12;AN=29246;NFAM=12	SVTYPE=BND;POS=55816922;STRANDS=-+:271;CIPOS=-3,6;CIEND=-7,2;CIPOS95=0,0;CIEND95=0,0;MATEID=533139_1;EVENT=533139;SECONDARY;SU=271;PE=216;SR=55;ALG=PROD;AF=0.0004103;NSAMP=12;MSQ=122.12;RECLASSIFIED;AC=12;AN=29246;NFAM=12
chr8	55820279	55820428	chr8	55821795	55821950	533140	952.93	-	+	DUP	PASS	533140	N	<DUP>	.	.	.	SVTYPE=DUP;POS=55820407;SVLEN=1408;END=55821815;STRANDS=-+:90;IMPRECISE;CIPOS=-128,21;CIEND=-20,135;CIPOS95=-9,9;CIEND95=-10,10;SU=90;PE=90;SR=0;ALG=PROD;AF=0.0002735;NSAMP=5;MSQ=190.37;AC=8;AN=29246;NFAM=5	.
chr8	55823587	55824018	chr8	55831043	55831363	533141	52.61	-	+	DUP	PASS	533141	N	<DUP>	.	.	.	SVTYPE=DUP;POS=55824009;SVLEN=7044;END=55831053;STRANDS=-+:9;IMPRECISE;CIPOS=-422,9;CIEND=-10,310;CIPOS95=-108,2;CIEND95=-2,73;SU=9;PE=9;SR=0;ALG=PROD;AF=3.419e-05;NSAMP=1;MSQ=50.41;AC=1;AN=29246;NFAM=1	.
chr8	55825983	55826001	chr8	55827424	55827440	416634	6983.97	+	-	BND	LOW	416634_1	N	N[chr8:55827435[	416634_2	N	]chr8:55825992]N	SVTYPE=BND;POS=55825992;STRANDS=+-:246;CIPOS=-9,9;CIEND=-10,6;CIPOS95=0,0;CIEND95=0,0;MATEID=416634_2;EVENT=416634;SU=246;PE=221;SR=25;ALG=PROD;AF=0.0009232;NSAMP=27;MSQ=258.11;RECLASSIFIED;AC=27;AN=29246;NFAM=26	SVTYPE=BND;POS=55827435;STRANDS=+-:246;CIPOS=-10,6;CIEND=-9,9;CIPOS95=0,0;CIEND95=0,0;MATEID=416634_1;EVENT=416634;SECONDARY;SU=246;PE=221;SR=25;ALG=PROD;AF=0.0009232;NSAMP=27;MSQ=258.11;RECLASSIFIED;AC=27;AN=29246;NFAM=26
chr8	55826641	55826929	chr8	55837906	55838190	416636	129.55	+	-	DEL	PASS	416636	N	<DEL>	.	.	.	SVTYPE=DEL;POS=55826651;SVLEN=-11530;END=55838181;STRANDS=+-:8;IMPRECISE;CIPOS=-10,278;CIEND=-275,9;CIPOS95=-2,63;CIEND95=-59,2;SU=8;PE=8;SR=0;ALG=PROD;AF=3.419e-05;NSAMP=1;MSQ=128.62;AC=1;AN=29246;NFAM=1	.
chr8	55826656	55826874	chr8	55831289	55831513	416635	4249.75	+	-	BND	PASS	416635_1	N	N[chr8:55831498[	416635_2	N	]chr8:55826666]N	SVTYPE=BND;POS=55826666;STRANDS=+-:221;IMPRECISE;CIPOS=-10,208;CIEND=-208,16;CIPOS95=-6,6;CIEND95=-4,4;MATEID=416635_2;EVENT=416635;SU=221;PE=221;SR=0;ALG=PROD;AF=0.0002052;NSAMP=6;MSQ=367.95;RECLASSIFIED;AC=6;AN=29246;NFAM=5	SVTYPE=BND;POS=55831498;STRANDS=+-:221;IMPRECISE;CIPOS=-208,16;CIEND=-10,208;CIPOS95=-4,4;CIEND95=-6,6;MATEID=416635_1;EVENT=416635;SECONDARY;SU=221;PE=221;SR=0;ALG=PROD;AF=0.0002052;NSAMP=6;MSQ=367.95;RECLASSIFIED;AC=6;AN=29246;NFAM=5
chr8	55827801	55828282	chr8	55828451	55828916	416637	51.71	+	-	DEL	PASS	416637	N	<DEL>	.	.	.	SVTYPE=DEL;POS=55827811;SVLEN=-1096;END=55828907;STRANDS=+-:5;IMPRECISE;CIPOS=-10,471;CIEND=-456,9;CIPOS95=-2,117;CIEND95=-112,2;SU=5;PE=5;SR=0;ALG=PROD;AF=3.419e-05;NSAMP=1;MSQ=50.78;AC=1;AN=29246;NFAM=1	.
chr8	55829232	55829512	chr8	55829813	55830157	604813	15.3	-	-	BND	LOW	604813_1	N	[chr8:55830149[N	604813_2	N	[chr8:55829504[N	SVTYPE=BND;POS=55829504;STRANDS=--:4;IMPRECISE;CIPOS=-271,9;CIEND=-335,9;CIPOS95=-66,2;CIEND95=-86,2;MATEID=604813_2;EVENT=604813;SU=4;PE=4;SR=0;ALG=PROD;AF=3.419e-05;NSAMP=1;MSQ=12.11;AC=1;AN=29246;NFAM=1	SVTYPE=BND;POS=55830149;STRANDS=--:4;IMPRECISE;CIPOS=-335,9;CIEND=-271,9;CIPOS95=-86,2;CIEND95=-66,2;MATEID=604813_1;EVENT=604813;SECONDARY;SU=4;PE=4;SR=0;ALG=PROD;AF=3.419e-05;NSAMP=1;MSQ=12.11;AC=1;AN=29246;NFAM=1
chr8	55829374	55829431	chr10	295518	295575	108850	91020.9	-	-	BND	LOW	108850_1	N	[chr10:295548[N	108850_2	N	[chr8:55829404[N	SVTYPE=BND;POS=55829404;STRANDS=--:9;CIPOS=-29,28;CIEND=-29,28;CIPOS95=0,0;CIEND95=0,0;MATEID=108850_2;EVENT=108850;SU=9;PE=0;SR=9;ALG=PROD;AF=0.09283;NSAMP=2702;MSQ=22.5;AC=2715;AN=29246;NFAM=2650	SVTYPE=BND;POS=295548;STRANDS=--:9;CIPOS=-29,28;CIEND=-29,28;CIPOS95=0,0;CIEND95=0,0;MATEID=108850_1;EVENT=108850;SECONDARY;SU=9;PE=0;SR=9;ALG=PROD;AF=0.09283;NSAMP=2702;MSQ=22.5;AC=2715;AN=29246;NFAM=2650
chr8	55835405	55835424	chr8	55835568	55835587	416638	308.75	+	-	DEL	PASS	416638	N	<DEL>	.	.	.	SVTYPE=DEL;POS=55835415;SVLEN=-163;END=55835578;STRANDS=+-:12;CIPOS=-10,9;CIEND=-10,9;CIPOS95=0,0;CIEND95=0,0;SU=12;PE=0;SR=12;ALG=PROD;AF=3.419e-05;NSAMP=1;MSQ=308.59;AC=1;AN=29246;NFAM=1	.
chr8	55838243	55838590	chr8	55839398	55839768	416640	908.19	+	-	DEL	PASS	416640	N	<DEL>	.	.	.	SVTYPE=DEL;POS=55838293;SVLEN=-1426;END=55839719;STRANDS=+-:44;IMPRECISE;CIPOS=-50,297;CIEND=-321,49;CIPOS95=-21,21;CIEND95=-28,28;SU=44;PE=44;SR=0;ALG=PROD;AF=0.0001026;NSAMP=3;MSQ=302.73;AC=3;AN=29246;NFAM=3	.
chr8	55845819	55845836	chr8	55846103	55846120	416643	87.77	+	-	BND	LOW	416643_1	N	N[chr8:55846113[	416643_2	N	]chr8:55845828]N	SVTYPE=BND;POS=55845828;STRANDS=+-:4;CIPOS=-9,8;CIEND=-9,8;CIPOS95=0,0;CIEND95=0,0;MATEID=416643_2;EVENT=416643;SU=4;PE=0;SR=4;ALG=PROD;AF=6.839e-05;NSAMP=2;MSQ=24.32;RECLASSIFIED;AC=2;AN=29246;NFAM=2	SVTYPE=BND;POS=55846113;STRANDS=+-:4;CIPOS=-9,8;CIEND=-9,8;CIPOS95=0,0;CIEND95=0,0;MATEID=416643_1;EVENT=416643;SECONDARY;SU=4;PE=0;SR=4;ALG=PROD;AF=6.839e-05;NSAMP=2;MSQ=24.32;RECLASSIFIED;AC=2;AN=29246;NFAM=2
chr8	55863459	55863468	chr8	55870354	55870361	416644	308.46	+	-	BND	PASS	416644_1	N	N[chr8:55870361[	416644_2	N	]chr8:55863464]N	SVTYPE=BND;POS=55863464;STRANDS=+-:17;CIPOS=-5,4;CIEND=-6,1;CIPOS95=0,0;CIEND95=0,0;MATEID=416644_2;EVENT=416644;SU=17;PE=11;SR=6;ALG=PROD;AF=3.419e-05;NSAMP=1;MSQ=308.46;RECLASSIFIED;AC=1;AN=29246;NFAM=1	SVTYPE=BND;POS=55870361;STRANDS=+-:17;CIPOS=-6,1;CIEND=-5,4;CIPOS95=0,0;CIEND95=0,0;MATEID=416644_1;EVENT=416644;SECONDARY;SU=17;PE=11;SR=6;ALG=PROD;AF=3.419e-05;NSAMP=1;MSQ=308.46;RECLASSIFIED;AC=1;AN=29246;NFAM=1
chr8	55867341	55867352	chr8	55870967	55870978	533144	280.89	-	+	BND	PASS	533144_1	N	]chr8:55870971]N	533144_2	N	N[chr8:55867350[	SVTYPE=BND;POS=55867350;STRANDS=-+:22;CIPOS=-8,3;CIEND=-4,7;CIPOS95=0,0;CIEND95=0,0;MATEID=533144_2;EVENT=533144;SU=22;PE=18;SR=4;ALG=PROD;AF=3.419e-05;NSAMP=1;MSQ=280.89;RECLASSIFIED;AC=1;AN=29246;NFAM=1	SVTYPE=BND;POS=55870971;STRANDS=-+:22;CIPOS=-4,7;CIEND=-8,3;CIPOS95=0,0;CIEND95=0,0;MATEID=533144_1;EVENT=533144;SECONDARY;SU=22;PE=18;SR=4;ALG=PROD;AF=3.419e-05;NSAMP=1;MSQ=280.89;RECLASSIFIED;AC=1;AN=29246;NFAM=1
chr8	55874499	55874518	chr8	55874739	55874758	416645	154.25	+	-	BND	LOW	416645_1	N	N[chr8:55874750[	416645_2	N	]chr8:55874509]N	SVTYPE=BND;POS=55874509;STRANDS=+-:17;CIPOS=-10,9;CIEND=-10,9;CIPOS95=0,0;CIEND95=0,0;MATEID=416645_2;EVENT=416645;SU=17;PE=0;SR=17;ALG=PROD;AF=0.0001026;NSAMP=3;MSQ=29.92;RECLASSIFIED;AC=3;AN=29246;NFAM=3	SVTYPE=BND;POS=55874750;STRANDS=+-:17;CIPOS=-10,9;CIEND=-10,9;CIPOS95=0,0;CIEND95=0,0;MATEID=416645_1;EVENT=416645;SECONDARY;SU=17;PE=0;SR=17;ALG=PROD;AF=0.0001026;NSAMP=3;MSQ=29.92;RECLASSIFIED;AC=3;AN=29246;NFAM=3
chr8	55884506	55884525	chr8	55888874	55888876	416647	602.34	+	-	DEL	PASS	416647	N	<DEL>	.	.	.	SVTYPE=DEL;POS=55884516;SVLEN=-4360;END=55888876;STRANDS=+-:24;CIPOS=-10,9;CIEND=-2,0;CIPOS95=0,0;CIEND95=0,0;SU=24;PE=9;SR=15;ALG=PROD;AF=3.419e-05;NSAMP=1;MSQ=602.34;AC=1;AN=29246;NFAM=1	.
chr8	55887566	55887583	chr12	133031255	133031272	110229	7174.32	-	-	BND	LOW	110229_1	N	[chr12:133031265[N	110229_2	N	[chr8:55887576[N	SVTYPE=BND;POS=55887576;STRANDS=--:28;CIPOS=-9,8;CIEND=-9,8;CIPOS95=0,0;CIEND95=0,0;MATEID=110229_2;EVENT=110229;SU=28;PE=0;SR=28;ALG=PROD;AF=0.006326;NSAMP=185;MSQ=21.45;AC=185;AN=29246;NFAM=185	SVTYPE=BND;POS=133031265;STRANDS=--:28;CIPOS=-9,8;CIEND=-9,8;CIPOS95=0,0;CIEND95=0,0;MATEID=110229_1;EVENT=110229;SECONDARY;SU=28;PE=0;SR=28;ALG=PROD;AF=0.006326;NSAMP=185;MSQ=21.45;AC=185;AN=29246;NFAM=185
chr8	55887700	55887709	chr8	55902060	55902070	533145	462.29	-	+	DUP	PASS	533145	N	<DUP>	.	.	.	SVTYPE=DUP;POS=55887707;SVLEN=14357;END=55902064;STRANDS=-+:37;CIPOS=-7,2;CIEND=-4,6;CIPOS95=0,0;CIEND95=0,0;SU=37;PE=32;SR=5;ALG=PROD;AF=6.839e-05;NSAMP=1;MSQ=461.35;AC=2;AN=29246;NFAM=1	.
chr8	55894366	55894383	chr20	446956	446969	112607	512.87	-	+	BND	LOW	112607_1	N	]chr20:446964]N	112607_2	N	N[chr8:55894376[	SVTYPE=BND;POS=55894376;STRANDS=-+:4;IMPRECISE;CIPOS=-9,8;CIEND=-8,5;CIPOS95=0,0;CIEND95=-3,2;MATEID=112607_2;EVENT=112607;SU=4;PE=0;SR=4;ALG=PROD;AF=0.0007864;NSAMP=23;MSQ=19.65;AC=23;AN=29246;NFAM=23	SVTYPE=BND;POS=446964;STRANDS=-+:4;IMPRECISE;CIPOS=-8,5;CIEND=-9,8;CIPOS95=-3,2;CIEND95=0,0;MATEID=112607_1;EVENT=112607;SECONDARY;SU=4;PE=0;SR=4;ALG=PROD;AF=0.0007864;NSAMP=23;MSQ=19.65;AC=23;AN=29246;NFAM=23
chr8	55901843	55902269	chr8	55903266	55903667	533146	77.72	-	+	DUP	PASS	533146	N	<DUP>	.	.	.	SVTYPE=DUP;POS=55902260;SVLEN=1016;END=55903276;STRANDS=-+:8;IMPRECISE;CIPOS=-417,9;CIEND=-10,391;CIPOS95=-91,1;CIEND95=-2,89;SU=8;PE=8;SR=0;ALG=PROD;AF=3.419e-05;NSAMP=1;MSQ=71.66;AC=1;AN=29246;NFAM=1	.
chr8	55909020	55909037	chr8	137214162	137214179	604814	66.03	+	+	BND	LOW	604814_1	N	N]chr8:137214171]	604814_2	N	N]chr8:55909029]	SVTYPE=BND;POS=55909029;STRANDS=++:4;CIPOS=-9,8;CIEND=-9,8;CIPOS95=0,0;CIEND95=0,0;MATEID=604814_2;EVENT=604814;SU=4;PE=0;SR=4;ALG=PROD;AF=3.419e-05;NSAMP=1;MSQ=65.95;AC=1;AN=29246;NFAM=1	SVTYPE=BND;POS=137214171;STRANDS=++:4;CIPOS=-9,8;CIEND=-9,8;CIPOS95=0,0;CIEND95=0,0;MATEID=604814_1;EVENT=604814;SECONDARY;SU=4;PE=0;SR=4;ALG=PROD;AF=3.419e-05;NSAMP=1;MSQ=65.95;AC=1;AN=29246;NFAM=1
chr8	55910883	55911643	chr11	75585223	75586052	109436	6622.54	+	-	BND	LOW	109436_1	N	N[chr11:75586004[	109436_2	N	]chr8:55911070]N	SVTYPE=BND;POS=55911070;STRANDS=+-:111;IMPRECISE;CIPOS=-187,573;CIEND=-780,49;CIPOS95=-122,122;CIEND95=-182,49;MATEID=109436_2;EVENT=109436;SU=111;PE=111;SR=0;ALG=SUM;AF=0.00718;NSAMP=210;MSQ=20.46;AC=210;AN=29246;NFAM=209	SVTYPE=BND;POS=75586004;STRANDS=+-:111;IMPRECISE;CIPOS=-780,49;CIEND=-187,573;CIPOS95=-182,49;CIEND95=-122,122;MATEID=109436_1;EVENT=109436;SECONDARY;SU=111;PE=111;SR=0;ALG=SUM;AF=0.00718;NSAMP=210;MSQ=20.46;AC=210;AN=29246;NFAM=209
chr8	55910903	55911243	chr11	75586075	75586608	109437	68940.8	-	+	BND	LOW	109437_1	N	]chr11:75586085]N	109437_2	N	N[chr8:55911235[	SVTYPE=BND;POS=55911235;STRANDS=-+:79;IMPRECISE;CIPOS=-331,9;CIEND=-10,523;CIPOS95=-17,9;CIEND95=-10,52;MATEID=109437_2;EVENT=109437;SU=79;PE=79;SR=0;ALG=PROD;AF=0.06083;NSAMP=1592;MSQ=28.87;AC=1779;AN=29246;NFAM=1550	SVTYPE=BND;POS=75586085;STRANDS=-+:79;IMPRECISE;CIPOS=-10,523;CIEND=-331,9;CIPOS95=-10,52;CIEND95=-17,9;MATEID=109437_1;EVENT=109437;SECONDARY;SU=79;PE=79;SR=0;ALG=PROD;AF=0.06083;NSAMP=1592;MSQ=28.87;AC=1779;AN=29246;NFAM=1550
chr8	55911014	55911263	chr9	21981056	21981771	113186	92329.5	-	+	BND	LOW	113186_1	N	]chr9:21981086]N	113186_2	N	N[chr8:55911235[	SVTYPE=BND;POS=55911235;STRANDS=-+:10;IMPRECISE;CIPOS=-220,29;CIEND=-30,685;CIPOS95=-53,29;CIEND95=-30,134;MATEID=113186_2;EVENT=113186;SU=10;PE=10;SR=0;ALG=PROD;AF=0.07618;NSAMP=2221;MSQ=25.25;AC=2228;AN=29246;NFAM=2164	SVTYPE=BND;POS=21981086;STRANDS=-+:10;IMPRECISE;CIPOS=-30,685;CIEND=-220,29;CIPOS95=-30,134;CIEND95=-53,29;MATEID=113186_1;EVENT=113186;SECONDARY;SU=10;PE=10;SR=0;ALG=PROD;AF=0.07618;NSAMP=2221;MSQ=25.25;AC=2228;AN=29246;NFAM=2164
chr8	55911059	55911461	chr9	10511340	10511905	113140	32792.0	+	-	BND	LOW	113140_1	N	N[chr9:10511894[	113140_2	N	]chr8:55911102]N	SVTYPE=BND;POS=55911102;STRANDS=+-:41;IMPRECISE;CIPOS=-43,359;CIEND=-553,12;CIPOS95=-33,33;CIEND95=-113,12;MATEID=113140_2;EVENT=113140;SU=41;PE=41;SR=0;ALG=PROD;AF=0.02352;NSAMP=688;MSQ=27.88;AC=688;AN=29246;NFAM=675	SVTYPE=BND;POS=10511894;STRANDS=+-:41;IMPRECISE;CIPOS=-553,12;CIEND=-43,359;CIPOS95=-113,12;CIEND95=-33,33;MATEID=113140_1;EVENT=113140;SECONDARY;SU=41;PE=41;SR=0;ALG=PROD;AF=0.02352;NSAMP=688;MSQ=27.88;AC=688;AN=29246;NFAM=675
chr8	55911093	55911246	chr9	10512036	10512513	113141	176030.0	-	+	BND	LOW	113141_1	N	]chr9:10512045]N	113141_2	N	N[chr8:55911235[	SVTYPE=BND;POS=55911235;STRANDS=-+:128;IMPRECISE;CIPOS=-141,12;CIEND=-9,468;CIPOS95=-5,5;CIEND95=-9,59;MATEID=113141_2;EVENT=113141;SU=128;PE=128;SR=0;ALG=PROD;AF=0.112;NSAMP=2863;MSQ=38.66;AC=3277;AN=29246;NFAM=2767	SVTYPE=BND;POS=10512045;STRANDS=-+:128;IMPRECISE;CIPOS=-9,468;CIEND=-141,12;CIPOS95=-9,59;CIEND95=-5,5;MATEID=113141_1;EVENT=113141;SECONDARY;SU=128;PE=128;SR=0;ALG=PROD;AF=0.112;NSAMP=2863;MSQ=38.66;AC=3277;AN=29246;NFAM=2767
chr8	55911099	55911464	chr9	21980341	21981004	113185	24371.7	+	-	BND	LOW	113185_1	N	N[chr9:21980976[	113185_2	N	]chr8:55911129]N	SVTYPE=BND;POS=55911129;STRANDS=+-:5;IMPRECISE;CIPOS=-30,335;CIEND=-634,29;CIPOS95=-30,70;CIEND95=-206,29;MATEID=113185_2;EVENT=113185;SU=5;PE=5;SR=0;ALG=PROD;AF=0.02339;NSAMP=674;MSQ=27.53;AC=684;AN=29246;NFAM=670	SVTYPE=BND;POS=21980976;STRANDS=+-:5;IMPRECISE;CIPOS=-634,29;CIEND=-30,335;CIPOS95=-206,29;CIEND95=-30,70;MATEID=113185_1;EVENT=113185;SECONDARY;SU=5;PE=5;SR=0;ALG=PROD;AF=0.02339;NSAMP=674;MSQ=27.53;AC=684;AN=29246;NFAM=670
chr8	55911238	55911255	chr11	20273294	20273311	109232	21648.6	-	+	BND	LOW	109232_1	N	]chr11:20273303]N	109232_2	N	N[chr8:55911248[	SVTYPE=BND;POS=55911248;STRANDS=-+:4;CIPOS=-9,8;CIEND=-9,8;CIPOS95=0,0;CIEND95=0,0;MATEID=109232_2;EVENT=109232;SU=4;PE=0;SR=4;ALG=PROD;AF=0.02158;NSAMP=625;MSQ=19.89;AC=631;AN=29246;NFAM=610	SVTYPE=BND;POS=20273303;STRANDS=-+:4;CIPOS=-9,8;CIEND=-9,8;CIPOS95=0,0;CIEND95=0,0;MATEID=109232_1;EVENT=109232;SECONDARY;SU=4;PE=0;SR=4;ALG=PROD;AF=0.02158;NSAMP=625;MSQ=19.89;AC=631;AN=29246;NFAM=610
chr8	55914692	55914702	chr8	55916687	55916694	416649	455.63	+	-	DEL	PASS	416649	N	<DEL>	.	.	.	SVTYPE=DEL;POS=55914697;SVLEN=-1995;END=55916692;STRANDS=+-:19;CIPOS=-5,5;CIEND=-5,2;CIPOS95=0,0;CIEND95=0,0;SU=19;PE=13;SR=6;ALG=PROD;AF=3.419e-05;NSAMP=1;MSQ=455.63;AC=1;AN=29246;NFAM=1	.
chr8	55924881	55924898	chr8	55925315	55925332	416652	251.88	+	-	BND	LOW	416652_1	N	N[chr8:55925325[	416652_2	N	]chr8:55924890]N	SVTYPE=BND;POS=55924890;STRANDS=+-:4;CIPOS=-9,8;CIEND=-9,8;CIPOS95=0,0;CIEND95=0,0;MATEID=416652_2;EVENT=416652;SU=4;PE=0;SR=4;ALG=PROD;AF=0.0003419;NSAMP=10;MSQ=17.91;RECLASSIFIED;AC=10;AN=29246;NFAM=10	SVTYPE=BND;POS=55925325;STRANDS=+-:4;CIPOS=-9,8;CIEND=-9,8;CIPOS95=0,0;CIEND95=0,0;MATEID=416652_1;EVENT=416652;SECONDARY;SU=4;PE=0;SR=4;ALG=PROD;AF=0.0003419;NSAMP=10;MSQ=17.91;RECLASSIFIED;AC=10;AN=29246;NFAM=10
chr8	55962506	55962525	chr8	55963545	55963564	416653	317.67	+	-	DEL	PASS	416653	N	<DEL>	.	.	.	SVTYPE=DEL;POS=55962516;SVLEN=-1039;END=55963555;STRANDS=+-:16;CIPOS=-10,9;CIEND=-10,9;CIPOS95=0,0;CIEND95=0,0;SU=16;PE=7;SR=9;ALG=PROD;AF=3.419e-05;NSAMP=1;MSQ=317.67;AC=1;AN=29246;NFAM=1	.
chr8	55976946	55976958	chr8	55977626	55977645	416654	398.51	+	-	DEL	PASS	416654	N	<DEL>	.	.	.	SVTYPE=DEL;POS=55976949;SVLEN=-687;END=55977636;STRANDS=+-:18;IMPRECISE;CIPOS=-3,9;CIEND=-10,9;CIPOS95=0,8;CIEND95=-3,1;SU=18;PE=17;SR=1;ALG=PROD;AF=3.419e-05;NSAMP=1;MSQ=398.51;AC=1;AN=29246;NFAM=1	.
chr8	55993602	55993613	chr8	55994494	55994505	533147	31.98	-	+	BND	LOW	533147_1	N	]chr8:55994500]N	533147_2	N	N[chr8:55993609[	SVTYPE=BND;POS=55993609;STRANDS=-+:6;CIPOS=-6,5;CIEND=-6,5;CIPOS95=0,0;CIEND95=0,0;MATEID=533147_2;EVENT=533147;SU=6;PE=0;SR=6;ALG=PROD;AF=3.419e-05;NSAMP=1;MSQ=31.05;RECLASSIFIED;AC=1;AN=29246;NFAM=1	SVTYPE=BND;POS=55994500;STRANDS=-+:6;CIPOS=-6,5;CIEND=-6,5;CIPOS95=0,0;CIEND95=0,0;MATEID=533147_1;EVENT=533147;SECONDARY;SU=6;PE=0;SR=6;ALG=PROD;AF=3.419e-05;NSAMP=1;MSQ=31.05;RECLASSIFIED;AC=1;AN=29246;NFAM=1
chr8	55999574	55999593	chr8	55999652	55999671	416655	317.74	+	-	DEL	PASS	416655	N	<DEL>	.	.	.	SVTYPE=DEL;POS=55999584;SVLEN=-78;END=55999662;STRANDS=+-:10;CIPOS=-10,9;CIEND=-10,9;CIPOS95=0,0;CIEND95=0,0;SU=10;PE=0;SR=10;ALG=PROD;AF=3.419e-05;NSAMP=1;MSQ=317.74;AC=1;AN=29246;NFAM=1	.
chr8	56000266	56000478	chr8	56002115	56002401	533148	656.91	-	+	DUP	PASS	533148	N	<DUP>	.	.	.	SVTYPE=DUP;POS=56000460;SVLEN=1673;END=56002133;STRANDS=-+:69;IMPRECISE;CIPOS=-194,18;CIEND=-18,268;CIPOS95=-8,8;CIEND95=-13,13;SU=69;PE=69;SR=0;ALG=PROD;AF=0.0002393;NSAMP=6;MSQ=93.29;AC=7;AN=29246;NFAM=6	.
chr8	56000680	56000733	chr8	56001150	56001206	416656	714.66	+	-	BND	LOW	416656_1	N	N[chr8:56001180[	416656_2	N	]chr8:56000706]N	SVTYPE=BND;POS=56000706;STRANDS=+-:26;CIPOS=-26,27;CIEND=-29,27;CIPOS95=0,0;CIEND95=0,0;MATEID=416656_2;EVENT=416656;SU=26;PE=12;SR=14;ALG=PROD;AF=0.0002393;NSAMP=7;MSQ=88.19;RECLASSIFIED;AC=7;AN=29246;NFAM=7	SVTYPE=BND;POS=56001180;STRANDS=+-:26;CIPOS=-29,27;CIEND=-26,27;CIPOS95=0,0;CIEND95=0,0;MATEID=416656_1;EVENT=416656;SECONDARY;SU=26;PE=12;SR=14;ALG=PROD;AF=0.0002393;NSAMP=7;MSQ=88.19;RECLASSIFIED;AC=7;AN=29246;NFAM=7
chr8	56003046	56003058	chr8	56003225	56003236	416658	176.62	+	-	BND	LOW	416658_1	N	N[chr8:56003232[	416658_2	N	]chr8:56003053]N	SVTYPE=BND;POS=56003053;STRANDS=+-:7;CIPOS=-7,5;CIEND=-6,5;CIPOS95=0,0;CIEND95=0,0;MATEID=416658_2;EVENT=416658;SU=7;PE=1;SR=6;ALG=PROD;AF=3.419e-05;NSAMP=1;MSQ=4.68;RECLASSIFIED;AC=1;AN=29246;NFAM=1	SVTYPE=BND;POS=56003232;STRANDS=+-:7;CIPOS=-6,5;CIEND=-7,5;CIPOS95=0,0;CIEND95=0,0;MATEID=416658_1;EVENT=416658;SECONDARY;SU=7;PE=1;SR=6;ALG=PROD;AF=3.419e-05;NSAMP=1;MSQ=4.68;RECLASSIFIED;AC=1;AN=29246;NFAM=1
chr8	56022366	56022420	chr8	56022635	56022692	416659	278.82	+	-	BND	LOW	416659_1	N	N[chr8:56022665[	416659_2	N	]chr8:56022392]N	SVTYPE=BND;POS=56022392;STRANDS=+-:14;CIPOS=-26,28;CIEND=-29,28;CIPOS95=0,0;CIEND95=0,0;MATEID=416659_2;EVENT=416659;SU=14;PE=0;SR=14;ALG=PROD;AF=0.0003077;NSAMP=9;MSQ=22.49;RECLASSIFIED;AC=9;AN=29246;NFAM=9	SVTYPE=BND;POS=56022665;STRANDS=+-:14;CIPOS=-29,28;CIEND=-26,28;CIPOS95=0,0;CIEND95=0,0;MATEID=416659_1;EVENT=416659;SECONDARY;SU=14;PE=0;SR=14;ALG=PROD;AF=0.0003077;NSAMP=9;MSQ=22.49;RECLASSIFIED;AC=9;AN=29246;NFAM=9
chr8	56037353	56037401	chr8	56045067	56045126	416660	1861.33	+	-	DEL	PASS	416660	N	<DEL>	.	.	.	SVTYPE=DEL;POS=56037377;SVLEN=-7720;END=56045097;STRANDS=+-:77;CIPOS=-24,24;CIEND=-30,29;CIPOS95=0,0;CIEND95=0,0;SU=77;PE=49;SR=28;ALG=PROD;AF=3.419e-05;NSAMP=1;MSQ=497.58;AC=1;AN=29246;NFAM=1	.
chr8	56054772	56054772	chr8	56054910	56054910	416661	1.14115e+07	+	-	MEI	PASS	416661	N	<DEL:ME:SINE|Alu|AluYc>	.	.	.	SVTYPE=MEI;POS=56054772;SVLEN=-138;END=56054910;STRANDS=+-:374660;CIPOS=0,0;CIEND=0,0;CIPOS95=0,0;CIEND95=0,0;SU=374660;PE=3429;SR=371231;AF=0.74;NSAMP=13454;MSQ=521.2;MEDGQR=9.84;Q10GQR=8.62;AC=21642;AN=29246;NFAM=12473	.
chr8	56057667	56057747	chr8	56058884	56058969	416663	1552.68	+	-	DEL	PASS	416663	N	<DEL>	.	.	.	SVTYPE=DEL;POS=56057698;SVLEN=-1231;END=56058929;STRANDS=+-:53;CIPOS=-31,49;CIEND=-45,40;CIPOS95=0,0;CIEND95=0,0;SU=53;PE=45;SR=8;ALG=PROD;AF=3.419e-05;NSAMP=1;MSQ=167.76;AC=1;AN=29246;NFAM=1	.
chr8	56059006	56059023	chr8	56059279	56059295	416665	2806.92	+	-	BND	LOW	416665_1	N	N[chr8:56059289[	416665_2	N	]chr8:56059015]N	SVTYPE=BND;POS=56059015;STRANDS=+-:53;CIPOS=-9,8;CIEND=-9,7;CIPOS95=0,0;CIEND95=0,0;MATEID=416665_2;EVENT=416665;SU=53;PE=0;SR=53;ALG=PROD;AF=0.001163;NSAMP=34;MSQ=28.95;RETAINED;RECLASSIFIED;AC=34;AN=29246;NFAM=34	SVTYPE=BND;POS=56059289;STRANDS=+-:53;CIPOS=-9,7;CIEND=-9,8;CIPOS95=0,0;CIEND95=0,0;MATEID=416665_1;EVENT=416665;SECONDARY;SU=53;PE=0;SR=53;ALG=PROD;AF=0.001163;NSAMP=34;MSQ=28.95;RETAINED;RECLASSIFIED;AC=34;AN=29246;NFAM=34
chr8	56066297	56066418	chr8	56066869	56066988	533150	72711.6	-	+	DUP	PASS	533150	N	<DUP>	.	.	.	SVTYPE=DUP;POS=56066409;SVLEN=469;END=56066878;STRANDS=-+:2506;IMPRECISE;CIPOS=-112,9;CIEND=-9,110;CIPOS95=-1,1;CIEND95=-1,1;SU=2506;PE=2496;SR=10;AF=0.04035;NSAMP=1116;MSQ=54.86;AC=1180;AN=29246;NFAM=1087	.
chr8	56072148	56072197	chr18	23261566	23261617	112016	59.71	-	+	BND	LOW	112016_1	N	]chr18:23261592]N	112016_2	N	N[chr8:56072171[	SVTYPE=BND;POS=56072171;STRANDS=-+:11;CIPOS=-22,27;CIEND=-26,25;CIPOS95=0,0;CIEND95=0,0;MATEID=112016_2;EVENT=112016;SU=11;PE=0;SR=11;ALG=PROD;AF=6.839e-05;NSAMP=2;MSQ=29.74;AC=2;AN=29246;NFAM=2	SVTYPE=BND;POS=23261592;STRANDS=-+:11;CIPOS=-26,25;CIEND=-22,27;CIPOS95=0,0;CIEND95=0,0;MATEID=112016_1;EVENT=112016;SECONDARY;SU=11;PE=0;SR=11;ALG=PROD;AF=6.839e-05;NSAMP=2;MSQ=29.74;AC=2;AN=29246;NFAM=2
chr8	56072194	56072211	chr8	56072495	56072512	416666	28.31	+	-	BND	LOW	416666_1	N	N[chr8:56072505[	416666_2	N	]chr8:56072203]N	SVTYPE=BND;POS=56072203;STRANDS=+-:4;CIPOS=-9,8;CIEND=-9,8;CIPOS95=0,0;CIEND95=0,0;MATEID=416666_2;EVENT=416666;SU=4;PE=0;SR=4;ALG=PROD;AF=3.419e-05;NSAMP=1;MSQ=6.83;RECLASSIFIED;AC=1;AN=29246;NFAM=1	SVTYPE=BND;POS=56072505;STRANDS=+-:4;CIPOS=-9,8;CIEND=-9,8;CIPOS95=0,0;CIEND95=0,0;MATEID=416666_1;EVENT=416666;SECONDARY;SU=4;PE=0;SR=4;ALG=PROD;AF=3.419e-05;NSAMP=1;MSQ=6.83;RECLASSIFIED;AC=1;AN=29246;NFAM=1
chr8	56074486	56074529	chr14	65039808	65039851	110801	194.56	+	-	BND	LOW	110801_1	N	N[chr14:65039831[	110801_2	N	]chr8:56074508]N	SVTYPE=BND;POS=56074508;STRANDS=+-:39;CIPOS=-22,21;CIEND=-22,21;CIPOS95=0,0;CIEND95=0,0;MATEID=110801_2;EVENT=110801;SU=39;PE=15;SR=24;ALG=PROD;AF=3.419e-05;NSAMP=1;MSQ=26.87;AC=1;AN=29246;NFAM=1	SVTYPE=BND;POS=65039831;STRANDS=+-:39;CIPOS=-22,21;CIEND=-22,21;CIPOS95=0,0;CIEND95=0,0;MATEID=110801_1;EVENT=110801;SECONDARY;SU=39;PE=15;SR=24;ALG=PROD;AF=3.419e-05;NSAMP=1;MSQ=26.87;AC=1;AN=29246;NFAM=1
chr8	56076168	56076530	chr8	56084185	56084732	416668	2963.53	+	-	BND	LOW	416668_1	N	N[chr8:56084704[	416668_2	N	]chr8:56076198]N	SVTYPE=BND;POS=56076198;STRANDS=+-:13;IMPRECISE;CIPOS=-30,332;CIEND=-518,29;CIPOS95=-30,64;CIEND95=-44,29;MATEID=416668_2;EVENT=416668;SU=13;PE=13;SR=0;ALG=PROD;AF=0.001231;NSAMP=35;MSQ=65.44;RECLASSIFIED;AC=36;AN=29246;NFAM=34	SVTYPE=BND;POS=56084704;STRANDS=+-:13;IMPRECISE;CIPOS=-518,29;CIEND=-30,332;CIPOS95=-44,29;CIEND95=-30,64;MATEID=416668_1;EVENT=416668;SECONDARY;SU=13;PE=13;SR=0;ALG=PROD;AF=0.001231;NSAMP=35;MSQ=65.44;RECLASSIFIED;AC=36;AN=29246;NFAM=34
chr8	56076184	56076553	chr8	56076900	56077226	416667	154.49	+	-	DEL	PASS	416667	N	<DEL>	.	.	.	SVTYPE=DEL;POS=56076194;SVLEN=-1023;END=56077217;STRANDS=+-:8;IMPRECISE;CIPOS=-10,359;CIEND=-317,9;CIPOS95=-1,79;CIEND95=-78,1;SU=8;PE=8;SR=0;ALG=PROD;AF=3.42e-05;NSAMP=1;MSQ=149.72;AC=1;AN=29244;NFAM=1	.
chr8	56076202	56076244	chr8	56085295	56085348	416669	84322.7	+	-	DEL	PASS	416669	N	<DEL>	.	.	.	SVTYPE=DEL;POS=56076204;SVLEN=-9141;END=56085345;STRANDS=+-:3541;IMPRECISE;CIPOS=-2,40;CIEND=-50,3;CIPOS95=0,0;CIEND95=-1,1;SU=3541;PE=3541;SR=0;ALG=PROD;AF=0.00889;NSAMP=258;MSQ=269.08;AC=260;AN=29246;NFAM=254	.
chr8	56089196	56089213	chr8	56093426	56093444	416670	509.48	+	-	DEL	PASS	416670	N	<DEL>	.	.	.	SVTYPE=DEL;POS=56089206;SVLEN=-4229;END=56093435;STRANDS=+-:16;CIPOS=-10,7;CIEND=-9,9;CIPOS95=0,0;CIEND95=0,0;SU=16;PE=0;SR=16;ALG=PROD;AF=3.419e-05;NSAMP=1;MSQ=509.48;AC=1;AN=29246;NFAM=1	.
chr8	56089295	56089302	chr8	56094223	56094228	416671	509.48	+	-	DEL	PASS	416671	N	<DEL>	.	.	.	SVTYPE=DEL;POS=56089299;SVLEN=-4928;END=56094227;STRANDS=+-:22;CIPOS=-4,3;CIEND=-4,1;CIPOS95=0,0;CIEND95=0,0;SU=22;PE=14;SR=8;ALG=PROD;AF=3.419e-05;NSAMP=1;MSQ=509.48;AC=1;AN=29246;NFAM=1	.
chr8	56092575	56092988	chr11	43007447	43008138	109316	279.16	-	-	BND	LOW	109316_1	N	[chr11:43008110[N	109316_2	N	[chr8:56092960[N	SVTYPE=BND;POS=56092960;STRANDS=--:6;IMPRECISE;CIPOS=-384,29;CIEND=-662,29;CIPOS95=-72,29;CIEND95=-184,29;MATEID=109316_2;EVENT=109316;SU=6;PE=6;SR=0;ALG=PROD;AF=0.0003419;NSAMP=10;MSQ=21.24;AC=10;AN=29246;NFAM=10	SVTYPE=BND;POS=43008110;STRANDS=--:6;IMPRECISE;CIPOS=-662,29;CIEND=-384,29;CIPOS95=-184,29;CIEND95=-72,29;MATEID=109316_1;EVENT=109316;SECONDARY;SU=6;PE=6;SR=0;ALG=PROD;AF=0.0003419;NSAMP=10;MSQ=21.24;AC=10;AN=29246;NFAM=10
chr8	56092762	56093091	chr12	40538841	40539354	109802	669.67	+	-	BND	LOW	109802_1	N	N[chr12:40539336[	109802_2	N	]chr8:56092812]N	SVTYPE=BND;POS=56092812;STRANDS=+-:41;IMPRECISE;CIPOS=-50,279;CIEND=-494,19;CIPOS95=-25,25;CIEND95=-76,19;MATEID=109802_2;EVENT=109802;SU=41;PE=41;SR=0;ALG=PROD;AF=0.0003419;NSAMP=10;MSQ=56.68;AC=10;AN=29246;NFAM=10	SVTYPE=BND;POS=40539336;STRANDS=+-:41;IMPRECISE;CIPOS=-494,19;CIEND=-50,279;CIPOS95=-76,19;CIEND95=-25,25;MATEID=109802_1;EVENT=109802;SECONDARY;SU=41;PE=41;SR=0;ALG=PROD;AF=0.0003419;NSAMP=10;MSQ=56.68;AC=10;AN=29246;NFAM=10
chr8	56092765	56092982	chr11	43008260	43008772	109317	2471.84	+	+	BND	LOW	109317_1	N	N]chr11:43008270]	109317_2	N	N]chr8:56092804]	SVTYPE=BND;POS=56092804;STRANDS=++:79;IMPRECISE;CIPOS=-39,178;CIEND=-10,502;CIPOS95=-11,11;CIEND95=-10,65;MATEID=109317_2;EVENT=109317;SU=79;PE=79;SR=0;ALG=PROD;AF=0.002701;NSAMP=79;MSQ=25.91;AC=79;AN=29246;NFAM=79	SVTYPE=BND;POS=43008270;STRANDS=++:79;IMPRECISE;CIPOS=-10,502;CIEND=-39,178;CIPOS95=-10,65;CIEND95=-11,11;MATEID=109317_1;EVENT=109317;SECONDARY;SU=79;PE=79;SR=0;ALG=PROD;AF=0.002701;NSAMP=79;MSQ=25.91;AC=79;AN=29246;NFAM=79
chr8	56092785	56092802	chr13	110169937	110169954	110567	19786.7	+	+	BND	LOW	110567_1	N	N]chr13:110169946]	110567_2	N	N]chr8:56092794]	SVTYPE=BND;POS=56092794;STRANDS=++:20;CIPOS=-9,8;CIEND=-9,8;CIPOS95=0,0;CIEND95=0,0;MATEID=110567_2;EVENT=110567;SU=20;PE=0;SR=20;ALG=PROD;AF=0.01775;NSAMP=519;MSQ=24.35;AC=519;AN=29246;NFAM=512	SVTYPE=BND;POS=110169946;STRANDS=++:20;CIPOS=-9,8;CIEND=-9,8;CIPOS95=0,0;CIEND95=0,0;MATEID=110567_1;EVENT=110567;SECONDARY;SU=20;PE=0;SR=20;ALG=PROD;AF=0.01775;NSAMP=519;MSQ=24.35;AC=519;AN=29246;NFAM=512
chr8	56093283	56093341	chr8	56094426	56094476	416672	389.24	+	-	DEL	PASS	416672	N	<DEL>	.	.	.	SVTYPE=DEL;POS=56093312;SVLEN=-1141;END=56094453;STRANDS=+-:19;CIPOS=-29,29;CIEND=-27,23;CIPOS95=0,0;CIEND95=0,0;SU=19;PE=8;SR=11;ALG=PROD;AF=6.839e-05;NSAMP=2;MSQ=113.75;AC=2;AN=29246;NFAM=2	.
chr8	56093634	56093653	chr8	56099549	56099568	416673	401.58	+	-	DEL	PASS	416673	N	<DEL>	.	.	.	SVTYPE=DEL;POS=56093644;SVLEN=-5915;END=56099559;STRANDS=+-:8;CIPOS=-10,9;CIEND=-10,9;CIPOS95=0,0;CIEND95=0,0;SU=8;PE=0;SR=8;ALG=PROD;AF=3.419e-05;NSAMP=1;MSQ=401.58;AC=1;AN=29246;NFAM=1	.
chr8	56103691	56104344	chr15	56541728	56542369	111095	1.09263e+06	+	+	BND	LOW	111095_1	N	N]chr15:56541738]	111095_2	N	N]chr8:56103701]	SVTYPE=BND;POS=56103701;STRANDS=++:17;IMPRECISE;CIPOS=-10,643;CIEND=-10,631;CIPOS95=-10,168;CIEND95=-10,152;MATEID=111095_2;EVENT=111095;SU=17;PE=17;SR=0;ALG=PROD;AF=0.3775;NSAMP=11039;MSQ=59.5;AC=11039;AN=29246;NFAM=10214	SVTYPE=BND;POS=56541738;STRANDS=++:17;IMPRECISE;CIPOS=-10,631;CIEND=-10,643;CIPOS95=-10,152;CIEND95=-10,168;MATEID=111095_1;EVENT=111095;SECONDARY;SU=17;PE=17;SR=0;ALG=PROD;AF=0.3775;NSAMP=11039;MSQ=59.5;AC=11039;AN=29246;NFAM=10214
chr8	56104218	56104978	chr17	597800	598532	111601	55.85	-	-	BND	LOW	111601_1	N	[chr17:598484[N	111601_2	N	[chr8:56104930[N	SVTYPE=BND;POS=56104930;STRANDS=--:4;IMPRECISE;CIPOS=-711,49;CIEND=-683,49;CIPOS95=-150,49;CIEND95=-144,49;MATEID=111601_2;EVENT=111601;SU=4;PE=4;SR=0;ALG=PROD;AF=0.0001368;NSAMP=4;MSQ=11.86;AC=4;AN=29246;NFAM=4	SVTYPE=BND;POS=598484;STRANDS=--:4;IMPRECISE;CIPOS=-683,49;CIEND=-711,49;CIPOS95=-144,49;CIEND95=-150,49;MATEID=111601_1;EVENT=111601;SECONDARY;SU=4;PE=4;SR=0;ALG=PROD;AF=0.0001368;NSAMP=4;MSQ=11.86;AC=4;AN=29246;NFAM=4
chr8	56105094	56105661	chr17	598359	598833	111599	489.33	+	+	BND	LOW	111599_1	N	N]chr17:598394]	111599_2	N	N]chr8:56105109]	SVTYPE=BND;POS=56105109;STRANDS=++:25;IMPRECISE;CIPOS=-15,552;CIEND=-35,439;CIPOS95=-15,119;CIEND95=-35,52;MATEID=111599_2;EVENT=111599;SU=25;PE=25;SR=0;ALG=PROD;AF=0.0004103;NSAMP=12;MSQ=23.47;AC=12;AN=29246;NFAM=12	SVTYPE=BND;POS=598394;STRANDS=++:25;IMPRECISE;CIPOS=-35,439;CIEND=-15,552;CIPOS95=-35,52;CIEND95=-15,119;MATEID=111599_1;EVENT=111599;SECONDARY;SU=25;PE=25;SR=0;ALG=PROD;AF=0.0004103;NSAMP=12;MSQ=23.47;AC=12;AN=29246;NFAM=12
chr8	56110803	56110822	chr8	56120677	56120696	604816	347.6	-	-	BND	PASS	604816_1	N	[chr8:56120688[N	604816_2	N	[chr8:56110814[N	SVTYPE=BND;POS=56110814;STRANDS=--:19;CIPOS=-10,9;CIEND=-10,9;CIPOS95=0,0;CIEND95=0,0;MATEID=604816_2;EVENT=604816;SU=19;PE=10;SR=9;ALG=PROD;AF=3.419e-05;NSAMP=1;MSQ=347.6;AC=1;AN=29246;NFAM=1	SVTYPE=BND;POS=56120688;STRANDS=--:19;CIPOS=-10,9;CIEND=-10,9;CIPOS95=0,0;CIEND95=0,0;MATEID=604816_1;EVENT=604816;SECONDARY;SU=19;PE=10;SR=9;ALG=PROD;AF=3.419e-05;NSAMP=1;MSQ=347.6;AC=1;AN=29246;NFAM=1
chr8	56111361	56111969	chr8	56115935	56116479	604817	65.62	+	+	BND	LOW	604817_1	N	N]chr8:56115945]	604817_2	N	N]chr8:56111371]	SVTYPE=BND;POS=56111371;STRANDS=++:7;IMPRECISE;CIPOS=-10,598;CIEND=-10,534;CIPOS95=-1,117;CIEND95=0,94;MATEID=604817_2;EVENT=604817;SU=7;PE=7;SR=0;ALG=PROD;AF=3.419e-05;NSAMP=1;MSQ=65.62;AC=1;AN=29246;NFAM=1	SVTYPE=BND;POS=56115945;STRANDS=++:7;IMPRECISE;CIPOS=-10,534;CIEND=-10,598;CIPOS95=0,94;CIEND95=-1,117;MATEID=604817_1;EVENT=604817;SECONDARY;SU=7;PE=7;SR=0;ALG=PROD;AF=3.419e-05;NSAMP=1;MSQ=65.62;AC=1;AN=29246;NFAM=1
chr8	56124140	56124151	chr8	56124269	56124280	416674	119.79	+	-	DEL	PASS	416674	N	<DEL>	.	.	.	SVTYPE=DEL;POS=56124146;SVLEN=-129;END=56124275;STRANDS=+-:6;CIPOS=-6,5;CIEND=-6,5;CIPOS95=0,0;CIEND95=0,0;SU=6;PE=0;SR=6;ALG=PROD;AF=3.419e-05;NSAMP=1;MSQ=119.79;AC=1;AN=29246;NFAM=1	.
chr8	56136160	56136160	chr8	56185980	56185980	533152	56914.4	-	+	DUP	PASS	533152	N	<DUP>	.	.	.	SVTYPE=DUP;POS=56136160;SVLEN=49820;END=56185980;STRANDS=-+:4906;CIPOS=0,0;CIEND=0,0;CIPOS95=0,0;CIEND95=0,0;SU=4906;PE=3184;SR=1722;ALG=PROD;AF=0.004274;NSAMP=98;MSQ=294.82;AC=125;AN=29246;NFAM=92	.
chr8	56142671	56142680	chr8	56142782	56142791	416676	146.8	+	-	DEL	PASS	416676	N	<DEL>	.	.	.	SVTYPE=DEL;POS=56142676;SVLEN=-111;END=56142787;STRANDS=+-:7;CIPOS=-5,4;CIEND=-5,4;CIPOS95=0,0;CIEND95=0,0;SU=7;PE=0;SR=7;ALG=PROD;AF=3.419e-05;NSAMP=1;MSQ=146.72;AC=1;AN=29246;NFAM=1	.
chr8	56183857	56183860	chr8	56188202	56188221	416677	908.25	+	-	DEL	PASS	416677	N	<DEL>	.	.	.	SVTYPE=DEL;POS=56183859;SVLEN=-4353;END=56188212;STRANDS=+-:38;CIPOS=-2,1;CIEND=-10,9;CIPOS95=0,0;CIEND95=0,0;SU=38;PE=24;SR=14;ALG=PROD;AF=3.419e-05;NSAMP=1;MSQ=908.25;AC=1;AN=29246;NFAM=1	.
chr8	56210977	56211066	chr8	56211267	56211346	416678	96.56	+	-	BND	LOW	416678_1	N	N[chr8:56211310[	416678_2	N	]chr8:56211022]N	SVTYPE=BND;POS=56211022;STRANDS=+-:23;IMPRECISE;CIPOS=-45,44;CIEND=-42,37;CIPOS95=0,0;CIEND95=-1,1;MATEID=416678_2;EVENT=416678;SU=23;PE=0;SR=23;ALG=PROD;AF=0.0001368;NSAMP=4;MSQ=22.24;RECLASSIFIED;AC=4;AN=29246;NFAM=4	SVTYPE=BND;POS=56211310;STRANDS=+-:23;IMPRECISE;CIPOS=-42,37;CIEND=-45,44;CIPOS95=-1,1;CIEND95=0,0;MATEID=416678_1;EVENT=416678;SECONDARY;SU=23;PE=0;SR=23;ALG=PROD;AF=0.0001368;NSAMP=4;MSQ=22.24;RECLASSIFIED;AC=4;AN=29246;NFAM=4
chr8	56217743	56217762	chr8	56217853	56217872	604818	112.05	+	+	INV	LOW	604818	N	<INV>	.	.	.	SVTYPE=INV;POS=56217753;SVLEN=110;END=56217863;STRANDS=++:2,--:2;IMPRECISE;CIPOS=-10,9;CIEND=-10,9;CIPOS95=-1,1;CIEND95=-1,1;SU=4;PE=2;SR=2;ALG=PROD;AF=0.000171;NSAMP=5;MSQ=15.97;AC=5;AN=29246;NFAM=5	.
chr8	56247566	56247571	chr8	56255784	56255803	416679	506.47	+	-	DEL	PASS	416679	N	<DEL>	.	.	.	SVTYPE=DEL;POS=56247569;SVLEN=-8225;END=56255794;STRANDS=+-:25;CIPOS=-3,2;CIEND=-10,9;CIPOS95=0,0;CIEND95=0,0;SU=25;PE=13;SR=12;ALG=PROD;AF=3.419e-05;NSAMP=1;MSQ=506.47;AC=1;AN=29246;NFAM=1	.
chr8	56248532	56248575	chr8	56255575	56255617	416680	1837.16	+	-	DEL	PASS	416680	N	<DEL>	.	.	.	SVTYPE=DEL;POS=56248554;SVLEN=-7043;END=56255597;STRANDS=+-:83;CIPOS=-22,21;CIEND=-22,20;CIPOS95=0,0;CIEND95=0,0;SU=83;PE=44;SR=39;ALG=PROD;AF=0.0001026;NSAMP=3;MSQ=612.39;AC=3;AN=29246;NFAM=3	.
chr8	56249632	56250260	chr19	15172809	15173098	112295	2438.8	+	-	BND	LOW	112295_1	N	N[chr19:15173070[	112295_2	N	]chr8:56249662]N	SVTYPE=BND;POS=56249662;STRANDS=+-:8;IMPRECISE;CIPOS=-30,598;CIEND=-260,29;CIPOS95=-30,117;CIEND95=-47,29;MATEID=112295_2;EVENT=112295;SU=8;PE=8;SR=0;ALG=PROD;AF=0.003043;NSAMP=89;MSQ=20.79;AC=89;AN=29246;NFAM=89	SVTYPE=BND;POS=15173070;STRANDS=+-:8;IMPRECISE;CIPOS=-260,29;CIEND=-30,598;CIPOS95=-47,29;CIEND95=-30,117;MATEID=112295_1;EVENT=112295;SECONDARY;SU=8;PE=8;SR=0;ALG=PROD;AF=0.003043;NSAMP=89;MSQ=20.79;AC=89;AN=29246;NFAM=89
chr8	56249653	56250306	chr19	34044806	34045163	112341	1173.71	+	+	BND	LOW	112341_1	N	N]chr19:34044836]	112341_2	N	N]chr8:56249681]	SVTYPE=BND;POS=56249681;STRANDS=++:15;IMPRECISE;CIPOS=-28,625;CIEND=-30,327;CIPOS95=-28,134;CIEND95=-30,34;MATEID=112341_2;EVENT=112341;SU=15;PE=15;SR=0;ALG=PROD;AF=0.001573;NSAMP=46;MSQ=14.88;AC=46;AN=29246;NFAM=46	SVTYPE=BND;POS=34044836;STRANDS=++:15;IMPRECISE;CIPOS=-30,327;CIEND=-28,625;CIPOS95=-30,34;CIEND95=-28,134;MATEID=112341_1;EVENT=112341;SECONDARY;SU=15;PE=15;SR=0;ALG=PROD;AF=0.001573;NSAMP=46;MSQ=14.88;AC=46;AN=29246;NFAM=46
chr8	56260148	56260608	chr8	56370854	56371197	533153	5201.6	-	+	BND	LOW	533153_1	N	]chr8:56370884]N	533153_2	N	N[chr8:56260580[	SVTYPE=BND;POS=56260580;STRANDS=-+:20;IMPRECISE;CIPOS=-431,29;CIEND=-30,313;CIPOS95=-132,29;CIEND95=-30,48;MATEID=533153_2;EVENT=533153;SU=20;PE=20;SR=0;ALG=PROD;AF=0.007796;NSAMP=227;MSQ=9.3;RECLASSIFIED;AC=228;AN=29246;NFAM=224	SVTYPE=BND;POS=56370884;STRANDS=-+:20;IMPRECISE;CIPOS=-30,313;CIEND=-431,29;CIPOS95=-30,48;CIEND95=-132,29;MATEID=533153_1;EVENT=533153;SECONDARY;SU=20;PE=20;SR=0;ALG=PROD;AF=0.007796;NSAMP=227;MSQ=9.3;RECLASSIFIED;AC=228;AN=29246;NFAM=224
chr8	56260737	56261183	chr8	56370714	56371103	416682	45.57	+	-	BND	LOW	416682_1	N	N[chr8:56371075[	416682_2	N	]chr8:56260767]N	SVTYPE=BND;POS=56260767;STRANDS=+-:16;IMPRECISE;CIPOS=-30,416;CIEND=-360,29;CIPOS95=-30,116;CIEND95=-58,29;MATEID=416682_2;EVENT=416682;SU=16;PE=16;SR=0;ALG=PROD;AF=0.0001026;NSAMP=3;MSQ=9.59;RECLASSIFIED;AC=3;AN=29246;NFAM=3	SVTYPE=BND;POS=56371075;STRANDS=+-:16;IMPRECISE;CIPOS=-360,29;CIEND=-30,416;CIPOS95=-58,29;CIEND95=-30,116;MATEID=416682_1;EVENT=416682;SECONDARY;SU=16;PE=16;SR=0;ALG=PROD;AF=0.0001026;NSAMP=3;MSQ=9.59;RECLASSIFIED;AC=3;AN=29246;NFAM=3
chr8	56262935	56263185	chr8	56354049	56354255	533154	3958.93	-	+	BND	LOW	533154_1	N	]chr8:56354060]N	533154_2	N	N[chr8:56263176[	SVTYPE=BND;POS=56263176;STRANDS=-+:438;IMPRECISE;CIPOS=-240,10;CIEND=-11,195;CIPOS95=-4,4;CIEND95=-2,2;MATEID=533154_2;EVENT=533154;SU=438;PE=438;SR=0;ALG=PROD;AF=0.001368;NSAMP=40;MSQ=65.19;RECLASSIFIED;AC=40;AN=29246;NFAM=39	SVTYPE=BND;POS=56354060;STRANDS=-+:438;IMPRECISE;CIPOS=-11,195;CIEND=-240,10;CIPOS95=-2,2;CIEND95=-4,4;MATEID=533154_1;EVENT=533154;SECONDARY;SU=438;PE=438;SR=0;ALG=PROD;AF=0.001368;NSAMP=40;MSQ=65.19;RECLASSIFIED;AC=40;AN=29246;NFAM=39
chr8	56263770	56264079	chr8	56354237	56354518	416683	8197.21	+	-	BND	LOW	416683_1	N	N[chr8:56354490[	416683_2	N	]chr8:56263780]N	SVTYPE=BND;POS=56263780;STRANDS=+-:357;IMPRECISE;CIPOS=-10,299;CIEND=-252,29;CIPOS95=-6,6;CIEND95=-3,3;MATEID=416683_2;EVENT=416683;SU=357;PE=357;SR=0;ALG=PROD;AF=0.001607;NSAMP=47;MSQ=109.23;RECLASSIFIED;AC=47;AN=29246;NFAM=46	SVTYPE=BND;POS=56354490;STRANDS=+-:357;IMPRECISE;CIPOS=-252,29;CIEND=-10,299;CIPOS95=-3,3;CIEND95=-6,6;MATEID=416683_1;EVENT=416683;SECONDARY;SU=357;PE=357;SR=0;ALG=PROD;AF=0.001607;NSAMP=47;MSQ=109.23;RECLASSIFIED;AC=47;AN=29246;NFAM=46
chr8	56264935	56265333	chr8	56810723	56811091	416684	62.81	+	-	BND	LOW	416684_1	N	N[chr8:56811083[	416684_2	N	]chr8:56264945]N	SVTYPE=BND;POS=56264945;STRANDS=+-:6;IMPRECISE;CIPOS=-10,388;CIEND=-359,9;CIPOS95=-2,89;CIEND95=-100,2;MATEID=416684_2;EVENT=416684;SU=6;PE=6;SR=0;ALG=PROD;AF=3.419e-05;NSAMP=1;MSQ=62.81;RECLASSIFIED;AC=1;AN=29246;NFAM=1	SVTYPE=BND;POS=56811083;STRANDS=+-:6;IMPRECISE;CIPOS=-359,9;CIEND=-10,388;CIPOS95=-100,2;CIEND95=-2,89;MATEID=416684_1;EVENT=416684;SECONDARY;SU=6;PE=6;SR=0;ALG=PROD;AF=3.419e-05;NSAMP=1;MSQ=62.81;RECLASSIFIED;AC=1;AN=29246;NFAM=1
chr8	56265490	56265865	chr8	56812187	56812441	533155	27.28	-	+	BND	LOW	533155_1	N	]chr8:56812197]N	533155_2	N	N[chr8:56265857[	SVTYPE=BND;POS=56265857;STRANDS=-+:5;IMPRECISE;CIPOS=-366,9;CIEND=-10,244;CIPOS95=-89,2;CIEND95=-3,59;MATEID=533155_2;EVENT=533155;SU=5;PE=5;SR=0;ALG=PROD;AF=3.419e-05;NSAMP=1;MSQ=26.36;RECLASSIFIED;AC=1;AN=29246;NFAM=1	SVTYPE=BND;POS=56812197;STRANDS=-+:5;IMPRECISE;CIPOS=-10,244;CIEND=-366,9;CIPOS95=-3,59;CIEND95=-89,2;MATEID=533155_1;EVENT=533155;SECONDARY;SU=5;PE=5;SR=0;ALG=PROD;AF=3.419e-05;NSAMP=1;MSQ=26.36;RECLASSIFIED;AC=1;AN=29246;NFAM=1
chr8	56271860	56271871	chr8	56271949	56271960	416685	6379.84	+	-	BND	PASS	416685_1	N	N[chr8:56271956[	416685_2	N	]chr8:56271866]N	SVTYPE=BND;POS=56271866;STRANDS=+-:55;CIPOS=-6,5;CIEND=-6,5;CIPOS95=0,0;CIEND95=0,0;MATEID=416685_2;EVENT=416685;SU=55;PE=0;SR=55;ALG=PROD;AF=0.0003761;NSAMP=11;MSQ=251.04;RECLASSIFIED;AC=11;AN=29246;NFAM=11	SVTYPE=BND;POS=56271956;STRANDS=+-:55;CIPOS=-6,5;CIEND=-6,5;CIPOS95=0,0;CIEND95=0,0;MATEID=416685_1;EVENT=416685;SECONDARY;SU=55;PE=0;SR=55;ALG=PROD;AF=0.0003761;NSAMP=11;MSQ=251.04;RECLASSIFIED;AC=11;AN=29246;NFAM=11
chr8	56281727	56282516	chr16	5424762	5425500	111299	599.29	-	+	BND	LOW	111299_1	N	]chr16:5424900]N	111299_2	N	N[chr8:56282461[	SVTYPE=BND;POS=56282461;STRANDS=-+:74;IMPRECISE;CIPOS=-733,56;CIEND=-138,600;CIPOS95=-154,56;CIEND95=-114,114;MATEID=111299_2;EVENT=111299;SU=74;PE=74;SR=0;ALG=SUM;AF=0.0003761;NSAMP=11;MSQ=29.12;AC=11;AN=29246;NFAM=11	SVTYPE=BND;POS=5424900;STRANDS=-+:74;IMPRECISE;CIPOS=-138,600;CIEND=-733,56;CIPOS95=-114,114;CIEND95=-154,56;MATEID=111299_1;EVENT=111299;SECONDARY;SU=74;PE=74;SR=0;ALG=SUM;AF=0.0003761;NSAMP=11;MSQ=29.12;AC=11;AN=29246;NFAM=11
chr8	56281874	56282464	chr9	85003514	85004050	113347	413.98	-	-	BND	LOW	113347_1	N	[chr9:85004022[N	113347_2	N	[chr8:56282436[N	SVTYPE=BND;POS=56282436;STRANDS=--:8;IMPRECISE;CIPOS=-561,29;CIEND=-507,29;CIPOS95=-156,29;CIEND95=-108,29;MATEID=113347_2;EVENT=113347;SU=8;PE=8;SR=0;ALG=PROD;AF=0.0004787;NSAMP=14;MSQ=25.15;AC=14;AN=29246;NFAM=14	SVTYPE=BND;POS=85004022;STRANDS=--:8;IMPRECISE;CIPOS=-507,29;CIEND=-561,29;CIPOS95=-108,29;CIEND95=-156,29;MATEID=113347_1;EVENT=113347;SECONDARY;SU=8;PE=8;SR=0;ALG=PROD;AF=0.0004787;NSAMP=14;MSQ=25.15;AC=14;AN=29246;NFAM=14
chr8	56281941	56282469	chr19	6631008	6631342	112421	578.0	-	+	BND	LOW	112421_1	N	]chr19:6631038]N	112421_2	N	N[chr8:56282454[	SVTYPE=BND;POS=56282454;STRANDS=-+:37;IMPRECISE;CIPOS=-512,16;CIEND=-30,304;CIPOS95=-74,16;CIEND95=-17,17;MATEID=112421_2;EVENT=112421;SU=37;PE=37;SR=0;ALG=PROD;AF=0.0006497;NSAMP=19;MSQ=20.05;AC=19;AN=29246;NFAM=19	SVTYPE=BND;POS=6631038;STRANDS=-+:37;IMPRECISE;CIPOS=-30,304;CIEND=-512,16;CIPOS95=-17,17;CIEND95=-74,16;MATEID=112421_1;EVENT=112421;SECONDARY;SU=37;PE=37;SR=0;ALG=PROD;AF=0.0006497;NSAMP=19;MSQ=20.05;AC=19;AN=29246;NFAM=19
chr8	56282078	56282521	chr12	128715017	128715321	110206	165.21	-	-	BND	LOW	110206_1	N	[chr12:128715313[N	110206_2	N	[chr8:56282515[N	SVTYPE=BND;POS=56282515;STRANDS=--:4;IMPRECISE;CIPOS=-436,7;CIEND=-295,9;CIPOS95=-121,1;CIEND95=-79,1;MATEID=110206_2;EVENT=110206;SU=4;PE=4;SR=0;ALG=PROD;AF=0.0001368;NSAMP=4;MSQ=41.24;AC=4;AN=29246;NFAM=4	SVTYPE=BND;POS=128715313;STRANDS=--:4;IMPRECISE;CIPOS=-295,9;CIEND=-436,7;CIPOS95=-79,1;CIEND95=-121,1;MATEID=110206_1;EVENT=110206;SECONDARY;SU=4;PE=4;SR=0;ALG=PROD;AF=0.0001368;NSAMP=4;MSQ=41.24;AC=4;AN=29246;NFAM=4
chr8	56282473	56282530	chr12	110076652	110076709	110094	5986.75	-	+	BND	LOW	110094_1	N	]chr12:110076681]N	110094_2	N	N[chr8:56282503[	SVTYPE=BND;POS=56282503;STRANDS=-+:8;CIPOS=-29,28;CIEND=-29,28;CIPOS95=0,0;CIEND95=0,0;MATEID=110094_2;EVENT=110094;SU=8;PE=0;SR=8;ALG=PROD;AF=0.005573;NSAMP=163;MSQ=21.85;AC=163;AN=29246;NFAM=162	SVTYPE=BND;POS=110076681;STRANDS=-+:8;CIPOS=-29,28;CIEND=-29,28;CIPOS95=0,0;CIEND95=0,0;MATEID=110094_1;EVENT=110094;SECONDARY;SU=8;PE=0;SR=8;ALG=PROD;AF=0.005573;NSAMP=163;MSQ=21.85;AC=163;AN=29246;NFAM=162
chr8	56282492	56282499	chr12	121130818	121130829	110160	99505.8	-	-	BND	LOW	110160_1	N	[chr12:121130823[N	110160_2	N	[chr8:56282499[N	SVTYPE=BND;POS=56282499;STRANDS=--:471;CIPOS=-6,1;CIEND=-4,7;CIPOS95=0,0;CIEND95=0,0;MATEID=110160_2;EVENT=110160;SU=471;PE=409;SR=62;ALG=PROD;AF=0.03453;NSAMP=1009;MSQ=59.63;AC=1010;AN=29246;NFAM=971	SVTYPE=BND;POS=121130823;STRANDS=--:471;CIPOS=-4,7;CIEND=-6,1;CIPOS95=0,0;CIEND95=0,0;MATEID=110160_1;EVENT=110160;SECONDARY;SU=471;PE=409;SR=62;ALG=PROD;AF=0.03453;NSAMP=1009;MSQ=59.63;AC=1010;AN=29246;NFAM=971
chr8	56282598	56283182	chr12	121130722	121131237	110161	4844.47	+	+	BND	LOW	110161_1	N	N]chr12:121130764]	110161_2	N	N]chr8:56282628]	SVTYPE=BND;POS=56282628;STRANDS=++:13;IMPRECISE;CIPOS=-30,554;CIEND=-42,473;CIPOS95=-30,138;CIEND95=-42,78;MATEID=110161_2;EVENT=110161;SU=13;PE=13;SR=0;ALG=PROD;AF=0.004411;NSAMP=129;MSQ=26.34;AC=129;AN=29246;NFAM=129	SVTYPE=BND;POS=121130764;STRANDS=++:13;IMPRECISE;CIPOS=-42,473;CIEND=-30,554;CIPOS95=-42,78;CIEND95=-30,138;MATEID=110161_1;EVENT=110161;SECONDARY;SU=13;PE=13;SR=0;ALG=PROD;AF=0.004411;NSAMP=129;MSQ=26.34;AC=129;AN=29246;NFAM=129
chr8	56282598	56283182	chr22	23130418	23130737	112987	1721.54	+	+	BND	LOW	112987_1	N	N]chr22:23130448]	112987_2	N	N]chr8:56282628]	SVTYPE=BND;POS=56282628;STRANDS=++:8;IMPRECISE;CIPOS=-30,554;CIEND=-30,289;CIPOS95=-30,151;CIEND95=-30,62;MATEID=112987_2;EVENT=112987;SU=8;PE=8;SR=0;ALG=PROD;AF=0.002496;NSAMP=73;MSQ=20.06;AC=73;AN=29246;NFAM=73	SVTYPE=BND;POS=23130448;STRANDS=++:8;IMPRECISE;CIPOS=-30,289;CIEND=-30,554;CIPOS95=-30,62;CIEND95=-30,151;MATEID=112987_1;EVENT=112987;SECONDARY;SU=8;PE=8;SR=0;ALG=PROD;AF=0.002496;NSAMP=73;MSQ=20.06;AC=73;AN=29246;NFAM=73
chr8	56299042	56299059	chr8	56299267	56299284	416686	135.71	+	-	BND	LOW	416686_1	N	N[chr8:56299277[	416686_2	N	]chr8:56299051]N	SVTYPE=BND;POS=56299051;STRANDS=+-:4;CIPOS=-9,8;CIEND=-9,8;CIPOS95=0,0;CIEND95=0,0;MATEID=416686_2;EVENT=416686;SU=4;PE=0;SR=4;ALG=PROD;AF=0.0001368;NSAMP=4;MSQ=22.92;RECLASSIFIED;AC=4;AN=29246;NFAM=4	SVTYPE=BND;POS=56299277;STRANDS=+-:4;CIPOS=-9,8;CIEND=-9,8;CIPOS95=0,0;CIEND95=0,0;MATEID=416686_1;EVENT=416686;SECONDARY;SU=4;PE=0;SR=4;ALG=PROD;AF=0.0001368;NSAMP=4;MSQ=22.92;RECLASSIFIED;AC=4;AN=29246;NFAM=4
chr8	56299991	56300050	chr8	56306596	56306655	416687	2041.06	+	-	DEL	PASS	416687	N	<DEL>	.	.	.	SVTYPE=DEL;POS=56300021;SVLEN=-6605;END=56306626;STRANDS=+-:90;CIPOS=-30,29;CIEND=-30,29;CIPOS95=0,0;CIEND95=0,0;SU=90;PE=60;SR=30;ALG=PROD;AF=3.419e-05;NSAMP=1;MSQ=362.51;AC=1;AN=29246;NFAM=1	.
chr8	56302597	56302616	chr19	40538327	40538346	112547	288.95	-	+	BND	LOW	112547_1	N	]chr19:40538337]N	112547_2	N	N[chr8:56302608[	SVTYPE=BND;POS=56302608;STRANDS=-+:5;CIPOS=-10,9;CIEND=-10,9;CIPOS95=0,0;CIEND95=0,0;MATEID=112547_2;EVENT=112547;SU=5;PE=0;SR=5;ALG=PROD;AF=0.0002393;NSAMP=7;MSQ=24.9;AC=7;AN=29246;NFAM=7	SVTYPE=BND;POS=40538337;STRANDS=-+:5;CIPOS=-10,9;CIEND=-10,9;CIPOS95=0,0;CIEND95=0,0;MATEID=112547_1;EVENT=112547;SECONDARY;SU=5;PE=0;SR=5;ALG=PROD;AF=0.0002393;NSAMP=7;MSQ=24.9;AC=7;AN=29246;NFAM=7
chr8	56310312	56310819	chr15	97088551	97088947	111244	2090.39	+	+	BND	LOW	111244_1	N	N]chr15:97088581]	111244_2	N	N]chr8:56310334]	SVTYPE=BND;POS=56310334;STRANDS=++:35;IMPRECISE;CIPOS=-22,485;CIEND=-30,366;CIPOS95=-22,65;CIEND95=-21,21;MATEID=111244_2;EVENT=111244;SU=35;PE=35;SR=0;ALG=PROD;AF=0.00212;NSAMP=62;MSQ=23.5;AC=62;AN=29246;NFAM=62	SVTYPE=BND;POS=97088581;STRANDS=++:35;IMPRECISE;CIPOS=-30,366;CIEND=-22,485;CIPOS95=-21,21;CIEND95=-22,65;MATEID=111244_1;EVENT=111244;SECONDARY;SU=35;PE=35;SR=0;ALG=PROD;AF=0.00212;NSAMP=62;MSQ=23.5;AC=62;AN=29246;NFAM=62
chr8	56320240	56320284	chr8	56320424	56320440	604819	45.36	+	+	INV	LOW	604819	N	<INV>	.	.	.	SVTYPE=INV;POS=56320284;SVLEN=140;END=56320424;STRANDS=++:2,--:2;IMPRECISE;CIPOS=-44,0;CIEND=0,16;CIPOS95=-34,0;CIEND95=0,8;SU=4;PE=4;SR=0;ALG=PROD;AF=6.839e-05;NSAMP=2;MSQ=22.45;AC=2;AN=29246;NFAM=2	.
chr8	56327109	56327809	chr12	123453073	123453724	110170	1241.0	-	+	BND	LOW	110170_1	N	]chr12:123453103]N	110170_2	N	N[chr8:56327781[	SVTYPE=BND;POS=56327781;STRANDS=-+:5;IMPRECISE;CIPOS=-671,29;CIEND=-30,621;CIPOS95=-125,29;CIEND95=-30,125;MATEID=110170_2;EVENT=110170;SU=5;PE=5;SR=0;ALG=PROD;AF=0.0005472;NSAMP=16;MSQ=19.69;AC=16;AN=29240;NFAM=16	SVTYPE=BND;POS=123453103;STRANDS=-+:5;IMPRECISE;CIPOS=-30,621;CIEND=-671,29;CIPOS95=-30,125;CIEND95=-125,29;MATEID=110170_1;EVENT=110170;SECONDARY;SU=5;PE=5;SR=0;ALG=PROD;AF=0.0005472;NSAMP=16;MSQ=19.69;AC=16;AN=29240;NFAM=16
chr8	56327141	56327914	chr12	40146737	40147530	109797	2302.29	-	+	BND	LOW	109797_1	N	]chr12:40146788]N	109797_2	N	N[chr8:56327801[	SVTYPE=BND;POS=56327801;STRANDS=-+:21;IMPRECISE;CIPOS=-659,114;CIEND=-51,742;CIPOS95=-96,96;CIEND95=-51,163;MATEID=109797_2;EVENT=109797;SU=21;PE=21;SR=0;ALG=SUM;AF=0.001436;NSAMP=42;MSQ=17.87;AC=42;AN=29244;NFAM=42	SVTYPE=BND;POS=40146788;STRANDS=-+:21;IMPRECISE;CIPOS=-51,742;CIEND=-659,114;CIPOS95=-51,163;CIEND95=-96,96;MATEID=109797_1;EVENT=109797;SECONDARY;SU=21;PE=21;SR=0;ALG=SUM;AF=0.001436;NSAMP=42;MSQ=17.87;AC=42;AN=29244;NFAM=42
chr8	56327340	56327774	chr18	41576729	41577404	112074	4746.49	-	-	BND	LOW	112074_1	N	[chr18:41577358[N	112074_2	N	[chr8:56327746[N	SVTYPE=BND;POS=56327746;STRANDS=--:33;IMPRECISE;CIPOS=-405,29;CIEND=-628,47;CIPOS95=-18,18;CIEND95=-52,47;MATEID=112074_2;EVENT=112074;SU=33;PE=33;SR=0;ALG=PROD;AF=0.00407;NSAMP=119;MSQ=20.99;AC=119;AN=29240;NFAM=118	SVTYPE=BND;POS=41577358;STRANDS=--:33;IMPRECISE;CIPOS=-628,47;CIEND=-405,29;CIPOS95=-52,47;CIEND95=-18,18;MATEID=112074_1;EVENT=112074;SECONDARY;SU=33;PE=33;SR=0;ALG=PROD;AF=0.00407;NSAMP=119;MSQ=20.99;AC=119;AN=29240;NFAM=118
chr8	56327633	56328229	chr18	41577545	41578230	112075	374.43	+	+	BND	LOW	112075_1	N	N]chr18:41577555]	112075_2	N	N]chr8:56327643]	SVTYPE=BND;POS=56327643;STRANDS=++:4;IMPRECISE;CIPOS=-10,586;CIEND=-10,675;CIPOS95=-1,192;CIEND95=-1,238;MATEID=112075_2;EVENT=112075;SU=4;PE=4;SR=0;ALG=PROD;AF=0.0003419;NSAMP=10;MSQ=16.18;AC=10;AN=29246;NFAM=10	SVTYPE=BND;POS=41577555;STRANDS=++:4;IMPRECISE;CIPOS=-10,675;CIEND=-10,586;CIPOS95=-1,238;CIEND95=-1,192;MATEID=112075_1;EVENT=112075;SECONDARY;SU=4;PE=4;SR=0;ALG=PROD;AF=0.0003419;NSAMP=10;MSQ=16.18;AC=10;AN=29246;NFAM=10
chr8	56341185	56341196	chr8	56341239	56341250	416689	206.79	+	-	BND	LOW	416689_1	N	N[chr8:56341246[	416689_2	N	]chr8:56341191]N	SVTYPE=BND;POS=56341191;STRANDS=+-:6;CIPOS=-6,5;CIEND=-6,5;CIPOS95=0,0;CIEND95=0,0;MATEID=416689_2;EVENT=416689;SU=6;PE=0;SR=6;ALG=PROD;AF=3.419e-05;NSAMP=1;MSQ=206.77;RECLASSIFIED;AC=1;AN=29246;NFAM=1	SVTYPE=BND;POS=56341246;STRANDS=+-:6;CIPOS=-6,5;CIEND=-6,5;CIPOS95=0,0;CIEND95=0,0;MATEID=416689_1;EVENT=416689;SECONDARY;SU=6;PE=0;SR=6;ALG=PROD;AF=3.419e-05;NSAMP=1;MSQ=206.77;RECLASSIFIED;AC=1;AN=29246;NFAM=1
chr8	56343429	56343446	chr18	73537464	73537481	112220	179912.0	-	+	BND	LOW	112220_1	N	]chr18:73537473]N	112220_2	N	N[chr8:56343439[	SVTYPE=BND;POS=56343439;STRANDS=-+:26;CIPOS=-9,8;CIEND=-9,8;CIPOS95=0,0;CIEND95=0,0;MATEID=112220_2;EVENT=112220;SU=26;PE=0;SR=26;ALG=PROD;AF=0.0993;NSAMP=2882;MSQ=37.13;AC=2904;AN=29246;NFAM=2758	SVTYPE=BND;POS=73537473;STRANDS=-+:26;CIPOS=-9,8;CIEND=-9,8;CIPOS95=0,0;CIEND95=0,0;MATEID=112220_1;EVENT=112220;SECONDARY;SU=26;PE=0;SR=26;ALG=PROD;AF=0.0993;NSAMP=2882;MSQ=37.13;AC=2904;AN=29246;NFAM=2758
chr8	56343446	56343503	chr19	52458454	52458511	112381	14002.6	+	+	BND	LOW	112381_1	N	N]chr19:52458483]	112381_2	N	N]chr8:56343475]	SVTYPE=BND;POS=56343475;STRANDS=++:4;CIPOS=-29,28;CIEND=-29,28;CIPOS95=0,0;CIEND95=0,0;MATEID=112381_2;EVENT=112381;SU=4;PE=0;SR=4;ALG=PROD;AF=0.0173;NSAMP=506;MSQ=22.86;AC=506;AN=29246;NFAM=501	SVTYPE=BND;POS=52458483;STRANDS=++:4;CIPOS=-29,28;CIEND=-29,28;CIPOS95=0,0;CIEND95=0,0;MATEID=112381_1;EVENT=112381;SECONDARY;SU=4;PE=0;SR=4;ALG=PROD;AF=0.0173;NSAMP=506;MSQ=22.86;AC=506;AN=29246;NFAM=501
chr8	56343461	56343478	chr11	55290411	55290428	109350	4562.71	+	+	BND	LOW	109350_1	N	N]chr11:55290420]	109350_2	N	N]chr8:56343470]	SVTYPE=BND;POS=56343470;STRANDS=++:4;CIPOS=-9,8;CIEND=-9,8;CIPOS95=0,0;CIEND95=0,0;MATEID=109350_2;EVENT=109350;SU=4;PE=0;SR=4;ALG=PROD;AF=0.005163;NSAMP=151;MSQ=17.14;AC=151;AN=29246;NFAM=150	SVTYPE=BND;POS=55290420;STRANDS=++:4;CIPOS=-9,8;CIEND=-9,8;CIPOS95=0,0;CIEND95=0,0;MATEID=109350_1;EVENT=109350;SECONDARY;SU=4;PE=0;SR=4;ALG=PROD;AF=0.005163;NSAMP=151;MSQ=17.14;AC=151;AN=29246;NFAM=150
chr8	56343539	56344023	chr8	56351343	56351763	533156	29.56	-	+	BND	LOW	533156_1	N	]chr8:56351353]N	533156_2	N	N[chr8:56344015[	SVTYPE=BND;POS=56344015;STRANDS=-+:4;IMPRECISE;CIPOS=-475,9;CIEND=-10,410;CIPOS95=-157,1;CIEND95=-2,109;MATEID=533156_2;EVENT=533156;SU=4;PE=4;SR=0;ALG=PROD;AF=3.419e-05;NSAMP=1;MSQ=29.56;RECLASSIFIED;AC=1;AN=29246;NFAM=1	SVTYPE=BND;POS=56351353;STRANDS=-+:4;IMPRECISE;CIPOS=-10,410;CIEND=-475,9;CIPOS95=-2,109;CIEND95=-157,1;MATEID=533156_1;EVENT=533156;SECONDARY;SU=4;PE=4;SR=0;ALG=PROD;AF=3.419e-05;NSAMP=1;MSQ=29.56;RECLASSIFIED;AC=1;AN=29246;NFAM=1
chr8	56344976	56344995	chr8	56345338	56345357	416691	352.84	+	-	BND	LOW	416691_1	N	N[chr8:56345349[	416691_2	N	]chr8:56344986]N	SVTYPE=BND;POS=56344986;STRANDS=+-:5;IMPRECISE;CIPOS=-10,9;CIEND=-10,9;CIPOS95=-1,1;CIEND95=-1,1;MATEID=416691_2;EVENT=416691;SU=5;PE=2;SR=3;ALG=PROD;AF=0.0005129;NSAMP=15;MSQ=20.13;RECLASSIFIED;AC=15;AN=29246;NFAM=15	SVTYPE=BND;POS=56345349;STRANDS=+-:5;IMPRECISE;CIPOS=-10,9;CIEND=-10,9;CIPOS95=-1,1;CIEND95=-1,1;MATEID=416691_1;EVENT=416691;SECONDARY;SU=5;PE=2;SR=3;ALG=PROD;AF=0.0005129;NSAMP=15;MSQ=20.13;RECLASSIFIED;AC=15;AN=29246;NFAM=15
chr8	56349293	56349816	chr8	56351380	56351684	416692	110.58	+	-	DEL	PASS	416692	N	<DEL>	.	.	.	SVTYPE=DEL;POS=56349323;SVLEN=-2332;END=56351655;STRANDS=+-:10;IMPRECISE;CIPOS=-30,493;CIEND=-275,29;CIPOS95=-30,100;CIEND95=-79,29;SU=10;PE=10;SR=0;ALG=PROD;AF=6.839e-05;NSAMP=2;MSQ=55.29;AC=2;AN=29246;NFAM=2	.
chr8	56352394	56352699	chr8	56420035	56420407	604822	155.42	+	+	BND	LOW	604822_1	N	N]chr8:56420065]	604822_2	N	N]chr8:56352424]	SVTYPE=BND;POS=56352424;STRANDS=++:11;IMPRECISE;CIPOS=-30,275;CIEND=-30,342;CIPOS95=-30,68;CIEND95=-30,61;MATEID=604822_2;EVENT=604822;SU=11;PE=11;SR=0;ALG=PROD;AF=6.839e-05;NSAMP=2;MSQ=77.71;AC=2;AN=29246;NFAM=2	SVTYPE=BND;POS=56420065;STRANDS=++:11;IMPRECISE;CIPOS=-30,342;CIEND=-30,275;CIPOS95=-30,61;CIEND95=-30,68;MATEID=604822_1;EVENT=604822;SECONDARY;SU=11;PE=11;SR=0;ALG=PROD;AF=6.839e-05;NSAMP=2;MSQ=77.71;AC=2;AN=29246;NFAM=2
chr8	56354002	56354520	chr8	59460150	59460628	533157	39.89	-	+	BND	LOW	533157_1	N	]chr8:59460160]N	533157_2	N	N[chr8:56354512[	SVTYPE=BND;POS=56354512;STRANDS=-+:4;IMPRECISE;CIPOS=-509,9;CIEND=-10,468;CIPOS95=-162,1;CIEND95=-1,143;MATEID=533157_2;EVENT=533157;SU=4;PE=4;SR=0;ALG=PROD;AF=3.419e-05;NSAMP=1;MSQ=31.52;RECLASSIFIED;AC=1;AN=29246;NFAM=1	SVTYPE=BND;POS=59460160;STRANDS=-+:4;IMPRECISE;CIPOS=-10,468;CIEND=-509,9;CIPOS95=-1,143;CIEND95=-162,1;MATEID=533157_1;EVENT=533157;SECONDARY;SU=4;PE=4;SR=0;ALG=PROD;AF=3.419e-05;NSAMP=1;MSQ=31.52;RECLASSIFIED;AC=1;AN=29246;NFAM=1
chr8	56365682	56365700	chr8	56379260	56379279	416694	158.85	+	-	DEL	PASS	416694	N	<DEL>	.	.	.	SVTYPE=DEL;POS=56365691;SVLEN=-13579;END=56379270;STRANDS=+-:10;IMPRECISE;CIPOS=-9,9;CIEND=-10,9;CIPOS95=-1,1;CIEND95=-1,0;SU=10;PE=7;SR=3;ALG=PROD;AF=3.419e-05;NSAMP=1;MSQ=158.74;AC=1;AN=29246;NFAM=1	.
chr8	56377642	56377652	chr8	56377998	56378008	416696	602.73	+	-	BND	LOW	416696_1	N	N[chr8:56378005[	416696_2	N	]chr8:56377647]N	SVTYPE=BND;POS=56377647;STRANDS=+-:12;CIPOS=-5,5;CIEND=-6,4;CIPOS95=0,0;CIEND95=0,0;MATEID=416696_2;EVENT=416696;SU=12;PE=6;SR=6;ALG=PROD;AF=0.0004445;NSAMP=13;MSQ=42.07;RECLASSIFIED;AC=13;AN=29246;NFAM=13	SVTYPE=BND;POS=56378005;STRANDS=+-:12;CIPOS=-6,4;CIEND=-5,5;CIPOS95=0,0;CIEND95=0,0;MATEID=416696_1;EVENT=416696;SECONDARY;SU=12;PE=6;SR=6;ALG=PROD;AF=0.0004445;NSAMP=13;MSQ=42.07;RECLASSIFIED;AC=13;AN=29246;NFAM=13
chr8	56387642	56387642	chr8	56387758	56387758	416697	4.84535e+06	+	-	BND	PASS	416697_1	N	N[chr8:56387759[	416697_2	N	]chr8:56387642]N	SVTYPE=BND;POS=56387642;STRANDS=+-:161757;CIPOS=0,0;CIEND=0,0;CIPOS95=0,0;CIEND95=0,0;MATEID=416697_2;EVENT=416697;SU=161757;PE=943;SR=160814;ALG=PROD;AF=0.3215;NSAMP=7855;MSQ=358.91;RECLASSIFIED;AC=9403;AN=29246;NFAM=7334	SVTYPE=BND;POS=56387759;STRANDS=+-:161757;CIPOS=0,0;CIEND=0,0;CIPOS95=0,0;CIEND95=0,0;MATEID=416697_1;EVENT=416697;SECONDARY;SU=161757;PE=943;SR=160814;ALG=PROD;AF=0.3215;NSAMP=7855;MSQ=358.91;RECLASSIFIED;AC=9403;AN=29246;NFAM=7334
chr8	56394542	56394561	chr8	56395805	56395824	416698	485.43	+	-	DEL	PASS	416698	N	<DEL>	.	.	.	SVTYPE=DEL;POS=56394552;SVLEN=-1263;END=56395815;STRANDS=+-:8;CIPOS=-10,9;CIEND=-10,9;CIPOS95=0,0;CIEND95=0,0;SU=8;PE=0;SR=8;ALG=PROD;AF=3.419e-05;NSAMP=1;MSQ=485.43;AC=1;AN=29246;NFAM=1	.
chr8	56394619	56394636	chr9	124043752	124043769	113469	54154.0	+	+	BND	LOW	113469_1	N	N]chr9:124043761]	113469_2	N	N]chr8:56394628]	SVTYPE=BND;POS=56394628;STRANDS=++:40;CIPOS=-9,8;CIEND=-9,8;CIPOS95=0,0;CIEND95=0,0;MATEID=113469_2;EVENT=113469;SU=40;PE=0;SR=40;ALG=PROD;AF=0.02783;NSAMP=814;MSQ=38.22;AC=814;AN=29246;NFAM=799	SVTYPE=BND;POS=124043761;STRANDS=++:40;CIPOS=-9,8;CIEND=-9,8;CIPOS95=0,0;CIEND95=0,0;MATEID=113469_1;EVENT=113469;SECONDARY;SU=40;PE=0;SR=40;ALG=PROD;AF=0.02783;NSAMP=814;MSQ=38.22;AC=814;AN=29246;NFAM=799
chr8	56397369	56397418	chr8	56399986	56400028	416699	1030.85	+	-	DEL	PASS	416699	N	<DEL>	.	.	.	SVTYPE=DEL;POS=56397394;SVLEN=-2614;END=56400008;STRANDS=+-:48;CIPOS=-25,24;CIEND=-22,20;CIPOS95=0,0;CIEND95=0,0;SU=48;PE=29;SR=19;ALG=PROD;AF=6.839e-05;NSAMP=2;MSQ=515.42;AC=2;AN=29246;NFAM=2	.
chr8	56398550	56398599	chr8	56398813	56398862	416700	374.64	+	-	BND	LOW	416700_1	N	N[chr8:56398839[	416700_2	N	]chr8:56398575]N	SVTYPE=BND;POS=56398575;STRANDS=+-:11;CIPOS=-25,24;CIEND=-25,24;CIPOS95=0,0;CIEND95=0,0;MATEID=416700_2;EVENT=416700;SU=11;PE=0;SR=11;ALG=PROD;AF=0.0001026;NSAMP=3;MSQ=16.99;RECLASSIFIED;AC=3;AN=29246;NFAM=3	SVTYPE=BND;POS=56398839;STRANDS=+-:11;CIPOS=-25,24;CIEND=-25,24;CIPOS95=0,0;CIEND95=0,0;MATEID=416700_1;EVENT=416700;SECONDARY;SU=11;PE=0;SR=11;ALG=PROD;AF=0.0001026;NSAMP=3;MSQ=16.99;RECLASSIFIED;AC=3;AN=29246;NFAM=3
chr8	56406423	56406954	chr19	2174343	2174803	112406	12.13	-	+	BND	LOW	112406_1	N	]chr19:2174353]N	112406_2	N	N[chr8:56406946[	SVTYPE=BND;POS=56406946;STRANDS=-+:4;IMPRECISE;CIPOS=-522,9;CIEND=-10,450;CIPOS95=-170,0;CIEND95=0,151;MATEID=112406_2;EVENT=112406;SU=4;PE=4;SR=0;ALG=PROD;AF=3.419e-05;NSAMP=1;MSQ=12.11;AC=1;AN=29246;NFAM=1	SVTYPE=BND;POS=2174353;STRANDS=-+:4;IMPRECISE;CIPOS=-10,450;CIEND=-522,9;CIPOS95=0,151;CIEND95=-170,0;MATEID=112406_1;EVENT=112406;SECONDARY;SU=4;PE=4;SR=0;ALG=PROD;AF=3.419e-05;NSAMP=1;MSQ=12.11;AC=1;AN=29246;NFAM=1
chr8	56407082	56407611	chr19	2174197	2174612	112261	19.28	+	-	BND	LOW	112261_1	N	N[chr19:2174604[	112261_2	N	]chr8:56407091]N	SVTYPE=BND;POS=56407091;STRANDS=+-:4;IMPRECISE;CIPOS=-9,520;CIEND=-406,9;CIPOS95=0,183;CIEND95=-123,2;MATEID=112261_2;EVENT=112261;SU=4;PE=4;SR=0;ALG=PROD;AF=3.419e-05;NSAMP=1;MSQ=14.98;AC=1;AN=29246;NFAM=1	SVTYPE=BND;POS=2174604;STRANDS=+-:4;IMPRECISE;CIPOS=-406,9;CIEND=-9,520;CIPOS95=-123,2;CIEND95=0,183;MATEID=112261_1;EVENT=112261;SECONDARY;SU=4;PE=4;SR=0;ALG=PROD;AF=3.419e-05;NSAMP=1;MSQ=14.98;AC=1;AN=29246;NFAM=1
chr8	56418675	56418724	chr8	56418732	56418781	416702	641.49	+	-	DEL	PASS	416702	N	<DEL>	.	.	.	SVTYPE=DEL;POS=56418700;SVLEN=-57;END=56418757;STRANDS=+-:12;CIPOS=-25,24;CIEND=-25,24;CIPOS95=0,0;CIEND95=0,0;SU=12;PE=0;SR=12;ALG=PROD;AF=6.839e-05;NSAMP=2;MSQ=320.75;AC=2;AN=29246;NFAM=2	.
chr8	56423681	56424079	chr8	56437463	56437943	416703	389.5	+	-	DEL	PASS	416703	N	<DEL>	.	.	.	SVTYPE=DEL;POS=56423688;SVLEN=-14246;END=56437934;STRANDS=+-:11;IMPRECISE;CIPOS=-7,391;CIEND=-471,9;CIPOS95=0,94;CIEND95=-63,0;SU=11;PE=11;SR=0;ALG=PROD;AF=3.419e-05;NSAMP=1;MSQ=389.5;AC=1;AN=29246;NFAM=1	.
chr8	56429006	56429189	chr8	56435470	56435821	416704	443.41	+	-	DEL	PASS	416704	N	<DEL>	.	.	.	SVTYPE=DEL;POS=56429016;SVLEN=-6796;END=56435812;STRANDS=+-:21;IMPRECISE;CIPOS=-10,173;CIEND=-342,9;CIPOS95=-3,24;CIEND95=-36,1;SU=21;PE=21;SR=0;ALG=PROD;AF=3.419e-05;NSAMP=1;MSQ=443.41;AC=1;AN=29246;NFAM=1	.
chr8	56443667	56443686	chr8	56443829	56443848	416705	314.87	+	-	DEL	PASS	416705	N	<DEL>	.	.	.	SVTYPE=DEL;POS=56443677;SVLEN=-162;END=56443839;STRANDS=+-:12;CIPOS=-10,9;CIEND=-10,9;CIPOS95=0,0;CIEND95=0,0;SU=12;PE=0;SR=12;ALG=PROD;AF=3.419e-05;NSAMP=1;MSQ=314.73;AC=1;AN=29246;NFAM=1	.
chr8	56461940	56461956	chr8	56462618	56462636	416706	332.59	+	-	DEL	PASS	416706	N	<DEL>	.	.	.	SVTYPE=DEL;POS=56461950;SVLEN=-677;END=56462627;STRANDS=+-:18;CIPOS=-10,6;CIEND=-9,9;CIPOS95=0,0;CIEND95=0,0;SU=18;PE=9;SR=9;ALG=PROD;AF=3.419e-05;NSAMP=1;MSQ=332.57;AC=1;AN=29246;NFAM=1	.
chr8	56462297	56462302	chr8	56464872	56464876	416707	500.4	+	-	DEL	PASS	416707	N	<DEL>	.	.	.	SVTYPE=DEL;POS=56462300;SVLEN=-2575;END=56464875;STRANDS=+-:22;CIPOS=-3,2;CIEND=-3,1;CIPOS95=0,0;CIEND95=0,0;SU=22;PE=11;SR=11;ALG=PROD;AF=3.419e-05;NSAMP=1;MSQ=500.4;AC=1;AN=29246;NFAM=1	.
chr8	56469810	56469829	chr8	56473632	56473651	416708	506.54	+	-	DEL	PASS	416708	N	<DEL>	.	.	.	SVTYPE=DEL;POS=56469820;SVLEN=-3822;END=56473642;STRANDS=+-:23;CIPOS=-10,9;CIEND=-10,9;CIPOS95=0,0;CIEND95=0,0;SU=23;PE=12;SR=11;ALG=PROD;AF=3.419e-05;NSAMP=1;MSQ=506.54;AC=1;AN=29246;NFAM=1	.
chr8	56473477	56473477	chr8	56473871	56473871	416709	148331.0	+	-	BND	PASS	416709_1	N	N[chr8:56473872[	416709_2	N	]chr8:56473477]N	SVTYPE=BND;POS=56473477;STRANDS=+-:3821;CIPOS=0,0;CIEND=0,0;CIPOS95=0,0;CIEND95=0,0;MATEID=416709_2;EVENT=416709;SU=3821;PE=1166;SR=2655;ALG=PROD;AF=0.01022;NSAMP=296;MSQ=406.65;RECLASSIFIED;AC=299;AN=29246;NFAM=293	SVTYPE=BND;POS=56473872;STRANDS=+-:3821;CIPOS=0,0;CIEND=0,0;CIPOS95=0,0;CIEND95=0,0;MATEID=416709_1;EVENT=416709;SECONDARY;SU=3821;PE=1166;SR=2655;ALG=PROD;AF=0.01022;NSAMP=296;MSQ=406.65;RECLASSIFIED;AC=299;AN=29246;NFAM=293
chr8	56492813	56492818	chr8	56492928	56492933	416710	314.67	+	-	DEL	PASS	416710	N	<DEL>	.	.	.	SVTYPE=DEL;POS=56492816;SVLEN=-115;END=56492931;STRANDS=+-:11;CIPOS=-3,2;CIEND=-3,2;CIPOS95=0,0;CIEND95=0,0;SU=11;PE=0;SR=11;ALG=PROD;AF=3.419e-05;NSAMP=1;MSQ=314.67;AC=1;AN=29246;NFAM=1	.
chr8	56523413	56523951	chr15	22445373	22445993	110976	56.89	+	-	BND	LOW	110976_1	N	N[chr15:22445985[	110976_2	N	]chr8:56523423]N	SVTYPE=BND;POS=56523423;STRANDS=+-:4;IMPRECISE;CIPOS=-10,528;CIEND=-611,9;CIPOS95=-1,167;CIEND95=-201,1;MATEID=110976_2;EVENT=110976;SU=4;PE=4;SR=0;ALG=PROD;AF=3.419e-05;NSAMP=1;MSQ=56.86;AC=1;AN=29246;NFAM=1	SVTYPE=BND;POS=22445985;STRANDS=+-:4;IMPRECISE;CIPOS=-611,9;CIEND=-10,528;CIPOS95=-201,1;CIEND95=-1,167;MATEID=110976_1;EVENT=110976;SECONDARY;SU=4;PE=4;SR=0;ALG=PROD;AF=3.419e-05;NSAMP=1;MSQ=56.86;AC=1;AN=29246;NFAM=1
chr8	56526759	56526778	chr8	63251160	63251179	604823	42198.3	+	+	BND	LOW	604823_1	N	N]chr8:63251170]	604823_2	N	N]chr8:56526769]	SVTYPE=BND;POS=56526769;STRANDS=++:5;CIPOS=-10,9;CIEND=-10,9;CIPOS95=0,0;CIEND95=0,0;MATEID=604823_2;EVENT=604823;SU=5;PE=0;SR=5;ALG=PROD;AF=0.03816;NSAMP=1116;MSQ=26.47;AC=1116;AN=29246;NFAM=1105	SVTYPE=BND;POS=63251170;STRANDS=++:5;CIPOS=-10,9;CIEND=-10,9;CIPOS95=0,0;CIEND95=0,0;MATEID=604823_1;EVENT=604823;SECONDARY;SU=5;PE=0;SR=5;ALG=PROD;AF=0.03816;NSAMP=1116;MSQ=26.47;AC=1116;AN=29246;NFAM=1105
chr8	56539696	56539713	chr8	56539988	56540005	416711	447.37	+	-	BND	LOW	416711_1	N	N[chr8:56539998[	416711_2	N	]chr8:56539705]N	SVTYPE=BND;POS=56539705;STRANDS=+-:41;CIPOS=-9,8;CIEND=-9,8;CIPOS95=0,0;CIEND95=0,0;MATEID=416711_2;EVENT=416711;SU=41;PE=0;SR=41;ALG=PROD;AF=0.0005129;NSAMP=15;MSQ=19.83;RECLASSIFIED;AC=15;AN=29246;NFAM=15	SVTYPE=BND;POS=56539998;STRANDS=+-:41;CIPOS=-9,8;CIEND=-9,8;CIPOS95=0,0;CIEND95=0,0;MATEID=416711_1;EVENT=416711;SECONDARY;SU=41;PE=0;SR=41;ALG=PROD;AF=0.0005129;NSAMP=15;MSQ=19.83;RECLASSIFIED;AC=15;AN=29246;NFAM=15
chr8	56563325	56563564	chr8	56564225	56564567	416713	1930.91	+	-	BND	LOW	416713_1	N	N[chr8:56564541[	416713_2	N	]chr8:56563336]N	SVTYPE=BND;POS=56563336;STRANDS=+-:103;IMPRECISE;CIPOS=-11,228;CIEND=-315,27;CIPOS95=-7,7;CIEND95=-6,6;MATEID=416713_2;EVENT=416713;SU=103;PE=103;SR=0;ALG=PROD;AF=0.0003419;NSAMP=10;MSQ=155.38;RECLASSIFIED;AC=10;AN=29246;NFAM=10	SVTYPE=BND;POS=56564541;STRANDS=+-:103;IMPRECISE;CIPOS=-315,27;CIEND=-11,228;CIPOS95=-6,6;CIEND95=-7,7;MATEID=416713_1;EVENT=416713;SECONDARY;SU=103;PE=103;SR=0;ALG=PROD;AF=0.0003419;NSAMP=10;MSQ=155.38;RECLASSIFIED;AC=10;AN=29246;NFAM=10
chr8	56577746	56577749	chr8	56579442	56579444	416714	9177.9	+	-	BND	PASS	416714_1	N	N[chr8:56579445[	416714_2	N	]chr8:56577748]N	SVTYPE=BND;POS=56577748;STRANDS=+-:403;CIPOS=-2,1;CIEND=-2,0;CIPOS95=0,0;CIEND95=0,0;MATEID=416714_2;EVENT=416714;SU=403;PE=227;SR=176;ALG=PROD;AF=0.0006497;NSAMP=19;MSQ=483.05;RECLASSIFIED;AC=19;AN=29246;NFAM=18	SVTYPE=BND;POS=56579445;STRANDS=+-:403;CIPOS=-2,0;CIEND=-2,1;CIPOS95=0,0;CIEND95=0,0;MATEID=416714_1;EVENT=416714;SECONDARY;SU=403;PE=227;SR=176;ALG=PROD;AF=0.0006497;NSAMP=19;MSQ=483.05;RECLASSIFIED;AC=19;AN=29246;NFAM=18
chr8	56581731	56581750	chr8	56584753	56584758	416715	839.18	+	-	DEL	PASS	416715	N	<DEL>	.	.	.	SVTYPE=DEL;POS=56581741;SVLEN=-3017;END=56584758;STRANDS=+-:30;CIPOS=-10,9;CIEND=-5,0;CIPOS95=0,0;CIEND95=0,0;SU=30;PE=24;SR=6;ALG=PROD;AF=3.419e-05;NSAMP=1;MSQ=839.18;AC=1;AN=29246;NFAM=1	.
chr8	56586459	56586464	chr8	56587695	56587709	416716	614.5	+	-	DEL	PASS	416716	N	<DEL>	.	.	.	SVTYPE=DEL;POS=56586462;SVLEN=-1238;END=56587700;STRANDS=+-:24;CIPOS=-3,2;CIEND=-5,9;CIPOS95=0,0;CIEND95=0,0;SU=24;PE=15;SR=9;ALG=PROD;AF=3.419e-05;NSAMP=1;MSQ=614.5;AC=1;AN=29246;NFAM=1	.
chr8	56605523	56605542	chr8	56610322	56610341	416717	584.37	+	-	DEL	PASS	416717	N	<DEL>	.	.	.	SVTYPE=DEL;POS=56605533;SVLEN=-4799;END=56610332;STRANDS=+-:26;CIPOS=-10,9;CIEND=-10,9;CIPOS95=0,0;CIEND95=0,0;SU=26;PE=16;SR=10;ALG=PROD;AF=3.419e-05;NSAMP=1;MSQ=584.37;AC=1;AN=29246;NFAM=1	.
chr8	56622025	56622032	chr8	56622930	56622936	416718	347.67	+	-	DEL	PASS	416718	N	<DEL>	.	.	.	SVTYPE=DEL;POS=56622029;SVLEN=-905;END=56622934;STRANDS=+-:15;CIPOS=-4,3;CIEND=-4,2;CIPOS95=0,0;CIEND95=0,0;SU=15;PE=7;SR=8;ALG=PROD;AF=3.419e-05;NSAMP=1;MSQ=347.67;AC=1;AN=29246;NFAM=1	.
chr8	56633401	56633453	chr8	56633836	56633887	416719	461.12	+	-	BND	LOW	416719_1	N	N[chr8:56633863[	416719_2	N	]chr8:56633429]N	SVTYPE=BND;POS=56633429;STRANDS=+-:16;IMPRECISE;CIPOS=-28,24;CIEND=-26,25;CIPOS95=-1,1;CIEND95=0,0;MATEID=416719_2;EVENT=416719;SU=16;PE=0;SR=16;ALG=PROD;AF=0.0003761;NSAMP=11;MSQ=18.02;RECLASSIFIED;AC=11;AN=29246;NFAM=11	SVTYPE=BND;POS=56633863;STRANDS=+-:16;IMPRECISE;CIPOS=-26,25;CIEND=-28,24;CIPOS95=0,0;CIEND95=-1,1;MATEID=416719_1;EVENT=416719;SECONDARY;SU=16;PE=0;SR=16;ALG=PROD;AF=0.0003761;NSAMP=11;MSQ=18.02;RECLASSIFIED;AC=11;AN=29246;NFAM=11
chr8	56638814	56638833	chr8	56640717	56640736	533159	299.8	-	+	BND	PASS	533159_1	N	]chr8:56640727]N	533159_2	N	N[chr8:56638825[	SVTYPE=BND;POS=56638825;STRANDS=-+:25;CIPOS=-10,9;CIEND=-10,9;CIPOS95=0,0;CIEND95=0,0;MATEID=533159_2;EVENT=533159;SU=25;PE=13;SR=12;ALG=PROD;AF=3.419e-05;NSAMP=1;MSQ=299.8;RECLASSIFIED;AC=1;AN=29246;NFAM=1	SVTYPE=BND;POS=56640727;STRANDS=-+:25;CIPOS=-10,9;CIEND=-10,9;CIPOS95=0,0;CIEND95=0,0;MATEID=533159_1;EVENT=533159;SECONDARY;SU=25;PE=13;SR=12;ALG=PROD;AF=3.419e-05;NSAMP=1;MSQ=299.8;RECLASSIFIED;AC=1;AN=29246;NFAM=1
chr8	56639205	56639212	chr8	56640738	56640745	416720	485.5	+	-	BND	PASS	416720_1	N	N[chr8:56640743[	416720_2	N	]chr8:56639209]N	SVTYPE=BND;POS=56639209;STRANDS=+-:9;CIPOS=-4,3;CIEND=-4,3;CIPOS95=0,0;CIEND95=0,0;MATEID=416720_2;EVENT=416720;SU=9;PE=0;SR=9;ALG=PROD;AF=3.419e-05;NSAMP=1;MSQ=485.5;RECLASSIFIED;AC=1;AN=29246;NFAM=1	SVTYPE=BND;POS=56640743;STRANDS=+-:9;CIPOS=-4,3;CIEND=-4,3;CIPOS95=0,0;CIEND95=0,0;MATEID=416720_1;EVENT=416720;SECONDARY;SU=9;PE=0;SR=9;ALG=PROD;AF=3.419e-05;NSAMP=1;MSQ=485.5;RECLASSIFIED;AC=1;AN=29246;NFAM=1
chr8	56649495	56649513	chr8	56649672	56649683	416721	180.36	+	-	DEL	PASS	416721	N	<DEL>	.	.	.	SVTYPE=DEL;POS=56649505;SVLEN=-173;END=56649678;STRANDS=+-:6;CIPOS=-10,8;CIEND=-6,5;CIPOS95=0,0;CIEND95=0,0;SU=6;PE=0;SR=6;ALG=PROD;AF=3.419e-05;NSAMP=1;MSQ=176.78;AC=1;AN=29246;NFAM=1	.
chr8	56655693	56655712	chr8	56655811	56655830	416723	161.91	+	-	DEL	PASS	416723	N	<DEL>	.	.	.	SVTYPE=DEL;POS=56655703;SVLEN=-118;END=56655821;STRANDS=+-:5;CIPOS=-10,9;CIEND=-10,9;CIPOS95=0,0;CIEND95=0,0;SU=5;PE=0;SR=5;ALG=PROD;AF=3.419e-05;NSAMP=1;MSQ=161.81;AC=1;AN=29246;NFAM=1	.
chr8	56656754	56656756	chr8	56657367	56657369	416724	19607.8	+	-	BND	PASS	416724_1	N	N[chr8:56657370[	416724_2	N	]chr8:56656755]N	SVTYPE=BND;POS=56656755;STRANDS=+-:781;CIPOS=-1,1;CIEND=-2,0;CIPOS95=0,0;CIEND95=0,0;MATEID=416724_2;EVENT=416724;SU=781;PE=445;SR=336;ALG=PROD;AF=0.001094;NSAMP=32;MSQ=514.57;RECLASSIFIED;AC=32;AN=29246;NFAM=32	SVTYPE=BND;POS=56657370;STRANDS=+-:781;CIPOS=-2,0;CIEND=-1,1;CIPOS95=0,0;CIEND95=0,0;MATEID=416724_1;EVENT=416724;SECONDARY;SU=781;PE=445;SR=336;ALG=PROD;AF=0.001094;NSAMP=32;MSQ=514.57;RECLASSIFIED;AC=32;AN=29246;NFAM=32
chr8	56661845	56661864	chr8	56661945	56661964	416725	260.82	+	-	BND	PASS	416725_1	N	N[chr8:56661956[	416725_2	N	]chr8:56661855]N	SVTYPE=BND;POS=56661855;STRANDS=+-:12;CIPOS=-10,9;CIEND=-10,9;CIPOS95=0,0;CIEND95=0,0;MATEID=416725_2;EVENT=416725;SU=12;PE=4;SR=8;ALG=PROD;AF=3.419e-05;NSAMP=1;MSQ=260.75;RECLASSIFIED;AC=1;AN=29246;NFAM=1	SVTYPE=BND;POS=56661956;STRANDS=+-:12;CIPOS=-10,9;CIEND=-10,9;CIPOS95=0,0;CIEND95=0,0;MATEID=416725_1;EVENT=416725;SECONDARY;SU=12;PE=4;SR=8;ALG=PROD;AF=3.419e-05;NSAMP=1;MSQ=260.75;RECLASSIFIED;AC=1;AN=29246;NFAM=1
chr8	56672664	56672670	chr8	56672942	56672948	416726	511.15	+	-	BND	LOW	416726_1	N	N[chr8:56672947[	416726_2	N	]chr8:56672668]N	SVTYPE=BND;POS=56672668;STRANDS=+-:11;CIPOS=-4,2;CIEND=-4,2;CIPOS95=0,0;CIEND95=0,0;MATEID=416726_2;EVENT=416726;SU=11;PE=1;SR=10;ALG=PROD;AF=0.0001026;NSAMP=3;MSQ=168.9;RECLASSIFIED;AC=3;AN=29246;NFAM=3	SVTYPE=BND;POS=56672947;STRANDS=+-:11;CIPOS=-4,2;CIEND=-4,2;CIPOS95=0,0;CIEND95=0,0;MATEID=416726_1;EVENT=416726;SECONDARY;SU=11;PE=1;SR=10;ALG=PROD;AF=0.0001026;NSAMP=3;MSQ=168.9;RECLASSIFIED;AC=3;AN=29246;NFAM=3
chr8	56679898	56679957	chr8	56682358	56682417	416727	599.46	+	-	DEL	PASS	416727	N	<DEL>	.	.	.	SVTYPE=DEL;POS=56679928;SVLEN=-2460;END=56682388;STRANDS=+-:24;IMPRECISE;CIPOS=-30,29;CIEND=-30,29;CIPOS95=-1,1;CIEND95=-1,1;SU=24;PE=22;SR=2;ALG=PROD;AF=6.839e-05;NSAMP=2;MSQ=299.73;AC=2;AN=29246;NFAM=2	.
chr8	56682454	56682454	chr8	56683284	56683284	416728	60363.8	+	-	BND	PASS	416728_1	N	N[chr8:56683285[	416728_2	N	]chr8:56682454]N	SVTYPE=BND;POS=56682454;STRANDS=+-:2626;CIPOS=0,0;CIEND=0,0;CIPOS95=0,0;CIEND95=0,0;MATEID=416728_2;EVENT=416728;SU=2626;PE=1435;SR=1191;ALG=PROD;AF=0.004411;NSAMP=128;MSQ=425.84;RECLASSIFIED;AC=129;AN=29246;NFAM=124	SVTYPE=BND;POS=56683285;STRANDS=+-:2626;CIPOS=0,0;CIEND=0,0;CIPOS95=0,0;CIEND95=0,0;MATEID=416728_1;EVENT=416728;SECONDARY;SU=2626;PE=1435;SR=1191;ALG=PROD;AF=0.004411;NSAMP=128;MSQ=425.84;RECLASSIFIED;AC=129;AN=29246;NFAM=124
chr8	56682953	56683084	chr20	13675389	13675676	112661	12210.4	-	+	BND	LOW	112661_1	N	]chr20:13675399]N	112661_2	N	N[chr8:56683074[	SVTYPE=BND;POS=56683074;STRANDS=-+:784;IMPRECISE;CIPOS=-120,11;CIEND=-10,277;CIPOS95=-4,4;CIEND95=-10,15;MATEID=112661_2;EVENT=112661;SU=784;PE=784;SR=0;ALG=PROD;AF=0.006086;NSAMP=178;MSQ=34.28;AC=178;AN=29246;NFAM=174	SVTYPE=BND;POS=13675399;STRANDS=-+:784;IMPRECISE;CIPOS=-10,277;CIEND=-120,11;CIPOS95=-10,15;CIEND95=-4,4;MATEID=112661_1;EVENT=112661;SECONDARY;SU=784;PE=784;SR=0;ALG=PROD;AF=0.006086;NSAMP=178;MSQ=34.28;AC=178;AN=29246;NFAM=174
chr8	56682964	56683102	chr13	55162679	55163184	110370	1834.97	-	-	BND	LOW	110370_1	N	[chr13:55163176[N	110370_2	N	[chr8:56683061[N	SVTYPE=BND;POS=56683061;STRANDS=--:124;IMPRECISE;CIPOS=-96,42;CIEND=-496,9;CIPOS95=-7,7;CIEND95=-42,9;MATEID=110370_2;EVENT=110370;SU=124;PE=124;SR=0;ALG=PROD;AF=0.001881;NSAMP=55;MSQ=29.33;AC=55;AN=29246;NFAM=55	SVTYPE=BND;POS=55163176;STRANDS=--:124;IMPRECISE;CIPOS=-496,9;CIEND=-96,42;CIPOS95=-42,9;CIEND95=-7,7;MATEID=110370_1;EVENT=110370;SECONDARY;SU=124;PE=124;SR=0;ALG=PROD;AF=0.001881;NSAMP=55;MSQ=29.33;AC=55;AN=29246;NFAM=55
chr8	56683076	56683419	chr20	13674733	13675232	112660	1106.69	+	-	BND	LOW	112660_1	N	N[chr20:13675224[	112660_2	N	]chr8:56683106]N	SVTYPE=BND;POS=56683106;STRANDS=+-:36;IMPRECISE;CIPOS=-30,313;CIEND=-490,9;CIPOS95=-14,14;CIEND95=-85,9;MATEID=112660_2;EVENT=112660;SU=36;PE=36;SR=0;ALG=PROD;AF=0.00106;NSAMP=31;MSQ=21.51;AC=31;AN=29246;NFAM=31	SVTYPE=BND;POS=13675224;STRANDS=+-:36;IMPRECISE;CIPOS=-490,9;CIEND=-30,313;CIPOS95=-85,9;CIEND95=-14,14;MATEID=112660_1;EVENT=112660;SECONDARY;SU=36;PE=36;SR=0;ALG=PROD;AF=0.00106;NSAMP=31;MSQ=21.51;AC=31;AN=29246;NFAM=31
chr8	56683098	56683443	chr13	55163321	55163831	110371	256.51	+	+	BND	LOW	110371_1	N	N]chr13:55163331]	110371_2	N	N]chr8:56683108]	SVTYPE=BND;POS=56683108;STRANDS=++:4;IMPRECISE;CIPOS=-10,335;CIEND=-10,500;CIPOS95=-2,100;CIEND95=-1,170;MATEID=110371_2;EVENT=110371;SU=4;PE=4;SR=0;ALG=PROD;AF=0.0004103;NSAMP=12;MSQ=16.91;AC=12;AN=29246;NFAM=12	SVTYPE=BND;POS=55163331;STRANDS=++:4;IMPRECISE;CIPOS=-10,500;CIEND=-10,335;CIPOS95=-1,170;CIEND95=-2,100;MATEID=110371_1;EVENT=110371;SECONDARY;SU=4;PE=4;SR=0;ALG=PROD;AF=0.0004103;NSAMP=12;MSQ=16.91;AC=12;AN=29246;NFAM=12
chr8	56684950	56684969	chr8	56700305	56700309	604824	431.45	-	-	BND	PASS	604824_1	N	[chr8:56700309[N	604824_2	N	[chr8:56684961[N	SVTYPE=BND;POS=56684961;STRANDS=--:24;CIPOS=-10,9;CIEND=-3,1;CIPOS95=0,0;CIEND95=0,0;MATEID=604824_2;EVENT=604824;SU=24;PE=14;SR=10;ALG=PROD;AF=3.419e-05;NSAMP=1;MSQ=431.45;AC=1;AN=29246;NFAM=1	SVTYPE=BND;POS=56700309;STRANDS=--:24;CIPOS=-3,1;CIEND=-10,9;CIPOS95=0,0;CIEND95=0,0;MATEID=604824_1;EVENT=604824;SECONDARY;SU=24;PE=14;SR=10;ALG=PROD;AF=3.419e-05;NSAMP=1;MSQ=431.45;AC=1;AN=29246;NFAM=1
chr8	56685685	56685685	chr8	56685739	56685739	416729	140962.0	+	-	BND	LOW	416729_1	N	N[chr8:56685740[	416729_2	N	]chr8:56685685]N	SVTYPE=BND;POS=56685685;STRANDS=+-:5170;CIPOS=0,0;CIEND=0,0;CIPOS95=0,0;CIEND95=0,0;MATEID=416729_2;EVENT=416729;SU=5170;PE=36;SR=5134;ALG=PROD;AF=0.01518;NSAMP=441;MSQ=204.21;RECLASSIFIED;AC=444;AN=29246;NFAM=407	SVTYPE=BND;POS=56685740;STRANDS=+-:5170;CIPOS=0,0;CIEND=0,0;CIPOS95=0,0;CIEND95=0,0;MATEID=416729_1;EVENT=416729;SECONDARY;SU=5170;PE=36;SR=5134;ALG=PROD;AF=0.01518;NSAMP=441;MSQ=204.21;RECLASSIFIED;AC=444;AN=29246;NFAM=407
chr8	56693524	56694064	chr8	56694528	56695027	604826	1078.29	+	+	INV	LOW	604826	N	<INV>	.	.	.	SVTYPE=INV;POS=56694015;SVLEN=911;END=56694926;STRANDS=++:5,--:12;IMPRECISE;CIPOS=-491,49;CIEND=-398,101;CIPOS95=-137,49;CIEND95=-63,63;SU=17;PE=17;SR=0;ALG=SUM;AF=0.001197;NSAMP=34;MSQ=28.57;RETAINED;AC=35;AN=29246;NFAM=34	.
chr8	56694934	56694947	chr8	56695021	56695031	416730	2150.43	+	-	BND	PASS	416730_1	N	N[chr8:56695027[	416730_2	N	]chr8:56694939]N	SVTYPE=BND;POS=56694939;STRANDS=+-:80;CIPOS=-5,8;CIEND=-5,5;CIPOS95=0,0;CIEND95=0,0;MATEID=416730_2;EVENT=416730;SU=80;PE=0;SR=80;ALG=PROD;AF=0.0001026;NSAMP=3;MSQ=238.75;RECLASSIFIED;AC=3;AN=29246;NFAM=1	SVTYPE=BND;POS=56695027;STRANDS=+-:80;CIPOS=-5,5;CIEND=-5,8;CIPOS95=0,0;CIEND95=0,0;MATEID=416730_1;EVENT=416730;SECONDARY;SU=80;PE=0;SR=80;ALG=PROD;AF=0.0001026;NSAMP=3;MSQ=238.75;RECLASSIFIED;AC=3;AN=29246;NFAM=1
chr8	56696500	56696519	chr8	56696683	56696702	416731	326.11	+	-	DEL	PASS	416731	N	<DEL>	.	.	.	SVTYPE=DEL;POS=56696510;SVLEN=-183;END=56696693;STRANDS=+-:12;CIPOS=-10,9;CIEND=-10,9;CIPOS95=0,0;CIEND95=0,0;SU=12;PE=0;SR=12;ALG=PROD;AF=6.839e-05;NSAMP=2;MSQ=161.18;AC=2;AN=29246;NFAM=2	.
chr8	56703163	56703180	chr16	61500773	61500790	111490	9279.75	-	-	BND	LOW	111490_1	N	[chr16:61500783[N	111490_2	N	[chr8:56703173[N	SVTYPE=BND;POS=56703173;STRANDS=--:4;CIPOS=-9,8;CIEND=-9,8;CIPOS95=0,0;CIEND95=0,0;MATEID=111490_2;EVENT=111490;SU=4;PE=0;SR=4;ALG=PROD;AF=0.008069;NSAMP=218;MSQ=24.72;AC=236;AN=29246;NFAM=215	SVTYPE=BND;POS=61500783;STRANDS=--:4;CIPOS=-9,8;CIEND=-9,8;CIPOS95=0,0;CIEND95=0,0;MATEID=111490_1;EVENT=111490;SECONDARY;SU=4;PE=0;SR=4;ALG=PROD;AF=0.008069;NSAMP=218;MSQ=24.72;AC=236;AN=29246;NFAM=215
chr8	56717533	56717550	chr9	87146763	87146780	113355	119569.0	-	+	BND	LOW	113355_1	N	]chr9:87146772]N	113355_2	N	N[chr8:56717544[	SVTYPE=BND;POS=56717544;STRANDS=-+:4;IMPRECISE;CIPOS=-10,7;CIEND=-9,8;CIPOS95=-2,0;CIEND95=0,0;MATEID=113355_2;EVENT=113355;SU=4;PE=0;SR=4;ALG=PROD;AF=0.07341;NSAMP=2147;MSQ=29.56;AC=2147;AN=29246;NFAM=2070	SVTYPE=BND;POS=87146772;STRANDS=-+:4;IMPRECISE;CIPOS=-9,8;CIEND=-10,7;CIPOS95=0,0;CIEND95=-2,0;MATEID=113355_1;EVENT=113355;SECONDARY;SU=4;PE=0;SR=4;ALG=PROD;AF=0.07341;NSAMP=2147;MSQ=29.56;AC=2147;AN=29246;NFAM=2070
chr8	56720719	56720762	chr8	56729411	56729453	416732	1591.38	+	-	DEL	PASS	416732	N	<DEL>	.	.	.	SVTYPE=DEL;POS=56720741;SVLEN=-8692;END=56729433;STRANDS=+-:68;CIPOS=-22,21;CIEND=-22,20;CIPOS95=0,0;CIEND95=0,0;SU=68;PE=36;SR=32;ALG=PROD;AF=0.0001026;NSAMP=3;MSQ=530.46;AC=3;AN=29246;NFAM=3	.
chr8	56728677	56728696	chr8	56728884	56728903	416733	297.65	+	-	BND	LOW	416733_1	N	N[chr8:56728895[	416733_2	N	]chr8:56728687]N	SVTYPE=BND;POS=56728687;STRANDS=+-:10;CIPOS=-10,9;CIEND=-10,9;CIPOS95=0,0;CIEND95=0,0;MATEID=416733_2;EVENT=416733;SU=10;PE=0;SR=10;ALG=PROD;AF=0.0001368;NSAMP=4;MSQ=72.32;RECLASSIFIED;AC=4;AN=29246;NFAM=4	SVTYPE=BND;POS=56728895;STRANDS=+-:10;CIPOS=-10,9;CIEND=-10,9;CIPOS95=0,0;CIEND95=0,0;MATEID=416733_1;EVENT=416733;SECONDARY;SU=10;PE=0;SR=10;ALG=PROD;AF=0.0001368;NSAMP=4;MSQ=72.32;RECLASSIFIED;AC=4;AN=29246;NFAM=4
chr8	56748070	56748084	chr8	56748369	56748382	416734	94.88	+	-	BND	LOW	416734_1	N	N[chr8:56748377[	416734_2	N	]chr8:56748078]N	SVTYPE=BND;POS=56748078;STRANDS=+-:6;CIPOS=-8,6;CIEND=-7,6;CIPOS95=0,0;CIEND95=0,0;MATEID=416734_2;EVENT=416734;SU=6;PE=1;SR=5;ALG=PROD;AF=6.839e-05;NSAMP=2;MSQ=36.7;RECLASSIFIED;AC=2;AN=29246;NFAM=2	SVTYPE=BND;POS=56748377;STRANDS=+-:6;CIPOS=-7,6;CIEND=-8,6;CIPOS95=0,0;CIEND95=0,0;MATEID=416734_1;EVENT=416734;SECONDARY;SU=6;PE=1;SR=5;ALG=PROD;AF=6.839e-05;NSAMP=2;MSQ=36.7;RECLASSIFIED;AC=2;AN=29246;NFAM=2
chr8	56765295	56765341	chr8	56767986	56768031	416736	574.4	+	-	DEL	PASS	416736	N	<DEL>	.	.	.	SVTYPE=DEL;POS=56765319;SVLEN=-2687;END=56768006;STRANDS=+-:41;CIPOS=-24,22;CIEND=-20,25;CIPOS95=0,0;CIEND95=0,0;SU=41;PE=21;SR=20;ALG=PROD;AF=6.839e-05;NSAMP=2;MSQ=281.63;AC=2;AN=29246;NFAM=2	.
chr8	56769035	56769054	chr8	56769111	56769130	416737	256.67	+	-	DEL	PASS	416737	N	<DEL>	.	.	.	SVTYPE=DEL;POS=56769045;SVLEN=-76;END=56769121;STRANDS=+-:8;CIPOS=-10,9;CIEND=-10,9;CIPOS95=0,0;CIEND95=0,0;SU=8;PE=0;SR=8;ALG=PROD;AF=3.419e-05;NSAMP=1;MSQ=236.77;AC=1;AN=29246;NFAM=1	.
chr8	56769104	56769121	chr19	33902768	33902785	112340	14881.3	+	+	BND	LOW	112340_1	N	N]chr19:33902777]	112340_2	N	N]chr8:56769113]	SVTYPE=BND;POS=56769113;STRANDS=++:4;CIPOS=-9,8;CIEND=-9,8;CIPOS95=0,0;CIEND95=0,0;MATEID=112340_2;EVENT=112340;SU=4;PE=0;SR=4;ALG=PROD;AF=0.01525;NSAMP=446;MSQ=21.69;AC=446;AN=29246;NFAM=442	SVTYPE=BND;POS=33902777;STRANDS=++:4;CIPOS=-9,8;CIEND=-9,8;CIPOS95=0,0;CIEND95=0,0;MATEID=112340_1;EVENT=112340;SECONDARY;SU=4;PE=0;SR=4;ALG=PROD;AF=0.01525;NSAMP=446;MSQ=21.69;AC=446;AN=29246;NFAM=442
chr8	56777546	56777564	chr15	22163021	22163040	110975	9.28	-	+	BND	LOW	110975_1	N	]chr15:22163031]N	110975_2	N	N[chr8:56777557[	SVTYPE=BND;POS=56777557;STRANDS=-+:4;IMPRECISE;CIPOS=-10,8;CIEND=-10,9;CIPOS95=-1,0;CIEND95=-1,1;MATEID=110975_2;EVENT=110975;SU=4;PE=1;SR=3;ALG=PROD;AF=3.419e-05;NSAMP=1;MSQ=4.64;AC=1;AN=29246;NFAM=1	SVTYPE=BND;POS=22163031;STRANDS=-+:4;IMPRECISE;CIPOS=-10,9;CIEND=-10,8;CIPOS95=-1,1;CIEND95=-1,0;MATEID=110975_1;EVENT=110975;SECONDARY;SU=4;PE=1;SR=3;ALG=PROD;AF=3.419e-05;NSAMP=1;MSQ=4.64;AC=1;AN=29246;NFAM=1
chr8	56778438	56778445	chr8	56794736	56794741	416738	524.57	+	-	DEL	PASS	416738	N	<DEL>	.	.	.	SVTYPE=DEL;POS=56778442;SVLEN=-16298;END=56794740;STRANDS=+-:19;CIPOS=-4,3;CIEND=-4,1;CIPOS95=0,0;CIEND95=0,0;SU=19;PE=11;SR=8;ALG=PROD;AF=3.419e-05;NSAMP=1;MSQ=524.57;AC=1;AN=29246;NFAM=1	.
chr8	56792186	56792200	chr8	56803770	56803779	416739	7619.02	+	-	BND	PASS	416739_1	N	N[chr8:56803778[	416739_2	N	]chr8:56792194]N	SVTYPE=BND;POS=56792194;STRANDS=+-:332;CIPOS=-8,6;CIEND=-7,2;CIPOS95=0,0;CIEND95=0,0;MATEID=416739_2;EVENT=416739;SU=332;PE=190;SR=142;ALG=PROD;AF=3.419e-05;NSAMP=1;MSQ=74.57;RECLASSIFIED;AC=1;AN=29246;NFAM=1	SVTYPE=BND;POS=56803778;STRANDS=+-:332;CIPOS=-7,2;CIEND=-8,6;CIPOS95=0,0;CIEND95=0,0;MATEID=416739_1;EVENT=416739;SECONDARY;SU=332;PE=190;SR=142;ALG=PROD;AF=3.419e-05;NSAMP=1;MSQ=74.57;RECLASSIFIED;AC=1;AN=29246;NFAM=1
chr8	56792661	56792680	chr8	56792734	56792753	416740	226.47	+	-	BND	LOW	416740_1	N	N[chr8:56792745[	416740_2	N	]chr8:56792671]N	SVTYPE=BND;POS=56792671;STRANDS=+-:8;CIPOS=-10,9;CIEND=-10,9;CIPOS95=0,0;CIEND95=0,0;MATEID=416740_2;EVENT=416740;SU=8;PE=0;SR=8;ALG=PROD;AF=3.419e-05;NSAMP=1;MSQ=224.81;RECLASSIFIED;AC=1;AN=29246;NFAM=1	SVTYPE=BND;POS=56792745;STRANDS=+-:8;CIPOS=-10,9;CIEND=-10,9;CIPOS95=0,0;CIEND95=0,0;MATEID=416740_1;EVENT=416740;SECONDARY;SU=8;PE=0;SR=8;ALG=PROD;AF=3.419e-05;NSAMP=1;MSQ=224.81;RECLASSIFIED;AC=1;AN=29246;NFAM=1
chr8	56797755	56797762	chr8	56800807	56800812	416741	311.53	+	-	DEL	PASS	416741	N	<DEL>	.	.	.	SVTYPE=DEL;POS=56797759;SVLEN=-3052;END=56800811;STRANDS=+-:16;CIPOS=-4,3;CIEND=-4,1;CIPOS95=0,0;CIEND95=0,0;SU=16;PE=8;SR=8;ALG=PROD;AF=3.419e-05;NSAMP=1;MSQ=311.53;AC=1;AN=29246;NFAM=1	.
chr8	56807343	56807615	chr8	56815410	56815813	416742	280.14	+	-	DEL	PASS	416742	N	<DEL>	.	.	.	SVTYPE=DEL;POS=56807353;SVLEN=-8451;END=56815804;STRANDS=+-:10;IMPRECISE;CIPOS=-10,262;CIEND=-394,9;CIPOS95=-1,61;CIEND95=-104,2;SU=10;PE=10;SR=0;ALG=PROD;AF=3.419e-05;NSAMP=1;MSQ=278.53;AC=1;AN=29246;NFAM=1	.
chr8	56808398	56808904	chr8	56854546	56855144	533160	57.55	-	+	BND	LOW	533160_1	N	]chr8:56854556]N	533160_2	N	N[chr8:56808896[	SVTYPE=BND;POS=56808896;STRANDS=-+:6;IMPRECISE;CIPOS=-497,9;CIEND=-10,588;CIPOS95=-96,2;CIEND95=-2,131;MATEID=533160_2;EVENT=533160;SU=6;PE=6;SR=0;ALG=PROD;AF=3.419e-05;NSAMP=1;MSQ=29.56;RECLASSIFIED;AC=1;AN=29246;NFAM=1	SVTYPE=BND;POS=56854556;STRANDS=-+:6;IMPRECISE;CIPOS=-10,588;CIEND=-497,9;CIPOS95=-2,131;CIEND95=-96,2;MATEID=533160_1;EVENT=533160;SECONDARY;SU=6;PE=6;SR=0;ALG=PROD;AF=3.419e-05;NSAMP=1;MSQ=29.56;RECLASSIFIED;AC=1;AN=29246;NFAM=1
chr8	56819712	56819762	chr19	7061671	7061728	112426	4429.61	-	-	BND	LOW	112426_1	N	[chr19:7061712[N	112426_2	N	[chr8:56819753[N	SVTYPE=BND;POS=56819753;STRANDS=--:83;IMPRECISE;CIPOS=-40,10;CIEND=-40,17;CIPOS95=-1,1;CIEND95=0,0;MATEID=112426_2;EVENT=112426;SU=83;PE=82;SR=1;ALG=PROD;AF=0.005539;NSAMP=162;MSQ=21.73;AC=162;AN=29246;NFAM=162	SVTYPE=BND;POS=7061712;STRANDS=--:83;IMPRECISE;CIPOS=-40,17;CIEND=-40,10;CIPOS95=0,0;CIEND95=-1,1;MATEID=112426_1;EVENT=112426;SECONDARY;SU=83;PE=82;SR=1;ALG=PROD;AF=0.005539;NSAMP=162;MSQ=21.73;AC=162;AN=29246;NFAM=162
chr8	56840897	56840942	chr8	56845303	56845362	416746	1291.67	+	-	DEL	PASS	416746	N	<DEL>	.	.	.	SVTYPE=DEL;POS=56840920;SVLEN=-4413;END=56845333;STRANDS=+-:63;CIPOS=-23,22;CIEND=-30,29;CIPOS95=0,0;CIEND95=0,0;SU=63;PE=34;SR=29;ALG=PROD;AF=6.839e-05;NSAMP=2;MSQ=487.1;AC=2;AN=29246;NFAM=2	.
chr8	56845793	56846520	chrX	116557741	116558476	113989	386958.0	+	+	BND	LOW	113989_1	N	N]chrX:116557769]	113989_2	N	N]chr8:56845823]	SVTYPE=BND;POS=56845823;STRANDS=++:8;IMPRECISE;CIPOS=-30,697;CIEND=-28,707;CIPOS95=-30,201;CIEND95=-28,207;MATEID=113989_2;EVENT=113989;SU=8;PE=8;SR=0;ALG=PROD;AF=0.2355;NSAMP=6273;MSQ=39.44;AC=6886;AN=29246;NFAM=5946	SVTYPE=BND;POS=116557769;STRANDS=++:8;IMPRECISE;CIPOS=-28,707;CIEND=-30,697;CIPOS95=-28,207;CIEND95=-30,201;MATEID=113989_1;EVENT=113989;SECONDARY;SU=8;PE=8;SR=0;ALG=PROD;AF=0.2355;NSAMP=6273;MSQ=39.44;AC=6886;AN=29246;NFAM=5946
chr8	56867262	56867262	chr8	56867369	56867369	416748	5.2132e+06	+	-	DEL	PASS	416748	N	<DEL>	.	.	.	SVTYPE=DEL;POS=56867262;SVLEN=-107;END=56867369;STRANDS=+-:147564;CIPOS=0,0;CIEND=0,0;CIPOS95=0,0;CIEND95=0,0;SU=147564;PE=1059;SR=146505;ALG=PROD;AF=0.3763;NSAMP=8664;MSQ=333.36;MEDGQR=12.99;Q10GQR=3.26;AC=11006;AN=29246;NFAM=8010	.
chr8	56888477	56888496	chr8	56888583	56888602	416749	293.51	+	-	BND	LOW	416749_1	N	N[chr8:56888594[	416749_2	N	]chr8:56888487]N	SVTYPE=BND;POS=56888487;STRANDS=+-:14;CIPOS=-10,9;CIEND=-10,9;CIPOS95=0,0;CIEND95=0,0;MATEID=416749_2;EVENT=416749;SU=14;PE=0;SR=14;ALG=PROD;AF=3.419e-05;NSAMP=1;MSQ=23.87;RECLASSIFIED;AC=1;AN=29246;NFAM=1	SVTYPE=BND;POS=56888594;STRANDS=+-:14;CIPOS=-10,9;CIEND=-10,9;CIPOS95=0,0;CIEND95=0,0;MATEID=416749_1;EVENT=416749;SECONDARY;SU=14;PE=0;SR=14;ALG=PROD;AF=3.419e-05;NSAMP=1;MSQ=23.87;RECLASSIFIED;AC=1;AN=29246;NFAM=1
chr8	56898315	56898334	chr8	56903753	56903759	416750	596.4	+	-	DEL	PASS	416750	N	<DEL>	.	.	.	SVTYPE=DEL;POS=56898325;SVLEN=-5432;END=56903757;STRANDS=+-:23;CIPOS=-10,9;CIEND=-4,2;CIPOS95=0,0;CIEND95=0,0;SU=23;PE=13;SR=10;ALG=PROD;AF=3.419e-05;NSAMP=1;MSQ=596.4;AC=1;AN=29246;NFAM=1	.
chr8	56916689	56916704	chr18	53957530	53957545	112131	47.62	-	-	BND	LOW	112131_1	N	[chr18:53957540[N	112131_2	N	[chr8:56916699[N	SVTYPE=BND;POS=56916699;STRANDS=--:5;CIPOS=-9,6;CIEND=-9,6;CIPOS95=0,0;CIEND95=0,0;MATEID=112131_2;EVENT=112131;SU=5;PE=1;SR=4;ALG=PROD;AF=3.419e-05;NSAMP=1;MSQ=35.95;AC=1;AN=29246;NFAM=1	SVTYPE=BND;POS=53957540;STRANDS=--:5;CIPOS=-9,6;CIEND=-9,6;CIPOS95=0,0;CIEND95=0,0;MATEID=112131_1;EVENT=112131;SECONDARY;SU=5;PE=1;SR=4;ALG=PROD;AF=3.419e-05;NSAMP=1;MSQ=35.95;AC=1;AN=29246;NFAM=1
chr8	56942230	56942247	chr8	56942345	56942362	416751	25.46	+	-	BND	LOW	416751_1	N	N[chr8:56942355[	416751_2	N	]chr8:56942239]N	SVTYPE=BND;POS=56942239;STRANDS=+-:4;CIPOS=-9,8;CIEND=-9,8;CIPOS95=0,0;CIEND95=0,0;MATEID=416751_2;EVENT=416751;SU=4;PE=0;SR=4;ALG=PROD;AF=6.839e-05;NSAMP=2;MSQ=12.73;RECLASSIFIED;AC=2;AN=29246;NFAM=2	SVTYPE=BND;POS=56942355;STRANDS=+-:4;CIPOS=-9,8;CIEND=-9,8;CIPOS95=0,0;CIEND95=0,0;MATEID=416751_1;EVENT=416751;SECONDARY;SU=4;PE=0;SR=4;ALG=PROD;AF=6.839e-05;NSAMP=2;MSQ=12.73;RECLASSIFIED;AC=2;AN=29246;NFAM=2
chr8	56943196	56943215	chr8	56943252	56943271	416752	83.91	+	-	BND	LOW	416752_1	N	N[chr8:56943263[	416752_2	N	]chr8:56943206]N	SVTYPE=BND;POS=56943206;STRANDS=+-:5;CIPOS=-10,9;CIEND=-10,9;CIPOS95=0,0;CIEND95=0,0;MATEID=416752_2;EVENT=416752;SU=5;PE=0;SR=5;ALG=PROD;AF=3.419e-05;NSAMP=1;MSQ=83.85;RECLASSIFIED;AC=1;AN=29246;NFAM=1	SVTYPE=BND;POS=56943263;STRANDS=+-:5;CIPOS=-10,9;CIEND=-10,9;CIPOS95=0,0;CIEND95=0,0;MATEID=416752_1;EVENT=416752;SECONDARY;SU=5;PE=0;SR=5;ALG=PROD;AF=3.419e-05;NSAMP=1;MSQ=83.85;RECLASSIFIED;AC=1;AN=29246;NFAM=1
chr8	56953509	56953520	chr8	56953608	56953619	416753	173.83	+	-	DEL	PASS	416753	N	<DEL>	.	.	.	SVTYPE=DEL;POS=56953515;SVLEN=-99;END=56953614;STRANDS=+-:6;CIPOS=-6,5;CIEND=-6,5;CIPOS95=0,0;CIEND95=0,0;SU=6;PE=0;SR=6;ALG=PROD;AF=3.419e-05;NSAMP=1;MSQ=173.83;AC=1;AN=29246;NFAM=1	.
chr8	57005756	57005756	chr8	57017714	57017714	416756	210490.0	+	-	DEL	PASS	416756	N	<DEL>	.	.	.	SVTYPE=DEL;POS=57005756;SVLEN=-11958;END=57017714;STRANDS=+-:8962;CIPOS=0,0;CIEND=0,0;CIPOS95=0,0;CIEND95=0,0;SU=8962;PE=5254;SR=3708;ALG=PROD;AF=0.006804;NSAMP=197;MSQ=580.82;AC=199;AN=29246;NFAM=183	.
chr8	57007268	57007276	chr8	57007707	57007715	416757	639.2	+	-	BND	LOW	416757_1	N	N[chr8:57007713[	416757_2	N	]chr8:57007272]N	SVTYPE=BND;POS=57007272;STRANDS=+-:15;CIPOS=-4,4;CIEND=-5,3;CIPOS95=0,0;CIEND95=0,0;MATEID=416757_2;EVENT=416757;SU=15;PE=8;SR=7;ALG=PROD;AF=0.0003761;NSAMP=11;MSQ=53.37;RECLASSIFIED;AC=11;AN=29246;NFAM=11	SVTYPE=BND;POS=57007713;STRANDS=+-:15;CIPOS=-5,3;CIEND=-4,4;CIPOS95=0,0;CIEND95=0,0;MATEID=416757_1;EVENT=416757;SECONDARY;SU=15;PE=8;SR=7;ALG=PROD;AF=0.0003761;NSAMP=11;MSQ=53.37;RECLASSIFIED;AC=11;AN=29246;NFAM=11
chr8	57022091	57022102	chr8	57022174	57022185	416759	263.82	+	-	BND	LOW	416759_1	N	N[chr8:57022181[	416759_2	N	]chr8:57022097]N	SVTYPE=BND;POS=57022097;STRANDS=+-:6;CIPOS=-6,5;CIEND=-6,5;CIPOS95=0,0;CIEND95=0,0;MATEID=416759_2;EVENT=416759;SU=6;PE=0;SR=6;ALG=PROD;AF=3.419e-05;NSAMP=1;MSQ=12.11;RECLASSIFIED;AC=1;AN=29246;NFAM=1	SVTYPE=BND;POS=57022181;STRANDS=+-:6;CIPOS=-6,5;CIEND=-6,5;CIPOS95=0,0;CIEND95=0,0;MATEID=416759_1;EVENT=416759;SECONDARY;SU=6;PE=0;SR=6;ALG=PROD;AF=3.419e-05;NSAMP=1;MSQ=12.11;RECLASSIFIED;AC=1;AN=29246;NFAM=1
chr8	57022100	57022117	chr8	57022347	57022364	416760	402.69	+	-	BND	LOW	416760_1	N	N[chr8:57022357[	416760_2	N	]chr8:57022109]N	SVTYPE=BND;POS=57022109;STRANDS=+-:4;CIPOS=-9,8;CIEND=-9,8;CIPOS95=0,0;CIEND95=0,0;MATEID=416760_2;EVENT=416760;SU=4;PE=0;SR=4;ALG=PROD;AF=0.0002735;NSAMP=8;MSQ=26;RECLASSIFIED;AC=8;AN=29246;NFAM=8	SVTYPE=BND;POS=57022357;STRANDS=+-:4;CIPOS=-9,8;CIEND=-9,8;CIPOS95=0,0;CIEND95=0,0;MATEID=416760_1;EVENT=416760;SECONDARY;SU=4;PE=0;SR=4;ALG=PROD;AF=0.0002735;NSAMP=8;MSQ=26;RECLASSIFIED;AC=8;AN=29246;NFAM=8
chr8	57022174	57022187	chr8	57022510	57022521	416761	112041.0	+	-	BND	LOW	416761_1	N	N[chr8:57022517[	416761_2	N	]chr8:57022180]N	SVTYPE=BND;POS=57022180;STRANDS=+-:117;CIPOS=-6,7;CIEND=-6,5;CIPOS95=0,0;CIEND95=0,0;MATEID=416761_2;EVENT=416761;SU=117;PE=0;SR=117;ALG=PROD;AF=0.09796;NSAMP=2865;MSQ=26.93;RECLASSIFIED;AC=2865;AN=29246;NFAM=2825	SVTYPE=BND;POS=57022517;STRANDS=+-:117;CIPOS=-6,5;CIEND=-6,7;CIPOS95=0,0;CIEND95=0,0;MATEID=416761_1;EVENT=416761;SECONDARY;SU=117;PE=0;SR=117;ALG=PROD;AF=0.09796;NSAMP=2865;MSQ=26.93;RECLASSIFIED;AC=2865;AN=29246;NFAM=2825
chr8	57022301	57022320	chr8	57068473	57068492	533161	29.97	-	+	DUP	PASS	533161	N	<DUP>	.	.	.	SVTYPE=DUP;POS=57022311;SVLEN=46172;END=57068483;STRANDS=-+:5;IMPRECISE;CIPOS=-10,9;CIEND=-10,9;CIPOS95=-3,1;CIEND95=-2,3;SU=5;PE=4;SR=1;ALG=PROD;AF=3.419e-05;NSAMP=1;MSQ=29.02;AC=1;AN=29246;NFAM=1	.
chr8	57024672	57025122	chr15	25299508	25300051	110984	47.71	-	+	BND	LOW	110984_1	N	]chr15:25299518]N	110984_2	N	N[chr8:57025114[	SVTYPE=BND;POS=57025114;STRANDS=-+:6;IMPRECISE;CIPOS=-441,9;CIEND=-10,533;CIPOS95=-77,3;CIEND95=-2,104;MATEID=110984_2;EVENT=110984;SU=6;PE=6;SR=0;ALG=PROD;AF=3.419e-05;NSAMP=1;MSQ=47.71;AC=1;AN=29246;NFAM=1	SVTYPE=BND;POS=25299518;STRANDS=-+:6;IMPRECISE;CIPOS=-10,533;CIEND=-441,9;CIPOS95=-2,104;CIEND95=-77,3;MATEID=110984_1;EVENT=110984;SECONDARY;SU=6;PE=6;SR=0;ALG=PROD;AF=3.419e-05;NSAMP=1;MSQ=47.71;AC=1;AN=29246;NFAM=1
chr8	57024800	57025378	chr15	25298687	25299258	110983	35.69	+	-	BND	LOW	110983_1	N	N[chr15:25299250[	110983_2	N	]chr8:57024810]N	SVTYPE=BND;POS=57024810;STRANDS=+-:5;IMPRECISE;CIPOS=-10,568;CIEND=-562,9;CIPOS95=-2,126;CIEND95=-113,2;MATEID=110983_2;EVENT=110983;SU=5;PE=5;SR=0;ALG=PROD;AF=3.419e-05;NSAMP=1;MSQ=35.69;AC=1;AN=29246;NFAM=1	SVTYPE=BND;POS=25299250;STRANDS=+-:5;IMPRECISE;CIPOS=-562,9;CIEND=-10,568;CIPOS95=-113,2;CIEND95=-2,126;MATEID=110983_1;EVENT=110983;SECONDARY;SU=5;PE=5;SR=0;ALG=PROD;AF=3.419e-05;NSAMP=1;MSQ=35.69;AC=1;AN=29246;NFAM=1
chr8	57046981	57047034	chr8	57052875	57052927	533162	331.0	-	+	DUP	PASS	533162	N	<DUP>	.	.	.	SVTYPE=DUP;POS=57047009;SVLEN=5891;END=57052900;STRANDS=-+:29;CIPOS=-28,25;CIEND=-25,27;CIPOS95=0,0;CIEND95=0,0;SU=29;PE=23;SR=6;ALG=PROD;AF=6.839e-05;NSAMP=2;MSQ=165.22;AC=2;AN=29246;NFAM=2	.
chr8	57049320	57049374	chr8	57049456	57049501	416763	549.3	+	-	BND	LOW	416763_1	N	N[chr8:57049480[	416763_2	N	]chr8:57049350]N	SVTYPE=BND;POS=57049350;STRANDS=+-:28;CIPOS=-30,24;CIEND=-23,22;CIPOS95=0,0;CIEND95=0,0;MATEID=416763_2;EVENT=416763;SU=28;PE=2;SR=26;ALG=PROD;AF=0.0001026;NSAMP=3;MSQ=182.79;RECLASSIFIED;AC=3;AN=29246;NFAM=3	SVTYPE=BND;POS=57049480;STRANDS=+-:28;CIPOS=-23,22;CIEND=-30,24;CIPOS95=0,0;CIEND95=0,0;MATEID=416763_1;EVENT=416763;SECONDARY;SU=28;PE=2;SR=26;ALG=PROD;AF=0.0001026;NSAMP=3;MSQ=182.79;RECLASSIFIED;AC=3;AN=29246;NFAM=3
chr8	57050879	57050881	chr8	57070019	57070020	604830	20965.9	+	+	BND	PASS	604830_1	N	N]chr8:57070020]	604830_2	N	N]chr8:57050880]	SVTYPE=BND;POS=57050880;STRANDS=++:1106;CIPOS=-1,1;CIEND=-1,0;CIPOS95=0,0;CIEND95=0,0;MATEID=604830_2;EVENT=604830;SU=1106;PE=632;SR=474;AF=0.001573;NSAMP=45;MSQ=411.25;AC=46;AN=29246;NFAM=41	SVTYPE=BND;POS=57070020;STRANDS=++:1106;CIPOS=-1,0;CIEND=-1,1;CIPOS95=0,0;CIEND95=0,0;MATEID=604830_1;EVENT=604830;SECONDARY;SU=1106;PE=632;SR=474;AF=0.001573;NSAMP=45;MSQ=411.25;AC=46;AN=29246;NFAM=41
chr8	57051581	57051625	chr8	57052546	57052591	533163	434.83	-	+	DUP	PASS	533163	N	<DUP>	.	.	.	SVTYPE=DUP;POS=57051604;SVLEN=965;END=57052569;STRANDS=-+:41;CIPOS=-23,21;CIEND=-23,22;CIPOS95=0,0;CIEND95=0,0;SU=41;PE=23;SR=18;ALG=PROD;AF=0.0001026;NSAMP=2;MSQ=202.68;AC=3;AN=29244;NFAM=1	.
chr8	57051589	57051596	chr8	57052201	57052208	416764	492.76	+	-	BND	LOW	416764_1	N	N[chr8:57052206[	416764_2	N	]chr8:57051593]N	SVTYPE=BND;POS=57051593;STRANDS=+-:11;CIPOS=-4,3;CIEND=-4,3;CIPOS95=0,0;CIEND95=0,0;MATEID=416764_2;EVENT=416764;SU=11;PE=2;SR=9;ALG=PROD;AF=0.0001026;NSAMP=3;MSQ=164.24;RECLASSIFIED;AC=3;AN=29244;NFAM=2	SVTYPE=BND;POS=57052206;STRANDS=+-:11;CIPOS=-4,3;CIEND=-4,3;CIPOS95=0,0;CIEND95=0,0;MATEID=416764_1;EVENT=416764;SECONDARY;SU=11;PE=2;SR=9;ALG=PROD;AF=0.0001026;NSAMP=3;MSQ=164.24;RECLASSIFIED;AC=3;AN=29244;NFAM=2
chr8	57072021	57072078	chr11	68247594	68247651	109402	380586.0	-	-	BND	LOW	109402_1	N	[chr11:68247624[N	109402_2	N	[chr8:57072051[N	SVTYPE=BND;POS=57072051;STRANDS=--:8;CIPOS=-29,28;CIEND=-29,28;CIPOS95=0,0;CIEND95=0,0;MATEID=109402_2;EVENT=109402;SU=8;PE=0;SR=8;ALG=PROD;AF=0.2282;NSAMP=6674;MSQ=36.03;AC=6674;AN=29246;NFAM=6451	SVTYPE=BND;POS=68247624;STRANDS=--:8;CIPOS=-29,28;CIEND=-29,28;CIPOS95=0,0;CIEND95=0,0;MATEID=109402_1;EVENT=109402;SECONDARY;SU=8;PE=0;SR=8;ALG=PROD;AF=0.2282;NSAMP=6674;MSQ=36.03;AC=6674;AN=29246;NFAM=6451
chr8	57072021	57072078	chr19	56003322	56003379	112603	376425.0	-	-	BND	LOW	112603_1	N	[chr19:56003352[N	112603_2	N	[chr8:57072051[N	SVTYPE=BND;POS=57072051;STRANDS=--:12;CIPOS=-29,28;CIEND=-29,28;CIPOS95=0,0;CIEND95=0,0;MATEID=112603_2;EVENT=112603;SU=12;PE=0;SR=12;ALG=PROD;AF=0.2273;NSAMP=6648;MSQ=35.12;AC=6648;AN=29246;NFAM=6364	SVTYPE=BND;POS=56003352;STRANDS=--:12;CIPOS=-29,28;CIEND=-29,28;CIPOS95=0,0;CIEND95=0,0;MATEID=112603_1;EVENT=112603;SECONDARY;SU=12;PE=0;SR=12;ALG=PROD;AF=0.2273;NSAMP=6648;MSQ=35.12;AC=6648;AN=29246;NFAM=6364
chr8	57072023	57072408	chr15	72807383	72807971	111152	9718.05	+	-	BND	LOW	111152_1	N	N[chr15:72807962[	111152_2	N	]chr8:57072034]N	SVTYPE=BND;POS=57072034;STRANDS=+-:123;IMPRECISE;CIPOS=-11,374;CIEND=-578,10;CIPOS95=-11,19;CIEND95=-72,10;MATEID=111152_2;EVENT=111152;SU=123;PE=123;SR=0;ALG=PROD;AF=0.006086;NSAMP=178;MSQ=25.64;AC=178;AN=29246;NFAM=175	SVTYPE=BND;POS=72807962;STRANDS=+-:123;IMPRECISE;CIPOS=-578,10;CIEND=-11,374;CIPOS95=-72,10;CIEND95=-11,19;MATEID=111152_1;EVENT=111152;SECONDARY;SU=123;PE=123;SR=0;ALG=PROD;AF=0.006086;NSAMP=178;MSQ=25.64;AC=178;AN=29246;NFAM=175
chr8	57072040	57072059	chr14	100621500	100621519	110953	530628.0	-	-	BND	LOW	110953_1	N	[chr14:100621511[N	110953_2	N	[chr8:57072051[N	SVTYPE=BND;POS=57072051;STRANDS=--:17;CIPOS=-10,9;CIEND=-10,9;CIPOS95=0,0;CIEND95=0,0;MATEID=110953_2;EVENT=110953;SU=17;PE=0;SR=17;ALG=PROD;AF=0.2653;NSAMP=7760;MSQ=42.92;AC=7760;AN=29246;NFAM=7375	SVTYPE=BND;POS=100621511;STRANDS=--:17;CIPOS=-10,9;CIEND=-10,9;CIPOS95=0,0;CIEND95=0,0;MATEID=110953_1;EVENT=110953;SECONDARY;SU=17;PE=0;SR=17;ALG=PROD;AF=0.2653;NSAMP=7760;MSQ=42.92;AC=7760;AN=29246;NFAM=7375
chr8	57088442	57088489	chr8	112073167	112073214	416766	630.6	+	-	BND	LOW	416766_1	N	N[chr8:112073192[	416766_2	N	]chr8:57088466]N	SVTYPE=BND;POS=57088466;STRANDS=+-:13;CIPOS=-24,23;CIEND=-24,23;CIPOS95=0,0;CIEND95=0,0;MATEID=416766_2;EVENT=416766;SU=13;PE=0;SR=13;ALG=PROD;AF=0.000171;NSAMP=5;MSQ=41.5;RECLASSIFIED;AC=5;AN=29246;NFAM=5	SVTYPE=BND;POS=112073192;STRANDS=+-:13;CIPOS=-24,23;CIEND=-24,23;CIPOS95=0,0;CIEND95=0,0;MATEID=416766_1;EVENT=416766;SECONDARY;SU=13;PE=0;SR=13;ALG=PROD;AF=0.000171;NSAMP=5;MSQ=41.5;RECLASSIFIED;AC=5;AN=29246;NFAM=5
chr8	57089088	57089091	chr8	57091305	57091322	416767	674.61	+	-	DEL	PASS	416767	N	<DEL>	.	.	.	SVTYPE=DEL;POS=57089090;SVLEN=-2223;END=57091313;STRANDS=+-:28;CIPOS=-2,1;CIEND=-8,9;CIPOS95=0,0;CIEND95=0,0;SU=28;PE=16;SR=12;ALG=PROD;AF=3.419e-05;NSAMP=1;MSQ=674.61;AC=1;AN=29246;NFAM=1	.
chr8	57092276	57092295	chr8	57098203	57098218	416768	2304.29	+	-	DEL	PASS	416768	N	<DEL>	.	.	.	SVTYPE=DEL;POS=57092286;SVLEN=-5925;END=57098211;STRANDS=+-:103;CIPOS=-10,9;CIEND=-8,7;CIPOS95=0,0;CIEND95=0,0;SU=103;PE=63;SR=40;ALG=PROD;AF=0.0001368;NSAMP=4;MSQ=530.44;AC=4;AN=29246;NFAM=3	.
chr8	57096098	57096116	chr8	57096485	57096504	416769	935.78	+	-	BND	LOW	416769_1	N	N[chr8:57096496[	416769_2	N	]chr8:57096107]N	SVTYPE=BND;POS=57096107;STRANDS=+-:13;CIPOS=-9,9;CIEND=-10,9;CIPOS95=0,0;CIEND95=0,0;MATEID=416769_2;EVENT=416769;SU=13;PE=4;SR=9;ALG=PROD;AF=0.0005471;NSAMP=16;MSQ=52.19;RECLASSIFIED;AC=16;AN=29246;NFAM=16	SVTYPE=BND;POS=57096496;STRANDS=+-:13;CIPOS=-10,9;CIEND=-9,9;CIPOS95=0,0;CIEND95=0,0;MATEID=416769_1;EVENT=416769;SECONDARY;SU=13;PE=4;SR=9;ALG=PROD;AF=0.0005471;NSAMP=16;MSQ=52.19;RECLASSIFIED;AC=16;AN=29246;NFAM=16
chr8	57099139	57099649	chr11	43008171	43008776	109320	104.06	+	+	BND	LOW	109320_1	N	N]chr11:43008221]	109320_2	N	N]chr8:57099189]	SVTYPE=BND;POS=57099189;STRANDS=++:4;IMPRECISE;CIPOS=-50,460;CIEND=-50,555;CIPOS95=-50,138;CIEND95=-50,183;MATEID=109320_2;EVENT=109320;SU=4;PE=4;SR=0;ALG=PROD;AF=0.0001368;NSAMP=4;MSQ=22.54;AC=4;AN=29246;NFAM=4	SVTYPE=BND;POS=43008221;STRANDS=++:4;IMPRECISE;CIPOS=-50,555;CIEND=-50,460;CIPOS95=-50,183;CIEND95=-50,138;MATEID=109320_1;EVENT=109320;SECONDARY;SU=4;PE=4;SR=0;ALG=PROD;AF=0.0001368;NSAMP=4;MSQ=22.54;AC=4;AN=29246;NFAM=4
chr8	57099168	57099718	chr16	56568301	56569072	111463	11.46	+	+	BND	LOW	111463_1	N	N]chr16:56568331]	111463_2	N	N]chr8:57099198]	SVTYPE=BND;POS=57099198;STRANDS=++:4;IMPRECISE;CIPOS=-30,520;CIEND=-30,741;CIPOS95=-30,117;CIEND95=-30,187;MATEID=111463_2;EVENT=111463;SU=4;PE=4;SR=0;ALG=PROD;AF=6.839e-05;NSAMP=2;MSQ=4.6;AC=2;AN=29246;NFAM=2	SVTYPE=BND;POS=56568331;STRANDS=++:4;IMPRECISE;CIPOS=-30,741;CIEND=-30,520;CIPOS95=-30,187;CIEND95=-30,117;MATEID=111463_1;EVENT=111463;SECONDARY;SU=4;PE=4;SR=0;ALG=PROD;AF=6.839e-05;NSAMP=2;MSQ=4.6;AC=2;AN=29246;NFAM=2
chr8	57105756	57105775	chr8	57106702	57106714	416770	311.66	+	-	DEL	PASS	416770	N	<DEL>	.	.	.	SVTYPE=DEL;POS=57105766;SVLEN=-946;END=57106712;STRANDS=+-:14;IMPRECISE;CIPOS=-10,9;CIEND=-10,2;CIPOS95=-1,1;CIEND95=-1,0;SU=14;PE=11;SR=3;ALG=PROD;AF=3.419e-05;NSAMP=1;MSQ=311.66;AC=1;AN=29246;NFAM=1	.
chr8	57159292	57159514	chr8	57164589	57164767	416771	29726.3	+	-	BND	LOW	416771_1	N	N[chr8:57164763[	416771_2	N	]chr8:57159302]N	SVTYPE=BND;POS=57159302;STRANDS=+-:1029;IMPRECISE;CIPOS=-10,212;CIEND=-173,5;CIPOS95=-8,8;CIEND95=-2,2;MATEID=416771_2;EVENT=416771;SU=1029;PE=1029;SR=0;ALG=PROD;AF=0.006941;NSAMP=198;MSQ=107.14;RECLASSIFIED;AC=203;AN=29246;NFAM=184	SVTYPE=BND;POS=57164763;STRANDS=+-:1029;IMPRECISE;CIPOS=-173,5;CIEND=-10,212;CIPOS95=-2,2;CIEND95=-8,8;MATEID=416771_1;EVENT=416771;SECONDARY;SU=1029;PE=1029;SR=0;ALG=PROD;AF=0.006941;NSAMP=198;MSQ=107.14;RECLASSIFIED;AC=203;AN=29246;NFAM=184
chr8	57164855	57164900	chr8	57169408	57169450	416772	1334.09	+	-	DEL	PASS	416772	N	<DEL>	.	.	.	SVTYPE=DEL;POS=57164878;SVLEN=-4552;END=57169430;STRANDS=+-:53;CIPOS=-23,22;CIEND=-22,20;CIPOS95=0,0;CIEND95=0,0;SU=53;PE=25;SR=28;ALG=PROD;AF=6.839e-05;NSAMP=2;MSQ=667.04;AC=2;AN=29246;NFAM=2	.
chr8	57178931	57178935	chr8	62528348	62528352	604831	5038.83	+	+	BND	LOW	604831_1	N	N]chr8:62528350]	604831_2	N	N]chr8:57178933]	SVTYPE=BND;POS=57178933;STRANDS=++:369;CIPOS=-2,2;CIEND=-2,2;CIPOS95=0,0;CIEND95=0,0;MATEID=604831_2;EVENT=604831;SU=369;PE=0;SR=369;ALG=PROD;AF=0.0053;NSAMP=155;MSQ=20.74;AC=155;AN=29246;NFAM=154	SVTYPE=BND;POS=62528350;STRANDS=++:369;CIPOS=-2,2;CIEND=-2,2;CIPOS95=0,0;CIEND95=0,0;MATEID=604831_1;EVENT=604831;SECONDARY;SU=369;PE=0;SR=369;ALG=PROD;AF=0.0053;NSAMP=155;MSQ=20.74;AC=155;AN=29246;NFAM=154
chr8	57192363	57192382	chr8	57252543	57252559	604832	206.71	+	+	BND	LOW	604832_1	N	N]chr8:57252550]	604832_2	N	N]chr8:57192373]	SVTYPE=BND;POS=57192373;STRANDS=++:13;IMPRECISE;CIPOS=-10,9;CIEND=-7,9;CIPOS95=-1,1;CIEND95=-1,1;MATEID=604832_2;EVENT=604832;SU=13;PE=10;SR=3;ALG=PROD;AF=3.419e-05;NSAMP=1;MSQ=206.71;AC=1;AN=29246;NFAM=1	SVTYPE=BND;POS=57252550;STRANDS=++:13;IMPRECISE;CIPOS=-7,9;CIEND=-10,9;CIPOS95=-1,1;CIEND95=-1,1;MATEID=604832_1;EVENT=604832;SECONDARY;SU=13;PE=10;SR=3;ALG=PROD;AF=3.419e-05;NSAMP=1;MSQ=206.71;AC=1;AN=29246;NFAM=1
chr8	57193076	57193148	chr8	57193233	57193249	604833	288.9	+	+	INV	LOW	604833	N	<INV>	.	.	.	SVTYPE=INV;POS=57193138;SVLEN=97;END=57193235;STRANDS=++:1,--:3;IMPRECISE;CIPOS=-62,10;CIEND=-2,14;CIPOS95=-51,10;CIEND95=-2,6;SU=4;PE=4;SR=0;ALG=PROD;AF=0.0004103;NSAMP=12;MSQ=21.85;AC=12;AN=29246;NFAM=12	.
chr8	57193740	57193748	chr8	57298069	57298076	604834	386.75	-	-	BND	PASS	604834_1	N	[chr8:57298075[N	604834_2	N	[chr8:57193747[N	SVTYPE=BND;POS=57193747;STRANDS=--:18;CIPOS=-6,2;CIEND=-5,2;CIPOS95=0,0;CIEND95=0,0;MATEID=604834_2;EVENT=604834;SU=18;PE=11;SR=7;ALG=PROD;AF=3.419e-05;NSAMP=1;MSQ=386.75;AC=1;AN=29246;NFAM=1	SVTYPE=BND;POS=57298075;STRANDS=--:18;CIPOS=-5,2;CIEND=-6,2;CIPOS95=0,0;CIEND95=0,0;MATEID=604834_1;EVENT=604834;SECONDARY;SU=18;PE=11;SR=7;ALG=PROD;AF=3.419e-05;NSAMP=1;MSQ=386.75;AC=1;AN=29246;NFAM=1
chr8	57197763	57197763	chr8	57200734	57200734	416775	99127.0	+	-	DEL	PASS	416775	N	<DEL>	.	.	.	SVTYPE=DEL;POS=57197763;SVLEN=-2971;END=57200734;STRANDS=+-:4440;CIPOS=0,0;CIEND=0,0;CIPOS95=0,0;CIEND95=0,0;SU=4440;PE=2533;SR=1907;ALG=PROD;AF=0.006018;NSAMP=173;MSQ=467.64;AC=176;AN=29246;NFAM=170	.
chr8	57202500	57202502	chr8	57203139	57203140	416776	18815.0	+	-	BND	PASS	416776_1	N	N[chr8:57203141[	416776_2	N	]chr8:57202501]N	SVTYPE=BND;POS=57202501;STRANDS=+-:812;CIPOS=-1,1;CIEND=-1,0;CIPOS95=0,0;CIEND95=0,0;MATEID=416776_2;EVENT=416776;SU=812;PE=455;SR=357;ALG=PROD;AF=0.000889;NSAMP=26;MSQ=465.69;RECLASSIFIED;AC=26;AN=29246;NFAM=20	SVTYPE=BND;POS=57203141;STRANDS=+-:812;CIPOS=-1,0;CIEND=-1,1;CIPOS95=0,0;CIEND95=0,0;MATEID=416776_1;EVENT=416776;SECONDARY;SU=812;PE=455;SR=357;ALG=PROD;AF=0.000889;NSAMP=26;MSQ=465.69;RECLASSIFIED;AC=26;AN=29246;NFAM=20
chr8	57203229	57203416	chr8	57210335	57210710	533166	9.3537e+06	-	+	BND	PASS	533166_1	N	]chr8:57210385]N	533166_2	N	N[chr8:57203368[	SVTYPE=BND;POS=57203368;STRANDS=-+:12;IMPRECISE;CIPOS=-138,49;CIEND=-50,325;CIPOS95=-23,23;CIEND95=-50,51;MATEID=533166_2;EVENT=533166;SU=12;PE=12;SR=0;ALG=PROD;AF=0.4906;NSAMP=14333;MSQ=363.13;RECLASSIFIED;AC=14349;AN=29246;NFAM=13232	SVTYPE=BND;POS=57210385;STRANDS=-+:12;IMPRECISE;CIPOS=-50,325;CIEND=-138,49;CIPOS95=-50,51;CIEND95=-23,23;MATEID=533166_1;EVENT=533166;SECONDARY;SU=12;PE=12;SR=0;ALG=PROD;AF=0.4906;NSAMP=14333;MSQ=363.13;RECLASSIFIED;AC=14349;AN=29246;NFAM=13232
chr8	57203467	57203872	chr8	57215435	57215647	533171	1.05398e+07	-	+	DUP	PASS	533171	N	<DUP>	.	.	.	SVTYPE=DUP;POS=57203819;SVLEN=11656;END=57215475;STRANDS=-+:431;IMPRECISE;CIPOS=-352,53;CIEND=-40,172;CIPOS95=-54,53;CIEND95=-35,35;SU=431;PE=431;SR=0;ALG=SUM;AF=0.9287;NSAMP=14403;MSQ=475.2;RETAINED;AC=27160;AN=29246;NFAM=13292	.
chr8	57203723	57203736	chr8	57210398	57210405	533165	3.7828e+06	-	+	BND	LOW	533165_1	N	]chr8:57210399]N	533165_2	N	N[chr8:57203734[	SVTYPE=BND;POS=57203734;STRANDS=-+:146362;CIPOS=-10,3;CIEND=-1,6;CIPOS95=0,0;CIEND95=0,0;MATEID=533165_2;EVENT=533165;SU=146362;PE=146362;SR=0;ALG=PROD;AF=0.4265;NSAMP=12472;MSQ=163.65;RECLASSIFIED;AC=12472;AN=29246;NFAM=11526	SVTYPE=BND;POS=57210399;STRANDS=-+:146362;CIPOS=-1,6;CIEND=-10,3;CIPOS95=0,0;CIEND95=0,0;MATEID=533165_1;EVENT=533165;SECONDARY;SU=146362;PE=146362;SR=0;ALG=PROD;AF=0.4265;NSAMP=12472;MSQ=163.65;RECLASSIFIED;AC=12472;AN=29246;NFAM=11526
chr8	57203843	57205105	chr8	57214155	57215379	416789	695600.0	+	-	BND	LOW	416789_1	N	N[chr8:57214934[	416789_2	N	]chr8:57204274]N	SVTYPE=BND;POS=57204274;STRANDS=+-:17247;IMPRECISE;CIPOS=-431,831;CIEND=-778,446;CIPOS95=-279,279;CIEND95=-100,100;MATEID=416789_2;EVENT=416789;SU=17247;PE=17247;SR=0;ALG=SUM;AF=0.1971;NSAMP=5764;MSQ=91.75;RETAINED;RECLASSIFIED;AC=5764;AN=29246;NFAM=5667	SVTYPE=BND;POS=57214934;STRANDS=+-:17247;IMPRECISE;CIPOS=-778,446;CIEND=-431,831;CIPOS95=-100,100;CIEND95=-279,279;MATEID=416789_1;EVENT=416789;SECONDARY;SU=17247;PE=17247;SR=0;ALG=SUM;AF=0.1971;NSAMP=5764;MSQ=91.75;RETAINED;RECLASSIFIED;AC=5764;AN=29246;NFAM=5667
chr8	57204247	57204400	chr8	57205525	57205676	416780	4.00322e+07	+	-	BND	PASS	416780_1	N	N[chr8:57205576[	416780_2	N	]chr8:57204355]N	SVTYPE=BND;POS=57204355;STRANDS=+-:62;IMPRECISE;CIPOS=-108,45;CIEND=-50,101;CIPOS95=-59,45;CIEND95=-50,53;MATEID=416780_2;EVENT=416780;SU=62;PE=57;SR=5;ALG=SUM;AF=0.5711;NSAMP=14618;MSQ=1651;RETAINED;RECLASSIFIED;AC=16702;AN=29246;NFAM=13493	SVTYPE=BND;POS=57205576;STRANDS=+-:62;IMPRECISE;CIPOS=-50,101;CIEND=-108,45;CIPOS95=-50,53;CIEND95=-59,45;MATEID=416780_1;EVENT=416780;SECONDARY;SU=62;PE=57;SR=5;ALG=SUM;AF=0.5711;NSAMP=14618;MSQ=1651;RETAINED;RECLASSIFIED;AC=16702;AN=29246;NFAM=13493
chr8	57205170	57205468	chr8	57215461	57216002	533176	3.96734e+07	-	+	DUP	PASS	533176	N	<DUP>	.	.	.	SVTYPE=DUP;POS=57205372;SVLEN=10139;END=57215511;STRANDS=-+:20;IMPRECISE;CIPOS=-202,96;CIEND=-50,491;CIPOS95=-46,46;CIEND95=-50,143;SU=20;PE=20;SR=0;ALG=SUM;AF=0.9998;NSAMP=14623;MSQ=1541.64;RETAINED;AC=29241;AN=29246;NFAM=13498	.
chr8	57209538	57209724	chr8	57214375	57214506	533179	24570.7	-	+	BND	LOW	533179_1	N	]chr8:57214425]N	533179_2	N	N[chr8:57209676[	SVTYPE=BND;POS=57209676;STRANDS=-+:19;IMPRECISE;CIPOS=-137,49;CIEND=-50,81;CIPOS95=-19,19;CIEND95=-6,6;MATEID=533179_2;EVENT=533179;SU=19;PE=19;SR=0;ALG=PROD;AF=0.01087;NSAMP=318;MSQ=46.61;RECLASSIFIED;AC=318;AN=29246;NFAM=313	SVTYPE=BND;POS=57214425;STRANDS=-+:19;IMPRECISE;CIPOS=-50,81;CIEND=-137,49;CIPOS95=-6,6;CIEND95=-19,19;MATEID=533179_1;EVENT=533179;SECONDARY;SU=19;PE=19;SR=0;ALG=PROD;AF=0.01087;NSAMP=318;MSQ=46.61;RECLASSIFIED;AC=318;AN=29246;NFAM=313
chr8	57209627	57209660	chr8	57214146	57214236	533178	21760.8	-	+	BND	LOW	533178_1	N	]chr8:57214155]N	533178_2	N	N[chr8:57209650[	SVTYPE=BND;POS=57209650;STRANDS=-+:5442;IMPRECISE;CIPOS=-22,11;CIEND=-9,81;CIPOS95=0,0;CIEND95=-1,1;MATEID=533178_2;EVENT=533178;SU=5442;PE=5440;SR=2;ALG=PROD;AF=0.00995;NSAMP=291;MSQ=44.36;RETAINED;RECLASSIFIED;AC=291;AN=29246;NFAM=285	SVTYPE=BND;POS=57214155;STRANDS=-+:5442;IMPRECISE;CIPOS=-9,81;CIEND=-22,11;CIPOS95=-1,1;CIEND95=0,0;MATEID=533178_1;EVENT=533178;SECONDARY;SU=5442;PE=5440;SR=2;ALG=PROD;AF=0.00995;NSAMP=291;MSQ=44.36;RETAINED;RECLASSIFIED;AC=291;AN=29246;NFAM=285
chr8	57210346	57210799	chr8	57214441	57214746	416794	1.12643e+08	+	-	BND	PASS	416794_1	N	N[chr8:57214603[	416794_2	N	]chr8:57210399]N	SVTYPE=BND;POS=57210399;STRANDS=+-:491;IMPRECISE;CIPOS=-53,400;CIEND=-161,144;CIPOS95=-33,33;CIEND95=-93,93;MATEID=416794_2;EVENT=416794;SU=491;PE=491;SR=0;ALG=SUM;AF=0.5021;NSAMP=14623;MSQ=4500.34;RETAINED;RECLASSIFIED;AC=14684;AN=29246;NFAM=13498	SVTYPE=BND;POS=57214603;STRANDS=+-:491;IMPRECISE;CIPOS=-161,144;CIEND=-53,400;CIPOS95=-93,93;CIEND95=-33,33;MATEID=416794_1;EVENT=416794;SECONDARY;SU=491;PE=491;SR=0;ALG=SUM;AF=0.5021;NSAMP=14623;MSQ=4500.34;RETAINED;RECLASSIFIED;AC=14684;AN=29246;NFAM=13498
chr8	57215325	57215372	chr8	57215994	57216040	416802	656.83	+	-	DEL	PASS	416802	N	<DEL>	.	.	.	SVTYPE=DEL;POS=57215349;SVLEN=-669;END=57216018;STRANDS=+-:51;CIPOS=-24,23;CIEND=-24,22;CIPOS95=0,0;CIEND95=0,0;SU=51;PE=29;SR=22;ALG=PROD;AF=3.419e-05;NSAMP=1;MSQ=157.97;AC=1;AN=29246;NFAM=1	.
chr8	57237751	57237794	chr8	57241981	57242024	416803	1072.81	+	-	DEL	PASS	416803	N	<DEL>	.	.	.	SVTYPE=DEL;POS=57237774;SVLEN=-4228;END=57242002;STRANDS=+-:50;CIPOS=-23,20;CIEND=-21,22;CIPOS95=0,0;CIEND95=0,0;SU=50;PE=31;SR=19;ALG=PROD;AF=6.839e-05;NSAMP=2;MSQ=536.4;AC=2;AN=29246;NFAM=2	.
chr8	57241816	57241875	chr8	57251826	57251885	604835	211.76	+	+	BND	LOW	604835_1	N	N]chr8:57251856]	604835_2	N	N]chr8:57241846]	SVTYPE=BND;POS=57241846;STRANDS=++:29;CIPOS=-30,29;CIEND=-30,29;CIPOS95=0,0;CIEND95=0,0;MATEID=604835_2;EVENT=604835;SU=29;PE=13;SR=16;ALG=PROD;AF=6.839e-05;NSAMP=2;MSQ=105.88;AC=2;AN=29246;NFAM=2	SVTYPE=BND;POS=57251856;STRANDS=++:29;CIPOS=-30,29;CIEND=-30,29;CIPOS95=0,0;CIEND95=0,0;MATEID=604835_1;EVENT=604835;SECONDARY;SU=29;PE=13;SR=16;ALG=PROD;AF=6.839e-05;NSAMP=2;MSQ=105.88;AC=2;AN=29246;NFAM=2
chr8	57254475	57254492	chr8	57254948	57254965	416804	85.01	+	-	BND	LOW	416804_1	N	N[chr8:57254958[	416804_2	N	]chr8:57254484]N	SVTYPE=BND;POS=57254484;STRANDS=+-:4;CIPOS=-9,8;CIEND=-9,8;CIPOS95=0,0;CIEND95=0,0;MATEID=416804_2;EVENT=416804;SU=4;PE=0;SR=4;ALG=PROD;AF=0.000171;NSAMP=5;MSQ=12.2;RECLASSIFIED;AC=5;AN=29246;NFAM=5	SVTYPE=BND;POS=57254958;STRANDS=+-:4;CIPOS=-9,8;CIEND=-9,8;CIPOS95=0,0;CIEND95=0,0;MATEID=416804_1;EVENT=416804;SECONDARY;SU=4;PE=0;SR=4;ALG=PROD;AF=0.000171;NSAMP=5;MSQ=12.2;RECLASSIFIED;AC=5;AN=29246;NFAM=5
chr8	57258118	57258129	chr8	57258443	57258455	416805	44.61	+	-	BND	LOW	416805_1	N	N[chr8:57258451[	416805_2	N	]chr8:57258124]N	SVTYPE=BND;POS=57258124;STRANDS=+-:6;CIPOS=-6,5;CIEND=-7,5;CIPOS95=0,0;CIEND95=0,0;MATEID=416805_2;EVENT=416805;SU=6;PE=0;SR=6;ALG=PROD;AF=0.0001368;NSAMP=4;MSQ=9.6;RECLASSIFIED;AC=4;AN=29246;NFAM=4	SVTYPE=BND;POS=57258451;STRANDS=+-:6;CIPOS=-7,5;CIEND=-6,5;CIPOS95=0,0;CIEND95=0,0;MATEID=416805_1;EVENT=416805;SECONDARY;SU=6;PE=0;SR=6;ALG=PROD;AF=0.0001368;NSAMP=4;MSQ=9.6;RECLASSIFIED;AC=4;AN=29246;NFAM=4
chr8	57258673	57258690	chr8	57258966	57258983	416806	121.36	+	-	BND	LOW	416806_1	N	N[chr8:57258976[	416806_2	N	]chr8:57258682]N	SVTYPE=BND;POS=57258682;STRANDS=+-:4;CIPOS=-9,8;CIEND=-9,8;CIPOS95=0,0;CIEND95=0,0;MATEID=416806_2;EVENT=416806;SU=4;PE=0;SR=4;ALG=PROD;AF=0.0001026;NSAMP=3;MSQ=28.92;RECLASSIFIED;AC=3;AN=29246;NFAM=3	SVTYPE=BND;POS=57258976;STRANDS=+-:4;CIPOS=-9,8;CIEND=-9,8;CIPOS95=0,0;CIEND95=0,0;MATEID=416806_1;EVENT=416806;SECONDARY;SU=4;PE=0;SR=4;ALG=PROD;AF=0.0001026;NSAMP=3;MSQ=28.92;RECLASSIFIED;AC=3;AN=29246;NFAM=3
chr8	57258970	57259027	chr8	57259281	57259337	416808	160.08	+	-	BND	LOW	416808_1	N	N[chr8:57259312[	416808_2	N	]chr8:57258999]N	SVTYPE=BND;POS=57258999;STRANDS=+-:9;CIPOS=-29,28;CIEND=-30,26;CIPOS95=0,0;CIEND95=0,0;MATEID=416808_2;EVENT=416808;SU=9;PE=0;SR=9;ALG=PROD;AF=0.0002735;NSAMP=8;MSQ=11.64;RECLASSIFIED;AC=8;AN=29246;NFAM=8	SVTYPE=BND;POS=57259312;STRANDS=+-:9;CIPOS=-30,26;CIEND=-29,28;CIPOS95=0,0;CIEND95=0,0;MATEID=416808_1;EVENT=416808;SECONDARY;SU=9;PE=0;SR=9;ALG=PROD;AF=0.0002735;NSAMP=8;MSQ=11.64;RECLASSIFIED;AC=8;AN=29246;NFAM=8
chr8	57259340	57259357	chr8	57259600	57259617	416809	88.65	+	-	BND	LOW	416809_1	N	N[chr8:57259610[	416809_2	N	]chr8:57259349]N	SVTYPE=BND;POS=57259349;STRANDS=+-:4;CIPOS=-9,8;CIEND=-9,8;CIPOS95=0,0;CIEND95=0,0;MATEID=416809_2;EVENT=416809;SU=4;PE=0;SR=4;ALG=PROD;AF=0.0001026;NSAMP=3;MSQ=20.46;RECLASSIFIED;AC=3;AN=29246;NFAM=3	SVTYPE=BND;POS=57259610;STRANDS=+-:4;CIPOS=-9,8;CIEND=-9,8;CIPOS95=0,0;CIEND95=0,0;MATEID=416809_1;EVENT=416809;SECONDARY;SU=4;PE=0;SR=4;ALG=PROD;AF=0.0001026;NSAMP=3;MSQ=20.46;RECLASSIFIED;AC=3;AN=29246;NFAM=3
chr8	57259863	57259911	chr8	57260154	57260207	416810	101.94	+	-	BND	LOW	416810_1	N	N[chr8:57260184[	416810_2	N	]chr8:57259887]N	SVTYPE=BND;POS=57259887;STRANDS=+-:14;CIPOS=-24,24;CIEND=-29,24;CIPOS95=0,0;CIEND95=0,0;MATEID=416810_2;EVENT=416810;SU=14;PE=0;SR=14;ALG=PROD;AF=0.0001368;NSAMP=4;MSQ=9.55;RECLASSIFIED;AC=4;AN=29246;NFAM=4	SVTYPE=BND;POS=57260184;STRANDS=+-:14;CIPOS=-29,24;CIEND=-24,24;CIPOS95=0,0;CIEND95=0,0;MATEID=416810_1;EVENT=416810;SECONDARY;SU=14;PE=0;SR=14;ALG=PROD;AF=0.0001368;NSAMP=4;MSQ=9.55;RECLASSIFIED;AC=4;AN=29246;NFAM=4
chr8	57259868	57259868	chr8	57260360	57260360	533181	677933.0	-	+	DUP	PASS	533181	N	<DUP>	.	.	.	SVTYPE=DUP;POS=57259868;SVLEN=492;END=57260360;STRANDS=-+:65484;CIPOS=0,0;CIEND=0,0;CIPOS95=0,0;CIEND95=0,0;SU=65484;PE=38224;SR=27260;ALG=PROD;AF=0.06654;NSAMP=1789;MSQ=211.94;AC=1946;AN=29246;NFAM=1679	.
chr8	57259882	57259898	chr8	57260331	57260342	416811	397.57	+	-	BND	LOW	416811_1	N	N[chr8:57260338[	416811_2	N	]chr8:57259890]N	SVTYPE=BND;POS=57259890;STRANDS=+-:41;CIPOS=-8,8;CIEND=-6,5;CIPOS95=0,0;CIEND95=0,0;MATEID=416811_2;EVENT=416811;SU=41;PE=0;SR=41;ALG=PROD;AF=6.839e-05;NSAMP=2;MSQ=19.3;RECLASSIFIED;AC=2;AN=29246;NFAM=2	SVTYPE=BND;POS=57260338;STRANDS=+-:41;CIPOS=-6,5;CIEND=-8,8;CIPOS95=0,0;CIEND95=0,0;MATEID=416811_1;EVENT=416811;SECONDARY;SU=41;PE=0;SR=41;ALG=PROD;AF=6.839e-05;NSAMP=2;MSQ=19.3;RECLASSIFIED;AC=2;AN=29246;NFAM=2
chr8	57260174	57260182	chr8	57260351	57260364	533182	24183.3	-	+	DUP	PASS	533182	N	<DUP>	.	.	.	SVTYPE=DUP;POS=57260182;SVLEN=175;END=57260357;STRANDS=-+:6;IMPRECISE;CIPOS=-8,0;CIEND=-6,7;CIPOS95=-8,0;CIEND95=0,3;SU=6;PE=0;SR=6;ALG=PROD;AF=0.02233;NSAMP=653;MSQ=23.01;AC=653;AN=29246;NFAM=645	.
chr8	57260279	57260284	chr8	57260386	57260391	416812	3430.38	+	-	BND	PASS	416812_1	N	N[chr8:57260390[	416812_2	N	]chr8:57260282]N	SVTYPE=BND;POS=57260282;STRANDS=+-:139;CIPOS=-3,2;CIEND=-3,2;CIPOS95=0,0;CIEND95=0,0;MATEID=416812_2;EVENT=416812;SU=139;PE=0;SR=139;ALG=PROD;AF=0.000171;NSAMP=5;MSQ=370.9;RECLASSIFIED;AC=5;AN=29246;NFAM=5	SVTYPE=BND;POS=57260390;STRANDS=+-:139;CIPOS=-3,2;CIEND=-3,2;CIPOS95=0,0;CIEND95=0,0;MATEID=416812_1;EVENT=416812;SECONDARY;SU=139;PE=0;SR=139;ALG=PROD;AF=0.000171;NSAMP=5;MSQ=370.9;RECLASSIFIED;AC=5;AN=29246;NFAM=5
chr8	57261769	57262025	chr8	57280533	57280871	416813	950.33	+	-	DEL	PASS	416813	N	<DEL>	.	.	.	SVTYPE=DEL;POS=57261799;SVLEN=-19043;END=57280842;STRANDS=+-:42;IMPRECISE;CIPOS=-30,226;CIEND=-309,29;CIPOS95=-20,20;CIEND95=-40,29;SU=42;PE=42;SR=0;ALG=PROD;AF=6.839e-05;NSAMP=2;MSQ=475.16;AC=2;AN=29246;NFAM=1	.
chr8	57265160	57265207	chr8	57267451	57267499	533183	247.69	-	+	DUP	PASS	533183	N	<DUP>	.	.	.	SVTYPE=DUP;POS=57265185;SVLEN=2290;END=57267475;STRANDS=-+:26;CIPOS=-25,22;CIEND=-24,24;CIPOS95=0,0;CIEND95=0,0;SU=26;PE=13;SR=13;ALG=PROD;AF=6.839e-05;NSAMP=2;MSQ=123.44;AC=2;AN=29246;NFAM=2	.
chr8	57267523	57267528	chr8	57267580	57267585	416814	261.11	+	-	BND	PASS	416814_1	N	N[chr8:57267584[	416814_2	N	]chr8:57267526]N	SVTYPE=BND;POS=57267526;STRANDS=+-:11;CIPOS=-3,2;CIEND=-3,2;CIPOS95=0,0;CIEND95=0,0;MATEID=416814_2;EVENT=416814;SU=11;PE=0;SR=11;ALG=PROD;AF=3.419e-05;NSAMP=1;MSQ=260.69;RECLASSIFIED;AC=1;AN=29246;NFAM=1	SVTYPE=BND;POS=57267584;STRANDS=+-:11;CIPOS=-3,2;CIEND=-3,2;CIPOS95=0,0;CIEND95=0,0;MATEID=416814_1;EVENT=416814;SECONDARY;SU=11;PE=0;SR=11;ALG=PROD;AF=3.419e-05;NSAMP=1;MSQ=260.69;RECLASSIFIED;AC=1;AN=29246;NFAM=1
chr8	57279318	57279329	chr8	57279589	57279601	416816	45.01	+	-	BND	LOW	416816_1	N	N[chr8:57279597[	416816_2	N	]chr8:57279324]N	SVTYPE=BND;POS=57279324;STRANDS=+-:6;CIPOS=-6,5;CIEND=-7,5;CIPOS95=0,0;CIEND95=0,0;MATEID=416816_2;EVENT=416816;SU=6;PE=0;SR=6;ALG=PROD;AF=0.0001026;NSAMP=3;MSQ=13.03;RECLASSIFIED;AC=3;AN=29246;NFAM=3	SVTYPE=BND;POS=57279597;STRANDS=+-:6;CIPOS=-7,5;CIEND=-6,5;CIPOS95=0,0;CIEND95=0,0;MATEID=416816_1;EVENT=416816;SECONDARY;SU=6;PE=0;SR=6;ALG=PROD;AF=0.0001026;NSAMP=3;MSQ=13.03;RECLASSIFIED;AC=3;AN=29246;NFAM=3
chr8	57279673	57279690	chr8	57279969	57279986	416817	52.74	+	-	BND	LOW	416817_1	N	N[chr8:57279979[	416817_2	N	]chr8:57279681]N	SVTYPE=BND;POS=57279681;STRANDS=+-:4;IMPRECISE;CIPOS=-8,9;CIEND=-9,8;CIPOS95=0,1;CIEND95=0,0;MATEID=416817_2;EVENT=416817;SU=4;PE=0;SR=4;ALG=PROD;AF=0.0001026;NSAMP=3;MSQ=14;RECLASSIFIED;AC=3;AN=29246;NFAM=3	SVTYPE=BND;POS=57279979;STRANDS=+-:4;IMPRECISE;CIPOS=-9,8;CIEND=-8,9;CIPOS95=0,0;CIEND95=0,1;MATEID=416817_1;EVENT=416817;SECONDARY;SU=4;PE=0;SR=4;ALG=PROD;AF=0.0001026;NSAMP=3;MSQ=14;RECLASSIFIED;AC=3;AN=29246;NFAM=3
chr8	57286807	57286807	chr8	57287644	57287644	416818	158091.0	+	-	DEL	PASS	416818	N	<DEL>	.	.	.	SVTYPE=DEL;POS=57286807;SVLEN=-837;END=57287644;STRANDS=+-:6773;CIPOS=0,0;CIEND=0,0;CIPOS95=0,0;CIEND95=0,0;SU=6773;PE=3858;SR=2915;ALG=PROD;AF=0.009677;NSAMP=282;MSQ=450.8;AC=283;AN=29246;NFAM=273	.
chr8	57293585	57293604	chr8	57344201	57344220	533184	193.26	-	+	DUP	PASS	533184	N	<DUP>	.	.	.	SVTYPE=DUP;POS=57293595;SVLEN=50616;END=57344211;STRANDS=-+:14;CIPOS=-10,9;CIEND=-10,9;CIPOS95=0,0;CIEND95=0,0;SU=14;PE=7;SR=7;ALG=PROD;AF=3.419e-05;NSAMP=1;MSQ=192.78;AC=1;AN=29246;NFAM=1	.
chr8	57306343	57306401	chr8	57306612	57306621	604836	56.28	+	+	INV	LOW	604836	N	<INV>	.	.	.	SVTYPE=INV;POS=57306401;SVLEN=211;END=57306612;STRANDS=++:1,--:3;IMPRECISE;CIPOS=-58,0;CIEND=0,9;CIPOS95=-47,0;CIEND95=0,3;SU=4;PE=4;SR=0;ALG=PROD;AF=3.419e-05;NSAMP=1;MSQ=50.78;AC=1;AN=29246;NFAM=1	.
chr8	57327475	57327475	chr8	57327529	57327529	416819	154039.0	+	-	BND	LOW	416819_1	N	N[chr8:57327530[	416819_2	N	]chr8:57327475]N	SVTYPE=BND;POS=57327475;STRANDS=+-:4961;CIPOS=0,0;CIEND=0,0;CIPOS95=0,0;CIEND95=0,0;MATEID=416819_2;EVENT=416819;SU=4961;PE=18;SR=4943;ALG=PROD;AF=0.02062;NSAMP=595;MSQ=186.09;RECLASSIFIED;AC=603;AN=29246;NFAM=571	SVTYPE=BND;POS=57327530;STRANDS=+-:4961;CIPOS=0,0;CIEND=0,0;CIPOS95=0,0;CIEND95=0,0;MATEID=416819_1;EVENT=416819;SECONDARY;SU=4961;PE=18;SR=4943;ALG=PROD;AF=0.02062;NSAMP=595;MSQ=186.09;RECLASSIFIED;AC=603;AN=29246;NFAM=571
chr8	57341694	57341711	chr8	57342467	57342484	416820	91.62	+	-	BND	LOW	416820_1	N	N[chr8:57342477[	416820_2	N	]chr8:57341703]N	SVTYPE=BND;POS=57341703;STRANDS=+-:4;CIPOS=-9,8;CIEND=-9,8;CIPOS95=0,0;CIEND95=0,0;MATEID=416820_2;EVENT=416820;SU=4;PE=0;SR=4;ALG=PROD;AF=0.0001368;NSAMP=4;MSQ=15.11;RECLASSIFIED;AC=4;AN=29246;NFAM=4	SVTYPE=BND;POS=57342477;STRANDS=+-:4;CIPOS=-9,8;CIEND=-9,8;CIPOS95=0,0;CIEND95=0,0;MATEID=416820_1;EVENT=416820;SECONDARY;SU=4;PE=0;SR=4;ALG=PROD;AF=0.0001368;NSAMP=4;MSQ=15.11;RECLASSIFIED;AC=4;AN=29246;NFAM=4
chr8	57349192	57349203	chr8	57349351	57349367	416821	423.49	+	-	BND	LOW	416821_1	N	N[chr8:57349359[	416821_2	N	]chr8:57349198]N	SVTYPE=BND;POS=57349198;STRANDS=+-:6;CIPOS=-6,5;CIEND=-7,9;CIPOS95=0,0;CIEND95=0,0;MATEID=416821_2;EVENT=416821;SU=6;PE=0;SR=6;ALG=PROD;AF=0.0001368;NSAMP=4;MSQ=7.62;RECLASSIFIED;AC=4;AN=29246;NFAM=4	SVTYPE=BND;POS=57349359;STRANDS=+-:6;CIPOS=-7,9;CIEND=-6,5;CIPOS95=0,0;CIEND95=0,0;MATEID=416821_1;EVENT=416821;SECONDARY;SU=6;PE=0;SR=6;ALG=PROD;AF=0.0001368;NSAMP=4;MSQ=7.62;RECLASSIFIED;AC=4;AN=29246;NFAM=4
chr8	57360056	57360101	chr8	57437380	57437431	416822	4528.84	+	-	DEL	PASS	416822	N	<DEL>	.	.	.	SVTYPE=DEL;POS=57360079;SVLEN=-77328;END=57437407;STRANDS=+-:187;CIPOS=-23,22;CIEND=-27,24;CIPOS95=0,0;CIEND95=0,0;SU=187;PE=115;SR=72;ALG=PROD;AF=0.0002393;NSAMP=7;MSQ=646.98;AC=7;AN=29246;NFAM=4	.
chr8	57368674	57368693	chr8	57372867	57372872	533185	171.3	-	+	DUP	PASS	533185	N	<DUP>	.	.	.	SVTYPE=DUP;POS=57368684;SVLEN=4186;END=57372870;STRANDS=-+:21;CIPOS=-10,9;CIEND=-3,2;CIPOS95=0,0;CIEND95=0,0;SU=21;PE=12;SR=9;ALG=PROD;AF=3.419e-05;NSAMP=1;MSQ=170.44;AC=1;AN=29246;NFAM=1	.
chr8	57371522	57371539	chr12	121268091	121268108	110162	76132.0	+	+	BND	LOW	110162_1	N	N]chr12:121268100]	110162_2	N	N]chr8:57371531]	SVTYPE=BND;POS=57371531;STRANDS=++:21;CIPOS=-9,8;CIEND=-9,8;CIPOS95=0,0;CIEND95=0,0;MATEID=110162_2;EVENT=110162;SU=21;PE=0;SR=21;ALG=PROD;AF=0.05601;NSAMP=1634;MSQ=30.79;AC=1638;AN=29246;NFAM=1579	SVTYPE=BND;POS=121268100;STRANDS=++:21;CIPOS=-9,8;CIEND=-9,8;CIPOS95=0,0;CIEND95=0,0;MATEID=110162_1;EVENT=110162;SECONDARY;SU=21;PE=0;SR=21;ALG=PROD;AF=0.05601;NSAMP=1634;MSQ=30.79;AC=1638;AN=29246;NFAM=1579
chr8	57379751	57379793	chr8	57387012	57387054	416825	1402.64	+	-	DEL	PASS	416825	N	<DEL>	.	.	.	SVTYPE=DEL;POS=57379772;SVLEN=-7262;END=57387034;STRANDS=+-:64;CIPOS=-21,21;CIEND=-22,20;CIPOS95=0,0;CIEND95=0,0;SU=64;PE=31;SR=33;ALG=PROD;AF=0.0001026;NSAMP=3;MSQ=467.55;AC=3;AN=29246;NFAM=3	.
chr8	57382460	57382460	chr8	57382538	57382538	416826	370947.0	+	-	BND	LOW	416826_1	N	N[chr8:57382539[	416826_2	N	]chr8:57382460]N	SVTYPE=BND;POS=57382460;STRANDS=+-:4324;CIPOS=0,0;CIEND=0,0;CIPOS95=0,0;CIEND95=0,0;MATEID=416826_2;EVENT=416826;SU=4324;PE=17;SR=4307;ALG=PROD;AF=0.1381;NSAMP=3105;MSQ=74.59;RETAINED;RECLASSIFIED;AC=3981;AN=28826;NFAM=2970	SVTYPE=BND;POS=57382539;STRANDS=+-:4324;CIPOS=0,0;CIEND=0,0;CIPOS95=0,0;CIEND95=0,0;MATEID=416826_1;EVENT=416826;SECONDARY;SU=4324;PE=17;SR=4307;ALG=PROD;AF=0.1381;NSAMP=3105;MSQ=74.59;RETAINED;RECLASSIFIED;AC=3981;AN=28826;NFAM=2970
chr8	57382646	57382664	chr8	127074248	127074267	604837	12011.6	-	-	BND	LOW	604837_1	N	[chr8:127074259[N	604837_2	N	[chr8:57382657[N	SVTYPE=BND;POS=57382657;STRANDS=--:4;IMPRECISE;CIPOS=-10,8;CIEND=-10,9;CIPOS95=-1,0;CIEND95=-1,1;MATEID=604837_2;EVENT=604837;SU=4;PE=2;SR=2;ALG=PROD;AF=0.01347;NSAMP=382;MSQ=24.69;AC=394;AN=29242;NFAM=374	SVTYPE=BND;POS=127074259;STRANDS=--:4;IMPRECISE;CIPOS=-10,9;CIEND=-10,8;CIPOS95=-1,1;CIEND95=-1,0;MATEID=604837_1;EVENT=604837;SECONDARY;SU=4;PE=2;SR=2;ALG=PROD;AF=0.01347;NSAMP=382;MSQ=24.69;AC=394;AN=29242;NFAM=374
chr8	57382707	57382764	chr12	128105227	128105284	110201	117261.0	-	+	BND	LOW	110201_1	N	]chr12:128105256]N	110201_2	N	N[chr8:57382737[	SVTYPE=BND;POS=57382737;STRANDS=-+:4;CIPOS=-29,28;CIEND=-29,28;CIPOS95=0,0;CIEND95=0,0;MATEID=110201_2;EVENT=110201;SU=4;PE=0;SR=4;ALG=PROD;AF=0.09394;NSAMP=2344;MSQ=34.3;AC=2733;AN=29092;NFAM=2280	SVTYPE=BND;POS=128105256;STRANDS=-+:4;CIPOS=-29,28;CIEND=-29,28;CIPOS95=0,0;CIEND95=0,0;MATEID=110201_1;EVENT=110201;SECONDARY;SU=4;PE=0;SR=4;ALG=PROD;AF=0.09394;NSAMP=2344;MSQ=34.3;AC=2733;AN=29092;NFAM=2280
chr8	57382726	57382745	chr11	26529403	26529421	109254	12770.9	-	+	BND	LOW	109254_1	N	]chr11:26529412]N	109254_2	N	N[chr8:57382742[	SVTYPE=BND;POS=57382742;STRANDS=-+:20;IMPRECISE;CIPOS=-15,4;CIEND=-9,9;CIPOS95=0,0;CIEND95=-1,1;MATEID=109254_2;EVENT=109254;SU=20;PE=13;SR=7;ALG=PROD;AF=0.01069;NSAMP=308;MSQ=22.07;AC=312;AN=29182;NFAM=307	SVTYPE=BND;POS=26529412;STRANDS=-+:20;IMPRECISE;CIPOS=-9,9;CIEND=-15,4;CIPOS95=-1,1;CIEND95=0,0;MATEID=109254_1;EVENT=109254;SECONDARY;SU=20;PE=13;SR=7;ALG=PROD;AF=0.01069;NSAMP=308;MSQ=22.07;AC=312;AN=29182;NFAM=307
chr8	57382934	57382953	chr8	57383051	57383070	416828	110.94	+	-	BND	LOW	416828_1	N	N[chr8:57383062[	416828_2	N	]chr8:57382944]N	SVTYPE=BND;POS=57382944;STRANDS=+-:5;CIPOS=-10,9;CIEND=-10,9;CIPOS95=0,0;CIEND95=0,0;MATEID=416828_2;EVENT=416828;SU=5;PE=0;SR=5;ALG=PROD;AF=3.419e-05;NSAMP=1;MSQ=110.84;RECLASSIFIED;AC=1;AN=29246;NFAM=1	SVTYPE=BND;POS=57383062;STRANDS=+-:5;CIPOS=-10,9;CIEND=-10,9;CIPOS95=0,0;CIEND95=0,0;MATEID=416828_1;EVENT=416828;SECONDARY;SU=5;PE=0;SR=5;ALG=PROD;AF=3.419e-05;NSAMP=1;MSQ=110.84;RECLASSIFIED;AC=1;AN=29246;NFAM=1
chr8	57402386	57402390	chr8	57402631	57402635	416829	13753.3	+	-	BND	PASS	416829_1	N	N[chr8:57402634[	416829_2	N	]chr8:57402388]N	SVTYPE=BND;POS=57402388;STRANDS=+-:372;CIPOS=-2,2;CIEND=-2,2;CIPOS95=0,0;CIEND95=0,0;MATEID=416829_2;EVENT=416829;SU=372;PE=21;SR=351;ALG=PROD;AF=0.00147;NSAMP=43;MSQ=243.22;RECLASSIFIED;AC=43;AN=29246;NFAM=43	SVTYPE=BND;POS=57402634;STRANDS=+-:372;CIPOS=-2,2;CIEND=-2,2;CIPOS95=0,0;CIEND95=0,0;MATEID=416829_1;EVENT=416829;SECONDARY;SU=372;PE=21;SR=351;ALG=PROD;AF=0.00147;NSAMP=43;MSQ=243.22;RECLASSIFIED;AC=43;AN=29246;NFAM=43
chr8	57404504	57404523	chr8	57404689	57404708	416830	496.44	+	-	DEL	PASS	416830	N	<DEL>	.	.	.	SVTYPE=DEL;POS=57404514;SVLEN=-185;END=57404699;STRANDS=+-:13;CIPOS=-10,9;CIEND=-10,9;CIPOS95=0,0;CIEND95=0,0;SU=13;PE=0;SR=13;ALG=PROD;AF=3.419e-05;NSAMP=1;MSQ=494.32;AC=1;AN=29246;NFAM=1	.
chr8	57409205	57409797	chr12	29091027	29091769	109756	48.83	+	+	BND	LOW	109756_1	N	N]chr12:29091057]	109756_2	N	N]chr8:57409235]	SVTYPE=BND;POS=57409235;STRANDS=++:4;IMPRECISE;CIPOS=-30,562;CIEND=-30,712;CIPOS95=-30,168;CIEND95=-30,246;MATEID=109756_2;EVENT=109756;SU=4;PE=4;SR=0;ALG=PROD;AF=6.839e-05;NSAMP=2;MSQ=19.43;AC=2;AN=29246;NFAM=2	SVTYPE=BND;POS=29091057;STRANDS=++:4;IMPRECISE;CIPOS=-30,712;CIEND=-30,562;CIPOS95=-30,246;CIEND95=-30,168;MATEID=109756_1;EVENT=109756;SECONDARY;SU=4;PE=4;SR=0;ALG=PROD;AF=6.839e-05;NSAMP=2;MSQ=19.43;AC=2;AN=29246;NFAM=2
chr8	57415434	57415453	chr8	57648787	57648791	533186	211.76	-	+	DUP	PASS	533186	N	<DUP>	.	.	.	SVTYPE=DUP;POS=57415444;SVLEN=233346;END=57648790;STRANDS=-+:24;CIPOS=-10,9;CIEND=-3,1;CIPOS95=0,0;CIEND95=0,0;SU=24;PE=12;SR=12;ALG=PROD;AF=3.419e-05;NSAMP=1;MSQ=211.34;AC=1;AN=29246;NFAM=1	.
chr8	57424264	57424283	chr8	57497994	57497996	416831	797.48	+	-	DEL	PASS	416831	N	<DEL>	.	.	.	SVTYPE=DEL;POS=57424274;SVLEN=-73722;END=57497996;STRANDS=+-:28;CIPOS=-10,9;CIEND=-2,0;CIPOS95=0,0;CIEND95=0,0;SU=28;PE=14;SR=14;ALG=PROD;AF=3.419e-05;NSAMP=1;MSQ=797.48;AC=1;AN=29246;NFAM=1	.
chr8	57435996	57435996	chr8	57436173	57436173	416832	121727.0	+	-	BND	LOW	416832_1	N	N[chr8:57436174[	416832_2	N	]chr8:57435996]N	SVTYPE=BND;POS=57435996;STRANDS=+-:4510;CIPOS=0,0;CIEND=0,0;CIPOS95=0,0;CIEND95=0,0;MATEID=416832_2;EVENT=416832;SU=4510;PE=64;SR=4446;ALG=PROD;AF=0.01385;NSAMP=401;MSQ=241.14;RECLASSIFIED;AC=405;AN=29246;NFAM=390	SVTYPE=BND;POS=57436174;STRANDS=+-:4510;CIPOS=0,0;CIEND=0,0;CIPOS95=0,0;CIEND95=0,0;MATEID=416832_1;EVENT=416832;SECONDARY;SU=4510;PE=64;SR=4446;ALG=PROD;AF=0.01385;NSAMP=401;MSQ=241.14;RECLASSIFIED;AC=405;AN=29246;NFAM=390
chr8	57440375	57440394	chr8	57440428	57440447	416833	100.68	+	-	BND	LOW	416833_1	N	N[chr8:57440439[	416833_2	N	]chr8:57440385]N	SVTYPE=BND;POS=57440385;STRANDS=+-:5;CIPOS=-10,9;CIEND=-10,9;CIPOS95=0,0;CIEND95=0,0;MATEID=416833_2;EVENT=416833;SU=5;PE=0;SR=5;ALG=PROD;AF=3.419e-05;NSAMP=1;MSQ=98.81;RECLASSIFIED;AC=1;AN=29246;NFAM=1	SVTYPE=BND;POS=57440439;STRANDS=+-:5;CIPOS=-10,9;CIEND=-10,9;CIPOS95=0,0;CIEND95=0,0;MATEID=416833_1;EVENT=416833;SECONDARY;SU=5;PE=0;SR=5;ALG=PROD;AF=3.419e-05;NSAMP=1;MSQ=98.81;RECLASSIFIED;AC=1;AN=29246;NFAM=1
chr8	57444536	57444536	chr8	57455944	57455944	416834	179930.0	+	-	DEL	PASS	416834	N	<DEL>	.	.	.	SVTYPE=DEL;POS=57444536;SVLEN=-11408;END=57455944;STRANDS=+-:7799;CIPOS=0,0;CIEND=0,0;CIPOS95=0,0;CIEND95=0,0;SU=7799;PE=4483;SR=3316;ALG=PROD;AF=0.009232;NSAMP=266;MSQ=511.1;AC=270;AN=29246;NFAM=261	.
chr8	57454808	57454825	chr8	57455787	57455804	416835	39.56	+	-	BND	LOW	416835_1	N	N[chr8:57455797[	416835_2	N	]chr8:57454817]N	SVTYPE=BND;POS=57454817;STRANDS=+-:4;CIPOS=-9,8;CIEND=-9,8;CIPOS95=0,0;CIEND95=0,0;MATEID=416835_2;EVENT=416835;SU=4;PE=0;SR=4;ALG=PROD;AF=3.42e-05;NSAMP=1;MSQ=32.75;RECLASSIFIED;AC=1;AN=29242;NFAM=1	SVTYPE=BND;POS=57455797;STRANDS=+-:4;CIPOS=-9,8;CIEND=-9,8;CIPOS95=0,0;CIEND95=0,0;MATEID=416835_1;EVENT=416835;SECONDARY;SU=4;PE=0;SR=4;ALG=PROD;AF=3.42e-05;NSAMP=1;MSQ=32.75;RECLASSIFIED;AC=1;AN=29242;NFAM=1
chr8	57456981	57457025	chr8	57458265	57458307	416836	938.18	+	-	DEL	PASS	416836	N	<DEL>	.	.	.	SVTYPE=DEL;POS=57457004;SVLEN=-1283;END=57458287;STRANDS=+-:39;CIPOS=-23,21;CIEND=-22,20;CIPOS95=0,0;CIEND95=0,0;SU=39;PE=22;SR=17;ALG=PROD;AF=6.839e-05;NSAMP=2;MSQ=469.09;AC=2;AN=29246;NFAM=1	.
chr8	57458637	57458656	chr8	57481982	57481989	533189	1426.5	-	+	DUP	PASS	533189	N	<DUP>	.	.	.	SVTYPE=DUP;POS=57458647;SVLEN=23338;END=57481985;STRANDS=-+:124;CIPOS=-10,9;CIEND=-3,4;CIPOS95=0,0;CIEND95=0,0;SU=124;PE=71;SR=53;ALG=PROD;AF=6.839e-05;NSAMP=2;MSQ=298.29;AC=2;AN=29246;NFAM=2	.
chr8	57469412	57469429	chr10	57624736	57624753	108986	3203.24	-	-	BND	LOW	108986_1	N	[chr10:57624746[N	108986_2	N	[chr8:57469422[N	SVTYPE=BND;POS=57469422;STRANDS=--:25;CIPOS=-9,8;CIEND=-9,8;CIPOS95=0,0;CIEND95=0,0;MATEID=108986_2;EVENT=108986;SU=25;PE=0;SR=25;ALG=PROD;AF=0.00318;NSAMP=93;MSQ=21.59;AC=93;AN=29246;NFAM=93	SVTYPE=BND;POS=57624746;STRANDS=--:25;CIPOS=-9,8;CIEND=-9,8;CIPOS95=0,0;CIEND95=0,0;MATEID=108986_1;EVENT=108986;SECONDARY;SU=25;PE=0;SR=25;ALG=PROD;AF=0.00318;NSAMP=93;MSQ=21.59;AC=93;AN=29246;NFAM=93
chr8	57470517	57470524	chr8	57470588	57470606	604838	397.76	+	+	INV	LOW	604838	N	<INV>	.	.	.	SVTYPE=INV;POS=57470524;SVLEN=73;END=57470597;STRANDS=++:2,--:2;IMPRECISE;CIPOS=-7,0;CIEND=-9,9;CIPOS95=-7,0;CIEND95=-1,1;SU=4;PE=2;SR=2;ALG=PROD;AF=0.0006839;NSAMP=20;MSQ=14.04;AC=20;AN=29246;NFAM=20	.
chr8	57475011	57475020	chr8	57475134	57475143	416837	179.2	+	-	DEL	PASS	416837	N	<DEL>	.	.	.	SVTYPE=DEL;POS=57475016;SVLEN=-123;END=57475139;STRANDS=+-:7;CIPOS=-5,4;CIEND=-5,4;CIPOS95=0,0;CIEND95=0,0;SU=7;PE=0;SR=7;ALG=PROD;AF=3.419e-05;NSAMP=1;MSQ=176.84;AC=1;AN=29246;NFAM=1	.
chr8	57492306	57492325	chr8	57645006	57645025	533190	308.75	-	+	DUP	PASS	533190	N	<DUP>	.	.	.	SVTYPE=DUP;POS=57492316;SVLEN=152700;END=57645016;STRANDS=-+:28;CIPOS=-10,9;CIEND=-10,9;CIPOS95=0,0;CIEND95=0,0;SU=28;PE=19;SR=9;ALG=PROD;AF=3.419e-05;NSAMP=1;MSQ=308.08;AC=1;AN=29246;NFAM=1	.
chr8	57499906	57499909	chr8	57501286	57501288	416838	11743.7	+	-	BND	PASS	416838_1	N	N[chr8:57501289[	416838_2	N	]chr8:57499908]N	SVTYPE=BND;POS=57499908;STRANDS=+-:462;CIPOS=-2,1;CIEND=-2,0;CIPOS95=0,0;CIEND95=0,0;MATEID=416838_2;EVENT=416838;SU=462;PE=263;SR=199;ALG=PROD;AF=0.0002735;NSAMP=8;MSQ=608.78;RECLASSIFIED;AC=8;AN=29246;NFAM=7	SVTYPE=BND;POS=57501289;STRANDS=+-:462;CIPOS=-2,0;CIEND=-2,1;CIPOS95=0,0;CIEND95=0,0;MATEID=416838_1;EVENT=416838;SECONDARY;SU=462;PE=263;SR=199;ALG=PROD;AF=0.0002735;NSAMP=8;MSQ=608.78;RECLASSIFIED;AC=8;AN=29246;NFAM=7
chr8	57515091	57515104	chr8	57516716	57516731	416840	113.59	+	-	DEL	PASS	416840	N	<DEL>	.	.	.	SVTYPE=DEL;POS=57515097;SVLEN=-1628;END=57516725;STRANDS=+-:10;CIPOS=-6,7;CIEND=-9,6;CIPOS95=0,0;CIEND95=0,0;SU=10;PE=6;SR=4;ALG=PROD;AF=3.419e-05;NSAMP=1;MSQ=113.59;AC=1;AN=29246;NFAM=1	.
chr8	57522577	57522594	chr15	79744083	79744100	111176	206356.0	+	+	BND	LOW	111176_1	N	N]chr15:79744092]	111176_2	N	N]chr8:57522586]	SVTYPE=BND;POS=57522586;STRANDS=++:4;CIPOS=-9,8;CIEND=-9,8;CIPOS95=0,0;CIEND95=0,0;MATEID=111176_2;EVENT=111176;SU=4;PE=0;SR=4;ALG=PROD;AF=0.06979;NSAMP=2029;MSQ=67.13;AC=2041;AN=29246;NFAM=1954	SVTYPE=BND;POS=79744092;STRANDS=++:4;CIPOS=-9,8;CIEND=-9,8;CIPOS95=0,0;CIEND95=0,0;MATEID=111176_1;EVENT=111176;SECONDARY;SU=4;PE=0;SR=4;ALG=PROD;AF=0.06979;NSAMP=2029;MSQ=67.13;AC=2041;AN=29246;NFAM=1954
chr8	57527329	57527346	chr8	57527552	57527569	416841	29148.3	+	-	BND	LOW	416841_1	N	N[chr8:57527562[	416841_2	N	]chr8:57527338]N	SVTYPE=BND;POS=57527338;STRANDS=+-:4;CIPOS=-9,8;CIEND=-9,8;CIPOS95=0,0;CIEND95=0,0;MATEID=416841_2;EVENT=416841;SU=4;PE=0;SR=4;ALG=PROD;AF=0.02417;NSAMP=707;MSQ=37.57;RECLASSIFIED;AC=707;AN=29246;NFAM=700	SVTYPE=BND;POS=57527562;STRANDS=+-:4;CIPOS=-9,8;CIEND=-9,8;CIPOS95=0,0;CIEND95=0,0;MATEID=416841_1;EVENT=416841;SECONDARY;SU=4;PE=0;SR=4;ALG=PROD;AF=0.02417;NSAMP=707;MSQ=37.57;RECLASSIFIED;AC=707;AN=29246;NFAM=700
chr8	57527490	57527490	chr8	57527579	57527583	416842	133282.0	+	-	BND	LOW	416842_1	N	N[chr8:57527584[	416842_2	N	]chr8:57527490]N	SVTYPE=BND;POS=57527490;STRANDS=+-:2352;CIPOS=0,0;CIEND=-4,0;CIPOS95=0,0;CIEND95=0,0;MATEID=416842_2;EVENT=416842;SU=2352;PE=98;SR=2254;ALG=PROD;AF=0.05071;NSAMP=1460;MSQ=59.29;RECLASSIFIED;AC=1483;AN=29246;NFAM=1408	SVTYPE=BND;POS=57527584;STRANDS=+-:2352;CIPOS=-4,0;CIEND=0,0;CIPOS95=0,0;CIEND95=0,0;MATEID=416842_1;EVENT=416842;SECONDARY;SU=2352;PE=98;SR=2254;ALG=PROD;AF=0.05071;NSAMP=1460;MSQ=59.29;RECLASSIFIED;AC=1483;AN=29246;NFAM=1408
chr8	57527529	57527547	chr13	39369589	39369608	110310	82791.1	-	+	BND	LOW	110310_1	N	]chr13:39369599]N	110310_2	N	N[chr8:57527540[	SVTYPE=BND;POS=57527540;STRANDS=-+:30;CIPOS=-10,8;CIEND=-10,9;CIPOS95=0,0;CIEND95=0,0;MATEID=110310_2;EVENT=110310;SU=30;PE=15;SR=15;ALG=PROD;AF=0.06972;NSAMP=2039;MSQ=27.3;AC=2039;AN=29246;NFAM=2000	SVTYPE=BND;POS=39369599;STRANDS=-+:30;CIPOS=-10,9;CIEND=-10,8;CIPOS95=0,0;CIEND95=0,0;MATEID=110310_1;EVENT=110310;SECONDARY;SU=30;PE=15;SR=15;ALG=PROD;AF=0.06972;NSAMP=2039;MSQ=27.3;AC=2039;AN=29246;NFAM=2000
chr8	57589366	57589385	chr8	57593326	57593341	533191	95.61	-	+	DUP	PASS	533191	N	<DUP>	.	.	.	SVTYPE=DUP;POS=57589376;SVLEN=3958;END=57593334;STRANDS=-+:12;CIPOS=-10,9;CIEND=-8,7;CIPOS95=0,0;CIEND95=0,0;SU=12;PE=8;SR=4;ALG=PROD;AF=3.419e-05;NSAMP=1;MSQ=95.06;AC=1;AN=29246;NFAM=1	.
chr8	57591965	57591984	chr8	57592385	57592391	416846	1278.21	+	-	BND	LOW	416846_1	N	N[chr8:57592390[	416846_2	N	]chr8:57591975]N	SVTYPE=BND;POS=57591975;STRANDS=+-:11;CIPOS=-10,9;CIEND=-4,2;CIPOS95=0,0;CIEND95=0,0;MATEID=416846_2;EVENT=416846;SU=11;PE=1;SR=10;ALG=PROD;AF=0.000718;NSAMP=21;MSQ=53.27;RECLASSIFIED;AC=21;AN=29246;NFAM=21	SVTYPE=BND;POS=57592390;STRANDS=+-:11;CIPOS=-4,2;CIEND=-10,9;CIPOS95=0,0;CIEND95=0,0;MATEID=416846_1;EVENT=416846;SECONDARY;SU=11;PE=1;SR=10;ALG=PROD;AF=0.000718;NSAMP=21;MSQ=53.27;RECLASSIFIED;AC=21;AN=29246;NFAM=21
chr8	57622290	57622341	chr8	57622463	57622514	416847	388.43	+	-	DEL	PASS	416847	N	<DEL>	.	.	.	SVTYPE=DEL;POS=57622316;SVLEN=-173;END=57622489;STRANDS=+-:18;CIPOS=-26,25;CIEND=-26,25;CIPOS95=0,0;CIEND95=0,0;SU=18;PE=0;SR=18;ALG=PROD;AF=0.0001026;NSAMP=3;MSQ=95.2;AC=3;AN=29246;NFAM=3	.
chr8	57626660	57626679	chr8	57637248	57637267	416848	1995.96	+	-	DEL	PASS	416848	N	<DEL>	.	.	.	SVTYPE=DEL;POS=57626670;SVLEN=-10588;END=57637258;STRANDS=+-:89;CIPOS=-10,9;CIEND=-10,9;CIPOS95=0,0;CIEND95=0,0;SU=89;PE=46;SR=43;ALG=PROD;AF=6.839e-05;NSAMP=2;MSQ=497.46;AC=2;AN=29246;NFAM=2	.
chr8	57635727	57635734	chr8	57636081	57636086	416850	5497.07	+	-	BND	LOW	416850_1	N	N[chr8:57636085[	416850_2	N	]chr8:57635731]N	SVTYPE=BND;POS=57635731;STRANDS=+-:119;CIPOS=-4,3;CIEND=-3,2;CIPOS95=0,0;CIEND95=0,0;MATEID=416850_2;EVENT=416850;SU=119;PE=30;SR=89;ALG=PROD;AF=0.000718;NSAMP=21;MSQ=117.36;RECLASSIFIED;AC=21;AN=29246;NFAM=21	SVTYPE=BND;POS=57636085;STRANDS=+-:119;CIPOS=-3,2;CIEND=-4,3;CIPOS95=0,0;CIEND95=0,0;MATEID=416850_1;EVENT=416850;SECONDARY;SU=119;PE=30;SR=89;ALG=PROD;AF=0.000718;NSAMP=21;MSQ=117.36;RECLASSIFIED;AC=21;AN=29246;NFAM=21
chr8	57641614	57641622	chr8	57651274	57651283	416852	392.63	+	-	DEL	PASS	416852	N	<DEL>	.	.	.	SVTYPE=DEL;POS=57641618;SVLEN=-9662;END=57651280;STRANDS=+-:17;CIPOS=-4,4;CIEND=-6,3;CIPOS95=0,0;CIEND95=0,0;SU=17;PE=11;SR=6;ALG=PROD;AF=3.419e-05;NSAMP=1;MSQ=392.63;AC=1;AN=29246;NFAM=1	.
chr8	57659998	57660009	chr8	57660058	57660070	416853	161.79	+	-	BND	LOW	416853_1	N	N[chr8:57660065[	416853_2	N	]chr8:57660004]N	SVTYPE=BND;POS=57660004;STRANDS=+-:6;CIPOS=-6,5;CIEND=-6,6;CIPOS95=0,0;CIEND95=0,0;MATEID=416853_2;EVENT=416853;SU=6;PE=0;SR=6;ALG=PROD;AF=3.419e-05;NSAMP=1;MSQ=161.75;RECLASSIFIED;AC=1;AN=29246;NFAM=1	SVTYPE=BND;POS=57660065;STRANDS=+-:6;CIPOS=-6,6;CIEND=-6,5;CIPOS95=0,0;CIEND95=0,0;MATEID=416853_1;EVENT=416853;SECONDARY;SU=6;PE=0;SR=6;ALG=PROD;AF=3.419e-05;NSAMP=1;MSQ=161.75;RECLASSIFIED;AC=1;AN=29246;NFAM=1
chr8	57661523	57661569	chr8	57669319	57669363	416854	1588.56	+	-	DEL	PASS	416854	N	<DEL>	.	.	.	SVTYPE=DEL;POS=57661547;SVLEN=-7795;END=57669342;STRANDS=+-:57;CIPOS=-24,22;CIEND=-23,21;CIPOS95=0,0;CIEND95=0,0;SU=57;PE=28;SR=29;ALG=PROD;AF=0.0001026;NSAMP=3;MSQ=529.52;AC=3;AN=29246;NFAM=2	.
chr8	57688074	57688116	chr8	57690978	57691020	416855	2083.53	+	-	DEL	PASS	416855	N	<DEL>	.	.	.	SVTYPE=DEL;POS=57688096;SVLEN=-2904;END=57691000;STRANDS=+-:87;CIPOS=-22,20;CIEND=-22,20;CIPOS95=0,0;CIEND95=0,0;SU=87;PE=49;SR=38;ALG=PROD;AF=6.839e-05;NSAMP=2;MSQ=1041.7;AC=2;AN=29246;NFAM=1	.
chr8	57689613	57689619	chr8	57701439	57701445	533192	341.1	-	+	DUP	PASS	533192	N	<DUP>	.	.	.	SVTYPE=DUP;POS=57689617;SVLEN=11825;END=57701442;STRANDS=-+:25;CIPOS=-4,2;CIEND=-3,3;CIPOS95=0,0;CIEND95=0,0;SU=25;PE=17;SR=8;ALG=PROD;AF=6.839e-05;NSAMP=1;MSQ=340.32;AC=2;AN=29246;NFAM=1	.
chr8	57698121	57698550	chr8	57704576	57704958	416856	647.31	+	-	DEL	PASS	416856	N	<DEL>	.	.	.	SVTYPE=DEL;POS=57698131;SVLEN=-6818;END=57704949;STRANDS=+-:21;IMPRECISE;CIPOS=-10,419;CIEND=-373,9;CIPOS95=0,87;CIEND95=-51,0;SU=21;PE=21;SR=0;ALG=PROD;AF=3.419e-05;NSAMP=1;MSQ=647.31;AC=1;AN=29246;NFAM=1	.
chr8	57698127	57698136	chr8	57704910	57704919	604840	74.77	+	+	BND	LOW	604840_1	N	N]chr8:57704915]	604840_2	N	N]chr8:57698132]	SVTYPE=BND;POS=57698132;STRANDS=++:7;CIPOS=-5,4;CIEND=-5,4;CIPOS95=0,0;CIEND95=0,0;MATEID=604840_2;EVENT=604840;SU=7;PE=0;SR=7;ALG=PROD;AF=3.419e-05;NSAMP=1;MSQ=74.77;AC=1;AN=29246;NFAM=1	SVTYPE=BND;POS=57704915;STRANDS=++:7;CIPOS=-5,4;CIEND=-5,4;CIPOS95=0,0;CIEND95=0,0;MATEID=604840_1;EVENT=604840;SECONDARY;SU=7;PE=0;SR=7;ALG=PROD;AF=3.419e-05;NSAMP=1;MSQ=74.77;AC=1;AN=29246;NFAM=1
chr8	57698707	57698755	chr8	57699036	57699094	533193	438.67	-	+	DUP	PASS	533193	N	<DUP>	.	.	.	SVTYPE=DUP;POS=57698732;SVLEN=334;END=57699066;STRANDS=-+:27;CIPOS=-25,23;CIEND=-30,28;CIPOS95=0,0;CIEND95=0,0;SU=27;PE=13;SR=14;ALG=PROD;AF=0.0002052;NSAMP=6;MSQ=72.15;AC=6;AN=29246;NFAM=5	.
chr8	57699752	57700113	chr8	57707643	57708014	416857	107.83	+	-	DEL	PASS	416857	N	<DEL>	.	.	.	SVTYPE=DEL;POS=57699762;SVLEN=-8243;END=57708005;STRANDS=+-:7;IMPRECISE;CIPOS=-10,351;CIEND=-362,9;CIPOS95=-2,100;CIEND95=-99,2;SU=7;PE=7;SR=0;ALG=PROD;AF=3.419e-05;NSAMP=1;MSQ=107.83;AC=1;AN=29246;NFAM=1	.
chr8	57702155	57702174	chr8	57702240	57702259	416858	326.69	+	-	BND	PASS	416858_1	N	N[chr8:57702251[	416858_2	N	]chr8:57702165]N	SVTYPE=BND;POS=57702165;STRANDS=+-:12;CIPOS=-10,9;CIEND=-10,9;CIPOS95=0,0;CIEND95=0,0;MATEID=416858_2;EVENT=416858;SU=12;PE=0;SR=12;ALG=PROD;AF=3.419e-05;NSAMP=1;MSQ=326.69;RECLASSIFIED;AC=1;AN=29246;NFAM=1	SVTYPE=BND;POS=57702251;STRANDS=+-:12;CIPOS=-10,9;CIEND=-10,9;CIPOS95=0,0;CIEND95=0,0;MATEID=416858_1;EVENT=416858;SECONDARY;SU=12;PE=0;SR=12;ALG=PROD;AF=3.419e-05;NSAMP=1;MSQ=326.69;RECLASSIFIED;AC=1;AN=29246;NFAM=1
chr8	57702671	57702688	chr8	57702736	57702751	416859	80.78	+	-	BND	LOW	416859_1	N	N[chr8:57702743[	416859_2	N	]chr8:57702680]N	SVTYPE=BND;POS=57702680;STRANDS=+-:4;IMPRECISE;CIPOS=-9,8;CIEND=-6,9;CIPOS95=0,0;CIEND95=0,1;MATEID=416859_2;EVENT=416859;SU=4;PE=0;SR=4;ALG=PROD;AF=3.419e-05;NSAMP=1;MSQ=80.78;RECLASSIFIED;AC=1;AN=29246;NFAM=1	SVTYPE=BND;POS=57702743;STRANDS=+-:4;IMPRECISE;CIPOS=-6,9;CIEND=-9,8;CIPOS95=0,1;CIEND95=0,0;MATEID=416859_1;EVENT=416859;SECONDARY;SU=4;PE=0;SR=4;ALG=PROD;AF=3.419e-05;NSAMP=1;MSQ=80.78;RECLASSIFIED;AC=1;AN=29246;NFAM=1
chr8	57704865	57704876	chr8	57704943	57704954	604841	88.1	-	-	BND	LOW	604841_1	N	[chr8:57704950[N	604841_2	N	[chr8:57704872[N	SVTYPE=BND;POS=57704872;STRANDS=--:6;CIPOS=-6,5;CIEND=-6,5;CIPOS95=0,0;CIEND95=0,0;MATEID=604841_2;EVENT=604841;SU=6;PE=0;SR=6;ALG=PROD;AF=0.0001026;NSAMP=3;MSQ=23.66;AC=3;AN=29246;NFAM=3	SVTYPE=BND;POS=57704950;STRANDS=--:6;CIPOS=-6,5;CIEND=-6,5;CIPOS95=0,0;CIEND95=0,0;MATEID=604841_1;EVENT=604841;SECONDARY;SU=6;PE=0;SR=6;ALG=PROD;AF=0.0001026;NSAMP=3;MSQ=23.66;AC=3;AN=29246;NFAM=3
chr8	57708393	57708406	chr8	57708900	57708912	416860	664.88	+	-	BND	LOW	416860_1	N	N[chr8:57708908[	416860_2	N	]chr8:57708400]N	SVTYPE=BND;POS=57708400;STRANDS=+-:9;CIPOS=-7,6;CIEND=-7,5;CIPOS95=0,0;CIEND95=0,0;MATEID=416860_2;EVENT=416860;SU=9;PE=4;SR=5;ALG=PROD;AF=0.0001026;NSAMP=3;MSQ=209.18;RECLASSIFIED;AC=3;AN=29246;NFAM=3	SVTYPE=BND;POS=57708908;STRANDS=+-:9;CIPOS=-7,5;CIEND=-7,6;CIPOS95=0,0;CIEND95=0,0;MATEID=416860_1;EVENT=416860;SECONDARY;SU=9;PE=4;SR=5;ALG=PROD;AF=0.0001026;NSAMP=3;MSQ=209.18;RECLASSIFIED;AC=3;AN=29246;NFAM=3
chr8	57710019	57710583	chr8	57710686	57710698	604842	266.47	+	+	INV	LOW	604842	N	<INV>	.	.	.	SVTYPE=INV;POS=57710574;SVLEN=115;END=57710689;STRANDS=++:1,--:3;IMPRECISE;CIPOS=-555,9;CIEND=-3,9;CIPOS95=-178,2;CIEND95=-3,2;SU=4;PE=4;SR=0;ALG=PROD;AF=0.0005129;NSAMP=15;MSQ=16.61;AC=15;AN=29246;NFAM=15	.
chr8	57717398	57717405	chr8	57717691	57717698	416861	3163.38	+	-	BND	LOW	416861_1	N	N[chr8:57717696[	416861_2	N	]chr8:57717402]N	SVTYPE=BND;POS=57717402;STRANDS=+-:83;CIPOS=-4,3;CIEND=-4,3;CIPOS95=0,0;CIEND95=0,0;MATEID=416861_2;EVENT=416861;SU=83;PE=7;SR=76;ALG=PROD;AF=0.0004103;NSAMP=12;MSQ=253.28;RECLASSIFIED;AC=12;AN=29246;NFAM=12	SVTYPE=BND;POS=57717696;STRANDS=+-:83;CIPOS=-4,3;CIEND=-4,3;CIPOS95=0,0;CIEND95=0,0;MATEID=416861_1;EVENT=416861;SECONDARY;SU=83;PE=7;SR=76;ALG=PROD;AF=0.0004103;NSAMP=12;MSQ=253.28;RECLASSIFIED;AC=12;AN=29246;NFAM=12
chr8	57729630	57729886	chr8	57733894	57734066	533194	861.95	-	+	DUP	PASS	533194	N	<DUP>	.	.	.	SVTYPE=DUP;POS=57729846;SVLEN=4080;END=57733926;STRANDS=-+:125;IMPRECISE;CIPOS=-216,40;CIEND=-32,140;CIPOS95=-6,6;CIEND95=-6,6;SU=125;PE=125;SR=0;ALG=PROD;AF=6.839e-05;NSAMP=2;MSQ=56.53;AC=2;AN=29246;NFAM=2	.
chr8	57733791	57733799	chr8	57733902	57733921	604843	64.77	+	+	INV	LOW	604843	N	<INV>	.	.	.	SVTYPE=INV;POS=57733799;SVLEN=113;END=57733912;STRANDS=++:1,--:3;IMPRECISE;CIPOS=-8,0;CIEND=-10,9;CIPOS95=-8,0;CIEND95=-3,3;SU=4;PE=3;SR=1;ALG=PROD;AF=6.839e-05;NSAMP=2;MSQ=9.92;AC=2;AN=29246;NFAM=2	.
chr8	57747399	57747407	chr8	57748410	57748417	416862	446.61	+	-	DEL	PASS	416862	N	<DEL>	.	.	.	SVTYPE=DEL;POS=57747403;SVLEN=-1012;END=57748415;STRANDS=+-:20;CIPOS=-4,4;CIEND=-5,2;CIPOS95=0,0;CIEND95=0,0;SU=20;PE=13;SR=7;ALG=PROD;AF=3.419e-05;NSAMP=1;MSQ=446.61;AC=1;AN=29246;NFAM=1	.
chr8	57757526	57757543	chr8	57807735	57807749	416864	176.52	+	-	BND	LOW	416864_1	N	N[chr8:57807746[	416864_2	N	]chr8:57757536]N	SVTYPE=BND;POS=57757536;STRANDS=+-:13;IMPRECISE;CIPOS=-10,7;CIEND=-10,4;CIPOS95=-1,0;CIEND95=0,0;MATEID=416864_2;EVENT=416864;SU=13;PE=9;SR=4;ALG=PROD;AF=3.419e-05;NSAMP=1;MSQ=176.52;RECLASSIFIED;AC=1;AN=29246;NFAM=1	SVTYPE=BND;POS=57807746;STRANDS=+-:13;IMPRECISE;CIPOS=-10,4;CIEND=-10,7;CIPOS95=0,0;CIEND95=-1,0;MATEID=416864_1;EVENT=416864;SECONDARY;SU=13;PE=9;SR=4;ALG=PROD;AF=3.419e-05;NSAMP=1;MSQ=176.52;RECLASSIFIED;AC=1;AN=29246;NFAM=1
chr8	57774750	57774769	chr8	57775141	57775160	416865	3082.18	+	-	BND	LOW	416865_1	N	N[chr8:57775152[	416865_2	N	]chr8:57774760]N	SVTYPE=BND;POS=57774760;STRANDS=+-:71;CIPOS=-10,9;CIEND=-10,9;CIPOS95=0,0;CIEND95=0,0;MATEID=416865_2;EVENT=416865;SU=71;PE=25;SR=46;ALG=PROD;AF=0.0006839;NSAMP=20;MSQ=16.55;RECLASSIFIED;AC=20;AN=29246;NFAM=20	SVTYPE=BND;POS=57775152;STRANDS=+-:71;CIPOS=-10,9;CIEND=-10,9;CIPOS95=0,0;CIEND95=0,0;MATEID=416865_1;EVENT=416865;SECONDARY;SU=71;PE=25;SR=46;ALG=PROD;AF=0.0006839;NSAMP=20;MSQ=16.55;RECLASSIFIED;AC=20;AN=29246;NFAM=20
chr8	57778712	57778729	chr8	57778796	57778813	416866	77.93	+	-	DEL	PASS	416866	N	<DEL>	.	.	.	SVTYPE=DEL;POS=57778721;SVLEN=-84;END=57778805;STRANDS=+-:4;CIPOS=-9,8;CIEND=-9,8;CIPOS95=0,0;CIEND95=0,0;SU=4;PE=0;SR=4;ALG=PROD;AF=3.419e-05;NSAMP=1;MSQ=77.9;AC=1;AN=29246;NFAM=1	.
chr8	57795072	57795089	chr8	116653339	116653356	604844	9269.95	-	-	BND	LOW	604844_1	N	[chr8:116653349[N	604844_2	N	[chr8:57795082[N	SVTYPE=BND;POS=57795082;STRANDS=--:4;CIPOS=-9,8;CIEND=-9,8;CIPOS95=0,0;CIEND95=0,0;MATEID=604844_2;EVENT=604844;SU=4;PE=0;SR=4;ALG=PROD;AF=0.009574;NSAMP=280;MSQ=22.6;AC=280;AN=29246;NFAM=279	SVTYPE=BND;POS=116653349;STRANDS=--:4;CIPOS=-9,8;CIEND=-9,8;CIPOS95=0,0;CIEND95=0,0;MATEID=604844_1;EVENT=604844;SECONDARY;SU=4;PE=0;SR=4;ALG=PROD;AF=0.009574;NSAMP=280;MSQ=22.6;AC=280;AN=29246;NFAM=279
chr8	57808252	57808266	chr8	57835623	57835641	416868	128.49	+	-	BND	LOW	416868_1	N	N[chr8:57835634[	416868_2	N	]chr8:57808258]N	SVTYPE=BND;POS=57808258;STRANDS=+-:12;IMPRECISE;CIPOS=-6,8;CIEND=-10,8;CIPOS95=0,0;CIEND95=-1,0;MATEID=416868_2;EVENT=416868;SU=12;PE=8;SR=4;ALG=PROD;AF=3.419e-05;NSAMP=1;MSQ=128.49;RECLASSIFIED;AC=1;AN=29246;NFAM=1	SVTYPE=BND;POS=57835634;STRANDS=+-:12;IMPRECISE;CIPOS=-10,8;CIEND=-6,8;CIPOS95=-1,0;CIEND95=0,0;MATEID=416868_1;EVENT=416868;SECONDARY;SU=12;PE=8;SR=4;ALG=PROD;AF=3.419e-05;NSAMP=1;MSQ=128.49;RECLASSIFIED;AC=1;AN=29246;NFAM=1
chr8	57811975	57811986	chr8	57816618	57816637	416869	2328.73	+	-	DEL	PASS	416869	N	<DEL>	.	.	.	SVTYPE=DEL;POS=57811979;SVLEN=-4649;END=57816628;STRANDS=+-:104;CIPOS=-4,7;CIEND=-10,9;CIPOS95=0,0;CIEND95=0,0;SU=104;PE=55;SR=49;ALG=PROD;AF=0.0001026;NSAMP=3;MSQ=524.51;AC=3;AN=29246;NFAM=3	.
chr8	57812674	57812693	chr8	57812829	57812848	416870	375.77	+	-	DEL	PASS	416870	N	<DEL>	.	.	.	SVTYPE=DEL;POS=57812684;SVLEN=-155;END=57812839;STRANDS=+-:13;CIPOS=-10,9;CIEND=-10,9;CIPOS95=0,0;CIEND95=0,0;SU=13;PE=0;SR=13;ALG=PROD;AF=3.421e-05;NSAMP=1;MSQ=332.7;AC=1;AN=29232;NFAM=1	.
chr8	57813991	57813997	chr8	57817179	57817183	416871	7249.13	+	-	BND	PASS	416871_1	N	N[chr8:57817183[	416871_2	N	]chr8:57813994]N	SVTYPE=BND;POS=57813994;STRANDS=+-:294;CIPOS=-3,3;CIEND=-3,1;CIPOS95=0,0;CIEND95=0,0;MATEID=416871_2;EVENT=416871;SU=294;PE=180;SR=114;ALG=PROD;AF=0.0003419;NSAMP=8;MSQ=638.63;RECLASSIFIED;AC=10;AN=29246;NFAM=6	SVTYPE=BND;POS=57817183;STRANDS=+-:294;CIPOS=-3,1;CIEND=-3,3;CIPOS95=0,0;CIEND95=0,0;MATEID=416871_1;EVENT=416871;SECONDARY;SU=294;PE=180;SR=114;ALG=PROD;AF=0.0003419;NSAMP=8;MSQ=638.63;RECLASSIFIED;AC=10;AN=29246;NFAM=6
chr8	57824653	57824695	chr8	57952025	57952073	533198	866.15	-	+	DUP	PASS	533198	N	<DUP>	.	.	.	SVTYPE=DUP;POS=57824675;SVLEN=127374;END=57952049;STRANDS=-+:88;CIPOS=-22,20;CIEND=-24,24;CIPOS95=0,0;CIEND95=0,0;SU=88;PE=64;SR=24;ALG=PROD;AF=0.0001026;NSAMP=3;MSQ=288.53;AC=3;AN=29246;NFAM=1	.
chr8	57828441	57828443	chr8	57828498	57828500	416872	15494.4	+	-	BND	LOW	416872_1	N	N[chr8:57828500[	416872_2	N	]chr8:57828442]N	SVTYPE=BND;POS=57828442;STRANDS=+-:597;CIPOS=-1,1;CIEND=-1,1;CIPOS95=0,0;CIEND95=0,0;MATEID=416872_2;EVENT=416872;SU=597;PE=8;SR=589;ALG=PROD;AF=0.00212;NSAMP=62;MSQ=208.09;RECLASSIFIED;AC=62;AN=29246;NFAM=54	SVTYPE=BND;POS=57828500;STRANDS=+-:597;CIPOS=-1,1;CIEND=-1,1;CIPOS95=0,0;CIEND95=0,0;MATEID=416872_1;EVENT=416872;SECONDARY;SU=597;PE=8;SR=589;ALG=PROD;AF=0.00212;NSAMP=62;MSQ=208.09;RECLASSIFIED;AC=62;AN=29246;NFAM=54
chr8	57830881	57830884	chr8	57834789	57834793	416873	797.48	+	-	DEL	PASS	416873	N	<DEL>	.	.	.	SVTYPE=DEL;POS=57830883;SVLEN=-3909;END=57834792;STRANDS=+-:31;CIPOS=-2,1;CIEND=-3,1;CIPOS95=0,0;CIEND95=0,0;SU=31;PE=19;SR=12;ALG=PROD;AF=3.419e-05;NSAMP=1;MSQ=797.48;AC=1;AN=29246;NFAM=1	.
chr8	57838393	57838398	chr8	57838955	57838965	416874	4334.05	+	-	DEL	PASS	416874	N	<DEL>	.	.	.	SVTYPE=DEL;POS=57838396;SVLEN=-565;END=57838961;STRANDS=+-:156;CIPOS=-3,2;CIEND=-6,4;CIPOS95=0,0;CIEND95=0,0;SU=156;PE=86;SR=70;ALG=PROD;AF=0.0001368;NSAMP=4;MSQ=489.29;AC=4;AN=29246;NFAM=4	.
chr8	57859522	57859541	chr8	57860767	57860772	416875	518.5	+	-	DEL	PASS	416875	N	<DEL>	.	.	.	SVTYPE=DEL;POS=57859532;SVLEN=-1239;END=57860771;STRANDS=+-:22;CIPOS=-10,9;CIEND=-4,1;CIPOS95=0,0;CIEND95=0,0;SU=22;PE=14;SR=8;ALG=PROD;AF=3.419e-05;NSAMP=1;MSQ=518.5;AC=1;AN=29246;NFAM=1	.
chr8	57861825	57861843	chr8	57866554	57866573	416876	416.49	+	-	DEL	PASS	416876	N	<DEL>	.	.	.	SVTYPE=DEL;POS=57861834;SVLEN=-4730;END=57866564;STRANDS=+-:21;CIPOS=-9,9;CIEND=-10,9;CIPOS95=0,0;CIEND95=0,0;SU=21;PE=13;SR=8;ALG=PROD;AF=3.419e-05;NSAMP=1;MSQ=416.49;AC=1;AN=29246;NFAM=1	.
chr8	57874144	57874163	chr8	57874415	57874420	416877	440.27	+	-	DEL	PASS	416877	N	<DEL>	.	.	.	SVTYPE=DEL;POS=57874154;SVLEN=-264;END=57874418;STRANDS=+-:14;CIPOS=-10,9;CIEND=-3,2;CIPOS95=0,0;CIEND95=0,0;SU=14;PE=0;SR=14;ALG=PROD;AF=6.839e-05;NSAMP=2;MSQ=219.1;AC=2;AN=29246;NFAM=2	.
chr8	57875256	57875261	chr8	57876552	57876558	604845	404.53	+	+	BND	PASS	604845_1	N	N]chr8:57876555]	604845_2	N	N]chr8:57875259]	SVTYPE=BND;POS=57875259;STRANDS=++:22;CIPOS=-3,2;CIEND=-3,3;CIPOS95=0,0;CIEND95=0,0;MATEID=604845_2;EVENT=604845;SU=22;PE=13;SR=9;ALG=PROD;AF=3.419e-05;NSAMP=1;MSQ=404.53;AC=1;AN=29246;NFAM=1	SVTYPE=BND;POS=57876555;STRANDS=++:22;CIPOS=-3,3;CIEND=-3,2;CIPOS95=0,0;CIEND95=0,0;MATEID=604845_1;EVENT=604845;SECONDARY;SU=22;PE=13;SR=9;ALG=PROD;AF=3.419e-05;NSAMP=1;MSQ=404.53;AC=1;AN=29246;NFAM=1
chr8	57876291	57876310	chr8	57876608	57876615	604846	209.67	-	-	BND	LOW	604846_1	N	[chr8:57876614[N	604846_2	N	[chr8:57876302[N	SVTYPE=BND;POS=57876302;STRANDS=--:14;CIPOS=-10,9;CIEND=-5,2;CIPOS95=0,0;CIEND95=0,0;MATEID=604846_2;EVENT=604846;SU=14;PE=7;SR=7;ALG=PROD;AF=3.419e-05;NSAMP=1;MSQ=209.65;AC=1;AN=29246;NFAM=1	SVTYPE=BND;POS=57876614;STRANDS=--:14;CIPOS=-5,2;CIEND=-10,9;CIPOS95=0,0;CIEND95=0,0;MATEID=604846_1;EVENT=604846;SECONDARY;SU=14;PE=7;SR=7;ALG=PROD;AF=3.419e-05;NSAMP=1;MSQ=209.65;AC=1;AN=29246;NFAM=1
chr8	57891071	57891090	chr8	57891185	57891204	604847	103.93	+	+	INV	LOW	604847	N	<INV>	.	.	.	SVTYPE=INV;POS=57891081;SVLEN=114;END=57891195;STRANDS=++:1,--:3;IMPRECISE;CIPOS=-10,9;CIEND=-10,9;CIPOS95=-3,3;CIEND95=-3,3;SU=4;PE=3;SR=1;ALG=PROD;AF=0.0001368;NSAMP=4;MSQ=17.64;AC=4;AN=29246;NFAM=4	.
chr8	57899537	57899556	chr8	57900262	57900266	416878	422.37	+	-	DEL	PASS	416878	N	<DEL>	.	.	.	SVTYPE=DEL;POS=57899547;SVLEN=-718;END=57900265;STRANDS=+-:23;CIPOS=-10,9;CIEND=-3,1;CIPOS95=0,0;CIEND95=0,0;SU=23;PE=9;SR=14;ALG=PROD;AF=3.419e-05;NSAMP=1;MSQ=422.37;AC=1;AN=29246;NFAM=1	.
chr8	57910060	57910060	chr8	57910124	57910124	416879	678262.0	+	-	BND	PASS	416879_1	N	N[chr8:57910125[	416879_2	N	]chr8:57910060]N	SVTYPE=BND;POS=57910060;STRANDS=+-:24891;CIPOS=0,0;CIEND=0,0;CIPOS95=0,0;CIEND95=0,0;MATEID=416879_2;EVENT=416879;SU=24891;PE=117;SR=24774;AF=0.04384;NSAMP=1246;MSQ=303.98;RECLASSIFIED;AC=1282;AN=29246;NFAM=1160	SVTYPE=BND;POS=57910125;STRANDS=+-:24891;CIPOS=0,0;CIEND=0,0;CIPOS95=0,0;CIEND95=0,0;MATEID=416879_1;EVENT=416879;SECONDARY;SU=24891;PE=117;SR=24774;AF=0.04384;NSAMP=1246;MSQ=303.98;RECLASSIFIED;AC=1282;AN=29246;NFAM=1160
chr8	57916518	57916537	chr8	68269741	68269759	604848	46.08	+	+	BND	LOW	604848_1	N	N]chr8:68269750]	604848_2	N	N]chr8:57916528]	SVTYPE=BND;POS=57916528;STRANDS=++:4;IMPRECISE;CIPOS=-10,9;CIEND=-9,9;CIPOS95=-1,1;CIEND95=-1,1;MATEID=604848_2;EVENT=604848;SU=4;PE=1;SR=3;ALG=PROD;AF=3.419e-05;NSAMP=1;MSQ=45.07;AC=1;AN=29246;NFAM=1	SVTYPE=BND;POS=68269750;STRANDS=++:4;IMPRECISE;CIPOS=-9,9;CIEND=-10,9;CIPOS95=-1,1;CIEND95=-1,1;MATEID=604848_1;EVENT=604848;SECONDARY;SU=4;PE=1;SR=3;ALG=PROD;AF=3.419e-05;NSAMP=1;MSQ=45.07;AC=1;AN=29246;NFAM=1
chr8	57927222	57927281	chr8	57933167	57933226	416881	2359.3	+	-	DEL	PASS	416881	N	<DEL>	.	.	.	SVTYPE=DEL;POS=57927252;SVLEN=-5945;END=57933197;STRANDS=+-:96;CIPOS=-30,29;CIEND=-30,29;CIPOS95=0,0;CIEND95=0,0;SU=96;PE=44;SR=52;ALG=PROD;AF=3.419e-05;NSAMP=1;MSQ=1262.25;AC=1;AN=29246;NFAM=1	.
chr8	57931437	57931448	chr8	57931514	57931530	416882	119.79	+	-	BND	LOW	416882_1	N	N[chr8:57931522[	416882_2	N	]chr8:57931443]N	SVTYPE=BND;POS=57931443;STRANDS=+-:6;CIPOS=-6,5;CIEND=-7,9;CIPOS95=0,0;CIEND95=0,0;MATEID=416882_2;EVENT=416882;SU=6;PE=0;SR=6;ALG=PROD;AF=3.419e-05;NSAMP=1;MSQ=119.79;RECLASSIFIED;AC=1;AN=29246;NFAM=1	SVTYPE=BND;POS=57931522;STRANDS=+-:6;CIPOS=-7,9;CIEND=-6,5;CIPOS95=0,0;CIEND95=0,0;MATEID=416882_1;EVENT=416882;SECONDARY;SU=6;PE=0;SR=6;ALG=PROD;AF=3.419e-05;NSAMP=1;MSQ=119.79;RECLASSIFIED;AC=1;AN=29246;NFAM=1
chr8	57931758	57931954	chr8	57932035	57932134	416883	4146.98	+	-	BND	LOW	416883_1	N	N[chr8:57932086[	416883_2	N	]chr8:57931807]N	SVTYPE=BND;POS=57931807;STRANDS=+-:66;IMPRECISE;CIPOS=-49,147;CIEND=-50,49;CIPOS95=-49,98;CIEND95=-1,1;MATEID=416883_2;EVENT=416883;SU=66;PE=1;SR=65;ALG=SUM;AF=0.003761;NSAMP=110;MSQ=18.76;RECLASSIFIED;AC=110;AN=29246;NFAM=110	SVTYPE=BND;POS=57932086;STRANDS=+-:66;IMPRECISE;CIPOS=-50,49;CIEND=-49,147;CIPOS95=-1,1;CIEND95=-49,98;MATEID=416883_1;EVENT=416883;SECONDARY;SU=66;PE=1;SR=65;ALG=SUM;AF=0.003761;NSAMP=110;MSQ=18.76;RECLASSIFIED;AC=110;AN=29246;NFAM=110
chr8	57936987	57936990	chr8	57937779	57937783	416884	743.43	+	-	DEL	PASS	416884	N	<DEL>	.	.	.	SVTYPE=DEL;POS=57936989;SVLEN=-793;END=57937782;STRANDS=+-:30;CIPOS=-2,1;CIEND=-3,1;CIPOS95=0,0;CIEND95=0,0;SU=30;PE=17;SR=13;ALG=PROD;AF=3.419e-05;NSAMP=1;MSQ=743.43;AC=1;AN=29246;NFAM=1	.
chr8	57941699	57942201	chr13	66146916	66147246	110399	32.88	-	+	BND	LOW	110399_1	N	]chr13:66146926]N	110399_2	N	N[chr8:57942194[	SVTYPE=BND;POS=57942194;STRANDS=-+:4;IMPRECISE;CIPOS=-494,8;CIEND=-10,320;CIPOS95=-169,1;CIEND95=-2,111;MATEID=110399_2;EVENT=110399;SU=4;PE=4;SR=0;ALG=PROD;AF=3.419e-05;NSAMP=1;MSQ=32.88;AC=1;AN=29246;NFAM=1	SVTYPE=BND;POS=66146926;STRANDS=-+:4;IMPRECISE;CIPOS=-10,320;CIEND=-494,8;CIPOS95=-2,111;CIEND95=-169,1;MATEID=110399_1;EVENT=110399;SECONDARY;SU=4;PE=4;SR=0;ALG=PROD;AF=3.419e-05;NSAMP=1;MSQ=32.88;AC=1;AN=29246;NFAM=1
chr8	57949043	57949411	chr17	9636252	9636770	111636	66.34	-	+	BND	LOW	111636_1	N	]chr17:9636260]N	111636_2	N	N[chr8:57949403[	SVTYPE=BND;POS=57949403;STRANDS=-+:4;IMPRECISE;CIPOS=-359,9;CIEND=-8,510;CIPOS95=-126,2;CIEND95=0,179;MATEID=111636_2;EVENT=111636;SU=4;PE=4;SR=0;ALG=PROD;AF=0.0002052;NSAMP=6;MSQ=10.12;AC=6;AN=29246;NFAM=6	SVTYPE=BND;POS=9636260;STRANDS=-+:4;IMPRECISE;CIPOS=-8,510;CIEND=-359,9;CIPOS95=0,179;CIEND95=-126,2;MATEID=111636_1;EVENT=111636;SECONDARY;SU=4;PE=4;SR=0;ALG=PROD;AF=0.0002052;NSAMP=6;MSQ=10.12;AC=6;AN=29246;NFAM=6
chr8	57949322	57949341	chrX	28408950	28408964	113689	9401.9	-	-	BND	LOW	113689_1	N	[chrX:28408961[N	113689_2	N	[chr8:57949333[N	SVTYPE=BND;POS=57949333;STRANDS=--:94;CIPOS=-10,9;CIEND=-10,4;CIPOS95=0,0;CIEND95=0,0;MATEID=113689_2;EVENT=113689;SU=94;PE=85;SR=9;ALG=PROD;AF=0.01087;NSAMP=318;MSQ=18.4;AC=318;AN=29246;NFAM=315	SVTYPE=BND;POS=28408961;STRANDS=--:94;CIPOS=-10,4;CIEND=-10,9;CIPOS95=0,0;CIEND95=0,0;MATEID=113689_1;EVENT=113689;SECONDARY;SU=94;PE=85;SR=9;ALG=PROD;AF=0.01087;NSAMP=318;MSQ=18.4;AC=318;AN=29246;NFAM=315
chr8	57949323	57949340	chr12	107280414	107280431	110072	900.43	-	+	BND	LOW	110072_1	N	]chr12:107280423]N	110072_2	N	N[chr8:57949333[	SVTYPE=BND;POS=57949333;STRANDS=-+:4;CIPOS=-9,8;CIEND=-9,8;CIPOS95=0,0;CIEND95=0,0;MATEID=110072_2;EVENT=110072;SU=4;PE=0;SR=4;ALG=PROD;AF=0.001607;NSAMP=47;MSQ=15.04;AC=47;AN=29246;NFAM=47	SVTYPE=BND;POS=107280423;STRANDS=-+:4;CIPOS=-9,8;CIEND=-9,8;CIPOS95=0,0;CIEND95=0,0;MATEID=110072_1;EVENT=110072;SECONDARY;SU=4;PE=0;SR=4;ALG=PROD;AF=0.001607;NSAMP=47;MSQ=15.04;AC=47;AN=29246;NFAM=47
chr8	57949323	57949340	chr14	105963488	105963505	110965	4103.53	-	+	BND	LOW	110965_1	N	]chr14:105963497]N	110965_2	N	N[chr8:57949333[	SVTYPE=BND;POS=57949333;STRANDS=-+:4;CIPOS=-9,8;CIEND=-9,8;CIPOS95=0,0;CIEND95=0,0;MATEID=110965_2;EVENT=110965;SU=4;PE=0;SR=4;ALG=PROD;AF=0.005129;NSAMP=150;MSQ=21.34;AC=150;AN=29246;NFAM=150	SVTYPE=BND;POS=105963497;STRANDS=-+:4;CIPOS=-9,8;CIEND=-9,8;CIPOS95=0,0;CIEND95=0,0;MATEID=110965_1;EVENT=110965;SECONDARY;SU=4;PE=0;SR=4;ALG=PROD;AF=0.005129;NSAMP=150;MSQ=21.34;AC=150;AN=29246;NFAM=150
chr8	57949345	57949399	chrX	28409035	28409088	113690	86.94	+	+	BND	LOW	113690_1	N	N]chrX:28409060]	113690_2	N	N]chr8:57949373]	SVTYPE=BND;POS=57949373;STRANDS=++:23;CIPOS=-28,26;CIEND=-25,28;CIPOS95=0,0;CIEND95=0,0;MATEID=113690_2;EVENT=113690;SU=23;PE=12;SR=11;ALG=PROD;AF=0.0001026;NSAMP=3;MSQ=9.68;AC=3;AN=29246;NFAM=3	SVTYPE=BND;POS=28409060;STRANDS=++:23;CIPOS=-25,28;CIEND=-28,26;CIPOS95=0,0;CIEND95=0,0;MATEID=113690_1;EVENT=113690;SECONDARY;SU=23;PE=12;SR=11;ALG=PROD;AF=0.0001026;NSAMP=3;MSQ=9.68;AC=3;AN=29246;NFAM=3
chr8	57959988	57960007	chr8	57961999	57962018	416885	191.74	+	-	DEL	PASS	416885	N	<DEL>	.	.	.	SVTYPE=DEL;POS=57959998;SVLEN=-2011;END=57962009;STRANDS=+-:10;IMPRECISE;CIPOS=-10,9;CIEND=-10,9;CIPOS95=-1,1;CIEND95=-1,1;SU=10;PE=8;SR=2;ALG=PROD;AF=3.419e-05;NSAMP=1;MSQ=191.74;AC=1;AN=29246;NFAM=1	.
chr8	57971432	57971477	chr8	57977117	57977165	416886	1015.5	+	-	DEL	PASS	416886	N	<DEL>	.	.	.	SVTYPE=DEL;POS=57971455;SVLEN=-5687;END=57977142;STRANDS=+-:49;CIPOS=-23,22;CIEND=-25,23;CIPOS95=0,0;CIEND95=0,0;SU=49;PE=33;SR=16;ALG=PROD;AF=3.419e-05;NSAMP=1;MSQ=569.15;AC=1;AN=29246;NFAM=1	.
chr8	57981641	57981648	chr8	57982991	57982997	416887	384.35	+	-	DEL	PASS	416887	N	<DEL>	.	.	.	SVTYPE=DEL;POS=57981645;SVLEN=-1351;END=57982996;STRANDS=+-:18;CIPOS=-4,3;CIEND=-5,1;CIPOS95=0,0;CIEND95=0,0;SU=18;PE=11;SR=7;ALG=PROD;AF=3.419e-05;NSAMP=1;MSQ=383.48;AC=1;AN=29246;NFAM=1	.
chr8	57988867	57988883	chrY	16825824	16825841	114181	19308.3	-	+	BND	LOW	114181_1	N	]chrY:16825833]N	114181_2	N	N[chr8:57988876[	SVTYPE=BND;POS=57988876;STRANDS=-+:49;CIPOS=-8,8;CIEND=-9,8;CIPOS95=0,0;CIEND95=0,0;MATEID=114181_2;EVENT=114181;SU=49;PE=0;SR=49;ALG=PROD;AF=0.02137;NSAMP=625;MSQ=21.15;AC=625;AN=29246;NFAM=620	SVTYPE=BND;POS=16825833;STRANDS=-+:49;CIPOS=-9,8;CIEND=-8,8;CIPOS95=0,0;CIEND95=0,0;MATEID=114181_1;EVENT=114181;SECONDARY;SU=49;PE=0;SR=49;ALG=PROD;AF=0.02137;NSAMP=625;MSQ=21.15;AC=625;AN=29246;NFAM=620
chr8	57999446	57999886	chr8	58000141	58000509	604849	6.92	-	-	BND	LOW	604849_1	N	[chr8:58000501[N	604849_2	N	[chr8:57999878[N	SVTYPE=BND;POS=57999878;STRANDS=--:5;IMPRECISE;CIPOS=-431,9;CIEND=-359,9;CIPOS95=-113,2;CIEND95=-144,1;MATEID=604849_2;EVENT=604849;SU=5;PE=5;SR=0;ALG=PROD;AF=3.419e-05;NSAMP=1;MSQ=6.78;AC=1;AN=29246;NFAM=1	SVTYPE=BND;POS=58000501;STRANDS=--:5;IMPRECISE;CIPOS=-359,9;CIEND=-431,9;CIPOS95=-144,1;CIEND95=-113,2;MATEID=604849_1;EVENT=604849;SECONDARY;SU=5;PE=5;SR=0;ALG=PROD;AF=3.419e-05;NSAMP=1;MSQ=6.78;AC=1;AN=29246;NFAM=1
chr8	58006892	58006909	chr17	35581264	35581281	111709	39797.0	-	-	BND	LOW	111709_1	N	[chr17:35581274[N	111709_2	N	[chr8:58006902[N	SVTYPE=BND;POS=58006902;STRANDS=--:4;CIPOS=-9,8;CIEND=-9,8;CIPOS95=0,0;CIEND95=0,0;MATEID=111709_2;EVENT=111709;SU=4;PE=0;SR=4;ALG=PROD;AF=0.03146;NSAMP=920;MSQ=23.59;AC=920;AN=29246;NFAM=893	SVTYPE=BND;POS=35581274;STRANDS=--:4;CIPOS=-9,8;CIEND=-9,8;CIPOS95=0,0;CIEND95=0,0;MATEID=111709_1;EVENT=111709;SECONDARY;SU=4;PE=0;SR=4;ALG=PROD;AF=0.03146;NSAMP=920;MSQ=23.59;AC=920;AN=29246;NFAM=893
chr8	58025609	58025654	chr8	58025702	58025747	416888	485.62	+	-	BND	LOW	416888_1	N	N[chr8:58025726[	416888_2	N	]chr8:58025632]N	SVTYPE=BND;POS=58025632;STRANDS=+-:18;CIPOS=-23,22;CIEND=-23,22;CIPOS95=0,0;CIEND95=0,0;MATEID=416888_2;EVENT=416888;SU=18;PE=0;SR=18;ALG=PROD;AF=6.839e-05;NSAMP=2;MSQ=242.81;RECLASSIFIED;AC=2;AN=29246;NFAM=2	SVTYPE=BND;POS=58025726;STRANDS=+-:18;CIPOS=-23,22;CIEND=-23,22;CIPOS95=0,0;CIEND95=0,0;MATEID=416888_1;EVENT=416888;SECONDARY;SU=18;PE=0;SR=18;ALG=PROD;AF=6.839e-05;NSAMP=2;MSQ=242.81;RECLASSIFIED;AC=2;AN=29246;NFAM=2
chr8	58034545	58034589	chr8	58035980	58036024	416889	6760.09	+	-	BND	PASS	416889_1	N	N[chr8:58036004[	416889_2	N	]chr8:58034567]N	SVTYPE=BND;POS=58034567;STRANDS=+-:312;CIPOS=-22,22;CIEND=-23,21;CIPOS95=0,0;CIEND95=0,0;MATEID=416889_2;EVENT=416889;SU=312;PE=170;SR=142;ALG=PROD;AF=0.0005129;NSAMP=15;MSQ=431.49;RECLASSIFIED;AC=15;AN=29246;NFAM=15	SVTYPE=BND;POS=58036004;STRANDS=+-:312;CIPOS=-23,21;CIEND=-22,22;CIPOS95=0,0;CIEND95=0,0;MATEID=416889_1;EVENT=416889;SECONDARY;SU=312;PE=170;SR=142;ALG=PROD;AF=0.0005129;NSAMP=15;MSQ=431.49;RECLASSIFIED;AC=15;AN=29246;NFAM=15
chr8	58036486	58036505	chr8	58038103	58038119	416890	1708.35	+	-	DEL	PASS	416890	N	<DEL>	.	.	.	SVTYPE=DEL;POS=58036496;SVLEN=-1617;END=58038113;STRANDS=+-:73;CIPOS=-10,9;CIEND=-10,6;CIPOS95=0,0;CIEND95=0,0;SU=73;PE=47;SR=26;ALG=PROD;AF=0.0001368;NSAMP=4;MSQ=427.09;AC=4;AN=29246;NFAM=4	.
chr8	58045201	58045209	chr8	58045286	58045288	604850	576.64	+	+	INV	LOW	604850	N	<INV>	.	.	.	SVTYPE=INV;POS=58045209;SVLEN=79;END=58045288;STRANDS=++:8,--:16;IMPRECISE;CIPOS=-8,0;CIEND=-2,0;CIPOS95=-8,0;CIEND95=-2,0;SU=24;PE=9;SR=15;ALG=PROD;AF=0.0004787;NSAMP=14;MSQ=37.38;AC=14;AN=29246;NFAM=14	.
chr8	58047592	58047649	chr12	81321044	81321101	109974	67.89	+	+	BND	LOW	109974_1	N	N]chr12:81321073]	109974_2	N	N]chr8:58047621]	SVTYPE=BND;POS=58047621;STRANDS=++:4;CIPOS=-29,28;CIEND=-29,28;CIPOS95=0,0;CIEND95=0,0;MATEID=109974_2;EVENT=109974;SU=4;PE=0;SR=4;ALG=PROD;AF=6.839e-05;NSAMP=2;MSQ=12.43;AC=2;AN=29246;NFAM=2	SVTYPE=BND;POS=81321073;STRANDS=++:4;CIPOS=-29,28;CIEND=-29,28;CIPOS95=0,0;CIEND95=0,0;MATEID=109974_1;EVENT=109974;SECONDARY;SU=4;PE=0;SR=4;ALG=PROD;AF=6.839e-05;NSAMP=2;MSQ=12.43;AC=2;AN=29246;NFAM=2
chr8	58052687	58053025	chr8	61206837	61207371	533200	205.63	-	+	BND	LOW	533200_1	N	]chr8:61206867]N	533200_2	N	N[chr8:58052997[	SVTYPE=BND;POS=58052997;STRANDS=-+:8;IMPRECISE;CIPOS=-309,29;CIEND=-30,504;CIPOS95=-46,29;CIEND95=-30,103;MATEID=533200_2;EVENT=533200;SU=8;PE=8;SR=0;ALG=PROD;AF=0.0004103;NSAMP=12;MSQ=15.57;RECLASSIFIED;AC=12;AN=29246;NFAM=12	SVTYPE=BND;POS=61206867;STRANDS=-+:8;IMPRECISE;CIPOS=-30,504;CIEND=-309,29;CIPOS95=-30,103;CIEND95=-46,29;MATEID=533200_1;EVENT=533200;SECONDARY;SU=8;PE=8;SR=0;ALG=PROD;AF=0.0004103;NSAMP=12;MSQ=15.57;RECLASSIFIED;AC=12;AN=29246;NFAM=12
chr8	58052773	58052775	chr8	58053084	58053085	416892	32958.9	+	-	MEI	PASS	416892	N	<DEL:ME:SINE|Alu|AluY>	.	.	.	SVTYPE=MEI;POS=58052774;SVLEN=-310;END=58053084;STRANDS=+-:863;CIPOS=-1,1;CIEND=0,1;CIPOS95=0,0;CIEND95=0,0;SU=863;PE=147;SR=716;ALG=PROD;AF=0.001881;NSAMP=55;MSQ=409.73;AC=55;AN=29246;NFAM=47	.
chr8	58059045	58059054	chr8	58061279	58061289	416893	3770.37	+	-	DEL	PASS	416893	N	<DEL>	.	.	.	SVTYPE=DEL;POS=58059049;SVLEN=-2237;END=58061286;STRANDS=+-:164;CIPOS=-4,5;CIEND=-7,3;CIPOS95=0,0;CIEND95=0,0;SU=164;PE=91;SR=73;ALG=PROD;AF=0.0002393;NSAMP=7;MSQ=488.55;AC=7;AN=29246;NFAM=6	.
chr8	58066603	58066645	chr8	58069746	58069789	533201	794.01	-	+	BND	PASS	533201_1	N	]chr8:58069768]N	533201_2	N	N[chr8:58066626[	SVTYPE=BND;POS=58066626;STRANDS=-+:69;CIPOS=-22,20;CIEND=-22,21;CIPOS95=0,0;CIEND95=0,0;MATEID=533201_2;EVENT=533201;SU=69;PE=41;SR=28;ALG=PROD;AF=6.839e-05;NSAMP=2;MSQ=397;RECLASSIFIED;AC=2;AN=29246;NFAM=1	SVTYPE=BND;POS=58069768;STRANDS=-+:69;CIPOS=-22,21;CIEND=-22,20;CIPOS95=0,0;CIEND95=0,0;MATEID=533201_1;EVENT=533201;SECONDARY;SU=69;PE=41;SR=28;ALG=PROD;AF=6.839e-05;NSAMP=2;MSQ=397;RECLASSIFIED;AC=2;AN=29246;NFAM=1
chr8	58067003	58067060	chr8	58069759	58069801	416895	1393.17	+	-	BND	PASS	416895_1	N	N[chr8:58069782[	416895_2	N	]chr8:58067033]N	SVTYPE=BND;POS=58067033;STRANDS=+-:64;CIPOS=-30,27;CIEND=-22,20;CIPOS95=0,0;CIEND95=0,0;MATEID=416895_2;EVENT=416895;SU=64;PE=39;SR=25;ALG=PROD;AF=6.839e-05;NSAMP=2;MSQ=696.59;RECLASSIFIED;AC=2;AN=29246;NFAM=1	SVTYPE=BND;POS=58069782;STRANDS=+-:64;CIPOS=-22,20;CIEND=-30,27;CIPOS95=0,0;CIEND95=0,0;MATEID=416895_1;EVENT=416895;SECONDARY;SU=64;PE=39;SR=25;ALG=PROD;AF=6.839e-05;NSAMP=2;MSQ=696.59;RECLASSIFIED;AC=2;AN=29246;NFAM=1
chr8	58075246	58075303	chrX	41710109	41710166	113745	18801.1	-	+	BND	LOW	113745_1	N	]chrX:41710138]N	113745_2	N	N[chr8:58075276[	SVTYPE=BND;POS=58075276;STRANDS=-+:9;CIPOS=-29,28;CIEND=-29,28;CIPOS95=0,0;CIEND95=0,0;MATEID=113745_2;EVENT=113745;SU=9;PE=0;SR=9;ALG=PROD;AF=0.0198;NSAMP=579;MSQ=26.7;AC=579;AN=29246;NFAM=575	SVTYPE=BND;POS=41710138;STRANDS=-+:9;CIPOS=-29,28;CIEND=-29,28;CIPOS95=0,0;CIEND95=0,0;MATEID=113745_1;EVENT=113745;SECONDARY;SU=9;PE=0;SR=9;ALG=PROD;AF=0.0198;NSAMP=579;MSQ=26.7;AC=579;AN=29246;NFAM=575
chr8	58075266	58075283	chr15	94647753	94647770	111235	15882.3	-	+	BND	LOW	111235_1	N	]chr15:94647762]N	111235_2	N	N[chr8:58075276[	SVTYPE=BND;POS=58075276;STRANDS=-+:24;CIPOS=-9,8;CIEND=-9,8;CIPOS95=0,0;CIEND95=0,0;MATEID=111235_2;EVENT=111235;SU=24;PE=0;SR=24;ALG=PROD;AF=0.01597;NSAMP=467;MSQ=27.76;AC=467;AN=29246;NFAM=464	SVTYPE=BND;POS=94647762;STRANDS=-+:24;CIPOS=-9,8;CIEND=-9,8;CIPOS95=0,0;CIEND95=0,0;MATEID=111235_1;EVENT=111235;SECONDARY;SU=24;PE=0;SR=24;ALG=PROD;AF=0.01597;NSAMP=467;MSQ=27.76;AC=467;AN=29246;NFAM=464
chr8	58082814	58082831	chr8	67052608	67052625	604851	4.64	+	+	BND	LOW	604851_1	N	N]chr8:67052617]	604851_2	N	N]chr8:58082823]	SVTYPE=BND;POS=58082823;STRANDS=++:4;CIPOS=-9,8;CIEND=-9,8;CIPOS95=0,0;CIEND95=0,0;MATEID=604851_2;EVENT=604851;SU=4;PE=0;SR=4;ALG=PROD;AF=3.419e-05;NSAMP=1;MSQ=4.64;AC=1;AN=29246;NFAM=1	SVTYPE=BND;POS=67052617;STRANDS=++:4;CIPOS=-9,8;CIEND=-9,8;CIPOS95=0,0;CIEND95=0,0;MATEID=604851_1;EVENT=604851;SECONDARY;SU=4;PE=0;SR=4;ALG=PROD;AF=3.419e-05;NSAMP=1;MSQ=4.64;AC=1;AN=29246;NFAM=1
chr8	58087923	58087972	chr8	58093031	58093082	416898	758.33	+	-	DEL	PASS	416898	N	<DEL>	.	.	.	SVTYPE=DEL;POS=58087947;SVLEN=-5111;END=58093058;STRANDS=+-:27;CIPOS=-24,25;CIEND=-27,24;CIPOS95=0,0;CIEND95=0,0;SU=27;PE=17;SR=10;ALG=PROD;AF=6.839e-05;NSAMP=2;MSQ=379.16;AC=2;AN=29246;NFAM=2	.
chr8	58165905	58165905	chr8	58166229	58166229	416899	2.41819e+07	+	-	MEI	PASS	416899	N	<DEL:ME:SINE|Alu|AluYa5>	.	.	.	SVTYPE=MEI;POS=58165905;SVLEN=-324;END=58166229;STRANDS=+-:488912;CIPOS=0,0;CIEND=0,0;CIPOS95=0,0;CIEND95=0,0;SU=488912;PE=78500;SR=410412;AF=0.8037;NSAMP=14116;MSQ=1049.78;MEDGQR=3.5;Q10GQR=0.75;AC=23505;AN=29246;NFAM=13059	.
chr8	58171997	58171997	chr8	58172094	58172094	416900	82979.8	+	-	BND	PASS	416900_1	N	N[chr8:58172095[	416900_2	N	]chr8:58171997]N	SVTYPE=BND;POS=58171997;STRANDS=+-:2864;CIPOS=0,0;CIEND=0,0;CIPOS95=0,0;CIEND95=0,0;MATEID=416900_2;EVENT=416900;SU=2864;PE=12;SR=2852;ALG=PROD;AF=0.005163;NSAMP=151;MSQ=290.13;RECLASSIFIED;AC=151;AN=29246;NFAM=141	SVTYPE=BND;POS=58172095;STRANDS=+-:2864;CIPOS=0,0;CIEND=0,0;CIPOS95=0,0;CIEND95=0,0;MATEID=416900_1;EVENT=416900;SECONDARY;SU=2864;PE=12;SR=2852;ALG=PROD;AF=0.005163;NSAMP=151;MSQ=290.13;RECLASSIFIED;AC=151;AN=29246;NFAM=141
chr8	58180542	58180560	chr8	58180637	58181260	604852	137.34	+	+	BND	LOW	604852_1	N	N]chr8:58180647]	604852_2	N	N]chr8:58180552]	SVTYPE=BND;POS=58180552;STRANDS=++:4;IMPRECISE;CIPOS=-10,8;CIEND=-10,613;CIPOS95=-10,8;CIEND95=-2,191;MATEID=604852_2;EVENT=604852;SU=4;PE=4;SR=0;ALG=PROD;AF=0.0001368;NSAMP=4;MSQ=26.87;AC=4;AN=29246;NFAM=4	SVTYPE=BND;POS=58180647;STRANDS=++:4;IMPRECISE;CIPOS=-10,613;CIEND=-10,8;CIPOS95=-2,191;CIEND95=-10,8;MATEID=604852_1;EVENT=604852;SECONDARY;SU=4;PE=4;SR=0;ALG=PROD;AF=0.0001368;NSAMP=4;MSQ=26.87;AC=4;AN=29246;NFAM=4
chr8	58213652	58213671	chr8	58215508	58215510	416901	650.47	+	-	DEL	PASS	416901	N	<DEL>	.	.	.	SVTYPE=DEL;POS=58213662;SVLEN=-1848;END=58215510;STRANDS=+-:28;CIPOS=-10,9;CIEND=-2,0;CIPOS95=0,0;CIEND95=0,0;SU=28;PE=14;SR=14;ALG=PROD;AF=3.419e-05;NSAMP=1;MSQ=650.44;AC=1;AN=29246;NFAM=1	.
chr8	58232780	58232799	chr8	58232839	58232858	416903	335.78	+	-	BND	PASS	416903_1	N	N[chr8:58232850[	416903_2	N	]chr8:58232790]N	SVTYPE=BND;POS=58232790;STRANDS=+-:12;CIPOS=-10,9;CIEND=-10,9;CIPOS95=0,0;CIEND95=0,0;MATEID=416903_2;EVENT=416903;SU=12;PE=0;SR=12;ALG=PROD;AF=3.419e-05;NSAMP=1;MSQ=335.77;RECLASSIFIED;AC=1;AN=29246;NFAM=1	SVTYPE=BND;POS=58232850;STRANDS=+-:12;CIPOS=-10,9;CIEND=-10,9;CIPOS95=0,0;CIEND95=0,0;MATEID=416903_1;EVENT=416903;SECONDARY;SU=12;PE=0;SR=12;ALG=PROD;AF=3.419e-05;NSAMP=1;MSQ=335.77;RECLASSIFIED;AC=1;AN=29246;NFAM=1
chr8	58233377	58233422	chr8	58240097	58240142	416904	1084.96	+	-	DEL	PASS	416904	N	<DEL>	.	.	.	SVTYPE=DEL;POS=58233400;SVLEN=-6720;END=58240120;STRANDS=+-:31;CIPOS=-23,22;CIEND=-23,22;CIPOS95=0,0;CIEND95=0,0;SU=31;PE=15;SR=16;ALG=PROD;AF=3.419e-05;NSAMP=1;MSQ=665.47;AC=1;AN=29246;NFAM=1	.
chr8	58260297	58260303	chr8	58260391	58260398	416905	302.77	+	-	DEL	PASS	416905	N	<DEL>	.	.	.	SVTYPE=DEL;POS=58260301;SVLEN=-94;END=58260395;STRANDS=+-:12;CIPOS=-4,2;CIEND=-4,3;CIPOS95=0,0;CIEND95=0,0;SU=12;PE=1;SR=11;ALG=PROD;AF=3.419e-05;NSAMP=1;MSQ=302.77;AC=1;AN=29246;NFAM=1	.
chr8	58263882	58263889	chr8	58263973	58263980	416906	240.51	+	-	DEL	PASS	416906	N	<DEL>	.	.	.	SVTYPE=DEL;POS=58263886;SVLEN=-91;END=58263977;STRANDS=+-:9;CIPOS=-4,3;CIEND=-4,3;CIPOS95=0,0;CIEND95=0,0;SU=9;PE=0;SR=9;ALG=PROD;AF=3.42e-05;NSAMP=1;MSQ=236.77;AC=1;AN=29244;NFAM=1	.
chr8	58270753	58270772	chr8	58270905	58270924	416907	347.6	+	-	DEL	PASS	416907	N	<DEL>	.	.	.	SVTYPE=DEL;POS=58270763;SVLEN=-152;END=58270915;STRANDS=+-:12;CIPOS=-10,9;CIEND=-10,9;CIPOS95=0,0;CIEND95=0,0;SU=12;PE=0;SR=12;ALG=PROD;AF=3.419e-05;NSAMP=1;MSQ=347.6;AC=1;AN=29246;NFAM=1	.
chr8	58301147	58301166	chr8	58301631	58301635	416908	499.59	+	-	DEL	PASS	416908	N	<DEL>	.	.	.	SVTYPE=DEL;POS=58301157;SVLEN=-477;END=58301634;STRANDS=+-:21;CIPOS=-10,9;CIEND=-3,1;CIPOS95=0,0;CIEND95=0,0;SU=21;PE=7;SR=14;ALG=PROD;AF=3.419e-05;NSAMP=1;MSQ=491.44;AC=1;AN=29246;NFAM=1	.
chr8	58301304	58301321	chr8	58301503	58301520	416909	312.73	+	-	BND	LOW	416909_1	N	N[chr8:58301513[	416909_2	N	]chr8:58301313]N	SVTYPE=BND;POS=58301313;STRANDS=+-:4;CIPOS=-9,8;CIEND=-9,8;CIPOS95=0,0;CIEND95=0,0;MATEID=416909_2;EVENT=416909;SU=4;PE=0;SR=4;ALG=PROD;AF=0.000171;NSAMP=5;MSQ=32.85;RECLASSIFIED;AC=5;AN=29246;NFAM=5	SVTYPE=BND;POS=58301513;STRANDS=+-:4;CIPOS=-9,8;CIEND=-9,8;CIPOS95=0,0;CIEND95=0,0;MATEID=416909_1;EVENT=416909;SECONDARY;SU=4;PE=0;SR=4;ALG=PROD;AF=0.000171;NSAMP=5;MSQ=32.85;RECLASSIFIED;AC=5;AN=29246;NFAM=5
chr8	58301531	58301541	chr8	58301595	58301604	416910	294.97	+	-	BND	PASS	416910_1	N	N[chr8:58301601[	416910_2	N	]chr8:58301537]N	SVTYPE=BND;POS=58301537;STRANDS=+-:7;CIPOS=-6,4;CIEND=-5,4;CIPOS95=0,0;CIEND95=0,0;MATEID=416910_2;EVENT=416910;SU=7;PE=0;SR=7;ALG=PROD;AF=3.421e-05;NSAMP=1;MSQ=263.76;RECLASSIFIED;AC=1;AN=29234;NFAM=1	SVTYPE=BND;POS=58301601;STRANDS=+-:7;CIPOS=-5,4;CIEND=-6,4;CIPOS95=0,0;CIEND95=0,0;MATEID=416910_1;EVENT=416910;SECONDARY;SU=7;PE=0;SR=7;ALG=PROD;AF=3.421e-05;NSAMP=1;MSQ=263.76;RECLASSIFIED;AC=1;AN=29234;NFAM=1
chr8	58301543	58301630	chr8	58302448	58302533	416911	2590.43	+	-	BND	LOW	416911_1	N	N[chr8:58302493[	416911_2	N	]chr8:58301587]N	SVTYPE=BND;POS=58301587;STRANDS=+-:81;CIPOS=-44,43;CIEND=-44,41;CIPOS95=0,0;CIEND95=0,0;MATEID=416911_2;EVENT=416911;SU=81;PE=52;SR=29;ALG=PROD;AF=0.0006839;NSAMP=20;MSQ=70.74;RECLASSIFIED;AC=20;AN=29246;NFAM=20	SVTYPE=BND;POS=58302493;STRANDS=+-:81;CIPOS=-44,41;CIEND=-44,43;CIPOS95=0,0;CIEND95=0,0;MATEID=416911_1;EVENT=416911;SECONDARY;SU=81;PE=52;SR=29;ALG=PROD;AF=0.0006839;NSAMP=20;MSQ=70.74;RECLASSIFIED;AC=20;AN=29246;NFAM=20
chr8	58328888	58328929	chr8	58329051	58329092	416913	1069.01	+	-	DEL	PASS	416913	N	<DEL>	.	.	.	SVTYPE=DEL;POS=58328909;SVLEN=-163;END=58329072;STRANDS=+-:40;CIPOS=-21,20;CIEND=-21,20;CIPOS95=0,0;CIEND95=0,0;SU=40;PE=0;SR=40;ALG=PROD;AF=0.0001026;NSAMP=3;MSQ=351.68;AC=3;AN=29246;NFAM=3	.
chr8	58334346	58334395	chr14	38588009	38588058	110690	192.53	+	+	BND	LOW	110690_1	N	N]chr14:38588034]	110690_2	N	N]chr8:58334371]	SVTYPE=BND;POS=58334371;STRANDS=++:17;CIPOS=-25,24;CIEND=-25,24;CIPOS95=0,0;CIEND95=0,0;MATEID=110690_2;EVENT=110690;SU=17;PE=0;SR=17;ALG=PROD;AF=0.0001026;NSAMP=3;MSQ=50.92;AC=3;AN=29246;NFAM=3	SVTYPE=BND;POS=38588034;STRANDS=++:17;CIPOS=-25,24;CIEND=-25,24;CIPOS95=0,0;CIEND95=0,0;MATEID=110690_1;EVENT=110690;SECONDARY;SU=17;PE=0;SR=17;ALG=PROD;AF=0.0001026;NSAMP=3;MSQ=50.92;AC=3;AN=29246;NFAM=3
chr8	58337636	58337655	chr8	58339637	58339656	416914	607.93	+	-	DEL	PASS	416914	N	<DEL>	.	.	.	SVTYPE=DEL;POS=58337646;SVLEN=-2001;END=58339647;STRANDS=+-:27;CIPOS=-10,9;CIEND=-10,9;CIPOS95=0,0;CIEND95=0,0;SU=27;PE=15;SR=12;ALG=PROD;AF=3.419e-05;NSAMP=1;MSQ=596.4;AC=1;AN=29246;NFAM=1	.
chr8	58340090	58340102	chr8	58341355	58341363	416915	420.06	+	-	DEL	PASS	416915	N	<DEL>	.	.	.	SVTYPE=DEL;POS=58340096;SVLEN=-1265;END=58341361;STRANDS=+-:17;CIPOS=-6,6;CIEND=-6,2;CIPOS95=0,0;CIEND95=0,0;SU=17;PE=12;SR=5;ALG=PROD;AF=3.419e-05;NSAMP=1;MSQ=419.49;AC=1;AN=29246;NFAM=1	.
chr8	58358308	58358310	chr8	58358505	58358506	416916	13096.5	+	-	BND	LOW	416916_1	N	N[chr8:58358506[	416916_2	N	]chr8:58358309]N	SVTYPE=BND;POS=58358309;STRANDS=+-:466;CIPOS=-1,1;CIEND=0,1;CIPOS95=0,0;CIEND95=0,0;MATEID=416916_2;EVENT=416916;SU=466;PE=8;SR=458;ALG=PROD;AF=0.001607;NSAMP=47;MSQ=239.3;RECLASSIFIED;AC=47;AN=29246;NFAM=47	SVTYPE=BND;POS=58358506;STRANDS=+-:466;CIPOS=0,1;CIEND=-1,1;CIPOS95=0,0;CIEND95=0,0;MATEID=416916_1;EVENT=416916;SECONDARY;SU=466;PE=8;SR=458;ALG=PROD;AF=0.001607;NSAMP=47;MSQ=239.3;RECLASSIFIED;AC=47;AN=29246;NFAM=47
chr8	58380168	58380219	chr8	58380224	58380275	416917	596.61	+	-	BND	LOW	416917_1	N	N[chr8:58380251[	416917_2	N	]chr8:58380194]N	SVTYPE=BND;POS=58380194;STRANDS=+-:20;CIPOS=-26,25;CIEND=-26,25;CIPOS95=0,0;CIEND95=0,0;MATEID=416917_2;EVENT=416917;SU=20;PE=0;SR=20;ALG=PROD;AF=0.000171;NSAMP=5;MSQ=116.86;RECLASSIFIED;AC=5;AN=29244;NFAM=4	SVTYPE=BND;POS=58380251;STRANDS=+-:20;CIPOS=-26,25;CIEND=-26,25;CIPOS95=0,0;CIEND95=0,0;MATEID=416917_1;EVENT=416917;SECONDARY;SU=20;PE=0;SR=20;ALG=PROD;AF=0.000171;NSAMP=5;MSQ=116.86;RECLASSIFIED;AC=5;AN=29244;NFAM=4
chr8	58380309	58380356	chr8	58381136	58381185	416918	2091.96	+	-	DEL	PASS	416918	N	<DEL>	.	.	.	SVTYPE=DEL;POS=58380333;SVLEN=-829;END=58381162;STRANDS=+-:100;CIPOS=-24,23;CIEND=-26,23;CIPOS95=0,0;CIEND95=0,0;SU=100;PE=65;SR=35;ALG=PROD;AF=0.000171;NSAMP=5;MSQ=418.37;AC=5;AN=29246;NFAM=4	.
chr8	58387889	58387894	chr8	58387984	58387989	416919	313.08	+	-	DEL	PASS	416919	N	<DEL>	.	.	.	SVTYPE=DEL;POS=58387892;SVLEN=-95;END=58387987;STRANDS=+-:11;CIPOS=-3,2;CIEND=-3,2;CIPOS95=0,0;CIEND95=0,0;SU=11;PE=0;SR=11;ALG=PROD;AF=3.419e-05;NSAMP=1;MSQ=302.71;AC=1;AN=29246;NFAM=1	.
chr8	58402005	58402024	chr8	58459578	58459597	533203	287.1	-	+	DUP	PASS	533203	N	<DUP>	.	.	.	SVTYPE=DUP;POS=58402015;SVLEN=57573;END=58459588;STRANDS=-+:29;CIPOS=-10,9;CIEND=-10,9;CIPOS95=0,0;CIEND95=0,0;SU=29;PE=16;SR=13;ALG=PROD;AF=3.419e-05;NSAMP=1;MSQ=286.77;AC=1;AN=29246;NFAM=1	.
chr8	58402511	58402514	chr8	58403762	58403764	416920	866.29	+	-	DEL	PASS	416920	N	<DEL>	.	.	.	SVTYPE=DEL;POS=58402513;SVLEN=-1251;END=58403764;STRANDS=+-:38;CIPOS=-2,1;CIEND=-2,0;CIPOS95=0,0;CIEND95=0,0;SU=38;PE=23;SR=15;ALG=PROD;AF=3.419e-05;NSAMP=1;MSQ=866.29;AC=1;AN=29246;NFAM=1	.
chr8	58432586	58432931	chr8	58462297	58462618	416922	98.88	+	-	DEL	PASS	416922	N	<DEL>	.	.	.	SVTYPE=DEL;POS=58432596;SVLEN=-30013;END=58462609;STRANDS=+-:6;IMPRECISE;CIPOS=-10,335;CIEND=-312,9;CIPOS95=-2,109;CIEND95=-90,2;SU=6;PE=6;SR=0;ALG=PROD;AF=3.419e-05;NSAMP=1;MSQ=98.88;AC=1;AN=29246;NFAM=1	.
chr8	58437194	58437213	chr8	58437264	58437283	416923	287.75	+	-	DEL	PASS	416923	N	<DEL>	.	.	.	SVTYPE=DEL;POS=58437204;SVLEN=-70;END=58437274;STRANDS=+-:8;CIPOS=-10,9;CIEND=-10,9;CIPOS95=0,0;CIEND95=0,0;SU=8;PE=0;SR=8;ALG=PROD;AF=3.419e-05;NSAMP=1;MSQ=287.74;AC=1;AN=29246;NFAM=1	.
chr8	58441350	58441367	chr14	73905893	73905910	110836	893.67	-	-	BND	LOW	110836_1	N	[chr14:73905903[N	110836_2	N	[chr8:58441360[N	SVTYPE=BND;POS=58441360;STRANDS=--:41;CIPOS=-9,8;CIEND=-9,8;CIPOS95=0,0;CIEND95=0,0;MATEID=110836_2;EVENT=110836;SU=41;PE=0;SR=41;ALG=PROD;AF=0.0006497;NSAMP=19;MSQ=40.65;AC=19;AN=29246;NFAM=19	SVTYPE=BND;POS=73905903;STRANDS=--:41;CIPOS=-9,8;CIEND=-9,8;CIPOS95=0,0;CIEND95=0,0;MATEID=110836_1;EVENT=110836;SECONDARY;SU=41;PE=0;SR=41;ALG=PROD;AF=0.0006497;NSAMP=19;MSQ=40.65;AC=19;AN=29246;NFAM=19
chr8	58462556	58462895	chr8	58464662	58464899	416925	1138.18	+	-	DEL	PASS	416925	N	<DEL>	.	.	.	SVTYPE=DEL;POS=58462586;SVLEN=-2284;END=58464870;STRANDS=+-:50;IMPRECISE;CIPOS=-30,309;CIEND=-208,29;CIPOS95=-19,19;CIEND95=-13,13;SU=50;PE=50;SR=0;ALG=PROD;AF=3.419e-05;NSAMP=1;MSQ=488.44;AC=1;AN=29246;NFAM=1	.
chr8	58472658	58472674	chr8	58479184	58479198	416926	287.68	+	-	DEL	PASS	416926	N	<DEL>	.	.	.	SVTYPE=DEL;POS=58472665;SVLEN=-6529;END=58479194;STRANDS=+-:11;IMPRECISE;CIPOS=-7,9;CIEND=-10,4;CIPOS95=-1,1;CIEND95=-1,0;SU=11;PE=8;SR=3;ALG=PROD;AF=3.419e-05;NSAMP=1;MSQ=287.68;AC=1;AN=29246;NFAM=1	.
chr8	58478661	58478667	chr8	58478725	58478732	416927	2191.11	+	-	BND	LOW	416927_1	N	N[chr8:58478730[	416927_2	N	]chr8:58478665]N	SVTYPE=BND;POS=58478665;STRANDS=+-:78;CIPOS=-4,2;CIEND=-4,3;CIPOS95=0,0;CIEND95=0,0;MATEID=416927_2;EVENT=416927;SU=78;PE=1;SR=77;ALG=PROD;AF=0.0002735;NSAMP=8;MSQ=227.42;RECLASSIFIED;AC=8;AN=29246;NFAM=8	SVTYPE=BND;POS=58478730;STRANDS=+-:78;CIPOS=-4,3;CIEND=-4,2;CIPOS95=0,0;CIEND95=0,0;MATEID=416927_1;EVENT=416927;SECONDARY;SU=78;PE=1;SR=77;ALG=PROD;AF=0.0002735;NSAMP=8;MSQ=227.42;RECLASSIFIED;AC=8;AN=29246;NFAM=8
chr8	58482791	58482800	chr8	58482873	58482878	416928	205.7	+	-	BND	LOW	416928_1	N	N[chr8:58482879[	416928_2	N	]chr8:58482796]N	SVTYPE=BND;POS=58482796;STRANDS=+-:7;IMPRECISE;CIPOS=-5,4;CIEND=-5,0;CIPOS95=0,0;CIEND95=-5,0;MATEID=416928_2;EVENT=416928;SU=7;PE=0;SR=7;ALG=PROD;AF=0.0001368;NSAMP=4;MSQ=12.61;RECLASSIFIED;AC=4;AN=29246;NFAM=4	SVTYPE=BND;POS=58482879;STRANDS=+-:7;IMPRECISE;CIPOS=-5,0;CIEND=-5,4;CIPOS95=-5,0;CIEND95=0,0;MATEID=416928_1;EVENT=416928;SECONDARY;SU=7;PE=0;SR=7;ALG=PROD;AF=0.0001368;NSAMP=4;MSQ=12.61;RECLASSIFIED;AC=4;AN=29246;NFAM=4
chr8	58493929	58493944	chr8	58494017	58494028	416929	203.57	+	-	DEL	PASS	416929	N	<DEL>	.	.	.	SVTYPE=DEL;POS=58493939;SVLEN=-84;END=58494023;STRANDS=+-:6;CIPOS=-10,5;CIEND=-6,5;CIPOS95=0,0;CIEND95=0,0;SU=6;PE=0;SR=6;ALG=PROD;AF=6.839e-05;NSAMP=2;MSQ=101.78;AC=2;AN=29246;NFAM=1	.
chr8	58494963	58495127	chr8	58495516	58495817	604855	9.3	+	+	BND	LOW	604855_1	N	N]chr8:58495526]	604855_2	N	N]chr8:58494973]	SVTYPE=BND;POS=58494973;STRANDS=++:4;IMPRECISE;CIPOS=-10,154;CIEND=-10,291;CIPOS95=-2,97;CIEND95=-2,82;MATEID=604855_2;EVENT=604855;SU=4;PE=4;SR=0;ALG=PROD;AF=3.419e-05;NSAMP=1;MSQ=9.3;AC=1;AN=29246;NFAM=1	SVTYPE=BND;POS=58495526;STRANDS=++:4;IMPRECISE;CIPOS=-10,291;CIEND=-10,154;CIPOS95=-2,82;CIEND95=-2,97;MATEID=604855_1;EVENT=604855;SECONDARY;SU=4;PE=4;SR=0;ALG=PROD;AF=3.419e-05;NSAMP=1;MSQ=9.3;AC=1;AN=29246;NFAM=1
chr8	58502776	58502794	chr22	37789376	37789393	113053	14.98	-	-	BND	LOW	113053_1	N	[chr22:37789386[N	113053_2	N	[chr8:58502787[N	SVTYPE=BND;POS=58502787;STRANDS=--:4;IMPRECISE;CIPOS=-10,8;CIEND=-9,8;CIPOS95=-1,0;CIEND95=0,0;MATEID=113053_2;EVENT=113053;SU=4;PE=0;SR=4;ALG=PROD;AF=3.419e-05;NSAMP=1;MSQ=14.98;AC=1;AN=29246;NFAM=1	SVTYPE=BND;POS=37789386;STRANDS=--:4;IMPRECISE;CIPOS=-9,8;CIEND=-10,8;CIPOS95=0,0;CIEND95=-1,0;MATEID=113053_1;EVENT=113053;SECONDARY;SU=4;PE=0;SR=4;ALG=PROD;AF=3.419e-05;NSAMP=1;MSQ=14.98;AC=1;AN=29246;NFAM=1
chr8	58508407	58508426	chr8	58508535	58508549	416930	145.14	+	-	DEL	PASS	416930	N	<DEL>	.	.	.	SVTYPE=DEL;POS=58508417;SVLEN=-124;END=58508541;STRANDS=+-:5;IMPRECISE;CIPOS=-10,9;CIEND=-6,8;CIPOS95=0,0;CIEND95=0,1;SU=5;PE=0;SR=5;ALG=PROD;AF=3.419e-05;NSAMP=1;MSQ=137.83;AC=1;AN=29246;NFAM=1	.
chr8	58509194	58509213	chr8	58510870	58510889	416931	488.5	+	-	DEL	PASS	416931	N	<DEL>	.	.	.	SVTYPE=DEL;POS=58509204;SVLEN=-1676;END=58510880;STRANDS=+-:5;CIPOS=-10,9;CIEND=-10,9;CIPOS95=0,0;CIEND95=0,0;SU=5;PE=0;SR=5;ALG=PROD;AF=3.419e-05;NSAMP=1;MSQ=488.5;AC=1;AN=29246;NFAM=1	.
chr8	58509283	58509340	chr8	58511812	58511835	416932	6457.57	+	-	BND	PASS	416932_1	N	N[chr8:58511833[	416932_2	N	]chr8:58509291]N	SVTYPE=BND;POS=58509291;STRANDS=+-:306;IMPRECISE;CIPOS=-8,49;CIEND=-20,3;CIPOS95=-1,1;CIEND95=0,0;MATEID=416932_2;EVENT=416932;SU=306;PE=305;SR=1;ALG=PROD;AF=0.0006839;NSAMP=20;MSQ=229.22;RECLASSIFIED;AC=20;AN=29246;NFAM=20	SVTYPE=BND;POS=58511833;STRANDS=+-:306;IMPRECISE;CIPOS=-20,3;CIEND=-8,49;CIPOS95=0,0;CIEND95=-1,1;MATEID=416932_1;EVENT=416932;SECONDARY;SU=306;PE=305;SR=1;ALG=PROD;AF=0.0006839;NSAMP=20;MSQ=229.22;RECLASSIFIED;AC=20;AN=29246;NFAM=20
chr8	58518994	58519054	chr13	80012970	80013029	110445	773.48	+	-	BND	LOW	110445_1	N	N[chr13:80013021[	110445_2	N	]chr8:58519005]N	SVTYPE=BND;POS=58519005;STRANDS=+-:85;IMPRECISE;CIPOS=-11,49;CIEND=-50,9;CIPOS95=-1,1;CIEND95=-1,1;MATEID=110445_2;EVENT=110445;SU=85;PE=83;SR=2;ALG=PROD;AF=0.001163;NSAMP=34;MSQ=18.3;AC=34;AN=29246;NFAM=34	SVTYPE=BND;POS=80013021;STRANDS=+-:85;IMPRECISE;CIPOS=-50,9;CIEND=-11,49;CIPOS95=-1,1;CIEND95=-1,1;MATEID=110445_1;EVENT=110445;SECONDARY;SU=85;PE=83;SR=2;ALG=PROD;AF=0.001163;NSAMP=34;MSQ=18.3;AC=34;AN=29246;NFAM=34
chr8	58518997	58519004	chr13	45228289	45228308	110336	32934.6	+	+	BND	LOW	110336_1	N	N]chr13:45228299]	110336_2	N	N]chr8:58519001]	SVTYPE=BND;POS=58519001;STRANDS=++:236;CIPOS=-4,3;CIEND=-10,9;CIPOS95=0,0;CIEND95=0,0;MATEID=110336_2;EVENT=110336;SU=236;PE=222;SR=14;ALG=PROD;AF=0.03149;NSAMP=900;MSQ=27.85;AC=921;AN=29246;NFAM=894	SVTYPE=BND;POS=45228299;STRANDS=++:236;CIPOS=-10,9;CIEND=-4,3;CIPOS95=0,0;CIEND95=0,0;MATEID=110336_1;EVENT=110336;SECONDARY;SU=236;PE=222;SR=14;ALG=PROD;AF=0.03149;NSAMP=900;MSQ=27.85;AC=921;AN=29246;NFAM=894
chr8	58518997	58519006	chrX	1690724	1690743	113550	127227.0	+	+	BND	LOW	113550_1	N	N]chrX:1690734]	113550_2	N	N]chr8:58519001]	SVTYPE=BND;POS=58519001;STRANDS=++:343;CIPOS=-4,5;CIEND=-10,9;CIPOS95=0,0;CIEND95=0,0;MATEID=113550_2;EVENT=113550;SU=343;PE=336;SR=7;ALG=PROD;AF=0.08353;NSAMP=2424;MSQ=35.37;AC=2443;AN=29246;NFAM=2367	SVTYPE=BND;POS=1690734;STRANDS=++:343;CIPOS=-10,9;CIEND=-4,5;CIPOS95=0,0;CIEND95=0,0;MATEID=113550_1;EVENT=113550;SECONDARY;SU=343;PE=336;SR=7;ALG=PROD;AF=0.08353;NSAMP=2424;MSQ=35.37;AC=2443;AN=29246;NFAM=2367
chr8	58525643	58526079	chr16	56736844	56737159	111466	326.32	-	-	BND	LOW	111466_1	N	[chr16:56737151[N	111466_2	N	[chr8:58526070[N	SVTYPE=BND;POS=58526070;STRANDS=--:35;IMPRECISE;CIPOS=-426,10;CIEND=-306,9;CIPOS95=-49,10;CIEND95=-33,9;MATEID=111466_2;EVENT=111466;SU=35;PE=35;SR=0;ALG=PROD;AF=6.839e-05;NSAMP=2;MSQ=124.18;AC=2;AN=29246;NFAM=2	SVTYPE=BND;POS=56737151;STRANDS=--:35;IMPRECISE;CIPOS=-306,9;CIEND=-426,10;CIPOS95=-33,9;CIEND95=-49,10;MATEID=111466_1;EVENT=111466;SECONDARY;SU=35;PE=35;SR=0;ALG=PROD;AF=6.839e-05;NSAMP=2;MSQ=124.18;AC=2;AN=29246;NFAM=2
chr8	58532607	58532621	chr8	58532672	58532685	416933	1060.44	+	-	BND	LOW	416933_1	N	N[chr8:58532680[	416933_2	N	]chr8:58532615]N	SVTYPE=BND;POS=58532615;STRANDS=+-:31;CIPOS=-8,6;CIEND=-7,6;CIPOS95=0,0;CIEND95=0,0;MATEID=416933_2;EVENT=416933;SU=31;PE=1;SR=30;ALG=PROD;AF=0.0003077;NSAMP=9;MSQ=117.82;RECLASSIFIED;AC=9;AN=29246;NFAM=9	SVTYPE=BND;POS=58532680;STRANDS=+-:31;CIPOS=-7,6;CIEND=-8,6;CIPOS95=0,0;CIEND95=0,0;MATEID=416933_1;EVENT=416933;SECONDARY;SU=31;PE=1;SR=30;ALG=PROD;AF=0.0003077;NSAMP=9;MSQ=117.82;RECLASSIFIED;AC=9;AN=29246;NFAM=9
chr8	58542453	58542456	chr8	58544501	58544520	416934	1022.22	+	-	DEL	PASS	416934	N	<DEL>	.	.	.	SVTYPE=DEL;POS=58542455;SVLEN=-2056;END=58544511;STRANDS=+-:40;CIPOS=-2,1;CIEND=-10,9;CIPOS95=0,0;CIEND95=0,0;SU=40;PE=25;SR=15;ALG=PROD;AF=3.419e-05;NSAMP=1;MSQ=1022.22;AC=1;AN=29246;NFAM=1	.
chr8	58543107	58543116	chr8	58543273	58543300	604856	32.86	+	+	INV	LOW	604856	N	<INV>	.	.	.	SVTYPE=INV;POS=58543116;SVLEN=157;END=58543273;STRANDS=++:2,--:2;IMPRECISE;CIPOS=-9,0;CIEND=0,27;CIPOS95=-9,0;CIEND95=0,18;SU=4;PE=4;SR=0;ALG=PROD;AF=6.839e-05;NSAMP=2;MSQ=15.78;AC=2;AN=29246;NFAM=2	.
chr8	58566458	58566477	chr8	58567994	58568001	416935	404.53	+	-	DEL	PASS	416935	N	<DEL>	.	.	.	SVTYPE=DEL;POS=58566468;SVLEN=-1531;END=58567999;STRANDS=+-:18;CIPOS=-10,9;CIEND=-5,2;CIPOS95=0,0;CIEND95=0,0;SU=18;PE=11;SR=7;ALG=PROD;AF=3.419e-05;NSAMP=1;MSQ=404.53;AC=1;AN=29246;NFAM=1	.
chr8	58581237	58581703	chrX	40890042	40890617	113740	56.86	-	-	BND	LOW	113740_1	N	[chrX:40890609[N	113740_2	N	[chr8:58581695[N	SVTYPE=BND;POS=58581695;STRANDS=--:5;IMPRECISE;CIPOS=-457,9;CIEND=-566,9;CIPOS95=-94,2;CIEND95=-111,2;MATEID=113740_2;EVENT=113740;SU=5;PE=5;SR=0;ALG=PROD;AF=3.419e-05;NSAMP=1;MSQ=56.86;AC=1;AN=29246;NFAM=1	SVTYPE=BND;POS=40890609;STRANDS=--:5;IMPRECISE;CIPOS=-566,9;CIEND=-457,9;CIPOS95=-111,2;CIEND95=-94,2;MATEID=113740_1;EVENT=113740;SECONDARY;SU=5;PE=5;SR=0;ALG=PROD;AF=3.419e-05;NSAMP=1;MSQ=56.86;AC=1;AN=29246;NFAM=1
chr8	58599010	58599263	chr8	58600330	58600614	416936	995.16	+	-	DEL	PASS	416936	N	<DEL>	.	.	.	SVTYPE=DEL;POS=58599040;SVLEN=-1545;END=58600585;STRANDS=+-:44;IMPRECISE;CIPOS=-30,223;CIEND=-255,29;CIPOS95=-26,26;CIEND95=-23,23;SU=44;PE=44;SR=0;ALG=PROD;AF=0.0001026;NSAMP=3;MSQ=331.72;AC=3;AN=29246;NFAM=3	.
chr8	58608992	58609051	chr8	58609087	58609146	416937	362.64	+	-	BND	LOW	416937_1	N	N[chr8:58609118[	416937_2	N	]chr8:58609022]N	SVTYPE=BND;POS=58609022;STRANDS=+-:10;CIPOS=-30,29;CIEND=-30,29;CIPOS95=0,0;CIEND95=0,0;MATEID=416937_2;EVENT=416937;SU=10;PE=0;SR=10;ALG=PROD;AF=6.839e-05;NSAMP=2;MSQ=181.32;RECLASSIFIED;AC=2;AN=29246;NFAM=2	SVTYPE=BND;POS=58609118;STRANDS=+-:10;CIPOS=-30,29;CIEND=-30,29;CIPOS95=0,0;CIEND95=0,0;MATEID=416937_1;EVENT=416937;SECONDARY;SU=10;PE=0;SR=10;ALG=PROD;AF=6.839e-05;NSAMP=2;MSQ=181.32;RECLASSIFIED;AC=2;AN=29246;NFAM=2
chr8	58625385	58625402	chr11	33419847	33419864	109277	2509.68	-	-	BND	LOW	109277_1	N	[chr11:33419857[N	109277_2	N	[chr8:58625395[N	SVTYPE=BND;POS=58625395;STRANDS=--:24;CIPOS=-9,8;CIEND=-9,8;CIPOS95=0,0;CIEND95=0,0;MATEID=109277_2;EVENT=109277;SU=24;PE=0;SR=24;ALG=PROD;AF=0.002359;NSAMP=69;MSQ=24.92;AC=69;AN=29246;NFAM=69	SVTYPE=BND;POS=33419857;STRANDS=--:24;CIPOS=-9,8;CIEND=-9,8;CIPOS95=0,0;CIEND95=0,0;MATEID=109277_1;EVENT=109277;SECONDARY;SU=24;PE=0;SR=24;ALG=PROD;AF=0.002359;NSAMP=69;MSQ=24.92;AC=69;AN=29246;NFAM=69
chr8	58632213	58632228	chr18	36794847	36794855	112065	23.87	-	+	BND	LOW	112065_1	N	]chr18:36794847]N	112065_2	N	N[chr8:58632221[	SVTYPE=BND;POS=58632221;STRANDS=-+:4;IMPRECISE;CIPOS=-7,8;CIEND=0,8;CIPOS95=-1,1;CIEND95=0,1;MATEID=112065_2;EVENT=112065;SU=4;PE=0;SR=4;ALG=PROD;AF=3.419e-05;NSAMP=1;MSQ=23.87;AC=1;AN=29246;NFAM=1	SVTYPE=BND;POS=36794847;STRANDS=-+:4;IMPRECISE;CIPOS=0,8;CIEND=-7,8;CIPOS95=0,1;CIEND95=-1,1;MATEID=112065_1;EVENT=112065;SECONDARY;SU=4;PE=0;SR=4;ALG=PROD;AF=3.419e-05;NSAMP=1;MSQ=23.87;AC=1;AN=29246;NFAM=1
chr8	58643947	58643958	chr8	58644052	58644063	416938	137.76	+	-	DEL	PASS	416938	N	<DEL>	.	.	.	SVTYPE=DEL;POS=58643953;SVLEN=-105;END=58644058;STRANDS=+-:6;CIPOS=-6,5;CIEND=-6,5;CIPOS95=0,0;CIEND95=0,0;SU=6;PE=0;SR=6;ALG=PROD;AF=3.419e-05;NSAMP=1;MSQ=137.76;AC=1;AN=29246;NFAM=1	.
chr8	58644044	58644445	chr8	58645155	58645468	416939	200.63	+	-	DEL	PASS	416939	N	<DEL>	.	.	.	SVTYPE=DEL;POS=58644054;SVLEN=-1406;END=58645460;STRANDS=+-:8;IMPRECISE;CIPOS=-10,391;CIEND=-305,8;CIPOS95=0,124;CIEND95=-80,0;SU=8;PE=8;SR=0;ALG=PROD;AF=3.419e-05;NSAMP=1;MSQ=200.63;AC=1;AN=29246;NFAM=1	.
chr8	58649536	58649539	chr8	58650042	58650046	416940	645.34	+	-	BND	LOW	416940_1	N	N[chr8:58650046[	416940_2	N	]chr8:58649538]N	SVTYPE=BND;POS=58649538;STRANDS=+-:23;CIPOS=-2,1;CIEND=-3,1;CIPOS95=0,0;CIEND95=0,0;MATEID=416940_2;EVENT=416940;SU=23;PE=11;SR=12;ALG=PROD;AF=6.839e-05;NSAMP=2;MSQ=281.64;RECLASSIFIED;AC=2;AN=29246;NFAM=2	SVTYPE=BND;POS=58650046;STRANDS=+-:23;CIPOS=-3,1;CIEND=-2,1;CIPOS95=0,0;CIEND95=0,0;MATEID=416940_1;EVENT=416940;SECONDARY;SU=23;PE=11;SR=12;ALG=PROD;AF=6.839e-05;NSAMP=2;MSQ=281.64;RECLASSIFIED;AC=2;AN=29246;NFAM=2
chr8	58662937	58662956	chr8	58663448	58663467	416941	388.19	+	-	BND	LOW	416941_1	N	N[chr8:58663459[	416941_2	N	]chr8:58662947]N	SVTYPE=BND;POS=58662947;STRANDS=+-:5;IMPRECISE;CIPOS=-10,9;CIEND=-10,9;CIPOS95=-1,1;CIEND95=-1,1;MATEID=416941_2;EVENT=416941;SU=5;PE=2;SR=3;ALG=PROD;AF=0.0001026;NSAMP=3;MSQ=125.69;RECLASSIFIED;AC=3;AN=29246;NFAM=3	SVTYPE=BND;POS=58663459;STRANDS=+-:5;IMPRECISE;CIPOS=-10,9;CIEND=-10,9;CIPOS95=-1,1;CIEND95=-1,1;MATEID=416941_1;EVENT=416941;SECONDARY;SU=5;PE=2;SR=3;ALG=PROD;AF=0.0001026;NSAMP=3;MSQ=125.69;RECLASSIFIED;AC=3;AN=29246;NFAM=3
chr8	58663444	58663480	chr8	58682051	58682107	533208	766.69	-	+	BND	LOW	533208_1	N	]chr8:58682078]N	533208_2	N	N[chr8:58663452[	SVTYPE=BND;POS=58663452;STRANDS=-+:53;IMPRECISE;CIPOS=-7,29;CIEND=-27,29;CIPOS95=-7,7;CIEND95=-2,2;MATEID=533208_2;EVENT=533208;SU=53;PE=52;SR=1;ALG=PROD;AF=0.0003077;NSAMP=9;MSQ=55.89;RECLASSIFIED;AC=9;AN=29246;NFAM=9	SVTYPE=BND;POS=58682078;STRANDS=-+:53;IMPRECISE;CIPOS=-27,29;CIEND=-7,29;CIPOS95=-2,2;CIEND95=-7,7;MATEID=533208_1;EVENT=533208;SECONDARY;SU=53;PE=52;SR=1;ALG=PROD;AF=0.0003077;NSAMP=9;MSQ=55.89;RECLASSIFIED;AC=9;AN=29246;NFAM=9
chr8	58664649	58664666	chr10	74819350	74819367	108701	1037.09	+	+	BND	LOW	108701_1	N	N]chr10:74819359]	108701_2	N	N]chr8:58664658]	SVTYPE=BND;POS=58664658;STRANDS=++:4;CIPOS=-9,8;CIEND=-9,8;CIPOS95=0,0;CIEND95=0,0;MATEID=108701_2;EVENT=108701;SU=4;PE=0;SR=4;ALG=PROD;AF=0.001744;NSAMP=51;MSQ=13.56;AC=51;AN=29246;NFAM=51	SVTYPE=BND;POS=74819359;STRANDS=++:4;CIPOS=-9,8;CIEND=-9,8;CIPOS95=0,0;CIEND95=0,0;MATEID=108701_1;EVENT=108701;SECONDARY;SU=4;PE=0;SR=4;ALG=PROD;AF=0.001744;NSAMP=51;MSQ=13.56;AC=51;AN=29246;NFAM=51
chr8	58674764	58674807	chr8	58678026	58678068	416943	2547.64	+	-	DEL	PASS	416943	N	<DEL>	.	.	.	SVTYPE=DEL;POS=58674786;SVLEN=-3262;END=58678048;STRANDS=+-:108;CIPOS=-22,21;CIEND=-22,20;CIPOS95=0,0;CIEND95=0,0;SU=108;PE=64;SR=44;ALG=PROD;AF=0.0001026;NSAMP=3;MSQ=849.21;AC=3;AN=29246;NFAM=1	.
chr8	58691667	58692020	chr11	3125116	3125547	109166	44.83	-	-	BND	LOW	109166_1	N	[chr11:3125539[N	109166_2	N	[chr8:58692012[N	SVTYPE=BND;POS=58692012;STRANDS=--:5;IMPRECISE;CIPOS=-344,9;CIEND=-422,9;CIPOS95=-96,2;CIEND95=-131,1;MATEID=109166_2;EVENT=109166;SU=5;PE=5;SR=0;ALG=PROD;AF=3.419e-05;NSAMP=1;MSQ=44.83;AC=1;AN=29246;NFAM=1	SVTYPE=BND;POS=3125539;STRANDS=--:5;IMPRECISE;CIPOS=-422,9;CIEND=-344,9;CIPOS95=-131,1;CIEND95=-96,2;MATEID=109166_1;EVENT=109166;SECONDARY;SU=5;PE=5;SR=0;ALG=PROD;AF=3.419e-05;NSAMP=1;MSQ=44.83;AC=1;AN=29246;NFAM=1
chr8	58691890	58692267	chr11	3125770	3126063	109167	188.8	+	+	BND	LOW	109167_1	N	N]chr11:3125780]	109167_2	N	N]chr8:58691900]	SVTYPE=BND;POS=58691900;STRANDS=++:10;IMPRECISE;CIPOS=-10,367;CIEND=-10,283;CIPOS95=-2,65;CIEND95=-2,83;MATEID=109167_2;EVENT=109167;SU=10;PE=10;SR=0;ALG=PROD;AF=3.419e-05;NSAMP=1;MSQ=188.8;AC=1;AN=29246;NFAM=1	SVTYPE=BND;POS=3125780;STRANDS=++:10;IMPRECISE;CIPOS=-10,283;CIEND=-10,367;CIPOS95=-2,83;CIEND95=-2,65;MATEID=109167_1;EVENT=109167;SECONDARY;SU=10;PE=10;SR=0;ALG=PROD;AF=3.419e-05;NSAMP=1;MSQ=188.8;AC=1;AN=29246;NFAM=1
chr8	58703381	58703480	chrY	7402494	7402593	114161	3226.88	+	+	BND	LOW	114161_1	N	N]chrY:7402544]	114161_2	N	N]chr8:58703431]	SVTYPE=BND;POS=58703431;STRANDS=++:4;IMPRECISE;CIPOS=-50,49;CIEND=-50,49;CIPOS95=-1,1;CIEND95=-1,1;MATEID=114161_2;EVENT=114161;SU=4;PE=2;SR=2;ALG=PROD;AF=0.0001035;NSAMP=3;MSQ=27.33;AC=3;AN=28988;NFAM=3	SVTYPE=BND;POS=7402544;STRANDS=++:4;IMPRECISE;CIPOS=-50,49;CIEND=-50,49;CIPOS95=-1,1;CIEND95=-1,1;MATEID=114161_1;EVENT=114161;SECONDARY;SU=4;PE=2;SR=2;ALG=PROD;AF=0.0001035;NSAMP=3;MSQ=27.33;AC=3;AN=28988;NFAM=3
chr8	58717558	58717600	chr8	58721958	58722016	533210	779.2	-	+	DUP	PASS	533210	N	<DUP>	.	.	.	SVTYPE=DUP;POS=58717580;SVLEN=4407;END=58721987;STRANDS=-+:59;CIPOS=-22,20;CIEND=-29,29;CIPOS95=0,0;CIEND95=0,0;SU=59;PE=32;SR=27;ALG=PROD;AF=0.0001026;NSAMP=2;MSQ=388.7;AC=3;AN=29246;NFAM=2	.
chr8	58726689	58727108	chr8	58729776	58730235	416945	693.94	+	-	DEL	PASS	416945	N	<DEL>	.	.	.	SVTYPE=DEL;POS=58726715;SVLEN=-3482;END=58730197;STRANDS=+-:28;IMPRECISE;CIPOS=-26,393;CIEND=-421,38;CIPOS95=-26,86;CIEND95=-72,38;SU=28;PE=28;SR=0;ALG=PROD;AF=3.419e-05;NSAMP=1;MSQ=59.67;AC=1;AN=29246;NFAM=1	.
chr8	58738741	58738743	chr8	58739869	58739870	416946	42082.3	+	-	BND	PASS	416946_1	N	N[chr8:58739871[	416946_2	N	]chr8:58738742]N	SVTYPE=BND;POS=58738742;STRANDS=+-:1813;CIPOS=-1,1;CIEND=-1,0;CIPOS95=0,0;CIEND95=0,0;MATEID=416946_2;EVENT=416946;SU=1813;PE=1008;SR=805;ALG=PROD;AF=0.002325;NSAMP=68;MSQ=476.87;RECLASSIFIED;AC=68;AN=29246;NFAM=67	SVTYPE=BND;POS=58739871;STRANDS=+-:1813;CIPOS=-1,0;CIEND=-1,1;CIPOS95=0,0;CIEND95=0,0;MATEID=416946_1;EVENT=416946;SECONDARY;SU=1813;PE=1008;SR=805;ALG=PROD;AF=0.002325;NSAMP=68;MSQ=476.87;RECLASSIFIED;AC=68;AN=29246;NFAM=67
chr8	58758334	58758353	chr8	58758612	58758626	416947	130.07	+	-	BND	LOW	416947_1	N	N[chr8:58758618[	416947_2	N	]chr8:58758344]N	SVTYPE=BND;POS=58758344;STRANDS=+-:9;CIPOS=-10,9;CIEND=-5,9;CIPOS95=0,0;CIEND95=0,0;MATEID=416947_2;EVENT=416947;SU=9;PE=1;SR=8;ALG=PROD;AF=3.419e-05;NSAMP=1;MSQ=35.82;RECLASSIFIED;AC=1;AN=29246;NFAM=1	SVTYPE=BND;POS=58758618;STRANDS=+-:9;CIPOS=-5,9;CIEND=-10,9;CIPOS95=0,0;CIEND95=0,0;MATEID=416947_1;EVENT=416947;SECONDARY;SU=9;PE=1;SR=8;ALG=PROD;AF=3.419e-05;NSAMP=1;MSQ=35.82;RECLASSIFIED;AC=1;AN=29246;NFAM=1
chr8	58759247	58759266	chr20	2822501	2822517	112619	974.74	-	-	BND	LOW	112619_1	N	[chr20:2822512[N	112619_2	N	[chr8:58759258[N	SVTYPE=BND;POS=58759258;STRANDS=--:27;CIPOS=-10,9;CIEND=-10,6;CIPOS95=0,0;CIEND95=0,0;MATEID=112619_2;EVENT=112619;SU=27;PE=10;SR=17;ALG=PROD;AF=3.419e-05;NSAMP=1;MSQ=89.86;AC=1;AN=29246;NFAM=1	SVTYPE=BND;POS=2822512;STRANDS=--:27;CIPOS=-10,6;CIEND=-10,9;CIPOS95=0,0;CIEND95=0,0;MATEID=112619_1;EVENT=112619;SECONDARY;SU=27;PE=10;SR=17;ALG=PROD;AF=3.419e-05;NSAMP=1;MSQ=89.86;AC=1;AN=29246;NFAM=1
chr8	58759260	58759591	chr20	2826312	2826703	112620	965.1	+	+	BND	LOW	112620_1	N	N]chr20:2826319]	112620_2	N	N]chr8:58759270]	SVTYPE=BND;POS=58759270;STRANDS=++:86;IMPRECISE;CIPOS=-10,321;CIEND=-7,384;CIPOS95=-10,24;CIEND95=-7,45;MATEID=112620_2;EVENT=112620;SU=86;PE=86;SR=0;ALG=PROD;AF=3.419e-05;NSAMP=1;MSQ=437.46;AC=1;AN=29246;NFAM=1	SVTYPE=BND;POS=2826319;STRANDS=++:86;IMPRECISE;CIPOS=-7,384;CIEND=-10,321;CIPOS95=-7,45;CIEND95=-10,24;MATEID=112620_1;EVENT=112620;SECONDARY;SU=86;PE=86;SR=0;ALG=PROD;AF=3.419e-05;NSAMP=1;MSQ=437.46;AC=1;AN=29246;NFAM=1
chr8	58776421	58776429	chr8	58778063	58778082	416948	413.67	+	-	DEL	PASS	416948	N	<DEL>	.	.	.	SVTYPE=DEL;POS=58776425;SVLEN=-1648;END=58778073;STRANDS=+-:18;CIPOS=-4,4;CIEND=-10,9;CIPOS95=0,0;CIEND95=0,0;SU=18;PE=12;SR=6;ALG=PROD;AF=3.419e-05;NSAMP=1;MSQ=413.67;AC=1;AN=29246;NFAM=1	.
chr8	58790151	58790170	chr8	58793358	58793360	416949	1016.21	+	-	DEL	PASS	416949	N	<DEL>	.	.	.	SVTYPE=DEL;POS=58790161;SVLEN=-3199;END=58793360;STRANDS=+-:41;CIPOS=-10,9;CIEND=-2,0;CIPOS95=0,0;CIEND95=0,0;SU=41;PE=25;SR=16;ALG=PROD;AF=3.419e-05;NSAMP=1;MSQ=1016.21;AC=1;AN=29246;NFAM=1	.
chr8	58815423	58815879	chr17	80216850	80217329	111928	83.66	-	-	BND	LOW	111928_1	N	[chr17:80217325[N	111928_2	N	[chr8:58815871[N	SVTYPE=BND;POS=58815871;STRANDS=--:6;IMPRECISE;CIPOS=-447,9;CIEND=-474,5;CIPOS95=-141,0;CIEND95=-173,0;MATEID=111928_2;EVENT=111928;SU=6;PE=6;SR=0;ALG=PROD;AF=3.419e-05;NSAMP=1;MSQ=83.66;AC=1;AN=29246;NFAM=1	SVTYPE=BND;POS=80217325;STRANDS=--:6;IMPRECISE;CIPOS=-474,5;CIEND=-447,9;CIPOS95=-173,0;CIEND95=-141,0;MATEID=111928_1;EVENT=111928;SECONDARY;SU=6;PE=6;SR=0;ALG=PROD;AF=3.419e-05;NSAMP=1;MSQ=83.66;AC=1;AN=29246;NFAM=1
chr8	58815818	58816236	chr16	18962131	18962835	111356	198.36	+	-	BND	LOW	111356_1	N	N[chr16:18962807[	111356_2	N	]chr8:58815848]N	SVTYPE=BND;POS=58815848;STRANDS=+-:15;IMPRECISE;CIPOS=-30,388;CIEND=-675,29;CIPOS95=-30,87;CIEND95=-152,29;MATEID=111356_2;EVENT=111356;SU=15;PE=15;SR=0;ALG=PROD;AF=6.839e-05;NSAMP=2;MSQ=99.05;AC=2;AN=29246;NFAM=1	SVTYPE=BND;POS=18962807;STRANDS=+-:15;IMPRECISE;CIPOS=-675,29;CIEND=-30,388;CIPOS95=-152,29;CIEND95=-30,87;MATEID=111356_1;EVENT=111356;SECONDARY;SU=15;PE=15;SR=0;ALG=PROD;AF=6.839e-05;NSAMP=2;MSQ=99.05;AC=2;AN=29246;NFAM=1
chr8	58815819	58815878	chr17	80217431	80217480	111929	208.65	+	+	BND	LOW	111929_1	N	N]chr17:80217455]	111929_2	N	N]chr8:58815849]	SVTYPE=BND;POS=58815849;STRANDS=++:47;CIPOS=-30,29;CIEND=-24,25;CIPOS95=0,0;CIEND95=0,0;MATEID=111929_2;EVENT=111929;SU=47;PE=20;SR=27;ALG=PROD;AF=0.0001026;NSAMP=3;MSQ=69.55;AC=3;AN=29246;NFAM=2	SVTYPE=BND;POS=80217455;STRANDS=++:47;CIPOS=-24,25;CIEND=-30,29;CIPOS95=0,0;CIEND95=0,0;MATEID=111929_1;EVENT=111929;SECONDARY;SU=47;PE=20;SR=27;ALG=PROD;AF=0.0001026;NSAMP=3;MSQ=69.55;AC=3;AN=29246;NFAM=2
chr8	58815840	58815899	chr16	18962905	18962952	111357	931.14	-	+	BND	LOW	111357_1	N	]chr16:18962928]N	111357_2	N	N[chr8:58815871[	SVTYPE=BND;POS=58815871;STRANDS=-+:66;CIPOS=-30,29;CIEND=-23,24;CIPOS95=0,0;CIEND95=0,0;MATEID=111357_2;EVENT=111357;SU=66;PE=26;SR=40;ALG=PROD;AF=0.0001368;NSAMP=4;MSQ=232.79;AC=4;AN=29246;NFAM=2	SVTYPE=BND;POS=18962928;STRANDS=-+:66;CIPOS=-23,24;CIEND=-30,29;CIPOS95=0,0;CIEND95=0,0;MATEID=111357_1;EVENT=111357;SECONDARY;SU=66;PE=26;SR=40;ALG=PROD;AF=0.0001368;NSAMP=4;MSQ=232.79;AC=4;AN=29246;NFAM=2
chr8	58832105	58832122	chr15	55433805	55433822	111091	236.83	-	-	BND	LOW	111091_1	N	[chr15:55433815[N	111091_2	N	[chr8:58832115[N	SVTYPE=BND;POS=58832115;STRANDS=--:4;CIPOS=-9,8;CIEND=-9,8;CIPOS95=0,0;CIEND95=0,0;MATEID=111091_2;EVENT=111091;SU=4;PE=0;SR=4;ALG=PROD;AF=0.0002735;NSAMP=8;MSQ=11.1;AC=8;AN=29246;NFAM=8	SVTYPE=BND;POS=55433815;STRANDS=--:4;CIPOS=-9,8;CIEND=-9,8;CIPOS95=0,0;CIEND95=0,0;MATEID=111091_1;EVENT=111091;SECONDARY;SU=4;PE=0;SR=4;ALG=PROD;AF=0.0002735;NSAMP=8;MSQ=11.1;AC=8;AN=29246;NFAM=8
chr8	58873841	58873850	chr8	58873898	58873907	416951	773.14	+	-	BND	LOW	416951_1	N	N[chr8:58873904[	416951_2	N	]chr8:58873846]N	SVTYPE=BND;POS=58873846;STRANDS=+-:42;CIPOS=-5,4;CIEND=-5,4;CIPOS95=0,0;CIEND95=0,0;MATEID=416951_2;EVENT=416951;SU=42;PE=1;SR=41;ALG=PROD;AF=0.0001368;NSAMP=4;MSQ=126.54;RECLASSIFIED;AC=4;AN=29246;NFAM=4	SVTYPE=BND;POS=58873904;STRANDS=+-:42;CIPOS=-5,4;CIEND=-5,4;CIPOS95=0,0;CIEND95=0,0;MATEID=416951_1;EVENT=416951;SECONDARY;SU=42;PE=1;SR=41;ALG=PROD;AF=0.0001368;NSAMP=4;MSQ=126.54;RECLASSIFIED;AC=4;AN=29246;NFAM=4
chr8	58881792	58881793	chr8	58882888	58882890	416954	716.51	+	-	DEL	PASS	416954	N	<DEL>	.	.	.	SVTYPE=DEL;POS=58881793;SVLEN=-1097;END=58882890;STRANDS=+-:31;IMPRECISE;CIPOS=-1,0;CIEND=-2,0;CIPOS95=0,1;CIEND95=0,0;SU=31;PE=16;SR=15;ALG=PROD;AF=3.419e-05;NSAMP=1;MSQ=716.51;AC=1;AN=29246;NFAM=1	.
chr8	58920726	58920764	chr13	26913941	26914000	110269	18488.0	+	-	BND	LOW	110269_1	N	N[chr13:26913972[	110269_2	N	]chr8:58920735]N	SVTYPE=BND;POS=58920735;STRANDS=+-:25;CIPOS=-9,29;CIEND=-30,29;CIPOS95=0,0;CIEND95=0,0;MATEID=110269_2;EVENT=110269;SU=25;PE=21;SR=4;ALG=PROD;AF=0.006394;NSAMP=187;MSQ=53.7;AC=187;AN=29246;NFAM=184	SVTYPE=BND;POS=26913972;STRANDS=+-:25;CIPOS=-30,29;CIEND=-9,29;CIPOS95=0,0;CIEND95=0,0;MATEID=110269_1;EVENT=110269;SECONDARY;SU=25;PE=21;SR=4;ALG=PROD;AF=0.006394;NSAMP=187;MSQ=53.7;AC=187;AN=29246;NFAM=184
chr8	58956349	58956397	chr8	58957422	58957468	416956	587.38	+	-	DEL	PASS	416956	N	<DEL>	.	.	.	SVTYPE=DEL;POS=58956374;SVLEN=-1072;END=58957446;STRANDS=+-:31;CIPOS=-25,23;CIEND=-24,22;CIPOS95=0,0;CIEND95=0,0;SU=31;PE=13;SR=18;ALG=PROD;AF=6.839e-05;NSAMP=2;MSQ=293.69;AC=2;AN=29246;NFAM=2	.
chr8	58957076	58957095	chr8	58957546	58957565	416957	707.36	+	-	BND	LOW	416957_1	N	N[chr8:58957557[	416957_2	N	]chr8:58957086]N	SVTYPE=BND;POS=58957086;STRANDS=+-:23;CIPOS=-10,9;CIEND=-10,9;CIPOS95=0,0;CIEND95=0,0;MATEID=416957_2;EVENT=416957;SU=23;PE=13;SR=10;ALG=PROD;AF=0.0002735;NSAMP=8;MSQ=87.49;RECLASSIFIED;AC=8;AN=29246;NFAM=8	SVTYPE=BND;POS=58957557;STRANDS=+-:23;CIPOS=-10,9;CIEND=-10,9;CIPOS95=0,0;CIEND95=0,0;MATEID=416957_1;EVENT=416957;SECONDARY;SU=23;PE=13;SR=10;ALG=PROD;AF=0.0002735;NSAMP=8;MSQ=87.49;RECLASSIFIED;AC=8;AN=29246;NFAM=8
chr8	58984598	58984617	chr8	58984661	58984680	416958	164.88	+	-	DEL	PASS	416958	N	<DEL>	.	.	.	SVTYPE=DEL;POS=58984608;SVLEN=-63;END=58984671;STRANDS=+-:5;CIPOS=-10,9;CIEND=-10,9;CIPOS95=0,0;CIEND95=0,0;SU=5;PE=0;SR=5;ALG=PROD;AF=3.419e-05;NSAMP=1;MSQ=164.88;AC=1;AN=29246;NFAM=1	.
chr8	58989175	58989194	chr8	58991948	58991957	416959	260.56	+	-	DEL	PASS	416959	N	<DEL>	.	.	.	SVTYPE=DEL;POS=58989185;SVLEN=-2769;END=58991954;STRANDS=+-:14;CIPOS=-10,9;CIEND=-6,3;CIPOS95=0,0;CIEND95=0,0;SU=14;PE=8;SR=6;ALG=PROD;AF=3.419e-05;NSAMP=1;MSQ=260.56;AC=1;AN=29246;NFAM=1	.
chr8	58998496	58998513	chr8	58998561	58998578	416960	200.95	+	-	BND	LOW	416960_1	N	N[chr8:58998571[	416960_2	N	]chr8:58998505]N	SVTYPE=BND;POS=58998505;STRANDS=+-:4;CIPOS=-9,8;CIEND=-9,8;CIPOS95=0,0;CIEND95=0,0;MATEID=416960_2;EVENT=416960;SU=4;PE=0;SR=4;ALG=PROD;AF=0.0001368;NSAMP=4;MSQ=34.97;RECLASSIFIED;AC=4;AN=29246;NFAM=4	SVTYPE=BND;POS=58998571;STRANDS=+-:4;CIPOS=-9,8;CIEND=-9,8;CIPOS95=0,0;CIEND95=0,0;MATEID=416960_1;EVENT=416960;SECONDARY;SU=4;PE=0;SR=4;ALG=PROD;AF=0.0001368;NSAMP=4;MSQ=34.97;RECLASSIFIED;AC=4;AN=29246;NFAM=4
chr8	59001939	59001996	chr8	59002011	59002068	416961	168.58	+	-	BND	LOW	416961_1	N	N[chr8:59002041[	416961_2	N	]chr8:59001968]N	SVTYPE=BND;POS=59001968;STRANDS=+-:9;CIPOS=-29,28;CIEND=-29,28;CIPOS95=0,0;CIEND95=0,0;MATEID=416961_2;EVENT=416961;SU=9;PE=0;SR=9;ALG=PROD;AF=6.839e-05;NSAMP=2;MSQ=83.85;RECLASSIFIED;AC=2;AN=29246;NFAM=2	SVTYPE=BND;POS=59002041;STRANDS=+-:9;CIPOS=-29,28;CIEND=-29,28;CIPOS95=0,0;CIEND95=0,0;MATEID=416961_1;EVENT=416961;SECONDARY;SU=9;PE=0;SR=9;ALG=PROD;AF=6.839e-05;NSAMP=2;MSQ=83.85;RECLASSIFIED;AC=2;AN=29246;NFAM=2
chr8	59002186	59002186	chr8	59002256	59002256	416962	108947.0	+	-	BND	LOW	416962_1	N	N[chr8:59002257[	416962_2	N	]chr8:59002186]N	SVTYPE=BND;POS=59002186;STRANDS=+-:3416;CIPOS=0,0;CIEND=0,0;CIPOS95=0,0;CIEND95=0,0;MATEID=416962_2;EVENT=416962;SU=3416;PE=10;SR=3406;ALG=PROD;AF=0.0106;NSAMP=300;MSQ=199.19;RECLASSIFIED;AC=310;AN=29246;NFAM=290	SVTYPE=BND;POS=59002257;STRANDS=+-:3416;CIPOS=0,0;CIEND=0,0;CIPOS95=0,0;CIEND95=0,0;MATEID=416962_1;EVENT=416962;SECONDARY;SU=3416;PE=10;SR=3406;ALG=PROD;AF=0.0106;NSAMP=300;MSQ=199.19;RECLASSIFIED;AC=310;AN=29246;NFAM=290
chr8	59046846	59046867	chr8	59047225	59047294	604857	480.49	+	+	INV	LOW	604857	N	<INV>	.	.	.	SVTYPE=INV;POS=59046856;SVLEN=386;END=59047242;STRANDS=++:3,--:1;IMPRECISE;CIPOS=-10,11;CIEND=-17,52;CIPOS95=-2,4;CIEND95=-7,42;SU=4;PE=4;SR=0;ALG=PROD;AF=0.0008206;NSAMP=24;MSQ=9.34;AC=24;AN=29246;NFAM=24	.
chr8	59063184	59063193	chr8	59077026	59077033	416963	419.62	+	-	DEL	PASS	416963	N	<DEL>	.	.	.	SVTYPE=DEL;POS=59063189;SVLEN=-13842;END=59077031;STRANDS=+-:20;CIPOS=-5,4;CIEND=-5,2;CIPOS95=0,0;CIEND95=0,0;SU=20;PE=14;SR=6;ALG=PROD;AF=3.419e-05;NSAMP=1;MSQ=419.62;AC=1;AN=29246;NFAM=1	.
chr8	59102221	59102232	chrX	26326064	26326075	113686	98.82	-	+	BND	LOW	113686_1	N	]chrX:26326070]N	113686_2	N	N[chr8:59102228[	SVTYPE=BND;POS=59102228;STRANDS=-+:6;CIPOS=-6,5;CIEND=-6,5;CIPOS95=0,0;CIEND95=0,0;MATEID=113686_2;EVENT=113686;SU=6;PE=0;SR=6;ALG=PROD;AF=3.419e-05;NSAMP=1;MSQ=95.87;AC=1;AN=29246;NFAM=1	SVTYPE=BND;POS=26326070;STRANDS=-+:6;CIPOS=-6,5;CIEND=-6,5;CIPOS95=0,0;CIEND95=0,0;MATEID=113686_1;EVENT=113686;SECONDARY;SU=6;PE=0;SR=6;ALG=PROD;AF=3.419e-05;NSAMP=1;MSQ=95.87;AC=1;AN=29246;NFAM=1
chr8	59117776	59117795	chr8	59118041	59118060	416964	150.12	+	-	BND	LOW	416964_1	N	N[chr8:59118052[	416964_2	N	]chr8:59117786]N	SVTYPE=BND;POS=59117786;STRANDS=+-:5;CIPOS=-10,9;CIEND=-10,9;CIPOS95=0,0;CIEND95=0,0;MATEID=416964_2;EVENT=416964;SU=5;PE=0;SR=5;ALG=PROD;AF=3.419e-05;NSAMP=1;MSQ=137.57;RECLASSIFIED;AC=1;AN=29246;NFAM=1	SVTYPE=BND;POS=59118052;STRANDS=+-:5;CIPOS=-10,9;CIEND=-10,9;CIPOS95=0,0;CIEND95=0,0;MATEID=416964_1;EVENT=416964;SECONDARY;SU=5;PE=0;SR=5;ALG=PROD;AF=3.419e-05;NSAMP=1;MSQ=137.57;RECLASSIFIED;AC=1;AN=29246;NFAM=1
chr8	59118049	59118049	chr8	59118316	59118324	604858	221.63	+	+	BND	LOW	604858_1	N	N]chr8:59118320]	604858_2	N	N]chr8:59118049]	SVTYPE=BND;POS=59118049;STRANDS=++:16;CIPOS=0,0;CIEND=-4,4;CIPOS95=0,0;CIEND95=0,0;MATEID=604858_2;EVENT=604858;SU=16;PE=9;SR=7;ALG=PROD;AF=3.419e-05;NSAMP=1;MSQ=221.61;AC=1;AN=29246;NFAM=1	SVTYPE=BND;POS=59118320;STRANDS=++:16;CIPOS=-4,4;CIEND=0,0;CIPOS95=0,0;CIEND95=0,0;MATEID=604858_1;EVENT=604858;SECONDARY;SU=16;PE=9;SR=7;ALG=PROD;AF=3.419e-05;NSAMP=1;MSQ=221.61;AC=1;AN=29246;NFAM=1
chr8	59124972	59124991	chr8	59230907	59230926	533211	832.57	-	+	DUP	PASS	533211	N	<DUP>	.	.	.	SVTYPE=DUP;POS=59124982;SVLEN=105935;END=59230917;STRANDS=-+:62;CIPOS=-10,9;CIEND=-10,9;CIPOS95=0,0;CIEND95=0,0;SU=62;PE=38;SR=24;ALG=PROD;AF=6.839e-05;NSAMP=1;MSQ=829.94;AC=2;AN=29246;NFAM=1	.
chr8	59131667	59131714	chr8	59131907	59131954	416965	1214.11	+	-	DEL	PASS	416965	N	<DEL>	.	.	.	SVTYPE=DEL;POS=59131691;SVLEN=-240;END=59131931;STRANDS=+-:29;CIPOS=-24,23;CIEND=-24,23;CIPOS95=0,0;CIEND95=0,0;SU=29;PE=0;SR=29;ALG=PROD;AF=3.419e-05;NSAMP=1;MSQ=20.89;AC=1;AN=29246;NFAM=1	.
chr8	59137005	59137022	chr8	59139730	59139742	416966	3131.76	+	-	DEL	PASS	416966	N	<DEL>	.	.	.	SVTYPE=DEL;POS=59137013;SVLEN=-2724;END=59139737;STRANDS=+-:149;CIPOS=-8,9;CIEND=-7,5;CIPOS95=0,0;CIEND95=0,0;SU=149;PE=90;SR=59;ALG=PROD;AF=3.419e-05;NSAMP=1;MSQ=155.67;AC=1;AN=29246;NFAM=1	.
chr8	59151389	59151432	chr8	59166207	59166253	533212	772.96	-	+	DUP	PASS	533212	N	<DUP>	.	.	.	SVTYPE=DUP;POS=59151412;SVLEN=14818;END=59166230;STRANDS=-+:65;CIPOS=-23,20;CIEND=-23,23;CIPOS95=0,0;CIEND95=0,0;SU=65;PE=46;SR=19;ALG=PROD;AF=0.0001026;NSAMP=2;MSQ=385.76;AC=3;AN=29246;NFAM=2	.
chr8	59152347	59152364	chr16	11222953	11222970	111328	110.68	-	-	BND	LOW	111328_1	N	[chr16:11222963[N	111328_2	N	[chr8:59152357[N	SVTYPE=BND;POS=59152357;STRANDS=--:4;CIPOS=-9,8;CIEND=-9,8;CIPOS95=0,0;CIEND95=0,0;MATEID=111328_2;EVENT=111328;SU=4;PE=0;SR=4;ALG=PROD;AF=0.0001368;NSAMP=4;MSQ=24.91;AC=4;AN=29246;NFAM=4	SVTYPE=BND;POS=11222963;STRANDS=--:4;CIPOS=-9,8;CIEND=-9,8;CIPOS95=0,0;CIEND95=0,0;MATEID=111328_1;EVENT=111328;SECONDARY;SU=4;PE=0;SR=4;ALG=PROD;AF=0.0001368;NSAMP=4;MSQ=24.91;AC=4;AN=29246;NFAM=4
chr8	59157326	59158109	chr8	59157690	59158473	416967	9.39	+	-	BND	LOW	416967_1	N	N[chr8:59158465[	416967_2	N	]chr8:59157336]N	SVTYPE=BND;POS=59157336;STRANDS=+-:4;IMPRECISE;CIPOS=-10,773;CIEND=-774,9;CIPOS95=-2,388;CIEND95=-388,2;MATEID=416967_2;EVENT=416967;SU=4;PE=4;SR=0;ALG=PROD;AF=3.419e-05;NSAMP=1;MSQ=9.36;RECLASSIFIED;AC=1;AN=29246;NFAM=1	SVTYPE=BND;POS=59158465;STRANDS=+-:4;IMPRECISE;CIPOS=-774,9;CIEND=-10,773;CIPOS95=-388,2;CIEND95=-2,388;MATEID=416967_1;EVENT=416967;SECONDARY;SU=4;PE=4;SR=0;ALG=PROD;AF=3.419e-05;NSAMP=1;MSQ=9.36;RECLASSIFIED;AC=1;AN=29246;NFAM=1
chr8	59162266	59162311	chr8	59163186	59163228	416968	1294.68	+	-	DEL	PASS	416968	N	<DEL>	.	.	.	SVTYPE=DEL;POS=59162289;SVLEN=-919;END=59163208;STRANDS=+-:58;CIPOS=-23,22;CIEND=-22,20;CIPOS95=0,0;CIEND95=0,0;SU=58;PE=32;SR=26;ALG=PROD;AF=3.419e-05;NSAMP=1;MSQ=383.48;AC=1;AN=29246;NFAM=1	.
chr8	59173008	59173027	chr8	59175163	59175181	416970	31319.2	+	-	DEL	PASS	416970	N	<DEL>	.	.	.	SVTYPE=DEL;POS=59173018;SVLEN=-2155;END=59175173;STRANDS=+-:61;CIPOS=-10,9;CIEND=-10,8;CIPOS95=0,0;CIEND95=0,0;SU=61;PE=48;SR=13;ALG=PROD;AF=0.005129;NSAMP=150;MSQ=164.41;AC=150;AN=29246;NFAM=143	.
chr8	59179982	59179994	chr8	59180496	59180515	416971	256.87	+	-	BND	LOW	416971_1	N	N[chr8:59180507[	416971_2	N	]chr8:59179988]N	SVTYPE=BND;POS=59179988;STRANDS=+-:12;CIPOS=-6,6;CIEND=-10,9;CIPOS95=0,0;CIEND95=0,0;MATEID=416971_2;EVENT=416971;SU=12;PE=7;SR=5;ALG=PROD;AF=6.839e-05;NSAMP=2;MSQ=123.24;RECLASSIFIED;AC=2;AN=29246;NFAM=2	SVTYPE=BND;POS=59180507;STRANDS=+-:12;CIPOS=-10,9;CIEND=-6,6;CIPOS95=0,0;CIEND95=0,0;MATEID=416971_1;EVENT=416971;SECONDARY;SU=12;PE=7;SR=5;ALG=PROD;AF=6.839e-05;NSAMP=2;MSQ=123.24;RECLASSIFIED;AC=2;AN=29246;NFAM=2
chr8	59181507	59181549	chr8	59189625	59189668	533213	319.56	-	+	DUP	PASS	533213	N	<DUP>	.	.	.	SVTYPE=DUP;POS=59181529;SVLEN=8118;END=59189647;STRANDS=-+:34;CIPOS=-22,20;CIEND=-22,21;CIPOS95=0,0;CIEND95=0,0;SU=34;PE=14;SR=20;ALG=PROD;AF=3.42e-05;NSAMP=1;MSQ=76.45;AC=1;AN=29244;NFAM=1	.
chr8	59222106	59222997	chr8	59224051	59224877	533214	5.76692e+06	-	+	DUP	PASS	533214	N	<DUP>	.	.	.	SVTYPE=DUP;POS=59222840;SVLEN=1348;END=59224188;STRANDS=-+:398499;IMPRECISE;CIPOS=-734,157;CIEND=-137,689;CIPOS95=-20,20;CIEND95=-20,20;SU=398499;PE=398387;SR=112;AF=0.2309;NSAMP=3644;MSQ=781.13;RETAINED;AC=6754;AN=29246;NFAM=3401	.
chr8	59232245	59232264	chr8	59232357	59232363	416974	198.85	+	-	BND	LOW	416974_1	N	N[chr8:59232358[	416974_2	N	]chr8:59232255]N	SVTYPE=BND;POS=59232255;STRANDS=+-:14;CIPOS=-10,9;CIEND=0,6;CIPOS95=0,0;CIEND95=0,0;MATEID=416974_2;EVENT=416974;SU=14;PE=0;SR=14;ALG=PROD;AF=3.419e-05;NSAMP=1;MSQ=185.86;RECLASSIFIED;AC=1;AN=29246;NFAM=1	SVTYPE=BND;POS=59232358;STRANDS=+-:14;CIPOS=0,6;CIEND=-10,9;CIPOS95=0,0;CIEND95=0,0;MATEID=416974_1;EVENT=416974;SECONDARY;SU=14;PE=0;SR=14;ALG=PROD;AF=3.419e-05;NSAMP=1;MSQ=185.86;RECLASSIFIED;AC=1;AN=29246;NFAM=1
chr8	59243003	59243634	chr8	59250034	59250461	604860	388.86	-	-	BND	PASS	604860_1	N	[chr8:59250453[N	604860_2	N	[chr8:59243626[N	SVTYPE=BND;POS=59243626;STRANDS=--:18;IMPRECISE;CIPOS=-622,9;CIEND=-418,9;CIPOS95=-143,0;CIEND95=-79,0;MATEID=604860_2;EVENT=604860;SU=18;PE=18;SR=0;ALG=PROD;AF=3.419e-05;NSAMP=1;MSQ=386.36;AC=1;AN=29246;NFAM=1	SVTYPE=BND;POS=59250453;STRANDS=--:18;IMPRECISE;CIPOS=-418,9;CIEND=-622,9;CIPOS95=-79,0;CIEND95=-143,0;MATEID=604860_1;EVENT=604860;SECONDARY;SU=18;PE=18;SR=0;ALG=PROD;AF=3.419e-05;NSAMP=1;MSQ=386.36;AC=1;AN=29246;NFAM=1
chr8	59243615	59243634	chr8	59245876	59245895	604859	74.7	-	-	BND	LOW	604859_1	N	[chr8:59245887[N	604859_2	N	[chr8:59243626[N	SVTYPE=BND;POS=59243626;STRANDS=--:8;CIPOS=-10,9;CIEND=-10,9;CIPOS95=0,0;CIEND95=0,0;MATEID=604859_2;EVENT=604859;SU=8;PE=0;SR=8;ALG=PROD;AF=3.419e-05;NSAMP=1;MSQ=74.7;AC=1;AN=29246;NFAM=1	SVTYPE=BND;POS=59245887;STRANDS=--:8;CIPOS=-10,9;CIEND=-10,9;CIPOS95=0,0;CIEND95=0,0;MATEID=604859_1;EVENT=604859;SECONDARY;SU=8;PE=0;SR=8;ALG=PROD;AF=3.419e-05;NSAMP=1;MSQ=74.7;AC=1;AN=29246;NFAM=1
chr8	59243775	59243778	chr8	59245886	59245901	604861	308.27	+	+	BND	PASS	604861_1	N	N]chr8:59245896]	604861_2	N	N]chr8:59243777]	SVTYPE=BND;POS=59243777;STRANDS=++:24;CIPOS=-2,1;CIEND=-10,5;CIPOS95=0,0;CIEND95=0,0;MATEID=604861_2;EVENT=604861;SU=24;PE=10;SR=14;ALG=PROD;AF=3.419e-05;NSAMP=1;MSQ=308.27;AC=1;AN=29246;NFAM=1	SVTYPE=BND;POS=59245896;STRANDS=++:24;CIPOS=-10,5;CIEND=-2,1;CIPOS95=0,0;CIEND95=0,0;MATEID=604861_1;EVENT=604861;SECONDARY;SU=24;PE=10;SR=14;ALG=PROD;AF=3.419e-05;NSAMP=1;MSQ=308.27;AC=1;AN=29246;NFAM=1
chr8	59245963	59245968	chr8	59250442	59250460	416975	377.54	+	-	DEL	PASS	416975	N	<DEL>	.	.	.	SVTYPE=DEL;POS=59245966;SVLEN=-4486;END=59250452;STRANDS=+-:20;CIPOS=-3,2;CIEND=-10,8;CIPOS95=0,0;CIEND95=0,0;SU=20;PE=9;SR=11;ALG=PROD;AF=3.419e-05;NSAMP=1;MSQ=377.54;AC=1;AN=29246;NFAM=1	.
chr8	59267215	59267215	chr8	59267266	59267266	416976	5.89454e+06	+	-	BND	PASS	416976_1	N	N[chr8:59267267[	416976_2	N	]chr8:59267215]N	SVTYPE=BND;POS=59267215;STRANDS=+-:148745;CIPOS=0,0;CIEND=0,0;CIPOS95=0,0;CIEND95=0,0;MATEID=416976_2;EVENT=416976;SU=148745;PE=785;SR=147960;AF=0.5338;NSAMP=11230;MSQ=314.78;RECLASSIFIED;AC=15611;AN=29246;NFAM=10415	SVTYPE=BND;POS=59267267;STRANDS=+-:148745;CIPOS=0,0;CIEND=0,0;CIPOS95=0,0;CIEND95=0,0;MATEID=416976_1;EVENT=416976;SECONDARY;SU=148745;PE=785;SR=147960;AF=0.5338;NSAMP=11230;MSQ=314.78;RECLASSIFIED;AC=15611;AN=29246;NFAM=10415
chr8	59277659	59277678	chr8	59280190	59280208	416977	101.82	+	-	DEL	PASS	416977	N	<DEL>	.	.	.	SVTYPE=DEL;POS=59277669;SVLEN=-2531;END=59280200;STRANDS=+-:5;IMPRECISE;CIPOS=-10,9;CIEND=-10,8;CIPOS95=-1,1;CIEND95=-1,0;SU=5;PE=2;SR=3;ALG=PROD;AF=3.419e-05;NSAMP=1;MSQ=101.82;AC=1;AN=29246;NFAM=1	.
chr8	59280739	59280749	chr8	59280960	59280971	533218	115.82	-	+	DUP	PASS	533218	N	<DUP>	.	.	.	SVTYPE=DUP;POS=59280745;SVLEN=221;END=59280966;STRANDS=-+:7;CIPOS=-6,4;CIEND=-6,5;CIPOS95=0,0;CIEND95=0,0;SU=7;PE=1;SR=6;ALG=PROD;AF=3.419e-05;NSAMP=1;MSQ=110.89;AC=1;AN=29246;NFAM=1	.
chr8	59296493	59296604	chr8	59296705	59296816	604862	31.89	+	+	INV	LOW	604862	N	<INV>	.	.	.	SVTYPE=INV;POS=59296582;SVLEN=220;END=59296802;STRANDS=++:1,--:3;IMPRECISE;CIPOS=-89,22;CIEND=-97,14;CIPOS95=-75,22;CIEND95=-91,5;SU=4;PE=4;SR=0;ALG=PROD;AF=6.839e-05;NSAMP=2;MSQ=5.76;AC=2;AN=29246;NFAM=2	.
chr8	59302531	59302550	chr8	59303641	59303644	416978	545.49	+	-	DEL	PASS	416978	N	<DEL>	.	.	.	SVTYPE=DEL;POS=59302541;SVLEN=-1103;END=59303644;STRANDS=+-:25;CIPOS=-10,9;CIEND=-3,0;CIPOS95=0,0;CIEND95=0,0;SU=25;PE=14;SR=11;ALG=PROD;AF=3.419e-05;NSAMP=1;MSQ=545.49;AC=1;AN=29246;NFAM=1	.
chr8	59352385	59352404	chr8	59352742	59352761	416979	481.3	+	-	BND	LOW	416979_1	N	N[chr8:59352753[	416979_2	N	]chr8:59352395]N	SVTYPE=BND;POS=59352395;STRANDS=+-:4;IMPRECISE;CIPOS=-10,9;CIEND=-10,9;CIPOS95=-3,3;CIEND95=-3,3;MATEID=416979_2;EVENT=416979;SU=4;PE=3;SR=1;ALG=PROD;AF=0.0006839;NSAMP=20;MSQ=15.88;RECLASSIFIED;AC=20;AN=29246;NFAM=20	SVTYPE=BND;POS=59352753;STRANDS=+-:4;IMPRECISE;CIPOS=-10,9;CIEND=-10,9;CIPOS95=-3,3;CIEND95=-3,3;MATEID=416979_1;EVENT=416979;SECONDARY;SU=4;PE=3;SR=1;ALG=PROD;AF=0.0006839;NSAMP=20;MSQ=15.88;RECLASSIFIED;AC=20;AN=29246;NFAM=20
chr8	59363773	59363792	chr8	59363941	59363960	416980	259.06	+	-	DEL	PASS	416980	N	<DEL>	.	.	.	SVTYPE=DEL;POS=59363783;SVLEN=-168;END=59363951;STRANDS=+-:10;CIPOS=-10,9;CIEND=-10,9;CIPOS95=0,0;CIEND95=0,0;SU=10;PE=0;SR=10;ALG=PROD;AF=3.42e-05;NSAMP=1;MSQ=242.78;AC=1;AN=29240;NFAM=1	.
chr8	59365423	59365442	chr8	59365792	59365811	416981	570.88	+	-	BND	LOW	416981_1	N	N[chr8:59365803[	416981_2	N	]chr8:59365433]N	SVTYPE=BND;POS=59365433;STRANDS=+-:9;IMPRECISE;CIPOS=-10,9;CIEND=-10,9;CIPOS95=-1,1;CIEND95=-1,0;MATEID=416981_2;EVENT=416981;SU=9;PE=6;SR=3;ALG=PROD;AF=0.0001368;NSAMP=4;MSQ=140.22;RECLASSIFIED;AC=4;AN=29246;NFAM=4	SVTYPE=BND;POS=59365803;STRANDS=+-:9;IMPRECISE;CIPOS=-10,9;CIEND=-10,9;CIPOS95=-1,0;CIEND95=-1,1;MATEID=416981_1;EVENT=416981;SECONDARY;SU=9;PE=6;SR=3;ALG=PROD;AF=0.0001368;NSAMP=4;MSQ=140.22;RECLASSIFIED;AC=4;AN=29246;NFAM=4
chr8	59407817	59407867	chr8	59489161	59489208	533219	613.41	-	+	DUP	PASS	533219	N	<DUP>	.	.	.	SVTYPE=DUP;POS=59407844;SVLEN=81341;END=59489185;STRANDS=-+:57;CIPOS=-27,23;CIEND=-24,23;CIPOS95=0,0;CIEND95=0,0;SU=57;PE=39;SR=18;ALG=PROD;AF=0.0001026;NSAMP=3;MSQ=203.86;AC=3;AN=29246;NFAM=3	.
chr8	59410860	59410867	chr8	59411971	59411976	416985	412.2	+	-	DEL	PASS	416985	N	<DEL>	.	.	.	SVTYPE=DEL;POS=59410864;SVLEN=-1111;END=59411975;STRANDS=+-:22;CIPOS=-4,3;CIEND=-4,1;CIPOS95=0,0;CIEND95=0,0;SU=22;PE=14;SR=8;ALG=PROD;AF=3.419e-05;NSAMP=1;MSQ=407.34;AC=1;AN=29246;NFAM=1	.
chr8	59413684	59413684	chr8	59416952	59416952	416986	110205.0	+	-	DEL	PASS	416986	N	<DEL>	.	.	.	SVTYPE=DEL;POS=59413684;SVLEN=-3268;END=59416952;STRANDS=+-:4619;CIPOS=0,0;CIEND=0,0;CIPOS95=0,0;CIEND95=0,0;SU=4619;PE=2725;SR=1894;ALG=PROD;AF=0.003522;NSAMP=102;MSQ=562.1;AC=103;AN=29246;NFAM=102	.
chr8	59421588	59421633	chr8	59423813	59423872	416987	506.29	+	-	DEL	PASS	416987	N	<DEL>	.	.	.	SVTYPE=DEL;POS=59421611;SVLEN=-2232;END=59423843;STRANDS=+-:27;CIPOS=-23,22;CIEND=-30,29;CIPOS95=0,0;CIEND95=0,0;SU=27;PE=15;SR=12;ALG=PROD;AF=6.839e-05;NSAMP=2;MSQ=253.15;AC=2;AN=29246;NFAM=2	.
chr8	59448621	59448878	chr8	59464506	59464959	533220	22.75	-	+	BND	LOW	533220_1	N	]chr8:59464516]N	533220_2	N	N[chr8:59448870[	SVTYPE=BND;POS=59448870;STRANDS=-+:4;IMPRECISE;CIPOS=-248,9;CIEND=-10,443;CIPOS95=-92,2;CIEND95=-1,142;MATEID=533220_2;EVENT=533220;SU=4;PE=4;SR=0;ALG=PROD;AF=3.419e-05;NSAMP=1;MSQ=22.71;RECLASSIFIED;AC=1;AN=29246;NFAM=1	SVTYPE=BND;POS=59464516;STRANDS=-+:4;IMPRECISE;CIPOS=-10,443;CIEND=-248,9;CIPOS95=-1,142;CIEND95=-92,2;MATEID=533220_1;EVENT=533220;SECONDARY;SU=4;PE=4;SR=0;ALG=PROD;AF=3.419e-05;NSAMP=1;MSQ=22.71;RECLASSIFIED;AC=1;AN=29246;NFAM=1
chr8	59448729	59449091	chr8	59463848	59464342	416991	74.77	+	-	BND	LOW	416991_1	N	N[chr8:59464334[	416991_2	N	]chr8:59448739]N	SVTYPE=BND;POS=59448739;STRANDS=+-:5;IMPRECISE;CIPOS=-10,352;CIEND=-485,9;CIPOS95=-2,95;CIEND95=-143,1;MATEID=416991_2;EVENT=416991;SU=5;PE=5;SR=0;ALG=PROD;AF=3.419e-05;NSAMP=1;MSQ=74.77;RECLASSIFIED;AC=1;AN=29246;NFAM=1	SVTYPE=BND;POS=59464334;STRANDS=+-:5;IMPRECISE;CIPOS=-485,9;CIEND=-10,352;CIPOS95=-143,1;CIEND95=-2,95;MATEID=416991_1;EVENT=416991;SECONDARY;SU=5;PE=5;SR=0;ALG=PROD;AF=3.419e-05;NSAMP=1;MSQ=74.77;RECLASSIFIED;AC=1;AN=29246;NFAM=1
chr8	59453468	59453683	chr8	59453669	59454266	604865	1609.7	+	+	INV	LOW	604865	N	<INV>	.	.	.	SVTYPE=INV;POS=59453613;SVLEN=286;END=59453899;STRANDS=++:22,--:16;IMPRECISE;CIPOS=-145,70;CIEND=-230,367;CIPOS95=-102,70;CIEND95=-132,132;SU=38;PE=38;SR=0;ALG=SUM;AF=0.001368;NSAMP=40;MSQ=38.72;RETAINED;AC=40;AN=29246;NFAM=40	.
chr8	59453578	59453706	chr8	59454030	59454311	604867	191.48	+	+	BND	LOW	604867_1	N	N]chr8:59454080]	604867_2	N	N]chr8:59453628]	SVTYPE=BND;POS=59453628;STRANDS=++:4;IMPRECISE;CIPOS=-50,78;CIEND=-50,231;CIPOS95=-31,31;CIEND95=-50,60;MATEID=604867_2;EVENT=604867;SU=4;PE=4;SR=0;ALG=PROD;AF=0.0002393;NSAMP=7;MSQ=26.73;AC=7;AN=29246;NFAM=7	SVTYPE=BND;POS=59454080;STRANDS=++:4;IMPRECISE;CIPOS=-50,231;CIEND=-50,78;CIPOS95=-50,60;CIEND95=-31,31;MATEID=604867_1;EVENT=604867;SECONDARY;SU=4;PE=4;SR=0;ALG=PROD;AF=0.0002393;NSAMP=7;MSQ=26.73;AC=7;AN=29246;NFAM=7
chr8	59455415	59456257	chr16	27979066	27979907	111401	13491.2	-	-	BND	LOW	111401_1	N	[chr16:27979727[N	111401_2	N	[chr8:59456194[N	SVTYPE=BND;POS=59456194;STRANDS=--:426;IMPRECISE;CIPOS=-778,64;CIEND=-660,181;CIPOS95=-137,64;CIEND95=-83,83;MATEID=111401_2;EVENT=111401;SU=426;PE=426;SR=0;ALG=SUM;AF=0.009882;NSAMP=289;MSQ=31.7;AC=289;AN=29246;NFAM=288	SVTYPE=BND;POS=27979727;STRANDS=--:426;IMPRECISE;CIPOS=-660,181;CIEND=-778,64;CIPOS95=-83,83;CIEND95=-137,64;MATEID=111401_1;EVENT=111401;SECONDARY;SU=426;PE=426;SR=0;ALG=SUM;AF=0.009882;NSAMP=289;MSQ=31.7;AC=289;AN=29246;NFAM=288
chr8	59455500	59456205	chr14	58968917	58969269	110771	57.97	-	+	BND	LOW	110771_1	N	]chr14:58968927]N	110771_2	N	N[chr8:59456197[	SVTYPE=BND;POS=59456197;STRANDS=-+:4;IMPRECISE;CIPOS=-696,9;CIEND=-10,342;CIPOS95=-159,1;CIEND95=-3,101;MATEID=110771_2;EVENT=110771;SU=4;PE=4;SR=0;ALG=PROD;AF=0.0001368;NSAMP=4;MSQ=12.55;AC=4;AN=29246;NFAM=4	SVTYPE=BND;POS=58968927;STRANDS=-+:4;IMPRECISE;CIPOS=-10,342;CIEND=-696,9;CIPOS95=-3,101;CIEND95=-159,1;MATEID=110771_1;EVENT=110771;SECONDARY;SU=4;PE=4;SR=0;ALG=PROD;AF=0.0001368;NSAMP=4;MSQ=12.55;AC=4;AN=29246;NFAM=4
chr8	59455506	59456221	chrX	135712972	135713559	114063	309.67	-	+	BND	LOW	114063_1	N	]chrX:135712982]N	114063_2	N	N[chr8:59456213[	SVTYPE=BND;POS=59456213;STRANDS=-+:4;IMPRECISE;CIPOS=-706,9;CIEND=-10,577;CIPOS95=-236,0;CIEND95=-1,181;MATEID=114063_2;EVENT=114063;SU=4;PE=4;SR=0;ALG=PROD;AF=0.0006839;NSAMP=20;MSQ=12.71;AC=20;AN=29246;NFAM=20	SVTYPE=BND;POS=135712982;STRANDS=-+:4;IMPRECISE;CIPOS=-10,577;CIEND=-706,9;CIPOS95=-1,181;CIEND95=-236,0;MATEID=114063_1;EVENT=114063;SECONDARY;SU=4;PE=4;SR=0;ALG=PROD;AF=0.0006839;NSAMP=20;MSQ=12.71;AC=20;AN=29246;NFAM=20
chr8	59455572	59456142	chr11	121780949	121781304	109578	8712.97	-	+	BND	LOW	109578_1	N	]chr11:121780999]N	109578_2	N	N[chr8:59456116[	SVTYPE=BND;POS=59456116;STRANDS=-+:16;IMPRECISE;CIPOS=-543,27;CIEND=-50,305;CIPOS95=-122,27;CIEND95=-30,30;MATEID=109578_2;EVENT=109578;SU=16;PE=16;SR=0;ALG=PROD;AF=0.002428;NSAMP=71;MSQ=76.22;AC=71;AN=29246;NFAM=70	SVTYPE=BND;POS=121780999;STRANDS=-+:16;IMPRECISE;CIPOS=-50,305;CIEND=-543,27;CIPOS95=-30,30;CIEND95=-122,27;MATEID=109578_1;EVENT=109578;SECONDARY;SU=16;PE=16;SR=0;ALG=PROD;AF=0.002428;NSAMP=71;MSQ=76.22;AC=71;AN=29246;NFAM=70
chr8	59455646	59456243	chr9	118707425	118707708	113460	54.01	-	+	BND	LOW	113460_1	N	]chr9:118707455]N	113460_2	N	N[chr8:59456215[	SVTYPE=BND;POS=59456215;STRANDS=-+:9;IMPRECISE;CIPOS=-568,29;CIEND=-30,253;CIPOS95=-159,29;CIEND95=-30,62;MATEID=113460_2;EVENT=113460;SU=9;PE=9;SR=0;ALG=PROD;AF=0.0001026;NSAMP=3;MSQ=16.94;AC=3;AN=29246;NFAM=3	SVTYPE=BND;POS=118707455;STRANDS=-+:9;IMPRECISE;CIPOS=-30,253;CIEND=-568,29;CIPOS95=-30,62;CIEND95=-159,29;MATEID=113460_1;EVENT=113460;SECONDARY;SU=9;PE=9;SR=0;ALG=PROD;AF=0.0001026;NSAMP=3;MSQ=16.94;AC=3;AN=29246;NFAM=3
chr8	59455664	59456210	chr17	10046519	10046870	111638	1535.49	-	-	BND	LOW	111638_1	N	[chr17:10046840[N	111638_2	N	[chr8:59456200[N	SVTYPE=BND;POS=59456200;STRANDS=--:40;IMPRECISE;CIPOS=-535,11;CIEND=-320,31;CIPOS95=-87,11;CIEND95=-32,31;MATEID=111638_2;EVENT=111638;SU=40;PE=40;SR=0;ALG=PROD;AF=0.001265;NSAMP=37;MSQ=38.88;AC=37;AN=29246;NFAM=37	SVTYPE=BND;POS=10046840;STRANDS=--:40;IMPRECISE;CIPOS=-320,31;CIEND=-535,11;CIPOS95=-32,31;CIEND95=-87,11;MATEID=111638_1;EVENT=111638;SECONDARY;SU=40;PE=40;SR=0;ALG=PROD;AF=0.001265;NSAMP=37;MSQ=38.88;AC=37;AN=29246;NFAM=37
chr8	59455692	59456215	chr19	6814578	6815023	112424	96.82	-	+	BND	LOW	112424_1	N	]chr19:6814588]N	112424_2	N	N[chr8:59456209[	SVTYPE=BND;POS=59456209;STRANDS=-+:4;IMPRECISE;CIPOS=-516,7;CIEND=-10,435;CIPOS95=-180,0;CIEND95=-1,149;MATEID=112424_2;EVENT=112424;SU=4;PE=4;SR=0;ALG=PROD;AF=0.0001368;NSAMP=4;MSQ=24.04;AC=4;AN=29246;NFAM=4	SVTYPE=BND;POS=6814588;STRANDS=-+:4;IMPRECISE;CIPOS=-10,435;CIEND=-516,7;CIPOS95=-1,149;CIEND95=-180,0;MATEID=112424_1;EVENT=112424;SECONDARY;SU=4;PE=4;SR=0;ALG=PROD;AF=0.0001368;NSAMP=4;MSQ=24.04;AC=4;AN=29246;NFAM=4
chr8	59456110	59456127	chr12	124674537	124674554	110177	8360.15	-	-	BND	LOW	110177_1	N	[chr12:124674547[N	110177_2	N	[chr8:59456120[N	SVTYPE=BND;POS=59456120;STRANDS=--:4;CIPOS=-9,8;CIEND=-9,8;CIPOS95=0,0;CIEND95=0,0;MATEID=110177_2;EVENT=110177;SU=4;PE=0;SR=4;ALG=PROD;AF=0.002052;NSAMP=60;MSQ=83.12;AC=60;AN=29246;NFAM=59	SVTYPE=BND;POS=124674547;STRANDS=--:4;CIPOS=-9,8;CIEND=-9,8;CIPOS95=0,0;CIEND95=0,0;MATEID=110177_1;EVENT=110177;SECONDARY;SU=4;PE=0;SR=4;ALG=PROD;AF=0.002052;NSAMP=60;MSQ=83.12;AC=60;AN=29246;NFAM=59
chr8	59456119	59456119	chr9	15882995	15882996	113161	927945.0	-	+	BND	LOW	113161_1	N	]chr9:15882995]N	113161_2	N	N[chr8:59456120[	SVTYPE=BND;POS=59456120;STRANDS=-+:2306;CIPOS=0,0;CIEND=0,1;CIPOS95=0,0;CIEND95=0,0;MATEID=113161_2;EVENT=113161;SU=2306;PE=1364;SR=942;ALG=PROD;AF=0.2566;NSAMP=7496;MSQ=72.99;AC=7505;AN=29246;NFAM=7024	SVTYPE=BND;POS=15882995;STRANDS=-+:2306;CIPOS=0,1;CIEND=0,0;CIPOS95=0,0;CIEND95=0,0;MATEID=113161_1;EVENT=113161;SECONDARY;SU=2306;PE=1364;SR=942;ALG=PROD;AF=0.2566;NSAMP=7496;MSQ=72.99;AC=7505;AN=29246;NFAM=7024
chr8	59456143	59456160	chr8	59456207	59456224	416992	47620.5	+	-	BND	LOW	416992_1	N	N[chr8:59456217[	416992_2	N	]chr8:59456152]N	SVTYPE=BND;POS=59456152;STRANDS=+-:51;CIPOS=-9,8;CIEND=-9,8;CIPOS95=0,0;CIEND95=0,0;MATEID=416992_2;EVENT=416992;SU=51;PE=7;SR=44;ALG=PROD;AF=0.03317;NSAMP=927;MSQ=42.69;RECLASSIFIED;AC=970;AN=29246;NFAM=906	SVTYPE=BND;POS=59456217;STRANDS=+-:51;CIPOS=-9,8;CIEND=-9,8;CIPOS95=0,0;CIEND95=0,0;MATEID=416992_1;EVENT=416992;SECONDARY;SU=51;PE=7;SR=44;ALG=PROD;AF=0.03317;NSAMP=927;MSQ=42.69;RECLASSIFIED;AC=970;AN=29246;NFAM=906
chr8	59456151	59456718	chr12	113488357	113489106	110111	5358.18	+	-	BND	LOW	110111_1	N	N[chr12:113489062[	110111_2	N	]chr8:59456201]N	SVTYPE=BND;POS=59456201;STRANDS=+-:5;IMPRECISE;CIPOS=-50,517;CIEND=-704,45;CIPOS95=-50,126;CIEND95=-236,45;MATEID=110111_2;EVENT=110111;SU=5;PE=5;SR=0;ALG=PROD;AF=0.00171;NSAMP=50;MSQ=73.56;AC=50;AN=29246;NFAM=50	SVTYPE=BND;POS=113489062;STRANDS=+-:5;IMPRECISE;CIPOS=-704,45;CIEND=-50,517;CIPOS95=-236,45;CIEND95=-50,126;MATEID=110111_1;EVENT=110111;SECONDARY;SU=5;PE=5;SR=0;ALG=PROD;AF=0.00171;NSAMP=50;MSQ=73.56;AC=50;AN=29246;NFAM=50
chr8	59456167	59456206	chr16	76162647	76162706	111548	3951.06	-	+	BND	LOW	111548_1	N	]chr16:76162677]N	111548_2	N	N[chr8:59456197[	SVTYPE=BND;POS=59456197;STRANDS=-+:24;IMPRECISE;CIPOS=-29,10;CIEND=-30,29;CIPOS95=-2,2;CIEND95=-1,1;MATEID=111548_2;EVENT=111548;SU=24;PE=22;SR=2;ALG=PROD;AF=0.005163;NSAMP=151;MSQ=19.27;AC=151;AN=29246;NFAM=149	SVTYPE=BND;POS=76162677;STRANDS=-+:24;IMPRECISE;CIPOS=-30,29;CIEND=-29,10;CIPOS95=-1,1;CIEND95=-2,2;MATEID=111548_1;EVENT=111548;SECONDARY;SU=24;PE=22;SR=2;ALG=PROD;AF=0.005163;NSAMP=151;MSQ=19.27;AC=151;AN=29246;NFAM=149
chr8	59456305	59456324	chr20	56744929	56744948	112802	187.49	+	-	BND	LOW	112802_1	N	N[chr20:56744940[	112802_2	N	]chr8:59456315]N	SVTYPE=BND;POS=59456315;STRANDS=+-:19;CIPOS=-10,9;CIEND=-10,9;CIPOS95=0,0;CIEND95=0,0;MATEID=112802_2;EVENT=112802;SU=19;PE=12;SR=7;ALG=PROD;AF=0.000171;NSAMP=5;MSQ=14.24;AC=5;AN=29246;NFAM=5	SVTYPE=BND;POS=56744940;STRANDS=+-:19;CIPOS=-10,9;CIEND=-10,9;CIPOS95=0,0;CIEND95=0,0;MATEID=112802_1;EVENT=112802;SECONDARY;SU=19;PE=12;SR=7;ALG=PROD;AF=0.000171;NSAMP=5;MSQ=14.24;AC=5;AN=29246;NFAM=5
chr8	59456305	59457167	chr16	76162151	76162725	111549	301.97	+	-	BND	LOW	111549_1	N	N[chr16:76162677[	111549_2	N	]chr8:59456355]N	SVTYPE=BND;POS=59456355;STRANDS=+-:4;IMPRECISE;CIPOS=-50,812;CIEND=-525,49;CIPOS95=-50,182;CIEND95=-116,49;MATEID=111549_2;EVENT=111549;SU=4;PE=4;SR=0;ALG=PROD;AF=0.0002052;NSAMP=6;MSQ=39.79;AC=6;AN=29246;NFAM=6	SVTYPE=BND;POS=76162677;STRANDS=+-:4;IMPRECISE;CIPOS=-525,49;CIEND=-50,812;CIPOS95=-116,49;CIEND95=-50,182;MATEID=111549_1;EVENT=111549;SECONDARY;SU=4;PE=4;SR=0;ALG=PROD;AF=0.0002052;NSAMP=6;MSQ=39.79;AC=6;AN=29246;NFAM=6
chr8	59456343	59456377	chr16	27979654	27979713	111402	2068.05	+	+	BND	LOW	111402_1	N	N]chr16:27979699]	111402_2	N	N]chr8:59456345]	SVTYPE=BND;POS=59456345;STRANDS=++:131;IMPRECISE;CIPOS=-2,32;CIEND=-45,14;CIPOS95=0,0;CIEND95=-5,5;MATEID=111402_2;EVENT=111402;SU=131;PE=128;SR=3;ALG=PROD;AF=0.001812;NSAMP=53;MSQ=27.57;AC=53;AN=29246;NFAM=53	SVTYPE=BND;POS=27979699;STRANDS=++:131;IMPRECISE;CIPOS=-45,14;CIEND=-2,32;CIPOS95=-5,5;CIEND95=0,0;MATEID=111402_1;EVENT=111402;SECONDARY;SU=131;PE=128;SR=3;ALG=PROD;AF=0.001812;NSAMP=53;MSQ=27.57;AC=53;AN=29246;NFAM=53
chr8	59457279	59457595	chr8	59465229	59465530	604869	4135.75	-	-	BND	LOW	604869_1	N	[chr8:59465503[N	604869_2	N	[chr8:59457584[N	SVTYPE=BND;POS=59457584;STRANDS=--:208;IMPRECISE;CIPOS=-304,12;CIEND=-273,28;CIPOS95=-17,12;CIEND95=-8,8;MATEID=604869_2;EVENT=604869;SU=208;PE=208;SR=0;ALG=PROD;AF=0.00424;NSAMP=124;MSQ=30.34;AC=124;AN=29246;NFAM=124	SVTYPE=BND;POS=59465503;STRANDS=--:208;IMPRECISE;CIPOS=-273,28;CIEND=-304,12;CIPOS95=-8,8;CIEND95=-17,12;MATEID=604869_1;EVENT=604869;SECONDARY;SU=208;PE=208;SR=0;ALG=PROD;AF=0.00424;NSAMP=124;MSQ=30.34;AC=124;AN=29246;NFAM=124
chr8	59457457	59457749	chr8	59466135	59466435	604871	124134.0	+	+	BND	LOW	604871_1	N	N]chr8:59466185]	604871_2	N	N]chr8:59457507]	SVTYPE=BND;POS=59457507;STRANDS=++:7;IMPRECISE;CIPOS=-50,242;CIEND=-50,250;CIPOS95=-50,73;CIEND95=-42,42;MATEID=604871_2;EVENT=604871;SU=7;PE=7;SR=0;ALG=PROD;AF=0.04951;NSAMP=1448;MSQ=70.23;RETAINED;AC=1448;AN=29246;NFAM=1414	SVTYPE=BND;POS=59466185;STRANDS=++:7;IMPRECISE;CIPOS=-50,250;CIEND=-50,242;CIPOS95=-42,42;CIEND95=-50,73;MATEID=604871_1;EVENT=604871;SECONDARY;SU=7;PE=7;SR=0;ALG=PROD;AF=0.04951;NSAMP=1448;MSQ=70.23;RETAINED;AC=1448;AN=29246;NFAM=1414
chr8	59457511	59457539	chr8	59465739	59465813	604868	117937.0	+	+	BND	LOW	604868_1	N	N]chr8:59465746]	604868_2	N	N]chr8:59457517]	SVTYPE=BND;POS=59457517;STRANDS=++:9039;IMPRECISE;CIPOS=-6,22;CIEND=-7,67;CIPOS95=-1,1;CIEND95=0,0;MATEID=604868_2;EVENT=604868;SU=9039;PE=9039;SR=0;ALG=PROD;AF=0.04773;NSAMP=1396;MSQ=69.36;AC=1396;AN=29246;NFAM=1366	SVTYPE=BND;POS=59465746;STRANDS=++:9039;IMPRECISE;CIPOS=-7,67;CIEND=-6,22;CIPOS95=0,0;CIEND95=-1,1;MATEID=604868_1;EVENT=604868;SECONDARY;SU=9039;PE=9039;SR=0;ALG=PROD;AF=0.04773;NSAMP=1396;MSQ=69.36;AC=1396;AN=29246;NFAM=1366
chr8	59458166	59458659	chr8	59536768	59537127	604872	77.84	-	-	BND	LOW	604872_1	N	[chr8:59537119[N	604872_2	N	[chr8:59458651[N	SVTYPE=BND;POS=59458651;STRANDS=--:4;IMPRECISE;CIPOS=-484,9;CIEND=-350,9;CIPOS95=-162,1;CIEND95=-100,2;MATEID=604872_2;EVENT=604872;SU=4;PE=4;SR=0;ALG=PROD;AF=3.419e-05;NSAMP=1;MSQ=77.84;AC=1;AN=29246;NFAM=1	SVTYPE=BND;POS=59537119;STRANDS=--:4;IMPRECISE;CIPOS=-350,9;CIEND=-484,9;CIPOS95=-100,2;CIEND95=-162,1;MATEID=604872_1;EVENT=604872;SECONDARY;SU=4;PE=4;SR=0;ALG=PROD;AF=3.419e-05;NSAMP=1;MSQ=77.84;AC=1;AN=29246;NFAM=1
chr8	59459937	59460589	chr8	59534741	59535239	604873	86.51	-	-	BND	LOW	604873_1	N	[chr8:59535231[N	604873_2	N	[chr8:59460581[N	SVTYPE=BND;POS=59460581;STRANDS=--:4;IMPRECISE;CIPOS=-643,9;CIEND=-489,9;CIPOS95=-224,1;CIEND95=-123,2;MATEID=604873_2;EVENT=604873;SU=4;PE=4;SR=0;ALG=PROD;AF=3.419e-05;NSAMP=1;MSQ=83.66;AC=1;AN=29246;NFAM=1	SVTYPE=BND;POS=59535231;STRANDS=--:4;IMPRECISE;CIPOS=-489,9;CIEND=-643,9;CIPOS95=-123,2;CIEND95=-224,1;MATEID=604873_1;EVENT=604873;SECONDARY;SU=4;PE=4;SR=0;ALG=PROD;AF=3.419e-05;NSAMP=1;MSQ=83.66;AC=1;AN=29246;NFAM=1
chr8	59460143	59460647	chr8	59535654	59536243	604874	59.67	+	+	BND	LOW	604874_1	N	N]chr8:59535664]	604874_2	N	N]chr8:59460153]	SVTYPE=BND;POS=59460153;STRANDS=++:5;IMPRECISE;CIPOS=-10,494;CIEND=-10,579;CIPOS95=-2,138;CIEND95=-1,190;MATEID=604874_2;EVENT=604874;SU=5;PE=5;SR=0;ALG=PROD;AF=3.419e-05;NSAMP=1;MSQ=59.67;AC=1;AN=29246;NFAM=1	SVTYPE=BND;POS=59535664;STRANDS=++:5;IMPRECISE;CIPOS=-10,579;CIEND=-10,494;CIPOS95=-1,190;CIEND95=-2,138;MATEID=604874_1;EVENT=604874;SECONDARY;SU=5;PE=5;SR=0;ALG=PROD;AF=3.419e-05;NSAMP=1;MSQ=59.67;AC=1;AN=29246;NFAM=1
chr8	59462732	59462749	chr8	59462802	59462817	416993	152.85	+	-	DEL	PASS	416993	N	<DEL>	.	.	.	SVTYPE=DEL;POS=59462741;SVLEN=-67;END=59462808;STRANDS=+-:4;IMPRECISE;CIPOS=-9,8;CIEND=-6,9;CIPOS95=0,0;CIEND95=0,1;SU=4;PE=0;SR=4;ALG=PROD;AF=3.419e-05;NSAMP=1;MSQ=152.79;AC=1;AN=29246;NFAM=1	.
chr8	59487080	59487099	chr8	59487287	59487306	416994	626.14	+	-	BND	PASS	416994_1	N	N[chr8:59487298[	416994_2	N	]chr8:59487090]N	SVTYPE=BND;POS=59487090;STRANDS=+-:12;CIPOS=-10,9;CIEND=-10,9;CIPOS95=0,0;CIEND95=0,0;MATEID=416994_2;EVENT=416994;SU=12;PE=0;SR=12;ALG=PROD;AF=6.839e-05;NSAMP=2;MSQ=312.5;RECLASSIFIED;AC=2;AN=29246;NFAM=2	SVTYPE=BND;POS=59487298;STRANDS=+-:12;CIPOS=-10,9;CIEND=-10,9;CIPOS95=0,0;CIEND95=0,0;MATEID=416994_1;EVENT=416994;SECONDARY;SU=12;PE=0;SR=12;ALG=PROD;AF=6.839e-05;NSAMP=2;MSQ=312.5;RECLASSIFIED;AC=2;AN=29246;NFAM=2
chr8	59488936	59488936	chr8	59489427	59489427	416995	61998.5	+	-	BND	PASS	416995_1	N	N[chr8:59489428[	416995_2	N	]chr8:59488936]N	SVTYPE=BND;POS=59488936;STRANDS=+-:1878;CIPOS=0,0;CIEND=0,0;CIPOS95=0,0;CIEND95=0,0;MATEID=416995_2;EVENT=416995;SU=1878;PE=867;SR=1011;ALG=PROD;AF=0.001949;NSAMP=56;MSQ=627.26;RECLASSIFIED;AC=57;AN=29246;NFAM=52	SVTYPE=BND;POS=59489428;STRANDS=+-:1878;CIPOS=0,0;CIEND=0,0;CIPOS95=0,0;CIEND95=0,0;MATEID=416995_1;EVENT=416995;SECONDARY;SU=1878;PE=867;SR=1011;ALG=PROD;AF=0.001949;NSAMP=56;MSQ=627.26;RECLASSIFIED;AC=57;AN=29246;NFAM=52
chr8	59502877	59502894	chr19	35368284	35368298	112527	265.14	-	+	BND	LOW	112527_1	N	]chr19:35368292]N	112527_2	N	N[chr8:59502887[	SVTYPE=BND;POS=59502887;STRANDS=-+:64;CIPOS=-9,8;CIEND=-8,6;CIPOS95=0,0;CIEND95=0,0;MATEID=112527_2;EVENT=112527;SU=64;PE=0;SR=64;ALG=PROD;AF=0.0003761;NSAMP=11;MSQ=15.66;AC=11;AN=29246;NFAM=11	SVTYPE=BND;POS=35368292;STRANDS=-+:64;CIPOS=-8,6;CIEND=-9,8;CIPOS95=0,0;CIEND95=0,0;MATEID=112527_1;EVENT=112527;SECONDARY;SU=64;PE=0;SR=64;ALG=PROD;AF=0.0003761;NSAMP=11;MSQ=15.66;AC=11;AN=29246;NFAM=11
chr8	59505547	59505549	chr8	59505724	59505726	416996	12795.2	+	-	BND	LOW	416996_1	N	N[chr8:59505726[	416996_2	N	]chr8:59505548]N	SVTYPE=BND;POS=59505548;STRANDS=+-:430;CIPOS=-1,1;CIEND=-1,1;CIPOS95=0,0;CIEND95=0,0;MATEID=416996_2;EVENT=416996;SU=430;PE=11;SR=419;ALG=PROD;AF=0.00171;NSAMP=50;MSQ=219.03;RECLASSIFIED;AC=50;AN=29246;NFAM=49	SVTYPE=BND;POS=59505726;STRANDS=+-:430;CIPOS=-1,1;CIEND=-1,1;CIPOS95=0,0;CIEND95=0,0;MATEID=416996_1;EVENT=416996;SECONDARY;SU=430;PE=11;SR=419;ALG=PROD;AF=0.00171;NSAMP=50;MSQ=219.03;RECLASSIFIED;AC=50;AN=29246;NFAM=49
chr8	59507493	59507981	chr10	128975941	128976533	109141	56.55	-	-	BND	LOW	109141_1	N	[chr10:128976508[N	109141_2	N	[chr8:59507953[N	SVTYPE=BND;POS=59507953;STRANDS=--:8;IMPRECISE;CIPOS=-459,29;CIEND=-566,26;CIPOS95=-92,29;CIEND95=-131,26;MATEID=109141_2;EVENT=109141;SU=8;PE=8;SR=0;ALG=PROD;AF=0.0001368;NSAMP=4;MSQ=13.77;AC=4;AN=29246;NFAM=4	SVTYPE=BND;POS=128976508;STRANDS=--:8;IMPRECISE;CIPOS=-566,26;CIEND=-459,29;CIPOS95=-131,26;CIEND95=-92,29;MATEID=109141_1;EVENT=109141;SECONDARY;SU=8;PE=8;SR=0;ALG=PROD;AF=0.0001368;NSAMP=4;MSQ=13.77;AC=4;AN=29246;NFAM=4
chr8	59509780	59509787	chr8	59518433	59518452	416997	518.62	+	-	DEL	PASS	416997	N	<DEL>	.	.	.	SVTYPE=DEL;POS=59509784;SVLEN=-8659;END=59518443;STRANDS=+-:19;CIPOS=-4,3;CIEND=-10,9;CIPOS95=0,0;CIEND95=0,0;SU=19;PE=10;SR=9;ALG=PROD;AF=3.419e-05;NSAMP=1;MSQ=518.62;AC=1;AN=29246;NFAM=1	.
chr8	59526230	59526242	chr8	59531532	59531551	416998	389.56	+	-	DEL	PASS	416998	N	<DEL>	.	.	.	SVTYPE=DEL;POS=59526236;SVLEN=-5306;END=59531542;STRANDS=+-:17;CIPOS=-6,6;CIEND=-10,9;CIPOS95=0,0;CIEND95=0,0;SU=17;PE=12;SR=5;ALG=PROD;AF=3.419e-05;NSAMP=1;MSQ=389.56;AC=1;AN=29246;NFAM=1	.
chr8	59537428	59537765	chr8	59541875	59542124	416999	7659.58	+	-	DEL	PASS	416999	N	<DEL>	.	.	.	SVTYPE=DEL;POS=59537439;SVLEN=-4675;END=59542114;STRANDS=+-:166;IMPRECISE;CIPOS=-11,326;CIEND=-239,10;CIPOS95=-11,11;CIEND95=-4,4;SU=166;PE=166;SR=0;ALG=PROD;AF=0.002701;NSAMP=79;MSQ=77.13;AC=79;AN=29246;NFAM=75	.
```
