## Supplementary File 1 for "Mapping and characterization of structural variation in 17,795 deeply sequenced human genomes": B38.callset.public.bedpe (part 116 of 214)

```
chr8	59538197	59538959	chr8	59542412	59543200	417000	12099.1	+	-	BND	LOW	417000_1	N	N[chr8:59543066[	417000_2	N	]chr8:59538353]N	SVTYPE=BND;POS=59538353;STRANDS=+-:321;IMPRECISE;CIPOS=-156,606;CIEND=-653,135;CIPOS95=-88,88;CIEND95=-87,87;MATEID=417000_2;EVENT=417000;SU=321;PE=321;SR=0;ALG=SUM;AF=0.001368;NSAMP=40;MSQ=125.58;RECLASSIFIED;AC=40;AN=29246;NFAM=39	SVTYPE=BND;POS=59543066;STRANDS=+-:321;IMPRECISE;CIPOS=-653,135;CIEND=-156,606;CIPOS95=-87,87;CIEND95=-88,88;MATEID=417000_1;EVENT=417000;SECONDARY;SU=321;PE=321;SR=0;ALG=SUM;AF=0.001368;NSAMP=40;MSQ=125.58;RECLASSIFIED;AC=40;AN=29246;NFAM=39
chr8	59541257	59541301	chr8	59541573	59541617	417001	2443.22	+	-	BND	LOW	417001_1	N	N[chr8:59541597[	417001_2	N	]chr8:59541280]N	SVTYPE=BND;POS=59541280;STRANDS=+-:46;CIPOS=-23,21;CIEND=-23,21;CIPOS95=0,0;CIEND95=0,0;MATEID=417001_2;EVENT=417001;SU=46;PE=8;SR=38;ALG=PROD;AF=0.0005813;NSAMP=17;MSQ=141.46;RECLASSIFIED;AC=17;AN=29246;NFAM=17	SVTYPE=BND;POS=59541597;STRANDS=+-:46;CIPOS=-23,21;CIEND=-23,21;CIPOS95=0,0;CIEND95=0,0;MATEID=417001_1;EVENT=417001;SECONDARY;SU=46;PE=8;SR=38;ALG=PROD;AF=0.0005813;NSAMP=17;MSQ=141.46;RECLASSIFIED;AC=17;AN=29246;NFAM=17
chr8	59544294	59544313	chr8	59549614	59549617	417002	659.39	+	-	DEL	PASS	417002	N	<DEL>	.	.	.	SVTYPE=DEL;POS=59544304;SVLEN=-5313;END=59549617;STRANDS=+-:26;CIPOS=-10,9;CIEND=-3,0;CIPOS95=0,0;CIEND95=0,0;SU=26;PE=14;SR=12;ALG=PROD;AF=3.419e-05;NSAMP=1;MSQ=659.39;AC=1;AN=29246;NFAM=1	.
chr8	59572014	59572059	chr8	59573083	59573142	604875	1441.96	+	+	INV	PASS	604875	N	<INV>	.	.	.	SVTYPE=INV;POS=59572037;SVLEN=1076;END=59573113;STRANDS=++:41,--:18;CIPOS=-23,22;CIEND=-30,29;CIPOS95=0,0;CIEND95=0,0;SU=59;PE=32;SR=27;ALG=PROD;AF=6.839e-05;NSAMP=2;MSQ=720.95;AC=2;AN=29246;NFAM=2	.
chr8	59572041	59572058	chr8	59573437	59573454	604876	557.86	-	-	BND	PASS	604876_1	N	[chr8:59573447[N	604876_2	N	[chr8:59572051[N	SVTYPE=BND;POS=59572051;STRANDS=--:4;CIPOS=-9,8;CIEND=-9,8;CIPOS95=0,0;CIEND95=0,0;MATEID=604876_2;EVENT=604876;SU=4;PE=0;SR=4;ALG=PROD;AF=6.839e-05;NSAMP=2;MSQ=278.65;AC=2;AN=29246;NFAM=2	SVTYPE=BND;POS=59573447;STRANDS=--:4;CIPOS=-9,8;CIEND=-9,8;CIPOS95=0,0;CIEND95=0,0;MATEID=604876_1;EVENT=604876;SECONDARY;SU=4;PE=0;SR=4;ALG=PROD;AF=6.839e-05;NSAMP=2;MSQ=278.65;AC=2;AN=29246;NFAM=2
chr8	59572594	59572605	chr8	59572841	59572852	417003	114.12	+	-	BND	LOW	417003_1	N	N[chr8:59572848[	417003_2	N	]chr8:59572600]N	SVTYPE=BND;POS=59572600;STRANDS=+-:6;CIPOS=-6,5;CIEND=-6,5;CIPOS95=0,0;CIEND95=0,0;MATEID=417003_2;EVENT=417003;SU=6;PE=0;SR=6;ALG=PROD;AF=6.839e-05;NSAMP=2;MSQ=15.76;RECLASSIFIED;AC=2;AN=29246;NFAM=2	SVTYPE=BND;POS=59572848;STRANDS=+-:6;CIPOS=-6,5;CIEND=-6,5;CIPOS95=0,0;CIEND95=0,0;MATEID=417003_1;EVENT=417003;SECONDARY;SU=6;PE=0;SR=6;ALG=PROD;AF=6.839e-05;NSAMP=2;MSQ=15.76;RECLASSIFIED;AC=2;AN=29246;NFAM=2
chr8	59602581	59602598	chr10	66845701	66845718	108994	14280.1	-	+	BND	LOW	108994_1	N	]chr10:66845710]N	108994_2	N	N[chr8:59602591[	SVTYPE=BND;POS=59602591;STRANDS=-+:22;CIPOS=-9,8;CIEND=-9,8;CIPOS95=0,0;CIEND95=0,0;MATEID=108994_2;EVENT=108994;SU=22;PE=0;SR=22;ALG=PROD;AF=0.01381;NSAMP=404;MSQ=23.21;AC=404;AN=29246;NFAM=398	SVTYPE=BND;POS=66845710;STRANDS=-+:22;CIPOS=-9,8;CIEND=-9,8;CIPOS95=0,0;CIEND95=0,0;MATEID=108994_1;EVENT=108994;SECONDARY;SU=22;PE=0;SR=22;ALG=PROD;AF=0.01381;NSAMP=404;MSQ=23.21;AC=404;AN=29246;NFAM=398
chr8	59633281	59633300	chr8	59634172	59634177	417004	353.62	+	-	DEL	PASS	417004	N	<DEL>	.	.	.	SVTYPE=DEL;POS=59633291;SVLEN=-885;END=59634176;STRANDS=+-:17;CIPOS=-10,9;CIEND=-4,1;CIPOS95=0,0;CIEND95=0,0;SU=17;PE=9;SR=8;ALG=PROD;AF=3.419e-05;NSAMP=1;MSQ=353.62;AC=1;AN=29246;NFAM=1	.
chr8	59671065	59671112	chr8	59677701	59677747	417006	4289.08	+	-	DEL	PASS	417006	N	<DEL>	.	.	.	SVTYPE=DEL;POS=59671089;SVLEN=-6636;END=59677725;STRANDS=+-:179;CIPOS=-24,23;CIEND=-24,22;CIPOS95=0,0;CIEND95=0,0;SU=179;PE=100;SR=79;ALG=PROD;AF=0.0003419;NSAMP=10;MSQ=428.91;AC=10;AN=29246;NFAM=10	.
chr8	59682062	59682879	chr12	53137567	53138184	109861	861.83	-	+	BND	LOW	109861_1	N	]chr12:53138115]N	109861_2	N	N[chr8:59682112[	SVTYPE=BND;POS=59682112;STRANDS=+-:5,-+:4;IMPRECISE;CIPOS=-49,768;CIEND=-548,69;CIPOS95=-49,222;CIEND95=-64,64;MATEID=109861_2;EVENT=109861;SU=9;PE=5;SR=4;ALG=SUM;AF=0.0007522;NSAMP=22;MSQ=18.77;AC=22;AN=29246;NFAM=22	SVTYPE=BND;POS=53138115;STRANDS=+-:5,-+:4;IMPRECISE;CIPOS=-548,69;CIEND=-49,768;CIPOS95=-64,64;CIEND95=-49,222;MATEID=109861_1;EVENT=109861;SECONDARY;SU=9;PE=5;SR=4;ALG=SUM;AF=0.0007522;NSAMP=22;MSQ=18.77;AC=22;AN=29246;NFAM=22
chr8	59682078	59682134	chr9	109510546	109510605	113430	51.89	-	-	BND	LOW	113430_1	N	[chr9:109510577[N	113430_2	N	[chr8:59682109[N	SVTYPE=BND;POS=59682109;STRANDS=--:5;IMPRECISE;CIPOS=-30,26;CIEND=-30,29;CIPOS95=-1,1;CIEND95=-1,1;MATEID=113430_2;EVENT=113430;SU=5;PE=2;SR=3;ALG=PROD;AF=0.0001368;NSAMP=4;MSQ=11.32;AC=4;AN=29246;NFAM=4	SVTYPE=BND;POS=109510577;STRANDS=--:5;IMPRECISE;CIPOS=-30,29;CIEND=-30,26;CIPOS95=-1,1;CIEND95=-1,1;MATEID=113430_1;EVENT=113430;SECONDARY;SU=5;PE=2;SR=3;ALG=PROD;AF=0.0001368;NSAMP=4;MSQ=11.32;AC=4;AN=29246;NFAM=4
chr8	59682163	59682906	chr9	109510422	109511071	113431	104.24	+	+	BND	LOW	113431_1	N	N]chr9:109510452]	113431_2	N	N]chr8:59682192]	SVTYPE=BND;POS=59682192;STRANDS=++:4;IMPRECISE;CIPOS=-29,714;CIEND=-30,619;CIPOS95=-29,251;CIEND95=-30,186;MATEID=113431_2;EVENT=113431;SU=4;PE=4;SR=0;ALG=PROD;AF=6.839e-05;NSAMP=2;MSQ=22.53;AC=2;AN=29246;NFAM=2	SVTYPE=BND;POS=109510452;STRANDS=++:4;IMPRECISE;CIPOS=-30,619;CIEND=-29,714;CIPOS95=-30,186;CIEND95=-29,251;MATEID=113431_1;EVENT=113431;SECONDARY;SU=4;PE=4;SR=0;ALG=PROD;AF=6.839e-05;NSAMP=2;MSQ=22.53;AC=2;AN=29246;NFAM=2
chr8	59698843	59698902	chr8	59698905	59698964	417008	1081.37	+	-	BND	LOW	417008_1	N	N[chr8:59698936[	417008_2	N	]chr8:59698873]N	SVTYPE=BND;POS=59698873;STRANDS=+-:15;CIPOS=-30,29;CIEND=-30,29;CIPOS95=0,0;CIEND95=0,0;MATEID=417008_2;EVENT=417008;SU=15;PE=0;SR=15;ALG=PROD;AF=0.0002052;NSAMP=6;MSQ=174.98;RECLASSIFIED;AC=6;AN=29246;NFAM=6	SVTYPE=BND;POS=59698936;STRANDS=+-:15;CIPOS=-30,29;CIEND=-30,29;CIPOS95=0,0;CIEND95=0,0;MATEID=417008_1;EVENT=417008;SECONDARY;SU=15;PE=0;SR=15;ALG=PROD;AF=0.0002052;NSAMP=6;MSQ=174.98;RECLASSIFIED;AC=6;AN=29246;NFAM=6
chr8	59699893	59699936	chr8	59721942	59722001	533222	656.02	-	+	DUP	PASS	533222	N	<DUP>	.	.	.	SVTYPE=DUP;POS=59699915;SVLEN=22057;END=59721972;STRANDS=-+:57;CIPOS=-22,21;CIEND=-30,29;CIPOS95=0,0;CIEND95=0,0;SU=57;PE=33;SR=24;ALG=PROD;AF=0.0001026;NSAMP=2;MSQ=327.63;AC=3;AN=29246;NFAM=2	.
chr8	59703271	59703288	chr8	59704677	59704694	417009	284.61	+	-	DEL	PASS	417009	N	<DEL>	.	.	.	SVTYPE=DEL;POS=59703280;SVLEN=-1406;END=59704686;STRANDS=+-:4;CIPOS=-9,8;CIEND=-9,8;CIPOS95=0,0;CIEND95=0,0;SU=4;PE=0;SR=4;ALG=PROD;AF=3.419e-05;NSAMP=1;MSQ=284.61;AC=1;AN=29246;NFAM=1	.
chr8	59712405	59712424	chr8	59717843	59717849	417010	476.41	+	-	DEL	PASS	417010	N	<DEL>	.	.	.	SVTYPE=DEL;POS=59712415;SVLEN=-5432;END=59717847;STRANDS=+-:22;CIPOS=-10,9;CIEND=-4,2;CIPOS95=0,0;CIEND95=0,0;SU=22;PE=12;SR=10;ALG=PROD;AF=3.419e-05;NSAMP=1;MSQ=476.41;AC=1;AN=29246;NFAM=1	.
chr8	59729596	59729679	chr8	59773211	59773295	417011	2065.26	+	-	DEL	PASS	417011	N	<DEL>	.	.	.	SVTYPE=DEL;POS=59729639;SVLEN=-43615;END=59773254;STRANDS=+-:91;CIPOS=-43,40;CIEND=-43,41;CIPOS95=0,0;CIEND95=0,0;SU=91;PE=50;SR=41;ALG=PROD;AF=6.839e-05;NSAMP=2;MSQ=487.1;AC=2;AN=29246;NFAM=1	.
chr8	59730057	59730386	chr8	59735840	59736161	533223	284.79	-	+	DUP	PASS	533223	N	<DUP>	.	.	.	SVTYPE=DUP;POS=59730357;SVLEN=5513;END=59735870;STRANDS=-+:33;IMPRECISE;CIPOS=-300,29;CIEND=-30,291;CIPOS95=-43,29;CIEND95=-30,41;SU=33;PE=33;SR=0;ALG=PROD;AF=3.419e-05;NSAMP=1;MSQ=154.59;AC=1;AN=29246;NFAM=1	.
chr8	59732363	59732366	chr8	59739966	59739969	417013	18144.5	+	-	BND	PASS	417013_1	N	N[chr8:59739969[	417013_2	N	]chr8:59732365]N	SVTYPE=BND;POS=59732365;STRANDS=+-:777;CIPOS=-2,1;CIEND=-2,1;CIPOS95=0,0;CIEND95=0,0;MATEID=417013_2;EVENT=417013;SU=777;PE=477;SR=300;ALG=PROD;AF=0.0002052;NSAMP=6;MSQ=494;RECLASSIFIED;AC=6;AN=29246;NFAM=5	SVTYPE=BND;POS=59739969;STRANDS=+-:777;CIPOS=-2,1;CIEND=-2,1;CIPOS95=0,0;CIEND95=0,0;MATEID=417013_1;EVENT=417013;SECONDARY;SU=777;PE=477;SR=300;ALG=PROD;AF=0.0002052;NSAMP=6;MSQ=494;RECLASSIFIED;AC=6;AN=29246;NFAM=5
chr8	59747050	59747060	chrY	9591876	9591884	114168	142.66	+	-	BND	LOW	114168_1	N	N[chrY:9591882[	114168_2	N	]chr8:59747056]N	SVTYPE=BND;POS=59747056;STRANDS=+-:8;CIPOS=-6,4;CIEND=-5,3;CIPOS95=0,0;CIEND95=0,0;MATEID=114168_2;EVENT=114168;SU=8;PE=1;SR=7;ALG=PROD;AF=3.419e-05;NSAMP=1;MSQ=134.82;AC=1;AN=29246;NFAM=1	SVTYPE=BND;POS=9591882;STRANDS=+-:8;CIPOS=-5,3;CIEND=-6,4;CIPOS95=0,0;CIEND95=0,0;MATEID=114168_1;EVENT=114168;SECONDARY;SU=8;PE=1;SR=7;ALG=PROD;AF=3.419e-05;NSAMP=1;MSQ=134.82;AC=1;AN=29246;NFAM=1
chr8	59757305	59757310	chr8	59767545	59767550	417014	423.37	+	-	DEL	PASS	417014	N	<DEL>	.	.	.	SVTYPE=DEL;POS=59757308;SVLEN=-10241;END=59767549;STRANDS=+-:21;CIPOS=-3,2;CIEND=-4,1;CIPOS95=0,0;CIEND95=0,0;SU=21;PE=10;SR=11;ALG=PROD;AF=3.419e-05;NSAMP=1;MSQ=416.49;AC=1;AN=29246;NFAM=1	.
chr8	59761294	59761311	chr8	59761369	59761386	417015	149.84	+	-	DEL	PASS	417015	N	<DEL>	.	.	.	SVTYPE=DEL;POS=59761303;SVLEN=-75;END=59761378;STRANDS=+-:4;CIPOS=-9,8;CIEND=-9,8;CIPOS95=0,0;CIEND95=0,0;SU=4;PE=0;SR=4;ALG=PROD;AF=3.419e-05;NSAMP=1;MSQ=149.79;AC=1;AN=29246;NFAM=1	.
chr8	59763948	59763954	chr8	59764196	59764205	417016	2411.71	+	-	DEL	PASS	417016	N	<DEL>	.	.	.	SVTYPE=DEL;POS=59763952;SVLEN=-249;END=59764201;STRANDS=+-:64;CIPOS=-4,2;CIEND=-5,4;CIPOS95=0,0;CIEND95=0,0;SU=64;PE=4;SR=60;ALG=PROD;AF=0.0001026;NSAMP=3;MSQ=240.02;AC=3;AN=29234;NFAM=3	.
chr8	59796699	59796704	chr8	59798340	59798359	417017	598.24	+	-	DEL	PASS	417017	N	<DEL>	.	.	.	SVTYPE=DEL;POS=59796702;SVLEN=-1648;END=59798350;STRANDS=+-:25;CIPOS=-3,2;CIEND=-10,9;CIPOS95=0,0;CIEND95=0,0;SU=25;PE=13;SR=12;ALG=PROD;AF=3.419e-05;NSAMP=1;MSQ=587.44;AC=1;AN=29246;NFAM=1	.
chr8	59811521	59811578	chr8	120973851	120973908	417019	31939.9	+	-	BND	LOW	417019_1	N	N[chr8:120973881[	417019_2	N	]chr8:59811550]N	SVTYPE=BND;POS=59811550;STRANDS=+-:9;CIPOS=-29,28;CIEND=-29,28;CIPOS95=0,0;CIEND95=0,0;MATEID=417019_2;EVENT=417019;SU=9;PE=0;SR=9;ALG=PROD;AF=0.02493;NSAMP=729;MSQ=28.56;RECLASSIFIED;AC=729;AN=29246;NFAM=713	SVTYPE=BND;POS=120973881;STRANDS=+-:9;CIPOS=-29,28;CIEND=-29,28;CIPOS95=0,0;CIEND95=0,0;MATEID=417019_1;EVENT=417019;SECONDARY;SU=9;PE=0;SR=9;ALG=PROD;AF=0.02493;NSAMP=729;MSQ=28.56;RECLASSIFIED;AC=729;AN=29246;NFAM=713
chr8	59813321	59813334	chr8	59816345	59816360	417020	9327.82	+	-	BND	PASS	417020_1	N	N[chr8:59816356[	417020_2	N	]chr8:59813325]N	SVTYPE=BND;POS=59813325;STRANDS=+-:278;CIPOS=-4,9;CIEND=-10,5;CIPOS95=0,0;CIEND95=0,0;MATEID=417020_2;EVENT=417020;SU=278;PE=273;SR=5;ALG=PROD;AF=0.0006155;NSAMP=18;MSQ=272.33;RECLASSIFIED;AC=18;AN=29246;NFAM=17	SVTYPE=BND;POS=59816356;STRANDS=+-:278;CIPOS=-10,5;CIEND=-4,9;CIPOS95=0,0;CIEND95=0,0;MATEID=417020_1;EVENT=417020;SECONDARY;SU=278;PE=273;SR=5;ALG=PROD;AF=0.0006155;NSAMP=18;MSQ=272.33;RECLASSIFIED;AC=18;AN=29246;NFAM=17
chr8	59825238	59825247	chr8	59832128	59832147	417021	477.03	+	-	DEL	PASS	417021	N	<DEL>	.	.	.	SVTYPE=DEL;POS=59825242;SVLEN=-6896;END=59832138;STRANDS=+-:19;CIPOS=-4,5;CIEND=-10,9;CIPOS95=0,0;CIEND95=0,0;SU=19;PE=14;SR=5;ALG=PROD;AF=3.419e-05;NSAMP=1;MSQ=473.6;AC=1;AN=29246;NFAM=1	.
chr8	59836185	59836202	chr8	59836261	59836278	604877	130.76	-	-	BND	LOW	604877_1	N	[chr8:59836271[N	604877_2	N	[chr8:59836195[N	SVTYPE=BND;POS=59836195;STRANDS=--:4;CIPOS=-9,8;CIEND=-9,8;CIPOS95=0,0;CIEND95=0,0;MATEID=604877_2;EVENT=604877;SU=4;PE=0;SR=4;ALG=PROD;AF=0.0002052;NSAMP=6;MSQ=19.85;AC=6;AN=29246;NFAM=6	SVTYPE=BND;POS=59836271;STRANDS=--:4;CIPOS=-9,8;CIEND=-9,8;CIPOS95=0,0;CIEND95=0,0;MATEID=604877_1;EVENT=604877;SECONDARY;SU=4;PE=0;SR=4;ALG=PROD;AF=0.0002052;NSAMP=6;MSQ=19.85;AC=6;AN=29246;NFAM=6
chr8	59853246	59853265	chr8	59853330	59853349	417023	128.84	+	-	BND	LOW	417023_1	N	N[chr8:59853341[	417023_2	N	]chr8:59853256]N	SVTYPE=BND;POS=59853256;STRANDS=+-:5;CIPOS=-10,9;CIEND=-10,9;CIPOS95=0,0;CIEND95=0,0;MATEID=417023_2;EVENT=417023;SU=5;PE=0;SR=5;ALG=PROD;AF=3.419e-05;NSAMP=1;MSQ=128.81;RECLASSIFIED;AC=1;AN=29246;NFAM=1	SVTYPE=BND;POS=59853341;STRANDS=+-:5;CIPOS=-10,9;CIEND=-10,9;CIPOS95=0,0;CIEND95=0,0;MATEID=417023_1;EVENT=417023;SECONDARY;SU=5;PE=0;SR=5;ALG=PROD;AF=3.419e-05;NSAMP=1;MSQ=128.81;RECLASSIFIED;AC=1;AN=29246;NFAM=1
chr8	59856197	59856199	chr8	59856394	59856396	417024	20198.1	+	-	BND	LOW	417024_1	N	N[chr8:59856396[	417024_2	N	]chr8:59856198]N	SVTYPE=BND;POS=59856198;STRANDS=+-:646;CIPOS=-1,1;CIEND=-1,1;CIPOS95=0,0;CIEND95=0,0;MATEID=417024_2;EVENT=417024;SU=646;PE=20;SR=626;ALG=PROD;AF=0.00277;NSAMP=81;MSQ=221.47;RECLASSIFIED;AC=81;AN=29246;NFAM=76	SVTYPE=BND;POS=59856396;STRANDS=+-:646;CIPOS=-1,1;CIEND=-1,1;CIPOS95=0,0;CIEND95=0,0;MATEID=417024_1;EVENT=417024;SECONDARY;SU=646;PE=20;SR=626;ALG=PROD;AF=0.00277;NSAMP=81;MSQ=221.47;RECLASSIFIED;AC=81;AN=29246;NFAM=76
chr8	59859605	59859622	chr11	58381327	58381344	109358	35.97	-	+	BND	LOW	109358_1	N	]chr11:58381336]N	109358_2	N	N[chr8:59859615[	SVTYPE=BND;POS=59859615;STRANDS=-+:4;CIPOS=-9,8;CIEND=-9,8;CIPOS95=0,0;CIEND95=0,0;MATEID=109358_2;EVENT=109358;SU=4;PE=0;SR=4;ALG=PROD;AF=3.419e-05;NSAMP=1;MSQ=35.88;AC=1;AN=29246;NFAM=1	SVTYPE=BND;POS=58381336;STRANDS=-+:4;CIPOS=-9,8;CIEND=-9,8;CIPOS95=0,0;CIEND95=0,0;MATEID=109358_1;EVENT=109358;SECONDARY;SU=4;PE=0;SR=4;ALG=PROD;AF=3.419e-05;NSAMP=1;MSQ=35.88;AC=1;AN=29246;NFAM=1
chr8	59867909	59867926	chr8	59923007	59923024	604878	380.72	+	+	BND	PASS	604878_1	N	N]chr8:59923017]	604878_2	N	N]chr8:59867919]	SVTYPE=BND;POS=59867919;STRANDS=++:22;CIPOS=-10,7;CIEND=-10,7;CIPOS95=0,0;CIEND95=0,0;MATEID=604878_2;EVENT=604878;SU=22;PE=14;SR=8;ALG=PROD;AF=3.419e-05;NSAMP=1;MSQ=380.48;AC=1;AN=29246;NFAM=1	SVTYPE=BND;POS=59923017;STRANDS=++:22;CIPOS=-10,7;CIEND=-10,7;CIPOS95=0,0;CIEND95=0,0;MATEID=604878_1;EVENT=604878;SECONDARY;SU=22;PE=14;SR=8;ALG=PROD;AF=3.419e-05;NSAMP=1;MSQ=380.48;AC=1;AN=29246;NFAM=1
chr8	59873852	59874333	chr8	59884003	59884477	604879	47.85	+	+	BND	LOW	604879_1	N	N]chr8:59884013]	604879_2	N	N]chr8:59873862]	SVTYPE=BND;POS=59873862;STRANDS=++:4;IMPRECISE;CIPOS=-10,471;CIEND=-10,464;CIPOS95=-1,145;CIEND95=-1,146;MATEID=604879_2;EVENT=604879;SU=4;PE=4;SR=0;ALG=PROD;AF=3.419e-05;NSAMP=1;MSQ=47.84;AC=1;AN=29246;NFAM=1	SVTYPE=BND;POS=59884013;STRANDS=++:4;IMPRECISE;CIPOS=-10,464;CIEND=-10,471;CIPOS95=-1,146;CIEND95=-1,145;MATEID=604879_1;EVENT=604879;SECONDARY;SU=4;PE=4;SR=0;ALG=PROD;AF=3.419e-05;NSAMP=1;MSQ=47.84;AC=1;AN=29246;NFAM=1
chr8	59874662	59875469	chr8	59881838	59882541	604880	953.28	-	-	BND	LOW	604880_1	N	[chr8:59882471[N	604880_2	N	[chr8:59875287[N	SVTYPE=BND;POS=59875287;STRANDS=--:95;IMPRECISE;CIPOS=-624,183;CIEND=-632,71;CIPOS95=-133,133;CIEND95=-127,71;MATEID=604880_2;EVENT=604880;SU=95;PE=95;SR=0;ALG=SUM;AF=0.0003761;NSAMP=11;MSQ=51.21;AC=11;AN=29246;NFAM=11	SVTYPE=BND;POS=59882471;STRANDS=--:95;IMPRECISE;CIPOS=-632,71;CIEND=-624,183;CIPOS95=-127,71;CIEND95=-133,133;MATEID=604880_1;EVENT=604880;SECONDARY;SU=95;PE=95;SR=0;ALG=SUM;AF=0.0003761;NSAMP=11;MSQ=51.21;AC=11;AN=29246;NFAM=11
chr8	59876101	59876108	chr8	59876160	59876167	417026	2568.89	+	-	BND	PASS	417026_1	N	N[chr8:59876165[	417026_2	N	]chr8:59876105]N	SVTYPE=BND;POS=59876105;STRANDS=+-:92;CIPOS=-4,3;CIEND=-4,3;CIPOS95=0,0;CIEND95=0,0;MATEID=417026_2;EVENT=417026;SU=92;PE=0;SR=92;ALG=PROD;AF=0.0002052;NSAMP=6;MSQ=223.32;RECLASSIFIED;AC=6;AN=29246;NFAM=6	SVTYPE=BND;POS=59876165;STRANDS=+-:92;CIPOS=-4,3;CIEND=-4,3;CIPOS95=0,0;CIEND95=0,0;MATEID=417026_1;EVENT=417026;SECONDARY;SU=92;PE=0;SR=92;ALG=PROD;AF=0.0002052;NSAMP=6;MSQ=223.32;RECLASSIFIED;AC=6;AN=29246;NFAM=6
chr8	59877906	59877921	chr8	59880887	59880904	417027	47.78	+	-	DEL	PASS	417027	N	<DEL>	.	.	.	SVTYPE=DEL;POS=59877913;SVLEN=-2983;END=59880896;STRANDS=+-:7;CIPOS=-7,8;CIEND=-9,8;CIPOS95=0,0;CIEND95=0,0;SU=7;PE=3;SR=4;ALG=PROD;AF=3.419e-05;NSAMP=1;MSQ=47.78;AC=1;AN=29246;NFAM=1	.
chr8	59878069	59878076	chr8	59878588	59878607	417028	845.78	+	-	BND	LOW	417028_1	N	N[chr8:59878599[	417028_2	N	]chr8:59878073]N	SVTYPE=BND;POS=59878073;STRANDS=+-:16;CIPOS=-4,3;CIEND=-10,9;CIPOS95=0,0;CIEND95=0,0;MATEID=417028_2;EVENT=417028;SU=16;PE=8;SR=8;ALG=PROD;AF=6.839e-05;NSAMP=2;MSQ=379.58;RECLASSIFIED;AC=2;AN=29246;NFAM=2	SVTYPE=BND;POS=59878599;STRANDS=+-:16;CIPOS=-10,9;CIEND=-4,3;CIPOS95=0,0;CIEND95=0,0;MATEID=417028_1;EVENT=417028;SECONDARY;SU=16;PE=8;SR=8;ALG=PROD;AF=6.839e-05;NSAMP=2;MSQ=379.58;RECLASSIFIED;AC=2;AN=29246;NFAM=2
chr8	59884290	59884854	chr11	54785120	54785658	109346	4.64	+	+	BND	LOW	109346_1	N	N]chr11:54785130]	109346_2	N	N]chr8:59884300]	SVTYPE=BND;POS=59884300;STRANDS=++:4;IMPRECISE;CIPOS=-10,554;CIEND=-10,528;CIPOS95=-1,198;CIEND95=-1,177;MATEID=109346_2;EVENT=109346;SU=4;PE=4;SR=0;ALG=PROD;AF=3.419e-05;NSAMP=1;MSQ=4.64;AC=1;AN=29246;NFAM=1	SVTYPE=BND;POS=54785130;STRANDS=++:4;IMPRECISE;CIPOS=-10,528;CIEND=-10,554;CIPOS95=-1,177;CIEND95=-1,198;MATEID=109346_1;EVENT=109346;SECONDARY;SU=4;PE=4;SR=0;ALG=PROD;AF=3.419e-05;NSAMP=1;MSQ=4.64;AC=1;AN=29246;NFAM=1
chr8	59893786	59893805	chr8	59895416	59895420	417029	308.4	+	-	DEL	PASS	417029	N	<DEL>	.	.	.	SVTYPE=DEL;POS=59893796;SVLEN=-1620;END=59895416;STRANDS=+-:24;CIPOS=-10,9;CIEND=0,4;CIPOS95=0,0;CIEND95=0,0;SU=24;PE=13;SR=11;ALG=PROD;AF=3.419e-05;NSAMP=1;MSQ=308.4;AC=1;AN=29246;NFAM=1	.
chr8	59920890	59920894	chr8	59925604	59925611	417030	5446.48	+	-	DEL	PASS	417030	N	<DEL>	.	.	.	SVTYPE=DEL;POS=59920893;SVLEN=-4715;END=59925608;STRANDS=+-:223;CIPOS=-3,1;CIEND=-4,3;CIPOS95=0,0;CIEND95=0,0;SU=223;PE=131;SR=92;ALG=PROD;AF=6.839e-05;NSAMP=2;MSQ=374.65;AC=2;AN=29246;NFAM=2	.
chr8	59923042	59923043	chr8	59923872	59923928	604881	64.33	+	+	INV	LOW	604881	N	<INV>	.	.	.	SVTYPE=INV;POS=59923043;SVLEN=858;END=59923901;STRANDS=++:2,--:2;IMPRECISE;CIPOS=-1,0;CIEND=-29,27;CIPOS95=-1,0;CIEND95=-19,18;SU=4;PE=4;SR=0;ALG=PROD;AF=0.0001026;NSAMP=3;MSQ=19.11;AC=3;AN=29246;NFAM=3	.
chr8	59929591	59929633	chr8	59929940	59929981	417032	1663.34	+	-	BND	LOW	417032_1	N	N[chr8:59929962[	417032_2	N	]chr8:59929613]N	SVTYPE=BND;POS=59929613;STRANDS=+-:31;CIPOS=-22,20;CIEND=-21,20;CIPOS95=0,0;CIEND95=0,0;MATEID=417032_2;EVENT=417032;SU=31;PE=1;SR=30;ALG=PROD;AF=0.0007522;NSAMP=22;MSQ=70.82;RECLASSIFIED;AC=22;AN=29246;NFAM=22	SVTYPE=BND;POS=59929962;STRANDS=+-:31;CIPOS=-21,20;CIEND=-22,20;CIPOS95=0,0;CIEND95=0,0;MATEID=417032_1;EVENT=417032;SECONDARY;SU=31;PE=1;SR=30;ALG=PROD;AF=0.0007522;NSAMP=22;MSQ=70.82;RECLASSIFIED;AC=22;AN=29246;NFAM=22
chr8	59931038	59931040	chr8	59936443	59936460	417033	992.29	+	-	DEL	PASS	417033	N	<DEL>	.	.	.	SVTYPE=DEL;POS=59931040;SVLEN=-5413;END=59936453;STRANDS=+-:41;CIPOS=-2,0;CIEND=-10,7;CIPOS95=0,0;CIEND95=0,0;SU=41;PE=22;SR=19;ALG=PROD;AF=3.419e-05;NSAMP=1;MSQ=992.16;AC=1;AN=29246;NFAM=1	.
chr8	59950235	59950254	chr8	59951016	59951023	417036	422.69	+	-	DEL	PASS	417036	N	<DEL>	.	.	.	SVTYPE=DEL;POS=59950245;SVLEN=-776;END=59951021;STRANDS=+-:17;CIPOS=-10,9;CIEND=-5,2;CIPOS95=0,0;CIEND95=0,0;SU=17;PE=9;SR=8;ALG=PROD;AF=3.419e-05;NSAMP=1;MSQ=422.69;AC=1;AN=29246;NFAM=1	.
chr8	59950869	59950871	chr8	59950989	59950991	417037	18154.7	+	-	BND	LOW	417037_1	N	N[chr8:59950991[	417037_2	N	]chr8:59950870]N	SVTYPE=BND;POS=59950870;STRANDS=+-:692;CIPOS=-1,1;CIEND=-1,1;CIPOS95=0,0;CIEND95=0,0;MATEID=417037_2;EVENT=417037;SU=692;PE=4;SR=688;ALG=PROD;AF=0.002462;NSAMP=72;MSQ=218.22;RECLASSIFIED;AC=72;AN=29246;NFAM=72	SVTYPE=BND;POS=59950991;STRANDS=+-:692;CIPOS=-1,1;CIEND=-1,1;CIPOS95=0,0;CIEND95=0,0;MATEID=417037_1;EVENT=417037;SECONDARY;SU=692;PE=4;SR=688;ALG=PROD;AF=0.002462;NSAMP=72;MSQ=218.22;RECLASSIFIED;AC=72;AN=29246;NFAM=72
chr8	59963198	59963198	chr8	59963356	59963356	417038	94565.8	+	-	BND	LOW	417038_1	N	N[chr8:59963357[	417038_2	N	]chr8:59963198]N	SVTYPE=BND;POS=59963198;STRANDS=+-:3705;CIPOS=0,0;CIEND=0,0;CIPOS95=0,0;CIEND95=0,0;MATEID=417038_2;EVENT=417038;SU=3705;PE=65;SR=3640;ALG=PROD;AF=0.0119;NSAMP=345;MSQ=232.46;RECLASSIFIED;AC=348;AN=29246;NFAM=333	SVTYPE=BND;POS=59963357;STRANDS=+-:3705;CIPOS=0,0;CIEND=0,0;CIPOS95=0,0;CIEND95=0,0;MATEID=417038_1;EVENT=417038;SECONDARY;SU=3705;PE=65;SR=3640;ALG=PROD;AF=0.0119;NSAMP=345;MSQ=232.46;RECLASSIFIED;AC=348;AN=29246;NFAM=333
chr8	59972784	59972792	chr8	59972916	59972923	417040	3410.72	+	-	BND	LOW	417040_1	N	N[chr8:59972920[	417040_2	N	]chr8:59972789]N	SVTYPE=BND;POS=59972789;STRANDS=+-:106;CIPOS=-5,3;CIEND=-3,4;CIPOS95=0,0;CIEND95=0,0;MATEID=417040_2;EVENT=417040;SU=106;PE=1;SR=105;ALG=PROD;AF=0.0004787;NSAMP=14;MSQ=172.73;RECLASSIFIED;AC=14;AN=29246;NFAM=14	SVTYPE=BND;POS=59972920;STRANDS=+-:106;CIPOS=-3,4;CIEND=-5,3;CIPOS95=0,0;CIEND95=0,0;MATEID=417040_1;EVENT=417040;SECONDARY;SU=106;PE=1;SR=105;ALG=PROD;AF=0.0004787;NSAMP=14;MSQ=172.73;RECLASSIFIED;AC=14;AN=29246;NFAM=14
chr8	59975139	59975142	chr8	59980591	59980610	417041	740.36	+	-	DEL	PASS	417041	N	<DEL>	.	.	.	SVTYPE=DEL;POS=59975141;SVLEN=-5460;END=59980601;STRANDS=+-:33;CIPOS=-2,1;CIEND=-10,9;CIPOS95=0,0;CIEND95=0,0;SU=33;PE=20;SR=13;ALG=PROD;AF=3.419e-05;NSAMP=1;MSQ=740.36;AC=1;AN=29246;NFAM=1	.
chr8	59982847	59982906	chr8	59983230	59983287	417042	1294.95	+	-	BND	LOW	417042_1	N	N[chr8:59983260[	417042_2	N	]chr8:59982877]N	SVTYPE=BND;POS=59982877;STRANDS=+-:12;CIPOS=-30,29;CIEND=-29,28;CIPOS95=0,0;CIEND95=0,0;MATEID=417042_2;EVENT=417042;SU=12;PE=3;SR=9;ALG=PROD;AF=0.000718;NSAMP=21;MSQ=55.92;RECLASSIFIED;AC=21;AN=29246;NFAM=21	SVTYPE=BND;POS=59983260;STRANDS=+-:12;CIPOS=-29,28;CIEND=-30,29;CIPOS95=0,0;CIEND95=0,0;MATEID=417042_1;EVENT=417042;SECONDARY;SU=12;PE=3;SR=9;ALG=PROD;AF=0.000718;NSAMP=21;MSQ=55.92;RECLASSIFIED;AC=21;AN=29246;NFAM=21
chr8	59995121	59995166	chr8	60005802	60005846	417043	1007.06	+	-	DEL	PASS	417043	N	<DEL>	.	.	.	SVTYPE=DEL;POS=59995144;SVLEN=-10681;END=60005825;STRANDS=+-:45;CIPOS=-23,22;CIEND=-23,21;CIPOS95=0,0;CIEND95=0,0;SU=45;PE=26;SR=19;ALG=PROD;AF=6.839e-05;NSAMP=2;MSQ=503.53;AC=2;AN=29246;NFAM=2	.
chr8	59995780	59995787	chr8	59995829	59995844	417044	230.91	+	-	BND	LOW	417044_1	N	N[chr8:59995836[	417044_2	N	]chr8:59995784]N	SVTYPE=BND;POS=59995784;STRANDS=+-:9;CIPOS=-4,3;CIEND=-6,9;CIPOS95=0,0;CIEND95=0,0;MATEID=417044_2;EVENT=417044;SU=9;PE=0;SR=9;ALG=PROD;AF=3.419e-05;NSAMP=1;MSQ=230.76;RECLASSIFIED;AC=1;AN=29246;NFAM=1	SVTYPE=BND;POS=59995836;STRANDS=+-:9;CIPOS=-6,9;CIEND=-4,3;CIPOS95=0,0;CIEND95=0,0;MATEID=417044_1;EVENT=417044;SECONDARY;SU=9;PE=0;SR=9;ALG=PROD;AF=3.419e-05;NSAMP=1;MSQ=230.76;RECLASSIFIED;AC=1;AN=29246;NFAM=1
chr8	59999282	59999293	chr8	59999503	59999513	417045	220.51	+	-	BND	LOW	417045_1	N	N[chr8:59999510[	417045_2	N	]chr8:59999288]N	SVTYPE=BND;POS=59999288;STRANDS=+-:55;CIPOS=-6,5;CIEND=-6,4;CIPOS95=0,0;CIEND95=0,0;MATEID=417045_2;EVENT=417045;SU=55;PE=1;SR=54;ALG=PROD;AF=0.0003077;NSAMP=9;MSQ=17.5;RECLASSIFIED;AC=9;AN=29246;NFAM=9	SVTYPE=BND;POS=59999510;STRANDS=+-:55;CIPOS=-6,4;CIEND=-6,5;CIPOS95=0,0;CIEND95=0,0;MATEID=417045_1;EVENT=417045;SECONDARY;SU=55;PE=1;SR=54;ALG=PROD;AF=0.0003077;NSAMP=9;MSQ=17.5;RECLASSIFIED;AC=9;AN=29246;NFAM=9
chr8	60012919	60012919	chr8	60012994	60012994	417047	296190.0	+	-	DEL	PASS	417047	N	<DEL>	.	.	.	SVTYPE=DEL;POS=60012919;SVLEN=-75;END=60012994;STRANDS=+-:10824;CIPOS=0,0;CIEND=0,0;CIPOS95=0,0;CIEND95=0,0;SU=10824;PE=75;SR=10749;ALG=PROD;AF=0.02688;NSAMP=759;MSQ=239.05;MEDGQR=4.22;Q10GQR=3.94;AC=786;AN=29246;NFAM=732	.
chr8	60021727	60021737	chr8	60021886	60021900	417048	2129.8	+	-	BND	LOW	417048_1	N	N[chr8:60021893[	417048_2	N	]chr8:60021732]N	SVTYPE=BND;POS=60021732;STRANDS=+-:78;CIPOS=-5,5;CIEND=-6,8;CIPOS95=0,0;CIEND95=0,0;MATEID=417048_2;EVENT=417048;SU=78;PE=1;SR=77;ALG=PROD;AF=0.0004103;NSAMP=12;MSQ=145.09;RECLASSIFIED;AC=12;AN=29246;NFAM=12	SVTYPE=BND;POS=60021893;STRANDS=+-:78;CIPOS=-6,8;CIEND=-5,5;CIPOS95=0,0;CIEND95=0,0;MATEID=417048_1;EVENT=417048;SECONDARY;SU=78;PE=1;SR=77;ALG=PROD;AF=0.0004103;NSAMP=12;MSQ=145.09;RECLASSIFIED;AC=12;AN=29246;NFAM=12
chr8	60023946	60023960	chr8	60024921	60024940	417049	419.43	+	-	DEL	PASS	417049	N	<DEL>	.	.	.	SVTYPE=DEL;POS=60023951;SVLEN=-980;END=60024931;STRANDS=+-:12;IMPRECISE;CIPOS=-5,9;CIEND=-10,9;CIPOS95=-1,1;CIEND95=-1,0;SU=12;PE=9;SR=3;ALG=PROD;AF=3.419e-05;NSAMP=1;MSQ=419.43;AC=1;AN=29246;NFAM=1	.
chr8	60037780	60037828	chr8	60038643	60038693	417051	599.22	+	-	DEL	PASS	417051	N	<DEL>	.	.	.	SVTYPE=DEL;POS=60037804;SVLEN=-866;END=60038670;STRANDS=+-:30;CIPOS=-24,24;CIEND=-27,23;CIPOS95=0,0;CIEND95=0,0;SU=30;PE=18;SR=12;ALG=PROD;AF=6.839e-05;NSAMP=2;MSQ=299.57;AC=2;AN=29246;NFAM=2	.
chr8	60051452	60051494	chr8	60054313	60054372	417052	1747.24	+	-	DEL	PASS	417052	N	<DEL>	.	.	.	SVTYPE=DEL;POS=60051474;SVLEN=-2869;END=60054343;STRANDS=+-:76;CIPOS=-22,20;CIEND=-30,29;CIPOS95=0,0;CIEND95=0,0;SU=76;PE=46;SR=30;ALG=PROD;AF=6.839e-05;NSAMP=2;MSQ=873.62;AC=2;AN=29246;NFAM=1	.
chr8	60053539	60053584	chr8	60053716	60053761	417053	992.73	+	-	DEL	PASS	417053	N	<DEL>	.	.	.	SVTYPE=DEL;POS=60053562;SVLEN=-177;END=60053739;STRANDS=+-:32;CIPOS=-23,22;CIEND=-23,22;CIPOS95=0,0;CIEND95=0,0;SU=32;PE=0;SR=32;ALG=PROD;AF=6.839e-05;NSAMP=2;MSQ=344.69;AC=2;AN=29246;NFAM=2	.
chr8	60055075	60055092	chr16	8187916	8187933	111316	800.77	-	+	BND	LOW	111316_1	N	]chr16:8187925]N	111316_2	N	N[chr8:60055085[	SVTYPE=BND;POS=60055085;STRANDS=-+:50;CIPOS=-9,8;CIEND=-9,8;CIPOS95=0,0;CIEND95=0,0;MATEID=111316_2;EVENT=111316;SU=50;PE=0;SR=50;ALG=PROD;AF=0.001334;NSAMP=39;MSQ=13.45;AC=39;AN=29246;NFAM=39	SVTYPE=BND;POS=8187925;STRANDS=-+:50;CIPOS=-9,8;CIEND=-9,8;CIPOS95=0,0;CIEND95=0,0;MATEID=111316_1;EVENT=111316;SECONDARY;SU=50;PE=0;SR=50;ALG=PROD;AF=0.001334;NSAMP=39;MSQ=13.45;AC=39;AN=29246;NFAM=39
chr8	60055092	60055109	chr16	61425796	61425813	111488	563.94	+	+	BND	LOW	111488_1	N	N]chr16:61425805]	111488_2	N	N]chr8:60055101]	SVTYPE=BND;POS=60055101;STRANDS=++:4;CIPOS=-9,8;CIEND=-9,8;CIPOS95=0,0;CIEND95=0,0;MATEID=111488_2;EVENT=111488;SU=4;PE=0;SR=4;ALG=PROD;AF=0.0003761;NSAMP=11;MSQ=42.42;AC=11;AN=29246;NFAM=11	SVTYPE=BND;POS=61425805;STRANDS=++:4;CIPOS=-9,8;CIEND=-9,8;CIPOS95=0,0;CIEND95=0,0;MATEID=111488_1;EVENT=111488;SECONDARY;SU=4;PE=0;SR=4;ALG=PROD;AF=0.0003761;NSAMP=11;MSQ=42.42;AC=11;AN=29246;NFAM=11
chr8	60061711	60061730	chr8	60065351	60065370	417054	471.13	+	-	DEL	PASS	417054	N	<DEL>	.	.	.	SVTYPE=DEL;POS=60061721;SVLEN=-3640;END=60065361;STRANDS=+-:22;CIPOS=-10,9;CIEND=-10,9;CIPOS95=0,0;CIEND95=0,0;SU=22;PE=12;SR=10;ALG=PROD;AF=3.419e-05;NSAMP=1;MSQ=464.58;AC=1;AN=29246;NFAM=1	.
chr8	60083992	60083992	chr8	60095215	60095215	417055	122065.0	+	-	DEL	PASS	417055	N	<DEL>	.	.	.	SVTYPE=DEL;POS=60083992;SVLEN=-11223;END=60095215;STRANDS=+-:5322;CIPOS=0,0;CIEND=0,0;CIPOS95=0,0;CIEND95=0,0;SU=5322;PE=3120;SR=2202;ALG=PROD;AF=0.007112;NSAMP=207;MSQ=467.52;AC=208;AN=29246;NFAM=193	.
chr8	60099381	60099429	chr8	60100254	60100299	417057	827.27	+	-	DEL	PASS	417057	N	<DEL>	.	.	.	SVTYPE=DEL;POS=60099406;SVLEN=-872;END=60100278;STRANDS=+-:33;CIPOS=-25,23;CIEND=-24,21;CIPOS95=0,0;CIEND95=0,0;SU=33;PE=17;SR=16;ALG=PROD;AF=6.839e-05;NSAMP=2;MSQ=413.63;AC=2;AN=29246;NFAM=2	.
chr8	60114731	60114731	chr8	60114808	60114808	417059	1.30431e+06	+	-	DEL	PASS	417059	N	<DEL>	.	.	.	SVTYPE=DEL;POS=60114731;SVLEN=-77;END=60114808;STRANDS=+-:46041;CIPOS=0,0;CIEND=0,0;CIPOS95=0,0;CIEND95=0,0;SU=46041;PE=286;SR=45755;ALG=PROD;AF=0.1086;NSAMP=2967;MSQ=292.01;MEDGQR=4.24;Q10GQR=4.13;AC=3173;AN=29230;NFAM=2823	.
chr8	60190383	60190402	chr8	60190451	60190470	417060	281.87	+	-	BND	LOW	417060_1	N	N[chr8:60190462[	417060_2	N	]chr8:60190393]N	SVTYPE=BND;POS=60190393;STRANDS=+-:9;CIPOS=-10,9;CIEND=-10,9;CIPOS95=0,0;CIEND95=0,0;MATEID=417060_2;EVENT=417060;SU=9;PE=1;SR=8;ALG=PROD;AF=6.843e-05;NSAMP=2;MSQ=115.44;RECLASSIFIED;AC=2;AN=29226;NFAM=2	SVTYPE=BND;POS=60190462;STRANDS=+-:9;CIPOS=-10,9;CIEND=-10,9;CIPOS95=0,0;CIEND95=0,0;MATEID=417060_1;EVENT=417060;SECONDARY;SU=9;PE=1;SR=8;ALG=PROD;AF=6.843e-05;NSAMP=2;MSQ=115.44;RECLASSIFIED;AC=2;AN=29226;NFAM=2
chr8	60190436	60190493	chr11	81652103	81652160	109450	316.55	+	+	BND	LOW	109450_1	N	N]chr11:81652132]	109450_2	N	N]chr8:60190465]	SVTYPE=BND;POS=60190465;STRANDS=++:13;CIPOS=-29,28;CIEND=-29,28;CIPOS95=0,0;CIEND95=0,0;MATEID=109450_2;EVENT=109450;SU=13;PE=0;SR=13;ALG=PROD;AF=0.0004445;NSAMP=13;MSQ=18.81;AC=13;AN=29246;NFAM=13	SVTYPE=BND;POS=81652132;STRANDS=++:13;CIPOS=-29,28;CIEND=-29,28;CIPOS95=0,0;CIEND95=0,0;MATEID=109450_1;EVENT=109450;SECONDARY;SU=13;PE=0;SR=13;ALG=PROD;AF=0.0004445;NSAMP=13;MSQ=18.81;AC=13;AN=29246;NFAM=13
chr8	60190908	60191007	chr13	92663794	92663946	110502	182.49	+	-	BND	LOW	110502_1	N	N[chr13:92663918[	110502_2	N	]chr8:60190939]N	SVTYPE=BND;POS=60190939;STRANDS=-+:20,+-:5;IMPRECISE;CIPOS=-31,68;CIEND=-123,29;CIPOS95=-19,19;CIEND95=-73,29;MATEID=110502_2;EVENT=110502;SU=25;PE=4;SR=21;ALG=SUM;AF=0.000171;NSAMP=5;MSQ=20.02;RETAINED;AC=5;AN=29246;NFAM=5	SVTYPE=BND;POS=92663918;STRANDS=-+:20,+-:5;IMPRECISE;CIPOS=-123,29;CIEND=-31,68;CIPOS95=-73,29;CIEND95=-19,19;MATEID=110502_1;EVENT=110502;SECONDARY;SU=25;PE=4;SR=21;ALG=SUM;AF=0.000171;NSAMP=5;MSQ=20.02;RETAINED;AC=5;AN=29246;NFAM=5
chr8	60190909	60190966	chr13	92663892	92663946	110504	20094.0	-	+	BND	LOW	110504_1	N	]chr13:92663918]N	110504_2	N	N[chr8:60190939[	SVTYPE=BND;POS=60190939;STRANDS=-+:7;CIPOS=-29,28;CIEND=-26,28;CIPOS95=0,0;CIEND95=0,0;MATEID=110504_2;EVENT=110504;SU=7;PE=3;SR=4;ALG=PROD;AF=0.02099;NSAMP=608;MSQ=20.95;AC=614;AN=29246;NFAM=593	SVTYPE=BND;POS=92663918;STRANDS=-+:7;CIPOS=-26,28;CIEND=-29,28;CIPOS95=0,0;CIEND95=0,0;MATEID=110504_1;EVENT=110504;SECONDARY;SU=7;PE=3;SR=4;ALG=PROD;AF=0.02099;NSAMP=608;MSQ=20.95;AC=614;AN=29246;NFAM=593
chr8	60190928	60190947	chrX	30907996	30908033	113700	39391.6	-	-	BND	LOW	113700_1	N	[chrX:30908027[N	113700_2	N	[chr8:60190939[N	SVTYPE=BND;POS=60190939;STRANDS=--:37;CIPOS=-10,9;CIEND=-30,7;CIPOS95=0,0;CIEND95=0,0;MATEID=113700_2;EVENT=113700;SU=37;PE=20;SR=17;ALG=PROD;AF=0.04117;NSAMP=1150;MSQ=21.89;AC=1204;AN=29246;NFAM=1120	SVTYPE=BND;POS=30908027;STRANDS=--:37;CIPOS=-30,7;CIEND=-10,9;CIPOS95=0,0;CIEND95=0,0;MATEID=113700_1;EVENT=113700;SECONDARY;SU=37;PE=20;SR=17;ALG=PROD;AF=0.04117;NSAMP=1150;MSQ=21.89;AC=1204;AN=29246;NFAM=1120
chr8	60190937	60190995	chr17	51415310	51415368	111776	283455.0	+	+	BND	LOW	111776_1	N	N]chr17:51415339]	111776_2	N	N]chr8:60190966]	SVTYPE=BND;POS=60190966;STRANDS=++:4;IMPRECISE;CIPOS=-29,29;CIEND=-29,29;CIPOS95=-1,1;CIEND95=-1,1;MATEID=111776_2;EVENT=111776;SU=4;PE=1;SR=3;ALG=PROD;AF=0.122;NSAMP=3567;MSQ=45.19;AC=3568;AN=29246;NFAM=3402	SVTYPE=BND;POS=51415339;STRANDS=++:4;IMPRECISE;CIPOS=-29,29;CIEND=-29,29;CIPOS95=-1,1;CIEND95=-1,1;MATEID=111776_1;EVENT=111776;SECONDARY;SU=4;PE=1;SR=3;ALG=PROD;AF=0.122;NSAMP=3567;MSQ=45.19;AC=3568;AN=29246;NFAM=3402
chr8	60190948	60190967	chrX	30908099	30908116	113701	314.87	+	+	BND	LOW	113701_1	N	N]chrX:30908107]	113701_2	N	N]chr8:60190958]	SVTYPE=BND;POS=60190958;STRANDS=++:39;CIPOS=-10,9;CIEND=-8,9;CIPOS95=0,0;CIEND95=0,0;MATEID=113701_2;EVENT=113701;SU=39;PE=19;SR=20;ALG=PROD;AF=0.0002735;NSAMP=8;MSQ=20.1;AC=8;AN=29246;NFAM=8	SVTYPE=BND;POS=30908107;STRANDS=++:39;CIPOS=-8,9;CIEND=-10,9;CIPOS95=0,0;CIEND95=0,0;MATEID=113701_1;EVENT=113701;SECONDARY;SU=39;PE=19;SR=20;ALG=PROD;AF=0.0002735;NSAMP=8;MSQ=20.1;AC=8;AN=29246;NFAM=8
chr8	60208598	60208640	chr8	60208671	60208716	417061	872.24	+	-	DEL	PASS	417061	N	<DEL>	.	.	.	SVTYPE=DEL;POS=60208620;SVLEN=-74;END=60208694;STRANDS=+-:32;CIPOS=-22,20;CIEND=-23,22;CIPOS95=0,0;CIEND95=0,0;SU=32;PE=0;SR=32;ALG=PROD;AF=0.0001026;NSAMP=3;MSQ=290.75;AC=3;AN=29246;NFAM=1	.
chr8	60247084	60247143	chr8	60248795	60248854	417064	1627.0	+	-	DEL	PASS	417064	N	<DEL>	.	.	.	SVTYPE=DEL;POS=60247114;SVLEN=-1711;END=60248825;STRANDS=+-:52;IMPRECISE;CIPOS=-30,29;CIEND=-30,29;CIPOS95=-1,1;CIEND95=-1,1;SU=52;PE=49;SR=3;ALG=PROD;AF=0.0002052;NSAMP=6;MSQ=271.17;AC=6;AN=29246;NFAM=6	.
chr8	60277119	60277132	chr8	60277358	60277368	604883	5.94	+	+	INV	LOW	604883	N	<INV>	.	.	.	SVTYPE=INV;POS=60277123;SVLEN=245;END=60277368;STRANDS=++:2,--:2;IMPRECISE;CIPOS=-4,9;CIEND=-10,0;CIPOS95=-2,7;CIEND95=-10,0;SU=4;PE=4;SR=0;ALG=PROD;AF=3.419e-05;NSAMP=1;MSQ=4.64;AC=1;AN=29246;NFAM=1	.
chr8	60281836	60282328	chr12	74297722	74298394	109952	895.91	-	+	BND	LOW	109952_1	N	]chr12:74297732]N	109952_2	N	N[chr8:60282320[	SVTYPE=BND;POS=60282320;STRANDS=-+:4;IMPRECISE;CIPOS=-483,9;CIEND=-10,662;CIPOS95=-168,2;CIEND95=-1,236;MATEID=109952_2;EVENT=109952;SU=4;PE=4;SR=0;ALG=PROD;AF=0.001334;NSAMP=39;MSQ=21.7;AC=39;AN=29246;NFAM=39	SVTYPE=BND;POS=74297732;STRANDS=-+:4;IMPRECISE;CIPOS=-10,662;CIEND=-483,9;CIPOS95=-1,236;CIEND95=-168,2;MATEID=109952_1;EVENT=109952;SECONDARY;SU=4;PE=4;SR=0;ALG=PROD;AF=0.001334;NSAMP=39;MSQ=21.7;AC=39;AN=29246;NFAM=39
chr8	60282283	60282639	chr12	74297026	74297567	109951	3298.49	+	-	BND	LOW	109951_1	N	N[chr12:74297556[	109951_2	N	]chr8:60282294]N	SVTYPE=BND;POS=60282294;STRANDS=+-:41;IMPRECISE;CIPOS=-11,345;CIEND=-529,12;CIPOS95=-11,36;CIEND95=-67,12;MATEID=109951_2;EVENT=109951;SU=41;PE=41;SR=0;ALG=PROD;AF=0.003317;NSAMP=97;MSQ=30.19;AC=97;AN=29246;NFAM=97	SVTYPE=BND;POS=74297556;STRANDS=+-:41;IMPRECISE;CIPOS=-529,12;CIEND=-11,345;CIPOS95=-67,12;CIEND95=-11,36;MATEID=109951_1;EVENT=109951;SECONDARY;SU=41;PE=41;SR=0;ALG=PROD;AF=0.003317;NSAMP=97;MSQ=30.19;AC=97;AN=29246;NFAM=97
chr8	60282366	60282412	chr8	60282647	60282706	417065	1650.69	+	-	BND	LOW	417065_1	N	N[chr8:60282678[	417065_2	N	]chr8:60282390]N	SVTYPE=BND;POS=60282390;STRANDS=+-:41;CIPOS=-24,22;CIEND=-30,29;CIPOS95=0,0;CIEND95=0,0;MATEID=417065_2;EVENT=417065;SU=41;PE=2;SR=39;ALG=PROD;AF=0.000171;NSAMP=5;MSQ=11.83;RECLASSIFIED;AC=5;AN=29246;NFAM=5	SVTYPE=BND;POS=60282678;STRANDS=+-:41;CIPOS=-30,29;CIEND=-24,22;CIPOS95=0,0;CIEND95=0,0;MATEID=417065_1;EVENT=417065;SECONDARY;SU=41;PE=2;SR=39;ALG=PROD;AF=0.000171;NSAMP=5;MSQ=11.83;RECLASSIFIED;AC=5;AN=29246;NFAM=5
chr8	60287953	60288497	chr12	6403130	6403573	109657	520.22	-	-	BND	LOW	109657_1	N	[chr12:6403565[N	109657_2	N	[chr8:60288491[N	SVTYPE=BND;POS=60288491;STRANDS=--:7;IMPRECISE;CIPOS=-537,7;CIEND=-434,9;CIPOS95=-120,0;CIEND95=-59,3;MATEID=109657_2;EVENT=109657;SU=7;PE=7;SR=0;ALG=PROD;AF=0.0003761;NSAMP=11;MSQ=26.25;AC=11;AN=29246;NFAM=11	SVTYPE=BND;POS=6403565;STRANDS=--:7;IMPRECISE;CIPOS=-434,9;CIEND=-537,7;CIPOS95=-59,3;CIEND95=-120,0;MATEID=109657_1;EVENT=109657;SECONDARY;SU=7;PE=7;SR=0;ALG=PROD;AF=0.0003761;NSAMP=11;MSQ=26.25;AC=11;AN=29246;NFAM=11
chr8	60292438	60292438	chr8	60292744	60292744	417066	8.46854e+06	+	-	MEI	PASS	417066	N	<DEL:ME:SINE|Alu|AluYa5>	.	.	.	SVTYPE=MEI;POS=60292438;SVLEN=-306;END=60292744;STRANDS=+-:201598;CIPOS=0,0;CIEND=0,0;CIPOS95=0,0;CIEND95=0,0;SU=201598;PE=23849;SR=177749;ALG=PROD;AF=0.3211;NSAMP=7895;MSQ=629.49;MEDGQR=3.11;Q10GQR=2.49;AC=9392;AN=29246;NFAM=7359	.
chr8	60301295	60301340	chr8	60303722	60303769	417067	1300.55	+	-	DEL	PASS	417067	N	<DEL>	.	.	.	SVTYPE=DEL;POS=60301318;SVLEN=-2429;END=60303747;STRANDS=+-:61;CIPOS=-23,22;CIEND=-25,22;CIPOS95=0,0;CIEND95=0,0;SU=61;PE=42;SR=19;ALG=PROD;AF=0.0001026;NSAMP=3;MSQ=433.52;AC=3;AN=29246;NFAM=1	.
chr8	60305271	60305667	chr8	60311879	60312319	533224	28.08	-	+	BND	LOW	533224_1	N	]chr8:60311889]N	533224_2	N	N[chr8:60305659[	SVTYPE=BND;POS=60305659;STRANDS=-+:6;IMPRECISE;CIPOS=-387,9;CIEND=-10,430;CIPOS95=-96,2;CIEND95=-2,126;MATEID=533224_2;EVENT=533224;SU=6;PE=6;SR=0;ALG=PROD;AF=3.419e-05;NSAMP=1;MSQ=28.08;RECLASSIFIED;AC=1;AN=29246;NFAM=1	SVTYPE=BND;POS=60311889;STRANDS=-+:6;IMPRECISE;CIPOS=-10,430;CIEND=-387,9;CIPOS95=-2,126;CIEND95=-96,2;MATEID=533224_1;EVENT=533224;SECONDARY;SU=6;PE=6;SR=0;ALG=PROD;AF=3.419e-05;NSAMP=1;MSQ=28.08;RECLASSIFIED;AC=1;AN=29246;NFAM=1
chr8	60305747	60306037	chr8	60311574	60311860	417068	344.31	+	-	DEL	PASS	417068	N	<DEL>	.	.	.	SVTYPE=DEL;POS=60305777;SVLEN=-6054;END=60311831;STRANDS=+-:20;IMPRECISE;CIPOS=-30,260;CIEND=-257,29;CIPOS95=-30,30;CIEND95=-30,29;SU=20;PE=20;SR=0;ALG=PROD;AF=3.419e-05;NSAMP=1;MSQ=20.82;AC=1;AN=29246;NFAM=1	.
chr8	60308239	60308866	chr9	2278678	2278921	113114	126.64	-	-	BND	LOW	113114_1	N	[chr9:2278893[N	113114_2	N	[chr8:60308838[N	SVTYPE=BND;POS=60308838;STRANDS=--:9;IMPRECISE;CIPOS=-598,29;CIEND=-214,29;CIPOS95=-137,29;CIEND95=-60,29;MATEID=113114_2;EVENT=113114;SU=9;PE=9;SR=0;ALG=PROD;AF=0.0001368;NSAMP=4;MSQ=27.7;AC=4;AN=29246;NFAM=4	SVTYPE=BND;POS=2278893;STRANDS=--:9;IMPRECISE;CIPOS=-214,29;CIEND=-598,29;CIPOS95=-60,29;CIEND95=-137,29;MATEID=113114_1;EVENT=113114;SECONDARY;SU=9;PE=9;SR=0;ALG=PROD;AF=0.0001368;NSAMP=4;MSQ=27.7;AC=4;AN=29246;NFAM=4
chr8	60308968	60309490	chr9	2278801	2279215	113113	130.17	+	+	BND	LOW	113113_1	N	N]chr9:2278831]	113113_2	N	N]chr8:60308998]	SVTYPE=BND;POS=60308998;STRANDS=++:12;IMPRECISE;CIPOS=-30,492;CIEND=-30,384;CIPOS95=-30,113;CIEND95=-30,46;MATEID=113113_2;EVENT=113113;SU=12;PE=12;SR=0;ALG=PROD;AF=0.0002735;NSAMP=8;MSQ=12.43;AC=8;AN=29246;NFAM=8	SVTYPE=BND;POS=2278831;STRANDS=++:12;IMPRECISE;CIPOS=-30,384;CIEND=-30,492;CIPOS95=-30,46;CIEND95=-30,113;MATEID=113113_1;EVENT=113113;SECONDARY;SU=12;PE=12;SR=0;ALG=PROD;AF=0.0002735;NSAMP=8;MSQ=12.43;AC=8;AN=29246;NFAM=8
chr8	60314096	60314113	chr10	97313806	97313823	108702	479.16	+	+	BND	LOW	108702_1	N	N]chr10:97313815]	108702_2	N	N]chr8:60314105]	SVTYPE=BND;POS=60314105;STRANDS=++:54;CIPOS=-9,8;CIEND=-9,8;CIPOS95=0,0;CIEND95=0,0;MATEID=108702_2;EVENT=108702;SU=54;PE=0;SR=54;ALG=PROD;AF=0.0005129;NSAMP=15;MSQ=22.87;AC=15;AN=29246;NFAM=15	SVTYPE=BND;POS=97313815;STRANDS=++:54;CIPOS=-9,8;CIEND=-9,8;CIPOS95=0,0;CIEND95=0,0;MATEID=108702_1;EVENT=108702;SECONDARY;SU=54;PE=0;SR=54;ALG=PROD;AF=0.0005129;NSAMP=15;MSQ=22.87;AC=15;AN=29246;NFAM=15
chr8	60319454	60319964	chr18	588897	589085	111948	2957.61	+	+	BND	LOW	111948_1	N	N]chr18:588918]	111948_2	N	N]chr8:60319465]	SVTYPE=BND;POS=60319465;STRANDS=++:45;IMPRECISE;CIPOS=-11,499;CIEND=-21,167;CIPOS95=-11,70;CIEND95=-11,11;MATEID=111948_2;EVENT=111948;SU=45;PE=45;SR=0;ALG=PROD;AF=0.003556;NSAMP=104;MSQ=21.12;AC=104;AN=29246;NFAM=104	SVTYPE=BND;POS=588918;STRANDS=++:45;IMPRECISE;CIPOS=-21,167;CIEND=-11,499;CIPOS95=-11,11;CIEND95=-11,70;MATEID=111948_1;EVENT=111948;SECONDARY;SU=45;PE=45;SR=0;ALG=PROD;AF=0.003556;NSAMP=104;MSQ=21.12;AC=104;AN=29246;NFAM=104
chr8	60332528	60332528	chr8	60332802	60332802	417070	37993.8	+	-	BND	PASS	417070_1	N	N[chr8:60332803[	417070_2	N	]chr8:60332528]N	SVTYPE=BND;POS=60332528;STRANDS=+-:1022;CIPOS=0,0;CIEND=0,0;CIPOS95=0,0;CIEND95=0,0;MATEID=417070_2;EVENT=417070;SU=1022;PE=94;SR=928;ALG=PROD;AF=0.003283;NSAMP=96;MSQ=326.07;RECLASSIFIED;AC=96;AN=29246;NFAM=93	SVTYPE=BND;POS=60332803;STRANDS=+-:1022;CIPOS=0,0;CIEND=0,0;CIPOS95=0,0;CIEND95=0,0;MATEID=417070_1;EVENT=417070;SECONDARY;SU=1022;PE=94;SR=928;ALG=PROD;AF=0.003283;NSAMP=96;MSQ=326.07;RECLASSIFIED;AC=96;AN=29246;NFAM=93
chr8	60352436	60352481	chr8	60352583	60352628	417071	882.88	+	-	DEL	PASS	417071	N	<DEL>	.	.	.	SVTYPE=DEL;POS=60352459;SVLEN=-147;END=60352606;STRANDS=+-:41;CIPOS=-23,22;CIEND=-23,22;CIPOS95=0,0;CIEND95=0,0;SU=41;PE=0;SR=41;ALG=PROD;AF=0.0001026;NSAMP=3;MSQ=293.65;AC=3;AN=29246;NFAM=2	.
chr8	60352928	60352947	chr8	60368382	60368401	533226	124.39	-	+	DUP	PASS	533226	N	<DUP>	.	.	.	SVTYPE=DUP;POS=60352938;SVLEN=15454;END=60368392;STRANDS=-+:15;CIPOS=-10,9;CIEND=-10,9;CIPOS95=0,0;CIEND95=0,0;SU=15;PE=5;SR=10;ALG=PROD;AF=3.419e-05;NSAMP=1;MSQ=123.9;AC=1;AN=29246;NFAM=1	.
chr8	60378461	60378480	chr8	60379379	60379398	417072	20.82	+	-	BND	LOW	417072_1	N	N[chr8:60379390[	417072_2	N	]chr8:60378471]N	SVTYPE=BND;POS=60378471;STRANDS=+-:5;CIPOS=-10,9;CIEND=-10,9;CIPOS95=0,0;CIEND95=0,0;MATEID=417072_2;EVENT=417072;SU=5;PE=0;SR=5;ALG=PROD;AF=3.419e-05;NSAMP=1;MSQ=20.82;RECLASSIFIED;AC=1;AN=29246;NFAM=1	SVTYPE=BND;POS=60379390;STRANDS=+-:5;CIPOS=-10,9;CIEND=-10,9;CIPOS95=0,0;CIEND95=0,0;MATEID=417072_1;EVENT=417072;SECONDARY;SU=5;PE=0;SR=5;ALG=PROD;AF=3.419e-05;NSAMP=1;MSQ=20.82;RECLASSIFIED;AC=1;AN=29246;NFAM=1
chr8	60387675	60387680	chr8	60390820	60390824	417073	392.57	+	-	DEL	PASS	417073	N	<DEL>	.	.	.	SVTYPE=DEL;POS=60387678;SVLEN=-3145;END=60390823;STRANDS=+-:18;CIPOS=-3,2;CIEND=-3,1;CIPOS95=0,0;CIEND95=0,0;SU=18;PE=8;SR=10;ALG=PROD;AF=3.419e-05;NSAMP=1;MSQ=392.57;AC=1;AN=29246;NFAM=1	.
chr8	60399169	60399187	chr8	60402864	60402868	417075	536.47	+	-	DEL	PASS	417075	N	<DEL>	.	.	.	SVTYPE=DEL;POS=60399178;SVLEN=-3689;END=60402867;STRANDS=+-:25;CIPOS=-9,9;CIEND=-3,1;CIPOS95=0,0;CIEND95=0,0;SU=25;PE=15;SR=10;ALG=PROD;AF=3.419e-05;NSAMP=1;MSQ=536.47;AC=1;AN=29246;NFAM=1	.
chr8	60425637	60425656	chr8	60435860	60435862	417076	536.53	+	-	DEL	PASS	417076	N	<DEL>	.	.	.	SVTYPE=DEL;POS=60425647;SVLEN=-10215;END=60435862;STRANDS=+-:25;CIPOS=-10,9;CIEND=-2,0;CIPOS95=0,0;CIEND95=0,0;SU=25;PE=12;SR=13;ALG=PROD;AF=3.419e-05;NSAMP=1;MSQ=536.53;AC=1;AN=29246;NFAM=1	.
chr8	60426140	60426175	chr8	60427430	60427449	417077	1601.98	+	-	BND	PASS	417077_1	N	N[chr8:60427441[	417077_2	N	]chr8:60426170]N	SVTYPE=BND;POS=60426170;STRANDS=+-:83;CIPOS=-30,5;CIEND=-10,9;CIPOS95=0,0;CIEND95=0,0;MATEID=417077_2;EVENT=417077;SU=83;PE=53;SR=30;ALG=PROD;AF=0.0001026;NSAMP=3;MSQ=295.46;RECLASSIFIED;AC=3;AN=29246;NFAM=2	SVTYPE=BND;POS=60427441;STRANDS=+-:83;CIPOS=-10,9;CIEND=-30,5;CIPOS95=0,0;CIEND95=0,0;MATEID=417077_1;EVENT=417077;SECONDARY;SU=83;PE=53;SR=30;ALG=PROD;AF=0.0001026;NSAMP=3;MSQ=295.46;RECLASSIFIED;AC=3;AN=29246;NFAM=2
chr8	60426163	60426182	chr8	60427595	60427632	533227	437.99	-	+	BND	LOW	533227_1	N	]chr8:60427623]N	533227_2	N	N[chr8:60426174[	SVTYPE=BND;POS=60426174;STRANDS=-+:53;CIPOS=-10,9;CIEND=-28,9;CIPOS95=0,0;CIEND95=0,0;MATEID=533227_2;EVENT=533227;SU=53;PE=41;SR=12;ALG=PROD;AF=0.0001026;NSAMP=3;MSQ=85.29;RECLASSIFIED;AC=3;AN=29246;NFAM=2	SVTYPE=BND;POS=60427623;STRANDS=-+:53;CIPOS=-28,9;CIEND=-10,9;CIPOS95=0,0;CIEND95=0,0;MATEID=533227_1;EVENT=533227;SECONDARY;SU=53;PE=41;SR=12;ALG=PROD;AF=0.0001026;NSAMP=3;MSQ=85.29;RECLASSIFIED;AC=3;AN=29246;NFAM=2
chr8	60427753	60427771	chr14	42733983	42734001	110706	1145.78	+	+	BND	LOW	110706_1	N	N]chr14:42733993]	110706_2	N	N]chr8:60427763]	SVTYPE=BND;POS=60427763;STRANDS=++:4;IMPRECISE;CIPOS=-10,8;CIEND=-10,8;CIPOS95=-1,0;CIEND95=-1,0;MATEID=110706_2;EVENT=110706;SU=4;PE=0;SR=4;ALG=PROD;AF=0.001607;NSAMP=47;MSQ=22.7;AC=47;AN=29246;NFAM=47	SVTYPE=BND;POS=42733993;STRANDS=++:4;IMPRECISE;CIPOS=-10,8;CIEND=-10,8;CIPOS95=-1,0;CIEND95=-1,0;MATEID=110706_1;EVENT=110706;SECONDARY;SU=4;PE=0;SR=4;ALG=PROD;AF=0.001607;NSAMP=47;MSQ=22.7;AC=47;AN=29246;NFAM=47
chr8	60429977	60429994	chr9	19153037	19153054	113172	159986.0	-	-	BND	LOW	113172_1	N	[chr9:19153047[N	113172_2	N	[chr8:60429987[N	SVTYPE=BND;POS=60429987;STRANDS=--:4;CIPOS=-9,8;CIEND=-9,8;CIPOS95=0,0;CIEND95=0,0;MATEID=113172_2;EVENT=113172;SU=4;PE=0;SR=4;ALG=PROD;AF=0.1326;NSAMP=3234;MSQ=32.44;AC=3879;AN=29246;NFAM=3106	SVTYPE=BND;POS=19153047;STRANDS=--:4;CIPOS=-9,8;CIEND=-9,8;CIPOS95=0,0;CIEND95=0,0;MATEID=113172_1;EVENT=113172;SECONDARY;SU=4;PE=0;SR=4;ALG=PROD;AF=0.1326;NSAMP=3234;MSQ=32.44;AC=3879;AN=29246;NFAM=3106
chr8	60429980	60429991	chr19	55957724	55957737	112602	30158.6	-	+	BND	LOW	112602_1	N	]chr19:55957729]N	112602_2	N	N[chr8:60429987[	SVTYPE=BND;POS=60429987;STRANDS=-+:199;CIPOS=-6,5;CIEND=-5,8;CIPOS95=0,0;CIEND95=0,0;MATEID=112602_2;EVENT=112602;SU=199;PE=87;SR=112;ALG=PROD;AF=0.03012;NSAMP=880;MSQ=25.47;AC=881;AN=29246;NFAM=868	SVTYPE=BND;POS=55957729;STRANDS=-+:199;CIPOS=-5,8;CIEND=-6,5;CIPOS95=0,0;CIEND95=0,0;MATEID=112602_1;EVENT=112602;SECONDARY;SU=199;PE=87;SR=112;ALG=PROD;AF=0.03012;NSAMP=880;MSQ=25.47;AC=881;AN=29246;NFAM=868
chr8	60457487	60457499	chr14	53347980	53347994	110744	11577.8	-	-	BND	LOW	110744_1	N	[chr14:53347989[N	110744_2	N	[chr8:60457497[N	SVTYPE=BND;POS=60457497;STRANDS=--:192;CIPOS=-9,3;CIEND=-8,6;CIPOS95=0,0;CIEND95=0,0;MATEID=110744_2;EVENT=110744;SU=192;PE=103;SR=89;ALG=PROD;AF=0.004992;NSAMP=146;MSQ=53.19;AC=146;AN=29246;NFAM=144	SVTYPE=BND;POS=53347989;STRANDS=--:192;CIPOS=-8,6;CIEND=-9,3;CIPOS95=0,0;CIEND95=0,0;MATEID=110744_1;EVENT=110744;SECONDARY;SU=192;PE=103;SR=89;ALG=PROD;AF=0.004992;NSAMP=146;MSQ=53.19;AC=146;AN=29246;NFAM=144
chr8	60457496	60457514	chr13	37796959	37796976	110301	1179.41	-	-	BND	LOW	110301_1	N	[chr13:37796969[N	110301_2	N	[chr8:60457506[N	SVTYPE=BND;POS=60457506;STRANDS=--:27;CIPOS=-9,9;CIEND=-9,8;CIPOS95=0,0;CIEND95=0,0;MATEID=110301_2;EVENT=110301;SU=27;PE=0;SR=27;ALG=PROD;AF=0.0007864;NSAMP=23;MSQ=27.01;AC=23;AN=29246;NFAM=23	SVTYPE=BND;POS=37796969;STRANDS=--:27;CIPOS=-9,8;CIEND=-9,9;CIPOS95=0,0;CIEND95=0,0;MATEID=110301_1;EVENT=110301;SECONDARY;SU=27;PE=0;SR=27;ALG=PROD;AF=0.0007864;NSAMP=23;MSQ=27.01;AC=23;AN=29246;NFAM=23
chr8	60457513	60457530	chr8	60457667	60457684	533228	150.36	-	+	DUP	PASS	533228	N	<DUP>	.	.	.	SVTYPE=DUP;POS=60457522;SVLEN=154;END=60457676;STRANDS=-+:4;CIPOS=-9,8;CIEND=-9,8;CIPOS95=0,0;CIEND95=0,0;SU=4;PE=0;SR=4;ALG=PROD;AF=0.0001368;NSAMP=4;MSQ=35.67;AC=4;AN=29246;NFAM=4	.
chr8	60462681	60462726	chr8	60463049	60463096	417078	1505.58	+	-	BND	LOW	417078_1	N	N[chr8:60463074[	417078_2	N	]chr8:60462704]N	SVTYPE=BND;POS=60462704;STRANDS=+-:30;CIPOS=-23,22;CIEND=-24,23;CIPOS95=0,0;CIEND95=0,0;MATEID=417078_2;EVENT=417078;SU=30;PE=10;SR=20;ALG=PROD;AF=0.0009916;NSAMP=29;MSQ=46.32;RECLASSIFIED;AC=29;AN=29246;NFAM=29	SVTYPE=BND;POS=60463074;STRANDS=+-:30;CIPOS=-24,23;CIEND=-23,22;CIPOS95=0,0;CIEND95=0,0;MATEID=417078_1;EVENT=417078;SECONDARY;SU=30;PE=10;SR=20;ALG=PROD;AF=0.0009916;NSAMP=29;MSQ=46.32;RECLASSIFIED;AC=29;AN=29246;NFAM=29
chr8	60463969	60463988	chr8	60488253	60488257	417079	560.45	+	-	DEL	PASS	417079	N	<DEL>	.	.	.	SVTYPE=DEL;POS=60463979;SVLEN=-24277;END=60488256;STRANDS=+-:24;CIPOS=-10,9;CIEND=-3,1;CIPOS95=0,0;CIEND95=0,0;SU=24;PE=13;SR=11;ALG=PROD;AF=3.419e-05;NSAMP=1;MSQ=560.45;AC=1;AN=29246;NFAM=1	.
chr8	60465151	60465170	chr8	60474781	60474800	417080	653.32	+	-	DEL	PASS	417080	N	<DEL>	.	.	.	SVTYPE=DEL;POS=60465161;SVLEN=-9630;END=60474791;STRANDS=+-:29;CIPOS=-10,9;CIEND=-10,9;CIPOS95=0,0;CIEND95=0,0;SU=29;PE=16;SR=13;ALG=PROD;AF=3.419e-05;NSAMP=1;MSQ=653.32;AC=1;AN=29246;NFAM=1	.
chr8	60493178	60493491	chr8	60499419	60499721	533229	298.34	-	+	DUP	PASS	533229	N	<DUP>	.	.	.	SVTYPE=DUP;POS=60493462;SVLEN=5987;END=60499449;STRANDS=-+:27;IMPRECISE;CIPOS=-284,29;CIEND=-30,272;CIPOS95=-32,29;CIEND95=-27,27;SU=27;PE=27;SR=0;ALG=PROD;AF=0.0001026;NSAMP=3;MSQ=99.26;RETAINED;AC=3;AN=29246;NFAM=3	.
chr8	60493513	60493524	chr8	60506407	60506418	417083	314.6	+	-	DEL	PASS	417083	N	<DEL>	.	.	.	SVTYPE=DEL;POS=60493518;SVLEN=-12896;END=60506414;STRANDS=+-:16;CIPOS=-5,6;CIEND=-7,4;CIPOS95=0,0;CIEND95=0,0;SU=16;PE=11;SR=5;ALG=PROD;AF=3.419e-05;NSAMP=1;MSQ=314.6;AC=1;AN=29246;NFAM=1	.
chr8	60493571	60493797	chr8	60499084	60499331	417082	3020.0	+	-	BND	LOW	417082_1	N	N[chr8:60499317[	417082_2	N	]chr8:60493590]N	SVTYPE=BND;POS=60493590;STRANDS=+-:168;IMPRECISE;CIPOS=-19,207;CIEND=-232,15;CIPOS95=-4,4;CIEND95=-4,4;MATEID=417082_2;EVENT=417082;SU=168;PE=168;SR=0;ALG=PROD;AF=0.0002052;NSAMP=6;MSQ=215.77;RECLASSIFIED;AC=6;AN=29246;NFAM=6	SVTYPE=BND;POS=60499317;STRANDS=+-:168;IMPRECISE;CIPOS=-232,15;CIEND=-19,207;CIPOS95=-4,4;CIEND95=-4,4;MATEID=417082_1;EVENT=417082;SECONDARY;SU=168;PE=168;SR=0;ALG=PROD;AF=0.0002052;NSAMP=6;MSQ=215.77;RECLASSIFIED;AC=6;AN=29246;NFAM=6
chr8	60515102	60515121	chr8	60515164	60515183	417084	206.86	+	-	DEL	PASS	417084	N	<DEL>	.	.	.	SVTYPE=DEL;POS=60515112;SVLEN=-62;END=60515174;STRANDS=+-:5;CIPOS=-10,9;CIEND=-10,9;CIPOS95=0,0;CIEND95=0,0;SU=5;PE=0;SR=5;ALG=PROD;AF=3.419e-05;NSAMP=1;MSQ=206.84;AC=1;AN=29246;NFAM=1	.
chr8	60516950	60516967	chr8	60517133	60517150	417085	57.64	+	-	BND	LOW	417085_1	N	N[chr8:60517143[	417085_2	N	]chr8:60516959]N	SVTYPE=BND;POS=60516959;STRANDS=+-:4;CIPOS=-9,8;CIEND=-9,8;CIPOS95=0,0;CIEND95=0,0;MATEID=417085_2;EVENT=417085;SU=4;PE=0;SR=4;ALG=PROD;AF=0.0001026;NSAMP=3;MSQ=12.15;RECLASSIFIED;AC=3;AN=29246;NFAM=3	SVTYPE=BND;POS=60517143;STRANDS=+-:4;CIPOS=-9,8;CIEND=-9,8;CIPOS95=0,0;CIEND95=0,0;MATEID=417085_1;EVENT=417085;SECONDARY;SU=4;PE=0;SR=4;ALG=PROD;AF=0.0001026;NSAMP=3;MSQ=12.15;RECLASSIFIED;AC=3;AN=29246;NFAM=3
chr8	60521332	60521733	chr8	60523825	60524074	533231	239.66	-	+	DUP	PASS	533231	N	<DUP>	.	.	.	SVTYPE=DUP;POS=60521724;SVLEN=2111;END=60523835;STRANDS=-+:22;IMPRECISE;CIPOS=-392,9;CIEND=-10,239;CIPOS95=-46,2;CIEND95=-1,55;SU=22;PE=22;SR=0;ALG=PROD;AF=3.419e-05;NSAMP=1;MSQ=239.25;AC=1;AN=29246;NFAM=1	.
chr8	60526014	60526019	chr8	60526127	60526132	417088	222.35	+	-	BND	LOW	417088_1	N	N[chr8:60526131[	417088_2	N	]chr8:60526017]N	SVTYPE=BND;POS=60526017;STRANDS=+-:11;CIPOS=-3,2;CIEND=-3,2;CIPOS95=0,0;CIEND95=0,0;MATEID=417088_2;EVENT=417088;SU=11;PE=0;SR=11;ALG=PROD;AF=3.419e-05;NSAMP=1;MSQ=221.74;RECLASSIFIED;AC=1;AN=29246;NFAM=1	SVTYPE=BND;POS=60526131;STRANDS=+-:11;CIPOS=-3,2;CIEND=-3,2;CIPOS95=0,0;CIEND95=0,0;MATEID=417088_1;EVENT=417088;SECONDARY;SU=11;PE=0;SR=11;ALG=PROD;AF=3.419e-05;NSAMP=1;MSQ=221.74;RECLASSIFIED;AC=1;AN=29246;NFAM=1
chr8	60529997	60530054	chr8	60530149	60530206	417089	44.64	+	-	BND	LOW	417089_1	N	N[chr8:60530179[	417089_2	N	]chr8:60530026]N	SVTYPE=BND;POS=60530026;STRANDS=+-:8;CIPOS=-29,28;CIEND=-29,28;CIPOS95=0,0;CIEND95=0,0;MATEID=417089_2;EVENT=417089;SU=8;PE=0;SR=8;ALG=PROD;AF=0.0001026;NSAMP=3;MSQ=13.2;RECLASSIFIED;AC=3;AN=29246;NFAM=3	SVTYPE=BND;POS=60530179;STRANDS=+-:8;CIPOS=-29,28;CIEND=-29,28;CIPOS95=0,0;CIEND95=0,0;MATEID=417089_1;EVENT=417089;SECONDARY;SU=8;PE=0;SR=8;ALG=PROD;AF=0.0001026;NSAMP=3;MSQ=13.2;RECLASSIFIED;AC=3;AN=29246;NFAM=3
chr8	60546913	60547415	chr8	67350432	67350990	604884	9.31	-	-	BND	LOW	604884_1	N	[chr8:67350982[N	604884_2	N	[chr8:60547407[N	SVTYPE=BND;POS=60547407;STRANDS=--:5;IMPRECISE;CIPOS=-493,9;CIEND=-549,9;CIPOS95=-136,1;CIEND95=-157,1;MATEID=604884_2;EVENT=604884;SU=5;PE=5;SR=0;ALG=PROD;AF=3.419e-05;NSAMP=1;MSQ=9.3;AC=1;AN=29246;NFAM=1	SVTYPE=BND;POS=67350982;STRANDS=--:5;IMPRECISE;CIPOS=-549,9;CIEND=-493,9;CIPOS95=-157,1;CIEND95=-136,1;MATEID=604884_1;EVENT=604884;SECONDARY;SU=5;PE=5;SR=0;ALG=PROD;AF=3.419e-05;NSAMP=1;MSQ=9.3;AC=1;AN=29246;NFAM=1
chr8	60547421	60548062	chr8	60547824	60548472	417091	290.03	+	-	BND	LOW	417091_1	N	N[chr8:60548464[	417091_2	N	]chr8:60547431]N	SVTYPE=BND;POS=60547431;STRANDS=+-:5;IMPRECISE;CIPOS=-10,631;CIEND=-639,9;CIPOS95=-1,216;CIEND95=-188,1;MATEID=417091_2;EVENT=417091;SU=5;PE=5;SR=0;ALG=PROD;AF=6.839e-05;NSAMP=2;MSQ=14.88;RECLASSIFIED;AC=2;AN=29246;NFAM=2	SVTYPE=BND;POS=60548464;STRANDS=+-:5;IMPRECISE;CIPOS=-639,9;CIEND=-10,631;CIPOS95=-188,1;CIEND95=-1,216;MATEID=417091_1;EVENT=417091;SECONDARY;SU=5;PE=5;SR=0;ALG=PROD;AF=6.839e-05;NSAMP=2;MSQ=14.88;RECLASSIFIED;AC=2;AN=29246;NFAM=2
chr8	60556190	60556201	chr8	60557797	60557816	417092	362.51	+	-	DEL	PASS	417092	N	<DEL>	.	.	.	SVTYPE=DEL;POS=60556195;SVLEN=-1612;END=60557807;STRANDS=+-:14;CIPOS=-5,6;CIEND=-10,9;CIPOS95=0,0;CIEND95=0,0;SU=14;PE=9;SR=5;ALG=PROD;AF=3.419e-05;NSAMP=1;MSQ=362.51;AC=1;AN=29246;NFAM=1	.
chr8	60567692	60568350	chr17	599420	599888	111600	132.54	+	+	BND	LOW	111600_1	N	N]chr17:599450]	111600_2	N	N]chr8:60567718]	SVTYPE=BND;POS=60567718;STRANDS=++:10;IMPRECISE;CIPOS=-26,632;CIEND=-30,438;CIPOS95=-26,154;CIEND95=-30,112;MATEID=111600_2;EVENT=111600;SU=10;PE=10;SR=0;ALG=PROD;AF=0.0002052;NSAMP=6;MSQ=16.24;AC=6;AN=29246;NFAM=6	SVTYPE=BND;POS=599450;STRANDS=++:10;IMPRECISE;CIPOS=-30,438;CIEND=-26,632;CIPOS95=-30,112;CIEND95=-26,154;MATEID=111600_1;EVENT=111600;SECONDARY;SU=10;PE=10;SR=0;ALG=PROD;AF=0.0002052;NSAMP=6;MSQ=16.24;AC=6;AN=29246;NFAM=6
chr8	60567703	60567703	chr17	598338	598338	111597	378527.0	-	-	BND	LOW	111597_1	N	[chr17:598339[N	111597_2	N	[chr8:60567704[N	SVTYPE=BND;POS=60567704;STRANDS=--:21919;CIPOS=0,0;CIEND=0,0;CIPOS95=0,0;CIEND95=0,0;MATEID=111597_2;EVENT=111597;SU=21919;PE=17037;SR=4882;ALG=PROD;AF=0.06374;NSAMP=1864;MSQ=162.2;AC=1864;AN=29246;NFAM=1780	SVTYPE=BND;POS=598339;STRANDS=--:21919;CIPOS=0,0;CIEND=0,0;CIPOS95=0,0;CIEND95=0,0;MATEID=111597_1;EVENT=111597;SECONDARY;SU=21919;PE=17037;SR=4882;ALG=PROD;AF=0.06374;NSAMP=1864;MSQ=162.2;AC=1864;AN=29246;NFAM=1780
chr8	60573924	60573929	chr8	60574266	60574271	417093	671.61	+	-	BND	LOW	417093_1	N	N[chr8:60574270[	417093_2	N	]chr8:60573927]N	SVTYPE=BND;POS=60573927;STRANDS=+-:12;CIPOS=-3,2;CIEND=-3,2;CIPOS95=0,0;CIEND95=0,0;MATEID=417093_2;EVENT=417093;SU=12;PE=1;SR=11;ALG=PROD;AF=0.0002052;NSAMP=6;MSQ=14.87;RECLASSIFIED;AC=6;AN=29246;NFAM=6	SVTYPE=BND;POS=60574270;STRANDS=+-:12;CIPOS=-3,2;CIEND=-3,2;CIPOS95=0,0;CIEND95=0,0;MATEID=417093_1;EVENT=417093;SECONDARY;SU=12;PE=1;SR=11;ALG=PROD;AF=0.0002052;NSAMP=6;MSQ=14.87;RECLASSIFIED;AC=6;AN=29246;NFAM=6
chr8	60575349	60575731	chr8	60577216	60577655	417094	152.47	+	-	DEL	PASS	417094	N	<DEL>	.	.	.	SVTYPE=DEL;POS=60575379;SVLEN=-2247;END=60577626;STRANDS=+-:10;IMPRECISE;CIPOS=-30,352;CIEND=-410,29;CIPOS95=-30,82;CIEND95=-72,29;SU=10;PE=10;SR=0;ALG=PROD;AF=6.839e-05;NSAMP=2;MSQ=76.23;AC=2;AN=29246;NFAM=2	.
chr8	60579891	60579939	chr8	60580216	60580273	417095	477.87	+	-	BND	LOW	417095_1	N	N[chr8:60580246[	417095_2	N	]chr8:60579915]N	SVTYPE=BND;POS=60579915;STRANDS=+-:12;CIPOS=-24,24;CIEND=-29,28;CIPOS95=0,0;CIEND95=0,0;MATEID=417095_2;EVENT=417095;SU=12;PE=0;SR=12;ALG=PROD;AF=0.0006155;NSAMP=18;MSQ=21.29;RECLASSIFIED;AC=18;AN=29246;NFAM=18	SVTYPE=BND;POS=60580246;STRANDS=+-:12;CIPOS=-29,28;CIEND=-24,24;CIPOS95=0,0;CIEND95=0,0;MATEID=417095_1;EVENT=417095;SECONDARY;SU=12;PE=0;SR=12;ALG=PROD;AF=0.0006155;NSAMP=18;MSQ=21.29;RECLASSIFIED;AC=18;AN=29246;NFAM=18
chr8	60581934	60582207	chr20	2826290	2826587	112621	464.22	+	+	BND	PASS	112621_1	N	N]chr20:2826316]	112621_2	N	N]chr8:60581960]	SVTYPE=BND;POS=60581960;STRANDS=++:25;IMPRECISE;CIPOS=-26,247;CIEND=-26,271;CIPOS95=-26,48;CIEND95=-26,68;MATEID=112621_2;EVENT=112621;SU=25;PE=25;SR=0;ALG=PROD;AF=3.419e-05;NSAMP=1;MSQ=464.2;AC=1;AN=29246;NFAM=1	SVTYPE=BND;POS=2826316;STRANDS=++:25;IMPRECISE;CIPOS=-26,271;CIEND=-26,247;CIPOS95=-26,68;CIEND95=-26,48;MATEID=112621_1;EVENT=112621;SECONDARY;SU=25;PE=25;SR=0;ALG=PROD;AF=3.419e-05;NSAMP=1;MSQ=464.2;AC=1;AN=29246;NFAM=1
chr8	60587445	60587496	chr8	60587525	60587576	417096	292.66	+	-	BND	LOW	417096_1	N	N[chr8:60587552[	417096_2	N	]chr8:60587471]N	SVTYPE=BND;POS=60587471;STRANDS=+-:11;CIPOS=-26,25;CIEND=-26,25;CIPOS95=0,0;CIEND95=0,0;MATEID=417096_2;EVENT=417096;SU=11;PE=0;SR=11;ALG=PROD;AF=6.839e-05;NSAMP=2;MSQ=136.36;RECLASSIFIED;AC=2;AN=29242;NFAM=2	SVTYPE=BND;POS=60587552;STRANDS=+-:11;CIPOS=-26,25;CIEND=-26,25;CIPOS95=0,0;CIEND95=0,0;MATEID=417096_1;EVENT=417096;SECONDARY;SU=11;PE=0;SR=11;ALG=PROD;AF=6.839e-05;NSAMP=2;MSQ=136.36;RECLASSIFIED;AC=2;AN=29242;NFAM=2
chr8	60598276	60598279	chr8	60609223	60609227	417097	5691.56	+	-	BND	PASS	417097_1	N	N[chr8:60609227[	417097_2	N	]chr8:60598278]N	SVTYPE=BND;POS=60598278;STRANDS=+-:257;CIPOS=-2,1;CIEND=-3,1;CIPOS95=0,0;CIEND95=0,0;MATEID=417097_2;EVENT=417097;SU=257;PE=131;SR=126;ALG=PROD;AF=0.0003077;NSAMP=9;MSQ=504.52;RECLASSIFIED;AC=9;AN=29246;NFAM=9	SVTYPE=BND;POS=60609227;STRANDS=+-:257;CIPOS=-3,1;CIEND=-2,1;CIPOS95=0,0;CIEND95=0,0;MATEID=417097_1;EVENT=417097;SECONDARY;SU=257;PE=131;SR=126;ALG=PROD;AF=0.0003077;NSAMP=9;MSQ=504.52;RECLASSIFIED;AC=9;AN=29246;NFAM=9
chr8	60619214	60619257	chr8	60619374	60619417	417100	695.73	+	-	DEL	PASS	417100	N	<DEL>	.	.	.	SVTYPE=DEL;POS=60619236;SVLEN=-160;END=60619396;STRANDS=+-:29;CIPOS=-22,21;CIEND=-22,21;CIPOS95=0,0;CIEND95=0,0;SU=29;PE=0;SR=29;ALG=PROD;AF=6.839e-05;NSAMP=2;MSQ=347.61;AC=2;AN=29246;NFAM=1	.
chr8	60631479	60631491	chr13	63918022	63918037	110394	4684.78	-	+	BND	LOW	110394_1	N	]chr13:63918030]N	110394_2	N	N[chr8:60631489[	SVTYPE=BND;POS=60631489;STRANDS=-+:158;CIPOS=-9,3;CIEND=-8,7;CIPOS95=0,0;CIEND95=0,0;MATEID=110394_2;EVENT=110394;SU=158;PE=85;SR=73;ALG=PROD;AF=0.005197;NSAMP=152;MSQ=18.82;AC=152;AN=29246;NFAM=151	SVTYPE=BND;POS=63918030;STRANDS=-+:158;CIPOS=-8,7;CIEND=-9,3;CIPOS95=0,0;CIEND95=0,0;MATEID=110394_1;EVENT=110394;SECONDARY;SU=158;PE=85;SR=73;ALG=PROD;AF=0.005197;NSAMP=152;MSQ=18.82;AC=152;AN=29246;NFAM=151
chr8	60631490	60631501	chr8	60631544	60631555	417101	155.41	+	-	BND	LOW	417101_1	N	N[chr8:60631551[	417101_2	N	]chr8:60631496]N	SVTYPE=BND;POS=60631496;STRANDS=+-:6;CIPOS=-6,5;CIEND=-6,5;CIPOS95=0,0;CIEND95=0,0;MATEID=417101_2;EVENT=417101;SU=6;PE=0;SR=6;ALG=PROD;AF=3.419e-05;NSAMP=1;MSQ=137.83;RECLASSIFIED;AC=1;AN=29246;NFAM=1	SVTYPE=BND;POS=60631551;STRANDS=+-:6;CIPOS=-6,5;CIEND=-6,5;CIPOS95=0,0;CIEND95=0,0;MATEID=417101_1;EVENT=417101;SECONDARY;SU=6;PE=0;SR=6;ALG=PROD;AF=3.419e-05;NSAMP=1;MSQ=137.83;RECLASSIFIED;AC=1;AN=29246;NFAM=1
chr8	60636903	60636914	chr19	15135314	15135324	112465	2907.21	-	+	BND	LOW	112465_1	N	]chr19:15135320]N	112465_2	N	N[chr8:60636907[	SVTYPE=BND;POS=60636907;STRANDS=-+:122;CIPOS=-3,8;CIEND=-6,4;CIPOS95=0,0;CIEND95=0,0;MATEID=112465_2;EVENT=112465;SU=122;PE=0;SR=122;ALG=PROD;AF=0.002735;NSAMP=80;MSQ=26.12;AC=80;AN=29246;NFAM=80	SVTYPE=BND;POS=15135320;STRANDS=-+:122;CIPOS=-6,4;CIEND=-3,8;CIPOS95=0,0;CIEND95=0,0;MATEID=112465_1;EVENT=112465;SECONDARY;SU=122;PE=0;SR=122;ALG=PROD;AF=0.002735;NSAMP=80;MSQ=26.12;AC=80;AN=29246;NFAM=80
chr8	60642142	60642159	chr8	60642390	60642407	417102	417.0	+	-	BND	LOW	417102_1	N	N[chr8:60642400[	417102_2	N	]chr8:60642151]N	SVTYPE=BND;POS=60642151;STRANDS=+-:4;CIPOS=-9,8;CIEND=-9,8;CIPOS95=0,0;CIEND95=0,0;MATEID=417102_2;EVENT=417102;SU=4;PE=0;SR=4;ALG=PROD;AF=0.0003419;NSAMP=10;MSQ=14.02;RECLASSIFIED;AC=10;AN=29246;NFAM=10	SVTYPE=BND;POS=60642400;STRANDS=+-:4;CIPOS=-9,8;CIEND=-9,8;CIPOS95=0,0;CIEND95=0,0;MATEID=417102_1;EVENT=417102;SECONDARY;SU=4;PE=0;SR=4;ALG=PROD;AF=0.0003419;NSAMP=10;MSQ=14.02;RECLASSIFIED;AC=10;AN=29246;NFAM=10
chr8	60678641	60678658	chr8	60678799	60678816	417105	4000.59	+	-	BND	LOW	417105_1	N	N[chr8:60678809[	417105_2	N	]chr8:60678650]N	SVTYPE=BND;POS=60678650;STRANDS=+-:4;CIPOS=-9,8;CIEND=-9,8;CIPOS95=0,0;CIEND95=0,0;MATEID=417105_2;EVENT=417105;SU=4;PE=0;SR=4;ALG=PROD;AF=7.026e-05;NSAMP=2;MSQ=22.5;RETAINED;RECLASSIFIED;AC=2;AN=28464;NFAM=2	SVTYPE=BND;POS=60678809;STRANDS=+-:4;CIPOS=-9,8;CIEND=-9,8;CIPOS95=0,0;CIEND95=0,0;MATEID=417105_1;EVENT=417105;SECONDARY;SU=4;PE=0;SR=4;ALG=PROD;AF=7.026e-05;NSAMP=2;MSQ=22.5;RETAINED;RECLASSIFIED;AC=2;AN=28464;NFAM=2
chr8	60678755	60678772	chr19	10871642	10871659	112449	1638.64	-	+	BND	LOW	112449_1	N	]chr19:10871651]N	112449_2	N	N[chr8:60678765[	SVTYPE=BND;POS=60678765;STRANDS=-+:4;CIPOS=-9,8;CIEND=-9,8;CIPOS95=0,0;CIEND95=0,0;MATEID=112449_2;EVENT=112449;SU=4;PE=0;SR=4;ALG=PROD;AF=7.637e-05;NSAMP=2;MSQ=23.21;AC=2;AN=26190;NFAM=2	SVTYPE=BND;POS=10871651;STRANDS=-+:4;CIPOS=-9,8;CIEND=-9,8;CIPOS95=0,0;CIEND95=0,0;MATEID=112449_1;EVENT=112449;SECONDARY;SU=4;PE=0;SR=4;ALG=PROD;AF=7.637e-05;NSAMP=2;MSQ=23.21;AC=2;AN=26190;NFAM=2
chr8	60678755	60678772	chrX	85244162	85244179	113892	491.06	-	+	BND	LOW	113892_1	N	]chrX:85244171]N	113892_2	N	N[chr8:60678765[	SVTYPE=BND;POS=60678765;STRANDS=-+:4;CIPOS=-9,8;CIEND=-9,8;CIPOS95=0,0;CIEND95=0,0;MATEID=113892_2;EVENT=113892;SU=4;PE=0;SR=4;ALG=PROD;AF=6.847e-05;NSAMP=2;MSQ=26.88;AC=2;AN=29210;NFAM=2	SVTYPE=BND;POS=85244171;STRANDS=-+:4;CIPOS=-9,8;CIEND=-9,8;CIPOS95=0,0;CIEND95=0,0;MATEID=113892_1;EVENT=113892;SECONDARY;SU=4;PE=0;SR=4;ALG=PROD;AF=6.847e-05;NSAMP=2;MSQ=26.88;AC=2;AN=29210;NFAM=2
chr8	60679601	60679618	chr8	60679879	60679896	417106	123.05	+	-	BND	LOW	417106_1	N	N[chr8:60679889[	417106_2	N	]chr8:60679610]N	SVTYPE=BND;POS=60679610;STRANDS=+-:4;CIPOS=-9,8;CIEND=-9,8;CIPOS95=0,0;CIEND95=0,0;MATEID=417106_2;EVENT=417106;SU=4;PE=0;SR=4;ALG=PROD;AF=6.84e-05;NSAMP=2;MSQ=13.61;RECLASSIFIED;AC=2;AN=29240;NFAM=2	SVTYPE=BND;POS=60679889;STRANDS=+-:4;CIPOS=-9,8;CIEND=-9,8;CIPOS95=0,0;CIEND95=0,0;MATEID=417106_1;EVENT=417106;SECONDARY;SU=4;PE=0;SR=4;ALG=PROD;AF=6.84e-05;NSAMP=2;MSQ=13.61;RECLASSIFIED;AC=2;AN=29240;NFAM=2
chr8	60679627	60679644	chr8	60680035	60680052	417107	87.57	+	-	BND	LOW	417107_1	N	N[chr8:60680045[	417107_2	N	]chr8:60679636]N	SVTYPE=BND;POS=60679636;STRANDS=+-:4;CIPOS=-9,8;CIEND=-9,8;CIPOS95=0,0;CIEND95=0,0;MATEID=417107_2;EVENT=417107;SU=4;PE=0;SR=4;ALG=PROD;AF=6.839e-05;NSAMP=2;MSQ=18.68;RECLASSIFIED;AC=2;AN=29244;NFAM=2	SVTYPE=BND;POS=60680045;STRANDS=+-:4;CIPOS=-9,8;CIEND=-9,8;CIPOS95=0,0;CIEND95=0,0;MATEID=417107_1;EVENT=417107;SECONDARY;SU=4;PE=0;SR=4;ALG=PROD;AF=6.839e-05;NSAMP=2;MSQ=18.68;RECLASSIFIED;AC=2;AN=29244;NFAM=2
chr8	60682343	60682389	chr8	60682447	60682492	417108	1448.73	+	-	BND	PASS	417108_1	N	N[chr8:60682471[	417108_2	N	]chr8:60682367]N	SVTYPE=BND;POS=60682367;STRANDS=+-:57;CIPOS=-24,22;CIEND=-23,22;CIPOS95=0,0;CIEND95=0,0;MATEID=417108_2;EVENT=417108;SU=57;PE=1;SR=56;ALG=PROD;AF=3.42e-05;NSAMP=1;MSQ=308.72;RECLASSIFIED;AC=1;AN=29244;NFAM=1	SVTYPE=BND;POS=60682471;STRANDS=+-:57;CIPOS=-23,22;CIEND=-24,22;CIPOS95=0,0;CIEND95=0,0;MATEID=417108_1;EVENT=417108;SECONDARY;SU=57;PE=1;SR=56;ALG=PROD;AF=3.42e-05;NSAMP=1;MSQ=308.72;RECLASSIFIED;AC=1;AN=29244;NFAM=1
chr8	60712948	60713021	chr8	60713161	60713273	604885	40.19	+	+	INV	LOW	604885	N	<INV>	.	.	.	SVTYPE=INV;POS=60712958;SVLEN=216;END=60713174;STRANDS=++:3,--:1;IMPRECISE;CIPOS=-10,63;CIEND=-13,99;CIPOS95=-1,55;CIEND95=-3,84;SU=4;PE=4;SR=0;ALG=PROD;AF=3.419e-05;NSAMP=1;MSQ=35.88;AC=1;AN=29246;NFAM=1	.
chr8	60714058	60714115	chr8	60714409	60714466	417110	215.6	+	-	BND	LOW	417110_1	N	N[chr8:60714439[	417110_2	N	]chr8:60714087]N	SVTYPE=BND;POS=60714087;STRANDS=+-:9;CIPOS=-29,28;CIEND=-29,28;CIPOS95=0,0;CIEND95=0,0;MATEID=417110_2;EVENT=417110;SU=9;PE=0;SR=9;ALG=PROD;AF=0.0002393;NSAMP=7;MSQ=22.43;RECLASSIFIED;AC=7;AN=29246;NFAM=7	SVTYPE=BND;POS=60714439;STRANDS=+-:9;CIPOS=-29,28;CIEND=-29,28;CIPOS95=0,0;CIEND95=0,0;MATEID=417110_1;EVENT=417110;SECONDARY;SU=9;PE=0;SR=9;ALG=PROD;AF=0.0002393;NSAMP=7;MSQ=22.43;RECLASSIFIED;AC=7;AN=29246;NFAM=7
chr8	60733435	60733454	chr8	60735807	60735822	417111	242.65	+	-	DEL	PASS	417111	N	<DEL>	.	.	.	SVTYPE=DEL;POS=60733445;SVLEN=-2372;END=60735817;STRANDS=+-:12;IMPRECISE;CIPOS=-10,9;CIEND=-10,5;CIPOS95=-1,1;CIEND95=-1,0;SU=12;PE=9;SR=3;ALG=PROD;AF=3.419e-05;NSAMP=1;MSQ=242.65;AC=1;AN=29246;NFAM=1	.
chr8	60752568	60752575	chr8	60752664	60752671	417112	158.74	+	-	BND	LOW	417112_1	N	N[chr8:60752669[	417112_2	N	]chr8:60752572]N	SVTYPE=BND;POS=60752572;STRANDS=+-:9;CIPOS=-4,3;CIEND=-4,3;CIPOS95=0,0;CIEND95=0,0;MATEID=417112_2;EVENT=417112;SU=9;PE=0;SR=9;ALG=PROD;AF=3.419e-05;NSAMP=1;MSQ=158.74;RECLASSIFIED;AC=1;AN=29246;NFAM=1	SVTYPE=BND;POS=60752669;STRANDS=+-:9;CIPOS=-4,3;CIEND=-4,3;CIPOS95=0,0;CIEND95=0,0;MATEID=417112_1;EVENT=417112;SECONDARY;SU=9;PE=0;SR=9;ALG=PROD;AF=3.419e-05;NSAMP=1;MSQ=158.74;RECLASSIFIED;AC=1;AN=29246;NFAM=1
chr8	60764735	60764754	chr8	60764807	60764826	417113	200.76	+	-	BND	LOW	417113_1	N	N[chr8:60764818[	417113_2	N	]chr8:60764745]N	SVTYPE=BND;POS=60764745;STRANDS=+-:8;CIPOS=-10,9;CIEND=-10,9;CIPOS95=0,0;CIEND95=0,0;MATEID=417113_2;EVENT=417113;SU=8;PE=0;SR=8;ALG=PROD;AF=3.419e-05;NSAMP=1;MSQ=200.76;RECLASSIFIED;AC=1;AN=29246;NFAM=1	SVTYPE=BND;POS=60764818;STRANDS=+-:8;CIPOS=-10,9;CIEND=-10,9;CIPOS95=0,0;CIEND95=0,0;MATEID=417113_1;EVENT=417113;SECONDARY;SU=8;PE=0;SR=8;ALG=PROD;AF=3.419e-05;NSAMP=1;MSQ=200.76;RECLASSIFIED;AC=1;AN=29246;NFAM=1
chr8	60773112	60773114	chr8	60774347	60774349	417114	656.39	+	-	DEL	PASS	417114	N	<DEL>	.	.	.	SVTYPE=DEL;POS=60773114;SVLEN=-1235;END=60774349;STRANDS=+-:31;CIPOS=-2,0;CIEND=-2,0;CIPOS95=0,0;CIEND95=0,0;SU=31;PE=12;SR=19;ALG=PROD;AF=3.419e-05;NSAMP=1;MSQ=656.39;AC=1;AN=29246;NFAM=1	.
chr8	60782264	60782274	chr8	60791057	60791076	417116	425.57	+	-	DEL	PASS	417116	N	<DEL>	.	.	.	SVTYPE=DEL;POS=60782269;SVLEN=-8798;END=60791067;STRANDS=+-:19;CIPOS=-5,5;CIEND=-10,9;CIPOS95=0,0;CIEND95=0,0;SU=19;PE=14;SR=5;ALG=PROD;AF=3.419e-05;NSAMP=1;MSQ=425.57;AC=1;AN=29246;NFAM=1	.
chr8	60794417	60794460	chr8	60794488	60794531	417117	825.25	+	-	BND	PASS	417117_1	N	N[chr8:60794511[	417117_2	N	]chr8:60794439]N	SVTYPE=BND;POS=60794439;STRANDS=+-:30;CIPOS=-22,21;CIEND=-22,21;CIPOS95=0,0;CIEND95=0,0;MATEID=417117_2;EVENT=417117;SU=30;PE=0;SR=30;ALG=PROD;AF=3.419e-05;NSAMP=1;MSQ=374.72;RECLASSIFIED;AC=1;AN=29246;NFAM=1	SVTYPE=BND;POS=60794511;STRANDS=+-:30;CIPOS=-22,21;CIEND=-22,21;CIPOS95=0,0;CIEND95=0,0;MATEID=417117_1;EVENT=417117;SECONDARY;SU=30;PE=0;SR=30;ALG=PROD;AF=3.419e-05;NSAMP=1;MSQ=374.72;RECLASSIFIED;AC=1;AN=29246;NFAM=1
chr8	60828991	60828995	chr8	60963412	60963416	533233	255.52	-	+	DUP	PASS	533233	N	<DUP>	.	.	.	SVTYPE=DUP;POS=60828994;SVLEN=134421;END=60963415;STRANDS=-+:28;CIPOS=-3,1;CIEND=-3,1;CIPOS95=0,0;CIEND95=0,0;SU=28;PE=14;SR=14;ALG=PROD;AF=3.419e-05;NSAMP=1;MSQ=255.09;AC=1;AN=29246;NFAM=1	.
chr8	60829091	60829110	chr8	60829288	60829307	417118	181.84	+	-	BND	LOW	417118_1	N	N[chr8:60829299[	417118_2	N	]chr8:60829101]N	SVTYPE=BND;POS=60829101;STRANDS=+-:5;CIPOS=-10,9;CIEND=-10,9;CIPOS95=0,0;CIEND95=0,0;MATEID=417118_2;EVENT=417118;SU=5;PE=0;SR=5;ALG=PROD;AF=3.419e-05;NSAMP=1;MSQ=23.75;RECLASSIFIED;AC=1;AN=29246;NFAM=1	SVTYPE=BND;POS=60829299;STRANDS=+-:5;CIPOS=-10,9;CIEND=-10,9;CIPOS95=0,0;CIEND95=0,0;MATEID=417118_1;EVENT=417118;SECONDARY;SU=5;PE=0;SR=5;ALG=PROD;AF=3.419e-05;NSAMP=1;MSQ=23.75;RECLASSIFIED;AC=1;AN=29246;NFAM=1
chr8	60867888	60867892	chr8	60868510	60868514	417119	15138.2	+	-	BND	PASS	417119_1	N	N[chr8:60868514[	417119_2	N	]chr8:60867890]N	SVTYPE=BND;POS=60867890;STRANDS=+-:647;CIPOS=-2,2;CIEND=-3,1;CIPOS95=0,0;CIEND95=0,0;MATEID=417119_2;EVENT=417119;SU=647;PE=415;SR=232;ALG=PROD;AF=0.001641;NSAMP=48;MSQ=274.46;RECLASSIFIED;AC=48;AN=29246;NFAM=46	SVTYPE=BND;POS=60868514;STRANDS=+-:647;CIPOS=-3,1;CIEND=-2,2;CIPOS95=0,0;CIEND95=0,0;MATEID=417119_1;EVENT=417119;SECONDARY;SU=647;PE=415;SR=232;ALG=PROD;AF=0.001641;NSAMP=48;MSQ=274.46;RECLASSIFIED;AC=48;AN=29246;NFAM=46
chr8	60867901	60867902	chr8	60868871	60868873	533234	11953.4	-	+	BND	LOW	533234_1	N	]chr8:60868872]N	533234_2	N	N[chr8:60867903[	SVTYPE=BND;POS=60867903;STRANDS=-+:1091;CIPOS=-1,0;CIEND=-1,1;CIPOS95=0,0;CIEND95=0,0;MATEID=533234_2;EVENT=533234;SU=1091;PE=626;SR=465;ALG=PROD;AF=0.001641;NSAMP=48;MSQ=218.48;RECLASSIFIED;AC=48;AN=29246;NFAM=46	SVTYPE=BND;POS=60868872;STRANDS=-+:1091;CIPOS=-1,1;CIEND=-1,0;CIPOS95=0,0;CIEND95=0,0;MATEID=533234_1;EVENT=533234;SECONDARY;SU=1091;PE=626;SR=465;ALG=PROD;AF=0.001641;NSAMP=48;MSQ=218.48;RECLASSIFIED;AC=48;AN=29246;NFAM=46
chr8	60871835	60872119	chr9	93550190	93550581	113388	80.78	+	-	BND	LOW	113388_1	N	N[chr9:93550576[	113388_2	N	]chr8:60871844]N	SVTYPE=BND;POS=60871844;STRANDS=+-:7;IMPRECISE;CIPOS=-9,275;CIEND=-385,6;CIPOS95=0,82;CIEND95=-141,0;MATEID=113388_2;EVENT=113388;SU=7;PE=7;SR=0;ALG=PROD;AF=3.419e-05;NSAMP=1;MSQ=80.78;AC=1;AN=29246;NFAM=1	SVTYPE=BND;POS=93550576;STRANDS=+-:7;IMPRECISE;CIPOS=-385,6;CIEND=-9,275;CIPOS95=-141,0;CIEND95=0,82;MATEID=113388_1;EVENT=113388;SECONDARY;SU=7;PE=7;SR=0;ALG=PROD;AF=3.419e-05;NSAMP=1;MSQ=80.78;AC=1;AN=29246;NFAM=1
chr8	60871838	60872262	chr9	93555939	93556383	113389	26.74	+	-	BND	LOW	113389_1	N	N[chr9:93556377[	113389_2	N	]chr8:60871844]N	SVTYPE=BND;POS=60871844;STRANDS=+-:6;IMPRECISE;CIPOS=-6,418;CIEND=-437,7;CIPOS95=0,153;CIEND95=-149,1;MATEID=113389_2;EVENT=113389;SU=6;PE=6;SR=0;ALG=PROD;AF=3.419e-05;NSAMP=1;MSQ=26.74;AC=1;AN=29246;NFAM=1	SVTYPE=BND;POS=93556377;STRANDS=+-:6;IMPRECISE;CIPOS=-437,7;CIEND=-6,418;CIPOS95=-149,1;CIEND95=0,153;MATEID=113389_1;EVENT=113389;SECONDARY;SU=6;PE=6;SR=0;ALG=PROD;AF=3.419e-05;NSAMP=1;MSQ=26.74;AC=1;AN=29246;NFAM=1
chr8	60871847	60871866	chr9	93556536	93556555	113390	308.34	-	+	BND	PASS	113390_1	N	]chr9:93556546]N	113390_2	N	N[chr8:60871858[	SVTYPE=BND;POS=60871858;STRANDS=-+:22;CIPOS=-10,9;CIEND=-10,9;CIPOS95=0,0;CIEND95=0,0;MATEID=113390_2;EVENT=113390;SU=22;PE=4;SR=18;ALG=PROD;AF=3.419e-05;NSAMP=1;MSQ=308.34;AC=1;AN=29246;NFAM=1	SVTYPE=BND;POS=93556546;STRANDS=-+:22;CIPOS=-10,9;CIEND=-10,9;CIPOS95=0,0;CIEND95=0,0;MATEID=113390_1;EVENT=113390;SECONDARY;SU=22;PE=4;SR=18;ALG=PROD;AF=3.419e-05;NSAMP=1;MSQ=308.34;AC=1;AN=29246;NFAM=1
chr8	60899850	60899869	chr8	60902095	60902114	417120	398.51	+	-	DEL	PASS	417120	N	<DEL>	.	.	.	SVTYPE=DEL;POS=60899860;SVLEN=-2245;END=60902105;STRANDS=+-:16;CIPOS=-10,9;CIEND=-10,9;CIPOS95=0,0;CIEND95=0,0;SU=16;PE=12;SR=4;ALG=PROD;AF=3.419e-05;NSAMP=1;MSQ=398.51;AC=1;AN=29246;NFAM=1	.
chr8	60903660	60903663	chr8	60907089	60907091	417122	6436.79	+	-	BND	PASS	417122_1	N	N[chr8:60907092[	417122_2	N	]chr8:60903662]N	SVTYPE=BND;POS=60903662;STRANDS=+-:253;CIPOS=-2,1;CIEND=-2,0;CIPOS95=0,0;CIEND95=0,0;MATEID=417122_2;EVENT=417122;SU=253;PE=98;SR=155;ALG=PROD;AF=0.0002735;NSAMP=8;MSQ=558.15;RECLASSIFIED;AC=8;AN=29246;NFAM=8	SVTYPE=BND;POS=60907092;STRANDS=+-:253;CIPOS=-2,0;CIEND=-2,1;CIPOS95=0,0;CIEND95=0,0;MATEID=417122_1;EVENT=417122;SECONDARY;SU=253;PE=98;SR=155;ALG=PROD;AF=0.0002735;NSAMP=8;MSQ=558.15;RECLASSIFIED;AC=8;AN=29246;NFAM=8
chr8	60909354	60909373	chrX	124179090	124179109	114016	31157.8	-	+	BND	LOW	114016_1	N	]chrX:124179100]N	114016_2	N	N[chr8:60909365[	SVTYPE=BND;POS=60909365;STRANDS=-+:5;CIPOS=-10,9;CIEND=-10,9;CIPOS95=0,0;CIEND95=0,0;MATEID=114016_2;EVENT=114016;SU=5;PE=0;SR=5;ALG=PROD;AF=0.02093;NSAMP=612;MSQ=25.85;AC=612;AN=29246;NFAM=607	SVTYPE=BND;POS=124179100;STRANDS=-+:5;CIPOS=-10,9;CIEND=-10,9;CIPOS95=0,0;CIEND95=0,0;MATEID=114016_1;EVENT=114016;SECONDARY;SU=5;PE=0;SR=5;ALG=PROD;AF=0.02093;NSAMP=612;MSQ=25.85;AC=612;AN=29246;NFAM=607
chr8	60916807	60916826	chr8	60918164	60918178	417124	10251.3	+	-	BND	LOW	417124_1	N	N[chr8:60918174[	417124_2	N	]chr8:60916817]N	SVTYPE=BND;POS=60916817;STRANDS=+-:9;CIPOS=-10,9;CIEND=-9,5;CIPOS95=0,0;CIEND95=0,0;MATEID=417124_2;EVENT=417124;SU=9;PE=5;SR=4;ALG=PROD;AF=0.0093;NSAMP=272;MSQ=26.82;RECLASSIFIED;AC=272;AN=29246;NFAM=272	SVTYPE=BND;POS=60918174;STRANDS=+-:9;CIPOS=-9,5;CIEND=-10,9;CIPOS95=0,0;CIEND95=0,0;MATEID=417124_1;EVENT=417124;SECONDARY;SU=9;PE=5;SR=4;ALG=PROD;AF=0.0093;NSAMP=272;MSQ=26.82;RECLASSIFIED;AC=272;AN=29246;NFAM=272
chr8	60917707	60917718	chr8	60962350	60962359	417125	209.14	+	-	BND	LOW	417125_1	N	N[chr8:60962358[	417125_2	N	]chr8:60917712]N	SVTYPE=BND;POS=60917712;STRANDS=+-:16;CIPOS=-5,6;CIEND=-7,2;CIPOS95=0,0;CIEND95=0,0;MATEID=417125_2;EVENT=417125;SU=16;PE=11;SR=5;ALG=PROD;AF=3.419e-05;NSAMP=1;MSQ=209.14;RECLASSIFIED;AC=1;AN=29246;NFAM=1	SVTYPE=BND;POS=60962358;STRANDS=+-:16;CIPOS=-7,2;CIEND=-5,6;CIPOS95=0,0;CIEND95=0,0;MATEID=417125_1;EVENT=417125;SECONDARY;SU=16;PE=11;SR=5;ALG=PROD;AF=3.419e-05;NSAMP=1;MSQ=209.14;RECLASSIFIED;AC=1;AN=29246;NFAM=1
chr8	60924959	60924976	chr12	69874388	69874405	109928	4.64	-	+	BND	LOW	109928_1	N	]chr12:69874397]N	109928_2	N	N[chr8:60924969[	SVTYPE=BND;POS=60924969;STRANDS=-+:4;CIPOS=-9,8;CIEND=-9,8;CIPOS95=0,0;CIEND95=0,0;MATEID=109928_2;EVENT=109928;SU=4;PE=0;SR=4;ALG=PROD;AF=3.419e-05;NSAMP=1;MSQ=4.64;AC=1;AN=29246;NFAM=1	SVTYPE=BND;POS=69874397;STRANDS=-+:4;CIPOS=-9,8;CIEND=-9,8;CIPOS95=0,0;CIEND95=0,0;MATEID=109928_1;EVENT=109928;SECONDARY;SU=4;PE=0;SR=4;ALG=PROD;AF=3.419e-05;NSAMP=1;MSQ=4.64;AC=1;AN=29246;NFAM=1
chr8	60945388	60945499	chr8	60957113	60957186	417126	33090.1	+	-	DEL	PASS	417126	N	<DEL>	.	.	.	SVTYPE=DEL;POS=60945398;SVLEN=-11783;END=60957181;STRANDS=+-:1644;IMPRECISE;CIPOS=-10,101;CIEND=-68,5;CIPOS95=-1,1;CIEND95=-1,1;SU=1644;PE=1644;SR=0;ALG=PROD;AF=0.002667;NSAMP=77;MSQ=255.06;AC=78;AN=29246;NFAM=64	.
chr8	60968652	60968668	chr8	60968774	60968781	417128	311.61	+	-	BND	PASS	417128_1	N	N[chr8:60968779[	417128_2	N	]chr8:60968662]N	SVTYPE=BND;POS=60968662;STRANDS=+-:9;CIPOS=-10,6;CIEND=-4,3;CIPOS95=0,0;CIEND95=0,0;MATEID=417128_2;EVENT=417128;SU=9;PE=0;SR=9;ALG=PROD;AF=3.419e-05;NSAMP=1;MSQ=311.6;RECLASSIFIED;AC=1;AN=29246;NFAM=1	SVTYPE=BND;POS=60968779;STRANDS=+-:9;CIPOS=-4,3;CIEND=-10,6;CIPOS95=0,0;CIEND95=0,0;MATEID=417128_1;EVENT=417128;SECONDARY;SU=9;PE=0;SR=9;ALG=PROD;AF=3.419e-05;NSAMP=1;MSQ=311.6;RECLASSIFIED;AC=1;AN=29246;NFAM=1
chr8	60968916	60968933	chr8	71002333	71002350	417129	914115.0	+	-	BND	LOW	417129_1	N	N[chr8:71002343[	417129_2	N	]chr8:60968925]N	SVTYPE=BND;POS=60968925;STRANDS=+-:34;CIPOS=-9,8;CIEND=-9,8;CIPOS95=0,0;CIEND95=0,0;MATEID=417129_2;EVENT=417129;SU=34;PE=0;SR=34;ALG=PROD;AF=0.1689;NSAMP=4940;MSQ=104.34;RECLASSIFIED;AC=4940;AN=29246;NFAM=4623	SVTYPE=BND;POS=71002343;STRANDS=+-:34;CIPOS=-9,8;CIEND=-9,8;CIPOS95=0,0;CIEND95=0,0;MATEID=417129_1;EVENT=417129;SECONDARY;SU=34;PE=0;SR=34;ALG=PROD;AF=0.1689;NSAMP=4940;MSQ=104.34;RECLASSIFIED;AC=4940;AN=29246;NFAM=4623
chr8	60976982	60977025	chr8	60978440	60978499	417130	1480.66	+	-	DEL	PASS	417130	N	<DEL>	.	.	.	SVTYPE=DEL;POS=60977004;SVLEN=-1466;END=60978470;STRANDS=+-:63;CIPOS=-22,21;CIEND=-30,29;CIPOS95=0,0;CIEND95=0,0;SU=63;PE=37;SR=26;ALG=PROD;AF=3.419e-05;NSAMP=1;MSQ=779.38;AC=1;AN=29246;NFAM=1	.
chr8	60990353	60990362	chr8	60990586	60990605	533236	133.08	-	+	DUP	PASS	533236	N	<DUP>	.	.	.	SVTYPE=DUP;POS=60990359;SVLEN=237;END=60990596;STRANDS=-+:9;CIPOS=-6,3;CIEND=-10,9;CIPOS95=0,0;CIEND95=0,0;SU=9;PE=2;SR=7;ALG=PROD;AF=3.419e-05;NSAMP=1;MSQ=129.47;AC=1;AN=29246;NFAM=1	.
chr8	60997925	60997942	chr8	108659245	108659262	604886	33825.7	-	-	BND	LOW	604886_1	N	[chr8:108659255[N	604886_2	N	[chr8:60997935[N	SVTYPE=BND;POS=60997935;STRANDS=--:4;CIPOS=-9,8;CIEND=-9,8;CIPOS95=0,0;CIEND95=0,0;MATEID=604886_2;EVENT=604886;SU=4;PE=0;SR=4;ALG=PROD;AF=0.029;NSAMP=848;MSQ=26.6;AC=848;AN=29246;NFAM=845	SVTYPE=BND;POS=108659255;STRANDS=--:4;CIPOS=-9,8;CIEND=-9,8;CIPOS95=0,0;CIEND95=0,0;MATEID=604886_1;EVENT=604886;SECONDARY;SU=4;PE=0;SR=4;ALG=PROD;AF=0.029;NSAMP=848;MSQ=26.6;AC=848;AN=29246;NFAM=845
chr8	61033317	61033317	chr8	61033462	61033462	417131	7.01713e+06	+	-	DEL	PASS	417131	N	<DEL>	.	.	.	SVTYPE=DEL;POS=61033317;SVLEN=-145;END=61033462;STRANDS=+-:234831;CIPOS=0,0;CIEND=0,0;CIPOS95=0,0;CIEND95=0,0;SU=234831;PE=1611;SR=233220;AF=0.4412;NSAMP=9898;MSQ=411.11;MEDGQR=12.7;Q10GQR=3.58;AC=12904;AN=29246;NFAM=9143	.
chr8	61057037	61057044	chr8	61057168	61057175	417132	246.72	+	-	DEL	PASS	417132	N	<DEL>	.	.	.	SVTYPE=DEL;POS=61057041;SVLEN=-131;END=61057172;STRANDS=+-:9;CIPOS=-4,3;CIEND=-4,3;CIPOS95=0,0;CIEND95=0,0;SU=9;PE=0;SR=9;ALG=PROD;AF=3.419e-05;NSAMP=1;MSQ=245.79;AC=1;AN=29246;NFAM=1	.
chr8	61058831	61058836	chr8	61059509	61059514	417133	5761.67	+	-	DEL	PASS	417133	N	<DEL>	.	.	.	SVTYPE=DEL;POS=61058834;SVLEN=-679;END=61059513;STRANDS=+-:228;CIPOS=-3,2;CIEND=-4,1;CIPOS95=0,0;CIEND95=0,0;SU=228;PE=141;SR=87;ALG=PROD;AF=0.0001368;NSAMP=4;MSQ=775.67;AC=4;AN=29246;NFAM=2	.
chr8	61068192	61068209	chr20	17449530	17449547	112674	113627.0	-	+	BND	LOW	112674_1	N	]chr20:17449539]N	112674_2	N	N[chr8:61068202[	SVTYPE=BND;POS=61068202;STRANDS=-+:41;CIPOS=-9,8;CIEND=-9,8;CIPOS95=0,0;CIEND95=0,0;MATEID=112674_2;EVENT=112674;SU=41;PE=0;SR=41;ALG=PROD;AF=0.04944;NSAMP=1446;MSQ=41.44;AC=1446;AN=29246;NFAM=1379	SVTYPE=BND;POS=17449539;STRANDS=-+:41;CIPOS=-9,8;CIEND=-9,8;CIPOS95=0,0;CIEND95=0,0;MATEID=112674_1;EVENT=112674;SECONDARY;SU=41;PE=0;SR=41;ALG=PROD;AF=0.04944;NSAMP=1446;MSQ=41.44;AC=1446;AN=29246;NFAM=1379
chr8	61074228	61074245	chr8	61074545	61074562	417135	265.78	+	-	BND	LOW	417135_1	N	N[chr8:61074555[	417135_2	N	]chr8:61074237]N	SVTYPE=BND;POS=61074237;STRANDS=+-:4;CIPOS=-9,8;CIEND=-9,8;CIPOS95=0,0;CIEND95=0,0;MATEID=417135_2;EVENT=417135;SU=4;PE=0;SR=4;ALG=PROD;AF=0.0002735;NSAMP=8;MSQ=22.58;RECLASSIFIED;AC=8;AN=29246;NFAM=8	SVTYPE=BND;POS=61074555;STRANDS=+-:4;CIPOS=-9,8;CIEND=-9,8;CIPOS95=0,0;CIEND95=0,0;MATEID=417135_1;EVENT=417135;SECONDARY;SU=4;PE=0;SR=4;ALG=PROD;AF=0.0002735;NSAMP=8;MSQ=22.58;RECLASSIFIED;AC=8;AN=29246;NFAM=8
chr8	61077140	61077157	chr8	61077504	61077521	417136	281.37	+	-	BND	LOW	417136_1	N	N[chr8:61077514[	417136_2	N	]chr8:61077149]N	SVTYPE=BND;POS=61077149;STRANDS=+-:4;CIPOS=-9,8;CIEND=-9,8;CIPOS95=0,0;CIEND95=0,0;MATEID=417136_2;EVENT=417136;SU=4;PE=0;SR=4;ALG=PROD;AF=0.0005813;NSAMP=17;MSQ=12.09;RECLASSIFIED;AC=17;AN=29246;NFAM=17	SVTYPE=BND;POS=61077514;STRANDS=+-:4;CIPOS=-9,8;CIEND=-9,8;CIPOS95=0,0;CIEND95=0,0;MATEID=417136_1;EVENT=417136;SECONDARY;SU=4;PE=0;SR=4;ALG=PROD;AF=0.0005813;NSAMP=17;MSQ=12.09;RECLASSIFIED;AC=17;AN=29246;NFAM=17
chr8	61077417	61077472	chr10	26931912	26931969	108926	1106.38	-	+	BND	LOW	108926_1	N	]chr10:26931941]N	108926_2	N	N[chr8:61077445[	SVTYPE=BND;POS=61077445;STRANDS=-+:8;CIPOS=-27,28;CIEND=-29,28;CIPOS95=0,0;CIEND95=0,0;MATEID=108926_2;EVENT=108926;SU=8;PE=0;SR=8;ALG=PROD;AF=0.001641;NSAMP=48;MSQ=18.56;AC=48;AN=29246;NFAM=47	SVTYPE=BND;POS=26931941;STRANDS=-+:8;CIPOS=-29,28;CIEND=-27,28;CIPOS95=0,0;CIEND95=0,0;MATEID=108926_1;EVENT=108926;SECONDARY;SU=8;PE=0;SR=8;ALG=PROD;AF=0.001641;NSAMP=48;MSQ=18.56;AC=48;AN=29246;NFAM=47
chr8	61077436	61077456	chr16	57986602	57986619	111470	115.69	-	+	BND	LOW	111470_1	N	]chr16:57986611]N	111470_2	N	N[chr8:61077449[	SVTYPE=BND;POS=61077449;STRANDS=-+:16;CIPOS=-12,8;CIEND=-9,8;CIPOS95=0,0;CIEND95=0,0;MATEID=111470_2;EVENT=111470;SU=16;PE=0;SR=16;ALG=PROD;AF=0.000171;NSAMP=5;MSQ=16.3;AC=5;AN=29246;NFAM=5	SVTYPE=BND;POS=57986611;STRANDS=-+:16;CIPOS=-9,8;CIEND=-12,8;CIPOS95=0,0;CIEND95=0,0;MATEID=111470_1;EVENT=111470;SECONDARY;SU=16;PE=0;SR=16;ALG=PROD;AF=0.000171;NSAMP=5;MSQ=16.3;AC=5;AN=29246;NFAM=5
chr8	61077485	61077502	chr11	92608736	92608753	109502	346.84	+	+	BND	LOW	109502_1	N	N]chr11:92608745]	109502_2	N	N]chr8:61077494]	SVTYPE=BND;POS=61077494;STRANDS=++:44;CIPOS=-9,8;CIEND=-9,8;CIPOS95=0,0;CIEND95=0,0;MATEID=109502_2;EVENT=109502;SU=44;PE=0;SR=44;ALG=PROD;AF=0.0003761;NSAMP=11;MSQ=19.32;AC=11;AN=29246;NFAM=11	SVTYPE=BND;POS=92608745;STRANDS=++:44;CIPOS=-9,8;CIEND=-9,8;CIPOS95=0,0;CIEND95=0,0;MATEID=109502_1;EVENT=109502;SECONDARY;SU=44;PE=0;SR=44;ALG=PROD;AF=0.0003761;NSAMP=11;MSQ=19.32;AC=11;AN=29246;NFAM=11
chr8	61120666	61121284	chr8	61273797	61274514	533237	234.42	-	+	BND	LOW	533237_1	N	]chr8:61273892]N	533237_2	N	N[chr8:61121256[	SVTYPE=BND;POS=61121256;STRANDS=-+:28;IMPRECISE;CIPOS=-589,29;CIEND=-95,622;CIPOS95=-137,29;CIEND95=-95,99;MATEID=533237_2;EVENT=533237;SU=28;PE=28;SR=0;ALG=SUM;AF=0.000171;NSAMP=5;MSQ=43.19;RECLASSIFIED;AC=5;AN=29246;NFAM=5	SVTYPE=BND;POS=61273892;STRANDS=-+:28;IMPRECISE;CIPOS=-95,622;CIEND=-589,29;CIPOS95=-95,99;CIEND95=-137,29;MATEID=533237_1;EVENT=533237;SECONDARY;SU=28;PE=28;SR=0;ALG=SUM;AF=0.000171;NSAMP=5;MSQ=43.19;RECLASSIFIED;AC=5;AN=29246;NFAM=5
chr8	61122560	61122577	chr10	80290276	80290293	109027	823.61	-	-	BND	LOW	109027_1	N	[chr10:80290286[N	109027_2	N	[chr8:61122570[N	SVTYPE=BND;POS=61122570;STRANDS=--:4;CIPOS=-9,8;CIEND=-9,8;CIPOS95=0,0;CIEND95=0,0;MATEID=109027_2;EVENT=109027;SU=4;PE=0;SR=4;ALG=PROD;AF=0.001128;NSAMP=33;MSQ=14.54;AC=33;AN=29246;NFAM=33	SVTYPE=BND;POS=80290286;STRANDS=--:4;CIPOS=-9,8;CIEND=-9,8;CIPOS95=0,0;CIEND95=0,0;MATEID=109027_1;EVENT=109027;SECONDARY;SU=4;PE=0;SR=4;ALG=PROD;AF=0.001128;NSAMP=33;MSQ=14.54;AC=33;AN=29246;NFAM=33
chr8	61122801	61122801	chr8	61123333	61123333	417137	5.73346e+06	+	-	DEL	PASS	417137	N	<DEL>	.	.	.	SVTYPE=DEL;POS=61122801;SVLEN=-532;END=61123333;STRANDS=+-:167620;CIPOS=0,0;CIEND=0,0;CIPOS95=0,0;CIEND95=0,0;SU=167620;PE=84190;SR=83430;ALG=PROD;AF=0.188;NSAMP=4928;MSQ=672.65;MEDGQR=4.56;Q10GQR=4.11;AC=5497;AN=29246;NFAM=4636	.
chr8	61125366	61125381	chr8	61138131	61138140	417138	518.56	+	-	DEL	PASS	417138	N	<DEL>	.	.	.	SVTYPE=DEL;POS=61125376;SVLEN=-12760;END=61138136;STRANDS=+-:7;CIPOS=-10,5;CIEND=-5,4;CIPOS95=0,0;CIEND95=0,0;SU=7;PE=0;SR=7;ALG=PROD;AF=3.419e-05;NSAMP=1;MSQ=518.56;AC=1;AN=29246;NFAM=1	.
chr8	61141674	61141688	chr8	61150114	61150128	417139	236.77	+	-	DEL	PASS	417139	N	<DEL>	.	.	.	SVTYPE=DEL;POS=61141681;SVLEN=-8442;END=61150123;STRANDS=+-:11;CIPOS=-7,7;CIEND=-9,5;CIPOS95=0,0;CIEND95=0,0;SU=11;PE=7;SR=4;ALG=PROD;AF=3.419e-05;NSAMP=1;MSQ=236.77;AC=1;AN=29246;NFAM=1	.
chr8	61151743	61151794	chr8	61151800	61151851	417141	416.83	+	-	BND	LOW	417141_1	N	N[chr8:61151827[	417141_2	N	]chr8:61151769]N	SVTYPE=BND;POS=61151769;STRANDS=+-:16;CIPOS=-26,25;CIEND=-26,25;CIPOS95=0,0;CIEND95=0,0;MATEID=417141_2;EVENT=417141;SU=16;PE=0;SR=16;ALG=PROD;AF=0.0001026;NSAMP=3;MSQ=138.8;RECLASSIFIED;AC=3;AN=29246;NFAM=3	SVTYPE=BND;POS=61151827;STRANDS=+-:16;CIPOS=-26,25;CIEND=-26,25;CIPOS95=0,0;CIEND95=0,0;MATEID=417141_1;EVENT=417141;SECONDARY;SU=16;PE=0;SR=16;ALG=PROD;AF=0.0001026;NSAMP=3;MSQ=138.8;RECLASSIFIED;AC=3;AN=29246;NFAM=3
chr8	61180022	61180035	chr8	61183281	61183300	417143	374.66	+	-	DEL	PASS	417143	N	<DEL>	.	.	.	SVTYPE=DEL;POS=61180028;SVLEN=-3263;END=61183291;STRANDS=+-:14;CIPOS=-6,7;CIEND=-10,9;CIPOS95=0,0;CIEND95=0,0;SU=14;PE=10;SR=4;ALG=PROD;AF=3.419e-05;NSAMP=1;MSQ=374.66;AC=1;AN=29246;NFAM=1	.
chr8	61189499	61189896	chr8	61272056	61272385	604888	38.63	+	+	BND	LOW	604888_1	N	N]chr8:61272066]	604888_2	N	N]chr8:61189509]	SVTYPE=BND;POS=61189509;STRANDS=++:7;IMPRECISE;CIPOS=-10,387;CIEND=-10,319;CIPOS95=-2,87;CIEND95=-2,89;MATEID=604888_2;EVENT=604888;SU=7;PE=7;SR=0;ALG=PROD;AF=3.419e-05;NSAMP=1;MSQ=38.63;AC=1;AN=29246;NFAM=1	SVTYPE=BND;POS=61272066;STRANDS=++:7;IMPRECISE;CIPOS=-10,319;CIEND=-10,387;CIPOS95=-2,89;CIEND95=-2,87;MATEID=604888_1;EVENT=604888;SECONDARY;SU=7;PE=7;SR=0;ALG=PROD;AF=3.419e-05;NSAMP=1;MSQ=38.63;AC=1;AN=29246;NFAM=1
chr8	61194845	61194860	chr8	61200112	61200128	417144	3240.76	+	-	DEL	PASS	417144	N	<DEL>	.	.	.	SVTYPE=DEL;POS=61194851;SVLEN=-5271;END=61200122;STRANDS=+-:81;CIPOS=-6,9;CIEND=-10,6;CIPOS95=0,0;CIEND95=0,0;SU=81;PE=61;SR=20;ALG=PROD;AF=0.0002393;NSAMP=6;MSQ=444.7;AC=7;AN=29246;NFAM=5	.
chr8	61202556	61202595	chr9	77399200	77399234	113308	40072.3	-	+	BND	LOW	113308_1	N	]chr9:77399205]N	113308_2	N	N[chr8:61202587[	SVTYPE=BND;POS=61202587;STRANDS=-+:142;IMPRECISE;CIPOS=-30,9;CIEND=-5,29;CIPOS95=-1,1;CIEND95=-3,3;MATEID=113308_2;EVENT=113308;SU=142;PE=140;SR=2;ALG=PROD;AF=0.01956;NSAMP=572;MSQ=57.27;AC=572;AN=29246;NFAM=570	SVTYPE=BND;POS=77399205;STRANDS=-+:142;IMPRECISE;CIPOS=-5,29;CIEND=-30,9;CIPOS95=-3,3;CIEND95=-1,1;MATEID=113308_1;EVENT=113308;SECONDARY;SU=142;PE=140;SR=2;ALG=PROD;AF=0.01956;NSAMP=572;MSQ=57.27;AC=572;AN=29246;NFAM=570
chr8	61212847	61213329	chr12	20021490	20022033	109717	299624.0	-	+	BND	LOW	109717_1	N	]chr12:20021498]N	109717_2	N	N[chr8:61213321[	SVTYPE=BND;POS=61213321;STRANDS=-+:4;IMPRECISE;CIPOS=-473,9;CIEND=-8,535;CIPOS95=-147,1;CIEND95=0,186;MATEID=109717_2;EVENT=109717;SU=4;PE=4;SR=0;ALG=PROD;AF=0.1546;NSAMP=4520;MSQ=43.52;AC=4522;AN=29246;NFAM=4375	SVTYPE=BND;POS=20021498;STRANDS=-+:4;IMPRECISE;CIPOS=-8,535;CIEND=-473,9;CIPOS95=0,186;CIEND95=-147,1;MATEID=109717_1;EVENT=109717;SECONDARY;SU=4;PE=4;SR=0;ALG=PROD;AF=0.1546;NSAMP=4520;MSQ=43.52;AC=4522;AN=29246;NFAM=4375
chr8	61212956	61213329	chr13	112175146	112175707	110569	231575.0	-	+	BND	LOW	110569_1	N	]chr13:112175154]N	110569_2	N	N[chr8:61213321[	SVTYPE=BND;POS=61213321;STRANDS=-+:66;IMPRECISE;CIPOS=-364,9;CIEND=-8,553;CIPOS95=-43,9;CIEND95=-8,108;MATEID=110569_2;EVENT=110569;SU=66;PE=66;SR=0;ALG=PROD;AF=0.1289;NSAMP=3770;MSQ=41.3;AC=3770;AN=29246;NFAM=3689	SVTYPE=BND;POS=112175154;STRANDS=-+:66;IMPRECISE;CIPOS=-8,553;CIEND=-364,9;CIPOS95=-8,108;CIEND95=-43,9;MATEID=110569_1;EVENT=110569;SECONDARY;SU=66;PE=66;SR=0;ALG=PROD;AF=0.1289;NSAMP=3770;MSQ=41.3;AC=3770;AN=29246;NFAM=3689
chr8	61215371	61215377	chr8	61215443	61215462	417145	189.77	+	-	BND	LOW	417145_1	N	N[chr8:61215454[	417145_2	N	]chr8:61215375]N	SVTYPE=BND;POS=61215375;STRANDS=+-:10;CIPOS=-4,2;CIEND=-10,9;CIPOS95=0,0;CIEND95=0,0;MATEID=417145_2;EVENT=417145;SU=10;PE=0;SR=10;ALG=PROD;AF=3.419e-05;NSAMP=1;MSQ=188.74;RECLASSIFIED;AC=1;AN=29246;NFAM=1	SVTYPE=BND;POS=61215454;STRANDS=+-:10;CIPOS=-10,9;CIEND=-4,2;CIPOS95=0,0;CIEND95=0,0;MATEID=417145_1;EVENT=417145;SECONDARY;SU=10;PE=0;SR=10;ALG=PROD;AF=3.419e-05;NSAMP=1;MSQ=188.74;RECLASSIFIED;AC=1;AN=29246;NFAM=1
chr8	61224459	61224476	chr8	61224521	61224538	417146	281.76	+	-	BND	PASS	417146_1	N	N[chr8:61224531[	417146_2	N	]chr8:61224468]N	SVTYPE=BND;POS=61224468;STRANDS=+-:4;CIPOS=-9,8;CIEND=-9,8;CIPOS95=0,0;CIEND95=0,0;MATEID=417146_2;EVENT=417146;SU=4;PE=0;SR=4;ALG=PROD;AF=3.419e-05;NSAMP=1;MSQ=281.73;RECLASSIFIED;AC=1;AN=29246;NFAM=1	SVTYPE=BND;POS=61224531;STRANDS=+-:4;CIPOS=-9,8;CIEND=-9,8;CIPOS95=0,0;CIEND95=0,0;MATEID=417146_1;EVENT=417146;SECONDARY;SU=4;PE=0;SR=4;ALG=PROD;AF=3.419e-05;NSAMP=1;MSQ=281.73;RECLASSIFIED;AC=1;AN=29246;NFAM=1
chr8	61230784	61230803	chr8	61240341	61240356	417147	32.68	+	-	DEL	PASS	417147	N	<DEL>	.	.	.	SVTYPE=DEL;POS=61230794;SVLEN=-9557;END=61240351;STRANDS=+-:6;IMPRECISE;CIPOS=-10,9;CIEND=-10,5;CIPOS95=-1,1;CIEND95=-1,0;SU=6;PE=3;SR=3;ALG=PROD;AF=3.419e-05;NSAMP=1;MSQ=32.68;AC=1;AN=29246;NFAM=1	.
chr8	61237787	61237787	chr8	61237927	61237927	417148	80020.1	+	-	BND	PASS	417148_1	N	N[chr8:61237928[	417148_2	N	]chr8:61237787]N	SVTYPE=BND;POS=61237787;STRANDS=+-:2998;CIPOS=0,0;CIEND=0,0;CIPOS95=0,0;CIEND95=0,0;MATEID=417148_2;EVENT=417148;SU=2998;PE=35;SR=2963;ALG=PROD;AF=0.002633;NSAMP=75;MSQ=237.01;RECLASSIFIED;AC=77;AN=29246;NFAM=72	SVTYPE=BND;POS=61237928;STRANDS=+-:2998;CIPOS=0,0;CIEND=0,0;CIPOS95=0,0;CIEND95=0,0;MATEID=417148_1;EVENT=417148;SECONDARY;SU=2998;PE=35;SR=2963;ALG=PROD;AF=0.002633;NSAMP=75;MSQ=237.01;RECLASSIFIED;AC=77;AN=29246;NFAM=72
chr8	61242937	61242937	chr8	61242988	61242988	417149	109492.0	+	-	BND	LOW	417149_1	N	N[chr8:61242989[	417149_2	N	]chr8:61242937]N	SVTYPE=BND;POS=61242937;STRANDS=+-:3669;CIPOS=0,0;CIEND=0,0;CIPOS95=0,0;CIEND95=0,0;MATEID=417149_2;EVENT=417149;SU=3669;PE=16;SR=3653;ALG=PROD;AF=0.009027;NSAMP=259;MSQ=238.19;RECLASSIFIED;AC=264;AN=29246;NFAM=238	SVTYPE=BND;POS=61242989;STRANDS=+-:3669;CIPOS=0,0;CIEND=0,0;CIPOS95=0,0;CIEND95=0,0;MATEID=417149_1;EVENT=417149;SECONDARY;SU=3669;PE=16;SR=3653;ALG=PROD;AF=0.009027;NSAMP=259;MSQ=238.19;RECLASSIFIED;AC=264;AN=29246;NFAM=238
chr8	61248709	61248756	chr8	61248782	61248829	417150	683.67	+	-	BND	PASS	417150_1	N	N[chr8:61248807[	417150_2	N	]chr8:61248733]N	SVTYPE=BND;POS=61248733;STRANDS=+-:24;CIPOS=-24,23;CIEND=-24,23;CIPOS95=0,0;CIEND95=0,0;MATEID=417150_2;EVENT=417150;SU=24;PE=0;SR=24;ALG=PROD;AF=6.839e-05;NSAMP=2;MSQ=341.69;RECLASSIFIED;AC=2;AN=29246;NFAM=2	SVTYPE=BND;POS=61248807;STRANDS=+-:24;CIPOS=-24,23;CIEND=-24,23;CIPOS95=0,0;CIEND95=0,0;MATEID=417150_1;EVENT=417150;SECONDARY;SU=24;PE=0;SR=24;ALG=PROD;AF=6.839e-05;NSAMP=2;MSQ=341.69;RECLASSIFIED;AC=2;AN=29246;NFAM=2
chr8	61250992	61251287	chr8	61269707	61270057	417151	758.08	+	-	DEL	PASS	417151	N	<DEL>	.	.	.	SVTYPE=DEL;POS=61251022;SVLEN=-19006;END=61270028;STRANDS=+-:26;IMPRECISE;CIPOS=-30,265;CIEND=-321,29;CIPOS95=-30,37;CIEND95=-26,26;SU=26;PE=26;SR=0;ALG=PROD;AF=3.419e-05;NSAMP=1;MSQ=260.75;AC=1;AN=29246;NFAM=1	.
chr8	61256574	61256593	chr8	61256642	61256661	417152	113.78	+	-	BND	LOW	417152_1	N	N[chr8:61256653[	417152_2	N	]chr8:61256584]N	SVTYPE=BND;POS=61256584;STRANDS=+-:5;CIPOS=-10,9;CIEND=-10,9;CIPOS95=0,0;CIEND95=0,0;MATEID=417152_2;EVENT=417152;SU=5;PE=0;SR=5;ALG=PROD;AF=3.419e-05;NSAMP=1;MSQ=113.78;RECLASSIFIED;AC=1;AN=29246;NFAM=1	SVTYPE=BND;POS=61256653;STRANDS=+-:5;CIPOS=-10,9;CIEND=-10,9;CIPOS95=0,0;CIEND95=0,0;MATEID=417152_1;EVENT=417152;SECONDARY;SU=5;PE=0;SR=5;ALG=PROD;AF=3.419e-05;NSAMP=1;MSQ=113.78;RECLASSIFIED;AC=1;AN=29246;NFAM=1
chr8	61281030	61281075	chr8	61283287	61283331	417153	1046.14	+	-	DEL	PASS	417153	N	<DEL>	.	.	.	SVTYPE=DEL;POS=61281053;SVLEN=-2257;END=61283310;STRANDS=+-:46;CIPOS=-23,22;CIEND=-23,21;CIPOS95=0,0;CIEND95=0,0;SU=46;PE=25;SR=21;ALG=PROD;AF=6.839e-05;NSAMP=2;MSQ=523.07;AC=2;AN=29246;NFAM=2	.
chr8	61291403	61291410	chr8	61291455	61291462	417154	276.02	+	-	DEL	PASS	417154	N	<DEL>	.	.	.	SVTYPE=DEL;POS=61291407;SVLEN=-52;END=61291459;STRANDS=+-:9;CIPOS=-4,3;CIEND=-4,3;CIPOS95=0,0;CIEND95=0,0;SU=9;PE=0;SR=9;ALG=PROD;AF=3.419e-05;NSAMP=1;MSQ=275.88;AC=1;AN=29246;NFAM=1	.
chr8	61295788	61295837	chrX	149418498	149418547	114112	370.08	-	-	BND	LOW	114112_1	N	[chrX:149418524[N	114112_2	N	[chr8:61295814[N	SVTYPE=BND;POS=61295814;STRANDS=--:16;CIPOS=-25,24;CIEND=-25,24;CIPOS95=0,0;CIEND95=0,0;MATEID=114112_2;EVENT=114112;SU=16;PE=0;SR=16;ALG=PROD;AF=0.000171;NSAMP=5;MSQ=44.63;AC=5;AN=29246;NFAM=5	SVTYPE=BND;POS=149418524;STRANDS=--:16;CIPOS=-25,24;CIEND=-25,24;CIPOS95=0,0;CIEND95=0,0;MATEID=114112_1;EVENT=114112;SECONDARY;SU=16;PE=0;SR=16;ALG=PROD;AF=0.000171;NSAMP=5;MSQ=44.63;AC=5;AN=29246;NFAM=5
chr8	61320434	61320466	chr8	61321326	61321374	417157	2376.44	+	-	DEL	PASS	417157	N	<DEL>	.	.	.	SVTYPE=DEL;POS=61320444;SVLEN=-907;END=61321351;STRANDS=+-:108;CIPOS=-10,22;CIEND=-25,23;CIPOS95=0,0;CIEND95=0,0;SU=108;PE=67;SR=41;ALG=PROD;AF=3.419e-05;NSAMP=1;MSQ=176.58;AC=1;AN=29246;NFAM=1	.
chr8	61330018	61330025	chr8	61330092	61330111	604891	365.78	+	+	BND	LOW	604891_1	N	N]chr8:61330102]	604891_2	N	N]chr8:61330022]	SVTYPE=BND;POS=61330022;STRANDS=++:13;CIPOS=-4,3;CIEND=-10,9;CIPOS95=0,0;CIEND95=0,0;MATEID=604891_2;EVENT=604891;SU=13;PE=5;SR=8;ALG=PROD;AF=0.000171;NSAMP=5;MSQ=9.01;AC=5;AN=29246;NFAM=5	SVTYPE=BND;POS=61330102;STRANDS=++:13;CIPOS=-10,9;CIEND=-4,3;CIPOS95=0,0;CIEND95=0,0;MATEID=604891_1;EVENT=604891;SECONDARY;SU=13;PE=5;SR=8;ALG=PROD;AF=0.000171;NSAMP=5;MSQ=9.01;AC=5;AN=29246;NFAM=5
chr8	61333430	61333447	chr8	61333482	61333499	417159	93.11	+	-	BND	LOW	417159_1	N	N[chr8:61333492[	417159_2	N	]chr8:61333439]N	SVTYPE=BND;POS=61333439;STRANDS=+-:4;CIPOS=-9,8;CIEND=-9,8;CIPOS95=0,0;CIEND95=0,0;MATEID=417159_2;EVENT=417159;SU=4;PE=0;SR=4;ALG=PROD;AF=3.419e-05;NSAMP=1;MSQ=92.8;RECLASSIFIED;AC=1;AN=29246;NFAM=1	SVTYPE=BND;POS=61333492;STRANDS=+-:4;CIPOS=-9,8;CIEND=-9,8;CIPOS95=0,0;CIEND95=0,0;MATEID=417159_1;EVENT=417159;SECONDARY;SU=4;PE=0;SR=4;ALG=PROD;AF=3.419e-05;NSAMP=1;MSQ=92.8;RECLASSIFIED;AC=1;AN=29246;NFAM=1
chr8	61341309	61341328	chr8	61342911	61342919	533238	73.88	-	+	BND	LOW	533238_1	N	]chr8:61342916]N	533238_2	N	N[chr8:61341320[	SVTYPE=BND;POS=61341320;STRANDS=-+:15;CIPOS=-10,9;CIEND=-5,3;CIPOS95=0,0;CIEND95=0,0;MATEID=533238_2;EVENT=533238;SU=15;PE=7;SR=8;ALG=PROD;AF=3.419e-05;NSAMP=1;MSQ=73.88;RECLASSIFIED;AC=1;AN=29246;NFAM=1	SVTYPE=BND;POS=61342916;STRANDS=-+:15;CIPOS=-5,3;CIEND=-10,9;CIPOS95=0,0;CIEND95=0,0;MATEID=533238_1;EVENT=533238;SECONDARY;SU=15;PE=7;SR=8;ALG=PROD;AF=3.419e-05;NSAMP=1;MSQ=73.88;RECLASSIFIED;AC=1;AN=29246;NFAM=1
chr8	61341430	61341449	chr8	61342913	61342932	417162	329.31	+	-	BND	PASS	417162_1	N	N[chr8:61342924[	417162_2	N	]chr8:61341440]N	SVTYPE=BND;POS=61341440;STRANDS=+-:18;CIPOS=-10,9;CIEND=-10,9;CIPOS95=0,0;CIEND95=0,0;MATEID=417162_2;EVENT=417162;SU=18;PE=6;SR=12;ALG=PROD;AF=3.419e-05;NSAMP=1;MSQ=329.31;RECLASSIFIED;AC=1;AN=29246;NFAM=1	SVTYPE=BND;POS=61342924;STRANDS=+-:18;CIPOS=-10,9;CIEND=-10,9;CIPOS95=0,0;CIEND95=0,0;MATEID=417162_1;EVENT=417162;SECONDARY;SU=18;PE=6;SR=12;ALG=PROD;AF=3.419e-05;NSAMP=1;MSQ=329.31;RECLASSIFIED;AC=1;AN=29246;NFAM=1
chr8	61345620	61345637	chr16	22918384	22918401	111377	3130.94	-	+	BND	LOW	111377_1	N	]chr16:22918393]N	111377_2	N	N[chr8:61345630[	SVTYPE=BND;POS=61345630;STRANDS=-+:27;CIPOS=-9,8;CIEND=-9,8;CIPOS95=0,0;CIEND95=0,0;MATEID=111377_2;EVENT=111377;SU=27;PE=0;SR=27;ALG=PROD;AF=0.003385;NSAMP=99;MSQ=23.16;AC=99;AN=29246;NFAM=98	SVTYPE=BND;POS=22918393;STRANDS=-+:27;CIPOS=-9,8;CIEND=-9,8;CIPOS95=0,0;CIEND95=0,0;MATEID=111377_1;EVENT=111377;SECONDARY;SU=27;PE=0;SR=27;ALG=PROD;AF=0.003385;NSAMP=99;MSQ=23.16;AC=99;AN=29246;NFAM=98
chr8	61393946	61393954	chr8	61395440	61395447	417164	245.66	+	-	DEL	PASS	417164	N	<DEL>	.	.	.	SVTYPE=DEL;POS=61393951;SVLEN=-1494;END=61395445;STRANDS=+-:14;CIPOS=-5,3;CIEND=-5,2;CIPOS95=0,0;CIEND95=0,0;SU=14;PE=6;SR=8;ALG=PROD;AF=3.419e-05;NSAMP=1;MSQ=245.66;AC=1;AN=29246;NFAM=1	.
chr8	61419379	61419580	chr8	61420267	61420480	417165	4357.64	+	-	BND	LOW	417165_1	N	N[chr8:61420471[	417165_2	N	]chr8:61419389]N	SVTYPE=BND;POS=61419389;STRANDS=+-:217;IMPRECISE;CIPOS=-10,191;CIEND=-203,10;CIPOS95=-3,3;CIEND95=-3,3;MATEID=417165_2;EVENT=417165;SU=217;PE=217;SR=0;ALG=PROD;AF=0.0006497;NSAMP=19;MSQ=209.02;RECLASSIFIED;AC=19;AN=29246;NFAM=19	SVTYPE=BND;POS=61420471;STRANDS=+-:217;IMPRECISE;CIPOS=-203,10;CIEND=-10,191;CIPOS95=-3,3;CIEND95=-3,3;MATEID=417165_1;EVENT=417165;SECONDARY;SU=217;PE=217;SR=0;ALG=PROD;AF=0.0006497;NSAMP=19;MSQ=209.02;RECLASSIFIED;AC=19;AN=29246;NFAM=19
chr8	61433193	61433212	chr8	61442862	61442881	533239	27.31	-	+	DUP	PASS	533239	N	<DUP>	.	.	.	SVTYPE=DUP;POS=61433203;SVLEN=9669;END=61442872;STRANDS=-+:5;IMPRECISE;CIPOS=-10,9;CIEND=-10,9;CIPOS95=-3,3;CIEND95=-1,3;SU=5;PE=4;SR=1;ALG=PROD;AF=3.419e-05;NSAMP=1;MSQ=27.15;AC=1;AN=29246;NFAM=1	.
chr8	61456643	61456855	chr8	61457073	61457095	604892	13.79	+	+	INV	LOW	604892	N	<INV>	.	.	.	SVTYPE=INV;POS=61456821;SVLEN=265;END=61457086;STRANDS=++:1,--:4;IMPRECISE;CIPOS=-178,34;CIEND=-13,9;CIPOS95=-101,26;CIEND95=-13,0;SU=5;PE=5;SR=0;ALG=PROD;AF=6.839e-05;NSAMP=2;MSQ=6.78;AC=2;AN=29246;NFAM=2	.
chr8	61465361	61465746	chr8	61523356	61523769	533240	214.12	-	+	DUP	PASS	533240	N	<DUP>	.	.	.	SVTYPE=DUP;POS=61465697;SVLEN=57709;END=61523406;STRANDS=-+:24;IMPRECISE;CIPOS=-336,49;CIEND=-50,363;CIPOS95=-53,49;CIEND95=-50,83;SU=24;PE=24;SR=0;ALG=SUM;AF=0.0001026;NSAMP=3;MSQ=70.92;AC=3;AN=29246;NFAM=3	.
chr8	61467840	61468106	chr8	61475749	61475923	533241	28487.4	-	+	DUP	PASS	533241	N	<DUP>	.	.	.	SVTYPE=DUP;POS=61468099;SVLEN=7662;END=61475761;STRANDS=-+:1079;IMPRECISE;CIPOS=-259,7;CIEND=-12,162;CIPOS95=-5,5;CIEND95=-2,2;SU=1079;PE=1079;SR=0;ALG=PROD;AF=0.005984;NSAMP=166;MSQ=92.03;AC=175;AN=29246;NFAM=150	.
chr8	61477436	61477489	chr8	61478745	61478798	417166	833.1	+	-	DEL	PASS	417166	N	<DEL>	.	.	.	SVTYPE=DEL;POS=61477461;SVLEN=-1313;END=61478774;STRANDS=+-:26;CIPOS=-25,28;CIEND=-29,24;CIPOS95=0,0;CIEND95=0,0;SU=26;PE=21;SR=5;ALG=PROD;AF=3.419e-05;NSAMP=1;MSQ=590.45;AC=1;AN=29246;NFAM=1	.
chr8	61477739	61478116	chr8	61483212	61483844	604893	97.26	+	+	BND	LOW	604893_1	N	N]chr8:61483222]	604893_2	N	N]chr8:61477749]	SVTYPE=BND;POS=61477749;STRANDS=++:5;IMPRECISE;CIPOS=-10,367;CIEND=-10,622;CIPOS95=-3,82;CIEND95=-1,138;MATEID=604893_2;EVENT=604893;SU=5;PE=5;SR=0;ALG=PROD;AF=0.0001026;NSAMP=3;MSQ=32.42;AC=3;AN=29246;NFAM=3	SVTYPE=BND;POS=61483222;STRANDS=++:5;IMPRECISE;CIPOS=-10,622;CIEND=-10,367;CIPOS95=-1,138;CIEND95=-3,82;MATEID=604893_1;EVENT=604893;SECONDARY;SU=5;PE=5;SR=0;ALG=PROD;AF=0.0001026;NSAMP=3;MSQ=32.42;AC=3;AN=29246;NFAM=3
chr8	61496492	61496511	chr8	61501976	61501983	533242	223.61	-	+	DUP	PASS	533242	N	<DUP>	.	.	.	SVTYPE=DUP;POS=61496502;SVLEN=5478;END=61501980;STRANDS=-+:20;CIPOS=-10,9;CIEND=-4,3;CIPOS95=0,0;CIEND95=0,0;SU=20;PE=12;SR=8;ALG=PROD;AF=6.839e-05;NSAMP=1;MSQ=223.05;AC=2;AN=29246;NFAM=1	.
chr8	61528213	61528231	chr8	61528619	61528622	417168	1222.01	+	-	BND	LOW	417168_1	N	N[chr8:61528622[	417168_2	N	]chr8:61528223]N	SVTYPE=BND;POS=61528223;STRANDS=+-:20;CIPOS=-10,8;CIEND=-2,1;CIPOS95=0,0;CIEND95=0,0;MATEID=417168_2;EVENT=417168;SU=20;PE=5;SR=15;ALG=PROD;AF=0.0004445;NSAMP=13;MSQ=15.22;RECLASSIFIED;AC=13;AN=29246;NFAM=13	SVTYPE=BND;POS=61528622;STRANDS=+-:20;CIPOS=-2,1;CIEND=-10,8;CIPOS95=0,0;CIEND95=0,0;MATEID=417168_1;EVENT=417168;SECONDARY;SU=20;PE=5;SR=15;ALG=PROD;AF=0.0004445;NSAMP=13;MSQ=15.22;RECLASSIFIED;AC=13;AN=29246;NFAM=13
chr8	61539670	61539727	chr14	85157915	85157972	110896	676.81	-	+	BND	LOW	110896_1	N	]chr14:85157944]N	110896_2	N	N[chr8:61539700[	SVTYPE=BND;POS=61539700;STRANDS=-+:9;CIPOS=-29,28;CIEND=-29,28;CIPOS95=0,0;CIEND95=0,0;MATEID=110896_2;EVENT=110896;SU=9;PE=0;SR=9;ALG=PROD;AF=0.0006155;NSAMP=18;MSQ=19.63;AC=18;AN=29246;NFAM=18	SVTYPE=BND;POS=85157944;STRANDS=-+:9;CIPOS=-29,28;CIEND=-29,28;CIPOS95=0,0;CIEND95=0,0;MATEID=110896_1;EVENT=110896;SECONDARY;SU=9;PE=0;SR=9;ALG=PROD;AF=0.0006155;NSAMP=18;MSQ=19.63;AC=18;AN=29246;NFAM=18
chr8	61539690	61539707	chr10	113118545	113118562	109105	843.61	-	+	BND	LOW	109105_1	N	]chr10:113118554]N	109105_2	N	N[chr8:61539700[	SVTYPE=BND;POS=61539700;STRANDS=-+:31;CIPOS=-9,8;CIEND=-9,8;CIPOS95=0,0;CIEND95=0,0;MATEID=109105_2;EVENT=109105;SU=31;PE=0;SR=31;ALG=PROD;AF=0.000718;NSAMP=21;MSQ=20.64;AC=21;AN=29246;NFAM=21	SVTYPE=BND;POS=113118554;STRANDS=-+:31;CIPOS=-9,8;CIEND=-9,8;CIPOS95=0,0;CIEND95=0,0;MATEID=109105_1;EVENT=109105;SECONDARY;SU=31;PE=0;SR=31;ALG=PROD;AF=0.000718;NSAMP=21;MSQ=20.64;AC=21;AN=29246;NFAM=21
chr8	61543150	61543200	chr8	61562312	61562356	417169	1981.38	+	-	DEL	PASS	417169	N	<DEL>	.	.	.	SVTYPE=DEL;POS=61543174;SVLEN=-19161;END=61562335;STRANDS=+-:79;CIPOS=-24,26;CIEND=-23,21;CIPOS95=0,0;CIEND95=0,0;SU=79;PE=51;SR=28;ALG=PROD;AF=3.419e-05;NSAMP=1;MSQ=242.65;AC=1;AN=29246;NFAM=1	.
chr8	61579016	61579416	chr12	52899984	52900420	109859	11.99	+	+	BND	LOW	109859_1	N	N]chr12:52899994]	109859_2	N	N]chr8:61579026]	SVTYPE=BND;POS=61579026;STRANDS=++:4;IMPRECISE;CIPOS=-10,390;CIEND=-10,426;CIPOS95=-2,99;CIEND95=-1,124;MATEID=109859_2;EVENT=109859;SU=4;PE=4;SR=0;ALG=PROD;AF=3.419e-05;NSAMP=1;MSQ=11.99;AC=1;AN=29246;NFAM=1	SVTYPE=BND;POS=52899994;STRANDS=++:4;IMPRECISE;CIPOS=-10,426;CIEND=-10,390;CIPOS95=-1,124;CIEND95=-2,99;MATEID=109859_1;EVENT=109859;SECONDARY;SU=4;PE=4;SR=0;ALG=PROD;AF=3.419e-05;NSAMP=1;MSQ=11.99;AC=1;AN=29246;NFAM=1
chr8	61600300	61600300	chr8	61602873	61602873	417171	454206.0	+	-	DEL	PASS	417171	N	<DEL>	.	.	.	SVTYPE=DEL;POS=61600300;SVLEN=-2573;END=61602873;STRANDS=+-:19181;CIPOS=0,0;CIEND=0,0;CIPOS95=0,0;CIEND95=0,0;SU=19181;PE=11160;SR=8021;ALG=PROD;AF=0.02759;NSAMP=781;MSQ=478.79;MEDGQR=4.61;Q10GQR=4.4;AC=807;AN=29246;NFAM=762	.
chr8	61605583	61605586	chr8	61613543	61613547	417173	662.53	+	-	DEL	PASS	417173	N	<DEL>	.	.	.	SVTYPE=DEL;POS=61605585;SVLEN=-7961;END=61613546;STRANDS=+-:28;CIPOS=-2,1;CIEND=-3,1;CIPOS95=0,0;CIEND95=0,0;SU=28;PE=16;SR=12;ALG=PROD;AF=3.419e-05;NSAMP=1;MSQ=662.53;AC=1;AN=29246;NFAM=1	.
chr8	61611089	61611093	chr8	61636137	61636156	533243	242.19	-	+	DUP	PASS	533243	N	<DUP>	.	.	.	SVTYPE=DUP;POS=61611092;SVLEN=25055;END=61636147;STRANDS=-+:22;CIPOS=-3,1;CIEND=-10,9;CIPOS95=0,0;CIEND95=0,0;SU=22;PE=12;SR=10;ALG=PROD;AF=3.419e-05;NSAMP=1;MSQ=241.88;AC=1;AN=29246;NFAM=1	.
chr8	61613194	61613211	chr8	96454918	96454935	604895	12.45	+	+	BND	LOW	604895_1	N	N]chr8:96454927]	604895_2	N	N]chr8:61613203]	SVTYPE=BND;POS=61613203;STRANDS=++:4;CIPOS=-9,8;CIEND=-9,8;CIPOS95=0,0;CIEND95=0,0;MATEID=604895_2;EVENT=604895;SU=4;PE=0;SR=4;ALG=PROD;AF=3.419e-05;NSAMP=1;MSQ=6.83;AC=1;AN=29246;NFAM=1	SVTYPE=BND;POS=96454927;STRANDS=++:4;CIPOS=-9,8;CIEND=-9,8;CIPOS95=0,0;CIEND95=0,0;MATEID=604895_1;EVENT=604895;SECONDARY;SU=4;PE=0;SR=4;ALG=PROD;AF=3.419e-05;NSAMP=1;MSQ=6.83;AC=1;AN=29246;NFAM=1
chr8	61618017	61618023	chr8	61618792	61618799	417174	383.55	+	-	DEL	PASS	417174	N	<DEL>	.	.	.	SVTYPE=DEL;POS=61618020;SVLEN=-776;END=61618796;STRANDS=+-:20;CIPOS=-3,3;CIEND=-4,3;CIPOS95=0,0;CIEND95=0,0;SU=20;PE=12;SR=8;ALG=PROD;AF=3.419e-05;NSAMP=1;MSQ=383.55;AC=1;AN=29246;NFAM=1	.
chr8	61621161	61621179	chr8	61621376	61621385	417175	1394.66	+	-	DEL	PASS	417175	N	<DEL>	.	.	.	SVTYPE=DEL;POS=61621170;SVLEN=-211;END=61621381;STRANDS=+-:50;CIPOS=-9,9;CIEND=-5,4;CIPOS95=0,0;CIEND95=0,0;SU=50;PE=3;SR=47;ALG=PROD;AF=0.000171;NSAMP=5;MSQ=246.93;AC=5;AN=29246;NFAM=4	.
chr8	61669880	61669883	chr8	61969521	61969540	417177	665.94	+	-	DEL	PASS	417177	N	<DEL>	.	.	.	SVTYPE=DEL;POS=61669882;SVLEN=-299649;END=61969531;STRANDS=+-:28;CIPOS=-2,1;CIEND=-10,9;CIPOS95=0,0;CIEND95=0,0;SU=28;PE=15;SR=13;ALG=PROD;AF=3.419e-05;NSAMP=1;MSQ=665.41;AC=1;AN=29246;NFAM=1	.
chr8	61681233	61681246	chr8	61681288	61681307	604896	367.69	+	+	BND	LOW	604896_1	N	N]chr8:61681298]	604896_2	N	N]chr8:61681243]	SVTYPE=BND;POS=61681243;STRANDS=++:4;IMPRECISE;CIPOS=-10,3;CIEND=-10,9;CIPOS95=-1,1;CIEND95=-1,1;MATEID=604896_2;EVENT=604896;SU=4;PE=1;SR=3;ALG=PROD;AF=0.0004451;NSAMP=12;MSQ=15.47;AC=13;AN=29208;NFAM=12	SVTYPE=BND;POS=61681298;STRANDS=++:4;IMPRECISE;CIPOS=-10,9;CIEND=-10,3;CIPOS95=-1,1;CIEND95=-1,1;MATEID=604896_1;EVENT=604896;SECONDARY;SU=4;PE=1;SR=3;ALG=PROD;AF=0.0004451;NSAMP=12;MSQ=15.47;AC=13;AN=29208;NFAM=12
chr8	61698326	61698345	chr8	61706684	61706688	417178	659.46	+	-	DEL	PASS	417178	N	<DEL>	.	.	.	SVTYPE=DEL;POS=61698336;SVLEN=-8351;END=61706687;STRANDS=+-:30;CIPOS=-10,9;CIEND=-3,1;CIPOS95=0,0;CIEND95=0,0;SU=30;PE=19;SR=11;ALG=PROD;AF=3.419e-05;NSAMP=1;MSQ=659.46;AC=1;AN=29246;NFAM=1	.
chr8	61706143	61706160	chr8	61706520	61706537	417179	775.4	+	-	BND	LOW	417179_1	N	N[chr8:61706530[	417179_2	N	]chr8:61706152]N	SVTYPE=BND;POS=61706152;STRANDS=+-:4;CIPOS=-9,8;CIEND=-9,8;CIPOS95=0,0;CIEND95=0,0;MATEID=417179_2;EVENT=417179;SU=4;PE=0;SR=4;ALG=PROD;AF=0.00106;NSAMP=31;MSQ=18.13;RECLASSIFIED;AC=31;AN=29246;NFAM=31	SVTYPE=BND;POS=61706530;STRANDS=+-:4;CIPOS=-9,8;CIEND=-9,8;CIPOS95=0,0;CIEND95=0,0;MATEID=417179_1;EVENT=417179;SECONDARY;SU=4;PE=0;SR=4;ALG=PROD;AF=0.00106;NSAMP=31;MSQ=18.13;RECLASSIFIED;AC=31;AN=29246;NFAM=31
chr8	61752625	61753082	chr17	46237901	46238127	111751	39481.6	+	-	BND	LOW	111751_1	N	N[chr17:46238115[	111751_2	N	]chr8:61752639]N	SVTYPE=BND;POS=61752639;STRANDS=+-:207;IMPRECISE;CIPOS=-14,443;CIEND=-213,13;CIPOS95=-14,47;CIEND95=-6,6;MATEID=111751_2;EVENT=111751;SU=207;PE=207;SR=0;ALG=PROD;AF=0.0249;NSAMP=728;MSQ=29.88;AC=728;AN=29236;NFAM=702	SVTYPE=BND;POS=46238115;STRANDS=+-:207;IMPRECISE;CIPOS=-213,13;CIEND=-14,443;CIPOS95=-6,6;CIEND95=-14,47;MATEID=111751_1;EVENT=111751;SECONDARY;SU=207;PE=207;SR=0;ALG=PROD;AF=0.0249;NSAMP=728;MSQ=29.88;AC=728;AN=29236;NFAM=702
chr8	61753252	61753713	chr14	45389096	45389523	110716	87.14	+	+	BND	LOW	110716_1	N	N]chr14:45389106]	110716_2	N	N]chr8:61753262]	SVTYPE=BND;POS=61753262;STRANDS=++:6;IMPRECISE;CIPOS=-10,451;CIEND=-10,417;CIPOS95=-1,166;CIEND95=-1,135;MATEID=110716_2;EVENT=110716;SU=6;PE=6;SR=0;ALG=PROD;AF=3.419e-05;NSAMP=1;MSQ=86.85;AC=1;AN=29246;NFAM=1	SVTYPE=BND;POS=45389106;STRANDS=++:6;IMPRECISE;CIPOS=-10,417;CIEND=-10,451;CIPOS95=-1,135;CIEND95=-1,166;MATEID=110716_1;EVENT=110716;SECONDARY;SU=6;PE=6;SR=0;ALG=PROD;AF=3.419e-05;NSAMP=1;MSQ=86.85;AC=1;AN=29246;NFAM=1
chr8	61754031	61754088	chr12	89503049	89503106	109997	291.33	-	-	BND	LOW	109997_1	N	[chr12:89503079[N	109997_2	N	[chr8:61754061[N	SVTYPE=BND;POS=61754061;STRANDS=--:9;CIPOS=-29,28;CIEND=-29,28;CIPOS95=0,0;CIEND95=0,0;MATEID=109997_2;EVENT=109997;SU=9;PE=0;SR=9;ALG=PROD;AF=0.0005813;NSAMP=17;MSQ=11.67;AC=17;AN=29246;NFAM=17	SVTYPE=BND;POS=89503079;STRANDS=--:9;CIPOS=-29,28;CIEND=-29,28;CIPOS95=0,0;CIEND95=0,0;MATEID=109997_1;EVENT=109997;SECONDARY;SU=9;PE=0;SR=9;ALG=PROD;AF=0.0005813;NSAMP=17;MSQ=11.67;AC=17;AN=29246;NFAM=17
chr8	61754031	61754088	chr19	21707282	21707338	112493	1860.17	-	-	BND	LOW	112493_1	N	[chr19:21707312[N	112493_2	N	[chr8:61754061[N	SVTYPE=BND;POS=61754061;STRANDS=--:9;IMPRECISE;CIPOS=-29,28;CIEND=-29,27;CIPOS95=0,0;CIEND95=-1,1;MATEID=112493_2;EVENT=112493;SU=9;PE=5;SR=4;ALG=PROD;AF=0.002223;NSAMP=65;MSQ=18.92;AC=65;AN=29246;NFAM=64	SVTYPE=BND;POS=21707312;STRANDS=--:9;IMPRECISE;CIPOS=-29,27;CIEND=-29,28;CIPOS95=-1,1;CIEND95=0,0;MATEID=112493_1;EVENT=112493;SECONDARY;SU=9;PE=5;SR=4;ALG=PROD;AF=0.002223;NSAMP=65;MSQ=18.92;AC=65;AN=29246;NFAM=64
chr8	61754084	61754473	chr19	21707368	21707777	112320	1918.48	+	+	BND	LOW	112320_1	N	N]chr19:21707379]	112320_2	N	N]chr8:61754134]	SVTYPE=BND;POS=61754134;STRANDS=++:23;IMPRECISE;CIPOS=-50,339;CIEND=-11,398;CIPOS95=-21,21;CIEND95=-11,69;MATEID=112320_2;EVENT=112320;SU=23;PE=23;SR=0;ALG=PROD;AF=0.002496;NSAMP=73;MSQ=21.47;AC=73;AN=29246;NFAM=73	SVTYPE=BND;POS=21707379;STRANDS=++:23;IMPRECISE;CIPOS=-11,398;CIEND=-50,339;CIPOS95=-11,69;CIEND95=-21,21;MATEID=112320_1;EVENT=112320;SECONDARY;SU=23;PE=23;SR=0;ALG=PROD;AF=0.002496;NSAMP=73;MSQ=21.47;AC=73;AN=29246;NFAM=73
chr8	61754106	61754502	chr11	63377065	63377388	109372	149.34	+	+	BND	LOW	109372_1	N	N]chr11:63377071]	109372_2	N	N]chr8:61754116]	SVTYPE=BND;POS=61754116;STRANDS=++:10;IMPRECISE;CIPOS=-10,386;CIEND=-6,317;CIPOS95=-2,69;CIEND95=0,96;MATEID=109372_2;EVENT=109372;SU=10;PE=10;SR=0;ALG=PROD;AF=3.419e-05;NSAMP=1;MSQ=149.34;AC=1;AN=29246;NFAM=1	SVTYPE=BND;POS=63377071;STRANDS=++:10;IMPRECISE;CIPOS=-6,317;CIEND=-10,386;CIPOS95=0,96;CIEND95=-2,69;MATEID=109372_1;EVENT=109372;SECONDARY;SU=10;PE=10;SR=0;ALG=PROD;AF=3.419e-05;NSAMP=1;MSQ=149.34;AC=1;AN=29246;NFAM=1
chr8	61754111	61754150	chr17	83247172	83247210	111941	119669.0	+	-	BND	LOW	111941_1	N	N[chr17:83247173[	111941_2	N	]chr8:61754142]N	SVTYPE=BND;POS=61754142;STRANDS=+-:22;CIPOS=-31,8;CIEND=0,38;CIPOS95=0,0;CIEND95=0,0;MATEID=111941_2;EVENT=111941;SU=22;PE=5;SR=17;ALG=PROD;AF=0.1045;NSAMP=2710;MSQ=23.45;AC=3056;AN=29246;NFAM=2588	SVTYPE=BND;POS=83247173;STRANDS=+-:22;CIPOS=0,38;CIEND=-31,8;CIPOS95=0,0;CIEND95=0,0;MATEID=111941_1;EVENT=111941;SECONDARY;SU=22;PE=5;SR=17;ALG=PROD;AF=0.1045;NSAMP=2710;MSQ=23.45;AC=3056;AN=29246;NFAM=2588
chr8	61764131	61764131	chr8	61764280	61764280	417183	100763.0	+	-	BND	LOW	417183_1	N	N[chr8:61764281[	417183_2	N	]chr8:61764131]N	SVTYPE=BND;POS=61764131;STRANDS=+-:3818;CIPOS=0,0;CIEND=0,0;CIPOS95=0,0;CIEND95=0,0;MATEID=417183_2;EVENT=417183;SU=3818;PE=68;SR=3750;ALG=PROD;AF=0.01286;NSAMP=368;MSQ=224.44;RECLASSIFIED;AC=376;AN=29246;NFAM=363	SVTYPE=BND;POS=61764281;STRANDS=+-:3818;CIPOS=0,0;CIEND=0,0;CIPOS95=0,0;CIEND95=0,0;MATEID=417183_1;EVENT=417183;SECONDARY;SU=3818;PE=68;SR=3750;ALG=PROD;AF=0.01286;NSAMP=368;MSQ=224.44;RECLASSIFIED;AC=376;AN=29246;NFAM=363
chr8	61778792	61778811	chr8	61779179	61779186	417185	950.17	+	-	BND	LOW	417185_1	N	N[chr8:61779184[	417185_2	N	]chr8:61778802]N	SVTYPE=BND;POS=61778802;STRANDS=+-:10;CIPOS=-10,9;CIEND=-4,3;CIPOS95=0,0;CIEND95=0,0;MATEID=417185_2;EVENT=417185;SU=10;PE=1;SR=9;ALG=PROD;AF=0.000889;NSAMP=26;MSQ=31.66;RECLASSIFIED;AC=26;AN=29246;NFAM=26	SVTYPE=BND;POS=61779184;STRANDS=+-:10;CIPOS=-4,3;CIEND=-10,9;CIPOS95=0,0;CIEND95=0,0;MATEID=417185_1;EVENT=417185;SECONDARY;SU=10;PE=1;SR=9;ALG=PROD;AF=0.000889;NSAMP=26;MSQ=31.66;RECLASSIFIED;AC=26;AN=29246;NFAM=26
chr8	61812997	61813662	chr19	29151327	29151881	112507	17.88	-	-	BND	LOW	112507_1	N	[chr19:29151873[N	112507_2	N	[chr8:61813654[N	SVTYPE=BND;POS=61813654;STRANDS=--:4;IMPRECISE;CIPOS=-656,9;CIEND=-545,9;CIPOS95=-222,1;CIEND95=-159,2;MATEID=112507_2;EVENT=112507;SU=4;PE=4;SR=0;ALG=PROD;AF=3.419e-05;NSAMP=1;MSQ=17.85;AC=1;AN=29246;NFAM=1	SVTYPE=BND;POS=29151873;STRANDS=--:4;IMPRECISE;CIPOS=-545,9;CIEND=-656,9;CIPOS95=-159,2;CIEND95=-222,1;MATEID=112507_1;EVENT=112507;SECONDARY;SU=4;PE=4;SR=0;ALG=PROD;AF=3.419e-05;NSAMP=1;MSQ=17.85;AC=1;AN=29246;NFAM=1
chr8	61813246	61813661	chr15	84956417	84956705	111197	922.17	-	+	BND	LOW	111197_1	N	]chr15:84956444]N	111197_2	N	N[chr8:61813652[	SVTYPE=BND;POS=61813652;STRANDS=-+:76;IMPRECISE;CIPOS=-405,10;CIEND=-27,261;CIPOS95=-52,10;CIEND95=-6,6;MATEID=111197_2;EVENT=111197;SU=76;PE=76;SR=0;ALG=PROD;AF=0.0009916;NSAMP=29;MSQ=24.68;AC=29;AN=29246;NFAM=29	SVTYPE=BND;POS=84956444;STRANDS=-+:76;IMPRECISE;CIPOS=-27,261;CIEND=-405,10;CIPOS95=-6,6;CIEND95=-52,10;MATEID=111197_1;EVENT=111197;SECONDARY;SU=76;PE=76;SR=0;ALG=PROD;AF=0.0009916;NSAMP=29;MSQ=24.68;AC=29;AN=29246;NFAM=29
chr8	61813570	61814020	chr17	11694128	11694794	111648	256.44	+	-	BND	LOW	111648_1	N	N[chr17:11694746[	111648_2	N	]chr8:61813620]N	SVTYPE=BND;POS=61813620;STRANDS=+-:12;IMPRECISE;CIPOS=-50,400;CIEND=-617,49;CIPOS95=-50,59;CIEND95=-118,49;MATEID=111648_2;EVENT=111648;SU=12;PE=12;SR=0;ALG=PROD;AF=0.0003761;NSAMP=11;MSQ=17.99;AC=11;AN=29246;NFAM=11	SVTYPE=BND;POS=11694746;STRANDS=+-:12;IMPRECISE;CIPOS=-617,49;CIEND=-50,400;CIPOS95=-118,49;CIEND95=-50,59;MATEID=111648_1;EVENT=111648;SECONDARY;SU=12;PE=12;SR=0;ALG=PROD;AF=0.0003761;NSAMP=11;MSQ=17.99;AC=11;AN=29246;NFAM=11
chr8	61822085	61822102	chr10	11663252	11663269	108883	147.98	-	+	BND	LOW	108883_1	N	]chr10:11663261]N	108883_2	N	N[chr8:61822095[	SVTYPE=BND;POS=61822095;STRANDS=-+:4;CIPOS=-9,8;CIEND=-9,8;CIPOS95=0,0;CIEND95=0,0;MATEID=108883_2;EVENT=108883;SU=4;PE=0;SR=4;ALG=PROD;AF=0.0002735;NSAMP=8;MSQ=17.47;AC=8;AN=29246;NFAM=8	SVTYPE=BND;POS=11663261;STRANDS=-+:4;CIPOS=-9,8;CIEND=-9,8;CIPOS95=0,0;CIEND95=0,0;MATEID=108883_1;EVENT=108883;SECONDARY;SU=4;PE=0;SR=4;ALG=PROD;AF=0.0002735;NSAMP=8;MSQ=17.47;AC=8;AN=29246;NFAM=8
chr8	61837376	61837427	chr8	61837505	61837556	417189	1128.43	+	-	DEL	PASS	417189	N	<DEL>	.	.	.	SVTYPE=DEL;POS=61837402;SVLEN=-129;END=61837531;STRANDS=+-:45;CIPOS=-26,25;CIEND=-26,25;CIPOS95=0,0;CIEND95=0,0;SU=45;PE=0;SR=45;ALG=PROD;AF=0.0001026;NSAMP=3;MSQ=227.73;AC=3;AN=29246;NFAM=2	.
chr8	61840697	61840705	chr8	61852749	61852756	417190	338.59	+	-	DEL	PASS	417190	N	<DEL>	.	.	.	SVTYPE=DEL;POS=61840701;SVLEN=-12053;END=61852754;STRANDS=+-:16;CIPOS=-4,4;CIEND=-5,2;CIPOS95=0,0;CIEND95=0,0;SU=16;PE=9;SR=7;ALG=PROD;AF=3.419e-05;NSAMP=1;MSQ=338.59;AC=1;AN=29246;NFAM=1	.
chr8	61866711	61866730	chr8	61872319	61872338	417191	1226.18	+	-	DEL	PASS	417191	N	<DEL>	.	.	.	SVTYPE=DEL;POS=61866721;SVLEN=-5608;END=61872329;STRANDS=+-:47;CIPOS=-10,9;CIEND=-10,9;CIPOS95=0,0;CIEND95=0,0;SU=47;PE=19;SR=28;ALG=PROD;AF=3.419e-05;NSAMP=1;MSQ=1226.18;AC=1;AN=29246;NFAM=1	.
chr8	61880872	61880918	chr8	61881184	61881235	533245	220.87	-	+	BND	LOW	533245_1	N	]chr8:61881210]N	533245_2	N	N[chr8:61880897[	SVTYPE=BND;POS=61880897;STRANDS=-+:18;CIPOS=-24,22;CIEND=-26,25;CIPOS95=0,0;CIEND95=0,0;MATEID=533245_2;EVENT=533245;SU=18;PE=3;SR=15;ALG=PROD;AF=6.839e-05;NSAMP=2;MSQ=98.28;RECLASSIFIED;AC=2;AN=29246;NFAM=2	SVTYPE=BND;POS=61881210;STRANDS=-+:18;CIPOS=-26,25;CIEND=-24,22;CIPOS95=0,0;CIEND95=0,0;MATEID=533245_1;EVENT=533245;SECONDARY;SU=18;PE=3;SR=15;ALG=PROD;AF=6.839e-05;NSAMP=2;MSQ=98.28;RECLASSIFIED;AC=2;AN=29246;NFAM=2
chr8	61914307	61914326	chr8	61914379	61914395	604900	232.15	+	+	INV	LOW	604900	N	<INV>	.	.	.	SVTYPE=INV;POS=61914317;SVLEN=69;END=61914386;STRANDS=++:1,--:3;IMPRECISE;CIPOS=-10,9;CIEND=-7,9;CIPOS95=-3,3;CIEND95=-3,3;SU=4;PE=3;SR=1;ALG=PROD;AF=0.0004787;NSAMP=14;MSQ=14.17;AC=14;AN=29246;NFAM=14	.
chr8	61965955	61965960	chr15	75830941	75830946	111163	101.37	+	+	BND	LOW	111163_1	N	N]chr15:75830944]	111163_2	N	N]chr8:61965958]	SVTYPE=BND;POS=61965958;STRANDS=++:13;CIPOS=-3,2;CIEND=-3,2;CIPOS95=0,0;CIEND95=0,0;MATEID=111163_2;EVENT=111163;SU=13;PE=1;SR=12;ALG=PROD;AF=3.419e-05;NSAMP=1;MSQ=101.37;AC=1;AN=29246;NFAM=1	SVTYPE=BND;POS=75830944;STRANDS=++:13;CIPOS=-3,2;CIEND=-3,2;CIPOS95=0,0;CIEND95=0,0;MATEID=111163_1;EVENT=111163;SECONDARY;SU=13;PE=1;SR=12;ALG=PROD;AF=3.419e-05;NSAMP=1;MSQ=101.37;AC=1;AN=29246;NFAM=1
chr8	61984535	61984693	chr8	61987789	61988015	533247	2121.05	-	+	BND	LOW	533247_1	N	]chr8:61987801]N	533247_2	N	N[chr8:61984683[	SVTYPE=BND;POS=61984683;STRANDS=-+:266;IMPRECISE;CIPOS=-147,11;CIEND=-12,214;CIPOS95=-2,2;CIEND95=-3,3;MATEID=533247_2;EVENT=533247;SU=266;PE=266;SR=0;ALG=PROD;AF=0.0006155;NSAMP=18;MSQ=84.11;RECLASSIFIED;AC=18;AN=29246;NFAM=18	SVTYPE=BND;POS=61987801;STRANDS=-+:266;IMPRECISE;CIPOS=-12,214;CIEND=-147,11;CIPOS95=-3,3;CIEND95=-2,2;MATEID=533247_1;EVENT=533247;SECONDARY;SU=266;PE=266;SR=0;ALG=PROD;AF=0.0006155;NSAMP=18;MSQ=84.11;RECLASSIFIED;AC=18;AN=29246;NFAM=18
chr8	61984628	61984845	chr8	62525226	62525488	604901	4339.69	+	+	BND	LOW	604901_1	N	N]chr8:62525234]	604901_2	N	N]chr8:61984638]	SVTYPE=BND;POS=61984638;STRANDS=++:451;IMPRECISE;CIPOS=-10,207;CIEND=-8,254;CIPOS95=-2,2;CIEND95=-8,15;MATEID=604901_2;EVENT=604901;SU=451;PE=451;SR=0;ALG=PROD;AF=0.003351;NSAMP=98;MSQ=33.29;AC=98;AN=29246;NFAM=98	SVTYPE=BND;POS=62525234;STRANDS=++:451;IMPRECISE;CIPOS=-8,254;CIEND=-10,207;CIPOS95=-8,15;CIEND95=-2,2;MATEID=604901_1;EVENT=604901;SECONDARY;SU=451;PE=451;SR=0;ALG=PROD;AF=0.003351;NSAMP=98;MSQ=33.29;AC=98;AN=29246;NFAM=98
chr8	61984757	61984907	chr8	61987620	61987723	417196	7329.17	+	-	BND	LOW	417196_1	N	N[chr8:61987715[	417196_2	N	]chr8:61984769]N	SVTYPE=BND;POS=61984769;STRANDS=+-:400;IMPRECISE;CIPOS=-12,138;CIEND=-94,9;CIPOS95=-2,2;CIEND95=-2,2;MATEID=417196_2;EVENT=417196;SU=400;PE=400;SR=0;ALG=PROD;AF=0.000171;NSAMP=5;MSQ=94.03;RECLASSIFIED;AC=5;AN=29246;NFAM=5	SVTYPE=BND;POS=61987715;STRANDS=+-:400;IMPRECISE;CIPOS=-94,9;CIEND=-12,138;CIPOS95=-2,2;CIEND95=-2,2;MATEID=417196_1;EVENT=417196;SECONDARY;SU=400;PE=400;SR=0;ALG=PROD;AF=0.000171;NSAMP=5;MSQ=94.03;RECLASSIFIED;AC=5;AN=29246;NFAM=5
chr8	61992812	61992821	chr8	62243478	62243497	604902	260.69	-	-	BND	PASS	604902_1	N	[chr8:62243489[N	604902_2	N	[chr8:61992819[N	SVTYPE=BND;POS=61992819;STRANDS=--:11;CIPOS=-6,3;CIEND=-10,9;CIPOS95=0,0;CIEND95=0,0;MATEID=604902_2;EVENT=604902;SU=11;PE=5;SR=6;ALG=PROD;AF=3.419e-05;NSAMP=1;MSQ=260.69;AC=1;AN=29246;NFAM=1	SVTYPE=BND;POS=62243489;STRANDS=--:11;CIPOS=-10,9;CIEND=-6,3;CIPOS95=0,0;CIEND95=0,0;MATEID=604902_1;EVENT=604902;SECONDARY;SU=11;PE=5;SR=6;ALG=PROD;AF=3.419e-05;NSAMP=1;MSQ=260.69;AC=1;AN=29246;NFAM=1
chr8	61999599	61999618	chr8	62004948	62004967	417198	377.66	+	-	DEL	PASS	417198	N	<DEL>	.	.	.	SVTYPE=DEL;POS=61999609;SVLEN=-5349;END=62004958;STRANDS=+-:8;IMPRECISE;CIPOS=-10,9;CIEND=-10,9;CIPOS95=-3,3;CIEND95=-3,1;SU=8;PE=7;SR=1;ALG=PROD;AF=3.419e-05;NSAMP=1;MSQ=377.66;AC=1;AN=29246;NFAM=1	.
chr8	62007420	62007438	chr8	62007498	62007507	417199	266.23	+	-	DEL	PASS	417199	N	<DEL>	.	.	.	SVTYPE=DEL;POS=62007430;SVLEN=-73;END=62007503;STRANDS=+-:8;CIPOS=-10,8;CIEND=-5,4;CIPOS95=0,0;CIEND95=0,0;SU=8;PE=0;SR=8;ALG=PROD;AF=3.419e-05;NSAMP=1;MSQ=257.81;AC=1;AN=29246;NFAM=1	.
chr8	62017592	62017592	chr8	62017896	62017896	417200	9.26005e+06	+	-	MEI	PASS	417200	N	<DEL:ME:SINE|Alu|AluYa5>	.	.	.	SVTYPE=MEI;POS=62017592;SVLEN=-304;END=62017896;STRANDS=+-:222008;CIPOS=0,0;CIEND=0,0;CIPOS95=0,0;CIEND95=0,0;SU=222008;PE=24557;SR=197451;ALG=PROD;AF=0.4245;NSAMP=9169;MSQ=694.11;MEDGQR=3.22;Q10GQR=1.44;AC=12415;AN=29246;NFAM=8675	.
chr8	62041597	62041656	chr8	62114006	62114049	533248	523.96	-	+	DUP	PASS	533248	N	<DUP>	.	.	.	SVTYPE=DUP;POS=62041627;SVLEN=72401;END=62114028;STRANDS=-+:48;CIPOS=-30,29;CIEND=-22,21;CIPOS95=0,0;CIEND95=0,0;SU=48;PE=27;SR=21;ALG=PROD;AF=6.839e-05;NSAMP=2;MSQ=261.58;AC=2;AN=29246;NFAM=2	.
chr8	62047898	62047915	chr11	15355370	15355387	109210	623.99	-	-	BND	LOW	109210_1	N	[chr11:15355380[N	109210_2	N	[chr8:62047908[N	SVTYPE=BND;POS=62047908;STRANDS=--:4;CIPOS=-9,8;CIEND=-9,8;CIPOS95=0,0;CIEND95=0,0;MATEID=109210_2;EVENT=109210;SU=4;PE=0;SR=4;ALG=PROD;AF=0.001026;NSAMP=30;MSQ=12.38;AC=30;AN=29246;NFAM=30	SVTYPE=BND;POS=15355380;STRANDS=--:4;CIPOS=-9,8;CIEND=-9,8;CIPOS95=0,0;CIEND95=0,0;MATEID=109210_1;EVENT=109210;SECONDARY;SU=4;PE=0;SR=4;ALG=PROD;AF=0.001026;NSAMP=30;MSQ=12.38;AC=30;AN=29246;NFAM=30
chr8	62053413	62053422	chr8	62063269	62063278	417201	317.55	+	-	DEL	PASS	417201	N	<DEL>	.	.	.	SVTYPE=DEL;POS=62053418;SVLEN=-9857;END=62063275;STRANDS=+-:17;CIPOS=-5,4;CIEND=-6,3;CIPOS95=0,0;CIEND95=0,0;SU=17;PE=10;SR=7;ALG=PROD;AF=3.419e-05;NSAMP=1;MSQ=317.55;AC=1;AN=29246;NFAM=1	.
chr8	62063350	62063357	chr8	62063709	62063714	417203	2137.87	+	-	BND	LOW	417203_1	N	N[chr8:62063713[	417203_2	N	]chr8:62063354]N	SVTYPE=BND;POS=62063354;STRANDS=+-:228;CIPOS=-4,3;CIEND=-3,2;CIPOS95=0,0;CIEND95=0,0;MATEID=417203_2;EVENT=417203;SU=228;PE=0;SR=228;ALG=PROD;AF=0.0006839;NSAMP=20;MSQ=29.75;RECLASSIFIED;AC=20;AN=29246;NFAM=20	SVTYPE=BND;POS=62063713;STRANDS=+-:228;CIPOS=-3,2;CIEND=-4,3;CIPOS95=0,0;CIEND95=0,0;MATEID=417203_1;EVENT=417203;SECONDARY;SU=228;PE=0;SR=228;ALG=PROD;AF=0.0006839;NSAMP=20;MSQ=29.75;RECLASSIFIED;AC=20;AN=29246;NFAM=20
chr8	62071406	62071414	chr8	62071599	62071618	417204	223.45	+	-	BND	LOW	417204_1	N	N[chr8:62071610[	417204_2	N	]chr8:62071411]N	SVTYPE=BND;POS=62071411;STRANDS=+-:9;CIPOS=-5,3;CIEND=-10,9;CIPOS95=0,0;CIEND95=0,0;MATEID=417204_2;EVENT=417204;SU=9;PE=1;SR=8;ALG=PROD;AF=6.839e-05;NSAMP=2;MSQ=108.13;RECLASSIFIED;AC=2;AN=29246;NFAM=2	SVTYPE=BND;POS=62071610;STRANDS=+-:9;CIPOS=-10,9;CIEND=-5,3;CIPOS95=0,0;CIEND95=0,0;MATEID=417204_1;EVENT=417204;SECONDARY;SU=9;PE=1;SR=8;ALG=PROD;AF=6.839e-05;NSAMP=2;MSQ=108.13;RECLASSIFIED;AC=2;AN=29246;NFAM=2
chr8	62072101	62072120	chr8	62072534	62072553	533250	753.7	-	+	DUP	PASS	533250	N	<DUP>	.	.	.	SVTYPE=DUP;POS=62072111;SVLEN=433;END=62072544;STRANDS=-+:64;CIPOS=-10,9;CIEND=-10,9;CIPOS95=0,0;CIEND95=0,0;SU=64;PE=28;SR=36;ALG=PROD;AF=0.0001368;NSAMP=4;MSQ=185.12;AC=4;AN=29246;NFAM=4	.
chr8	62075977	62075994	chr8	75247675	75247683	417205	19.49	+	-	BND	LOW	417205_1	N	N[chr8:75247676[	417205_2	N	]chr8:62075986]N	SVTYPE=BND;POS=62075986;STRANDS=+-:4;IMPRECISE;CIPOS=-9,8;CIEND=0,8;CIPOS95=0,0;CIEND95=0,1;MATEID=417205_2;EVENT=417205;SU=4;PE=0;SR=4;ALG=PROD;AF=3.419e-05;NSAMP=1;MSQ=17.91;RECLASSIFIED;AC=1;AN=29246;NFAM=1	SVTYPE=BND;POS=75247676;STRANDS=+-:4;IMPRECISE;CIPOS=0,8;CIEND=-9,8;CIPOS95=0,1;CIEND95=0,0;MATEID=417205_1;EVENT=417205;SECONDARY;SU=4;PE=0;SR=4;ALG=PROD;AF=3.419e-05;NSAMP=1;MSQ=17.91;RECLASSIFIED;AC=1;AN=29246;NFAM=1
chr8	62079787	62079844	chr8	62081810	62081839	417207	10005.5	+	-	BND	LOW	417207_1	N	N[chr8:62081833[	417207_2	N	]chr8:62079797]N	SVTYPE=BND;POS=62079797;STRANDS=+-:233;IMPRECISE;CIPOS=-10,47;CIEND=-22,7;CIPOS95=-2,2;CIEND95=-2,2;MATEID=417207_2;EVENT=417207;SU=233;PE=232;SR=1;ALG=PROD;AF=0.001128;NSAMP=33;MSQ=220.37;RECLASSIFIED;AC=33;AN=29246;NFAM=33	SVTYPE=BND;POS=62081833;STRANDS=+-:233;IMPRECISE;CIPOS=-22,7;CIEND=-10,47;CIPOS95=-2,2;CIEND95=-2,2;MATEID=417207_1;EVENT=417207;SECONDARY;SU=233;PE=232;SR=1;ALG=PROD;AF=0.001128;NSAMP=33;MSQ=220.37;RECLASSIFIED;AC=33;AN=29246;NFAM=33
chr8	62089815	62089818	chr8	62099963	62099982	417208	839.24	+	-	DEL	PASS	417208	N	<DEL>	.	.	.	SVTYPE=DEL;POS=62089817;SVLEN=-10156;END=62099973;STRANDS=+-:36;CIPOS=-2,1;CIEND=-10,9;CIPOS95=0,0;CIEND95=0,0;SU=36;PE=22;SR=14;ALG=PROD;AF=3.419e-05;NSAMP=1;MSQ=839.24;AC=1;AN=29246;NFAM=1	.
chr8	62104350	62104397	chr8	62110201	62110248	533251	415.43	-	+	DUP	PASS	533251	N	<DUP>	.	.	.	SVTYPE=DUP;POS=62104375;SVLEN=5849;END=62110224;STRANDS=-+:43;CIPOS=-25,22;CIEND=-23,24;CIPOS95=0,0;CIEND95=0,0;SU=43;PE=29;SR=14;ALG=PROD;AF=0.0001026;NSAMP=2;MSQ=207.03;AC=3;AN=29246;NFAM=2	.
chr8	62106604	62106687	chr8	62106800	62106883	417209	1131.29	+	-	BND	LOW	417209_1	N	N[chr8:62106843[	417209_2	N	]chr8:62106646]N	SVTYPE=BND;POS=62106646;STRANDS=+-:40;CIPOS=-42,41;CIEND=-42,41;CIPOS95=0,0;CIEND95=0,0;MATEID=417209_2;EVENT=417209;SU=40;PE=0;SR=40;ALG=PROD;AF=0.0002052;NSAMP=6;MSQ=188.23;RECLASSIFIED;AC=6;AN=29246;NFAM=6	SVTYPE=BND;POS=62106843;STRANDS=+-:40;CIPOS=-42,41;CIEND=-42,41;CIPOS95=0,0;CIEND95=0,0;MATEID=417209_1;EVENT=417209;SECONDARY;SU=40;PE=0;SR=40;ALG=PROD;AF=0.0002052;NSAMP=6;MSQ=188.23;RECLASSIFIED;AC=6;AN=29246;NFAM=6
chr8	62122393	62122393	chr8	62127833	62127833	417210	1.03218e+06	+	-	DEL	PASS	417210	N	<DEL>	.	.	.	SVTYPE=DEL;POS=62122393;SVLEN=-5440;END=62127833;STRANDS=+-:44329;CIPOS=0,0;CIEND=0,0;CIPOS95=0,0;CIEND95=0,0;SU=44329;PE=26298;SR=18031;ALG=PROD;AF=0.04042;NSAMP=1149;MSQ=535.79;MEDGQR=4.67;Q10GQR=4.5;AC=1182;AN=29246;NFAM=1100	.
chr8	62134411	62134571	chr8	62289360	62289781	533252	533.1	-	+	BND	LOW	533252_1	N	]chr8:62289373]N	533252_2	N	N[chr8:62134543[	SVTYPE=BND;POS=62134543;STRANDS=-+:80;IMPRECISE;CIPOS=-131,29;CIEND=-13,408;CIPOS95=-6,6;CIEND95=-13,48;MATEID=533252_2;EVENT=533252;SU=80;PE=80;SR=0;ALG=PROD;AF=0.000889;NSAMP=26;MSQ=18.12;RECLASSIFIED;AC=26;AN=29246;NFAM=26	SVTYPE=BND;POS=62289373;STRANDS=-+:80;IMPRECISE;CIPOS=-13,408;CIEND=-131,29;CIPOS95=-13,48;CIEND95=-6,6;MATEID=533252_1;EVENT=533252;SECONDARY;SU=80;PE=80;SR=0;ALG=PROD;AF=0.000889;NSAMP=26;MSQ=18.12;RECLASSIFIED;AC=26;AN=29246;NFAM=26
chr8	62134420	62134876	chr8	62288696	62289203	417211	267.25	+	-	BND	LOW	417211_1	N	N[chr8:62289175[	417211_2	N	]chr8:62134450]N	SVTYPE=BND;POS=62134450;STRANDS=+-:9;IMPRECISE;CIPOS=-30,426;CIEND=-478,29;CIPOS95=-30,83;CIEND95=-135,29;MATEID=417211_2;EVENT=417211;SU=9;PE=9;SR=0;ALG=PROD;AF=0.0003077;NSAMP=9;MSQ=28.24;RECLASSIFIED;AC=9;AN=29246;NFAM=9	SVTYPE=BND;POS=62289175;STRANDS=+-:9;IMPRECISE;CIPOS=-478,29;CIEND=-30,426;CIPOS95=-135,29;CIEND95=-30,83;MATEID=417211_1;EVENT=417211;SECONDARY;SU=9;PE=9;SR=0;ALG=PROD;AF=0.0003077;NSAMP=9;MSQ=28.24;RECLASSIFIED;AC=9;AN=29246;NFAM=9
chr8	62154277	62154296	chr8	62154512	62154521	417212	289.97	+	-	BND	LOW	417212_1	N	N[chr8:62154518[	417212_2	N	]chr8:62154287]N	SVTYPE=BND;POS=62154287;STRANDS=+-:8;CIPOS=-10,9;CIEND=-5,4;CIPOS95=0,0;CIEND95=0,0;MATEID=417212_2;EVENT=417212;SU=8;PE=1;SR=7;ALG=PROD;AF=0.0001368;NSAMP=4;MSQ=70.71;RECLASSIFIED;AC=4;AN=29246;NFAM=4	SVTYPE=BND;POS=62154518;STRANDS=+-:8;CIPOS=-5,4;CIEND=-10,9;CIPOS95=0,0;CIEND95=0,0;MATEID=417212_1;EVENT=417212;SECONDARY;SU=8;PE=1;SR=7;ALG=PROD;AF=0.0001368;NSAMP=4;MSQ=70.71;RECLASSIFIED;AC=4;AN=29246;NFAM=4
chr8	62191623	62191634	chr8	62195570	62195579	417214	206.77	+	-	DEL	PASS	417214	N	<DEL>	.	.	.	SVTYPE=DEL;POS=62191629;SVLEN=-3947;END=62195576;STRANDS=+-:11;CIPOS=-6,5;CIEND=-6,3;CIPOS95=0,0;CIEND95=0,0;SU=11;PE=5;SR=6;ALG=PROD;AF=3.419e-05;NSAMP=1;MSQ=206.77;AC=1;AN=29246;NFAM=1	.
chr8	62202355	62202374	chr8	62207770	62207789	604905	74.83	+	+	BND	LOW	604905_1	N	N]chr8:62207780]	604905_2	N	N]chr8:62202365]	SVTYPE=BND;POS=62202365;STRANDS=++:7;IMPRECISE;CIPOS=-10,9;CIEND=-10,9;CIPOS95=-1,1;CIEND95=-1,1;MATEID=604905_2;EVENT=604905;SU=7;PE=5;SR=2;ALG=PROD;AF=3.419e-05;NSAMP=1;MSQ=74.83;AC=1;AN=29246;NFAM=1	SVTYPE=BND;POS=62207780;STRANDS=++:7;IMPRECISE;CIPOS=-10,9;CIEND=-10,9;CIPOS95=-1,1;CIEND95=-1,1;MATEID=604905_1;EVENT=604905;SECONDARY;SU=7;PE=5;SR=2;ALG=PROD;AF=3.419e-05;NSAMP=1;MSQ=74.83;AC=1;AN=29246;NFAM=1
chr8	62202356	62202842	chr8	62214535	62215029	417215	185.86	+	-	DEL	PASS	417215	N	<DEL>	.	.	.	SVTYPE=DEL;POS=62202364;SVLEN=-12658;END=62215022;STRANDS=+-:6;IMPRECISE;CIPOS=-8,478;CIEND=-487,7;CIPOS95=0,164;CIEND95=-170,1;SU=6;PE=6;SR=0;ALG=PROD;AF=3.419e-05;NSAMP=1;MSQ=185.79;AC=1;AN=29246;NFAM=1	.
chr8	62211025	62211044	chr8	62211315	62211334	417216	477185.0	+	-	BND	LOW	417216_1	N	N[chr8:62211330[	417216_2	N	]chr8:62211035]N	SVTYPE=BND;POS=62211035;STRANDS=+-:113;CIPOS=-10,9;CIEND=-14,5;CIPOS95=0,0;CIEND95=0,0;MATEID=417216_2;EVENT=417216;SU=113;PE=82;SR=31;ALG=PROD;AF=0.168;NSAMP=4883;MSQ=71.32;RECLASSIFIED;AC=4912;AN=29246;NFAM=4695	SVTYPE=BND;POS=62211330;STRANDS=+-:113;CIPOS=-14,5;CIEND=-10,9;CIPOS95=0,0;CIEND95=0,0;MATEID=417216_1;EVENT=417216;SECONDARY;SU=113;PE=82;SR=31;ALG=PROD;AF=0.168;NSAMP=4883;MSQ=71.32;RECLASSIFIED;AC=4912;AN=29246;NFAM=4695
chr8	62211717	62212423	chr8	62211832	62212785	604906	40319.1	+	+	INV	LOW	604906	N	<INV>	.	.	.	SVTYPE=INV;POS=62212291;SVLEN=262;END=62212553;STRANDS=++:6,--:206;IMPRECISE;CIPOS=-574,132;CIEND=-721,232;CIPOS95=-84,84;CIEND95=-100,100;SU=212;PE=212;SR=0;ALG=SUM;AF=0.02138;NSAMP=541;MSQ=48.04;RETAINED;AC=624;AN=29180;NFAM=520	.
chr8	62211925	62212324	chr8	62212535	62212600	604908	22921.2	-	-	BND	LOW	604908_1	N	[chr8:62212576[N	604908_2	N	[chr8:62212276[N	SVTYPE=BND;POS=62212276;STRANDS=--:34;IMPRECISE;CIPOS=-350,49;CIEND=-40,25;CIPOS95=-32,32;CIEND95=-1,1;MATEID=604908_2;EVENT=604908;SU=34;PE=34;SR=0;ALG=PROD;AF=0.01153;NSAMP=312;MSQ=46.74;RETAINED;AC=337;AN=29216;NFAM=297	SVTYPE=BND;POS=62212576;STRANDS=--:34;IMPRECISE;CIPOS=-40,25;CIEND=-350,49;CIPOS95=-1,1;CIEND95=-32,32;MATEID=604908_1;EVENT=604908;SECONDARY;SU=34;PE=34;SR=0;ALG=PROD;AF=0.01153;NSAMP=312;MSQ=46.74;RETAINED;AC=337;AN=29216;NFAM=297
chr8	62227897	62228207	chr8	62238754	62238808	604910	4.67	-	-	BND	LOW	604910_1	N	[chr8:62238800[N	604910_2	N	[chr8:62228199[N	SVTYPE=BND;POS=62228199;STRANDS=--:4;IMPRECISE;CIPOS=-301,9;CIEND=-45,9;CIPOS95=-77,2;CIEND95=-33,2;MATEID=604910_2;EVENT=604910;SU=4;PE=4;SR=0;ALG=PROD;AF=3.419e-05;NSAMP=1;MSQ=4.64;AC=1;AN=29246;NFAM=1	SVTYPE=BND;POS=62238800;STRANDS=--:4;IMPRECISE;CIPOS=-45,9;CIEND=-301,9;CIPOS95=-33,2;CIEND95=-77,2;MATEID=604910_1;EVENT=604910;SECONDARY;SU=4;PE=4;SR=0;ALG=PROD;AF=3.419e-05;NSAMP=1;MSQ=4.64;AC=1;AN=29246;NFAM=1
chr8	62236303	62236346	chr8	62238892	62238947	604911	905.05	+	+	BND	PASS	604911_1	N	N]chr8:62238922]	604911_2	N	N]chr8:62236325]	SVTYPE=BND;POS=62236325;STRANDS=++:47;CIPOS=-22,21;CIEND=-30,25;CIPOS95=0,0;CIEND95=0,0;MATEID=604911_2;EVENT=604911;SU=47;PE=22;SR=25;ALG=PROD;AF=6.839e-05;NSAMP=2;MSQ=452.52;AC=2;AN=29246;NFAM=2	SVTYPE=BND;POS=62238922;STRANDS=++:47;CIPOS=-30,25;CIEND=-22,21;CIPOS95=0,0;CIEND95=0,0;MATEID=604911_1;EVENT=604911;SECONDARY;SU=47;PE=22;SR=25;ALG=PROD;AF=6.839e-05;NSAMP=2;MSQ=452.52;AC=2;AN=29246;NFAM=2
chr8	62236822	62236890	chr8	62236871	62236971	417217	106684.0	+	-	BND	LOW	417217_1	N	N[chr8:62236902[	417217_2	N	]chr8:62236852]N	SVTYPE=BND;POS=62236852;STRANDS=+-:17;IMPRECISE;CIPOS=-30,38;CIEND=-30,70;CIPOS95=-13,13;CIEND95=-30,45;MATEID=417217_2;EVENT=417217;SU=17;PE=0;SR=17;ALG=SUM;AF=0.04442;NSAMP=1298;MSQ=41.37;RECLASSIFIED;AC=1299;AN=29246;NFAM=1266	SVTYPE=BND;POS=62236902;STRANDS=+-:17;IMPRECISE;CIPOS=-30,70;CIEND=-30,38;CIPOS95=-30,45;CIEND95=-13,13;MATEID=417217_1;EVENT=417217;SECONDARY;SU=17;PE=0;SR=17;ALG=SUM;AF=0.04442;NSAMP=1298;MSQ=41.37;RECLASSIFIED;AC=1299;AN=29246;NFAM=1266
chr8	62238265	62238680	chr8	62239478	62239962	604912	161.11	-	-	BND	LOW	604912_1	N	[chr8:62239934[N	604912_2	N	[chr8:62238652[N	SVTYPE=BND;POS=62238652;STRANDS=--:13;IMPRECISE;CIPOS=-386,29;CIEND=-455,29;CIPOS95=-77,29;CIEND95=-97,29;MATEID=604912_2;EVENT=604912;SU=13;PE=13;SR=0;ALG=PROD;AF=6.839e-05;NSAMP=2;MSQ=80.56;AC=2;AN=29246;NFAM=2	SVTYPE=BND;POS=62239934;STRANDS=--:13;IMPRECISE;CIPOS=-455,29;CIEND=-386,29;CIPOS95=-97,29;CIEND95=-77,29;MATEID=604912_1;EVENT=604912;SECONDARY;SU=13;PE=13;SR=0;ALG=PROD;AF=6.839e-05;NSAMP=2;MSQ=80.56;AC=2;AN=29246;NFAM=2
chr8	62239410	62240053	chr8	62242887	62243497	417218	230.76	+	-	DEL	PASS	417218	N	<DEL>	.	.	.	SVTYPE=DEL;POS=62239420;SVLEN=-4068;END=62243488;STRANDS=+-:7;IMPRECISE;CIPOS=-10,633;CIEND=-601,9;CIPOS95=-1,88;CIEND95=-114,0;SU=7;PE=7;SR=0;ALG=PROD;AF=3.419e-05;NSAMP=1;MSQ=230.76;AC=1;AN=29246;NFAM=1	.
chr8	62263282	62263287	chr8	62263740	62263743	417219	9102.66	+	-	BND	PASS	417219_1	N	N[chr8:62263743[	417219_2	N	]chr8:62263285]N	SVTYPE=BND;POS=62263285;STRANDS=+-:275;CIPOS=-3,2;CIEND=-2,1;CIPOS95=0,0;CIEND95=0,0;MATEID=417219_2;EVENT=417219;SU=275;PE=115;SR=160;ALG=PROD;AF=0.0009574;NSAMP=28;MSQ=311.42;RECLASSIFIED;AC=28;AN=29246;NFAM=27	SVTYPE=BND;POS=62263743;STRANDS=+-:275;CIPOS=-2,1;CIEND=-3,2;CIPOS95=0,0;CIEND95=0,0;MATEID=417219_1;EVENT=417219;SECONDARY;SU=275;PE=115;SR=160;ALG=PROD;AF=0.0009574;NSAMP=28;MSQ=311.42;RECLASSIFIED;AC=28;AN=29246;NFAM=27
chr8	62280823	62281470	chr8	62291140	62291807	533253	768.93	-	+	BND	LOW	533253_1	N	]chr8:62291237]N	533253_2	N	N[chr8:62281354[	SVTYPE=BND;POS=62281354;STRANDS=-+:105;IMPRECISE;CIPOS=-530,117;CIEND=-97,570;CIPOS95=-89,89;CIEND95=-97,117;MATEID=533253_2;EVENT=533253;SU=105;PE=105;SR=0;ALG=SUM;AF=0.0006497;NSAMP=19;MSQ=28.28;RECLASSIFIED;AC=19;AN=29246;NFAM=19	SVTYPE=BND;POS=62291237;STRANDS=-+:105;IMPRECISE;CIPOS=-97,570;CIEND=-530,117;CIPOS95=-97,117;CIEND95=-89,89;MATEID=533253_1;EVENT=533253;SECONDARY;SU=105;PE=105;SR=0;ALG=SUM;AF=0.0006497;NSAMP=19;MSQ=28.28;RECLASSIFIED;AC=19;AN=29246;NFAM=19
chr8	62281140	62281158	chr8	62290624	62290905	417221	4885.16	+	-	BND	LOW	417221_1	N	N[chr8:62290892[	417221_2	N	]chr8:62281151]N	SVTYPE=BND;POS=62281151;STRANDS=+-:331;IMPRECISE;CIPOS=-11,7;CIEND=-267,14;CIPOS95=-4,4;CIEND95=-6,6;MATEID=417221_2;EVENT=417221;SU=331;PE=331;SR=0;ALG=PROD;AF=0.001504;NSAMP=44;MSQ=89.45;RECLASSIFIED;AC=44;AN=29246;NFAM=44	SVTYPE=BND;POS=62290892;STRANDS=+-:331;IMPRECISE;CIPOS=-267,14;CIEND=-11,7;CIPOS95=-6,6;CIEND95=-4,4;MATEID=417221_1;EVENT=417221;SECONDARY;SU=331;PE=331;SR=0;ALG=PROD;AF=0.001504;NSAMP=44;MSQ=89.45;RECLASSIFIED;AC=44;AN=29246;NFAM=44
chr8	62281263	62281318	chr8	62281574	62281631	417220	1696.06	+	-	BND	LOW	417220_1	N	N[chr8:62281604[	417220_2	N	]chr8:62281292]N	SVTYPE=BND;POS=62281292;STRANDS=+-:11;CIPOS=-29,26;CIEND=-29,28;CIPOS95=0,0;CIEND95=0,0;MATEID=417220_2;EVENT=417220;SU=11;PE=3;SR=8;ALG=PROD;AF=0.0003077;NSAMP=9;MSQ=48.68;RECLASSIFIED;AC=9;AN=29246;NFAM=9	SVTYPE=BND;POS=62281604;STRANDS=+-:11;CIPOS=-29,28;CIEND=-29,26;CIPOS95=0,0;CIEND95=0,0;MATEID=417220_1;EVENT=417220;SECONDARY;SU=11;PE=3;SR=8;ALG=PROD;AF=0.0003077;NSAMP=9;MSQ=48.68;RECLASSIFIED;AC=9;AN=29246;NFAM=9
chr8	62302793	62302793	chr8	62312668	62312668	417224	677665.0	+	-	DEL	PASS	417224	N	<DEL>	.	.	.	SVTYPE=DEL;POS=62302793;SVLEN=-9875;END=62312668;STRANDS=+-:26795;CIPOS=0,0;CIEND=0,0;CIPOS95=0,0;CIEND95=0,0;SU=26795;PE=17347;SR=9448;ALG=PROD;AF=0.04462;NSAMP=1232;MSQ=458.71;MEDGQR=4.4;Q10GQR=4.27;AC=1305;AN=29246;NFAM=1209	.
chr8	62312214	62312263	chr8	62312592	62312640	417225	1440.61	+	-	BND	LOW	417225_1	N	N[chr8:62312618[	417225_2	N	]chr8:62312239]N	SVTYPE=BND;POS=62312239;STRANDS=+-:18;CIPOS=-25,24;CIEND=-25,23;CIPOS95=0,0;CIEND95=0,0;MATEID=417225_2;EVENT=417225;SU=18;PE=6;SR=12;ALG=PROD;AF=0.001167;NSAMP=34;MSQ=35.08;RECLASSIFIED;AC=34;AN=29144;NFAM=34	SVTYPE=BND;POS=62312618;STRANDS=+-:18;CIPOS=-25,23;CIEND=-25,24;CIPOS95=0,0;CIEND95=0,0;MATEID=417225_1;EVENT=417225;SECONDARY;SU=18;PE=6;SR=12;ALG=PROD;AF=0.001167;NSAMP=34;MSQ=35.08;RECLASSIFIED;AC=34;AN=29144;NFAM=34
chr8	62344747	62345307	chr8	95630306	95630770	604913	97.66	-	-	BND	LOW	604913_1	N	[chr8:95630762[N	604913_2	N	[chr8:62345299[N	SVTYPE=BND;POS=62345299;STRANDS=--:4;IMPRECISE;CIPOS=-551,9;CIEND=-455,9;CIPOS95=-183,1;CIEND95=-123,2;MATEID=604913_2;EVENT=604913;SU=4;PE=4;SR=0;ALG=PROD;AF=0.0002393;NSAMP=7;MSQ=12.96;AC=7;AN=29246;NFAM=7	SVTYPE=BND;POS=95630762;STRANDS=--:4;IMPRECISE;CIPOS=-455,9;CIEND=-551,9;CIPOS95=-123,2;CIEND95=-183,1;MATEID=604913_1;EVENT=604913;SECONDARY;SU=4;PE=4;SR=0;ALG=PROD;AF=0.0002393;NSAMP=7;MSQ=12.96;AC=7;AN=29246;NFAM=7
chr8	62345380	62345397	chrX	24324618	24324635	113681	1792.06	+	+	BND	LOW	113681_1	N	N]chrX:24324627]	113681_2	N	N]chr8:62345389]	SVTYPE=BND;POS=62345389;STRANDS=++:75;CIPOS=-9,8;CIEND=-9,8;CIPOS95=0,0;CIEND95=0,0;MATEID=113681_2;EVENT=113681;SU=75;PE=0;SR=75;ALG=PROD;AF=0.002154;NSAMP=63;MSQ=20;AC=63;AN=29246;NFAM=63	SVTYPE=BND;POS=24324627;STRANDS=++:75;CIPOS=-9,8;CIEND=-9,8;CIPOS95=0,0;CIEND95=0,0;MATEID=113681_1;EVENT=113681;SECONDARY;SU=75;PE=0;SR=75;ALG=PROD;AF=0.002154;NSAMP=63;MSQ=20;AC=63;AN=29246;NFAM=63
chr8	62345448	62345465	chr9	80758270	80758317	113328	277.37	+	-	BND	LOW	113328_1	N	N[chr9:80758295[	113328_2	N	]chr8:62345454]N	SVTYPE=BND;POS=62345454;STRANDS=+-:36;CIPOS=-6,11;CIEND=-24,23;CIPOS95=0,0;CIEND95=0,0;MATEID=113328_2;EVENT=113328;SU=36;PE=18;SR=18;ALG=PROD;AF=0.0002052;NSAMP=6;MSQ=23.29;AC=6;AN=29246;NFAM=6	SVTYPE=BND;POS=80758295;STRANDS=+-:36;CIPOS=-24,23;CIEND=-6,11;CIPOS95=0,0;CIEND95=0,0;MATEID=113328_1;EVENT=113328;SECONDARY;SU=36;PE=18;SR=18;ALG=PROD;AF=0.0002052;NSAMP=6;MSQ=23.29;AC=6;AN=29246;NFAM=6
chr8	62350914	62350973	chr8	62353644	62353694	417226	1432.69	+	-	DEL	PASS	417226	N	<DEL>	.	.	.	SVTYPE=DEL;POS=62350944;SVLEN=-2727;END=62353671;STRANDS=+-:48;CIPOS=-30,29;CIEND=-27,23;CIPOS95=0,0;CIEND95=0,0;SU=48;PE=35;SR=13;ALG=PROD;AF=6.839e-05;NSAMP=2;MSQ=716.35;AC=2;AN=29246;NFAM=2	.
chr8	62351307	62351414	chr8	62351682	62351710	604914	23.94	+	+	INV	LOW	604914	N	<INV>	.	.	.	SVTYPE=INV;POS=62351414;SVLEN=268;END=62351682;STRANDS=++:1,--:3;IMPRECISE;CIPOS=-107,0;CIEND=0,28;CIPOS95=-89,0;CIEND95=0,19;SU=4;PE=4;SR=0;ALG=PROD;AF=3.419e-05;NSAMP=1;MSQ=6.78;AC=1;AN=29246;NFAM=1	.
chr8	62357082	62357092	chr8	62357371	62357382	417227	587.51	+	-	BND	LOW	417227_1	N	N[chr8:62357378[	417227_2	N	]chr8:62357087]N	SVTYPE=BND;POS=62357087;STRANDS=+-:72;CIPOS=-5,5;CIEND=-6,5;CIPOS95=0,0;CIEND95=0,0;MATEID=417227_2;EVENT=417227;SU=72;PE=0;SR=72;ALG=PROD;AF=0.0005129;NSAMP=15;MSQ=31.31;RECLASSIFIED;AC=15;AN=29246;NFAM=15	SVTYPE=BND;POS=62357378;STRANDS=+-:72;CIPOS=-6,5;CIEND=-5,5;CIPOS95=0,0;CIEND95=0,0;MATEID=417227_1;EVENT=417227;SECONDARY;SU=72;PE=0;SR=72;ALG=PROD;AF=0.0005129;NSAMP=15;MSQ=31.31;RECLASSIFIED;AC=15;AN=29246;NFAM=15
chr8	62367764	62367777	chr8	62371561	62371576	417228	2011.29	+	-	DEL	PASS	417228	N	<DEL>	.	.	.	SVTYPE=DEL;POS=62367770;SVLEN=-3800;END=62371570;STRANDS=+-:80;CIPOS=-6,7;CIEND=-9,6;CIPOS95=0,0;CIEND95=0,0;SU=80;PE=51;SR=29;ALG=PROD;AF=0.000171;NSAMP=5;MSQ=310.44;AC=5;AN=29246;NFAM=5	.
chr8	62374095	62374102	chr8	62374163	62374170	417229	318.41	+	-	BND	PASS	417229_1	N	N[chr8:62374168[	417229_2	N	]chr8:62374099]N	SVTYPE=BND;POS=62374099;STRANDS=+-:9;CIPOS=-4,3;CIEND=-4,3;CIPOS95=0,0;CIEND95=0,0;MATEID=417229_2;EVENT=417229;SU=9;PE=0;SR=9;ALG=PROD;AF=3.419e-05;NSAMP=1;MSQ=317.74;RECLASSIFIED;AC=1;AN=29246;NFAM=1	SVTYPE=BND;POS=62374168;STRANDS=+-:9;CIPOS=-4,3;CIEND=-4,3;CIPOS95=0,0;CIEND95=0,0;MATEID=417229_1;EVENT=417229;SECONDARY;SU=9;PE=0;SR=9;ALG=PROD;AF=3.419e-05;NSAMP=1;MSQ=317.74;RECLASSIFIED;AC=1;AN=29246;NFAM=1
chr8	62376535	62376594	chr8	62378042	62378101	417230	1843.29	+	-	DEL	PASS	417230	N	<DEL>	.	.	.	SVTYPE=DEL;POS=62376565;SVLEN=-1507;END=62378072;STRANDS=+-:82;CIPOS=-30,29;CIEND=-30,29;CIPOS95=0,0;CIEND95=0,0;SU=82;PE=43;SR=39;ALG=PROD;AF=0.0001026;NSAMP=3;MSQ=614.43;AC=3;AN=29246;NFAM=3	.
chr8	62382015	62382094	chr8	62382547	62382571	604915	20.82	+	+	INV	LOW	604915	N	<INV>	.	.	.	SVTYPE=INV;POS=62382094;SVLEN=453;END=62382547;STRANDS=++:1,--:3;IMPRECISE;CIPOS=-79,0;CIEND=0,24;CIPOS95=-67,0;CIEND95=0,15;SU=4;PE=4;SR=0;ALG=PROD;AF=3.419e-05;NSAMP=1;MSQ=20.82;AC=1;AN=29246;NFAM=1	.
chr8	62394610	62394627	chr8	62395026	62395041	417231	25056.1	+	-	BND	LOW	417231_1	N	N[chr8:62395036[	417231_2	N	]chr8:62394619]N	SVTYPE=BND;POS=62394619;STRANDS=+-:29;CIPOS=-9,8;CIEND=-9,6;CIPOS95=0,0;CIEND95=0,0;MATEID=417231_2;EVENT=417231;SU=29;PE=4;SR=25;ALG=PROD;AF=0.005129;NSAMP=150;MSQ=76.62;RECLASSIFIED;AC=150;AN=29246;NFAM=143	SVTYPE=BND;POS=62395036;STRANDS=+-:29;CIPOS=-9,6;CIEND=-9,8;CIPOS95=0,0;CIEND95=0,0;MATEID=417231_1;EVENT=417231;SECONDARY;SU=29;PE=4;SR=25;ALG=PROD;AF=0.005129;NSAMP=150;MSQ=76.62;RECLASSIFIED;AC=150;AN=29246;NFAM=143
chr8	62394968	62394987	chr8	62395235	62395254	417232	25824.3	+	-	BND	LOW	417232_1	N	N[chr8:62395246[	417232_2	N	]chr8:62394978]N	SVTYPE=BND;POS=62394978;STRANDS=+-:5;CIPOS=-10,9;CIEND=-10,9;CIPOS95=0,0;CIEND95=0,0;MATEID=417232_2;EVENT=417232;SU=5;PE=0;SR=5;ALG=PROD;AF=0.004206;NSAMP=123;MSQ=93.96;RETAINED;RECLASSIFIED;AC=123;AN=29246;NFAM=114	SVTYPE=BND;POS=62395246;STRANDS=+-:5;CIPOS=-10,9;CIEND=-10,9;CIPOS95=0,0;CIEND95=0,0;MATEID=417232_1;EVENT=417232;SECONDARY;SU=5;PE=0;SR=5;ALG=PROD;AF=0.004206;NSAMP=123;MSQ=93.96;RETAINED;RECLASSIFIED;AC=123;AN=29246;NFAM=114
chr8	62414628	62414674	chr8	62415149	62415196	604916	406.02	+	+	INV	LOW	604916	N	<INV>	.	.	.	SVTYPE=INV;POS=62414653;SVLEN=520;END=62415173;STRANDS=++:1,--:33;IMPRECISE;CIPOS=-25,21;CIEND=-24,23;CIPOS95=0,0;CIEND95=-1,1;SU=34;PE=20;SR=14;ALG=PROD;AF=6.839e-05;NSAMP=2;MSQ=58.89;AC=2;AN=29246;NFAM=2	.
chr8	62414994	62415005	chr8	62415141	62415608	604917	492.81	+	+	BND	LOW	604917_1	N	N]chr8:62415151]	604917_2	N	N]chr8:62415004]	SVTYPE=BND;POS=62415004;STRANDS=++:6;IMPRECISE;CIPOS=-10,1;CIEND=-10,457;CIPOS95=-10,1;CIEND95=-1,156;MATEID=604917_2;EVENT=604917;SU=6;PE=6;SR=0;ALG=PROD;AF=0.0001026;NSAMP=3;MSQ=51.26;AC=3;AN=29238;NFAM=3	SVTYPE=BND;POS=62415151;STRANDS=++:6;IMPRECISE;CIPOS=-10,457;CIEND=-10,1;CIPOS95=-1,156;CIEND95=-10,1;MATEID=604917_1;EVENT=604917;SECONDARY;SU=6;PE=6;SR=0;ALG=PROD;AF=0.0001026;NSAMP=3;MSQ=51.26;AC=3;AN=29238;NFAM=3
chr8	62415102	62415111	chr8	62415195	62415204	417234	205.5	+	-	DEL	PASS	417234	N	<DEL>	.	.	.	SVTYPE=DEL;POS=62415107;SVLEN=-93;END=62415200;STRANDS=+-:7;CIPOS=-5,4;CIEND=-5,4;CIPOS95=0,0;CIEND95=0,0;SU=7;PE=0;SR=7;ALG=PROD;AF=3.42e-05;NSAMP=1;MSQ=181.64;AC=1;AN=29238;NFAM=1	.
chr8	62440008	62440614	chrX	11713289	11714047	113622	11110.3	+	+	BND	LOW	113622_1	N	N]chrX:11713319]	113622_2	N	N]chr8:62440038]	SVTYPE=BND;POS=62440038;STRANDS=++:6;IMPRECISE;CIPOS=-30,576;CIEND=-30,728;CIPOS95=-30,163;CIEND95=-30,217;MATEID=113622_2;EVENT=113622;SU=6;PE=6;SR=0;ALG=PROD;AF=0.007317;NSAMP=214;MSQ=32.82;AC=214;AN=29246;NFAM=212	SVTYPE=BND;POS=11713319;STRANDS=++:6;IMPRECISE;CIPOS=-30,728;CIEND=-30,576;CIPOS95=-30,217;CIEND95=-30,163;MATEID=113622_1;EVENT=113622;SECONDARY;SU=6;PE=6;SR=0;ALG=PROD;AF=0.007317;NSAMP=214;MSQ=32.82;AC=214;AN=29246;NFAM=212
chr8	62452129	62452395	chr8	62453731	62454090	417236	200.7	+	-	DEL	PASS	417236	N	<DEL>	.	.	.	SVTYPE=DEL;POS=62452139;SVLEN=-1942;END=62454081;STRANDS=+-:11;IMPRECISE;CIPOS=-10,256;CIEND=-350,9;CIPOS95=-2,55;CIEND95=-60,2;SU=11;PE=11;SR=0;ALG=PROD;AF=3.419e-05;NSAMP=1;MSQ=200.7;AC=1;AN=29246;NFAM=1	.
chr8	62477948	62477953	chr8	62486413	62486417	417238	452.56	+	-	DEL	PASS	417238	N	<DEL>	.	.	.	SVTYPE=DEL;POS=62477951;SVLEN=-8465;END=62486416;STRANDS=+-:20;CIPOS=-3,2;CIEND=-3,1;CIPOS95=0,0;CIEND95=0,0;SU=20;PE=11;SR=9;ALG=PROD;AF=3.419e-05;NSAMP=1;MSQ=452.56;AC=1;AN=29246;NFAM=1	.
chr8	62498548	62498595	chr8	62498632	62498679	417241	428.83	+	-	BND	LOW	417241_1	N	N[chr8:62498657[	417241_2	N	]chr8:62498572]N	SVTYPE=BND;POS=62498572;STRANDS=+-:17;CIPOS=-24,23;CIEND=-24,23;CIPOS95=0,0;CIEND95=0,0;MATEID=417241_2;EVENT=417241;SU=17;PE=0;SR=17;ALG=PROD;AF=6.839e-05;NSAMP=2;MSQ=214.31;RECLASSIFIED;AC=2;AN=29246;NFAM=2	SVTYPE=BND;POS=62498657;STRANDS=+-:17;CIPOS=-24,23;CIEND=-24,23;CIPOS95=0,0;CIEND95=0,0;MATEID=417241_1;EVENT=417241;SECONDARY;SU=17;PE=0;SR=17;ALG=PROD;AF=6.839e-05;NSAMP=2;MSQ=214.31;RECLASSIFIED;AC=2;AN=29246;NFAM=2
chr8	62511310	62511756	chr8	62513321	62513417	604918	85.38	-	-	BND	LOW	604918_1	N	[chr8:62513409[N	604918_2	N	[chr8:62511748[N	SVTYPE=BND;POS=62511748;STRANDS=--:5;IMPRECISE;CIPOS=-437,9;CIEND=-87,9;CIPOS95=-97,2;CIEND95=-54,2;MATEID=604918_2;EVENT=604918;SU=5;PE=5;SR=0;ALG=PROD;AF=6.839e-05;NSAMP=2;MSQ=9.53;AC=2;AN=29246;NFAM=2	SVTYPE=BND;POS=62513409;STRANDS=--:5;IMPRECISE;CIPOS=-87,9;CIEND=-437,9;CIPOS95=-54,2;CIEND95=-97,2;MATEID=604918_1;EVENT=604918;SECONDARY;SU=5;PE=5;SR=0;ALG=PROD;AF=6.839e-05;NSAMP=2;MSQ=9.53;AC=2;AN=29246;NFAM=2
chr8	62526145	62526164	chr8	62526220	62526239	417243	86.87	+	-	BND	LOW	417243_1	N	N[chr8:62526231[	417243_2	N	]chr8:62526155]N	SVTYPE=BND;POS=62526155;STRANDS=+-:5;CIPOS=-10,9;CIEND=-10,9;CIPOS95=0,0;CIEND95=0,0;MATEID=417243_2;EVENT=417243;SU=5;PE=0;SR=5;ALG=PROD;AF=3.419e-05;NSAMP=1;MSQ=86.85;RECLASSIFIED;AC=1;AN=29246;NFAM=1	SVTYPE=BND;POS=62526231;STRANDS=+-:5;CIPOS=-10,9;CIEND=-10,9;CIPOS95=0,0;CIEND95=0,0;MATEID=417243_1;EVENT=417243;SECONDARY;SU=5;PE=0;SR=5;ALG=PROD;AF=3.419e-05;NSAMP=1;MSQ=86.85;RECLASSIFIED;AC=1;AN=29246;NFAM=1
chr8	62532641	62532697	chr8	62540796	62540841	417244	1348.91	+	-	DEL	PASS	417244	N	<DEL>	.	.	.	SVTYPE=DEL;POS=62532668;SVLEN=-8152;END=62540820;STRANDS=+-:59;CIPOS=-27,29;CIEND=-24,21;CIPOS95=0,0;CIEND95=0,0;SU=59;PE=36;SR=23;ALG=PROD;AF=3.419e-05;NSAMP=1;MSQ=284.74;AC=1;AN=29246;NFAM=1	.
chr8	62552684	62552703	chr8	62981638	62981644	533255	195.42	-	+	DUP	PASS	533255	N	<DUP>	.	.	.	SVTYPE=DUP;POS=62552694;SVLEN=428947;END=62981641;STRANDS=-+:21;CIPOS=-10,9;CIEND=-3,3;CIPOS95=0,0;CIEND95=0,0;SU=21;PE=13;SR=8;ALG=PROD;AF=3.419e-05;NSAMP=1;MSQ=194.59;AC=1;AN=29246;NFAM=1	.
chr8	62569566	62569622	chr8	62570766	62570915	604921	179.82	-	-	BND	LOW	604921_1	N	[chr8:62570887[N	604921_2	N	[chr8:62569594[N	SVTYPE=BND;POS=62569594;STRANDS=--:22;IMPRECISE;CIPOS=-27,29;CIEND=-120,29;CIPOS95=-5,5;CIEND95=-12,12;MATEID=604921_2;EVENT=604921;SU=22;PE=22;SR=0;ALG=PROD;AF=0.000171;NSAMP=5;MSQ=31.71;AC=5;AN=29246;NFAM=5	SVTYPE=BND;POS=62570887;STRANDS=--:22;IMPRECISE;CIPOS=-120,29;CIEND=-27,29;CIPOS95=-12,12;CIEND95=-5,5;MATEID=604921_1;EVENT=604921;SECONDARY;SU=22;PE=22;SR=0;ALG=PROD;AF=0.000171;NSAMP=5;MSQ=31.71;AC=5;AN=29246;NFAM=5
chr8	62569903	62570337	chr8	62570983	62571550	604923	182.11	+	+	BND	LOW	604923_1	N	N]chr8:62571303]	604923_2	N	N]chr8:62569933]	SVTYPE=BND;POS=62569933;STRANDS=++:14;IMPRECISE;CIPOS=-30,404;CIEND=-320,247;CIPOS95=-30,117;CIEND95=-284,247;MATEID=604923_2;EVENT=604923;SU=14;PE=14;SR=0;ALG=SUM;AF=0.0001368;NSAMP=4;MSQ=21.18;RETAINED;AC=4;AN=29246;NFAM=4	SVTYPE=BND;POS=62571303;STRANDS=++:14;IMPRECISE;CIPOS=-320,247;CIEND=-30,404;CIPOS95=-284,247;CIEND95=-30,117;MATEID=604923_1;EVENT=604923;SECONDARY;SU=14;PE=14;SR=0;ALG=SUM;AF=0.0001368;NSAMP=4;MSQ=21.18;RETAINED;AC=4;AN=29246;NFAM=4
chr8	62569905	62570088	chr8	62570764	62571017	604920	442.42	+	+	INV	LOW	604920	N	<INV>	.	.	.	SVTYPE=INV;POS=62570041;SVLEN=876;END=62570917;STRANDS=++:18,--:25;IMPRECISE;CIPOS=-136,47;CIEND=-153,100;CIPOS95=-99,47;CIEND95=-64,64;SU=43;PE=43;SR=0;ALG=SUM;AF=0.0003077;NSAMP=9;MSQ=43.36;RETAINED;AC=9;AN=29246;NFAM=9	.
chr8	62572687	62572703	chr8	62572801	62572818	417247	101.88	+	-	DEL	PASS	417247	N	<DEL>	.	.	.	SVTYPE=DEL;POS=62572697;SVLEN=-113;END=62572810;STRANDS=+-:4;IMPRECISE;CIPOS=-10,6;CIEND=-9,8;CIPOS95=-1,0;CIEND95=0,0;SU=4;PE=0;SR=4;ALG=PROD;AF=3.419e-05;NSAMP=1;MSQ=101.88;AC=1;AN=29246;NFAM=1	.
chr8	62581817	62581817	chr8	62581939	62581939	417248	2.05607e+06	+	-	BND	LOW	417248_1	N	N[chr8:62581940[	417248_2	N	]chr8:62581817]N	SVTYPE=BND;POS=62581817;STRANDS=+-:28323;CIPOS=0,0;CIEND=0,0;CIPOS95=0,0;CIEND95=0,0;MATEID=417248_2;EVENT=417248;SU=28323;PE=791;SR=27532;ALG=PROD;AF=0.444;NSAMP=11672;MSQ=105.78;RECLASSIFIED;AC=12985;AN=29246;NFAM=10831	SVTYPE=BND;POS=62581940;STRANDS=+-:28323;CIPOS=0,0;CIEND=0,0;CIPOS95=0,0;CIEND95=0,0;MATEID=417248_1;EVENT=417248;SECONDARY;SU=28323;PE=791;SR=27532;ALG=PROD;AF=0.444;NSAMP=11672;MSQ=105.78;RECLASSIFIED;AC=12985;AN=29246;NFAM=10831
chr8	62591832	62591851	chr8	62591961	62591977	604925	116.19	+	+	INV	LOW	604925	N	<INV>	.	.	.	SVTYPE=INV;POS=62591842;SVLEN=126;END=62591968;STRANDS=++:2,--:3;IMPRECISE;CIPOS=-10,9;CIEND=-7,9;CIPOS95=-3,3;CIEND95=-3,3;SU=5;PE=4;SR=1;ALG=PROD;AF=0.0001368;NSAMP=4;MSQ=24.39;AC=4;AN=29246;NFAM=4	.
chr8	62608901	62608920	chr8	62610038	62610052	417249	245.66	+	-	DEL	PASS	417249	N	<DEL>	.	.	.	SVTYPE=DEL;POS=62608911;SVLEN=-1137;END=62610048;STRANDS=+-:12;IMPRECISE;CIPOS=-10,9;CIEND=-10,4;CIPOS95=-1,1;CIEND95=-1,0;SU=12;PE=9;SR=3;ALG=PROD;AF=3.419e-05;NSAMP=1;MSQ=245.66;AC=1;AN=29246;NFAM=1	.
chr8	62609352	62609370	chr8	62609457	62609474	417250	1392.01	+	-	DEL	PASS	417250	N	<DEL>	.	.	.	SVTYPE=DEL;POS=62609361;SVLEN=-104;END=62609465;STRANDS=+-:51;CIPOS=-9,9;CIEND=-8,9;CIPOS95=0,0;CIEND95=0,0;SU=51;PE=0;SR=51;ALG=PROD;AF=6.839e-05;NSAMP=2;MSQ=368.55;AC=2;AN=29246;NFAM=1	.
chr8	62657705	62657722	chr8	62684126	62684131	533256	264.19	-	+	DUP	PASS	533256	N	<DUP>	.	.	.	SVTYPE=DUP;POS=62657713;SVLEN=26416;END=62684129;STRANDS=-+:24;CIPOS=-8,9;CIEND=-3,2;CIPOS95=0,0;CIEND95=0,0;SU=24;PE=14;SR=10;ALG=PROD;AF=3.419e-05;NSAMP=1;MSQ=263.49;AC=1;AN=29246;NFAM=1	.
chr8	62667361	62667365	chr12	105694390	105694391	110066	16122.4	-	-	BND	LOW	110066_1	N	[chr12:105694391[N	110066_2	N	[chr8:62667364[N	SVTYPE=BND;POS=62667364;STRANDS=--:351;CIPOS=-2,2;CIEND=0,1;CIPOS95=0,0;CIEND95=0,0;MATEID=110066_2;EVENT=110066;SU=351;PE=71;SR=280;ALG=PROD;AF=0.01556;NSAMP=437;MSQ=30.58;AC=455;AN=29246;NFAM=427	SVTYPE=BND;POS=105694391;STRANDS=--:351;CIPOS=0,1;CIEND=-2,2;CIPOS95=0,0;CIEND95=0,0;MATEID=110066_1;EVENT=110066;SECONDARY;SU=351;PE=71;SR=280;ALG=PROD;AF=0.01556;NSAMP=437;MSQ=30.58;AC=455;AN=29246;NFAM=427
chr8	62668854	62668863	chr8	62672923	62672930	417251	287.56	+	-	DEL	PASS	417251	N	<DEL>	.	.	.	SVTYPE=DEL;POS=62668863;SVLEN=-4065;END=62672928;STRANDS=+-:16;IMPRECISE;CIPOS=-9,0;CIEND=-5,2;CIPOS95=-9,0;CIEND95=0,0;SU=16;PE=10;SR=6;ALG=PROD;AF=3.419e-05;NSAMP=1;MSQ=287.55;AC=1;AN=29246;NFAM=1	.
chr8	62687343	62687349	chr8	62689187	62689206	417255	467.52	+	-	DEL	PASS	417255	N	<DEL>	.	.	.	SVTYPE=DEL;POS=62687346;SVLEN=-1851;END=62689197;STRANDS=+-:23;CIPOS=-3,3;CIEND=-10,9;CIPOS95=0,0;CIEND95=0,0;SU=23;PE=15;SR=8;ALG=PROD;AF=3.419e-05;NSAMP=1;MSQ=467.52;AC=1;AN=29246;NFAM=1	.
chr8	62687366	62687377	chr8	62689241	62689252	604926	74.83	-	-	BND	LOW	604926_1	N	[chr8:62689248[N	604926_2	N	[chr8:62687373[N	SVTYPE=BND;POS=62687373;STRANDS=--:6;CIPOS=-6,5;CIEND=-6,5;CIPOS95=0,0;CIEND95=0,0;MATEID=604926_2;EVENT=604926;SU=6;PE=0;SR=6;ALG=PROD;AF=3.419e-05;NSAMP=1;MSQ=74.83;AC=1;AN=29246;NFAM=1	SVTYPE=BND;POS=62689248;STRANDS=--:6;CIPOS=-6,5;CIEND=-6,5;CIPOS95=0,0;CIEND95=0,0;MATEID=604926_1;EVENT=604926;SECONDARY;SU=6;PE=0;SR=6;ALG=PROD;AF=3.419e-05;NSAMP=1;MSQ=74.83;AC=1;AN=29246;NFAM=1
chr8	62749995	62750045	chr8	62752432	62752480	417256	1138.5	+	-	DEL	PASS	417256	N	<DEL>	.	.	.	SVTYPE=DEL;POS=62750020;SVLEN=-2438;END=62752458;STRANDS=+-:52;CIPOS=-25,25;CIEND=-26,22;CIPOS95=0,0;CIEND95=0,0;SU=52;PE=34;SR=18;ALG=PROD;AF=3.419e-05;NSAMP=1;MSQ=413.48;AC=1;AN=29246;NFAM=1	.
chr8	62765125	62765172	chr8	62765183	62765230	417257	708.68	+	-	BND	LOW	417257_1	N	N[chr8:62765208[	417257_2	N	]chr8:62765149]N	SVTYPE=BND;POS=62765149;STRANDS=+-:24;CIPOS=-24,23;CIEND=-24,23;CIPOS95=0,0;CIEND95=0,0;MATEID=417257_2;EVENT=417257;SU=24;PE=0;SR=24;ALG=PROD;AF=6.839e-05;NSAMP=2;MSQ=242.78;RECLASSIFIED;AC=2;AN=29246;NFAM=2	SVTYPE=BND;POS=62765208;STRANDS=+-:24;CIPOS=-24,23;CIEND=-24,23;CIPOS95=0,0;CIEND95=0,0;MATEID=417257_1;EVENT=417257;SECONDARY;SU=24;PE=0;SR=24;ALG=PROD;AF=6.839e-05;NSAMP=2;MSQ=242.78;RECLASSIFIED;AC=2;AN=29246;NFAM=2
chr8	62773397	62773402	chr8	62773561	62773566	417258	309.01	+	-	DEL	PASS	417258	N	<DEL>	.	.	.	SVTYPE=DEL;POS=62773400;SVLEN=-164;END=62773564;STRANDS=+-:11;CIPOS=-3,2;CIEND=-3,2;CIPOS95=0,0;CIEND95=0,0;SU=11;PE=0;SR=11;ALG=PROD;AF=3.419e-05;NSAMP=1;MSQ=305.65;AC=1;AN=29246;NFAM=1	.
chr8	62777457	62777476	chr8	62799179	62799193	417259	278.72	+	-	DEL	PASS	417259	N	<DEL>	.	.	.	SVTYPE=DEL;POS=62777467;SVLEN=-21722;END=62799189;STRANDS=+-:12;IMPRECISE;CIPOS=-10,9;CIEND=-10,4;CIPOS95=-1,1;CIEND95=-1,0;SU=12;PE=9;SR=3;ALG=PROD;AF=3.419e-05;NSAMP=1;MSQ=278.72;AC=1;AN=29246;NFAM=1	.
chr8	62803455	62804045	chr8	62815077	62815768	533257	18.89	-	+	BND	LOW	533257_1	N	]chr8:62815087]N	533257_2	N	N[chr8:62804037[	SVTYPE=BND;POS=62804037;STRANDS=-+:4;IMPRECISE;CIPOS=-581,9;CIEND=-10,681;CIPOS95=-142,2;CIEND95=-1,168;MATEID=533257_2;EVENT=533257;SU=4;PE=4;SR=0;ALG=PROD;AF=0.0001026;NSAMP=3;MSQ=6.28;RECLASSIFIED;AC=3;AN=29246;NFAM=3	SVTYPE=BND;POS=62815087;STRANDS=-+:4;IMPRECISE;CIPOS=-10,681;CIEND=-581,9;CIPOS95=-1,168;CIEND95=-142,2;MATEID=533257_1;EVENT=533257;SECONDARY;SU=4;PE=4;SR=0;ALG=PROD;AF=0.0001026;NSAMP=3;MSQ=6.28;RECLASSIFIED;AC=3;AN=29246;NFAM=3
chr8	62803857	62804108	chr8	62814397	62814895	417262	73.46	+	-	BND	LOW	417262_1	N	N[chr8:62814887[	417262_2	N	]chr8:62803867]N	SVTYPE=BND;POS=62803867;STRANDS=+-:4;IMPRECISE;CIPOS=-10,241;CIEND=-489,9;CIPOS95=-2,90;CIEND95=-148,1;MATEID=417262_2;EVENT=417262;SU=4;PE=4;SR=0;ALG=PROD;AF=3.419e-05;NSAMP=1;MSQ=71.76;RECLASSIFIED;AC=1;AN=29246;NFAM=1	SVTYPE=BND;POS=62814887;STRANDS=+-:4;IMPRECISE;CIPOS=-489,9;CIEND=-10,241;CIPOS95=-148,1;CIEND95=-2,90;MATEID=417262_1;EVENT=417262;SECONDARY;SU=4;PE=4;SR=0;ALG=PROD;AF=3.419e-05;NSAMP=1;MSQ=71.76;RECLASSIFIED;AC=1;AN=29246;NFAM=1
chr8	62807012	62807022	chr8	62807183	62807202	533258	141.33	-	+	DUP	PASS	533258	N	<DUP>	.	.	.	SVTYPE=DUP;POS=62807013;SVLEN=180;END=62807193;STRANDS=-+:10;CIPOS=-1,9;CIEND=-10,9;CIPOS95=0,0;CIEND95=0,0;SU=10;PE=0;SR=10;ALG=PROD;AF=3.419e-05;NSAMP=1;MSQ=132.76;AC=1;AN=29246;NFAM=1	.
chr8	62807790	62807807	chr12	21455462	21455479	109721	36.39	+	+	BND	LOW	109721_1	N	N]chr12:21455471]	109721_2	N	N]chr8:62807799]	SVTYPE=BND;POS=62807799;STRANDS=++:4;CIPOS=-9,8;CIEND=-9,8;CIPOS95=0,0;CIEND95=0,0;MATEID=109721_2;EVENT=109721;SU=4;PE=0;SR=4;ALG=PROD;AF=0.0001026;NSAMP=3;MSQ=12.09;AC=3;AN=29246;NFAM=3	SVTYPE=BND;POS=21455471;STRANDS=++:4;CIPOS=-9,8;CIEND=-9,8;CIPOS95=0,0;CIEND95=0,0;MATEID=109721_1;EVENT=109721;SECONDARY;SU=4;PE=0;SR=4;ALG=PROD;AF=0.0001026;NSAMP=3;MSQ=12.09;AC=3;AN=29246;NFAM=3
chr8	62814228	62814231	chr8	62815878	62815880	417263	17290.6	+	-	BND	PASS	417263_1	N	N[chr8:62815881[	417263_2	N	]chr8:62814230]N	SVTYPE=BND;POS=62814230;STRANDS=+-:766;CIPOS=-2,1;CIEND=-2,0;CIPOS95=0,0;CIEND95=0,0;MATEID=417263_2;EVENT=417263;SU=766;PE=426;SR=340;ALG=PROD;AF=0.001299;NSAMP=38;MSQ=428.04;RECLASSIFIED;AC=38;AN=29246;NFAM=38	SVTYPE=BND;POS=62815881;STRANDS=+-:766;CIPOS=-2,0;CIEND=-2,1;CIPOS95=0,0;CIEND95=0,0;MATEID=417263_1;EVENT=417263;SECONDARY;SU=766;PE=426;SR=340;ALG=PROD;AF=0.001299;NSAMP=38;MSQ=428.04;RECLASSIFIED;AC=38;AN=29246;NFAM=38
chr8	62835809	62835828	chr8	62836334	62836342	417266	543.59	+	-	BND	PASS	417266_1	N	N[chr8:62836340[	417266_2	N	]chr8:62835819]N	SVTYPE=BND;POS=62835819;STRANDS=+-:11;CIPOS=-10,9;CIEND=-5,3;CIPOS95=0,0;CIEND95=0,0;MATEID=417266_2;EVENT=417266;SU=11;PE=4;SR=7;ALG=PROD;AF=6.839e-05;NSAMP=2;MSQ=270.6;RECLASSIFIED;AC=2;AN=29246;NFAM=2	SVTYPE=BND;POS=62836340;STRANDS=+-:11;CIPOS=-5,3;CIEND=-10,9;CIPOS95=0,0;CIEND95=0,0;MATEID=417266_1;EVENT=417266;SECONDARY;SU=11;PE=4;SR=7;ALG=PROD;AF=6.839e-05;NSAMP=2;MSQ=270.6;RECLASSIFIED;AC=2;AN=29246;NFAM=2
chr8	62837868	62838149	chr8	62838291	62838337	604929	314.12	+	+	INV	LOW	604929	N	<INV>	.	.	.	SVTYPE=INV;POS=62838007;SVLEN=306;END=62838313;STRANDS=++:1,--:3;IMPRECISE;CIPOS=-139,142;CIEND=-22,24;CIPOS95=-119,124;CIEND95=-12,15;SU=4;PE=2;SR=2;ALG=PROD;AF=0.0003419;NSAMP=10;MSQ=30.03;AC=10;AN=29246;NFAM=10	.
chr8	62839888	62839905	chr17	37806549	37806566	111714	12.11	-	+	BND	LOW	111714_1	N	]chr17:37806558]N	111714_2	N	N[chr8:62839898[	SVTYPE=BND;POS=62839898;STRANDS=-+:4;CIPOS=-9,8;CIEND=-9,8;CIPOS95=0,0;CIEND95=0,0;MATEID=111714_2;EVENT=111714;SU=4;PE=0;SR=4;ALG=PROD;AF=3.419e-05;NSAMP=1;MSQ=12.11;AC=1;AN=29246;NFAM=1	SVTYPE=BND;POS=37806558;STRANDS=-+:4;CIPOS=-9,8;CIEND=-9,8;CIPOS95=0,0;CIEND95=0,0;MATEID=111714_1;EVENT=111714;SECONDARY;SU=4;PE=0;SR=4;ALG=PROD;AF=3.419e-05;NSAMP=1;MSQ=12.11;AC=1;AN=29246;NFAM=1
chr8	62847143	62847189	chr8	62847854	62847901	417267	1645.35	+	-	DEL	PASS	417267	N	<DEL>	.	.	.	SVTYPE=DEL;POS=62847166;SVLEN=-713;END=62847879;STRANDS=+-:58;CIPOS=-23,23;CIEND=-25,22;CIPOS95=0,0;CIEND95=0,0;SU=58;PE=41;SR=17;ALG=PROD;AF=6.839e-05;NSAMP=2;MSQ=506.5;AC=2;AN=29246;NFAM=2	.
chr8	62847473	62847492	chr8	62859547	62859566	533259	55.33	-	+	DUP	PASS	533259	N	<DUP>	.	.	.	SVTYPE=DUP;POS=62847483;SVLEN=12074;END=62859557;STRANDS=-+:10;IMPRECISE;CIPOS=-10,9;CIEND=-10,9;CIPOS95=-1,0;CIEND95=-1,1;SU=10;PE=7;SR=3;ALG=PROD;AF=3.419e-05;NSAMP=1;MSQ=46.71;AC=1;AN=29246;NFAM=1	.
chr8	62849451	62849580	chr8	62850881	62851147	417268	13404.2	+	-	BND	LOW	417268_1	N	N[chr8:62851138[	417268_2	N	]chr8:62849454]N	SVTYPE=BND;POS=62849454;STRANDS=+-:494;IMPRECISE;CIPOS=-3,126;CIEND=-256,10;CIPOS95=-3,7;CIEND95=-3,3;MATEID=417268_2;EVENT=417268;SU=494;PE=494;SR=0;ALG=PROD;AF=0.00171;NSAMP=50;MSQ=97.17;RECLASSIFIED;AC=50;AN=29246;NFAM=48	SVTYPE=BND;POS=62851138;STRANDS=+-:494;IMPRECISE;CIPOS=-256,10;CIEND=-3,126;CIPOS95=-3,3;CIEND95=-3,7;MATEID=417268_1;EVENT=417268;SECONDARY;SU=494;PE=494;SR=0;ALG=PROD;AF=0.00171;NSAMP=50;MSQ=97.17;RECLASSIFIED;AC=50;AN=29246;NFAM=48
chr8	62851833	62852174	chr8	62853526	62853670	417269	329.25	+	-	DEL	PASS	417269	N	<DEL>	.	.	.	SVTYPE=DEL;POS=62851863;SVLEN=-1778;END=62853641;STRANDS=+-:13;IMPRECISE;CIPOS=-30,311;CIEND=-115,29;CIPOS95=-30,61;CIEND95=-52,29;SU=13;PE=13;SR=0;ALG=PROD;AF=6.839e-05;NSAMP=2;MSQ=164.62;AC=2;AN=29246;NFAM=2	.
chr8	62855548	62855565	chr8	62855683	62855700	417271	110.84	+	-	DEL	PASS	417271	N	<DEL>	.	.	.	SVTYPE=DEL;POS=62855557;SVLEN=-135;END=62855692;STRANDS=+-:4;CIPOS=-9,8;CIEND=-9,8;CIPOS95=0,0;CIEND95=0,0;SU=4;PE=0;SR=4;ALG=PROD;AF=3.419e-05;NSAMP=1;MSQ=110.84;AC=1;AN=29246;NFAM=1	.
chr8	62859499	62859516	chr9	23780032	23780049	113191	858491.0	-	+	BND	LOW	113191_1	N	]chr9:23780041]N	113191_2	N	N[chr8:62859509[	SVTYPE=BND;POS=62859509;STRANDS=-+:4;CIPOS=-9,8;CIEND=-9,8;CIPOS95=0,0;CIEND95=0,0;MATEID=113191_2;EVENT=113191;SU=4;PE=0;SR=4;ALG=PROD;AF=0.2574;NSAMP=7526;MSQ=65;AC=7527;AN=29246;NFAM=7044	SVTYPE=BND;POS=23780041;STRANDS=-+:4;CIPOS=-9,8;CIEND=-9,8;CIPOS95=0,0;CIEND95=0,0;MATEID=113191_1;EVENT=113191;SECONDARY;SU=4;PE=0;SR=4;ALG=PROD;AF=0.2574;NSAMP=7526;MSQ=65;AC=7527;AN=29246;NFAM=7044
chr8	62870205	62870224	chr8	88088222	88088241	604930	77.84	-	-	BND	LOW	604930_1	N	[chr8:88088233[N	604930_2	N	[chr8:62870216[N	SVTYPE=BND;POS=62870216;STRANDS=--:5;CIPOS=-10,9;CIEND=-10,9;CIPOS95=0,0;CIEND95=0,0;MATEID=604930_2;EVENT=604930;SU=5;PE=0;SR=5;ALG=PROD;AF=6.839e-05;NSAMP=2;MSQ=14.29;AC=2;AN=29246;NFAM=2	SVTYPE=BND;POS=88088233;STRANDS=--:5;CIPOS=-10,9;CIEND=-10,9;CIPOS95=0,0;CIEND95=0,0;MATEID=604930_1;EVENT=604930;SECONDARY;SU=5;PE=0;SR=5;ALG=PROD;AF=6.839e-05;NSAMP=2;MSQ=14.29;AC=2;AN=29246;NFAM=2
chr8	62870217	62870234	chr19	23658771	23658788	112499	45.11	-	-	BND	LOW	112499_1	N	[chr19:23658781[N	112499_2	N	[chr8:62870227[N	SVTYPE=BND;POS=62870227;STRANDS=--:4;CIPOS=-9,8;CIEND=-9,8;CIPOS95=0,0;CIEND95=0,0;MATEID=112499_2;EVENT=112499;SU=4;PE=0;SR=4;ALG=PROD;AF=3.419e-05;NSAMP=1;MSQ=44.83;AC=1;AN=29246;NFAM=1	SVTYPE=BND;POS=23658781;STRANDS=--:4;CIPOS=-9,8;CIEND=-9,8;CIPOS95=0,0;CIEND95=0,0;MATEID=112499_1;EVENT=112499;SECONDARY;SU=4;PE=0;SR=4;ALG=PROD;AF=3.419e-05;NSAMP=1;MSQ=44.83;AC=1;AN=29246;NFAM=1
chr8	62870234	62870234	chr8	62870724	62870724	417274	307638.0	+	-	BND	PASS	417274_1	N	N[chr8:62870725[	417274_2	N	]chr8:62870234]N	SVTYPE=BND;POS=62870234;STRANDS=+-:9656;CIPOS=0,0;CIEND=0,0;CIPOS95=0,0;CIEND95=0,0;MATEID=417274_2;EVENT=417274;SU=9656;PE=5258;SR=4398;ALG=PROD;AF=0.02356;NSAMP=657;MSQ=392.31;RECLASSIFIED;AC=689;AN=29246;NFAM=639	SVTYPE=BND;POS=62870725;STRANDS=+-:9656;CIPOS=0,0;CIEND=0,0;CIPOS95=0,0;CIEND95=0,0;MATEID=417274_1;EVENT=417274;SECONDARY;SU=9656;PE=5258;SR=4398;ALG=PROD;AF=0.02356;NSAMP=657;MSQ=392.31;RECLASSIFIED;AC=689;AN=29246;NFAM=639
chr8	62870280	62870299	chr10	89998332	89998350	108819	157.47	+	-	BND	LOW	108819_1	N	N[chr10:89998343[	108819_2	N	]chr8:62870290]N	SVTYPE=BND;POS=62870290;STRANDS=+-:4;IMPRECISE;CIPOS=-10,9;CIEND=-10,8;CIPOS95=-2,3;CIEND95=-3,0;MATEID=108819_2;EVENT=108819;SU=4;PE=3;SR=1;ALG=PROD;AF=0.0002393;NSAMP=7;MSQ=18.49;AC=7;AN=29246;NFAM=7	SVTYPE=BND;POS=89998343;STRANDS=+-:4;IMPRECISE;CIPOS=-10,8;CIEND=-10,9;CIPOS95=-3,0;CIEND95=-2,3;MATEID=108819_1;EVENT=108819;SECONDARY;SU=4;PE=3;SR=1;ALG=PROD;AF=0.0002393;NSAMP=7;MSQ=18.49;AC=7;AN=29246;NFAM=7
chr8	62899703	62899722	chr8	62927704	62927708	417276	526.28	+	-	DEL	PASS	417276	N	<DEL>	.	.	.	SVTYPE=DEL;POS=62899713;SVLEN=-27994;END=62927707;STRANDS=+-:25;CIPOS=-10,9;CIEND=-3,1;CIPOS95=0,0;CIEND95=0,0;SU=25;PE=12;SR=13;ALG=PROD;AF=3.419e-05;NSAMP=1;MSQ=521.5;AC=1;AN=29246;NFAM=1	.
chr8	62908294	62908301	chr8	62909704	62909721	417277	296.7	+	-	DEL	PASS	417277	N	<DEL>	.	.	.	SVTYPE=DEL;POS=62908298;SVLEN=-1414;END=62909712;STRANDS=+-:14;CIPOS=-4,3;CIEND=-8,9;CIPOS95=0,0;CIEND95=0,0;SU=14;PE=6;SR=8;ALG=PROD;AF=3.419e-05;NSAMP=1;MSQ=296.7;AC=1;AN=29246;NFAM=1	.
chr8	62919887	62919908	chr8	62920200	62920518	604931	7.37	+	+	BND	LOW	604931_1	N	N]chr8:62920210]	604931_2	N	N]chr8:62919897]	SVTYPE=BND;POS=62919897;STRANDS=++:4;IMPRECISE;CIPOS=-10,11;CIEND=-10,308;CIPOS95=-10,11;CIEND95=-3,66;MATEID=604931_2;EVENT=604931;SU=4;PE=4;SR=0;ALG=PROD;AF=3.419e-05;NSAMP=1;MSQ=4.6;AC=1;AN=29246;NFAM=1	SVTYPE=BND;POS=62920210;STRANDS=++:4;IMPRECISE;CIPOS=-10,308;CIEND=-10,11;CIPOS95=-3,66;CIEND95=-10,11;MATEID=604931_1;EVENT=604931;SECONDARY;SU=4;PE=4;SR=0;ALG=PROD;AF=3.419e-05;NSAMP=1;MSQ=4.6;AC=1;AN=29246;NFAM=1
chr8	62934189	62934190	chr8	62938603	62938603	417278	59065.5	+	-	DEL	PASS	417278	N	<DEL>	.	.	.	SVTYPE=DEL;POS=62934190;SVLEN=-4413;END=62938603;STRANDS=+-:2522;CIPOS=-1,0;CIEND=0,0;CIPOS95=0,0;CIEND95=0,0;SU=2522;PE=1504;SR=1018;ALG=PROD;AF=0.00359;NSAMP=105;MSQ=482.43;AC=105;AN=29246;NFAM=103	.
chr8	62942061	62942110	chr8	62942143	62942190	417280	347.38	+	-	DEL	PASS	417280	N	<DEL>	.	.	.	SVTYPE=DEL;POS=62942086;SVLEN=-77;END=62942163;STRANDS=+-:12;CIPOS=-25,24;CIEND=-20,27;CIPOS95=0,0;CIEND95=0,0;SU=12;PE=0;SR=12;ALG=PROD;AF=6.839e-05;NSAMP=2;MSQ=170.83;AC=2;AN=29246;NFAM=2	.
chr8	62942140	62942199	chr12	109106863	109106922	110091	232.39	-	-	BND	LOW	110091_1	N	[chr12:109106894[N	110091_2	N	[chr8:62942171[N	SVTYPE=BND;POS=62942171;STRANDS=--:7;IMPRECISE;CIPOS=-30,29;CIEND=-30,29;CIPOS95=-1,1;CIEND95=-1,1;MATEID=110091_2;EVENT=110091;SU=7;PE=5;SR=2;ALG=PROD;AF=0.0002052;NSAMP=6;MSQ=36.84;AC=6;AN=29246;NFAM=6	SVTYPE=BND;POS=109106894;STRANDS=--:7;IMPRECISE;CIPOS=-30,29;CIEND=-30,29;CIPOS95=-1,1;CIEND95=-1,1;MATEID=110091_1;EVENT=110091;SECONDARY;SU=7;PE=5;SR=2;ALG=PROD;AF=0.0002052;NSAMP=6;MSQ=36.84;AC=6;AN=29246;NFAM=6
chr8	62942167	62942168	chr13	93510958	93510959	110508	36351.8	-	-	BND	LOW	110508_1	N	[chr13:93510960[N	110508_2	N	[chr8:62942169[N	SVTYPE=BND;POS=62942169;STRANDS=--:2268;CIPOS=-1,0;CIEND=-1,0;CIPOS95=0,0;CIEND95=0,0;MATEID=110508_2;EVENT=110508;SU=2268;PE=1500;SR=768;ALG=PROD;AF=0.01539;NSAMP=444;MSQ=47.77;AC=450;AN=29246;NFAM=439	SVTYPE=BND;POS=93510960;STRANDS=--:2268;CIPOS=-1,0;CIEND=-1,0;CIPOS95=0,0;CIEND95=0,0;MATEID=110508_1;EVENT=110508;SECONDARY;SU=2268;PE=1500;SR=768;ALG=PROD;AF=0.01539;NSAMP=444;MSQ=47.77;AC=450;AN=29246;NFAM=439
chr8	62942293	62942345	chr13	93510995	93511047	110509	28266.1	+	+	BND	LOW	110509_1	N	N]chr13:93511005]	110509_2	N	N]chr8:62942302]	SVTYPE=BND;POS=62942302;STRANDS=++:379;IMPRECISE;CIPOS=-9,43;CIEND=-10,42;CIPOS95=-2,2;CIEND95=-2,2;MATEID=110509_2;EVENT=110509;SU=379;PE=378;SR=1;ALG=PROD;AF=0.01272;NSAMP=372;MSQ=34.72;AC=372;AN=29246;NFAM=356	SVTYPE=BND;POS=93511005;STRANDS=++:379;IMPRECISE;CIPOS=-10,42;CIEND=-9,43;CIPOS95=-2,2;CIEND95=-2,2;MATEID=110509_1;EVENT=110509;SECONDARY;SU=379;PE=378;SR=1;ALG=PROD;AF=0.01272;NSAMP=372;MSQ=34.72;AC=372;AN=29246;NFAM=356
chr8	62953502	62953513	chr8	62955223	62955242	417281	92.74	+	-	DEL	PASS	417281	N	<DEL>	.	.	.	SVTYPE=DEL;POS=62953508;SVLEN=-1725;END=62955233;STRANDS=+-:8;CIPOS=-6,5;CIEND=-10,9;CIPOS95=0,0;CIEND95=0,0;SU=8;PE=2;SR=6;ALG=PROD;AF=3.419e-05;NSAMP=1;MSQ=92.74;AC=1;AN=29246;NFAM=1	.
chr8	62960418	62960437	chr8	62961025	62961034	417282	509.41	+	-	DEL	PASS	417282	N	<DEL>	.	.	.	SVTYPE=DEL;POS=62960428;SVLEN=-603;END=62961031;STRANDS=+-:15;CIPOS=-10,9;CIEND=-6,3;CIPOS95=0,0;CIEND95=0,0;SU=15;PE=9;SR=6;ALG=PROD;AF=3.419e-05;NSAMP=1;MSQ=509.41;AC=1;AN=29246;NFAM=1	.
chr8	62965175	62965177	chr8	62967369	62967371	417283	905.31	+	-	DEL	PASS	417283	N	<DEL>	.	.	.	SVTYPE=DEL;POS=62965177;SVLEN=-2194;END=62967371;STRANDS=+-:38;CIPOS=-2,0;CIEND=-2,0;CIPOS95=0,0;CIEND95=0,0;SU=38;PE=18;SR=20;ALG=PROD;AF=3.419e-05;NSAMP=1;MSQ=905.31;AC=1;AN=29246;NFAM=1	.
chr8	62972589	62972847	chr8	134994339	134995090	417286	92654.4	+	-	BND	LOW	417286_1	N	N[chr8:134995042[	417286_2	N	]chr8:62972639]N	SVTYPE=BND;POS=62972639;STRANDS=+-:7;IMPRECISE;CIPOS=-50,208;CIEND=-702,49;CIPOS95=-50,91;CIEND95=-143,49;MATEID=417286_2;EVENT=417286;SU=7;PE=7;SR=0;ALG=PROD;AF=0.03949;NSAMP=1155;MSQ=55.48;RETAINED;RECLASSIFIED;AC=1155;AN=29246;NFAM=1142	SVTYPE=BND;POS=134995042;STRANDS=+-:7;IMPRECISE;CIPOS=-702,49;CIEND=-50,208;CIPOS95=-143,49;CIEND95=-50,91;MATEID=417286_1;EVENT=417286;SECONDARY;SU=7;PE=7;SR=0;ALG=PROD;AF=0.03949;NSAMP=1155;MSQ=55.48;RETAINED;RECLASSIFIED;AC=1155;AN=29246;NFAM=1142
chr8	62972912	62972943	chr8	134995252	134995420	533260	21191.4	-	+	BND	LOW	533260_1	N	]chr8:134995255]N	533260_2	N	N[chr8:62972937[	SVTYPE=BND;POS=62972937;STRANDS=-+:3269;IMPRECISE;CIPOS=-24,7;CIEND=-3,165;CIPOS95=-1,1;CIEND95=-3,5;MATEID=533260_2;EVENT=533260;SU=3269;PE=3269;SR=0;ALG=PROD;AF=0.01727;NSAMP=505;MSQ=31.53;RECLASSIFIED;AC=505;AN=29246;NFAM=504	SVTYPE=BND;POS=134995255;STRANDS=-+:3269;IMPRECISE;CIPOS=-3,165;CIEND=-24,7;CIPOS95=-3,5;CIEND95=-1,1;MATEID=533260_1;EVENT=533260;SECONDARY;SU=3269;PE=3269;SR=0;ALG=PROD;AF=0.01727;NSAMP=505;MSQ=31.53;RECLASSIFIED;AC=505;AN=29246;NFAM=504
chr8	62991906	62991906	chr8	62992833	62992833	417287	107646.0	+	-	DEL	PASS	417287	N	<DEL>	.	.	.	SVTYPE=DEL;POS=62991906;SVLEN=-927;END=62992833;STRANDS=+-:4761;CIPOS=0,0;CIEND=0,0;CIPOS95=0,0;CIEND95=0,0;SU=4761;PE=2592;SR=2169;ALG=PROD;AF=0.007112;NSAMP=206;MSQ=417.9;AC=208;AN=29246;NFAM=200	.
chr8	62993099	62993109	chr8	62993530	62993543	604932	4384.03	-	-	BND	PASS	604932_1	N	[chr8:62993540[N	604932_2	N	[chr8:62993107[N	SVTYPE=BND;POS=62993107;STRANDS=--:260;CIPOS=-7,3;CIEND=-9,4;CIPOS95=0,0;CIEND95=0,0;MATEID=604932_2;EVENT=604932;SU=260;PE=155;SR=105;ALG=PROD;AF=0.0003419;NSAMP=10;MSQ=361.74;AC=10;AN=29246;NFAM=10	SVTYPE=BND;POS=62993540;STRANDS=--:260;CIPOS=-9,4;CIEND=-7,3;CIPOS95=0,0;CIEND95=0,0;MATEID=604932_1;EVENT=604932;SECONDARY;SU=260;PE=155;SR=105;ALG=PROD;AF=0.0003419;NSAMP=10;MSQ=361.74;AC=10;AN=29246;NFAM=10
chr8	62993102	62993110	chr8	62993814	62993821	604933	4224.97	+	+	BND	PASS	604933_1	N	N]chr8:62993818]	604933_2	N	N]chr8:62993106]	SVTYPE=BND;POS=62993106;STRANDS=++:281;CIPOS=-4,4;CIEND=-4,3;CIPOS95=0,0;CIEND95=0,0;MATEID=604933_2;EVENT=604933;SU=281;PE=171;SR=110;ALG=PROD;AF=0.0003419;NSAMP=10;MSQ=350.94;AC=10;AN=29246;NFAM=10	SVTYPE=BND;POS=62993818;STRANDS=++:281;CIPOS=-4,3;CIEND=-4,4;CIPOS95=0,0;CIEND95=0,0;MATEID=604933_1;EVENT=604933;SECONDARY;SU=281;PE=171;SR=110;ALG=PROD;AF=0.0003419;NSAMP=10;MSQ=350.94;AC=10;AN=29246;NFAM=10
chr8	63002962	63003005	chr8	63006364	63006419	417288	1570.77	+	-	DEL	PASS	417288	N	<DEL>	.	.	.	SVTYPE=DEL;POS=63002984;SVLEN=-3406;END=63006390;STRANDS=+-:47;CIPOS=-22,21;CIEND=-26,29;CIPOS95=0,0;CIEND95=0,0;SU=47;PE=22;SR=25;ALG=PROD;AF=6.839e-05;NSAMP=2;MSQ=785.38;AC=2;AN=29246;NFAM=2	.
chr8	63007508	63007519	chr8	63008111	63008130	533261	46.69	-	+	BND	LOW	533261_1	N	]chr8:63008121]N	533261_2	N	N[chr8:63007515[	SVTYPE=BND;POS=63007515;STRANDS=-+:9;CIPOS=-6,5;CIEND=-10,9;CIPOS95=0,0;CIEND95=0,0;MATEID=533261_2;EVENT=533261;SU=9;PE=2;SR=7;ALG=PROD;AF=3.419e-05;NSAMP=1;MSQ=26.48;RECLASSIFIED;AC=1;AN=29246;NFAM=1	SVTYPE=BND;POS=63008121;STRANDS=-+:9;CIPOS=-10,9;CIEND=-6,5;CIPOS95=0,0;CIEND95=0,0;MATEID=533261_1;EVENT=533261;SECONDARY;SU=9;PE=2;SR=7;ALG=PROD;AF=3.419e-05;NSAMP=1;MSQ=26.48;RECLASSIFIED;AC=1;AN=29246;NFAM=1
chr8	63038667	63038686	chr8	63038883	63038902	417289	559.17	+	-	BND	LOW	417289_1	N	N[chr8:63038894[	417289_2	N	]chr8:63038677]N	SVTYPE=BND;POS=63038677;STRANDS=+-:14;CIPOS=-10,9;CIEND=-10,9;CIPOS95=0,0;CIEND95=0,0;MATEID=417289_2;EVENT=417289;SU=14;PE=0;SR=14;ALG=PROD;AF=0.0001368;NSAMP=4;MSQ=138.13;RECLASSIFIED;AC=4;AN=29246;NFAM=4	SVTYPE=BND;POS=63038894;STRANDS=+-:14;CIPOS=-10,9;CIEND=-10,9;CIPOS95=0,0;CIEND95=0,0;MATEID=417289_1;EVENT=417289;SECONDARY;SU=14;PE=0;SR=14;ALG=PROD;AF=0.0001368;NSAMP=4;MSQ=138.13;RECLASSIFIED;AC=4;AN=29246;NFAM=4
chr8	63040221	63040229	chr8	63053388	63053403	417290	323.56	+	-	DEL	PASS	417290	N	<DEL>	.	.	.	SVTYPE=DEL;POS=63040226;SVLEN=-13168;END=63053394;STRANDS=+-:17;CIPOS=-5,3;CIEND=-6,9;CIPOS95=0,0;CIEND95=0,0;SU=17;PE=9;SR=8;ALG=PROD;AF=3.419e-05;NSAMP=1;MSQ=323.56;AC=1;AN=29246;NFAM=1	.
chr8	63048531	63048531	chr8	63053334	63053334	417291	262029.0	+	-	DEL	PASS	417291	N	<DEL>	.	.	.	SVTYPE=DEL;POS=63048531;SVLEN=-4803;END=63053334;STRANDS=+-:10910;CIPOS=0,0;CIEND=0,0;CIPOS95=0,0;CIEND95=0,0;SU=10910;PE=6727;SR=4183;ALG=PROD;AF=0.01634;NSAMP=466;MSQ=466.89;MEDGQR=4.62;Q10GQR=4.47;AC=478;AN=29246;NFAM=455	.
chr8	63052517	63052573	chr8	63053177	63053232	417292	937.41	+	-	DEL	PASS	417292	N	<DEL>	.	.	.	SVTYPE=DEL;POS=63052544;SVLEN=-663;END=63053207;STRANDS=+-:21;CIPOS=-27,29;CIEND=-30,25;CIPOS95=0,0;CIEND95=0,0;SU=21;PE=17;SR=4;ALG=PROD;AF=6.843e-05;NSAMP=2;MSQ=461.54;AC=2;AN=29228;NFAM=2	.
chr8	63091538	63092067	chr12	26516353	26516883	109737	260987.0	-	+	BND	LOW	109737_1	N	]chr12:26516365]N	109737_2	N	N[chr8:63092058[	SVTYPE=BND;POS=63092058;STRANDS=-+:44;IMPRECISE;CIPOS=-519,10;CIEND=-12,518;CIPOS95=-65,10;CIEND95=-12,94;MATEID=109737_2;EVENT=109737;SU=44;PE=44;SR=0;ALG=PROD;AF=0.1829;NSAMP=5347;MSQ=29.33;AC=5348;AN=29246;NFAM=5121	SVTYPE=BND;POS=26516365;STRANDS=-+:44;IMPRECISE;CIPOS=-12,518;CIEND=-519,10;CIPOS95=-12,94;CIEND95=-65,10;MATEID=109737_1;EVENT=109737;SECONDARY;SU=44;PE=44;SR=0;ALG=PROD;AF=0.1829;NSAMP=5347;MSQ=29.33;AC=5348;AN=29246;NFAM=5121
chr8	63091671	63092066	chr17	66224759	66225236	111832	298762.0	-	+	BND	LOW	111832_1	N	]chr17:66224769]N	111832_2	N	N[chr8:63092058[	SVTYPE=BND;POS=63092058;STRANDS=-+:143;IMPRECISE;CIPOS=-386,9;CIEND=-10,467;CIPOS95=-29,9;CIEND95=-10,61;MATEID=111832_2;EVENT=111832;SU=143;PE=143;SR=0;ALG=PROD;AF=0.1965;NSAMP=5748;MSQ=30.22;AC=5748;AN=29246;NFAM=5421	SVTYPE=BND;POS=66224769;STRANDS=-+:143;IMPRECISE;CIPOS=-10,467;CIEND=-386,9;CIPOS95=-10,61;CIEND95=-29,9;MATEID=111832_1;EVENT=111832;SECONDARY;SU=143;PE=143;SR=0;ALG=PROD;AF=0.1965;NSAMP=5748;MSQ=30.22;AC=5748;AN=29246;NFAM=5421
chr8	63092060	63092060	chr12	695123	695123	109630	3.1285e+06	-	+	BND	LOW	109630_1	N	]chr12:695123]N	109630_2	N	N[chr8:63092061[	SVTYPE=BND;POS=63092061;STRANDS=-+:179904;CIPOS=0,0;CIEND=0,0;CIPOS95=0,0;CIEND95=0,0;MATEID=109630_2;EVENT=109630;SU=179904;PE=81358;SR=98546;AF=0.4426;NSAMP=12945;MSQ=154.16;AC=12945;AN=29246;NFAM=12015	SVTYPE=BND;POS=695123;STRANDS=-+:179904;CIPOS=0,0;CIEND=0,0;CIPOS95=0,0;CIEND95=0,0;MATEID=109630_1;EVENT=109630;SECONDARY;SU=179904;PE=81358;SR=98546;AF=0.4426;NSAMP=12945;MSQ=154.16;AC=12945;AN=29246;NFAM=12015
chr8	63093083	63093100	chr20	5011233	5011250	112636	402.22	-	+	BND	LOW	112636_1	N	]chr20:5011242]N	112636_2	N	N[chr8:63093093[	SVTYPE=BND;POS=63093093;STRANDS=-+:4;CIPOS=-9,8;CIEND=-9,8;CIPOS95=0,0;CIEND95=0,0;MATEID=112636_2;EVENT=112636;SU=4;PE=0;SR=4;ALG=PROD;AF=0.000718;NSAMP=21;MSQ=17.09;AC=21;AN=29246;NFAM=21	SVTYPE=BND;POS=5011242;STRANDS=-+:4;CIPOS=-9,8;CIEND=-9,8;CIPOS95=0,0;CIEND95=0,0;MATEID=112636_1;EVENT=112636;SECONDARY;SU=4;PE=0;SR=4;ALG=PROD;AF=0.000718;NSAMP=21;MSQ=17.09;AC=21;AN=29246;NFAM=21
chr8	63098159	63098178	chr8	63168601	63168620	604934	119.73	+	+	BND	LOW	604934_1	N	N]chr8:63168611]	604934_2	N	N]chr8:63098169]	SVTYPE=BND;POS=63098169;STRANDS=++:8;CIPOS=-10,9;CIEND=-10,9;CIPOS95=0,0;CIEND95=0,0;MATEID=604934_2;EVENT=604934;SU=8;PE=3;SR=5;ALG=PROD;AF=3.419e-05;NSAMP=1;MSQ=119.73;AC=1;AN=29246;NFAM=1	SVTYPE=BND;POS=63168611;STRANDS=++:8;CIPOS=-10,9;CIEND=-10,9;CIPOS95=0,0;CIEND95=0,0;MATEID=604934_1;EVENT=604934;SECONDARY;SU=8;PE=3;SR=5;ALG=PROD;AF=3.419e-05;NSAMP=1;MSQ=119.73;AC=1;AN=29246;NFAM=1
chr8	63098551	63098570	chr8	63168535	63168544	604935	101.81	-	-	BND	LOW	604935_1	N	[chr8:63168542[N	604935_2	N	[chr8:63098562[N	SVTYPE=BND;POS=63098562;STRANDS=--:9;CIPOS=-10,9;CIEND=-6,3;CIPOS95=0,0;CIEND95=0,0;MATEID=604935_2;EVENT=604935;SU=9;PE=3;SR=6;ALG=PROD;AF=3.419e-05;NSAMP=1;MSQ=101.69;AC=1;AN=29246;NFAM=1	SVTYPE=BND;POS=63168542;STRANDS=--:9;CIPOS=-6,3;CIEND=-10,9;CIPOS95=0,0;CIEND95=0,0;MATEID=604935_1;EVENT=604935;SECONDARY;SU=9;PE=3;SR=6;ALG=PROD;AF=3.419e-05;NSAMP=1;MSQ=101.69;AC=1;AN=29246;NFAM=1
chr8	63104104	63104665	chr11	67378576	67379032	109391	86.66	-	-	BND	LOW	109391_1	N	[chr11:67379004[N	109391_2	N	[chr8:63104637[N	SVTYPE=BND;POS=63104637;STRANDS=--:7;IMPRECISE;CIPOS=-532,29;CIEND=-427,29;CIPOS95=-175,29;CIEND95=-125,29;MATEID=109391_2;EVENT=109391;SU=7;PE=7;SR=0;ALG=PROD;AF=3.419e-05;NSAMP=1;MSQ=86.66;AC=1;AN=29246;NFAM=1	SVTYPE=BND;POS=67379004;STRANDS=--:7;IMPRECISE;CIPOS=-427,29;CIEND=-532,29;CIPOS95=-125,29;CIEND95=-175,29;MATEID=109391_1;EVENT=109391;SECONDARY;SU=7;PE=7;SR=0;ALG=PROD;AF=3.419e-05;NSAMP=1;MSQ=86.66;AC=1;AN=29246;NFAM=1
chr8	63104186	63104656	chr9	92275035	92275514	113380	38.82	-	-	BND	LOW	113380_1	N	[chr9:92275506[N	113380_2	N	[chr8:63104648[N	SVTYPE=BND;POS=63104648;STRANDS=--:5;IMPRECISE;CIPOS=-461,9;CIEND=-470,9;CIPOS95=-132,1;CIEND95=-164,0;MATEID=113380_2;EVENT=113380;SU=5;PE=5;SR=0;ALG=PROD;AF=3.419e-05;NSAMP=1;MSQ=38.82;AC=1;AN=29246;NFAM=1	SVTYPE=BND;POS=92275506;STRANDS=--:5;IMPRECISE;CIPOS=-470,9;CIEND=-461,9;CIPOS95=-164,0;CIEND95=-132,1;MATEID=113380_1;EVENT=113380;SECONDARY;SU=5;PE=5;SR=0;ALG=PROD;AF=3.419e-05;NSAMP=1;MSQ=38.82;AC=1;AN=29246;NFAM=1
chr8	63104640	63105309	chr8	63105338	63105765	417295	777262.0	+	-	BND	LOW	417295_1	N	N[chr8:63105757[	417295_2	N	]chr8:63104650]N	SVTYPE=BND;POS=63104650;STRANDS=+-:4;IMPRECISE;CIPOS=-10,659;CIEND=-418,9;CIPOS95=0,154;CIEND95=-128,2;MATEID=417295_2;EVENT=417295;SU=4;PE=4;SR=0;ALG=PROD;AF=0.302;NSAMP=8833;MSQ=56.51;RECLASSIFIED;AC=8833;AN=29246;NFAM=8314	SVTYPE=BND;POS=63105757;STRANDS=+-:4;IMPRECISE;CIPOS=-418,9;CIEND=-10,659;CIPOS95=-128,2;CIEND95=0,154;MATEID=417295_1;EVENT=417295;SECONDARY;SU=4;PE=4;SR=0;ALG=PROD;AF=0.302;NSAMP=8833;MSQ=56.51;RECLASSIFIED;AC=8833;AN=29246;NFAM=8314
chr8	63104835	63105443	chr11	67378967	67379491	109392	14.48	+	+	BND	LOW	109392_1	N	N]chr11:67379017]	109392_2	N	N]chr8:63104885]	SVTYPE=BND;POS=63104885;STRANDS=++:12;IMPRECISE;CIPOS=-50,558;CIEND=-50,474;CIPOS95=-50,126;CIEND95=-50,103;MATEID=109392_2;EVENT=109392;SU=12;PE=12;SR=0;ALG=PROD;AF=3.419e-05;NSAMP=1;MSQ=14.48;AC=1;AN=29246;NFAM=1	SVTYPE=BND;POS=67379017;STRANDS=++:12;IMPRECISE;CIPOS=-50,474;CIEND=-50,558;CIPOS95=-50,103;CIEND95=-50,126;MATEID=109392_1;EVENT=109392;SECONDARY;SU=12;PE=12;SR=0;ALG=PROD;AF=3.419e-05;NSAMP=1;MSQ=14.48;AC=1;AN=29246;NFAM=1
chr8	63115657	63115879	chr8	63119798	63119971	417296	4504.4	+	-	BND	PASS	417296_1	N	N[chr8:63119960[	417296_2	N	]chr8:63115665]N	SVTYPE=BND;POS=63115665;STRANDS=+-:194;IMPRECISE;CIPOS=-8,214;CIEND=-161,12;CIPOS95=-8,12;CIEND95=-5,5;MATEID=417296_2;EVENT=417296;SU=194;PE=194;SR=0;ALG=PROD;AF=0.0003077;NSAMP=9;MSQ=231.9;RECLASSIFIED;AC=9;AN=29246;NFAM=9	SVTYPE=BND;POS=63119960;STRANDS=+-:194;IMPRECISE;CIPOS=-161,12;CIEND=-8,214;CIPOS95=-5,5;CIEND95=-8,12;MATEID=417296_1;EVENT=417296;SECONDARY;SU=194;PE=194;SR=0;ALG=PROD;AF=0.0003077;NSAMP=9;MSQ=231.9;RECLASSIFIED;AC=9;AN=29246;NFAM=9
chr8	63115659	63115667	chr8	63375221	63375225	417297	2374.63	+	-	BND	LOW	417297_1	N	N[chr8:63375225[	417297_2	N	]chr8:63115662]N	SVTYPE=BND;POS=63115662;STRANDS=+-:171;CIPOS=-3,5;CIEND=-3,1;CIPOS95=0,0;CIEND95=0,0;MATEID=417297_2;EVENT=417297;SU=171;PE=45;SR=126;ALG=PROD;AF=0.0003419;NSAMP=10;MSQ=92.89;RECLASSIFIED;AC=10;AN=29246;NFAM=10	SVTYPE=BND;POS=63375225;STRANDS=+-:171;CIPOS=-3,1;CIEND=-3,5;CIPOS95=0,0;CIEND95=0,0;MATEID=417297_1;EVENT=417297;SECONDARY;SU=171;PE=45;SR=126;ALG=PROD;AF=0.0003419;NSAMP=10;MSQ=92.89;RECLASSIFIED;AC=10;AN=29246;NFAM=10
chr8	63116250	63116298	chr8	63116861	63116920	417298	3204.43	+	-	DEL	PASS	417298	N	<DEL>	.	.	.	SVTYPE=DEL;POS=63116274;SVLEN=-617;END=63116891;STRANDS=+-:139;CIPOS=-24,24;CIEND=-30,29;CIPOS95=0,0;CIEND95=0,0;SU=139;PE=82;SR=57;ALG=PROD;AF=3.419e-05;NSAMP=1;MSQ=317.67;AC=1;AN=29246;NFAM=1	.
chr8	63121187	63121244	chr8	63121246	63121303	417299	680.54	+	-	BND	LOW	417299_1	N	N[chr8:63121276[	417299_2	N	]chr8:63121216]N	SVTYPE=BND;POS=63121216;STRANDS=+-:18;CIPOS=-29,28;CIEND=-29,28;CIPOS95=0,0;CIEND95=0,0;MATEID=417299_2;EVENT=417299;SU=18;PE=0;SR=18;ALG=PROD;AF=0.0001026;NSAMP=3;MSQ=224.77;RECLASSIFIED;AC=3;AN=29246;NFAM=3	SVTYPE=BND;POS=63121276;STRANDS=+-:18;CIPOS=-29,28;CIEND=-29,28;CIPOS95=0,0;CIEND95=0,0;MATEID=417299_1;EVENT=417299;SECONDARY;SU=18;PE=0;SR=18;ALG=PROD;AF=0.0001026;NSAMP=3;MSQ=224.77;RECLASSIFIED;AC=3;AN=29246;NFAM=3
chr8	63122549	63122567	chr8	63125356	63125370	417300	380.73	+	-	DEL	PASS	417300	N	<DEL>	.	.	.	SVTYPE=DEL;POS=63122558;SVLEN=-2808;END=63125366;STRANDS=+-:12;IMPRECISE;CIPOS=-9,9;CIEND=-10,4;CIPOS95=-1,3;CIEND95=-3,0;SU=12;PE=11;SR=1;ALG=PROD;AF=3.419e-05;NSAMP=1;MSQ=380.73;AC=1;AN=29246;NFAM=1	.
chr8	63140140	63140153	chr8	63140268	63140281	417302	1732.4	+	-	DEL	PASS	417302	N	<DEL>	.	.	.	SVTYPE=DEL;POS=63140147;SVLEN=-127;END=63140274;STRANDS=+-:64;CIPOS=-7,6;CIEND=-6,7;CIPOS95=0,0;CIEND95=0,0;SU=64;PE=0;SR=64;ALG=PROD;AF=0.0001368;NSAMP=4;MSQ=352.93;AC=4;AN=29246;NFAM=3	.
chr8	63184233	63184236	chr8	63184334	63184337	417304	427.9	+	-	BND	PASS	417304_1	N	N[chr8:63184337[	417304_2	N	]chr8:63184235]N	SVTYPE=BND;POS=63184235;STRANDS=+-:18;CIPOS=-2,1;CIEND=-2,1;CIPOS95=0,0;CIEND95=0,0;MATEID=417304_2;EVENT=417304;SU=18;PE=0;SR=18;ALG=PROD;AF=3.419e-05;NSAMP=1;MSQ=416.68;RECLASSIFIED;AC=1;AN=29246;NFAM=1	SVTYPE=BND;POS=63184337;STRANDS=+-:18;CIPOS=-2,1;CIEND=-2,1;CIPOS95=0,0;CIEND95=0,0;MATEID=417304_1;EVENT=417304;SECONDARY;SU=18;PE=0;SR=18;ALG=PROD;AF=3.419e-05;NSAMP=1;MSQ=416.68;RECLASSIFIED;AC=1;AN=29246;NFAM=1
chr8	63194619	63194672	chr8	63194703	63194748	604936	493.25	+	+	INV	LOW	604936	N	<INV>	.	.	.	SVTYPE=INV;POS=63194646;SVLEN=77;END=63194723;STRANDS=++:17,--:1;CIPOS=-27,26;CIEND=-20,25;CIPOS95=0,0;CIEND95=0,0;SU=18;PE=3;SR=15;ALG=PROD;AF=0.0004103;NSAMP=12;MSQ=37.34;AC=12;AN=29246;NFAM=11	.
chr8	63197203	63197219	chr8	63197540	63197542	417306	1223.08	+	-	BND	LOW	417306_1	N	N[chr8:63197543[	417306_2	N	]chr8:63197213]N	SVTYPE=BND;POS=63197213;STRANDS=+-:33;CIPOS=-10,6;CIEND=-2,0;CIPOS95=0,0;CIEND95=0,0;MATEID=417306_2;EVENT=417306;SU=33;PE=9;SR=24;ALG=PROD;AF=0.0003761;NSAMP=11;MSQ=106.56;RECLASSIFIED;AC=11;AN=29246;NFAM=11	SVTYPE=BND;POS=63197543;STRANDS=+-:33;CIPOS=-2,0;CIEND=-10,6;CIPOS95=0,0;CIEND95=0,0;MATEID=417306_1;EVENT=417306;SECONDARY;SU=33;PE=9;SR=24;ALG=PROD;AF=0.0003761;NSAMP=11;MSQ=106.56;RECLASSIFIED;AC=11;AN=29246;NFAM=11
chr8	63202721	63202740	chr8	63202958	63202977	604937	5.08	+	+	INV	LOW	604937	N	<INV>	.	.	.	SVTYPE=INV;POS=63202731;SVLEN=237;END=63202968;STRANDS=++:3,--:3;IMPRECISE;CIPOS=-10,9;CIEND=-10,9;CIPOS95=-3,1;CIEND95=-3,3;SU=6;PE=4;SR=2;ALG=PROD;AF=3.419e-05;NSAMP=1;MSQ=4.64;AC=1;AN=29246;NFAM=1	.
chr8	63205849	63205865	chr8	63205911	63205925	417307	2005.12	+	-	BND	PASS	417307_1	N	N[chr8:63205918[	417307_2	N	]chr8:63205857]N	SVTYPE=BND;POS=63205857;STRANDS=+-:76;CIPOS=-8,8;CIEND=-6,8;CIPOS95=0,0;CIEND95=0,0;MATEID=417307_2;EVENT=417307;SU=76;PE=0;SR=76;ALG=PROD;AF=6.839e-05;NSAMP=2;MSQ=209.75;RECLASSIFIED;AC=2;AN=29246;NFAM=2	SVTYPE=BND;POS=63205918;STRANDS=+-:76;CIPOS=-6,8;CIEND=-8,8;CIPOS95=0,0;CIEND95=0,0;MATEID=417307_1;EVENT=417307;SECONDARY;SU=76;PE=0;SR=76;ALG=PROD;AF=6.839e-05;NSAMP=2;MSQ=209.75;RECLASSIFIED;AC=2;AN=29246;NFAM=2
chr8	63206330	63206582	chr8	63208737	63209081	417308	149.66	+	-	DEL	PASS	417308	N	<DEL>	.	.	.	SVTYPE=DEL;POS=63206340;SVLEN=-2732;END=63209072;STRANDS=+-:10;IMPRECISE;CIPOS=-10,242;CIEND=-335,9;CIPOS95=-3,50;CIEND95=-56,2;SU=10;PE=10;SR=0;ALG=PROD;AF=3.419e-05;NSAMP=1;MSQ=149.66;AC=1;AN=29246;NFAM=1	.
chr8	63209450	63209483	chr19	22925255	22925263	112497	1823.53	-	-	BND	PASS	112497_1	N	[chr19:22925262[N	112497_2	N	[chr8:63209477[N	SVTYPE=BND;POS=63209477;STRANDS=--:132;CIPOS=-26,7;CIEND=-6,2;CIPOS95=0,0;CIEND95=0,0;MATEID=112497_2;EVENT=112497;SU=132;PE=81;SR=51;ALG=PROD;AF=6.839e-05;NSAMP=2;MSQ=237.99;AC=2;AN=29246;NFAM=2	SVTYPE=BND;POS=22925262;STRANDS=--:132;CIPOS=-6,2;CIEND=-26,7;CIPOS95=0,0;CIEND95=0,0;MATEID=112497_1;EVENT=112497;SECONDARY;SU=132;PE=81;SR=51;ALG=PROD;AF=6.839e-05;NSAMP=2;MSQ=237.99;AC=2;AN=29246;NFAM=2
chr8	63213252	63213467	chr8	63215808	63215925	417309	2260.05	+	-	DEL	PASS	417309	N	<DEL>	.	.	.	SVTYPE=DEL;POS=63213282;SVLEN=-2621;END=63215903;STRANDS=+-:117;IMPRECISE;CIPOS=-30,185;CIEND=-95,22;CIPOS95=-6,6;CIEND95=-9,9;SU=117;PE=117;SR=0;ALG=PROD;AF=0.0001368;NSAMP=4;MSQ=158.2;AC=4;AN=29246;NFAM=4	.
chr8	63215306	63215317	chr8	63215485	63215496	417310	225.33	+	-	BND	LOW	417310_1	N	N[chr8:63215492[	417310_2	N	]chr8:63215312]N	SVTYPE=BND;POS=63215312;STRANDS=+-:6;CIPOS=-6,5;CIEND=-6,5;CIPOS95=0,0;CIEND95=0,0;MATEID=417310_2;EVENT=417310;SU=6;PE=0;SR=6;ALG=PROD;AF=3.419e-05;NSAMP=1;MSQ=14.98;RECLASSIFIED;AC=1;AN=29246;NFAM=1	SVTYPE=BND;POS=63215492;STRANDS=+-:6;CIPOS=-6,5;CIEND=-6,5;CIPOS95=0,0;CIEND95=0,0;MATEID=417310_1;EVENT=417310;SECONDARY;SU=6;PE=0;SR=6;ALG=PROD;AF=3.419e-05;NSAMP=1;MSQ=14.98;RECLASSIFIED;AC=1;AN=29246;NFAM=1
chr8	63221328	63221333	chr8	63221654	63221673	417311	613.15	+	-	BND	LOW	417311_1	N	N[chr8:63221665[	417311_2	N	]chr8:63221333]N	SVTYPE=BND;POS=63221333;STRANDS=+-:14;IMPRECISE;CIPOS=-5,0;CIEND=-10,9;CIPOS95=-5,0;CIEND95=0,0;MATEID=417311_2;EVENT=417311;SU=14;PE=3;SR=11;ALG=PROD;AF=0.0003761;NSAMP=11;MSQ=11.09;RECLASSIFIED;AC=11;AN=29246;NFAM=11	SVTYPE=BND;POS=63221665;STRANDS=+-:14;IMPRECISE;CIPOS=-10,9;CIEND=-5,0;CIPOS95=0,0;CIEND95=-5,0;MATEID=417311_1;EVENT=417311;SECONDARY;SU=14;PE=3;SR=11;ALG=PROD;AF=0.0003761;NSAMP=11;MSQ=11.09;RECLASSIFIED;AC=11;AN=29246;NFAM=11
chr8	63223259	63223264	chr8	63227841	63227845	417312	623.51	+	-	DEL	PASS	417312	N	<DEL>	.	.	.	SVTYPE=DEL;POS=63223262;SVLEN=-4582;END=63227844;STRANDS=+-:26;CIPOS=-3,2;CIEND=-3,1;CIPOS95=0,0;CIEND95=0,0;SU=26;PE=15;SR=11;ALG=PROD;AF=3.419e-05;NSAMP=1;MSQ=623.51;AC=1;AN=29246;NFAM=1	.
chr8	63227306	63227363	chr8	63227360	63227417	417313	440.47	+	-	BND	LOW	417313_1	N	N[chr8:63227390[	417313_2	N	]chr8:63227335]N	SVTYPE=BND;POS=63227335;STRANDS=+-:20;CIPOS=-29,28;CIEND=-29,28;CIPOS95=0,0;CIEND95=0,0;MATEID=417313_2;EVENT=417313;SU=20;PE=0;SR=20;ALG=PROD;AF=0.0001026;NSAMP=3;MSQ=146.8;RECLASSIFIED;AC=3;AN=29246;NFAM=3	SVTYPE=BND;POS=63227390;STRANDS=+-:20;CIPOS=-29,28;CIEND=-29,28;CIPOS95=0,0;CIEND95=0,0;MATEID=417313_1;EVENT=417313;SECONDARY;SU=20;PE=0;SR=20;ALG=PROD;AF=0.0001026;NSAMP=3;MSQ=146.8;RECLASSIFIED;AC=3;AN=29246;NFAM=3
chr8	63231702	63232342	chr12	112338841	112339339	110105	467.89	-	-	BND	LOW	110105_1	N	[chr12:112339311[N	110105_2	N	[chr8:63232314[N	SVTYPE=BND;POS=63232314;STRANDS=--:9;IMPRECISE;CIPOS=-611,29;CIEND=-469,29;CIPOS95=-90,29;CIEND95=-66,29;MATEID=110105_2;EVENT=110105;SU=9;PE=9;SR=0;ALG=PROD;AF=0.0004787;NSAMP=12;MSQ=27.28;AC=14;AN=29246;NFAM=12	SVTYPE=BND;POS=112339311;STRANDS=--:9;IMPRECISE;CIPOS=-469,29;CIEND=-611,29;CIPOS95=-66,29;CIEND95=-90,29;MATEID=110105_1;EVENT=110105;SECONDARY;SU=9;PE=9;SR=0;ALG=PROD;AF=0.0004787;NSAMP=12;MSQ=27.28;AC=14;AN=29246;NFAM=12
chr8	63232316	63232316	chr8	63232557	63232557	417314	1.68216e+06	+	-	MEI	PASS	417314	N	<DEL:ME:SINE|Alu|AluYa5>	.	.	.	SVTYPE=MEI;POS=63232316;SVLEN=-241;END=63232557;STRANDS=+-:49285;CIPOS=0,0;CIEND=0,0;CIPOS95=0,0;CIEND95=0,0;SU=49285;PE=2428;SR=46857;ALG=PROD;AF=0.1106;NSAMP=2993;MSQ=398.4;MEDGQR=3.41;Q10GQR=3.14;AC=3235;AN=29246;NFAM=2868	.
chr8	63241882	63241882	chr8	63243450	63243450	417315	68247.9	+	-	BND	PASS	417315_1	N	N[chr8:63243451[	417315_2	N	]chr8:63241882]N	SVTYPE=BND;POS=63241882;STRANDS=+-:2953;CIPOS=0,0;CIEND=0,0;CIPOS95=0,0;CIEND95=0,0;MATEID=417315_2;EVENT=417315;SU=2953;PE=1738;SR=1215;ALG=PROD;AF=0.000889;NSAMP=26;MSQ=450.49;RECLASSIFIED;AC=26;AN=29246;NFAM=23	SVTYPE=BND;POS=63243451;STRANDS=+-:2953;CIPOS=0,0;CIEND=0,0;CIPOS95=0,0;CIEND95=0,0;MATEID=417315_1;EVENT=417315;SECONDARY;SU=2953;PE=1738;SR=1215;ALG=PROD;AF=0.000889;NSAMP=26;MSQ=450.49;RECLASSIFIED;AC=26;AN=29246;NFAM=23
chr8	63242238	63242253	chr18	47512887	47512902	112094	9040.7	-	-	BND	LOW	112094_1	N	[chr18:47512897[N	112094_2	N	[chr8:63242248[N	SVTYPE=BND;POS=63242248;STRANDS=--:40;CIPOS=-9,6;CIEND=-9,6;CIPOS95=0,0;CIEND95=0,0;MATEID=112094_2;EVENT=112094;SU=40;PE=0;SR=40;ALG=PROD;AF=0.009506;NSAMP=278;MSQ=20.23;AC=278;AN=29246;NFAM=277	SVTYPE=BND;POS=47512897;STRANDS=--:40;CIPOS=-9,6;CIEND=-9,6;CIPOS95=0,0;CIEND95=0,0;MATEID=112094_1;EVENT=112094;SECONDARY;SU=40;PE=0;SR=40;ALG=PROD;AF=0.009506;NSAMP=278;MSQ=20.23;AC=278;AN=29246;NFAM=277
chr8	63242243	63242246	chr15	47112756	47112760	111041	16963.2	-	+	BND	LOW	111041_1	N	]chr15:47112759]N	111041_2	N	N[chr8:63242245[	SVTYPE=BND;POS=63242245;STRANDS=-+:474;CIPOS=-1,2;CIEND=-3,1;CIPOS95=0,0;CIEND95=0,0;MATEID=111041_2;EVENT=111041;SU=474;PE=0;SR=474;ALG=PROD;AF=0.009813;NSAMP=287;MSQ=33.27;AC=287;AN=29246;NFAM=286	SVTYPE=BND;POS=47112759;STRANDS=-+:474;CIPOS=-3,1;CIEND=-1,2;CIPOS95=0,0;CIEND95=0,0;MATEID=111041_1;EVENT=111041;SECONDARY;SU=474;PE=0;SR=474;ALG=PROD;AF=0.009813;NSAMP=287;MSQ=33.27;AC=287;AN=29246;NFAM=286
chr8	63255067	63255086	chr8	63399835	63399854	533266	147.66	-	+	DUP	PASS	533266	N	<DUP>	.	.	.	SVTYPE=DUP;POS=63255077;SVLEN=144768;END=63399845;STRANDS=-+:17;CIPOS=-10,9;CIEND=-10,9;CIPOS95=0,0;CIEND95=0,0;SU=17;PE=10;SR=7;ALG=PROD;AF=3.419e-05;NSAMP=1;MSQ=147.19;AC=1;AN=29246;NFAM=1	.
chr8	63272051	63272098	chr8	63274936	63274984	417316	781.68	+	-	DEL	PASS	417316	N	<DEL>	.	.	.	SVTYPE=DEL;POS=63272074;SVLEN=-2887;END=63274961;STRANDS=+-:45;CIPOS=-23,24;CIEND=-25,23;CIPOS95=0,0;CIEND95=0,0;SU=45;PE=24;SR=21;ALG=PROD;AF=0.0001026;NSAMP=3;MSQ=260.56;AC=3;AN=29246;NFAM=2	.
chr8	63310906	63310908	chr10	107968998	107969000	109097	483795.0	-	+	BND	LOW	109097_1	N	]chr10:107968999]N	109097_2	N	N[chr8:63310908[	SVTYPE=BND;POS=63310908;STRANDS=-+:485;CIPOS=-1,1;CIEND=-1,1;CIPOS95=0,0;CIEND95=0,0;MATEID=109097_2;EVENT=109097;SU=485;PE=2;SR=483;AF=0.1342;NSAMP=3926;MSQ=82.68;AC=3926;AN=29246;NFAM=3750	SVTYPE=BND;POS=107968999;STRANDS=-+:485;CIPOS=-1,1;CIEND=-1,1;CIPOS95=0,0;CIEND95=0,0;MATEID=109097_1;EVENT=109097;SECONDARY;SU=485;PE=2;SR=483;AF=0.1342;NSAMP=3926;MSQ=82.68;AC=3926;AN=29246;NFAM=3750
chr8	63311908	63311927	chr8	63311969	63311986	604938	339.28	+	+	INV	LOW	604938	N	<INV>	.	.	.	SVTYPE=INV;POS=63311918;SVLEN=59;END=63311977;STRANDS=++:1,--:3;IMPRECISE;CIPOS=-10,9;CIEND=-8,9;CIPOS95=-3,3;CIEND95=-3,3;SU=4;PE=3;SR=1;ALG=PROD;AF=0.0006497;NSAMP=19;MSQ=15.24;AC=19;AN=29246;NFAM=19	.
chr8	63319161	63319180	chr8	63319400	63319419	533268	111.2	-	+	BND	LOW	533268_1	N	]chr8:63319410]N	533268_2	N	N[chr8:63319172[	SVTYPE=BND;POS=63319172;STRANDS=-+:5;CIPOS=-10,9;CIEND=-10,9;CIPOS95=0,0;CIEND95=0,0;MATEID=533268_2;EVENT=533268;SU=5;PE=0;SR=5;ALG=PROD;AF=0.0001026;NSAMP=3;MSQ=20.67;RECLASSIFIED;AC=3;AN=29246;NFAM=3	SVTYPE=BND;POS=63319410;STRANDS=-+:5;CIPOS=-10,9;CIEND=-10,9;CIPOS95=0,0;CIEND95=0,0;MATEID=533268_1;EVENT=533268;SECONDARY;SU=5;PE=0;SR=5;ALG=PROD;AF=0.0001026;NSAMP=3;MSQ=20.67;RECLASSIFIED;AC=3;AN=29246;NFAM=3
chr8	63322638	63322656	chr8	63326017	63326022	417317	635.41	+	-	DEL	PASS	417317	N	<DEL>	.	.	.	SVTYPE=DEL;POS=63322648;SVLEN=-3373;END=63326021;STRANDS=+-:27;CIPOS=-10,8;CIEND=-4,1;CIPOS95=0,0;CIEND95=0,0;SU=27;PE=20;SR=7;ALG=PROD;AF=3.419e-05;NSAMP=1;MSQ=635.41;AC=1;AN=29246;NFAM=1	.
chr8	63324160	63324177	chr8	63328837	63328842	533269	345.04	-	+	DUP	PASS	533269	N	<DUP>	.	.	.	SVTYPE=DUP;POS=63324170;SVLEN=4670;END=63328840;STRANDS=-+:32;CIPOS=-10,7;CIEND=-3,2;CIPOS95=0,0;CIEND95=0,0;SU=32;PE=22;SR=10;ALG=PROD;AF=3.419e-05;NSAMP=1;MSQ=344.79;AC=1;AN=29246;NFAM=1	.
chr8	63330480	63330480	chr17	44609728	44609728	111738	20884.4	-	+	BND	LOW	111738_1	N	]chr17:44609728]N	111738_2	N	N[chr8:63330481[	SVTYPE=BND;POS=63330481;STRANDS=-+:1345;CIPOS=0,0;CIEND=0,0;CIPOS95=0,0;CIEND95=0,0;MATEID=111738_2;EVENT=111738;SU=1345;PE=0;SR=1345;ALG=PROD;AF=0.01569;NSAMP=459;MSQ=34.69;AC=459;AN=29246;NFAM=458	SVTYPE=BND;POS=44609728;STRANDS=-+:1345;CIPOS=0,0;CIEND=0,0;CIPOS95=0,0;CIEND95=0,0;MATEID=111738_1;EVENT=111738;SECONDARY;SU=1345;PE=0;SR=1345;ALG=PROD;AF=0.01569;NSAMP=459;MSQ=34.69;AC=459;AN=29246;NFAM=458
chr8	63341762	63342283	chr16	71781534	71781979	111532	140.99	-	+	BND	LOW	111532_1	N	]chr16:71781584]N	111532_2	N	N[chr8:63342235[	SVTYPE=BND;POS=63342235;STRANDS=-+:7;IMPRECISE;CIPOS=-472,49;CIEND=-50,395;CIPOS95=-105,49;CIEND95=-50,105;MATEID=111532_2;EVENT=111532;SU=7;PE=7;SR=0;ALG=PROD;AF=3.419e-05;NSAMP=1;MSQ=140.83;AC=1;AN=29246;NFAM=1	SVTYPE=BND;POS=71781584;STRANDS=-+:7;IMPRECISE;CIPOS=-50,395;CIEND=-472,49;CIPOS95=-50,105;CIEND95=-105,49;MATEID=111532_1;EVENT=111532;SECONDARY;SU=7;PE=7;SR=0;ALG=PROD;AF=3.419e-05;NSAMP=1;MSQ=140.83;AC=1;AN=29246;NFAM=1
chr8	63342499	63342579	chr16	71781536	71781615	111531	221.42	+	-	BND	LOW	111531_1	N	N[chr16:71781587[	111531_2	N	]chr8:63342530]N	SVTYPE=BND;POS=63342530;STRANDS=+-:19;IMPRECISE;CIPOS=-31,49;CIEND=-50,29;CIPOS95=-2,2;CIEND95=-3,3;MATEID=111531_2;EVENT=111531;SU=19;PE=18;SR=1;ALG=PROD;AF=0.0001026;NSAMP=3;MSQ=73.81;AC=3;AN=29246;NFAM=3	SVTYPE=BND;POS=71781587;STRANDS=+-:19;IMPRECISE;CIPOS=-50,29;CIEND=-31,49;CIPOS95=-3,3;CIEND95=-2,2;MATEID=111531_1;EVENT=111531;SECONDARY;SU=19;PE=18;SR=1;ALG=PROD;AF=0.0001026;NSAMP=3;MSQ=73.81;AC=3;AN=29246;NFAM=3
chr8	63356192	63356693	chr22	11309224	11309659	112960	624.27	-	-	BND	LOW	112960_1	N	[chr22:11309631[N	112960_2	N	[chr8:63356684[N	SVTYPE=BND;POS=63356684;STRANDS=--:64;IMPRECISE;CIPOS=-491,10;CIEND=-406,29;CIPOS95=-64,10;CIEND95=-28,28;MATEID=112960_2;EVENT=112960;SU=64;PE=64;SR=0;ALG=PROD;AF=0.0009916;NSAMP=29;MSQ=19.26;AC=29;AN=29246;NFAM=29	SVTYPE=BND;POS=11309631;STRANDS=--:64;IMPRECISE;CIPOS=-406,29;CIEND=-491,10;CIPOS95=-28,28;CIEND95=-64,10;MATEID=112960_1;EVENT=112960;SECONDARY;SU=64;PE=64;SR=0;ALG=PROD;AF=0.0009916;NSAMP=29;MSQ=19.26;AC=29;AN=29246;NFAM=29
chr8	63357918	63357961	chr8	63368510	63368552	417318	2386.09	+	-	DEL	PASS	417318	N	<DEL>	.	.	.	SVTYPE=DEL;POS=63357940;SVLEN=-10592;END=63368532;STRANDS=+-:76;CIPOS=-22,21;CIEND=-22,20;CIPOS95=0,0;CIEND95=0,0;SU=76;PE=36;SR=40;ALG=PROD;AF=0.0001026;NSAMP=3;MSQ=795.36;AC=3;AN=29246;NFAM=3	.
chr8	63362277	63362279	chr16	27024864	27024866	111396	55540.6	-	+	BND	LOW	111396_1	N	]chr16:27024865]N	111396_2	N	N[chr8:63362279[	SVTYPE=BND;POS=63362279;STRANDS=-+:802;CIPOS=-1,1;CIEND=-1,1;CIPOS95=0,0;CIEND95=0,0;MATEID=111396_2;EVENT=111396;SU=802;PE=0;SR=802;ALG=PROD;AF=0.03778;NSAMP=1105;MSQ=31;AC=1105;AN=29246;NFAM=1086	SVTYPE=BND;POS=27024865;STRANDS=-+:802;CIPOS=-1,1;CIEND=-1,1;CIPOS95=0,0;CIEND95=0,0;MATEID=111396_1;EVENT=111396;SECONDARY;SU=802;PE=0;SR=802;ALG=PROD;AF=0.03778;NSAMP=1105;MSQ=31;AC=1105;AN=29246;NFAM=1086
chr8	63375083	63375092	chr8	63377436	63377454	417319	446.55	+	-	DEL	PASS	417319	N	<DEL>	.	.	.	SVTYPE=DEL;POS=63375088;SVLEN=-2358;END=63377446;STRANDS=+-:21;CIPOS=-5,4;CIEND=-10,8;CIPOS95=0,0;CIEND95=0,0;SU=21;PE=15;SR=6;ALG=PROD;AF=3.419e-05;NSAMP=1;MSQ=446.48;AC=1;AN=29246;NFAM=1	.
chr8	63382963	63382980	chr8	63383031	63383048	417320	152.93	+	-	BND	LOW	417320_1	N	N[chr8:63383041[	417320_2	N	]chr8:63382972]N	SVTYPE=BND;POS=63382972;STRANDS=+-:4;CIPOS=-9,8;CIEND=-9,8;CIPOS95=0,0;CIEND95=0,0;MATEID=417320_2;EVENT=417320;SU=4;PE=0;SR=4;ALG=PROD;AF=3.419e-05;NSAMP=1;MSQ=152.86;RECLASSIFIED;AC=1;AN=29246;NFAM=1	SVTYPE=BND;POS=63383041;STRANDS=+-:4;CIPOS=-9,8;CIEND=-9,8;CIPOS95=0,0;CIEND95=0,0;MATEID=417320_1;EVENT=417320;SECONDARY;SU=4;PE=0;SR=4;ALG=PROD;AF=3.419e-05;NSAMP=1;MSQ=152.86;RECLASSIFIED;AC=1;AN=29246;NFAM=1
chr8	63384330	63384330	chr8	63384420	63384420	417321	82723.4	+	-	BND	PASS	417321_1	N	N[chr8:63384421[	417321_2	N	]chr8:63384330]N	SVTYPE=BND;POS=63384330;STRANDS=+-:3117;CIPOS=0,0;CIEND=0,0;CIPOS95=0,0;CIEND95=0,0;MATEID=417321_2;EVENT=417321;SU=3117;PE=17;SR=3100;ALG=PROD;AF=0.006086;NSAMP=176;MSQ=274.74;RECLASSIFIED;AC=178;AN=29246;NFAM=170	SVTYPE=BND;POS=63384421;STRANDS=+-:3117;CIPOS=0,0;CIEND=0,0;CIPOS95=0,0;CIEND95=0,0;MATEID=417321_1;EVENT=417321;SECONDARY;SU=3117;PE=17;SR=3100;ALG=PROD;AF=0.006086;NSAMP=176;MSQ=274.74;RECLASSIFIED;AC=178;AN=29246;NFAM=170
chr8	63403975	63403994	chr8	63406953	63406959	417322	353.62	+	-	DEL	PASS	417322	N	<DEL>	.	.	.	SVTYPE=DEL;POS=63403985;SVLEN=-2972;END=63406957;STRANDS=+-:16;CIPOS=-10,9;CIEND=-4,2;CIPOS95=0,0;CIEND95=0,0;SU=16;PE=8;SR=8;ALG=PROD;AF=3.419e-05;NSAMP=1;MSQ=353.62;AC=1;AN=29246;NFAM=1	.
chr8	63405569	63405628	chr8	63413998	63414057	417323	878.05	+	-	DEL	PASS	417323	N	<DEL>	.	.	.	SVTYPE=DEL;POS=63405599;SVLEN=-8429;END=63414028;STRANDS=+-:35;CIPOS=-30,29;CIEND=-30,29;CIPOS95=0,0;CIEND95=0,0;SU=35;PE=24;SR=11;ALG=PROD;AF=0.0001026;NSAMP=3;MSQ=292.68;AC=3;AN=29246;NFAM=3	.
chr8	63450089	63450632	chr18	75560603	75561324	112238	47.0	+	+	BND	LOW	112238_1	N	N]chr18:75560632]	112238_2	N	N]chr8:63450119]	SVTYPE=BND;POS=63450119;STRANDS=++:4;IMPRECISE;CIPOS=-30,513;CIEND=-29,692;CIPOS95=-30,168;CIEND95=-29,238;MATEID=112238_2;EVENT=112238;SU=4;PE=4;SR=0;ALG=PROD;AF=6.839e-05;NSAMP=2;MSQ=5.78;AC=2;AN=29246;NFAM=2	SVTYPE=BND;POS=75560632;STRANDS=++:4;IMPRECISE;CIPOS=-29,692;CIEND=-30,513;CIPOS95=-29,238;CIEND95=-30,168;MATEID=112238_1;EVENT=112238;SECONDARY;SU=4;PE=4;SR=0;ALG=PROD;AF=6.839e-05;NSAMP=2;MSQ=5.78;AC=2;AN=29246;NFAM=2
chr8	63450180	63450199	chr8	63450246	63450265	417325	345.99	+	-	BND	PASS	417325_1	N	N[chr8:63450257[	417325_2	N	]chr8:63450190]N	SVTYPE=BND;POS=63450190;STRANDS=+-:10;CIPOS=-10,9;CIEND=-10,9;CIPOS95=0,0;CIEND95=0,0;MATEID=417325_2;EVENT=417325;SU=10;PE=0;SR=10;ALG=PROD;AF=3.419e-05;NSAMP=1;MSQ=299.84;RECLASSIFIED;AC=1;AN=29246;NFAM=1	SVTYPE=BND;POS=63450257;STRANDS=+-:10;CIPOS=-10,9;CIEND=-10,9;CIPOS95=0,0;CIEND95=0,0;MATEID=417325_1;EVENT=417325;SECONDARY;SU=10;PE=0;SR=10;ALG=PROD;AF=3.419e-05;NSAMP=1;MSQ=299.84;RECLASSIFIED;AC=1;AN=29246;NFAM=1
chr8	63468329	63468331	chr8	63470021	63470040	417327	959.09	+	-	DEL	PASS	417327	N	<DEL>	.	.	.	SVTYPE=DEL;POS=63468331;SVLEN=-1700;END=63470031;STRANDS=+-:40;CIPOS=-2,0;CIEND=-10,9;CIPOS95=0,0;CIEND95=0,0;SU=40;PE=20;SR=20;ALG=PROD;AF=3.419e-05;NSAMP=1;MSQ=959.09;AC=1;AN=29246;NFAM=1	.
chr8	63468802	63468804	chr8	63469364	63469366	417328	1102.51	+	-	BND	PASS	417328_1	N	N[chr8:63469367[	417328_2	N	]chr8:63468804]N	SVTYPE=BND;POS=63468804;STRANDS=+-:44;CIPOS=-2,0;CIEND=-2,0;CIPOS95=0,0;CIEND95=0,0;MATEID=417328_2;EVENT=417328;SU=44;PE=25;SR=19;ALG=PROD;AF=0.0001026;NSAMP=3;MSQ=363.29;RECLASSIFIED;AC=3;AN=29246;NFAM=3	SVTYPE=BND;POS=63469367;STRANDS=+-:44;CIPOS=-2,0;CIEND=-2,0;CIPOS95=0,0;CIEND95=0,0;MATEID=417328_1;EVENT=417328;SECONDARY;SU=44;PE=25;SR=19;ALG=PROD;AF=0.0001026;NSAMP=3;MSQ=363.29;RECLASSIFIED;AC=3;AN=29246;NFAM=3
chr8	63492725	63492760	chr8	63493097	63493130	604939	27.15	+	+	INV	LOW	604939	N	<INV>	.	.	.	SVTYPE=INV;POS=63492760;SVLEN=337;END=63493097;STRANDS=++:1,--:3;IMPRECISE;CIPOS=-35,0;CIEND=0,33;CIPOS95=-27,0;CIEND95=0,24;SU=4;PE=4;SR=0;ALG=PROD;AF=3.419e-05;NSAMP=1;MSQ=26.81;AC=1;AN=29246;NFAM=1	.
chr8	63514556	63514573	chr8	128662585	128662602	604940	2037.72	-	-	BND	LOW	604940_1	N	[chr8:128662594[N	604940_2	N	[chr8:63514566[N	SVTYPE=BND;POS=63514566;STRANDS=--:4;IMPRECISE;CIPOS=-9,8;CIEND=-8,9;CIPOS95=0,0;CIEND95=0,1;MATEID=604940_2;EVENT=604940;SU=4;PE=0;SR=4;ALG=PROD;AF=0.002838;NSAMP=83;MSQ=18.17;AC=83;AN=29246;NFAM=82	SVTYPE=BND;POS=128662594;STRANDS=--:4;IMPRECISE;CIPOS=-8,9;CIEND=-9,8;CIPOS95=0,1;CIEND95=0,0;MATEID=604940_1;EVENT=604940;SECONDARY;SU=4;PE=0;SR=4;ALG=PROD;AF=0.002838;NSAMP=83;MSQ=18.17;AC=83;AN=29246;NFAM=82
chr8	63523505	63523509	chr8	63523704	63523707	417330	336.07	+	-	BND	LOW	417330_1	N	N[chr8:63523707[	417330_2	N	]chr8:63523508]N	SVTYPE=BND;POS=63523508;STRANDS=+-:14;CIPOS=-3,1;CIEND=-2,1;CIPOS95=0,0;CIEND95=0,0;MATEID=417330_2;EVENT=417330;SU=14;PE=1;SR=13;ALG=PROD;AF=6.839e-05;NSAMP=2;MSQ=166.26;RECLASSIFIED;AC=2;AN=29246;NFAM=2	SVTYPE=BND;POS=63523707;STRANDS=+-:14;CIPOS=-2,1;CIEND=-3,1;CIPOS95=0,0;CIEND95=0,0;MATEID=417330_1;EVENT=417330;SECONDARY;SU=14;PE=1;SR=13;ALG=PROD;AF=6.839e-05;NSAMP=2;MSQ=166.26;RECLASSIFIED;AC=2;AN=29246;NFAM=2
chr8	63545628	63545647	chr8	63552347	63552366	417333	542.61	+	-	DEL	PASS	417333	N	<DEL>	.	.	.	SVTYPE=DEL;POS=63545638;SVLEN=-6719;END=63552357;STRANDS=+-:22;CIPOS=-10,9;CIEND=-10,9;CIPOS95=0,0;CIEND95=0,0;SU=22;PE=11;SR=11;ALG=PROD;AF=3.419e-05;NSAMP=1;MSQ=542.61;AC=1;AN=29246;NFAM=1	.
chr8	63546671	63546678	chr8	63547290	63547298	604941	134.7	-	-	BND	LOW	604941_1	N	[chr8:63547295[N	604941_2	N	[chr8:63546676[N	SVTYPE=BND;POS=63546676;STRANDS=--:11;CIPOS=-4,3;CIEND=-4,4;CIPOS95=0,0;CIEND95=0,0;MATEID=604941_2;EVENT=604941;SU=11;PE=2;SR=9;ALG=PROD;AF=3.419e-05;NSAMP=1;MSQ=134.57;AC=1;AN=29246;NFAM=1	SVTYPE=BND;POS=63547295;STRANDS=--:11;CIPOS=-4,4;CIEND=-4,3;CIPOS95=0,0;CIEND95=0,0;MATEID=604941_1;EVENT=604941;SECONDARY;SU=11;PE=2;SR=9;ALG=PROD;AF=3.419e-05;NSAMP=1;MSQ=134.57;AC=1;AN=29246;NFAM=1
chr8	63546761	63546774	chr8	63547287	63547303	604942	248.57	+	+	BND	LOW	604942_1	N	N]chr8:63547295]	604942_2	N	N]chr8:63546766]	SVTYPE=BND;POS=63546766;STRANDS=++:11;IMPRECISE;CIPOS=-5,8;CIEND=-8,8;CIPOS95=0,1;CIEND95=0,0;MATEID=604942_2;EVENT=604942;SU=11;PE=7;SR=4;ALG=PROD;AF=3.419e-05;NSAMP=1;MSQ=248.54;AC=1;AN=29246;NFAM=1	SVTYPE=BND;POS=63547295;STRANDS=++:11;IMPRECISE;CIPOS=-8,8;CIEND=-5,8;CIPOS95=0,0;CIEND95=0,1;MATEID=604942_1;EVENT=604942;SECONDARY;SU=11;PE=7;SR=4;ALG=PROD;AF=3.419e-05;NSAMP=1;MSQ=248.54;AC=1;AN=29246;NFAM=1
chr8	63590136	63590153	chr8	106256925	106256942	417334	109.71	+	-	BND	LOW	417334_1	N	N[chr8:106256935[	417334_2	N	]chr8:63590145]N	SVTYPE=BND;POS=63590145;STRANDS=+-:21;CIPOS=-9,8;CIEND=-9,8;CIPOS95=0,0;CIEND95=0,0;MATEID=417334_2;EVENT=417334;SU=21;PE=0;SR=21;ALG=PROD;AF=0.0001026;NSAMP=3;MSQ=26.48;RECLASSIFIED;AC=3;AN=29246;NFAM=3	SVTYPE=BND;POS=106256935;STRANDS=+-:21;CIPOS=-9,8;CIEND=-9,8;CIPOS95=0,0;CIEND95=0,0;MATEID=417334_1;EVENT=417334;SECONDARY;SU=21;PE=0;SR=21;ALG=PROD;AF=0.0001026;NSAMP=3;MSQ=26.48;RECLASSIFIED;AC=3;AN=29246;NFAM=3
chr8	63669793	63669812	chr8	63669852	63669871	417335	269.87	+	-	BND	PASS	417335_1	N	N[chr8:63669863[	417335_2	N	]chr8:63669803]N	SVTYPE=BND;POS=63669803;STRANDS=+-:10;CIPOS=-10,9;CIEND=-10,9;CIPOS95=0,0;CIEND95=0,0;MATEID=417335_2;EVENT=417335;SU=10;PE=0;SR=10;ALG=PROD;AF=3.419e-05;NSAMP=1;MSQ=269.77;RECLASSIFIED;AC=1;AN=29246;NFAM=1	SVTYPE=BND;POS=63669863;STRANDS=+-:10;CIPOS=-10,9;CIEND=-10,9;CIPOS95=0,0;CIEND95=0,0;MATEID=417335_1;EVENT=417335;SECONDARY;SU=10;PE=0;SR=10;ALG=PROD;AF=3.419e-05;NSAMP=1;MSQ=269.77;RECLASSIFIED;AC=1;AN=29246;NFAM=1
chr8	63671332	63671351	chr8	63673594	63673613	417336	225.92	+	-	DEL	PASS	417336	N	<DEL>	.	.	.	SVTYPE=DEL;POS=63671342;SVLEN=-2262;END=63673604;STRANDS=+-:10;IMPRECISE;CIPOS=-10,9;CIEND=-10,9;CIPOS95=-1,1;CIEND95=-1,1;SU=10;PE=8;SR=2;ALG=PROD;AF=3.419e-05;NSAMP=1;MSQ=200.7;AC=1;AN=29246;NFAM=1	.
chr8	63675784	63675787	chr8	63678164	63678167	417337	1112.47	+	-	DEL	PASS	417337	N	<DEL>	.	.	.	SVTYPE=DEL;POS=63675786;SVLEN=-2380;END=63678166;STRANDS=+-:16;CIPOS=-2,1;CIEND=-2,1;CIPOS95=0,0;CIEND95=0,0;SU=16;PE=0;SR=16;ALG=PROD;AF=3.419e-05;NSAMP=1;MSQ=1112.21;AC=1;AN=29246;NFAM=1	.
chr8	63699679	63699736	chr19	15547939	15547996	112467	18032.4	-	-	BND	LOW	112467_1	N	[chr19:15547969[N	112467_2	N	[chr8:63699709[N	SVTYPE=BND;POS=63699709;STRANDS=--:8;CIPOS=-29,28;CIEND=-29,28;CIPOS95=0,0;CIEND95=0,0;MATEID=112467_2;EVENT=112467;SU=8;PE=0;SR=8;ALG=PROD;AF=0.01621;NSAMP=474;MSQ=19.59;AC=474;AN=29246;NFAM=473	SVTYPE=BND;POS=15547969;STRANDS=--:8;CIPOS=-29,28;CIEND=-29,28;CIPOS95=0,0;CIEND95=0,0;MATEID=112467_1;EVENT=112467;SECONDARY;SU=8;PE=0;SR=8;ALG=PROD;AF=0.01621;NSAMP=474;MSQ=19.59;AC=474;AN=29246;NFAM=473
chr8	63711628	63711687	chr9	82815563	82815622	113335	84.01	-	+	BND	LOW	113335_1	N	]chr9:82815593]N	113335_2	N	N[chr8:63711659[	SVTYPE=BND;POS=63711659;STRANDS=-+:13;CIPOS=-30,29;CIEND=-30,29;CIPOS95=0,0;CIEND95=0,0;MATEID=113335_2;EVENT=113335;SU=13;PE=0;SR=13;ALG=PROD;AF=6.839e-05;NSAMP=2;MSQ=41.73;AC=2;AN=29246;NFAM=2	SVTYPE=BND;POS=82815593;STRANDS=-+:13;CIPOS=-30,29;CIEND=-30,29;CIPOS95=0,0;CIEND95=0,0;MATEID=113335_1;EVENT=113335;SECONDARY;SU=13;PE=0;SR=13;ALG=PROD;AF=6.839e-05;NSAMP=2;MSQ=41.73;AC=2;AN=29246;NFAM=2
chr8	63715275	63715282	chr8	63732405	63732420	417338	203.51	+	-	DEL	PASS	417338	N	<DEL>	.	.	.	SVTYPE=DEL;POS=63715279;SVLEN=-17132;END=63732411;STRANDS=+-:12;CIPOS=-4,3;CIEND=-6,9;CIPOS95=0,0;CIEND95=0,0;SU=12;PE=5;SR=7;ALG=PROD;AF=3.419e-05;NSAMP=1;MSQ=203.51;AC=1;AN=29246;NFAM=1	.
chr8	63725398	63725403	chr8	63735992	63735996	417340	519.56	+	-	DEL	PASS	417340	N	<DEL>	.	.	.	SVTYPE=DEL;POS=63725401;SVLEN=-10594;END=63735995;STRANDS=+-:21;CIPOS=-3,2;CIEND=-3,1;CIPOS95=0,0;CIEND95=0,0;SU=21;PE=10;SR=11;ALG=PROD;AF=3.42e-05;NSAMP=1;MSQ=485.56;AC=1;AN=29240;NFAM=1	.
chr8	63729263	63729774	chr13	104739899	104740249	110540	21.03	+	+	BND	LOW	110540_1	N	N]chr13:104739909]	110540_2	N	N]chr8:63729273]	SVTYPE=BND;POS=63729273;STRANDS=++:4;IMPRECISE;CIPOS=-10,501;CIEND=-10,340;CIPOS95=-1,175;CIEND95=-2,100;MATEID=110540_2;EVENT=110540;SU=4;PE=4;SR=0;ALG=PROD;AF=3.419e-05;NSAMP=1;MSQ=20.89;AC=1;AN=29246;NFAM=1	SVTYPE=BND;POS=104739909;STRANDS=++:4;IMPRECISE;CIPOS=-10,340;CIEND=-10,501;CIPOS95=-2,100;CIEND95=-1,175;MATEID=110540_1;EVENT=110540;SECONDARY;SU=4;PE=4;SR=0;ALG=PROD;AF=3.419e-05;NSAMP=1;MSQ=20.89;AC=1;AN=29246;NFAM=1
chr8	63735129	63735187	chr8	63739134	63739189	417341	650.18	+	-	DEL	PASS	417341	N	<DEL>	.	.	.	SVTYPE=DEL;POS=63735159;SVLEN=-4001;END=63739160;STRANDS=+-:31;CIPOS=-30,28;CIEND=-26,29;CIPOS95=0,0;CIEND95=0,0;SU=31;PE=15;SR=16;ALG=PROD;AF=3.419e-05;NSAMP=1;MSQ=362.57;AC=1;AN=29246;NFAM=1	.
chr8	63742412	63742423	chr8	63742669	63742680	417342	61.4	+	-	BND	LOW	417342_1	N	N[chr8:63742676[	417342_2	N	]chr8:63742418]N	SVTYPE=BND;POS=63742418;STRANDS=+-:6;CIPOS=-6,5;CIEND=-6,5;CIPOS95=0,0;CIEND95=0,0;MATEID=417342_2;EVENT=417342;SU=6;PE=0;SR=6;ALG=PROD;AF=3.419e-05;NSAMP=1;MSQ=17.85;RECLASSIFIED;AC=1;AN=29246;NFAM=1	SVTYPE=BND;POS=63742676;STRANDS=+-:6;CIPOS=-6,5;CIEND=-6,5;CIPOS95=0,0;CIEND95=0,0;MATEID=417342_1;EVENT=417342;SECONDARY;SU=6;PE=0;SR=6;ALG=PROD;AF=3.419e-05;NSAMP=1;MSQ=17.85;RECLASSIFIED;AC=1;AN=29246;NFAM=1
chr8	63749239	63749258	chr8	63750053	63750072	417344	602.54	+	-	DEL	PASS	417344	N	<DEL>	.	.	.	SVTYPE=DEL;POS=63749249;SVLEN=-814;END=63750063;STRANDS=+-:12;CIPOS=-10,9;CIEND=-10,9;CIPOS95=0,0;CIEND95=0,0;SU=12;PE=0;SR=12;ALG=PROD;AF=3.419e-05;NSAMP=1;MSQ=602.54;AC=1;AN=29246;NFAM=1	.
chr8	63761021	63761067	chr8	63761257	63761302	417345	959.79	+	-	BND	LOW	417345_1	N	N[chr8:63761281[	417345_2	N	]chr8:63761045]N	SVTYPE=BND;POS=63761045;STRANDS=+-:30;CIPOS=-24,22;CIEND=-23,22;CIPOS95=0,0;CIEND95=0,0;MATEID=417345_2;EVENT=417345;SU=30;PE=2;SR=28;ALG=PROD;AF=6.839e-05;NSAMP=2;MSQ=17.94;RECLASSIFIED;AC=2;AN=29246;NFAM=2	SVTYPE=BND;POS=63761281;STRANDS=+-:30;CIPOS=-23,22;CIEND=-24,22;CIPOS95=0,0;CIEND95=0,0;MATEID=417345_1;EVENT=417345;SECONDARY;SU=30;PE=2;SR=28;ALG=PROD;AF=6.839e-05;NSAMP=2;MSQ=17.94;RECLASSIFIED;AC=2;AN=29246;NFAM=2
chr8	63765797	63766041	chr8	75283127	75283392	604945	5279.06	-	-	BND	LOW	604945_1	N	[chr8:75283375[N	604945_2	N	[chr8:63766032[N	SVTYPE=BND;POS=63766032;STRANDS=--:211;IMPRECISE;CIPOS=-234,10;CIEND=-247,18;CIPOS95=-6,6;CIEND95=-8,8;MATEID=604945_2;EVENT=604945;SU=211;PE=211;SR=0;ALG=PROD;AF=0.000889;NSAMP=26;MSQ=130.72;AC=26;AN=29246;NFAM=25	SVTYPE=BND;POS=75283375;STRANDS=--:211;IMPRECISE;CIPOS=-247,18;CIEND=-234,10;CIPOS95=-8,8;CIEND95=-6,6;MATEID=604945_1;EVENT=604945;SECONDARY;SU=211;PE=211;SR=0;ALG=PROD;AF=0.000889;NSAMP=26;MSQ=130.72;AC=26;AN=29246;NFAM=25
chr8	63766069	63766571	chr8	63775623	63776041	533271	35.14	-	+	BND	LOW	533271_1	N	]chr8:63775653]N	533271_2	N	N[chr8:63766543[	SVTYPE=BND;POS=63766543;STRANDS=-+:16;IMPRECISE;CIPOS=-473,29;CIEND=-30,388;CIPOS95=-121,29;CIEND95=-30,63;MATEID=533271_2;EVENT=533271;SU=16;PE=16;SR=0;ALG=PROD;AF=6.839e-05;NSAMP=2;MSQ=17.41;RECLASSIFIED;AC=2;AN=29246;NFAM=1	SVTYPE=BND;POS=63775653;STRANDS=-+:16;IMPRECISE;CIPOS=-30,388;CIEND=-473,29;CIPOS95=-30,63;CIEND95=-121,29;MATEID=533271_1;EVENT=533271;SECONDARY;SU=16;PE=16;SR=0;ALG=PROD;AF=6.839e-05;NSAMP=2;MSQ=17.41;RECLASSIFIED;AC=2;AN=29246;NFAM=1
chr8	63766811	63767216	chr8	63775575	63776007	417346	176.13	+	-	BND	LOW	417346_1	N	N[chr8:63775979[	417346_2	N	]chr8:63766841]N	SVTYPE=BND;POS=63766841;STRANDS=+-:20;IMPRECISE;CIPOS=-30,375;CIEND=-403,29;CIPOS95=-30,88;CIEND95=-94,29;MATEID=417346_2;EVENT=417346;SU=20;PE=20;SR=0;ALG=PROD;AF=6.839e-05;NSAMP=2;MSQ=88.06;RECLASSIFIED;AC=2;AN=29246;NFAM=1	SVTYPE=BND;POS=63775979;STRANDS=+-:20;IMPRECISE;CIPOS=-403,29;CIEND=-30,375;CIPOS95=-94,29;CIEND95=-30,88;MATEID=417346_1;EVENT=417346;SECONDARY;SU=20;PE=20;SR=0;ALG=PROD;AF=6.839e-05;NSAMP=2;MSQ=88.06;RECLASSIFIED;AC=2;AN=29246;NFAM=1
chr8	63768065	63768067	chr8	63783925	63783928	533272	5241.25	-	+	BND	LOW	533272_1	N	]chr8:63783927]N	533272_2	N	N[chr8:63768068[	SVTYPE=BND;POS=63768068;STRANDS=-+:534;CIPOS=-2,0;CIEND=-2,1;CIPOS95=0,0;CIEND95=0,0;MATEID=533272_2;EVENT=533272;SU=534;PE=296;SR=238;ALG=PROD;AF=0.000889;NSAMP=26;MSQ=201.59;RECLASSIFIED;AC=26;AN=29246;NFAM=26	SVTYPE=BND;POS=63783927;STRANDS=-+:534;CIPOS=-2,1;CIEND=-2,0;CIPOS95=0,0;CIEND95=0,0;MATEID=533272_1;EVENT=533272;SECONDARY;SU=534;PE=296;SR=238;ALG=PROD;AF=0.000889;NSAMP=26;MSQ=201.59;RECLASSIFIED;AC=26;AN=29246;NFAM=26
chr8	63777600	63778032	chr8	64104918	64105332	604946	53.67	+	+	BND	LOW	604946_1	N	N]chr8:64104948]	604946_2	N	N]chr8:63777630]	SVTYPE=BND;POS=63777630;STRANDS=++:10;IMPRECISE;CIPOS=-30,402;CIEND=-30,384;CIPOS95=-30,73;CIEND95=-30,91;MATEID=604946_2;EVENT=604946;SU=10;PE=10;SR=0;ALG=PROD;AF=6.839e-05;NSAMP=2;MSQ=26.84;AC=2;AN=29246;NFAM=2	SVTYPE=BND;POS=64104948;STRANDS=++:10;IMPRECISE;CIPOS=-30,384;CIEND=-30,402;CIPOS95=-30,91;CIEND95=-30,73;MATEID=604946_1;EVENT=604946;SECONDARY;SU=10;PE=10;SR=0;ALG=PROD;AF=6.839e-05;NSAMP=2;MSQ=26.84;AC=2;AN=29246;NFAM=2
chr8	63779583	63779628	chr8	64100622	64100668	604947	470.53	-	-	BND	LOW	604947_1	N	[chr8:64100647[N	604947_2	N	[chr8:63779608[N	SVTYPE=BND;POS=63779608;STRANDS=--:34;CIPOS=-24,21;CIEND=-24,22;CIPOS95=0,0;CIEND95=0,0;MATEID=604947_2;EVENT=604947;SU=34;PE=20;SR=14;ALG=PROD;AF=6.839e-05;NSAMP=2;MSQ=235;AC=2;AN=29246;NFAM=2	SVTYPE=BND;POS=64100647;STRANDS=--:34;CIPOS=-24,22;CIEND=-24,21;CIPOS95=0,0;CIEND95=0,0;MATEID=604947_1;EVENT=604947;SECONDARY;SU=34;PE=20;SR=14;ALG=PROD;AF=6.839e-05;NSAMP=2;MSQ=235;AC=2;AN=29246;NFAM=2
chr8	63810814	63810859	chr8	63810985	63811030	417347	449.31	+	-	DEL	PASS	417347	N	<DEL>	.	.	.	SVTYPE=DEL;POS=63810837;SVLEN=-171;END=63811008;STRANDS=+-:16;CIPOS=-23,22;CIEND=-23,22;CIPOS95=0,0;CIEND95=0,0;SU=16;PE=0;SR=16;ALG=PROD;AF=6.839e-05;NSAMP=2;MSQ=64.63;AC=2;AN=29246;NFAM=2	.
chr8	63822852	63822857	chr8	63824203	63824208	417349	350.81	+	-	DEL	PASS	417349	N	<DEL>	.	.	.	SVTYPE=DEL;POS=63822855;SVLEN=-1352;END=63824207;STRANDS=+-:18;CIPOS=-3,2;CIEND=-4,1;CIPOS95=0,0;CIEND95=0,0;SU=18;PE=9;SR=9;ALG=PROD;AF=3.419e-05;NSAMP=1;MSQ=350.67;AC=1;AN=29246;NFAM=1	.
chr8	63865206	63865223	chr18	34985565	34985582	112062	4834.75	-	+	BND	LOW	112062_1	N	]chr18:34985574]N	112062_2	N	N[chr8:63865216[	SVTYPE=BND;POS=63865216;STRANDS=-+:4;IMPRECISE;CIPOS=-9,8;CIEND=-9,8;CIPOS95=0,1;CIEND95=0,0;MATEID=112062_2;EVENT=112062;SU=4;PE=0;SR=4;ALG=PROD;AF=0.006225;NSAMP=182;MSQ=15.24;AC=182;AN=29238;NFAM=181	SVTYPE=BND;POS=34985574;STRANDS=-+:4;IMPRECISE;CIPOS=-9,8;CIEND=-9,8;CIPOS95=0,0;CIEND95=0,1;MATEID=112062_1;EVENT=112062;SECONDARY;SU=4;PE=0;SR=4;ALG=PROD;AF=0.006225;NSAMP=182;MSQ=15.24;AC=182;AN=29238;NFAM=181
chr8	63865207	63865224	chr13	41399538	41399555	110319	4181.12	-	-	BND	LOW	110319_1	N	[chr13:41399548[N	110319_2	N	[chr8:63865217[N	SVTYPE=BND;POS=63865217;STRANDS=--:4;CIPOS=-9,8;CIEND=-9,8;CIPOS95=0,0;CIEND95=0,0;MATEID=110319_2;EVENT=110319;SU=4;PE=0;SR=4;ALG=PROD;AF=0.005301;NSAMP=155;MSQ=17.4;AC=155;AN=29242;NFAM=154	SVTYPE=BND;POS=41399548;STRANDS=--:4;CIPOS=-9,8;CIEND=-9,8;CIPOS95=0,0;CIEND95=0,0;MATEID=110319_1;EVENT=110319;SECONDARY;SU=4;PE=0;SR=4;ALG=PROD;AF=0.005301;NSAMP=155;MSQ=17.4;AC=155;AN=29242;NFAM=154
chr8	63883335	63883642	chr8	63891892	63892275	417351	398.58	+	-	DEL	PASS	417351	N	<DEL>	.	.	.	SVTYPE=DEL;POS=63883342;SVLEN=-8930;END=63892272;STRANDS=+-:7;IMPRECISE;CIPOS=-7,300;CIEND=-380,3;CIPOS95=-1,75;CIEND95=-112,0;SU=7;PE=7;SR=0;ALG=PROD;AF=3.419e-05;NSAMP=1;MSQ=398.58;AC=1;AN=29246;NFAM=1	.
chr8	63883339	63883344	chr8	63887923	63887942	604948	572.54	+	+	BND	PASS	604948_1	N	N]chr8:63887933]	604948_2	N	N]chr8:63883342]	SVTYPE=BND;POS=63883342;STRANDS=++:27;CIPOS=-3,2;CIEND=-10,9;CIPOS95=0,0;CIEND95=0,0;MATEID=604948_2;EVENT=604948;SU=27;PE=16;SR=11;ALG=PROD;AF=3.419e-05;NSAMP=1;MSQ=572.54;AC=1;AN=29246;NFAM=1	SVTYPE=BND;POS=63887933;STRANDS=++:27;CIPOS=-10,9;CIEND=-3,2;CIPOS95=0,0;CIEND95=0,0;MATEID=604948_1;EVENT=604948;SECONDARY;SU=27;PE=16;SR=11;ALG=PROD;AF=3.419e-05;NSAMP=1;MSQ=572.54;AC=1;AN=29246;NFAM=1
chr8	63887758	63887760	chr8	63892262	63892281	604949	656.52	-	-	BND	PASS	604949_1	N	[chr8:63892273[N	604949_2	N	[chr8:63887761[N	SVTYPE=BND;POS=63887761;STRANDS=--:28;CIPOS=-2,0;CIEND=-10,9;CIPOS95=0,0;CIEND95=0,0;MATEID=604949_2;EVENT=604949;SU=28;PE=8;SR=20;ALG=PROD;AF=3.419e-05;NSAMP=1;MSQ=656.52;AC=1;AN=29246;NFAM=1	SVTYPE=BND;POS=63892273;STRANDS=--:28;CIPOS=-10,9;CIEND=-2,0;CIPOS95=0,0;CIEND95=0,0;MATEID=604949_1;EVENT=604949;SECONDARY;SU=28;PE=8;SR=20;ALG=PROD;AF=3.419e-05;NSAMP=1;MSQ=656.52;AC=1;AN=29246;NFAM=1
chr8	63902389	63902440	chr8	63902543	63902594	417352	873.36	+	-	DEL	PASS	417352	N	<DEL>	.	.	.	SVTYPE=DEL;POS=63902415;SVLEN=-154;END=63902569;STRANDS=+-:34;CIPOS=-26,25;CIEND=-26,25;CIPOS95=0,0;CIEND95=0,0;SU=34;PE=2;SR=32;ALG=PROD;AF=0.0001026;NSAMP=3;MSQ=176.73;AC=3;AN=29246;NFAM=3	.
chr8	63923055	63923063	chr8	63939059	63939069	417354	2565.1	+	-	DEL	PASS	417354	N	<DEL>	.	.	.	SVTYPE=DEL;POS=63923059;SVLEN=-16007;END=63939066;STRANDS=+-:120;CIPOS=-4,4;CIEND=-7,3;CIPOS95=0,0;CIEND95=0,0;SU=120;PE=70;SR=50;ALG=PROD;AF=0.0002393;NSAMP=7;MSQ=366.44;AC=7;AN=29246;NFAM=7	.
chr8	63960853	63960885	chr8	63961088	63961121	604950	479.81	+	+	INV	LOW	604950	N	<INV>	.	.	.	SVTYPE=INV;POS=63960876;SVLEN=235;END=63961111;STRANDS=++:1,--:30;IMPRECISE;CIPOS=-23,9;CIEND=-23,10;CIPOS95=-3,3;CIEND95=-3,3;SU=31;PE=31;SR=0;ALG=PROD;AF=0.0001368;NSAMP=4;MSQ=115.99;AC=4;AN=29246;NFAM=4	.
chr8	63968211	63968218	chr8	63968364	63968371	417355	212.8	+	-	DEL	PASS	417355	N	<DEL>	.	.	.	SVTYPE=DEL;POS=63968215;SVLEN=-153;END=63968368;STRANDS=+-:9;CIPOS=-4,3;CIEND=-4,3;CIPOS95=0,0;CIEND95=0,0;SU=9;PE=0;SR=9;ALG=PROD;AF=3.419e-05;NSAMP=1;MSQ=212.78;AC=1;AN=29246;NFAM=1	.
chr8	63987810	63988628	chr11	42651770	42652449	109313	1760.35	-	+	BND	LOW	109313_1	N	]chr11:42651912]N	109313_2	N	N[chr8:63988580[	SVTYPE=BND;POS=63988580;STRANDS=-+:266;IMPRECISE;CIPOS=-769,49;CIEND=-142,537;CIPOS95=-109,49;CIEND95=-71,71;MATEID=109313_2;EVENT=109313;SU=266;PE=230;SR=36;ALG=SUM;AF=0.001026;NSAMP=30;MSQ=43.58;AC=30;AN=29246;NFAM=30	SVTYPE=BND;POS=42651912;STRANDS=-+:266;IMPRECISE;CIPOS=-142,537;CIEND=-769,49;CIPOS95=-71,71;CIEND95=-109,49;MATEID=109313_1;EVENT=109313;SECONDARY;SU=266;PE=230;SR=36;ALG=SUM;AF=0.001026;NSAMP=30;MSQ=43.58;AC=30;AN=29246;NFAM=30
chr8	63987966	63988586	chr14	37098741	37098920	110687	223.98	-	+	BND	LOW	110687_1	N	]chr14:37098791]N	110687_2	N	N[chr8:63988576[	SVTYPE=BND;POS=63988576;STRANDS=-+:25;IMPRECISE;CIPOS=-609,11;CIEND=-50,129;CIPOS95=-88,11;CIEND95=-18,18;MATEID=110687_2;EVENT=110687;SU=25;PE=25;SR=0;ALG=PROD;AF=0.000171;NSAMP=5;MSQ=13.75;AC=5;AN=29246;NFAM=5	SVTYPE=BND;POS=37098791;STRANDS=-+:25;IMPRECISE;CIPOS=-50,129;CIEND=-609,11;CIPOS95=-18,18;CIEND95=-88,11;MATEID=110687_1;EVENT=110687;SECONDARY;SU=25;PE=25;SR=0;ALG=PROD;AF=0.000171;NSAMP=5;MSQ=13.75;AC=5;AN=29246;NFAM=5
chr8	63988443	63988604	chr10	128583261	128583314	109136	35623.4	-	-	BND	LOW	109136_1	N	[chr10:128583312[N	109136_2	N	[chr8:63988588[N	SVTYPE=BND;POS=63988588;STRANDS=--:1966;IMPRECISE;CIPOS=-144,17;CIEND=-50,3;CIPOS95=-7,7;CIEND95=-1,1;MATEID=109136_2;EVENT=109136;SU=1966;PE=1966;SR=0;ALG=PROD;AF=0.02223;NSAMP=650;MSQ=38.95;AC=650;AN=29246;NFAM=647	SVTYPE=BND;POS=128583312;STRANDS=--:1966;IMPRECISE;CIPOS=-50,3;CIEND=-144,17;CIPOS95=-1,1;CIEND95=-7,7;MATEID=109136_1;EVENT=109136;SECONDARY;SU=1966;PE=1966;SR=0;ALG=PROD;AF=0.02223;NSAMP=650;MSQ=38.95;AC=650;AN=29246;NFAM=647
chr8	63988549	63988608	chrX	29076772	29076831	113695	100.11	-	-	BND	LOW	113695_1	N	[chrX:29076803[N	113695_2	N	[chr8:63988580[N	SVTYPE=BND;POS=63988580;STRANDS=--:18;CIPOS=-30,29;CIEND=-30,29;CIPOS95=0,0;CIEND95=0,0;MATEID=113695_2;EVENT=113695;SU=18;PE=12;SR=6;ALG=PROD;AF=0.000171;NSAMP=5;MSQ=13.09;AC=5;AN=29246;NFAM=5	SVTYPE=BND;POS=29076803;STRANDS=--:18;CIPOS=-30,29;CIEND=-30,29;CIPOS95=0,0;CIEND95=0,0;MATEID=113695_1;EVENT=113695;SECONDARY;SU=18;PE=12;SR=6;ALG=PROD;AF=0.000171;NSAMP=5;MSQ=13.09;AC=5;AN=29246;NFAM=5
chr8	63988552	63988603	chr17	41677738	41677792	111727	451.06	-	+	BND	LOW	111727_1	N	]chr17:41677766]N	111727_2	N	N[chr8:63988580[	SVTYPE=BND;POS=63988580;STRANDS=-+:20;CIPOS=-27,24;CIEND=-28,26;CIPOS95=0,0;CIEND95=0,0;MATEID=111727_2;EVENT=111727;SU=20;PE=11;SR=9;ALG=PROD;AF=0.0001026;NSAMP=3;MSQ=31.96;AC=3;AN=29246;NFAM=3	SVTYPE=BND;POS=41677766;STRANDS=-+:20;CIPOS=-28,26;CIEND=-27,24;CIPOS95=0,0;CIEND95=0,0;MATEID=111727_1;EVENT=111727;SECONDARY;SU=20;PE=11;SR=9;ALG=PROD;AF=0.0001026;NSAMP=3;MSQ=31.96;AC=3;AN=29246;NFAM=3
chr8	63988575	63988581	chr12	4105989	4106008	109647	600.6	-	+	BND	LOW	109647_1	N	]chr12:4105999]N	109647_2	N	N[chr8:63988576[	SVTYPE=BND;POS=63988576;STRANDS=-+:139;CIPOS=0,6;CIEND=-10,9;CIPOS95=0,0;CIEND95=0,0;MATEID=109647_2;EVENT=109647;SU=139;PE=129;SR=10;ALG=PROD;AF=0.0006155;NSAMP=18;MSQ=26.27;AC=18;AN=29246;NFAM=18	SVTYPE=BND;POS=4105999;STRANDS=-+:139;CIPOS=-10,9;CIEND=0,6;CIPOS95=0,0;CIEND95=0,0;MATEID=109647_1;EVENT=109647;SECONDARY;SU=139;PE=129;SR=10;ALG=PROD;AF=0.0006155;NSAMP=18;MSQ=26.27;AC=18;AN=29246;NFAM=18
chr8	63988575	63988584	chr8	138643644	138643656	533274	1890.46	-	+	BND	LOW	533274_1	N	]chr8:138643651]N	533274_2	N	N[chr8:63988582[	SVTYPE=BND;POS=63988582;STRANDS=-+:277;CIPOS=-6,3;CIEND=-7,5;CIPOS95=0,0;CIEND95=0,0;MATEID=533274_2;EVENT=533274;SU=277;PE=216;SR=61;ALG=PROD;AF=0.002838;NSAMP=83;MSQ=21.16;RECLASSIFIED;AC=83;AN=29246;NFAM=82	SVTYPE=BND;POS=138643651;STRANDS=-+:277;CIPOS=-7,5;CIEND=-6,3;CIPOS95=0,0;CIEND95=0,0;MATEID=533274_1;EVENT=533274;SECONDARY;SU=277;PE=216;SR=61;ALG=PROD;AF=0.002838;NSAMP=83;MSQ=21.16;RECLASSIFIED;AC=83;AN=29246;NFAM=82
chr8	63988614	63988624	chr10	128583578	128583591	109137	3828.72	-	-	BND	LOW	109137_1	N	[chr10:128583589[N	109137_2	N	[chr8:63988622[N	SVTYPE=BND;POS=63988622;STRANDS=--:9;CIPOS=-7,3;CIEND=-10,3;CIPOS95=0,0;CIEND95=0,0;MATEID=109137_2;EVENT=109137;SU=9;PE=3;SR=6;ALG=PROD;AF=0.004411;NSAMP=129;MSQ=16.66;AC=129;AN=29246;NFAM=128	SVTYPE=BND;POS=128583589;STRANDS=--:9;CIPOS=-10,3;CIEND=-7,3;CIPOS95=0,0;CIEND95=0,0;MATEID=109137_1;EVENT=109137;SECONDARY;SU=9;PE=3;SR=6;ALG=PROD;AF=0.004411;NSAMP=129;MSQ=16.66;AC=129;AN=29246;NFAM=128
chr8	63988664	63989275	chrX	29076776	29077127	113694	258.43	+	+	BND	LOW	113694_1	N	N]chrX:29076806]	113694_2	N	N]chr8:63988671]	SVTYPE=BND;POS=63988671;STRANDS=++:25;IMPRECISE;CIPOS=-7,604;CIEND=-30,321;CIPOS95=-7,90;CIEND95=-20,20;MATEID=113694_2;EVENT=113694;SU=25;PE=25;SR=0;ALG=PROD;AF=0.0002393;NSAMP=7;MSQ=24.31;AC=7;AN=29246;NFAM=7	SVTYPE=BND;POS=29076806;STRANDS=++:25;IMPRECISE;CIPOS=-30,321;CIEND=-7,604;CIPOS95=-20,20;CIEND95=-7,90;MATEID=113694_1;EVENT=113694;SECONDARY;SU=25;PE=25;SR=0;ALG=PROD;AF=0.0002393;NSAMP=7;MSQ=24.31;AC=7;AN=29246;NFAM=7
chr8	63988676	63989050	chr14	37098534	37098815	110688	103.8	+	-	BND	LOW	110688_1	N	N[chr14:37098787[	110688_2	N	]chr8:63988703]N	SVTYPE=BND;POS=63988703;STRANDS=+-:13;IMPRECISE;CIPOS=-27,347;CIEND=-252,29;CIPOS95=-27,78;CIEND95=-42,29;MATEID=110688_2;EVENT=110688;SU=13;PE=13;SR=0;ALG=PROD;AF=0.0001026;NSAMP=3;MSQ=25.81;AC=3;AN=29246;NFAM=3	SVTYPE=BND;POS=37098787;STRANDS=+-:13;IMPRECISE;CIPOS=-252,29;CIEND=-27,347;CIPOS95=-42,29;CIEND95=-27,78;MATEID=110688_1;EVENT=110688;SECONDARY;SU=13;PE=13;SR=0;ALG=PROD;AF=0.0001026;NSAMP=3;MSQ=25.81;AC=3;AN=29246;NFAM=3
chr8	63988677	63988717	chr8	138643612	138643671	417357	1258.8	+	-	BND	LOW	417357_1	N	N[chr8:138643643[	417357_2	N	]chr8:63988688]N	SVTYPE=BND;POS=63988688;STRANDS=+-:53;IMPRECISE;CIPOS=-11,29;CIEND=-30,29;CIPOS95=-1,1;CIEND95=-1,1;MATEID=417357_2;EVENT=417357;SU=53;PE=51;SR=2;ALG=PROD;AF=0.001231;NSAMP=36;MSQ=29.58;RECLASSIFIED;AC=36;AN=29246;NFAM=36	SVTYPE=BND;POS=138643643;STRANDS=+-:53;IMPRECISE;CIPOS=-30,29;CIEND=-11,29;CIPOS95=-1,1;CIEND95=-1,1;MATEID=417357_1;EVENT=417357;SECONDARY;SU=53;PE=51;SR=2;ALG=PROD;AF=0.001231;NSAMP=36;MSQ=29.58;RECLASSIFIED;AC=36;AN=29246;NFAM=36
chr8	63988678	63989180	chr11	42651759	42651950	109314	1101.39	+	-	BND	LOW	109314_1	N	N[chr11:42651902[	109314_2	N	]chr8:63988688]N	SVTYPE=BND;POS=63988688;STRANDS=+-:102;IMPRECISE;CIPOS=-10,492;CIEND=-142,49;CIPOS95=-10,68;CIEND95=-9,9;MATEID=109314_2;EVENT=109314;SU=102;PE=102;SR=0;ALG=PROD;AF=0.00106;NSAMP=31;MSQ=33.4;AC=31;AN=29246;NFAM=31	SVTYPE=BND;POS=42651902;STRANDS=+-:102;IMPRECISE;CIPOS=-142,49;CIEND=-10,492;CIPOS95=-9,9;CIEND95=-10,68;MATEID=109314_1;EVENT=109314;SECONDARY;SU=102;PE=102;SR=0;ALG=PROD;AF=0.00106;NSAMP=31;MSQ=33.4;AC=31;AN=29246;NFAM=31
chr8	63988696	63988697	chr12	4105956	4105963	109646	4129.44	+	-	BND	LOW	109646_1	N	N[chr12:4105961[	109646_2	N	]chr8:63988696]N	SVTYPE=BND;POS=63988696;STRANDS=+-:686;CIPOS=0,1;CIEND=-4,3;CIPOS95=0,0;CIEND95=0,0;MATEID=109646_2;EVENT=109646;SU=686;PE=465;SR=221;ALG=PROD;AF=0.003351;NSAMP=98;MSQ=34.48;AC=98;AN=29246;NFAM=98	SVTYPE=BND;POS=4105961;STRANDS=+-:686;CIPOS=-4,3;CIEND=0,1;CIPOS95=0,0;CIEND95=0,0;MATEID=109646_1;EVENT=109646;SECONDARY;SU=686;PE=465;SR=221;ALG=PROD;AF=0.003351;NSAMP=98;MSQ=34.48;AC=98;AN=29246;NFAM=98
chr8	63988698	63989297	chr10	128583478	128583762	108703	10569.6	+	+	BND	LOW	108703_1	N	N]chr10:128583486]	108703_2	N	N]chr8:63988704]	SVTYPE=BND;POS=63988704;STRANDS=++:94;IMPRECISE;CIPOS=-6,593;CIEND=-8,276;CIPOS95=-6,79;CIEND95=-8,52;MATEID=108703_2;EVENT=108703;SU=94;PE=94;SR=0;ALG=PROD;AF=0.01159;NSAMP=339;MSQ=20.4;AC=339;AN=29246;NFAM=339	SVTYPE=BND;POS=128583486;STRANDS=++:94;IMPRECISE;CIPOS=-8,276;CIEND=-6,593;CIPOS95=-8,52;CIEND95=-6,79;MATEID=108703_1;EVENT=108703;SECONDARY;SU=94;PE=94;SR=0;ALG=PROD;AF=0.01159;NSAMP=339;MSQ=20.4;AC=339;AN=29246;NFAM=339
chr8	64012544	64013423	chr19	6865138	6865610	112425	7.19	-	-	BND	LOW	112425_1	N	[chr19:6865602[N	112425_2	N	[chr8:64013415[N	SVTYPE=BND;POS=64013415;STRANDS=--:4;IMPRECISE;CIPOS=-870,9;CIEND=-463,9;CIPOS95=-199,0;CIEND95=-167,2;MATEID=112425_2;EVENT=112425;SU=4;PE=4;SR=0;ALG=PROD;AF=3.419e-05;NSAMP=1;MSQ=4.64;AC=1;AN=29246;NFAM=1	SVTYPE=BND;POS=6865602;STRANDS=--:4;IMPRECISE;CIPOS=-463,9;CIEND=-870,9;CIPOS95=-167,2;CIEND95=-199,0;MATEID=112425_1;EVENT=112425;SECONDARY;SU=4;PE=4;SR=0;ALG=PROD;AF=3.419e-05;NSAMP=1;MSQ=4.64;AC=1;AN=29246;NFAM=1
chr8	64012848	64012851	chr8	64032318	64032334	417359	680.37	+	-	DEL	PASS	417359	N	<DEL>	.	.	.	SVTYPE=DEL;POS=64012850;SVLEN=-19475;END=64032325;STRANDS=+-:29;CIPOS=-2,1;CIEND=-7,9;CIPOS95=0,0;CIEND95=0,0;SU=29;PE=17;SR=12;ALG=PROD;AF=3.419e-05;NSAMP=1;MSQ=680.37;AC=1;AN=29246;NFAM=1	.
chr8	64013396	64013413	chr17	7548194	7548211	111625	20479.5	-	+	BND	LOW	111625_1	N	]chr17:7548203]N	111625_2	N	N[chr8:64013406[	SVTYPE=BND;POS=64013406;STRANDS=-+:26;CIPOS=-9,8;CIEND=-9,8;CIPOS95=0,0;CIEND95=0,0;MATEID=111625_2;EVENT=111625;SU=26;PE=0;SR=26;ALG=PROD;AF=0.01525;NSAMP=446;MSQ=24.49;AC=446;AN=29246;NFAM=436	SVTYPE=BND;POS=7548203;STRANDS=-+:26;CIPOS=-9,8;CIEND=-9,8;CIPOS95=0,0;CIEND95=0,0;MATEID=111625_1;EVENT=111625;SECONDARY;SU=26;PE=0;SR=26;ALG=PROD;AF=0.01525;NSAMP=446;MSQ=24.49;AC=446;AN=29246;NFAM=436
chr8	64017558	64017561	chr8	64021816	64021835	417360	938.18	+	-	DEL	PASS	417360	N	<DEL>	.	.	.	SVTYPE=DEL;POS=64017560;SVLEN=-4266;END=64021826;STRANDS=+-:36;CIPOS=-2,1;CIEND=-10,9;CIPOS95=0,0;CIEND95=0,0;SU=36;PE=20;SR=16;ALG=PROD;AF=3.419e-05;NSAMP=1;MSQ=938.18;AC=1;AN=29246;NFAM=1	.
chr8	64022670	64022687	chr8	64022722	64022739	417361	203.79	+	-	BND	LOW	417361_1	N	N[chr8:64022732[	417361_2	N	]chr8:64022679]N	SVTYPE=BND;POS=64022679;STRANDS=+-:4;CIPOS=-9,8;CIEND=-9,8;CIPOS95=0,0;CIEND95=0,0;MATEID=417361_2;EVENT=417361;SU=4;PE=0;SR=4;ALG=PROD;AF=3.42e-05;NSAMP=1;MSQ=101.76;RECLASSIFIED;AC=1;AN=29244;NFAM=1	SVTYPE=BND;POS=64022732;STRANDS=+-:4;CIPOS=-9,8;CIEND=-9,8;CIPOS95=0,0;CIEND95=0,0;MATEID=417361_1;EVENT=417361;SECONDARY;SU=4;PE=0;SR=4;ALG=PROD;AF=3.42e-05;NSAMP=1;MSQ=101.76;RECLASSIFIED;AC=1;AN=29244;NFAM=1
chr8	64025764	64025783	chr8	64032320	64032339	533275	377.92	-	+	DUP	PASS	533275	N	<DUP>	.	.	.	SVTYPE=DUP;POS=64025774;SVLEN=6556;END=64032330;STRANDS=-+:31;CIPOS=-10,9;CIEND=-10,9;CIPOS95=0,0;CIEND95=0,0;SU=31;PE=18;SR=13;ALG=PROD;AF=6.839e-05;NSAMP=1;MSQ=375.69;AC=2;AN=29246;NFAM=1	.
chr8	64044722	64044779	chr21	31804374	31804431	112904	512.8	+	+	BND	LOW	112904_1	N	N]chr21:31804403]	112904_2	N	N]chr8:64044751]	SVTYPE=BND;POS=64044751;STRANDS=++:8;CIPOS=-29,28;CIEND=-29,28;CIPOS95=0,0;CIEND95=0,0;MATEID=112904_2;EVENT=112904;SU=8;PE=0;SR=8;ALG=PROD;AF=0.000718;NSAMP=21;MSQ=17.16;AC=21;AN=29246;NFAM=21	SVTYPE=BND;POS=31804403;STRANDS=++:8;CIPOS=-29,28;CIEND=-29,28;CIPOS95=0,0;CIEND95=0,0;MATEID=112904_1;EVENT=112904;SECONDARY;SU=8;PE=0;SR=8;ALG=PROD;AF=0.000718;NSAMP=21;MSQ=17.16;AC=21;AN=29246;NFAM=21
chr8	64054081	64054100	chr8	64054413	64054432	417363	1186.75	+	-	BND	LOW	417363_1	N	N[chr8:64054424[	417363_2	N	]chr8:64054091]N	SVTYPE=BND;POS=64054091;STRANDS=+-:10;CIPOS=-10,9;CIEND=-10,9;CIPOS95=0,0;CIEND95=0,0;MATEID=417363_2;EVENT=417363;SU=10;PE=0;SR=10;ALG=PROD;AF=0.0008206;NSAMP=24;MSQ=16.73;RECLASSIFIED;AC=24;AN=29246;NFAM=24	SVTYPE=BND;POS=64054424;STRANDS=+-:10;CIPOS=-10,9;CIEND=-10,9;CIPOS95=0,0;CIEND95=0,0;MATEID=417363_1;EVENT=417363;SECONDARY;SU=10;PE=0;SR=10;ALG=PROD;AF=0.0008206;NSAMP=24;MSQ=16.73;RECLASSIFIED;AC=24;AN=29246;NFAM=24
chr8	64074584	64074595	chr8	64075991	64076001	417364	3905.4	+	-	DEL	PASS	417364	N	<DEL>	.	.	.	SVTYPE=DEL;POS=64074589;SVLEN=-1409;END=64075998;STRANDS=+-:138;CIPOS=-5,6;CIEND=-7,3;CIPOS95=0,0;CIEND95=0,0;SU=138;PE=102;SR=36;ALG=PROD;AF=6.839e-05;NSAMP=2;MSQ=319.05;AC=2;AN=29246;NFAM=2	.
chr8	64085877	64085895	chr8	64104096	64104328	417365	7824.54	+	-	BND	LOW	417365_1	N	N[chr8:64104319[	417365_2	N	]chr8:64085890]N	SVTYPE=BND;POS=64085890;STRANDS=+-:485;IMPRECISE;CIPOS=-13,5;CIEND=-222,10;CIPOS95=-3,3;CIEND95=-5,5;MATEID=417365_2;EVENT=417365;SU=485;PE=485;SR=0;ALG=PROD;AF=0.00595;NSAMP=174;MSQ=41.68;RECLASSIFIED;AC=174;AN=29246;NFAM=172	SVTYPE=BND;POS=64104319;STRANDS=+-:485;IMPRECISE;CIPOS=-222,10;CIEND=-13,5;CIPOS95=-5,5;CIEND95=-3,3;MATEID=417365_1;EVENT=417365;SECONDARY;SU=485;PE=485;SR=0;ALG=PROD;AF=0.00595;NSAMP=174;MSQ=41.68;RECLASSIFIED;AC=174;AN=29246;NFAM=172
chr8	64085981	64086054	chr8	64104589	64104952	533276	2885.64	-	+	BND	LOW	533276_1	N	]chr8:64104632]N	533276_2	N	N[chr8:64086041[	SVTYPE=BND;POS=64086041;STRANDS=-+:283;IMPRECISE;CIPOS=-59,14;CIEND=-43,320;CIPOS95=-5,5;CIEND95=-6,6;MATEID=533276_2;EVENT=533276;SU=283;PE=283;SR=0;ALG=PROD;AF=0.003898;NSAMP=114;MSQ=21.13;RECLASSIFIED;AC=114;AN=29246;NFAM=113	SVTYPE=BND;POS=64104632;STRANDS=-+:283;IMPRECISE;CIPOS=-43,320;CIEND=-59,14;CIPOS95=-6,6;CIEND95=-5,5;MATEID=533276_1;EVENT=533276;SECONDARY;SU=283;PE=283;SR=0;ALG=PROD;AF=0.003898;NSAMP=114;MSQ=21.13;RECLASSIFIED;AC=114;AN=29246;NFAM=113
chr8	64087061	64087441	chr8	64105287	64105611	417366	113.84	+	-	DEL	PASS	417366	N	<DEL>	.	.	.	SVTYPE=DEL;POS=64087071;SVLEN=-18531;END=64105602;STRANDS=+-:6;IMPRECISE;CIPOS=-10,370;CIEND=-315,9;CIPOS95=-2,99;CIEND95=-93,2;SU=6;PE=6;SR=0;ALG=PROD;AF=3.419e-05;NSAMP=1;MSQ=113.84;AC=1;AN=29246;NFAM=1	.
chr8	64088256	64088792	chr8	64106215	64106880	417367	26.68	+	-	BND	LOW	417367_1	N	N[chr8:64106872[	417367_2	N	]chr8:64088266]N	SVTYPE=BND;POS=64088266;STRANDS=+-:4;IMPRECISE;CIPOS=-10,526;CIEND=-656,9;CIPOS95=-2,159;CIEND95=-214,1;MATEID=417367_2;EVENT=417367;SU=4;PE=4;SR=0;ALG=PROD;AF=3.419e-05;NSAMP=1;MSQ=26.68;RECLASSIFIED;AC=1;AN=29246;NFAM=1	SVTYPE=BND;POS=64106872;STRANDS=+-:4;IMPRECISE;CIPOS=-656,9;CIEND=-10,526;CIPOS95=-214,1;CIEND95=-2,159;MATEID=417367_1;EVENT=417367;SECONDARY;SU=4;PE=4;SR=0;ALG=PROD;AF=3.419e-05;NSAMP=1;MSQ=26.68;RECLASSIFIED;AC=1;AN=29246;NFAM=1
chr8	64096449	64096494	chr8	64109994	64110044	417368	905.3	+	-	DEL	PASS	417368	N	<DEL>	.	.	.	SVTYPE=DEL;POS=64096472;SVLEN=-13544;END=64110016;STRANDS=+-:35;CIPOS=-23,22;CIEND=-22,28;CIPOS95=0,0;CIEND95=0,0;SU=35;PE=19;SR=16;ALG=PROD;AF=6.839e-05;NSAMP=2;MSQ=452.65;AC=2;AN=29246;NFAM=2	.
chr8	64103822	64104350	chr8	64242118	64242515	533277	158.25	-	+	BND	LOW	533277_1	N	]chr8:64242148]N	533277_2	N	N[chr8:64104322[	SVTYPE=BND;POS=64104322;STRANDS=-+:20;IMPRECISE;CIPOS=-499,29;CIEND=-30,367;CIPOS95=-47,29;CIEND95=-30,62;MATEID=533277_2;EVENT=533277;SU=20;PE=20;SR=0;ALG=PROD;AF=6.839e-05;NSAMP=2;MSQ=35.72;RECLASSIFIED;AC=2;AN=29246;NFAM=2	SVTYPE=BND;POS=64242148;STRANDS=-+:20;IMPRECISE;CIPOS=-30,367;CIEND=-499,29;CIPOS95=-30,62;CIEND95=-47,29;MATEID=533277_1;EVENT=533277;SECONDARY;SU=20;PE=20;SR=0;ALG=PROD;AF=6.839e-05;NSAMP=2;MSQ=35.72;RECLASSIFIED;AC=2;AN=29246;NFAM=2
chr8	64104529	64104919	chr8	64319858	64320209	604951	83.72	-	-	BND	LOW	604951_1	N	[chr8:64320201[N	604951_2	N	[chr8:64104911[N	SVTYPE=BND;POS=64104911;STRANDS=--:7;IMPRECISE;CIPOS=-381,9;CIEND=-342,9;CIPOS95=-92,2;CIEND95=-100,2;MATEID=604951_2;EVENT=604951;SU=7;PE=7;SR=0;ALG=PROD;AF=3.419e-05;NSAMP=1;MSQ=83.72;AC=1;AN=29246;NFAM=1	SVTYPE=BND;POS=64320201;STRANDS=--:7;IMPRECISE;CIPOS=-342,9;CIEND=-381,9;CIPOS95=-100,2;CIEND95=-92,2;MATEID=604951_1;EVENT=604951;SECONDARY;SU=7;PE=7;SR=0;ALG=PROD;AF=3.419e-05;NSAMP=1;MSQ=83.72;AC=1;AN=29246;NFAM=1
chr8	64104620	64104870	chr8	64320514	64320770	604952	197.69	+	+	BND	LOW	604952_1	N	N]chr8:64320524]	604952_2	N	N]chr8:64104630]	SVTYPE=BND;POS=64104630;STRANDS=++:12;IMPRECISE;CIPOS=-10,240;CIEND=-10,246;CIPOS95=-2,63;CIEND95=-2,62;MATEID=604952_2;EVENT=604952;SU=12;PE=12;SR=0;ALG=PROD;AF=3.419e-05;NSAMP=1;MSQ=197.69;AC=1;AN=29246;NFAM=1	SVTYPE=BND;POS=64320524;STRANDS=++:12;IMPRECISE;CIPOS=-10,246;CIEND=-10,240;CIPOS95=-2,62;CIEND95=-2,63;MATEID=604952_1;EVENT=604952;SECONDARY;SU=12;PE=12;SR=0;ALG=PROD;AF=3.419e-05;NSAMP=1;MSQ=197.69;AC=1;AN=29246;NFAM=1
chr8	64105025	64105406	chr8	64242349	64242777	417369	260.12	+	-	BND	LOW	417369_1	N	N[chr8:64242749[	417369_2	N	]chr8:64105055]N	SVTYPE=BND;POS=64105055;STRANDS=+-:18;IMPRECISE;CIPOS=-30,351;CIEND=-399,29;CIPOS95=-30,51;CIEND95=-50,29;MATEID=417369_2;EVENT=417369;SU=18;PE=18;SR=0;ALG=PROD;AF=6.839e-05;NSAMP=2;MSQ=76.24;RECLASSIFIED;AC=2;AN=29246;NFAM=2	SVTYPE=BND;POS=64242749;STRANDS=+-:18;IMPRECISE;CIPOS=-399,29;CIEND=-30,351;CIPOS95=-50,29;CIEND95=-30,51;MATEID=417369_1;EVENT=417369;SECONDARY;SU=18;PE=18;SR=0;ALG=PROD;AF=6.839e-05;NSAMP=2;MSQ=76.24;RECLASSIFIED;AC=2;AN=29246;NFAM=2
chr8	64114469	64114477	chr8	64125120	64125127	417370	458.63	+	-	DEL	PASS	417370	N	<DEL>	.	.	.	SVTYPE=DEL;POS=64114473;SVLEN=-10652;END=64125125;STRANDS=+-:18;CIPOS=-4,4;CIEND=-5,2;CIPOS95=0,0;CIEND95=0,0;SU=18;PE=11;SR=7;ALG=PROD;AF=3.419e-05;NSAMP=1;MSQ=458.63;AC=1;AN=29246;NFAM=1	.
chr8	64115383	64115398	chr8	64115477	64115489	417371	323.0	+	-	DEL	PASS	417371	N	<DEL>	.	.	.	SVTYPE=DEL;POS=64115393;SVLEN=-87;END=64115480;STRANDS=+-:13;CIPOS=-10,5;CIEND=-3,9;CIPOS95=0,0;CIEND95=0,0;SU=13;PE=0;SR=13;ALG=PROD;AF=3.419e-05;NSAMP=1;MSQ=314.73;AC=1;AN=29246;NFAM=1	.
chr8	64118769	64118826	chr8	66744475	66744532	533278	9068.44	-	+	BND	LOW	533278_1	N	]chr8:66744504]N	533278_2	N	N[chr8:64118799[	SVTYPE=BND;POS=64118799;STRANDS=-+:19;CIPOS=-29,28;CIEND=-29,28;CIPOS95=0,0;CIEND95=0,0;MATEID=533278_2;EVENT=533278;SU=19;PE=0;SR=19;ALG=PROD;AF=0.01658;NSAMP=456;MSQ=15.92;RECLASSIFIED;AC=485;AN=29246;NFAM=453	SVTYPE=BND;POS=66744504;STRANDS=-+:19;CIPOS=-29,28;CIEND=-29,28;CIPOS95=0,0;CIEND95=0,0;MATEID=533278_1;EVENT=533278;SECONDARY;SU=19;PE=0;SR=19;ALG=PROD;AF=0.01658;NSAMP=456;MSQ=15.92;RECLASSIFIED;AC=485;AN=29246;NFAM=453
chr8	64127426	64127443	chr14	32482977	32482994	110668	3035.46	+	+	BND	LOW	110668_1	N	N]chr14:32482986]	110668_2	N	N]chr8:64127435]	SVTYPE=BND;POS=64127435;STRANDS=++:4;CIPOS=-9,8;CIEND=-9,8;CIPOS95=0,0;CIEND95=0,0;MATEID=110668_2;EVENT=110668;SU=4;PE=0;SR=4;ALG=PROD;AF=0.004172;NSAMP=122;MSQ=20.92;AC=122;AN=29246;NFAM=121	SVTYPE=BND;POS=32482986;STRANDS=++:4;CIPOS=-9,8;CIEND=-9,8;CIPOS95=0,0;CIEND95=0,0;MATEID=110668_1;EVENT=110668;SECONDARY;SU=4;PE=0;SR=4;ALG=PROD;AF=0.004172;NSAMP=122;MSQ=20.92;AC=122;AN=29246;NFAM=121
chr8	64129862	64129867	chr8	64131770	64131788	417372	647.5	+	-	DEL	PASS	417372	N	<DEL>	.	.	.	SVTYPE=DEL;POS=64129865;SVLEN=-1915;END=64131780;STRANDS=+-:26;CIPOS=-3,2;CIEND=-10,8;CIPOS95=0,0;CIEND95=0,0;SU=26;PE=16;SR=10;ALG=PROD;AF=3.419e-05;NSAMP=1;MSQ=647.5;AC=1;AN=29246;NFAM=1	.
chr8	64150770	64150867	chr10	114360484	114360581	109108	134.46	-	+	BND	LOW	109108_1	N	]chr10:114360533]N	109108_2	N	N[chr8:64150820[	SVTYPE=BND;POS=64150820;STRANDS=-+:4;CIPOS=-49,48;CIEND=-49,48;CIPOS95=0,0;CIEND95=0,0;MATEID=109108_2;EVENT=109108;SU=4;PE=0;SR=4;ALG=PROD;AF=0.000171;NSAMP=5;MSQ=25.37;AC=5;AN=29246;NFAM=5	SVTYPE=BND;POS=114360533;STRANDS=-+:4;CIPOS=-49,48;CIEND=-49,48;CIPOS95=0,0;CIEND95=0,0;MATEID=109108_1;EVENT=109108;SECONDARY;SU=4;PE=0;SR=4;ALG=PROD;AF=0.000171;NSAMP=5;MSQ=25.37;AC=5;AN=29246;NFAM=5
chr8	64150855	64150855	chr8	64150995	64150995	417374	278986.0	+	-	BND	LOW	417374_1	N	N[chr8:64150996[	417374_2	N	]chr8:64150855]N	SVTYPE=BND;POS=64150855;STRANDS=+-:17678;CIPOS=0,0;CIEND=0,0;CIPOS95=0,0;CIEND95=0,0;MATEID=417374_2;EVENT=417374;SU=17678;PE=712;SR=16966;ALG=PROD;AF=0.03037;NSAMP=784;MSQ=193.68;RECLASSIFIED;AC=884;AN=29104;NFAM=734	SVTYPE=BND;POS=64150996;STRANDS=+-:17678;CIPOS=0,0;CIEND=0,0;CIPOS95=0,0;CIEND95=0,0;MATEID=417374_1;EVENT=417374;SECONDARY;SU=17678;PE=712;SR=16966;ALG=PROD;AF=0.03037;NSAMP=784;MSQ=193.68;RECLASSIFIED;AC=884;AN=29104;NFAM=734
chr8	64150856	64150875	chr22	32734522	32734541	113037	11.87	-	+	BND	LOW	113037_1	N	]chr22:32734532]N	113037_2	N	N[chr8:64150867[	SVTYPE=BND;POS=64150867;STRANDS=-+:8;CIPOS=-10,9;CIEND=-10,9;CIPOS95=0,0;CIEND95=0,0;MATEID=113037_2;EVENT=113037;SU=8;PE=0;SR=8;ALG=PROD;AF=3.419e-05;NSAMP=1;MSQ=11.87;AC=1;AN=29246;NFAM=1	SVTYPE=BND;POS=32734532;STRANDS=-+:8;CIPOS=-10,9;CIEND=-10,9;CIPOS95=0,0;CIEND95=0,0;MATEID=113037_1;EVENT=113037;SECONDARY;SU=8;PE=0;SR=8;ALG=PROD;AF=3.419e-05;NSAMP=1;MSQ=11.87;AC=1;AN=29246;NFAM=1
chr8	64172041	64172052	chr8	64230350	64230369	417375	188.15	+	-	DEL	PASS	417375	N	<DEL>	.	.	.	SVTYPE=DEL;POS=64172046;SVLEN=-58314;END=64230360;STRANDS=+-:8;CIPOS=-5,6;CIEND=-10,9;CIPOS95=0,0;CIEND95=0,0;SU=8;PE=3;SR=5;ALG=PROD;AF=3.419e-05;NSAMP=1;MSQ=185.79;AC=1;AN=29246;NFAM=1	.
chr8	64182762	64182819	chr19	55466673	55466730	112600	2301.31	-	+	BND	LOW	112600_1	N	]chr19:55466702]N	112600_2	N	N[chr8:64182792[	SVTYPE=BND;POS=64182792;STRANDS=-+:13;CIPOS=-29,28;CIEND=-29,28;CIPOS95=0,0;CIEND95=0,0;MATEID=112600_2;EVENT=112600;SU=13;PE=0;SR=13;ALG=PROD;AF=0.002599;NSAMP=76;MSQ=23.15;AC=76;AN=29246;NFAM=76	SVTYPE=BND;POS=55466702;STRANDS=-+:13;CIPOS=-29,28;CIEND=-29,28;CIPOS95=0,0;CIEND95=0,0;MATEID=112600_1;EVENT=112600;SECONDARY;SU=13;PE=0;SR=13;ALG=PROD;AF=0.002599;NSAMP=76;MSQ=23.15;AC=76;AN=29246;NFAM=76
chr8	64193710	64193729	chr8	64197647	64197666	417376	194.68	+	-	DEL	PASS	417376	N	<DEL>	.	.	.	SVTYPE=DEL;POS=64193720;SVLEN=-3937;END=64197657;STRANDS=+-:11;CIPOS=-10,9;CIEND=-10,9;CIPOS95=0,0;CIEND95=0,0;SU=11;PE=6;SR=5;ALG=PROD;AF=3.419e-05;NSAMP=1;MSQ=194.68;AC=1;AN=29246;NFAM=1	.
chr8	64200263	64200279	chr8	64207440	64207448	417377	393.7	+	-	DEL	PASS	417377	N	<DEL>	.	.	.	SVTYPE=DEL;POS=64200273;SVLEN=-7172;END=64207445;STRANDS=+-:18;CIPOS=-10,6;CIEND=-5,3;CIPOS95=0,0;CIEND95=0,0;SU=18;PE=11;SR=7;ALG=PROD;AF=3.419e-05;NSAMP=1;MSQ=392.63;AC=1;AN=29246;NFAM=1	.
chr8	64226630	64226643	chr8	64265182	64265194	533279	141.75	-	+	DUP	PASS	533279	N	<DUP>	.	.	.	SVTYPE=DUP;POS=64226639;SVLEN=38548;END=64265187;STRANDS=-+:13;CIPOS=-9,4;CIEND=-5,7;CIPOS95=0,0;CIEND95=0,0;SU=13;PE=9;SR=4;ALG=PROD;AF=3.419e-05;NSAMP=1;MSQ=130.43;AC=1;AN=29246;NFAM=1	.
chr8	64229018	64229035	chr18	11228079	11228094	111995	51497.5	-	+	BND	LOW	111995_1	N	]chr18:11228085]N	111995_2	N	N[chr8:64229028[	SVTYPE=BND;POS=64229028;STRANDS=-+:4;IMPRECISE;CIPOS=-9,8;CIEND=-6,9;CIPOS95=0,0;CIEND95=0,1;MATEID=111995_2;EVENT=111995;SU=4;PE=0;SR=4;ALG=PROD;AF=0.04154;NSAMP=1214;MSQ=28.48;AC=1215;AN=29246;NFAM=1194	SVTYPE=BND;POS=11228085;STRANDS=-+:4;IMPRECISE;CIPOS=-6,9;CIEND=-9,8;CIPOS95=0,1;CIEND95=0,0;MATEID=111995_1;EVENT=111995;SECONDARY;SU=4;PE=0;SR=4;ALG=PROD;AF=0.04154;NSAMP=1214;MSQ=28.48;AC=1215;AN=29246;NFAM=1194
chr8	64229025	64229029	chr10	106172796	106172800	109093	20257.6	-	+	BND	LOW	109093_1	N	]chr10:106172798]N	109093_2	N	N[chr8:64229028[	SVTYPE=BND;POS=64229028;STRANDS=-+:337;CIPOS=-2,2;CIEND=-2,2;CIPOS95=0,0;CIEND95=0,0;MATEID=109093_2;EVENT=109093;SU=337;PE=0;SR=337;ALG=PROD;AF=0.01518;NSAMP=444;MSQ=30.92;AC=444;AN=29246;NFAM=442	SVTYPE=BND;POS=106172798;STRANDS=-+:337;CIPOS=-2,2;CIEND=-2,2;CIPOS95=0,0;CIEND95=0,0;MATEID=109093_1;EVENT=109093;SECONDARY;SU=337;PE=0;SR=337;ALG=PROD;AF=0.01518;NSAMP=444;MSQ=30.92;AC=444;AN=29246;NFAM=442
chr8	64229033	64229050	chr8	91521970	91521987	417379	1.28448e+06	+	-	BND	LOW	417379_1	N	N[chr8:91521980[	417379_2	N	]chr8:64229042]N	SVTYPE=BND;POS=64229042;STRANDS=+-:25;CIPOS=-9,8;CIEND=-9,8;CIPOS95=0,0;CIEND95=0,0;MATEID=417379_2;EVENT=417379;SU=25;PE=0;SR=25;ALG=PROD;AF=0.3708;NSAMP=10838;MSQ=65.59;RECLASSIFIED;AC=10844;AN=29246;NFAM=10030	SVTYPE=BND;POS=91521980;STRANDS=+-:25;CIPOS=-9,8;CIEND=-9,8;CIPOS95=0,0;CIEND95=0,0;MATEID=417379_1;EVENT=417379;SECONDARY;SU=25;PE=0;SR=25;ALG=PROD;AF=0.3708;NSAMP=10838;MSQ=65.59;RECLASSIFIED;AC=10844;AN=29246;NFAM=10030
chr8	64229041	64229045	chr8	64229337	64229338	417378	687112.0	+	-	BND	LOW	417378_1	N	N[chr8:64229338[	417378_2	N	]chr8:64229044]N	SVTYPE=BND;POS=64229044;STRANDS=+-:584;IMPRECISE;CIPOS=-3,1;CIEND=0,1;CIPOS95=-1,1;CIEND95=0,0;MATEID=417378_2;EVENT=417378;SU=584;PE=9;SR=575;ALG=PROD;AF=0.2385;NSAMP=6975;MSQ=56.11;RECLASSIFIED;AC=6975;AN=29246;NFAM=6631	SVTYPE=BND;POS=64229338;STRANDS=+-:584;IMPRECISE;CIPOS=0,1;CIEND=-3,1;CIPOS95=0,0;CIEND95=-1,1;MATEID=417378_1;EVENT=417378;SECONDARY;SU=584;PE=9;SR=575;ALG=PROD;AF=0.2385;NSAMP=6975;MSQ=56.11;RECLASSIFIED;AC=6975;AN=29246;NFAM=6631
chr8	64230917	64230928	chr8	64239303	64239313	417380	213.48	+	-	DEL	PASS	417380	N	<DEL>	.	.	.	SVTYPE=DEL;POS=64230922;SVLEN=-8388;END=64239310;STRANDS=+-:10;IMPRECISE;CIPOS=-5,6;CIEND=-7,3;CIPOS95=0,1;CIEND95=0,0;SU=10;PE=5;SR=5;ALG=PROD;AF=3.419e-05;NSAMP=1;MSQ=212.78;AC=1;AN=29246;NFAM=1	.
chr8	64232029	64232984	chr18	74217435	74218379	112225	162687.0	-	-	BND	LOW	112225_1	N	[chr18:74218319[N	112225_2	N	[chr8:64232705[N	SVTYPE=BND;POS=64232705;STRANDS=--:692;IMPRECISE;CIPOS=-675,280;CIEND=-883,61;CIPOS95=-72,72;CIEND95=-151,61;MATEID=112225_2;EVENT=112225;SU=692;PE=683;SR=9;ALG=SUM;AF=0.06094;NSAMP=1782;MSQ=47.79;RETAINED;AC=1782;AN=29244;NFAM=1592	SVTYPE=BND;POS=74218319;STRANDS=--:692;IMPRECISE;CIPOS=-883,61;CIEND=-675,280;CIPOS95=-151,61;CIEND95=-72,72;MATEID=112225_1;EVENT=112225;SECONDARY;SU=692;PE=683;SR=9;ALG=SUM;AF=0.06094;NSAMP=1782;MSQ=47.79;RETAINED;AC=1782;AN=29244;NFAM=1592
chr8	64232097	64232943	chr12	115031220	115031965	110119	8218.34	-	+	BND	LOW	110119_1	N	]chr12:115031393]N	110119_2	N	N[chr8:64232849[	SVTYPE=BND;POS=64232849;STRANDS=-+:152;IMPRECISE;CIPOS=-751,95;CIEND=-173,572;CIPOS95=-149,95;CIEND95=-104,104;MATEID=110119_2;EVENT=110119;SU=152;PE=152;SR=0;ALG=SUM;AF=0.006947;NSAMP=203;MSQ=21.13;AC=203;AN=29222;NFAM=203	SVTYPE=BND;POS=115031393;STRANDS=-+:152;IMPRECISE;CIPOS=-173,572;CIEND=-751,95;CIPOS95=-104,104;CIEND95=-149,95;MATEID=110119_1;EVENT=110119;SECONDARY;SU=152;PE=152;SR=0;ALG=SUM;AF=0.006947;NSAMP=203;MSQ=21.13;AC=203;AN=29222;NFAM=203
chr8	64232248	64232908	chr16	20566447	20566827	111371	1737.42	-	-	BND	LOW	111371_1	N	[chr16:20566799[N	111371_2	N	[chr8:64232880[N	SVTYPE=BND;POS=64232880;STRANDS=--:13;IMPRECISE;CIPOS=-631,29;CIEND=-351,29;CIPOS95=-117,29;CIEND95=-41,29;MATEID=111371_2;EVENT=111371;SU=13;PE=13;SR=0;ALG=PROD;AF=0.0005818;NSAMP=17;MSQ=21.19;AC=17;AN=29218;NFAM=17	SVTYPE=BND;POS=20566799;STRANDS=--:13;IMPRECISE;CIPOS=-351,29;CIEND=-631,29;CIPOS95=-41,29;CIEND95=-117,29;MATEID=111371_1;EVENT=111371;SECONDARY;SU=13;PE=13;SR=0;ALG=PROD;AF=0.0005818;NSAMP=17;MSQ=21.19;AC=17;AN=29218;NFAM=17
chr8	64232687	64232706	chr8	64232863	64232881	604953	196595.0	+	+	INV	LOW	604953	N	<INV>	.	.	.	SVTYPE=INV;POS=64232701;SVLEN=163;END=64232864;STRANDS=++:31,--:592;CIPOS=-14,5;CIEND=-1,17;CIPOS95=0,0;CIEND95=0,0;SU=623;PE=623;SR=0;ALG=PROD;AF=0.07764;NSAMP=2225;MSQ=41.99;RETAINED;AC=2246;AN=28928;NFAM=2044	.
chr8	64232738	64232766	chr18	74218489	74218782	112228	529716.0	+	+	BND	LOW	112228_1	N	N]chr18:74218499]	112228_2	N	N]chr8:64232745]	SVTYPE=BND;POS=64232745;STRANDS=++:938;IMPRECISE;CIPOS=-7,21;CIEND=-10,283;CIPOS95=0,0;CIEND95=-10,17;MATEID=112228_2;EVENT=112228;SU=938;PE=936;SR=2;ALG=PROD;AF=0.1524;NSAMP=4371;MSQ=66.61;RETAINED;AC=4423;AN=29026;NFAM=3921	SVTYPE=BND;POS=74218499;STRANDS=++:938;IMPRECISE;CIPOS=-10,283;CIEND=-7,21;CIPOS95=-10,17;CIEND95=0,0;MATEID=112228_1;EVENT=112228;SECONDARY;SU=938;PE=936;SR=2;ALG=PROD;AF=0.1524;NSAMP=4371;MSQ=66.61;RETAINED;AC=4423;AN=29026;NFAM=3921
chr8	64232747	64233541	chr18	74217614	74218356	112226	21270.8	+	-	BND	LOW	112226_1	N	N[chr18:74218315[	112226_2	N	]chr8:64232797]N	SVTYPE=BND;POS=64232797;STRANDS=--:4,+-:4;IMPRECISE;CIPOS=-50,744;CIEND=-700,42;CIPOS95=-50,265;CIEND95=-192,42;MATEID=112226_2;EVENT=112226;SU=8;PE=7;SR=1;ALG=SUM;AF=0.01614;NSAMP=472;MSQ=22.98;AC=472;AN=29244;NFAM=461	SVTYPE=BND;POS=74218315;STRANDS=--:4,+-:4;IMPRECISE;CIPOS=-700,42;CIEND=-50,744;CIPOS95=-192,42;CIEND95=-50,265;MATEID=112226_1;EVENT=112226;SECONDARY;SU=8;PE=7;SR=1;ALG=SUM;AF=0.01614;NSAMP=472;MSQ=22.98;AC=472;AN=29244;NFAM=461
chr8	64232785	64232803	chr8	64233149	64233168	533280	1374.95	-	+	BND	LOW	533280_1	N	]chr8:64233159]N	533280_2	N	N[chr8:64232796[	SVTYPE=BND;POS=64232796;STRANDS=-+:4;IMPRECISE;CIPOS=-10,8;CIEND=-10,9;CIPOS95=-1,0;CIEND95=-1,1;MATEID=533280_2;EVENT=533280;SU=4;PE=1;SR=3;ALG=PROD;AF=0.002257;NSAMP=66;MSQ=9.35;RECLASSIFIED;AC=66;AN=29246;NFAM=66	SVTYPE=BND;POS=64233159;STRANDS=-+:4;IMPRECISE;CIPOS=-10,9;CIEND=-10,8;CIPOS95=-1,1;CIEND95=-1,0;MATEID=533280_1;EVENT=533280;SECONDARY;SU=4;PE=1;SR=3;ALG=PROD;AF=0.002257;NSAMP=66;MSQ=9.35;RECLASSIFIED;AC=66;AN=29246;NFAM=66
chr8	64232898	64232914	chr13	84482558	84482577	110460	341652.0	-	+	BND	LOW	110460_1	N	]chr13:84482568]N	110460_2	N	N[chr8:64232901[	SVTYPE=BND;POS=64232901;STRANDS=-+:51;CIPOS=-2,14;CIEND=-10,9;CIPOS95=0,0;CIEND95=0,0;MATEID=110460_2;EVENT=110460;SU=51;PE=31;SR=20;ALG=PROD;AF=0.2357;NSAMP=6000;MSQ=34.19;AC=6884;AN=29212;NFAM=5672	SVTYPE=BND;POS=84482568;STRANDS=-+:51;CIPOS=-10,9;CIEND=-2,14;CIPOS95=0,0;CIEND95=0,0;MATEID=110460_1;EVENT=110460;SECONDARY;SU=51;PE=31;SR=20;ALG=PROD;AF=0.2357;NSAMP=6000;MSQ=34.19;AC=6884;AN=29212;NFAM=5672
chr8	64232907	64232915	chr10	81371120	81371133	109029	10905.0	-	-	BND	LOW	109029_1	N	[chr10:81371130[N	109029_2	N	[chr8:64232916[N	SVTYPE=BND;POS=64232916;STRANDS=--:181;CIPOS=-8,0;CIEND=-9,4;CIPOS95=0,0;CIEND95=0,0;MATEID=109029_2;EVENT=109029;SU=181;PE=107;SR=74;ALG=PROD;AF=0.003301;NSAMP=95;MSQ=26.04;AC=96;AN=29078;NFAM=95	SVTYPE=BND;POS=81371130;STRANDS=--:181;CIPOS=-9,4;CIEND=-8,0;CIPOS95=0,0;CIEND95=0,0;MATEID=109029_1;EVENT=109029;SECONDARY;SU=181;PE=107;SR=74;ALG=PROD;AF=0.003301;NSAMP=95;MSQ=26.04;AC=96;AN=29078;NFAM=95
chr8	64232945	64233041	chr13	84482508	84482596	110461	734.9	+	-	BND	LOW	110461_1	N	N[chr13:84482539[	110461_2	N	]chr8:64232975]N	SVTYPE=BND;POS=64232975;STRANDS=++:4,+-:29;IMPRECISE;CIPOS=-30,66;CIEND=-30,58;CIPOS95=-30,37;CIEND95=-29,29;MATEID=110461_2;EVENT=110461;SU=33;PE=11;SR=22;ALG=SUM;AF=0.000171;NSAMP=5;MSQ=19.49;AC=5;AN=29240;NFAM=5	SVTYPE=BND;POS=84482539;STRANDS=++:4,+-:29;IMPRECISE;CIPOS=-30,58;CIEND=-30,66;CIPOS95=-29,29;CIEND95=-30,37;MATEID=110461_1;EVENT=110461;SECONDARY;SU=33;PE=11;SR=22;ALG=SUM;AF=0.000171;NSAMP=5;MSQ=19.49;AC=5;AN=29240;NFAM=5
chr8	64233009	64233618	chr12	115031158	115031361	110120	4888.17	+	-	BND	LOW	110120_1	N	N[chr12:115031317[	110120_2	N	]chr8:64233020]N	SVTYPE=BND;POS=64233020;STRANDS=+-:89;IMPRECISE;CIPOS=-11,598;CIEND=-158,45;CIPOS95=-11,62;CIEND95=-7,7;MATEID=110120_2;EVENT=110120;SU=89;PE=89;SR=0;ALG=PROD;AF=0.007285;NSAMP=210;MSQ=16.8;AC=213;AN=29240;NFAM=209	SVTYPE=BND;POS=115031317;STRANDS=+-:89;IMPRECISE;CIPOS=-158,45;CIEND=-11,598;CIPOS95=-7,7;CIEND95=-11,62;MATEID=110120_1;EVENT=110120;SECONDARY;SU=89;PE=89;SR=0;ALG=PROD;AF=0.007285;NSAMP=210;MSQ=16.8;AC=213;AN=29240;NFAM=209
chr8	64258277	64258281	chr8	77358601	77358605	604955	5888.33	-	-	BND	LOW	604955_1	N	[chr8:77358604[N	604955_2	N	[chr8:64258280[N	SVTYPE=BND;POS=64258280;STRANDS=--:329;CIPOS=-2,2;CIEND=-2,2;CIPOS95=0,0;CIEND95=0,0;MATEID=604955_2;EVENT=604955;SU=329;PE=0;SR=329;ALG=PROD;AF=0.003727;NSAMP=109;MSQ=36.21;AC=109;AN=29246;NFAM=108	SVTYPE=BND;POS=77358604;STRANDS=--:329;CIPOS=-2,2;CIEND=-2,2;CIPOS95=0,0;CIEND95=0,0;MATEID=604955_1;EVENT=604955;SECONDARY;SU=329;PE=0;SR=329;ALG=PROD;AF=0.003727;NSAMP=109;MSQ=36.21;AC=109;AN=29246;NFAM=108
chr8	64276333	64276344	chr8	64276404	64276415	417384	2046.02	+	-	BND	PASS	417384_1	N	N[chr8:64276411[	417384_2	N	]chr8:64276339]N	SVTYPE=BND;POS=64276339;STRANDS=+-:71;CIPOS=-6,5;CIEND=-6,5;CIPOS95=0,0;CIEND95=0,0;MATEID=417384_2;EVENT=417384;SU=71;PE=0;SR=71;ALG=PROD;AF=0.0001712;NSAMP=5;MSQ=341.12;RECLASSIFIED;AC=5;AN=29210;NFAM=5	SVTYPE=BND;POS=64276411;STRANDS=+-:71;CIPOS=-6,5;CIEND=-6,5;CIPOS95=0,0;CIEND95=0,0;MATEID=417384_1;EVENT=417384;SECONDARY;SU=71;PE=0;SR=71;ALG=PROD;AF=0.0001712;NSAMP=5;MSQ=341.12;RECLASSIFIED;AC=5;AN=29210;NFAM=5
chr8	64303283	64303290	chr8	64306244	64306263	417385	474.69	+	-	DEL	PASS	417385	N	<DEL>	.	.	.	SVTYPE=DEL;POS=64303287;SVLEN=-2967;END=64306254;STRANDS=+-:19;CIPOS=-4,3;CIEND=-10,9;CIPOS95=0,0;CIEND95=0,0;SU=19;PE=10;SR=9;ALG=PROD;AF=3.419e-05;NSAMP=1;MSQ=458.63;AC=1;AN=29246;NFAM=1	.
chr8	64313060	64313060	chr8	64315170	64315170	417386	380630.0	+	-	DEL	PASS	417386	N	<DEL>	.	.	.	SVTYPE=DEL;POS=64313060;SVLEN=-2110;END=64315170;STRANDS=+-:16673;CIPOS=0,0;CIEND=0,0;CIPOS95=0,0;CIEND95=0,0;SU=16673;PE=9447;SR=7226;ALG=PROD;AF=0.02199;NSAMP=620;MSQ=483.45;MEDGQR=4.7;Q10GQR=4.44;AC=643;AN=29246;NFAM=606	.
chr8	64331889	64331889	chr8	64344628	64344628	417388	252001.0	+	-	DEL	PASS	417388	N	<DEL>	.	.	.	SVTYPE=DEL;POS=64331889;SVLEN=-12739;END=64344628;STRANDS=+-:9935;CIPOS=0,0;CIEND=0,0;CIPOS95=0,0;CIEND95=0,0;SU=9935;PE=6210;SR=3725;ALG=PROD;AF=0.01491;NSAMP=430;MSQ=481.31;MEDGQR=4.96;Q10GQR=4.85;AC=436;AN=29246;NFAM=420	.
chr8	64337620	64337638	chr8	64338223	64338241	417389	552.83	+	-	DEL	PASS	417389	N	<DEL>	.	.	.	SVTYPE=DEL;POS=64337630;SVLEN=-603;END=64338233;STRANDS=+-:24;CIPOS=-10,8;CIEND=-10,8;CIPOS95=0,0;CIEND95=0,0;SU=24;PE=16;SR=8;ALG=PROD;AF=3.42e-05;NSAMP=1;MSQ=539.47;AC=1;AN=29238;NFAM=1	.
chr8	64353713	64353732	chr16	19828960	19828979	111366	23.82	-	-	BND	LOW	111366_1	N	[chr16:19828971[N	111366_2	N	[chr8:64353724[N	SVTYPE=BND;POS=64353724;STRANDS=--:8;CIPOS=-10,9;CIEND=-10,9;CIPOS95=0,0;CIEND95=0,0;MATEID=111366_2;EVENT=111366;SU=8;PE=0;SR=8;ALG=PROD;AF=3.419e-05;NSAMP=1;MSQ=23.62;AC=1;AN=29246;NFAM=1	SVTYPE=BND;POS=19828971;STRANDS=--:8;CIPOS=-10,9;CIEND=-10,9;CIPOS95=0,0;CIEND95=0,0;MATEID=111366_1;EVENT=111366;SECONDARY;SU=8;PE=0;SR=8;ALG=PROD;AF=3.419e-05;NSAMP=1;MSQ=23.62;AC=1;AN=29246;NFAM=1
chr8	64376040	64376048	chr8	64382020	64382027	417391	275.53	+	-	BND	PASS	417391_1	N	N[chr8:64382026[	417391_2	N	]chr8:64376044]N	SVTYPE=BND;POS=64376044;STRANDS=+-:16;CIPOS=-4,4;CIEND=-5,2;CIPOS95=0,0;CIEND95=0,0;MATEID=417391_2;EVENT=417391;SU=16;PE=10;SR=6;ALG=PROD;AF=3.419e-05;NSAMP=1;MSQ=275.53;RECLASSIFIED;AC=1;AN=29246;NFAM=1	SVTYPE=BND;POS=64382026;STRANDS=+-:16;CIPOS=-5,2;CIEND=-4,4;CIPOS95=0,0;CIEND95=0,0;MATEID=417391_1;EVENT=417391;SECONDARY;SU=16;PE=10;SR=6;ALG=PROD;AF=3.419e-05;NSAMP=1;MSQ=275.53;RECLASSIFIED;AC=1;AN=29246;NFAM=1
chr8	64377740	64377759	chr8	64382758	64382768	533281	120.47	-	+	BND	LOW	533281_1	N	]chr8:64382764]N	533281_2	N	N[chr8:64377751[	SVTYPE=BND;POS=64377751;STRANDS=-+:14;CIPOS=-10,9;CIEND=-6,4;CIPOS95=0,0;CIEND95=0,0;MATEID=533281_2;EVENT=533281;SU=14;PE=7;SR=7;ALG=PROD;AF=3.419e-05;NSAMP=1;MSQ=120.47;RECLASSIFIED;AC=1;AN=29246;NFAM=1	SVTYPE=BND;POS=64382764;STRANDS=-+:14;CIPOS=-6,4;CIEND=-10,9;CIPOS95=0,0;CIEND95=0,0;MATEID=533281_1;EVENT=533281;SECONDARY;SU=14;PE=7;SR=7;ALG=PROD;AF=3.419e-05;NSAMP=1;MSQ=120.47;RECLASSIFIED;AC=1;AN=29246;NFAM=1
chr8	64391000	64391043	chr8	64391461	64391505	417392	1262.68	+	-	BND	LOW	417392_1	N	N[chr8:64391485[	417392_2	N	]chr8:64391022]N	SVTYPE=BND;POS=64391022;STRANDS=+-:37;CIPOS=-22,21;CIEND=-23,21;CIPOS95=0,0;CIEND95=0,0;MATEID=417392_2;EVENT=417392;SU=37;PE=16;SR=21;ALG=PROD;AF=0.0005813;NSAMP=17;MSQ=67.92;RECLASSIFIED;AC=17;AN=29246;NFAM=16	SVTYPE=BND;POS=64391485;STRANDS=+-:37;CIPOS=-23,21;CIEND=-22,21;CIPOS95=0,0;CIEND95=0,0;MATEID=417392_1;EVENT=417392;SECONDARY;SU=37;PE=16;SR=21;ALG=PROD;AF=0.0005813;NSAMP=17;MSQ=67.92;RECLASSIFIED;AC=17;AN=29246;NFAM=16
chr8	64397981	64397985	chr8	64398057	64398060	417393	6444.15	+	-	BND	LOW	417393_1	N	N[chr8:64398060[	417393_2	N	]chr8:64397983]N	SVTYPE=BND;POS=64397983;STRANDS=+-:249;CIPOS=-2,2;CIEND=-2,1;CIPOS95=0,0;CIEND95=0,0;MATEID=417393_2;EVENT=417393;SU=249;PE=4;SR=245;ALG=PROD;AF=0.0007524;NSAMP=22;MSQ=227.24;RECLASSIFIED;AC=22;AN=29238;NFAM=21	SVTYPE=BND;POS=64398060;STRANDS=+-:249;CIPOS=-2,1;CIEND=-2,2;CIPOS95=0,0;CIEND95=0,0;MATEID=417393_1;EVENT=417393;SECONDARY;SU=249;PE=4;SR=245;ALG=PROD;AF=0.0007524;NSAMP=22;MSQ=227.24;RECLASSIFIED;AC=22;AN=29238;NFAM=21
chr8	64398859	64398878	chr8	64398978	64398985	417395	359.7	+	-	BND	PASS	417395_1	N	N[chr8:64398983[	417395_2	N	]chr8:64398869]N	SVTYPE=BND;POS=64398869;STRANDS=+-:10;CIPOS=-10,9;CIEND=-4,3;CIPOS95=0,0;CIEND95=0,0;MATEID=417395_2;EVENT=417395;SU=10;PE=0;SR=10;ALG=PROD;AF=3.419e-05;NSAMP=1;MSQ=359.63;RECLASSIFIED;AC=1;AN=29246;NFAM=1	SVTYPE=BND;POS=64398983;STRANDS=+-:10;CIPOS=-4,3;CIEND=-10,9;CIPOS95=0,0;CIEND95=0,0;MATEID=417395_1;EVENT=417395;SECONDARY;SU=10;PE=0;SR=10;ALG=PROD;AF=3.419e-05;NSAMP=1;MSQ=359.63;RECLASSIFIED;AC=1;AN=29246;NFAM=1
chr8	64399535	64399541	chr8	64408731	64408745	533282	124.66	-	+	DUP	PASS	533282	N	<DUP>	.	.	.	SVTYPE=DUP;POS=64399539;SVLEN=9202;END=64408741;STRANDS=-+:16;CIPOS=-4,2;CIEND=-10,4;CIPOS95=0,0;CIEND95=0,0;SU=16;PE=6;SR=10;ALG=PROD;AF=3.419e-05;NSAMP=1;MSQ=123.95;AC=1;AN=29246;NFAM=1	.
chr8	64419524	64419541	chr8	64419694	64419711	417396	167.0	+	-	DEL	PASS	417396	N	<DEL>	.	.	.	SVTYPE=DEL;POS=64419533;SVLEN=-170;END=64419703;STRANDS=+-:4;CIPOS=-9,8;CIEND=-9,8;CIPOS95=0,0;CIEND95=0,0;SU=4;PE=0;SR=4;ALG=PROD;AF=3.419e-05;NSAMP=1;MSQ=137.76;AC=1;AN=29246;NFAM=1	.
chr8	64422128	64422128	chr8	64422628	64422628	417397	823232.0	+	-	DEL	PASS	417397	N	<DEL>	.	.	.	SVTYPE=DEL;POS=64422128;SVLEN=-500;END=64422628;STRANDS=+-:26786;CIPOS=0,0;CIEND=0,0;CIPOS95=0,0;CIEND95=0,0;SU=26786;PE=12455;SR=14331;ALG=PROD;AF=0.05026;NSAMP=1393;MSQ=485.38;MEDGQR=4.18;Q10GQR=3.86;AC=1470;AN=29246;NFAM=1348	.
chr8	64425348	64425367	chr8	64425577	64425596	417398	244.21	+	-	BND	LOW	417398_1	N	N[chr8:64425588[	417398_2	N	]chr8:64425358]N	SVTYPE=BND;POS=64425358;STRANDS=+-:8;CIPOS=-10,9;CIEND=-10,9;CIPOS95=0,0;CIEND95=0,0;MATEID=417398_2;EVENT=417398;SU=8;PE=0;SR=8;ALG=PROD;AF=3.419e-05;NSAMP=1;MSQ=15.04;RECLASSIFIED;AC=1;AN=29246;NFAM=1	SVTYPE=BND;POS=64425588;STRANDS=+-:8;CIPOS=-10,9;CIEND=-10,9;CIPOS95=0,0;CIEND95=0,0;MATEID=417398_1;EVENT=417398;SECONDARY;SU=8;PE=0;SR=8;ALG=PROD;AF=3.419e-05;NSAMP=1;MSQ=15.04;RECLASSIFIED;AC=1;AN=29246;NFAM=1
chr8	64436424	64437025	chrX	64497960	64498531	113815	47.65	-	-	BND	LOW	113815_1	N	[chrX:64498483[N	113815_2	N	[chr8:64436977[N	SVTYPE=BND;POS=64436977;STRANDS=--:4;IMPRECISE;CIPOS=-552,49;CIEND=-522,49;CIPOS95=-157,49;CIEND95=-164,49;MATEID=113815_2;EVENT=113815;SU=4;PE=4;SR=0;ALG=PROD;AF=3.419e-05;NSAMP=1;MSQ=47.65;AC=1;AN=29246;NFAM=1	SVTYPE=BND;POS=64498483;STRANDS=--:4;IMPRECISE;CIPOS=-522,49;CIEND=-552,49;CIPOS95=-164,49;CIEND95=-157,49;MATEID=113815_1;EVENT=113815;SECONDARY;SU=4;PE=4;SR=0;ALG=PROD;AF=3.419e-05;NSAMP=1;MSQ=47.65;AC=1;AN=29246;NFAM=1
chr8	64437164	64437635	chrX	64498136	64498571	113816	80.65	+	+	BND	LOW	113816_1	N	N]chrX:64498186]	113816_2	N	N]chr8:64437214]	SVTYPE=BND;POS=64437214;STRANDS=++:8;IMPRECISE;CIPOS=-50,421;CIEND=-50,385;CIPOS95=-50,122;CIEND95=-50,92;MATEID=113816_2;EVENT=113816;SU=8;PE=8;SR=0;ALG=PROD;AF=3.419e-05;NSAMP=1;MSQ=80.65;AC=1;AN=29246;NFAM=1	SVTYPE=BND;POS=64498186;STRANDS=++:8;IMPRECISE;CIPOS=-50,385;CIEND=-50,421;CIPOS95=-50,92;CIEND95=-50,122;MATEID=113816_1;EVENT=113816;SECONDARY;SU=8;PE=8;SR=0;ALG=PROD;AF=3.419e-05;NSAMP=1;MSQ=80.65;AC=1;AN=29246;NFAM=1
chr8	64450031	64450500	chr15	39004877	39005421	111022	12.14	+	-	BND	LOW	111022_1	N	N[chr15:39005413[	111022_2	N	]chr8:64450041]N	SVTYPE=BND;POS=64450041;STRANDS=+-:7;IMPRECISE;CIPOS=-10,459;CIEND=-535,9;CIPOS95=-1,129;CIEND95=-195,1;MATEID=111022_2;EVENT=111022;SU=7;PE=7;SR=0;ALG=PROD;AF=3.419e-05;NSAMP=1;MSQ=6.68;AC=1;AN=29246;NFAM=1	SVTYPE=BND;POS=39005413;STRANDS=+-:7;IMPRECISE;CIPOS=-535,9;CIEND=-10,459;CIPOS95=-195,1;CIEND95=-1,129;MATEID=111022_1;EVENT=111022;SECONDARY;SU=7;PE=7;SR=0;ALG=PROD;AF=3.419e-05;NSAMP=1;MSQ=6.68;AC=1;AN=29246;NFAM=1
chr8	64465312	64465329	chr8	64465431	64465448	417399	9.3	+	-	BND	LOW	417399_1	N	N[chr8:64465441[	417399_2	N	]chr8:64465321]N	SVTYPE=BND;POS=64465321;STRANDS=+-:4;CIPOS=-9,8;CIEND=-9,8;CIPOS95=0,0;CIEND95=0,0;MATEID=417399_2;EVENT=417399;SU=4;PE=0;SR=4;ALG=PROD;AF=3.419e-05;NSAMP=1;MSQ=9.3;RECLASSIFIED;AC=1;AN=29246;NFAM=1	SVTYPE=BND;POS=64465441;STRANDS=+-:4;CIPOS=-9,8;CIEND=-9,8;CIPOS95=0,0;CIEND95=0,0;MATEID=417399_1;EVENT=417399;SECONDARY;SU=4;PE=0;SR=4;ALG=PROD;AF=3.419e-05;NSAMP=1;MSQ=9.3;RECLASSIFIED;AC=1;AN=29246;NFAM=1
chr8	64479301	64479318	chr8	64479677	64479694	417401	230.94	+	-	BND	LOW	417401_1	N	N[chr8:64479688[	417401_2	N	]chr8:64479310]N	SVTYPE=BND;POS=64479310;STRANDS=+-:4;IMPRECISE;CIPOS=-9,8;CIEND=-10,7;CIPOS95=0,0;CIEND95=-1,0;MATEID=417401_2;EVENT=417401;SU=4;PE=0;SR=4;ALG=PROD;AF=0.0003761;NSAMP=11;MSQ=11.8;RECLASSIFIED;AC=11;AN=29246;NFAM=11	SVTYPE=BND;POS=64479688;STRANDS=+-:4;IMPRECISE;CIPOS=-10,7;CIEND=-9,8;CIPOS95=-1,0;CIEND95=0,0;MATEID=417401_1;EVENT=417401;SECONDARY;SU=4;PE=0;SR=4;ALG=PROD;AF=0.0003761;NSAMP=11;MSQ=11.8;RECLASSIFIED;AC=11;AN=29246;NFAM=11
chr8	64483367	64483375	chr8	64483563	64483582	417402	465.97	+	-	BND	LOW	417402_1	N	N[chr8:64483574[	417402_2	N	]chr8:64483372]N	SVTYPE=BND;POS=64483372;STRANDS=+-:10;CIPOS=-5,3;CIEND=-10,9;CIPOS95=0,0;CIEND95=0,0;MATEID=417402_2;EVENT=417402;SU=10;PE=1;SR=9;ALG=PROD;AF=0.000171;NSAMP=5;MSQ=92.64;RECLASSIFIED;AC=5;AN=29246;NFAM=5	SVTYPE=BND;POS=64483574;STRANDS=+-:10;CIPOS=-10,9;CIEND=-5,3;CIPOS95=0,0;CIEND95=0,0;MATEID=417402_1;EVENT=417402;SECONDARY;SU=10;PE=1;SR=9;ALG=PROD;AF=0.000171;NSAMP=5;MSQ=92.64;RECLASSIFIED;AC=5;AN=29246;NFAM=5
chr8	64497777	64497825	chr13	84707428	84707470	110465	647.13	-	-	BND	LOW	110465_1	N	[chr13:84707449[N	110465_2	N	[chr8:64497806[N	SVTYPE=BND;POS=64497806;STRANDS=--:8;IMPRECISE;CIPOS=-28,20;CIEND=-20,22;CIPOS95=-3,3;CIEND95=-1,1;MATEID=110465_2;EVENT=110465;SU=8;PE=5;SR=3;ALG=PROD;AF=0.0006839;NSAMP=20;MSQ=24.18;AC=20;AN=29246;NFAM=20	SVTYPE=BND;POS=84707449;STRANDS=--:8;IMPRECISE;CIPOS=-20,22;CIEND=-28,20;CIPOS95=-1,1;CIEND95=-3,3;MATEID=110465_1;EVENT=110465;SECONDARY;SU=8;PE=5;SR=3;ALG=PROD;AF=0.0006839;NSAMP=20;MSQ=24.18;AC=20;AN=29246;NFAM=20
chr8	64506111	64506130	chr8	64540213	64540217	417403	524.81	+	-	DEL	PASS	417403	N	<DEL>	.	.	.	SVTYPE=DEL;POS=64506121;SVLEN=-34095;END=64540216;STRANDS=+-:21;CIPOS=-10,9;CIEND=-3,1;CIPOS95=0,0;CIEND95=0,0;SU=21;PE=9;SR=12;ALG=PROD;AF=3.419e-05;NSAMP=1;MSQ=524.51;AC=1;AN=29246;NFAM=1	.
chr8	64513820	64513837	chr8	64514092	64514109	533283	105.4	-	+	DUP	PASS	533283	N	<DUP>	.	.	.	SVTYPE=DUP;POS=64513829;SVLEN=272;END=64514101;STRANDS=-+:4;CIPOS=-9,8;CIEND=-9,8;CIPOS95=0,0;CIEND95=0,0;SU=4;PE=0;SR=4;ALG=PROD;AF=3.419e-05;NSAMP=1;MSQ=103.43;AC=1;AN=29246;NFAM=1	.
chr8	64536091	64536110	chr8	64542501	64542520	417405	314.54	+	-	DEL	PASS	417405	N	<DEL>	.	.	.	SVTYPE=DEL;POS=64536101;SVLEN=-6410;END=64542511;STRANDS=+-:14;IMPRECISE;CIPOS=-10,9;CIEND=-10,9;CIPOS95=-1,1;CIEND95=-1,0;SU=14;PE=11;SR=3;ALG=PROD;AF=3.419e-05;NSAMP=1;MSQ=314.54;AC=1;AN=29246;NFAM=1	.
chr8	64540398	64540415	chr17	5717307	5717324	111618	438.81	+	+	BND	LOW	111618_1	N	N]chr17:5717316]	111618_2	N	N]chr8:64540407]	SVTYPE=BND;POS=64540407;STRANDS=++:4;CIPOS=-9,8;CIEND=-9,8;CIPOS95=0,0;CIEND95=0,0;MATEID=111618_2;EVENT=111618;SU=4;PE=0;SR=4;ALG=PROD;AF=0.0003761;NSAMP=10;MSQ=16.67;AC=11;AN=29246;NFAM=10	SVTYPE=BND;POS=5717316;STRANDS=++:4;CIPOS=-9,8;CIEND=-9,8;CIPOS95=0,0;CIEND95=0,0;MATEID=111618_1;EVENT=111618;SECONDARY;SU=4;PE=0;SR=4;ALG=PROD;AF=0.0003761;NSAMP=10;MSQ=16.67;AC=11;AN=29246;NFAM=10
chr8	64540452	64540469	chr8	64540901	64540918	417406	293.87	+	-	BND	LOW	417406_1	N	N[chr8:64540911[	417406_2	N	]chr8:64540461]N	SVTYPE=BND;POS=64540461;STRANDS=+-:4;CIPOS=-9,8;CIEND=-9,8;CIPOS95=0,0;CIEND95=0,0;MATEID=417406_2;EVENT=417406;SU=4;PE=0;SR=4;ALG=PROD;AF=0.0004445;NSAMP=13;MSQ=12.98;RECLASSIFIED;AC=13;AN=29246;NFAM=13	SVTYPE=BND;POS=64540911;STRANDS=+-:4;CIPOS=-9,8;CIEND=-9,8;CIPOS95=0,0;CIEND95=0,0;MATEID=417406_1;EVENT=417406;SECONDARY;SU=4;PE=0;SR=4;ALG=PROD;AF=0.0004445;NSAMP=13;MSQ=12.98;RECLASSIFIED;AC=13;AN=29246;NFAM=13
chr8	64549204	64549419	chr19	35339988	35340307	112343	191091.0	+	-	BND	LOW	112343_1	N	N[chr19:35340302[	112343_2	N	]chr8:64549214]N	SVTYPE=BND;POS=64549214;STRANDS=+-:476;IMPRECISE;CIPOS=-10,205;CIEND=-313,6;CIPOS95=-2,2;CIEND95=-24,6;MATEID=112343_2;EVENT=112343;SU=476;PE=476;SR=0;ALG=PROD;AF=0.1029;NSAMP=3010;MSQ=44.05;AC=3010;AN=29246;NFAM=2946	SVTYPE=BND;POS=35340302;STRANDS=+-:476;IMPRECISE;CIPOS=-313,6;CIEND=-10,205;CIPOS95=-24,6;CIEND95=-2,2;MATEID=112343_1;EVENT=112343;SECONDARY;SU=476;PE=476;SR=0;ALG=PROD;AF=0.1029;NSAMP=3010;MSQ=44.05;AC=3010;AN=29246;NFAM=2946
chr8	64549600	64549617	chr12	128783139	128783156	110207	23845.0	-	+	BND	LOW	110207_1	N	]chr12:128783148]N	110207_2	N	N[chr8:64549610[	SVTYPE=BND;POS=64549610;STRANDS=-+:4;CIPOS=-9,8;CIEND=-9,8;CIPOS95=0,0;CIEND95=0,0;MATEID=110207_2;EVENT=110207;SU=4;PE=0;SR=4;ALG=PROD;AF=0.024;NSAMP=702;MSQ=21.16;AC=702;AN=29246;NFAM=696	SVTYPE=BND;POS=128783148;STRANDS=-+:4;CIPOS=-9,8;CIEND=-9,8;CIPOS95=0,0;CIEND95=0,0;MATEID=110207_1;EVENT=110207;SECONDARY;SU=4;PE=0;SR=4;ALG=PROD;AF=0.024;NSAMP=702;MSQ=21.16;AC=702;AN=29246;NFAM=696
chr8	64580484	64580498	chr8	64580728	64580742	417407	282.99	+	-	BND	LOW	417407_1	N	N[chr8:64580736[	417407_2	N	]chr8:64580491]N	SVTYPE=BND;POS=64580491;STRANDS=+-:59;CIPOS=-7,7;CIEND=-7,7;CIPOS95=0,0;CIEND95=0,0;MATEID=417407_2;EVENT=417407;SU=59;PE=0;SR=59;ALG=PROD;AF=0.0003419;NSAMP=10;MSQ=14.26;RECLASSIFIED;AC=10;AN=29246;NFAM=10	SVTYPE=BND;POS=64580736;STRANDS=+-:59;CIPOS=-7,7;CIEND=-7,7;CIPOS95=0,0;CIEND95=0,0;MATEID=417407_1;EVENT=417407;SECONDARY;SU=59;PE=0;SR=59;ALG=PROD;AF=0.0003419;NSAMP=10;MSQ=14.26;RECLASSIFIED;AC=10;AN=29246;NFAM=10
chr8	64580485	64580502	chr8	64581051	64581068	417408	250.68	+	-	BND	LOW	417408_1	N	N[chr8:64581061[	417408_2	N	]chr8:64580494]N	SVTYPE=BND;POS=64580494;STRANDS=+-:4;CIPOS=-9,8;CIEND=-9,8;CIPOS95=0,0;CIEND95=0,0;MATEID=417408_2;EVENT=417408;SU=4;PE=0;SR=4;ALG=PROD;AF=0.0001368;NSAMP=4;MSQ=24.69;RECLASSIFIED;AC=4;AN=29246;NFAM=4	SVTYPE=BND;POS=64581061;STRANDS=+-:4;CIPOS=-9,8;CIEND=-9,8;CIPOS95=0,0;CIEND95=0,0;MATEID=417408_1;EVENT=417408;SECONDARY;SU=4;PE=0;SR=4;ALG=PROD;AF=0.0001368;NSAMP=4;MSQ=24.69;RECLASSIFIED;AC=4;AN=29246;NFAM=4
chr8	64580718	64580776	chr8	64581015	64581062	417409	331.33	+	-	BND	LOW	417409_1	N	N[chr8:64581063[	417409_2	N	]chr8:64580749]N	SVTYPE=BND;POS=64580749;STRANDS=+-:12;IMPRECISE;CIPOS=-31,27;CIEND=-47,0;CIPOS95=-1,1;CIEND95=-29,0;MATEID=417409_2;EVENT=417409;SU=12;PE=0;SR=12;ALG=PROD;AF=0.0001712;NSAMP=5;MSQ=14.28;RECLASSIFIED;AC=5;AN=29204;NFAM=5	SVTYPE=BND;POS=64581063;STRANDS=+-:12;IMPRECISE;CIPOS=-47,0;CIEND=-31,27;CIPOS95=-29,0;CIEND95=-1,1;MATEID=417409_1;EVENT=417409;SECONDARY;SU=12;PE=0;SR=12;ALG=PROD;AF=0.0001712;NSAMP=5;MSQ=14.28;RECLASSIFIED;AC=5;AN=29204;NFAM=5
chr8	64581072	64581083	chr8	64581382	64581397	417410	1200.13	+	-	BND	LOW	417410_1	N	N[chr8:64581390[	417410_2	N	]chr8:64581080]N	SVTYPE=BND;POS=64581080;STRANDS=+-:53;CIPOS=-8,3;CIEND=-7,8;CIPOS95=0,0;CIEND95=0,0;MATEID=417410_2;EVENT=417410;SU=53;PE=0;SR=53;ALG=PROD;AF=0.0007182;NSAMP=21;MSQ=14.66;RECLASSIFIED;AC=21;AN=29240;NFAM=21	SVTYPE=BND;POS=64581390;STRANDS=+-:53;CIPOS=-7,8;CIEND=-8,3;CIPOS95=0,0;CIEND95=0,0;MATEID=417410_1;EVENT=417410;SECONDARY;SU=53;PE=0;SR=53;ALG=PROD;AF=0.0007182;NSAMP=21;MSQ=14.66;RECLASSIFIED;AC=21;AN=29240;NFAM=21
chr8	64637854	64637873	chr8	64637936	64637955	417412	158.3	+	-	DEL	PASS	417412	N	<DEL>	.	.	.	SVTYPE=DEL;POS=64637864;SVLEN=-82;END=64637946;STRANDS=+-:5;CIPOS=-10,9;CIEND=-10,9;CIPOS95=0,0;CIEND95=0,0;SU=5;PE=0;SR=5;ALG=PROD;AF=3.419e-05;NSAMP=1;MSQ=155.8;AC=1;AN=29246;NFAM=1	.
chr8	64650409	64650428	chr8	64918664	64918683	533284	122.43	-	+	DUP	PASS	533284	N	<DUP>	.	.	.	SVTYPE=DUP;POS=64650419;SVLEN=268255;END=64918674;STRANDS=-+:12;IMPRECISE;CIPOS=-10,9;CIEND=-10,9;CIPOS95=-1,0;CIEND95=-1,1;SU=12;PE=9;SR=3;ALG=PROD;AF=3.419e-05;NSAMP=1;MSQ=122.03;AC=1;AN=29246;NFAM=1	.
chr8	64665301	64665320	chr8	64665360	64665379	417413	230.83	+	-	BND	LOW	417413_1	N	N[chr8:64665371[	417413_2	N	]chr8:64665311]N	SVTYPE=BND;POS=64665311;STRANDS=+-:10;CIPOS=-10,9;CIEND=-10,9;CIPOS95=0,0;CIEND95=0,0;MATEID=417413_2;EVENT=417413;SU=10;PE=0;SR=10;ALG=PROD;AF=3.419e-05;NSAMP=1;MSQ=230.76;RECLASSIFIED;AC=1;AN=29246;NFAM=1	SVTYPE=BND;POS=64665371;STRANDS=+-:10;CIPOS=-10,9;CIEND=-10,9;CIPOS95=0,0;CIEND95=0,0;MATEID=417413_1;EVENT=417413;SECONDARY;SU=10;PE=0;SR=10;ALG=PROD;AF=3.419e-05;NSAMP=1;MSQ=230.76;RECLASSIFIED;AC=1;AN=29246;NFAM=1
chr8	64687723	64688032	chr10	85177906	85178222	108817	774.86	+	-	BND	LOW	108817_1	N	N[chr10:85178217[	108817_2	N	]chr8:64687733]N	SVTYPE=BND;POS=64687733;STRANDS=+-:64;IMPRECISE;CIPOS=-10,299;CIEND=-310,6;CIPOS95=-10,26;CIEND95=-24,6;MATEID=108817_2;EVENT=108817;SU=64;PE=64;SR=0;ALG=PROD;AF=3.419e-05;NSAMP=1;MSQ=26.81;AC=1;AN=29246;NFAM=1	SVTYPE=BND;POS=85178217;STRANDS=+-:64;IMPRECISE;CIPOS=-310,6;CIEND=-10,299;CIPOS95=-24,6;CIEND95=-10,26;MATEID=108817_1;EVENT=108817;SECONDARY;SU=64;PE=64;SR=0;ALG=PROD;AF=3.419e-05;NSAMP=1;MSQ=26.81;AC=1;AN=29246;NFAM=1
chr8	64687723	64688083	chr16	7124248	7124610	111311	628.19	+	+	BND	LOW	111311_1	N	N]chr16:7124258]	111311_2	N	N]chr8:64687733]	SVTYPE=BND;POS=64687733;STRANDS=++:50;IMPRECISE;CIPOS=-10,350;CIEND=-10,352;CIPOS95=-10,37;CIEND95=-10,33;MATEID=111311_2;EVENT=111311;SU=50;PE=50;SR=0;ALG=PROD;AF=0.0001368;NSAMP=4;MSQ=146.59;AC=4;AN=29246;NFAM=3	SVTYPE=BND;POS=7124258;STRANDS=++:50;IMPRECISE;CIPOS=-10,352;CIEND=-10,350;CIPOS95=-10,33;CIEND95=-10,37;MATEID=111311_1;EVENT=111311;SECONDARY;SU=50;PE=50;SR=0;ALG=PROD;AF=0.0001368;NSAMP=4;MSQ=146.59;AC=4;AN=29246;NFAM=3
chr8	64687723	64688084	chr9	36456004	36456396	113239	134.82	+	-	BND	LOW	113239_1	N	N[chr9:36456388[	113239_2	N	]chr8:64687733]N	SVTYPE=BND;POS=64687733;STRANDS=+-:8;IMPRECISE;CIPOS=-10,351;CIEND=-383,9;CIPOS95=0,99;CIEND95=-104,1;MATEID=113239_2;EVENT=113239;SU=8;PE=8;SR=0;ALG=PROD;AF=3.419e-05;NSAMP=1;MSQ=134.82;AC=1;AN=29246;NFAM=1	SVTYPE=BND;POS=36456388;STRANDS=+-:8;IMPRECISE;CIPOS=-383,9;CIEND=-10,351;CIPOS95=-104,1;CIEND95=0,99;MATEID=113239_1;EVENT=113239;SECONDARY;SU=8;PE=8;SR=0;ALG=PROD;AF=3.419e-05;NSAMP=1;MSQ=134.82;AC=1;AN=29246;NFAM=1
chr8	64692611	64692627	chr8	64694242	64694253	417415	722.39	+	-	DEL	PASS	417415	N	<DEL>	.	.	.	SVTYPE=DEL;POS=64692621;SVLEN=-1623;END=64694244;STRANDS=+-:31;CIPOS=-10,6;CIEND=-2,9;CIPOS95=0,0;CIEND95=0,0;SU=31;PE=16;SR=15;ALG=PROD;AF=3.419e-05;NSAMP=1;MSQ=722.39;AC=1;AN=29246;NFAM=1	.
chr8	64694476	64694485	chr8	64695095	64695099	417416	6993.41	+	-	DEL	PASS	417416	N	<DEL>	.	.	.	SVTYPE=DEL;POS=64694480;SVLEN=-618;END=64695098;STRANDS=+-:277;CIPOS=-4,5;CIEND=-3,1;CIPOS95=0,0;CIEND95=0,0;SU=277;PE=169;SR=108;ALG=PROD;AF=0.0001026;NSAMP=3;MSQ=656.99;AC=3;AN=29246;NFAM=3	.
chr8	64698506	64698557	chr8	64700426	64700477	533286	89.14	-	+	BND	LOW	533286_1	N	]chr8:64700452]N	533286_2	N	N[chr8:64698533[	SVTYPE=BND;POS=64698533;STRANDS=-+:10;CIPOS=-26,25;CIEND=-26,25;CIPOS95=0,0;CIEND95=0,0;MATEID=533286_2;EVENT=533286;SU=10;PE=0;SR=10;ALG=PROD;AF=3.419e-05;NSAMP=1;MSQ=22.48;RECLASSIFIED;AC=1;AN=29246;NFAM=1	SVTYPE=BND;POS=64700452;STRANDS=-+:10;CIPOS=-26,25;CIEND=-26,25;CIPOS95=0,0;CIEND95=0,0;MATEID=533286_1;EVENT=533286;SECONDARY;SU=10;PE=0;SR=10;ALG=PROD;AF=3.419e-05;NSAMP=1;MSQ=22.48;RECLASSIFIED;AC=1;AN=29246;NFAM=1
chr8	64698547	64698606	chr8	64702730	64702789	417417	131.31	+	-	BND	LOW	417417_1	N	N[chr8:64702761[	417417_2	N	]chr8:64698577]N	SVTYPE=BND;POS=64698577;STRANDS=+-:13;CIPOS=-30,29;CIEND=-30,29;CIPOS95=0,0;CIEND95=0,0;MATEID=417417_2;EVENT=417417;SU=13;PE=0;SR=13;ALG=PROD;AF=3.419e-05;NSAMP=1;MSQ=35.63;RECLASSIFIED;AC=1;AN=29246;NFAM=1	SVTYPE=BND;POS=64702761;STRANDS=+-:13;CIPOS=-30,29;CIEND=-30,29;CIPOS95=0,0;CIEND95=0,0;MATEID=417417_1;EVENT=417417;SECONDARY;SU=13;PE=0;SR=13;ALG=PROD;AF=3.419e-05;NSAMP=1;MSQ=35.63;RECLASSIFIED;AC=1;AN=29246;NFAM=1
chr8	64700427	64700736	chr8	64702480	64702790	417418	982.75	+	-	DEL	PASS	417418	N	<DEL>	.	.	.	SVTYPE=DEL;POS=64700451;SVLEN=-2310;END=64702761;STRANDS=+-:35;IMPRECISE;CIPOS=-24,285;CIEND=-281,29;CIPOS95=-24,48;CIEND95=-32,29;SU=35;PE=35;SR=0;ALG=PROD;AF=3.419e-05;NSAMP=1;MSQ=548.36;AC=1;AN=29246;NFAM=1	.
chr8	64724408	64724427	chr8	64729041	64729058	417419	125.55	+	-	BND	LOW	417419_1	N	N[chr8:64729052[	417419_2	N	]chr8:64724418]N	SVTYPE=BND;POS=64724418;STRANDS=+-:10;IMPRECISE;CIPOS=-10,9;CIEND=-10,7;CIPOS95=-1,1;CIEND95=-1,0;MATEID=417419_2;EVENT=417419;SU=10;PE=7;SR=3;ALG=PROD;AF=3.419e-05;NSAMP=1;MSQ=125.55;RECLASSIFIED;AC=1;AN=29246;NFAM=1	SVTYPE=BND;POS=64729052;STRANDS=+-:10;IMPRECISE;CIPOS=-10,7;CIEND=-10,9;CIPOS95=-1,0;CIEND95=-1,1;MATEID=417419_1;EVENT=417419;SECONDARY;SU=10;PE=7;SR=3;ALG=PROD;AF=3.419e-05;NSAMP=1;MSQ=125.55;RECLASSIFIED;AC=1;AN=29246;NFAM=1
chr8	64725983	64725990	chr8	64729183	64729191	533287	40.44	-	+	BND	LOW	533287_1	N	]chr8:64729188]N	533287_2	N	N[chr8:64725988[	SVTYPE=BND;POS=64725988;STRANDS=-+:12;CIPOS=-4,3;CIEND=-5,3;CIPOS95=0,0;CIEND95=0,0;MATEID=533287_2;EVENT=533287;SU=12;PE=4;SR=8;ALG=PROD;AF=3.419e-05;NSAMP=1;MSQ=40.44;RECLASSIFIED;AC=1;AN=29246;NFAM=1	SVTYPE=BND;POS=64729188;STRANDS=-+:12;CIPOS=-5,3;CIEND=-4,3;CIPOS95=0,0;CIEND95=0,0;MATEID=533287_1;EVENT=533287;SECONDARY;SU=12;PE=4;SR=8;ALG=PROD;AF=3.419e-05;NSAMP=1;MSQ=40.44;RECLASSIFIED;AC=1;AN=29246;NFAM=1
chr8	64742181	64742182	chr8	64742253	64742255	417420	21113.0	+	-	BND	LOW	417420_1	N	N[chr8:64742255[	417420_2	N	]chr8:64742182]N	SVTYPE=BND;POS=64742182;STRANDS=+-:786;CIPOS=-1,0;CIEND=-1,1;CIPOS95=0,0;CIEND95=0,0;MATEID=417420_2;EVENT=417420;SU=786;PE=7;SR=779;ALG=PROD;AF=0.002804;NSAMP=82;MSQ=222.38;RECLASSIFIED;AC=82;AN=29246;NFAM=80	SVTYPE=BND;POS=64742255;STRANDS=+-:786;CIPOS=-1,1;CIEND=-1,0;CIPOS95=0,0;CIEND95=0,0;MATEID=417420_1;EVENT=417420;SECONDARY;SU=786;PE=7;SR=779;ALG=PROD;AF=0.002804;NSAMP=82;MSQ=222.38;RECLASSIFIED;AC=82;AN=29246;NFAM=80
chr8	64746100	64746671	chr8	64746774	64746785	604959	535.53	+	+	INV	LOW	604959	N	<INV>	.	.	.	SVTYPE=INV;POS=64746662;SVLEN=114;END=64746776;STRANDS=++:1,--:3;IMPRECISE;CIPOS=-562,9;CIEND=-2,9;CIPOS95=-174,2;CIEND95=-2,2;SU=4;PE=4;SR=0;ALG=PROD;AF=0.000718;NSAMP=20;MSQ=23.11;AC=21;AN=29246;NFAM=20	.
chr8	64750880	64750923	chr8	64750980	64751023	417421	848.2	+	-	DEL	PASS	417421	N	<DEL>	.	.	.	SVTYPE=DEL;POS=64750902;SVLEN=-100;END=64751002;STRANDS=+-:32;CIPOS=-22,21;CIEND=-22,21;CIPOS95=0,0;CIEND95=0,0;SU=32;PE=0;SR=32;ALG=PROD;AF=0.0001026;NSAMP=3;MSQ=282.73;AC=3;AN=29246;NFAM=3	.
chr8	64758454	64758473	chr8	64758657	64758676	417422	294.47	+	-	DEL	PASS	417422	N	<DEL>	.	.	.	SVTYPE=DEL;POS=64758464;SVLEN=-203;END=64758667;STRANDS=+-:10;CIPOS=-10,9;CIEND=-10,9;CIPOS95=0,0;CIEND95=0,0;SU=10;PE=0;SR=10;ALG=PROD;AF=3.419e-05;NSAMP=1;MSQ=293.69;AC=1;AN=29246;NFAM=1	.
chr8	64804359	64804376	chrX	118031446	118031463	113995	3009.52	+	+	BND	LOW	113995_1	N	N]chrX:118031455]	113995_2	N	N]chr8:64804368]	SVTYPE=BND;POS=64804368;STRANDS=++:16;CIPOS=-9,8;CIEND=-9,8;CIPOS95=0,0;CIEND95=0,0;MATEID=113995_2;EVENT=113995;SU=16;PE=0;SR=16;ALG=PROD;AF=0.003522;NSAMP=103;MSQ=24.82;AC=103;AN=29246;NFAM=103	SVTYPE=BND;POS=118031455;STRANDS=++:16;CIPOS=-9,8;CIEND=-9,8;CIPOS95=0,0;CIEND95=0,0;MATEID=113995_1;EVENT=113995;SECONDARY;SU=16;PE=0;SR=16;ALG=PROD;AF=0.003522;NSAMP=103;MSQ=24.82;AC=103;AN=29246;NFAM=103
chr8	64811741	64811760	chr8	64815583	64815602	417423	452.56	+	-	DEL	PASS	417423	N	<DEL>	.	.	.	SVTYPE=DEL;POS=64811751;SVLEN=-3842;END=64815593;STRANDS=+-:19;CIPOS=-10,9;CIEND=-10,9;CIPOS95=0,0;CIEND95=0,0;SU=19;PE=11;SR=8;ALG=PROD;AF=3.419e-05;NSAMP=1;MSQ=452.56;AC=1;AN=29246;NFAM=1	.
chr8	64828888	64828907	chr8	64831289	64831308	417424	912.57	+	-	DEL	PASS	417424	N	<DEL>	.	.	.	SVTYPE=DEL;POS=64828898;SVLEN=-2401;END=64831299;STRANDS=+-:35;CIPOS=-10,9;CIEND=-10,9;CIPOS95=0,0;CIEND95=0,0;SU=35;PE=22;SR=13;ALG=PROD;AF=3.419e-05;NSAMP=1;MSQ=884.39;AC=1;AN=29246;NFAM=1	.
chr8	64833904	64833916	chr8	64834559	64834578	417425	356.71	+	-	DEL	PASS	417425	N	<DEL>	.	.	.	SVTYPE=DEL;POS=64833909;SVLEN=-660;END=64834569;STRANDS=+-:13;CIPOS=-5,7;CIEND=-10,9;CIPOS95=0,0;CIEND95=0,0;SU=13;PE=9;SR=4;ALG=PROD;AF=3.419e-05;NSAMP=1;MSQ=356.69;AC=1;AN=29246;NFAM=1	.
chr8	64836086	64836145	chr8	64841047	64841089	417426	1639.92	+	-	DEL	PASS	417426	N	<DEL>	.	.	.	SVTYPE=DEL;POS=64836116;SVLEN=-4953;END=64841069;STRANDS=+-:66;CIPOS=-30,29;CIEND=-22,20;CIPOS95=0,0;CIEND95=0,0;SU=66;PE=42;SR=24;ALG=PROD;AF=3.419e-05;NSAMP=1;MSQ=950.4;AC=1;AN=29246;NFAM=1	.
chr8	64840082	64840131	chr8	64840135	64840184	417427	773.33	+	-	BND	LOW	417427_1	N	N[chr8:64840161[	417427_2	N	]chr8:64840107]N	SVTYPE=BND;POS=64840107;STRANDS=+-:23;CIPOS=-25,24;CIEND=-25,24;CIPOS95=0,0;CIEND95=0,0;MATEID=417427_2;EVENT=417427;SU=23;PE=0;SR=23;ALG=PROD;AF=0.0001368;NSAMP=4;MSQ=193.31;RECLASSIFIED;AC=4;AN=29246;NFAM=4	SVTYPE=BND;POS=64840161;STRANDS=+-:23;CIPOS=-25,24;CIEND=-25,24;CIPOS95=0,0;CIEND95=0,0;MATEID=417427_1;EVENT=417427;SECONDARY;SU=23;PE=0;SR=23;ALG=PROD;AF=0.0001368;NSAMP=4;MSQ=193.31;RECLASSIFIED;AC=4;AN=29246;NFAM=4
chr8	64847100	64847106	chr8	64847150	64847155	417428	297.6	+	-	BND	PASS	417428_1	N	N[chr8:64847154[	417428_2	N	]chr8:64847104]N	SVTYPE=BND;POS=64847104;STRANDS=+-:13;CIPOS=-4,2;CIEND=-3,2;CIPOS95=0,0;CIEND95=0,0;MATEID=417428_2;EVENT=417428;SU=13;PE=1;SR=12;ALG=PROD;AF=3.419e-05;NSAMP=1;MSQ=290.68;RECLASSIFIED;AC=1;AN=29246;NFAM=1	SVTYPE=BND;POS=64847154;STRANDS=+-:13;CIPOS=-3,2;CIEND=-4,2;CIPOS95=0,0;CIEND95=0,0;MATEID=417428_1;EVENT=417428;SECONDARY;SU=13;PE=1;SR=12;ALG=PROD;AF=3.419e-05;NSAMP=1;MSQ=290.68;RECLASSIFIED;AC=1;AN=29246;NFAM=1
chr8	64848613	64848615	chr9	95155320	95155321	113393	1.9948e+06	-	+	BND	LOW	113393_1	N	]chr9:95155320]N	113393_2	N	N[chr8:64848615[	SVTYPE=BND;POS=64848615;STRANDS=-+:501;CIPOS=-1,1;CIEND=0,1;CIPOS95=0,0;CIEND95=0,0;MATEID=113393_2;EVENT=113393;SU=501;PE=0;SR=501;ALG=PROD;AF=0.4789;NSAMP=13928;MSQ=84.04;AC=14005;AN=29246;NFAM=12845	SVTYPE=BND;POS=95155320;STRANDS=-+:501;CIPOS=0,1;CIEND=-1,1;CIPOS95=0,0;CIEND95=0,0;MATEID=113393_1;EVENT=113393;SECONDARY;SU=501;PE=0;SR=501;ALG=PROD;AF=0.4789;NSAMP=13928;MSQ=84.04;AC=14005;AN=29246;NFAM=12845
chr8	64854743	64854762	chr8	64854836	64854855	417429	198.73	+	-	DEL	PASS	417429	N	<DEL>	.	.	.	SVTYPE=DEL;POS=64854753;SVLEN=-93;END=64854846;STRANDS=+-:8;CIPOS=-10,9;CIEND=-10,9;CIPOS95=0,0;CIEND95=0,0;SU=8;PE=0;SR=8;ALG=PROD;AF=3.42e-05;NSAMP=1;MSQ=179.78;AC=1;AN=29242;NFAM=1	.
chr8	64858905	64858950	chr8	64859557	64859599	417430	1319.48	+	-	DEL	PASS	417430	N	<DEL>	.	.	.	SVTYPE=DEL;POS=64858928;SVLEN=-651;END=64859579;STRANDS=+-:56;CIPOS=-23,22;CIEND=-22,20;CIPOS95=0,0;CIEND95=0,0;SU=56;PE=28;SR=28;ALG=PROD;AF=6.839e-05;NSAMP=2;MSQ=659.49;AC=2;AN=29246;NFAM=2	.
chr8	64863309	64863782	chrX	11713270	11713893	113623	10687.1	+	+	BND	LOW	113623_1	N	N]chrX:11713316]	113623_2	N	N]chr8:64863359]	SVTYPE=BND;POS=64863359;STRANDS=++:6;IMPRECISE;CIPOS=-50,423;CIEND=-46,577;CIPOS95=-50,75;CIEND95=-46,120;MATEID=113623_2;EVENT=113623;SU=6;PE=6;SR=0;ALG=PROD;AF=0.007317;NSAMP=214;MSQ=33.24;AC=214;AN=29246;NFAM=213	SVTYPE=BND;POS=11713316;STRANDS=++:6;IMPRECISE;CIPOS=-46,577;CIEND=-50,423;CIPOS95=-46,120;CIEND95=-50,75;MATEID=113623_1;EVENT=113623;SECONDARY;SU=6;PE=6;SR=0;ALG=PROD;AF=0.007317;NSAMP=214;MSQ=33.24;AC=214;AN=29246;NFAM=213
chr8	64871114	64871157	chr8	64873125	64873169	604960	411.94	+	+	BND	LOW	604960_1	N	N]chr8:64873148]	604960_2	N	N]chr8:64871136]	SVTYPE=BND;POS=64871136;STRANDS=++:47;CIPOS=-22,21;CIEND=-23,21;CIPOS95=0,0;CIEND95=0,0;MATEID=604960_2;EVENT=604960;SU=47;PE=6;SR=41;ALG=PROD;AF=3.419e-05;NSAMP=1;MSQ=194.43;AC=1;AN=29246;NFAM=1	SVTYPE=BND;POS=64873148;STRANDS=++:47;CIPOS=-23,21;CIEND=-22,21;CIPOS95=0,0;CIEND95=0,0;MATEID=604960_1;EVENT=604960;SECONDARY;SU=47;PE=6;SR=41;ALG=PROD;AF=3.419e-05;NSAMP=1;MSQ=194.43;AC=1;AN=29246;NFAM=1
chr8	64875162	64875173	chr19	52318054	52318065	112379	17.79	+	+	BND	LOW	112379_1	N	N]chr19:52318060]	112379_2	N	N]chr8:64875168]	SVTYPE=BND;POS=64875168;STRANDS=++:6;CIPOS=-6,5;CIEND=-6,5;CIPOS95=0,0;CIEND95=0,0;MATEID=112379_2;EVENT=112379;SU=6;PE=0;SR=6;ALG=PROD;AF=3.419e-05;NSAMP=1;MSQ=17.79;AC=1;AN=29246;NFAM=1	SVTYPE=BND;POS=52318060;STRANDS=++:6;CIPOS=-6,5;CIEND=-6,5;CIPOS95=0,0;CIEND95=0,0;MATEID=112379_1;EVENT=112379;SECONDARY;SU=6;PE=0;SR=6;ALG=PROD;AF=3.419e-05;NSAMP=1;MSQ=17.79;AC=1;AN=29246;NFAM=1
chr8	64895988	64896004	chr8	64896899	64896918	417431	1002.97	+	-	BND	PASS	417431_1	N	N[chr8:64896910[	417431_2	N	]chr8:64895995]N	SVTYPE=BND;POS=64895995;STRANDS=+-:56;CIPOS=-7,9;CIEND=-10,9;CIPOS95=0,0;CIEND95=0,0;MATEID=417431_2;EVENT=417431;SU=56;PE=28;SR=28;ALG=PROD;AF=0.0001368;NSAMP=4;MSQ=250.74;RECLASSIFIED;AC=4;AN=29246;NFAM=4	SVTYPE=BND;POS=64896910;STRANDS=+-:56;CIPOS=-10,9;CIEND=-7,9;CIPOS95=0,0;CIEND95=0,0;MATEID=417431_1;EVENT=417431;SECONDARY;SU=56;PE=28;SR=28;ALG=PROD;AF=0.0001368;NSAMP=4;MSQ=250.74;RECLASSIFIED;AC=4;AN=29246;NFAM=4
chr8	64895997	64896016	chr8	64897064	64897083	533288	635.97	-	+	BND	LOW	533288_1	N	]chr8:64897074]N	533288_2	N	N[chr8:64896008[	SVTYPE=BND;POS=64896008;STRANDS=-+:63;CIPOS=-10,9;CIEND=-10,9;CIPOS95=0,0;CIEND95=0,0;MATEID=533288_2;EVENT=533288;SU=63;PE=34;SR=29;ALG=PROD;AF=0.0001368;NSAMP=4;MSQ=158.99;RECLASSIFIED;AC=4;AN=29246;NFAM=4	SVTYPE=BND;POS=64897074;STRANDS=-+:63;CIPOS=-10,9;CIEND=-10,9;CIPOS95=0,0;CIEND95=0,0;MATEID=533288_1;EVENT=533288;SECONDARY;SU=63;PE=34;SR=29;ALG=PROD;AF=0.0001368;NSAMP=4;MSQ=158.99;RECLASSIFIED;AC=4;AN=29246;NFAM=4
chr8	64899293	64899296	chr8	64899613	64899632	417432	1056.57	+	-	BND	LOW	417432_1	N	N[chr8:64899624[	417432_2	N	]chr8:64899295]N	SVTYPE=BND;POS=64899295;STRANDS=+-:17;CIPOS=-2,1;CIEND=-10,9;CIPOS95=0,0;CIEND95=0,0;MATEID=417432_2;EVENT=417432;SU=17;PE=2;SR=15;ALG=PROD;AF=0.0003761;NSAMP=11;MSQ=15.58;RECLASSIFIED;AC=11;AN=29246;NFAM=11	SVTYPE=BND;POS=64899624;STRANDS=+-:17;CIPOS=-10,9;CIEND=-2,1;CIPOS95=0,0;CIEND95=0,0;MATEID=417432_1;EVENT=417432;SECONDARY;SU=17;PE=2;SR=15;ALG=PROD;AF=0.0003761;NSAMP=11;MSQ=15.58;RECLASSIFIED;AC=11;AN=29246;NFAM=11
chr8	64900860	64900864	chr8	64922217	64922236	604961	365.32	-	-	BND	PASS	604961_1	N	[chr8:64922228[N	604961_2	N	[chr8:64900864[N	SVTYPE=BND;POS=64900864;STRANDS=--:24;CIPOS=-3,1;CIEND=-10,9;CIPOS95=0,0;CIEND95=0,0;MATEID=604961_2;EVENT=604961;SU=24;PE=12;SR=12;ALG=PROD;AF=3.419e-05;NSAMP=1;MSQ=365.32;AC=1;AN=29246;NFAM=1	SVTYPE=BND;POS=64922228;STRANDS=--:24;CIPOS=-10,9;CIEND=-3,1;CIPOS95=0,0;CIEND95=0,0;MATEID=604961_1;EVENT=604961;SECONDARY;SU=24;PE=12;SR=12;ALG=PROD;AF=3.419e-05;NSAMP=1;MSQ=365.32;AC=1;AN=29246;NFAM=1
chr8	64901175	64901176	chr8	64901377	64901378	417433	17334.3	+	-	BND	PASS	417433_1	N	N[chr8:64901379[	417433_2	N	]chr8:64901176]N	SVTYPE=BND;POS=64901176;STRANDS=+-:662;CIPOS=-1,0;CIEND=-1,0;CIPOS95=0,0;CIEND95=0,0;MATEID=417433_2;EVENT=417433;SU=662;PE=12;SR=650;ALG=PROD;AF=0.001026;NSAMP=30;MSQ=306.46;RECLASSIFIED;AC=30;AN=29246;NFAM=29	SVTYPE=BND;POS=64901379;STRANDS=+-:662;CIPOS=-1,0;CIEND=-1,0;CIPOS95=0,0;CIEND95=0,0;MATEID=417433_1;EVENT=417433;SECONDARY;SU=662;PE=12;SR=650;ALG=PROD;AF=0.001026;NSAMP=30;MSQ=306.46;RECLASSIFIED;AC=30;AN=29246;NFAM=29
chr8	64912375	64912819	chr8	67590206	67590846	604962	1292.42	-	-	BND	LOW	604962_1	N	[chr8:67590798[N	604962_2	N	[chr8:64912809[N	SVTYPE=BND;POS=64912809;STRANDS=--:42;IMPRECISE;CIPOS=-433,11;CIEND=-591,49;CIPOS95=-46,11;CIEND95=-81,49;MATEID=604962_2;EVENT=604962;SU=42;PE=42;SR=0;ALG=PROD;AF=0.0005813;NSAMP=17;MSQ=48.83;AC=17;AN=29246;NFAM=17	SVTYPE=BND;POS=67590798;STRANDS=--:42;IMPRECISE;CIPOS=-591,49;CIEND=-433,11;CIPOS95=-81,49;CIEND95=-46,11;MATEID=604962_1;EVENT=604962;SECONDARY;SU=42;PE=42;SR=0;ALG=PROD;AF=0.0005813;NSAMP=17;MSQ=48.83;AC=17;AN=29246;NFAM=17
chr8	64913382	64913619	chr8	65570370	65570741	533289	473.69	-	+	BND	LOW	533289_1	N	]chr8:65570402]N	533289_2	N	N[chr8:64913591[	SVTYPE=BND;POS=64913591;STRANDS=-+:54;IMPRECISE;CIPOS=-208,29;CIEND=-32,339;CIPOS95=-9,9;CIEND95=-32,51;MATEID=533289_2;EVENT=533289;SU=54;PE=54;SR=0;ALG=PROD;AF=0.000171;NSAMP=5;MSQ=46.77;RECLASSIFIED;AC=5;AN=29246;NFAM=5	SVTYPE=BND;POS=65570402;STRANDS=-+:54;IMPRECISE;CIPOS=-32,339;CIEND=-208,29;CIPOS95=-32,51;CIEND95=-9,9;MATEID=533289_1;EVENT=533289;SECONDARY;SU=54;PE=54;SR=0;ALG=PROD;AF=0.000171;NSAMP=5;MSQ=46.77;RECLASSIFIED;AC=5;AN=29246;NFAM=5
chr8	64918451	64918453	chr8	64922221	64922240	604963	971.14	+	+	BND	PASS	604963_1	N	N]chr8:64922231]	604963_2	N	N]chr8:64918453]	SVTYPE=BND;POS=64918453;STRANDS=++:48;CIPOS=-2,0;CIEND=-10,9;CIPOS95=0,0;CIEND95=0,0;MATEID=604963_2;EVENT=604963;SU=48;PE=29;SR=19;ALG=PROD;AF=3.419e-05;NSAMP=1;MSQ=968.05;AC=1;AN=29246;NFAM=1	SVTYPE=BND;POS=64922231;STRANDS=++:48;CIPOS=-10,9;CIEND=-2,0;CIPOS95=0,0;CIEND95=0,0;MATEID=604963_1;EVENT=604963;SECONDARY;SU=48;PE=29;SR=19;ALG=PROD;AF=3.419e-05;NSAMP=1;MSQ=968.05;AC=1;AN=29246;NFAM=1
chr8	64923665	64923684	chr8	64923871	64923890	533290	126.52	-	+	DUP	PASS	533290	N	<DUP>	.	.	.	SVTYPE=DUP;POS=64923675;SVLEN=206;END=64923881;STRANDS=-+:10;CIPOS=-10,9;CIEND=-10,9;CIPOS95=0,0;CIEND95=0,0;SU=10;PE=0;SR=10;ALG=PROD;AF=3.419e-05;NSAMP=1;MSQ=121.28;AC=1;AN=29246;NFAM=1	.
chr8	64943679	64943698	chr8	64943759	64943778	417434	1078.15	+	-	BND	PASS	417434_1	N	N[chr8:64943770[	417434_2	N	]chr8:64943689]N	SVTYPE=BND;POS=64943689;STRANDS=+-:40;CIPOS=-10,9;CIEND=-10,9;CIPOS95=0,0;CIEND95=0,0;MATEID=417434_2;EVENT=417434;SU=40;PE=0;SR=40;ALG=PROD;AF=0.0001368;NSAMP=4;MSQ=267.49;RECLASSIFIED;AC=4;AN=29246;NFAM=1	SVTYPE=BND;POS=64943770;STRANDS=+-:40;CIPOS=-10,9;CIEND=-10,9;CIPOS95=0,0;CIEND95=0,0;MATEID=417434_1;EVENT=417434;SECONDARY;SU=40;PE=0;SR=40;ALG=PROD;AF=0.0001368;NSAMP=4;MSQ=267.49;RECLASSIFIED;AC=4;AN=29246;NFAM=1
chr8	64950543	64950632	chr8	64950615	64950704	417435	1549.61	+	-	BND	PASS	417435_1	N	N[chr8:64950661[	417435_2	N	]chr8:64950588]N	SVTYPE=BND;POS=64950588;STRANDS=+-:55;CIPOS=-45,44;CIEND=-45,44;CIPOS95=0,0;CIEND95=0,0;MATEID=417435_2;EVENT=417435;SU=55;PE=0;SR=55;ALG=PROD;AF=6.839e-05;NSAMP=2;MSQ=362.67;RECLASSIFIED;AC=2;AN=29246;NFAM=2	SVTYPE=BND;POS=64950661;STRANDS=+-:55;CIPOS=-45,44;CIEND=-45,44;CIPOS95=0,0;CIEND95=0,0;MATEID=417435_1;EVENT=417435;SECONDARY;SU=55;PE=0;SR=55;ALG=PROD;AF=6.839e-05;NSAMP=2;MSQ=362.67;RECLASSIFIED;AC=2;AN=29246;NFAM=2
chr8	64955301	64955306	chr8	64955354	64955358	417437	9756.79	+	-	BND	LOW	417437_1	N	N[chr8:64955357[	417437_2	N	]chr8:64955304]N	SVTYPE=BND;POS=64955304;STRANDS=+-:308;CIPOS=-3,2;CIEND=-2,2;CIPOS95=0,0;CIEND95=0,0;MATEID=417437_2;EVENT=417437;SU=308;PE=2;SR=306;ALG=PROD;AF=0.0007522;NSAMP=22;MSQ=180.05;RECLASSIFIED;AC=22;AN=29246;NFAM=22	SVTYPE=BND;POS=64955357;STRANDS=+-:308;CIPOS=-2,2;CIEND=-3,2;CIPOS95=0,0;CIEND95=0,0;MATEID=417437_1;EVENT=417437;SECONDARY;SU=308;PE=2;SR=306;ALG=PROD;AF=0.0007522;NSAMP=22;MSQ=180.05;RECLASSIFIED;AC=22;AN=29246;NFAM=22
chr8	64972581	64972600	chr8	64972674	64972693	417441	121.37	+	-	DEL	PASS	417441	N	<DEL>	.	.	.	SVTYPE=DEL;POS=64972591;SVLEN=-93;END=64972684;STRANDS=+-:5;CIPOS=-10,9;CIEND=-10,9;CIPOS95=0,0;CIEND95=0,0;SU=5;PE=0;SR=5;ALG=PROD;AF=3.419e-05;NSAMP=1;MSQ=110.84;AC=1;AN=29246;NFAM=1	.
chr8	64975908	64975947	chr8	64975976	64976015	417442	1548.32	+	-	BND	PASS	417442_1	N	N[chr8:64976007[	417442_2	N	]chr8:64975938]N	SVTYPE=BND;POS=64975938;STRANDS=+-:54;CIPOS=-30,9;CIEND=-30,9;CIPOS95=0,0;CIEND95=0,0;MATEID=417442_2;EVENT=417442;SU=54;PE=0;SR=54;ALG=PROD;AF=0.0001026;NSAMP=3;MSQ=384.66;RECLASSIFIED;AC=3;AN=29246;NFAM=3	SVTYPE=BND;POS=64976007;STRANDS=+-:54;CIPOS=-30,9;CIEND=-30,9;CIPOS95=0,0;CIEND95=0,0;MATEID=417442_1;EVENT=417442;SECONDARY;SU=54;PE=0;SR=54;ALG=PROD;AF=0.0001026;NSAMP=3;MSQ=384.66;RECLASSIFIED;AC=3;AN=29246;NFAM=3
chr8	64981503	64981560	chr8	64981609	64981666	417443	327.9	+	-	DEL	PASS	417443	N	<DEL>	.	.	.	SVTYPE=DEL;POS=64981532;SVLEN=-106;END=64981638;STRANDS=+-:14;CIPOS=-29,28;CIEND=-29,28;CIPOS95=0,0;CIEND95=0,0;SU=14;PE=0;SR=14;ALG=PROD;AF=6.839e-05;NSAMP=2;MSQ=160.31;AC=2;AN=29244;NFAM=2	.
chr8	65011033	65011468	chr15	53329442	53329939	111083	39.42	+	-	BND	LOW	111083_1	N	N[chr15:53329933[	111083_2	N	]chr8:65011043]N	SVTYPE=BND;POS=65011043;STRANDS=+-:4;IMPRECISE;CIPOS=-10,425;CIEND=-490,7;CIPOS95=-1,133;CIEND95=-164,0;MATEID=111083_2;EVENT=111083;SU=4;PE=4;SR=0;ALG=PROD;AF=6.839e-05;NSAMP=2;MSQ=19.46;AC=2;AN=29246;NFAM=2	SVTYPE=BND;POS=53329933;STRANDS=+-:4;IMPRECISE;CIPOS=-490,7;CIEND=-10,425;CIPOS95=-164,0;CIEND95=-1,133;MATEID=111083_1;EVENT=111083;SECONDARY;SU=4;PE=4;SR=0;ALG=PROD;AF=6.839e-05;NSAMP=2;MSQ=19.46;AC=2;AN=29246;NFAM=2
chr8	65026915	65026974	chr8	65030888	65030907	417444	2110.06	+	-	DEL	PASS	417444	N	<DEL>	.	.	.	SVTYPE=DEL;POS=65026945;SVLEN=-3953;END=65030898;STRANDS=+-:96;CIPOS=-30,29;CIEND=-10,9;CIPOS95=0,0;CIEND95=0,0;SU=96;PE=51;SR=45;ALG=PROD;AF=0.0001368;NSAMP=4;MSQ=527.51;AC=4;AN=29246;NFAM=4	.
chr8	65030142	65030161	chr8	65034310	65034329	417445	416.61	+	-	DEL	PASS	417445	N	<DEL>	.	.	.	SVTYPE=DEL;POS=65030152;SVLEN=-4168;END=65034320;STRANDS=+-:17;CIPOS=-10,9;CIEND=-10,9;CIPOS95=0,0;CIEND95=0,0;SU=17;PE=8;SR=9;ALG=PROD;AF=3.419e-05;NSAMP=1;MSQ=416.61;AC=1;AN=29246;NFAM=1	.
chr8	65038172	65038187	chr8	65038315	65038320	417446	329.7	+	-	DEL	PASS	417446	N	<DEL>	.	.	.	SVTYPE=DEL;POS=65038182;SVLEN=-136;END=65038318;STRANDS=+-:11;CIPOS=-10,5;CIEND=-3,2;CIPOS95=0,0;CIEND95=0,0;SU=11;PE=0;SR=11;ALG=PROD;AF=3.419e-05;NSAMP=1;MSQ=329.7;AC=1;AN=29246;NFAM=1	.
chr8	65056379	65056396	chr8	65056496	65056513	417447	90.59	+	-	DEL	PASS	417447	N	<DEL>	.	.	.	SVTYPE=DEL;POS=65056388;SVLEN=-117;END=65056505;STRANDS=+-:4;CIPOS=-9,8;CIEND=-9,8;CIPOS95=0,0;CIEND95=0,0;SU=4;PE=0;SR=4;ALG=PROD;AF=3.419e-05;NSAMP=1;MSQ=77.84;AC=1;AN=29246;NFAM=1	.
chr8	65074085	65074104	chr8	65075246	65075259	533292	58.4	-	+	BND	LOW	533292_1	N	]chr8:65075253]N	533292_2	N	N[chr8:65074096[	SVTYPE=BND;POS=65074096;STRANDS=-+:6;CIPOS=-10,9;CIEND=-7,6;CIPOS95=0,0;CIEND95=0,0;MATEID=533292_2;EVENT=533292;SU=6;PE=1;SR=5;ALG=PROD;AF=3.419e-05;NSAMP=1;MSQ=58.29;RECLASSIFIED;AC=1;AN=29246;NFAM=1	SVTYPE=BND;POS=65075253;STRANDS=-+:6;CIPOS=-7,6;CIEND=-10,9;CIPOS95=0,0;CIEND95=0,0;MATEID=533292_1;EVENT=533292;SECONDARY;SU=6;PE=1;SR=5;ALG=PROD;AF=3.419e-05;NSAMP=1;MSQ=58.29;RECLASSIFIED;AC=1;AN=29246;NFAM=1
chr8	65074157	65074173	chr8	65075245	65075263	417448	89.73	+	-	BND	LOW	417448_1	N	N[chr8:65075256[	417448_2	N	]chr8:65074164]N	SVTYPE=BND;POS=65074164;STRANDS=+-:5;IMPRECISE;CIPOS=-7,9;CIEND=-10,8;CIPOS95=-1,1;CIEND95=-1,0;MATEID=417448_2;EVENT=417448;SU=5;PE=2;SR=3;ALG=PROD;AF=3.419e-05;NSAMP=1;MSQ=89.73;RECLASSIFIED;AC=1;AN=29246;NFAM=1	SVTYPE=BND;POS=65075256;STRANDS=+-:5;IMPRECISE;CIPOS=-10,8;CIEND=-7,9;CIPOS95=-1,0;CIEND95=-1,1;MATEID=417448_1;EVENT=417448;SECONDARY;SU=5;PE=2;SR=3;ALG=PROD;AF=3.419e-05;NSAMP=1;MSQ=89.73;RECLASSIFIED;AC=1;AN=29246;NFAM=1
chr8	65083108	65083114	chr8	65083346	65083351	417449	609.76	+	-	DEL	PASS	417449	N	<DEL>	.	.	.	SVTYPE=DEL;POS=65083112;SVLEN=-237;END=65083349;STRANDS=+-:12;CIPOS=-4,2;CIEND=-3,2;CIPOS95=0,0;CIEND95=0,0;SU=12;PE=2;SR=10;ALG=PROD;AF=3.419e-05;NSAMP=1;MSQ=608.55;AC=1;AN=29246;NFAM=1	.
chr8	65095454	65095505	chr8	65095559	65095610	417450	416.42	+	-	DEL	PASS	417450	N	<DEL>	.	.	.	SVTYPE=DEL;POS=65095480;SVLEN=-105;END=65095585;STRANDS=+-:18;CIPOS=-26,25;CIEND=-26,25;CIPOS95=0,0;CIEND95=0,0;SU=18;PE=0;SR=18;ALG=PROD;AF=6.839e-05;NSAMP=2;MSQ=208.21;AC=2;AN=29246;NFAM=2	.
chr8	65100486	65100605	chr8	65101624	65101718	604964	97.25	+	+	INV	LOW	604964	N	<INV>	.	.	.	SVTYPE=INV;POS=65100547;SVLEN=1108;END=65101655;STRANDS=++:5,--:4;IMPRECISE;CIPOS=-61,58;CIEND=-31,63;CIPOS95=-30,30;CIEND95=-31,33;SU=9;PE=9;SR=0;ALG=PROD;AF=0.0001368;NSAMP=4;MSQ=23.54;AC=4;AN=29246;NFAM=4	.
chr8	65106312	65106331	chr8	65110864	65110870	417451	755.26	+	-	DEL	PASS	417451	N	<DEL>	.	.	.	SVTYPE=DEL;POS=65106322;SVLEN=-4547;END=65110869;STRANDS=+-:31;CIPOS=-10,9;CIEND=-5,1;CIPOS95=0,0;CIEND95=0,0;SU=31;PE=23;SR=8;ALG=PROD;AF=3.419e-05;NSAMP=1;MSQ=755.26;AC=1;AN=29246;NFAM=1	.
chr8	65119434	65119485	chr8	65119531	65119582	417454	533.47	+	-	BND	PASS	417454_1	N	N[chr8:65119558[	417454_2	N	]chr8:65119460]N	SVTYPE=BND;POS=65119460;STRANDS=+-:21;CIPOS=-26,25;CIEND=-26,25;CIPOS95=0,0;CIEND95=0,0;MATEID=417454_2;EVENT=417454;SU=21;PE=0;SR=21;ALG=PROD;AF=6.839e-05;NSAMP=2;MSQ=266.74;RECLASSIFIED;AC=2;AN=29246;NFAM=2	SVTYPE=BND;POS=65119558;STRANDS=+-:21;CIPOS=-26,25;CIEND=-26,25;CIPOS95=0,0;CIEND95=0,0;MATEID=417454_1;EVENT=417454;SECONDARY;SU=21;PE=0;SR=21;ALG=PROD;AF=6.839e-05;NSAMP=2;MSQ=266.74;RECLASSIFIED;AC=2;AN=29246;NFAM=2
chr8	65127112	65127115	chr8	65127547	65127550	604965	8377.9	-	-	BND	LOW	604965_1	N	[chr8:65127550[N	604965_2	N	[chr8:65127115[N	SVTYPE=BND;POS=65127115;STRANDS=--:617;CIPOS=-2,1;CIEND=-2,1;CIPOS95=0,0;CIEND95=0,0;MATEID=604965_2;EVENT=604965;SU=617;PE=309;SR=308;ALG=PROD;AF=0.001094;NSAMP=32;MSQ=222.79;AC=32;AN=29246;NFAM=32	SVTYPE=BND;POS=65127550;STRANDS=--:617;CIPOS=-2,1;CIEND=-2,1;CIPOS95=0,0;CIEND95=0,0;MATEID=604965_1;EVENT=604965;SECONDARY;SU=617;PE=309;SR=308;ALG=PROD;AF=0.001094;NSAMP=32;MSQ=222.79;AC=32;AN=29246;NFAM=32
chr8	65127113	65127116	chr8	65127692	65127696	604966	6561.35	+	+	BND	LOW	604966_1	N	N]chr8:65127694]	604966_2	N	N]chr8:65127115]	SVTYPE=BND;POS=65127115;STRANDS=++:556;CIPOS=-2,1;CIEND=-2,2;CIPOS95=0,0;CIEND95=0,0;MATEID=604966_2;EVENT=604966;SU=556;PE=289;SR=267;ALG=PROD;AF=0.001163;NSAMP=34;MSQ=146.69;AC=34;AN=29246;NFAM=34	SVTYPE=BND;POS=65127694;STRANDS=++:556;CIPOS=-2,2;CIEND=-2,1;CIPOS95=0,0;CIEND95=0,0;MATEID=604966_1;EVENT=604966;SECONDARY;SU=556;PE=289;SR=267;ALG=PROD;AF=0.001163;NSAMP=34;MSQ=146.69;AC=34;AN=29246;NFAM=34
chr8	65141698	65141706	chr8	65142184	65142203	417456	572.86	+	-	BND	LOW	417456_1	N	N[chr8:65142195[	417456_2	N	]chr8:65141703]N	SVTYPE=BND;POS=65141703;STRANDS=+-:19;CIPOS=-5,3;CIEND=-10,9;CIPOS95=0,0;CIEND95=0,0;MATEID=417456_2;EVENT=417456;SU=19;PE=11;SR=8;ALG=PROD;AF=0.0001026;NSAMP=3;MSQ=172.88;RECLASSIFIED;AC=3;AN=29246;NFAM=3	SVTYPE=BND;POS=65142195;STRANDS=+-:19;CIPOS=-10,9;CIEND=-5,3;CIPOS95=0,0;CIEND95=0,0;MATEID=417456_1;EVENT=417456;SECONDARY;SU=19;PE=11;SR=8;ALG=PROD;AF=0.0001026;NSAMP=3;MSQ=172.88;RECLASSIFIED;AC=3;AN=29246;NFAM=3
chr8	65150658	65150705	chr8	65155028	65155075	417458	1396.63	+	-	DEL	PASS	417458	N	<DEL>	.	.	.	SVTYPE=DEL;POS=65150681;SVLEN=-4372;END=65155053;STRANDS=+-:55;CIPOS=-23,24;CIEND=-25,22;CIPOS95=0,0;CIEND95=0,0;SU=55;PE=38;SR=17;ALG=PROD;AF=0.0001026;NSAMP=3;MSQ=465.54;AC=3;AN=29246;NFAM=3	.
chr8	65178943	65179821	chr8	65182373	65182872	533294	47155.4	-	+	BND	LOW	533294_1	N	]chr8:65182423]N	533294_2	N	N[chr8:65179559[	SVTYPE=BND;POS=65179559;STRANDS=-+:121;IMPRECISE;CIPOS=-615,263;CIEND=-50,449;CIPOS95=-196,196;CIEND95=-50,138;MATEID=533294_2;EVENT=533294;SU=121;PE=121;SR=0;ALG=SUM;AF=0.0783;NSAMP=2212;MSQ=12.56;RECLASSIFIED;AC=2290;AN=29246;NFAM=2153	SVTYPE=BND;POS=65182423;STRANDS=-+:121;IMPRECISE;CIPOS=-50,449;CIEND=-615,263;CIPOS95=-50,138;CIEND95=-196,196;MATEID=533294_1;EVENT=533294;SECONDARY;SU=121;PE=121;SR=0;ALG=SUM;AF=0.0783;NSAMP=2212;MSQ=12.56;RECLASSIFIED;AC=2290;AN=29246;NFAM=2153
chr8	65179581	65179587	chr8	65182415	65182427	417461	92514.5	+	-	BND	LOW	417461_1	N	N[chr8:65182425[	417461_2	N	]chr8:65179584]N	SVTYPE=BND;POS=65179584;STRANDS=+-:265;CIPOS=-3,3;CIEND=-9,3;CIPOS95=0,0;CIEND95=0,0;MATEID=417461_2;EVENT=417461;SU=265;PE=222;SR=43;ALG=PROD;AF=0.06213;NSAMP=1790;MSQ=33.09;RECLASSIFIED;AC=1817;AN=29246;NFAM=1750	SVTYPE=BND;POS=65182425;STRANDS=+-:265;CIPOS=-9,3;CIEND=-3,3;CIPOS95=0,0;CIEND95=0,0;MATEID=417461_1;EVENT=417461;SECONDARY;SU=265;PE=222;SR=43;ALG=PROD;AF=0.06213;NSAMP=1790;MSQ=33.09;RECLASSIFIED;AC=1817;AN=29246;NFAM=1750
chr8	65179693	65179762	chr8	65182569	65182620	417460	44379.1	+	-	DEL	PASS	417460	N	<DEL>	.	.	.	SVTYPE=DEL;POS=65179701;SVLEN=-2913;END=65182614;STRANDS=+-:3926;IMPRECISE;CIPOS=-8,61;CIEND=-45,6;CIPOS95=-1,1;CIEND95=-2,2;SU=3926;PE=3926;SR=0;ALG=PROD;AF=0.04657;NSAMP=1192;MSQ=24.72;MEDGQR=1.79;Q10GQR=0.69;AC=1362;AN=29246;NFAM=1154	.
chr8	65199536	65199768	chr8	65200001	65200077	604967	15.19	+	+	INV	LOW	604967	N	<INV>	.	.	.	SVTYPE=INV;POS=65199726;SVLEN=334;END=65200060;STRANDS=++:1,--:3;IMPRECISE;CIPOS=-190,42;CIEND=-59,17;CIPOS95=-116,34;CIEND95=-56,8;SU=4;PE=4;SR=0;ALG=PROD;AF=3.419e-05;NSAMP=1;MSQ=14.92;AC=1;AN=29246;NFAM=1	.
chr8	65200302	65200307	chr8	65200388	65200393	417463	333.37	+	-	DEL	PASS	417463	N	<DEL>	.	.	.	SVTYPE=DEL;POS=65200305;SVLEN=-86;END=65200391;STRANDS=+-:11;CIPOS=-3,2;CIEND=-3,2;CIPOS95=0,0;CIEND95=0,0;SU=11;PE=0;SR=11;ALG=PROD;AF=3.419e-05;NSAMP=1;MSQ=333.37;AC=1;AN=29246;NFAM=1	.
chr8	65201820	65201902	chr8	65202089	65202161	417464	3224.06	+	-	DEL	PASS	417464	N	<DEL>	.	.	.	SVTYPE=DEL;POS=65201862;SVLEN=-259;END=65202121;STRANDS=+-:97;CIPOS=-42,40;CIEND=-32,40;CIPOS95=0,0;CIEND95=0,0;SU=97;PE=3;SR=94;ALG=PROD;AF=0.0002393;NSAMP=7;MSQ=458.98;AC=7;AN=29246;NFAM=4	.
chr8	65204929	65205026	chr12	26684804	26684902	109741	392.57	-	-	BND	PASS	109741_1	N	[chr12:26684854[N	109741_2	N	[chr8:65204978[N	SVTYPE=BND;POS=65204978;STRANDS=--:22;CIPOS=-48,49;CIEND=-49,49;CIPOS95=0,0;CIEND95=0,0;MATEID=109741_2;EVENT=109741;SU=22;PE=13;SR=9;ALG=PROD;AF=3.419e-05;NSAMP=1;MSQ=392.57;AC=1;AN=29246;NFAM=1	SVTYPE=BND;POS=26684854;STRANDS=--:22;CIPOS=-49,49;CIEND=-48,49;CIPOS95=0,0;CIEND95=0,0;MATEID=109741_1;EVENT=109741;SECONDARY;SU=22;PE=13;SR=9;ALG=PROD;AF=3.419e-05;NSAMP=1;MSQ=392.57;AC=1;AN=29246;NFAM=1
chr8	65205427	65205526	chr12	26684793	26684892	109742	512.55	+	+	BND	PASS	109742_1	N	N]chr12:26684843]	109742_2	N	N]chr8:65205477]	SVTYPE=BND;POS=65205477;STRANDS=++:30;CIPOS=-50,49;CIEND=-50,49;CIPOS95=0,0;CIEND95=0,0;MATEID=109742_2;EVENT=109742;SU=30;PE=17;SR=13;ALG=PROD;AF=3.419e-05;NSAMP=1;MSQ=512.55;AC=1;AN=29246;NFAM=1	SVTYPE=BND;POS=26684843;STRANDS=++:30;CIPOS=-50,49;CIEND=-50,49;CIPOS95=0,0;CIEND95=0,0;MATEID=109742_1;EVENT=109742;SECONDARY;SU=30;PE=17;SR=13;ALG=PROD;AF=3.419e-05;NSAMP=1;MSQ=512.55;AC=1;AN=29246;NFAM=1
chr8	65213607	65213666	chr8	65213685	65213741	417465	707.42	+	-	BND	PASS	417465_1	N	N[chr8:65213713[	417465_2	N	]chr8:65213637]N	SVTYPE=BND;POS=65213637;STRANDS=+-:23;CIPOS=-30,29;CIEND=-27,29;CIPOS95=0,0;CIEND95=0,0;MATEID=417465_2;EVENT=417465;SU=23;PE=0;SR=23;ALG=PROD;AF=6.839e-05;NSAMP=2;MSQ=353.68;RECLASSIFIED;AC=2;AN=29246;NFAM=2	SVTYPE=BND;POS=65213713;STRANDS=+-:23;CIPOS=-27,29;CIEND=-30,29;CIPOS95=0,0;CIEND95=0,0;MATEID=417465_1;EVENT=417465;SECONDARY;SU=23;PE=0;SR=23;ALG=PROD;AF=6.839e-05;NSAMP=2;MSQ=353.68;RECLASSIFIED;AC=2;AN=29246;NFAM=2
chr8	65222208	65222253	chr8	65222348	65222393	417467	578.62	+	-	DEL	PASS	417467	N	<DEL>	.	.	.	SVTYPE=DEL;POS=65222231;SVLEN=-140;END=65222371;STRANDS=+-:20;CIPOS=-23,22;CIEND=-23,22;CIPOS95=0,0;CIEND95=0,0;SU=20;PE=0;SR=20;ALG=PROD;AF=6.839e-05;NSAMP=2;MSQ=289.24;AC=2;AN=29246;NFAM=2	.
chr8	65247361	65247405	chr8	65247447	65247492	417468	433.71	+	-	BND	LOW	417468_1	N	N[chr8:65247471[	417468_2	N	]chr8:65247384]N	SVTYPE=BND;POS=65247384;STRANDS=+-:17;CIPOS=-23,21;CIEND=-23,22;CIPOS95=0,0;CIEND95=0,0;MATEID=417468_2;EVENT=417468;SU=17;PE=0;SR=17;ALG=PROD;AF=6.839e-05;NSAMP=2;MSQ=215.79;RECLASSIFIED;AC=2;AN=29246;NFAM=2	SVTYPE=BND;POS=65247471;STRANDS=+-:17;CIPOS=-23,22;CIEND=-23,21;CIPOS95=0,0;CIEND95=0,0;MATEID=417468_1;EVENT=417468;SECONDARY;SU=17;PE=0;SR=17;ALG=PROD;AF=6.839e-05;NSAMP=2;MSQ=215.79;RECLASSIFIED;AC=2;AN=29246;NFAM=2
chr8	65249361	65249380	chr8	65251407	65251425	417469	485.37	+	-	DEL	PASS	417469	N	<DEL>	.	.	.	SVTYPE=DEL;POS=65249371;SVLEN=-2046;END=65251417;STRANDS=+-:23;CIPOS=-10,9;CIEND=-10,8;CIPOS95=0,0;CIEND95=0,0;SU=23;PE=12;SR=11;ALG=PROD;AF=3.419e-05;NSAMP=1;MSQ=485.37;AC=1;AN=29246;NFAM=1	.
chr8	65255651	65256088	chr8	65304186	65304580	417471	89.86	+	-	DEL	PASS	417471	N	<DEL>	.	.	.	SVTYPE=DEL;POS=65255661;SVLEN=-48910;END=65304571;STRANDS=+-:6;IMPRECISE;CIPOS=-10,427;CIEND=-385,9;CIPOS95=-2,99;CIEND95=-103,2;SU=6;PE=6;SR=0;ALG=PROD;AF=3.419e-05;NSAMP=1;MSQ=89.86;AC=1;AN=29246;NFAM=1	.
chr8	65260059	65260078	chr19	15244462	15244481	112466	6.78	-	-	BND	LOW	112466_1	N	[chr19:15244473[N	112466_2	N	[chr8:65260070[N	SVTYPE=BND;POS=65260070;STRANDS=--:5;CIPOS=-10,9;CIEND=-10,9;CIPOS95=0,0;CIEND95=0,0;MATEID=112466_2;EVENT=112466;SU=5;PE=0;SR=5;ALG=PROD;AF=3.419e-05;NSAMP=1;MSQ=6.78;AC=1;AN=29246;NFAM=1	SVTYPE=BND;POS=15244473;STRANDS=--:5;CIPOS=-10,9;CIEND=-10,9;CIPOS95=0,0;CIEND95=0,0;MATEID=112466_1;EVENT=112466;SECONDARY;SU=5;PE=0;SR=5;ALG=PROD;AF=3.419e-05;NSAMP=1;MSQ=6.78;AC=1;AN=29246;NFAM=1
chr8	65282164	65282179	chr8	65282567	65282584	417474	502.05	+	-	BND	LOW	417474_1	N	N[chr8:65282577[	417474_2	N	]chr8:65282171]N	SVTYPE=BND;POS=65282171;STRANDS=+-:4;IMPRECISE;CIPOS=-7,8;CIEND=-9,8;CIPOS95=-1,3;CIEND95=0,0;MATEID=417474_2;EVENT=417474;SU=4;PE=0;SR=4;ALG=PROD;AF=0.0005471;NSAMP=16;MSQ=17.01;RECLASSIFIED;AC=16;AN=29246;NFAM=16	SVTYPE=BND;POS=65282577;STRANDS=+-:4;IMPRECISE;CIPOS=-9,8;CIEND=-7,8;CIPOS95=0,0;CIEND95=-1,3;MATEID=417474_1;EVENT=417474;SECONDARY;SU=4;PE=0;SR=4;ALG=PROD;AF=0.0005471;NSAMP=16;MSQ=17.01;RECLASSIFIED;AC=16;AN=29246;NFAM=16
chr8	65293809	65293853	chr8	65302890	65302932	533295	862.17	-	+	DUP	PASS	533295	N	<DUP>	.	.	.	SVTYPE=DUP;POS=65293832;SVLEN=9080;END=65302912;STRANDS=-+:75;CIPOS=-23,21;CIEND=-22,20;CIPOS95=0,0;CIEND95=0,0;SU=75;PE=46;SR=29;ALG=PROD;AF=0.0001026;NSAMP=2;MSQ=430.85;AC=3;AN=29246;NFAM=2	.
chr8	65297310	65297361	chr13	87963160	87963211	110478	1796.46	+	+	BND	LOW	110478_1	N	N]chr13:87963186]	110478_2	N	N]chr8:65297336]	SVTYPE=BND;POS=65297336;STRANDS=++:11;CIPOS=-26,25;CIEND=-26,25;CIPOS95=0,0;CIEND95=0,0;MATEID=110478_2;EVENT=110478;SU=11;PE=0;SR=11;ALG=PROD;AF=0.002393;NSAMP=70;MSQ=22.55;AC=70;AN=29246;NFAM=70	SVTYPE=BND;POS=87963186;STRANDS=++:11;CIPOS=-26,25;CIEND=-26,25;CIPOS95=0,0;CIEND95=0,0;MATEID=110478_1;EVENT=110478;SECONDARY;SU=11;PE=0;SR=11;ALG=PROD;AF=0.002393;NSAMP=70;MSQ=22.55;AC=70;AN=29246;NFAM=70
chr8	65304719	65305119	chr8	65312763	65313368	417475	101.69	+	-	DEL	PASS	417475	N	<DEL>	.	.	.	SVTYPE=DEL;POS=65304729;SVLEN=-8630;END=65313359;STRANDS=+-:6;IMPRECISE;CIPOS=-10,390;CIEND=-596,9;CIPOS95=-2,116;CIEND95=-179,0;SU=6;PE=6;SR=0;ALG=PROD;AF=3.419e-05;NSAMP=1;MSQ=101.69;AC=1;AN=29246;NFAM=1	.
chr8	65338242	65338293	chr8	65338344	65338395	417476	707.36	+	-	BND	LOW	417476_1	N	N[chr8:65338371[	417476_2	N	]chr8:65338268]N	SVTYPE=BND;POS=65338268;STRANDS=+-:28;CIPOS=-26,25;CIEND=-26,25;CIPOS95=0,0;CIEND95=0,0;MATEID=417476_2;EVENT=417476;SU=28;PE=0;SR=28;ALG=PROD;AF=6.839e-05;NSAMP=2;MSQ=217.29;RECLASSIFIED;AC=2;AN=29246;NFAM=2	SVTYPE=BND;POS=65338371;STRANDS=+-:28;CIPOS=-26,25;CIEND=-26,25;CIPOS95=0,0;CIEND95=0,0;MATEID=417476_1;EVENT=417476;SECONDARY;SU=28;PE=0;SR=28;ALG=PROD;AF=6.839e-05;NSAMP=2;MSQ=217.29;RECLASSIFIED;AC=2;AN=29246;NFAM=2
chr8	65345468	65345480	chr8	65345766	65345777	417477	251.25	+	-	BND	LOW	417477_1	N	N[chr8:65345773[	417477_2	N	]chr8:65345475]N	SVTYPE=BND;POS=65345475;STRANDS=+-:7;CIPOS=-7,5;CIEND=-6,5;CIPOS95=0,0;CIEND95=0,0;MATEID=417477_2;EVENT=417477;SU=7;PE=1;SR=6;ALG=PROD;AF=0.0001368;NSAMP=4;MSQ=12.27;RECLASSIFIED;AC=4;AN=29246;NFAM=4	SVTYPE=BND;POS=65345773;STRANDS=+-:7;CIPOS=-6,5;CIEND=-7,5;CIPOS95=0,0;CIEND95=0,0;MATEID=417477_1;EVENT=417477;SECONDARY;SU=7;PE=1;SR=6;ALG=PROD;AF=0.0001368;NSAMP=4;MSQ=12.27;RECLASSIFIED;AC=4;AN=29246;NFAM=4
chr8	65362795	65362812	chrY	14900897	14900914	114175	7382.28	-	-	BND	LOW	114175_1	N	[chrY:14900907[N	114175_2	N	[chr8:65362805[N	SVTYPE=BND;POS=65362805;STRANDS=--:21;CIPOS=-9,8;CIEND=-9,8;CIPOS95=0,0;CIEND95=0,0;MATEID=114175_2;EVENT=114175;SU=21;PE=0;SR=21;ALG=PROD;AF=0.008651;NSAMP=251;MSQ=18.72;AC=253;AN=29246;NFAM=249	SVTYPE=BND;POS=14900907;STRANDS=--:21;CIPOS=-9,8;CIEND=-9,8;CIPOS95=0,0;CIEND95=0,0;MATEID=114175_1;EVENT=114175;SECONDARY;SU=21;PE=0;SR=21;ALG=PROD;AF=0.008651;NSAMP=251;MSQ=18.72;AC=253;AN=29246;NFAM=249
chr8	65369352	65369354	chr8	65369994	65369995	417479	37257.3	+	-	BND	PASS	417479_1	N	N[chr8:65369996[	417479_2	N	]chr8:65369353]N	SVTYPE=BND;POS=65369353;STRANDS=+-:1404;CIPOS=-1,1;CIEND=-1,0;CIPOS95=0,0;CIEND95=0,0;MATEID=417479_2;EVENT=417479;SU=1404;PE=816;SR=588;ALG=PROD;AF=0.002633;NSAMP=77;MSQ=423.09;RECLASSIFIED;AC=77;AN=29246;NFAM=75	SVTYPE=BND;POS=65369996;STRANDS=+-:1404;CIPOS=-1,0;CIEND=-1,1;CIPOS95=0,0;CIEND95=0,0;MATEID=417479_1;EVENT=417479;SECONDARY;SU=1404;PE=816;SR=588;ALG=PROD;AF=0.002633;NSAMP=77;MSQ=423.09;RECLASSIFIED;AC=77;AN=29246;NFAM=75
chr8	65382124	65382420	chr9	41006313	41006775	113249	98.69	+	+	BND	LOW	113249_1	N	N]chr9:41006323]	113249_2	N	N]chr8:65382134]	SVTYPE=BND;POS=65382134;STRANDS=++:9;IMPRECISE;CIPOS=-10,286;CIEND=-10,452;CIPOS95=-2,66;CIEND95=-2,88;MATEID=113249_2;EVENT=113249;SU=9;PE=9;SR=0;ALG=PROD;AF=3.419e-05;NSAMP=1;MSQ=98.69;AC=1;AN=29246;NFAM=1	SVTYPE=BND;POS=41006323;STRANDS=++:9;IMPRECISE;CIPOS=-10,452;CIEND=-10,286;CIPOS95=-2,88;CIEND95=-2,66;MATEID=113249_1;EVENT=113249;SECONDARY;SU=9;PE=9;SR=0;ALG=PROD;AF=3.419e-05;NSAMP=1;MSQ=98.69;AC=1;AN=29246;NFAM=1
chr8	65388711	65389424	chr19	54282166	54282668	112593	110.03	-	+	BND	LOW	112593_1	N	]chr19:54282176]N	112593_2	N	N[chr8:65389416[	SVTYPE=BND;POS=65389416;STRANDS=-+:7;IMPRECISE;CIPOS=-704,9;CIEND=-10,492;CIPOS95=-200,0;CIEND95=-1,157;MATEID=112593_2;EVENT=112593;SU=7;PE=7;SR=0;ALG=PROD;AF=0.0001026;NSAMP=3;MSQ=22.01;AC=3;AN=29246;NFAM=3	SVTYPE=BND;POS=54282176;STRANDS=-+:7;IMPRECISE;CIPOS=-10,492;CIEND=-704,9;CIPOS95=-1,157;CIEND95=-200,0;MATEID=112593_1;EVENT=112593;SECONDARY;SU=7;PE=7;SR=0;ALG=PROD;AF=0.0001026;NSAMP=3;MSQ=22.01;AC=3;AN=29246;NFAM=3
chr8	65393582	65394381	chrX	50795094	50795913	113776	12870.6	+	+	BND	LOW	113776_1	N	N]chrX:50795145]	113776_2	N	N]chr8:65393776]	SVTYPE=BND;POS=65393776;STRANDS=++:353;IMPRECISE;CIPOS=-194,605;CIEND=-51,768;CIPOS95=-65,65;CIEND95=-51,141;MATEID=113776_2;EVENT=113776;SU=353;PE=271;SR=82;ALG=SUM;AF=0.009095;NSAMP=266;MSQ=30.87;AC=266;AN=29246;NFAM=264	SVTYPE=BND;POS=50795145;STRANDS=++:353;IMPRECISE;CIPOS=-51,768;CIEND=-194,605;CIPOS95=-51,141;CIEND95=-65,65;MATEID=113776_1;EVENT=113776;SECONDARY;SU=353;PE=271;SR=82;ALG=SUM;AF=0.009095;NSAMP=266;MSQ=30.87;AC=266;AN=29246;NFAM=264
chr8	65393730	65393742	chrX	50795035	50795043	113775	50189.0	-	-	BND	LOW	113775_1	N	[chrX:50795042[N	113775_2	N	[chr8:65393737[N	SVTYPE=BND;POS=65393737;STRANDS=--:522;CIPOS=-6,6;CIEND=-6,2;CIPOS95=0,0;CIEND95=0,0;MATEID=113775_2;EVENT=113775;SU=522;PE=353;SR=169;ALG=PROD;AF=0.03536;NSAMP=1034;MSQ=32.06;AC=1034;AN=29246;NFAM=1022	SVTYPE=BND;POS=50795042;STRANDS=--:522;CIPOS=-6,2;CIEND=-6,6;CIPOS95=0,0;CIEND95=0,0;MATEID=113775_1;EVENT=113775;SECONDARY;SU=522;PE=353;SR=169;ALG=PROD;AF=0.03536;NSAMP=1034;MSQ=32.06;AC=1034;AN=29246;NFAM=1022
chr8	65399116	65399116	chr8	65399234	65399234	417480	5.65803e+06	+	-	DEL	PASS	417480	N	<DEL>	.	.	.	SVTYPE=DEL;POS=65399116;SVLEN=-118;END=65399234;STRANDS=+-:176974;CIPOS=0,0;CIEND=0,0;CIPOS95=0,0;CIEND95=0,0;SU=176974;PE=1329;SR=175645;AF=0.3985;NSAMP=9078;MSQ=369.47;MEDGQR=12.99;Q10GQR=3.22;AC=11655;AN=29246;NFAM=8388	.
chr8	65412262	65412267	chr8	65412346	65412350	417482	4342.97	+	-	BND	LOW	417482_1	N	N[chr8:65412349[	417482_2	N	]chr8:65412265]N	SVTYPE=BND;POS=65412265;STRANDS=+-:171;CIPOS=-3,2;CIEND=-2,2;CIPOS95=0,0;CIEND95=0,0;MATEID=417482_2;EVENT=417482;SU=171;PE=2;SR=169;ALG=PROD;AF=0.0005471;NSAMP=16;MSQ=221.98;RECLASSIFIED;AC=16;AN=29246;NFAM=16	SVTYPE=BND;POS=65412349;STRANDS=+-:171;CIPOS=-2,2;CIEND=-3,2;CIPOS95=0,0;CIEND95=0,0;MATEID=417482_1;EVENT=417482;SECONDARY;SU=171;PE=2;SR=169;ALG=PROD;AF=0.0005471;NSAMP=16;MSQ=221.98;RECLASSIFIED;AC=16;AN=29246;NFAM=16
chr8	65418552	65418570	chr22	40677520	40677537	113062	161972.0	-	+	BND	LOW	113062_1	N	]chr22:40677529]N	113062_2	N	N[chr8:65418563[	SVTYPE=BND;POS=65418563;STRANDS=-+:4;IMPRECISE;CIPOS=-10,8;CIEND=-9,8;CIPOS95=-1,0;CIEND95=0,0;MATEID=113062_2;EVENT=113062;SU=4;PE=0;SR=4;ALG=PROD;AF=0.09311;NSAMP=2704;MSQ=30.09;AC=2723;AN=29246;NFAM=2564	SVTYPE=BND;POS=40677529;STRANDS=-+:4;IMPRECISE;CIPOS=-9,8;CIEND=-10,8;CIPOS95=0,0;CIEND95=-1,0;MATEID=113062_1;EVENT=113062;SECONDARY;SU=4;PE=0;SR=4;ALG=PROD;AF=0.09311;NSAMP=2704;MSQ=30.09;AC=2723;AN=29246;NFAM=2564
chr8	65429072	65429972	chr8	65436593	65437355	533296	312.69	-	+	DUP	PASS	533296	N	<DUP>	.	.	.	SVTYPE=DUP;POS=65429931;SVLEN=6877;END=65436808;STRANDS=-+:19;IMPRECISE;CIPOS=-859,41;CIEND=-215,547;CIPOS95=-411,41;CIEND95=-165,165;SU=19;PE=19;SR=0;ALG=SUM;AF=3.419e-05;NSAMP=1;MSQ=6.77;RETAINED;AC=1;AN=29246;NFAM=1	.
chr8	65429860	65430810	chr8	65436518	65437165	417483	550.04	+	-	BND	LOW	417483_1	N	N[chr8:65436885[	417483_2	N	]chr8:65429896]N	SVTYPE=BND;POS=65429896;STRANDS=+-:34;IMPRECISE;CIPOS=-36,914;CIEND=-366,281;CIPOS95=-36,383;CIEND95=-244,244;MATEID=417483_2;EVENT=417483;SU=34;PE=34;SR=0;ALG=SUM;AF=6.839e-05;NSAMP=2;MSQ=10.68;RECLASSIFIED;AC=2;AN=29246;NFAM=2	SVTYPE=BND;POS=65436885;STRANDS=+-:34;IMPRECISE;CIPOS=-366,281;CIEND=-36,914;CIPOS95=-244,244;CIEND95=-36,383;MATEID=417483_1;EVENT=417483;SECONDARY;SU=34;PE=34;SR=0;ALG=SUM;AF=6.839e-05;NSAMP=2;MSQ=10.68;RECLASSIFIED;AC=2;AN=29246;NFAM=2
chr8	65431511	65431911	chr8	65438716	65438948	533298	463.36	-	+	BND	LOW	533298_1	N	]chr8:65438738]N	533298_2	N	N[chr8:65431893[	SVTYPE=BND;POS=65431893;STRANDS=-+:79;IMPRECISE;CIPOS=-381,19;CIEND=-22,210;CIPOS95=-27,19;CIEND95=-10,10;MATEID=533298_2;EVENT=533298;SU=79;PE=79;SR=0;ALG=PROD;AF=0.000889;NSAMP=26;MSQ=13.81;RECLASSIFIED;AC=26;AN=29246;NFAM=26	SVTYPE=BND;POS=65438738;STRANDS=-+:79;IMPRECISE;CIPOS=-22,210;CIEND=-381,19;CIPOS95=-10,10;CIEND95=-27,19;MATEID=533298_1;EVENT=533298;SECONDARY;SU=79;PE=79;SR=0;ALG=PROD;AF=0.000889;NSAMP=26;MSQ=13.81;RECLASSIFIED;AC=26;AN=29246;NFAM=26
chr8	65432100	65432420	chr8	65438611	65438764	417485	3291.44	+	-	BND	LOW	417485_1	N	N[chr8:65438754[	417485_2	N	]chr8:65432112]N	SVTYPE=BND;POS=65432112;STRANDS=+-:249;IMPRECISE;CIPOS=-12,308;CIEND=-142,11;CIPOS95=-12,20;CIEND95=-3,3;MATEID=417485_2;EVENT=417485;SU=249;PE=249;SR=0;ALG=PROD;AF=0.003419;NSAMP=100;MSQ=28.1;RECLASSIFIED;AC=100;AN=29246;NFAM=100	SVTYPE=BND;POS=65438754;STRANDS=+-:249;IMPRECISE;CIPOS=-142,11;CIEND=-12,308;CIPOS95=-3,3;CIEND95=-12,20;MATEID=417485_1;EVENT=417485;SECONDARY;SU=249;PE=249;SR=0;ALG=PROD;AF=0.003419;NSAMP=100;MSQ=28.1;RECLASSIFIED;AC=100;AN=29246;NFAM=100
chr8	65432707	65432751	chr8	65439223	65439338	417484	26096.6	+	-	DEL	PASS	417484	N	<DEL>	.	.	.	SVTYPE=DEL;POS=65432711;SVLEN=-6618;END=65439329;STRANDS=+-:1169;IMPRECISE;CIPOS=-4,40;CIEND=-106,9;CIPOS95=0,0;CIEND95=-1,1;SU=1169;PE=1169;SR=0;ALG=PROD;AF=0.006394;NSAMP=182;MSQ=97.55;AC=187;AN=29246;NFAM=171	.
chr8	65470195	65470677	chr20	4035773	4036356	112632	128.79	+	+	BND	LOW	112632_1	N	N]chr20:4035823]	112632_2	N	N]chr8:65470245]	SVTYPE=BND;POS=65470245;STRANDS=++:11;IMPRECISE;CIPOS=-50,432;CIEND=-50,533;CIPOS95=-50,99;CIEND95=-50,125;MATEID=112632_2;EVENT=112632;SU=11;PE=11;SR=0;ALG=PROD;AF=3.419e-05;NSAMP=1;MSQ=4.68;AC=1;AN=29246;NFAM=1	SVTYPE=BND;POS=4035823;STRANDS=++:11;IMPRECISE;CIPOS=-50,533;CIEND=-50,432;CIPOS95=-50,125;CIEND95=-50,99;MATEID=112632_1;EVENT=112632;SECONDARY;SU=11;PE=11;SR=0;ALG=PROD;AF=3.419e-05;NSAMP=1;MSQ=4.68;AC=1;AN=29246;NFAM=1
chr8	65472391	65472391	chr8	65472844	65472844	417486	56855.0	+	-	BND	PASS	417486_1	N	N[chr8:65472845[	417486_2	N	]chr8:65472391]N	SVTYPE=BND;POS=65472391;STRANDS=+-:1547;CIPOS=0,0;CIEND=0,0;CIPOS95=0,0;CIEND95=0,0;MATEID=417486_2;EVENT=417486;SU=1547;PE=639;SR=908;ALG=PROD;AF=0.002291;NSAMP=67;MSQ=482.43;RECLASSIFIED;AC=67;AN=29246;NFAM=63	SVTYPE=BND;POS=65472845;STRANDS=+-:1547;CIPOS=0,0;CIEND=0,0;CIPOS95=0,0;CIEND95=0,0;MATEID=417486_1;EVENT=417486;SECONDARY;SU=1547;PE=639;SR=908;ALG=PROD;AF=0.002291;NSAMP=67;MSQ=482.43;RECLASSIFIED;AC=67;AN=29246;NFAM=63
chr8	65489351	65489394	chr8	65496677	65496719	417487	1402.77	+	-	DEL	PASS	417487	N	<DEL>	.	.	.	SVTYPE=DEL;POS=65489373;SVLEN=-7326;END=65496699;STRANDS=+-:62;CIPOS=-22,21;CIEND=-22,20;CIPOS95=0,0;CIEND95=0,0;SU=62;PE=36;SR=26;ALG=PROD;AF=0.0001026;NSAMP=3;MSQ=467.59;AC=3;AN=29246;NFAM=3	.
chr8	65493357	65493366	chr8	65493613	65493622	417488	531.91	+	-	BND	LOW	417488_1	N	N[chr8:65493619[	417488_2	N	]chr8:65493362]N	SVTYPE=BND;POS=65493362;STRANDS=+-:91;CIPOS=-5,4;CIEND=-5,4;CIPOS95=0,0;CIEND95=0,0;MATEID=417488_2;EVENT=417488;SU=91;PE=0;SR=91;ALG=PROD;AF=0.0005129;NSAMP=15;MSQ=22.15;RECLASSIFIED;AC=15;AN=29246;NFAM=15	SVTYPE=BND;POS=65493619;STRANDS=+-:91;CIPOS=-5,4;CIEND=-5,4;CIPOS95=0,0;CIEND95=0,0;MATEID=417488_1;EVENT=417488;SECONDARY;SU=91;PE=0;SR=91;ALG=PROD;AF=0.0005129;NSAMP=15;MSQ=22.15;RECLASSIFIED;AC=15;AN=29246;NFAM=15
chr8	65503468	65503839	chr8	65505758	65506145	417490	353.62	+	-	MEI	PASS	417490	N	<DEL:ME:LINE|L1|L1PB1>	.	.	.	SVTYPE=MEI;POS=65503478;SVLEN=-2658;END=65506136;STRANDS=+-:14;IMPRECISE;CIPOS=-10,361;CIEND=-378,9;CIPOS95=-1,56;CIEND95=-40,2;SU=14;PE=14;SR=0;ALG=PROD;AF=3.419e-05;NSAMP=1;MSQ=353.62;AC=1;AN=29246;NFAM=1	.
chr8	65516440	65516449	chr8	65516593	65516602	417491	107.83	+	-	BND	LOW	417491_1	N	N[chr8:65516599[	417491_2	N	]chr8:65516445]N	SVTYPE=BND;POS=65516445;STRANDS=+-:7;CIPOS=-5,4;CIEND=-5,4;CIPOS95=0,0;CIEND95=0,0;MATEID=417491_2;EVENT=417491;SU=7;PE=0;SR=7;ALG=PROD;AF=3.419e-05;NSAMP=1;MSQ=107.83;RECLASSIFIED;AC=1;AN=29246;NFAM=1	SVTYPE=BND;POS=65516599;STRANDS=+-:7;CIPOS=-5,4;CIEND=-5,4;CIPOS95=0,0;CIEND95=0,0;MATEID=417491_1;EVENT=417491;SECONDARY;SU=7;PE=0;SR=7;ALG=PROD;AF=3.419e-05;NSAMP=1;MSQ=107.83;RECLASSIFIED;AC=1;AN=29246;NFAM=1
chr8	65521902	65521915	chr8	65526347	65526362	417492	203.77	+	-	DEL	PASS	417492	N	<DEL>	.	.	.	SVTYPE=DEL;POS=65521908;SVLEN=-4448;END=65526356;STRANDS=+-:10;CIPOS=-6,7;CIEND=-9,6;CIPOS95=0,0;CIEND95=0,0;SU=10;PE=6;SR=4;ALG=PROD;AF=3.419e-05;NSAMP=1;MSQ=203.77;AC=1;AN=29246;NFAM=1	.
chr8	65537007	65537312	chr8	65538110	65538373	417494	1680.68	+	-	DEL	PASS	417494	N	<DEL>	.	.	.	SVTYPE=DEL;POS=65537017;SVLEN=-1327;END=65538344;STRANDS=+-:73;IMPRECISE;CIPOS=-10,295;CIEND=-234,29;CIPOS95=-10,19;CIEND95=-13,13;SU=73;PE=73;SR=0;ALG=PROD;AF=0.0002393;NSAMP=7;MSQ=240.1;AC=7;AN=29246;NFAM=7	.
chr8	65564639	65564696	chrX	84261632	84261689	113889	755.35	-	+	BND	LOW	113889_1	N	]chrX:84261661]N	113889_2	N	N[chr8:65564669[	SVTYPE=BND;POS=65564669;STRANDS=-+:8;CIPOS=-29,28;CIEND=-29,28;CIPOS95=0,0;CIEND95=0,0;MATEID=113889_2;EVENT=113889;SU=8;PE=0;SR=8;ALG=PROD;AF=0.0003077;NSAMP=9;MSQ=61.57;AC=9;AN=29246;NFAM=9	SVTYPE=BND;POS=84261661;STRANDS=-+:8;CIPOS=-29,28;CIEND=-29,28;CIPOS95=0,0;CIEND95=0,0;MATEID=113889_1;EVENT=113889;SECONDARY;SU=8;PE=0;SR=8;ALG=PROD;AF=0.0003077;NSAMP=9;MSQ=61.57;AC=9;AN=29246;NFAM=9
chr8	65582331	65582385	chr8	65582650	65582703	417497	5948.26	+	-	BND	LOW	417497_1	N	N[chr8:65582678[	417497_2	N	]chr8:65582359]N	SVTYPE=BND;POS=65582359;STRANDS=+-:14;CIPOS=-28,26;CIEND=-27,26;CIPOS95=0,0;CIEND95=0,0;MATEID=417497_2;EVENT=417497;SU=14;PE=2;SR=12;ALG=PROD;AF=0.00489;NSAMP=143;MSQ=29.65;RETAINED;RECLASSIFIED;AC=143;AN=29246;NFAM=143	SVTYPE=BND;POS=65582678;STRANDS=+-:14;CIPOS=-27,26;CIEND=-28,26;CIPOS95=0,0;CIEND95=0,0;MATEID=417497_1;EVENT=417497;SECONDARY;SU=14;PE=2;SR=12;ALG=PROD;AF=0.00489;NSAMP=143;MSQ=29.65;RETAINED;RECLASSIFIED;AC=143;AN=29246;NFAM=143
chr8	65582640	65582697	chr8	65582763	65582820	417498	92.21	+	-	BND	LOW	417498_1	N	N[chr8:65582793[	417498_2	N	]chr8:65582669]N	SVTYPE=BND;POS=65582669;STRANDS=+-:9;CIPOS=-29,28;CIEND=-29,28;CIPOS95=0,0;CIEND95=0,0;MATEID=417498_2;EVENT=417498;SU=9;PE=1;SR=8;ALG=PROD;AF=0.000171;NSAMP=5;MSQ=10.62;RECLASSIFIED;AC=5;AN=29246;NFAM=5	SVTYPE=BND;POS=65582793;STRANDS=+-:9;CIPOS=-29,28;CIEND=-29,28;CIPOS95=0,0;CIEND95=0,0;MATEID=417498_1;EVENT=417498;SECONDARY;SU=9;PE=1;SR=8;ALG=PROD;AF=0.000171;NSAMP=5;MSQ=10.62;RECLASSIFIED;AC=5;AN=29246;NFAM=5
chr8	65586256	65586266	chr8	65587175	65587187	533299	83.98	-	+	BND	LOW	533299_1	N	]chr8:65587182]N	533299_2	N	N[chr8:65586264[	SVTYPE=BND;POS=65586264;STRANDS=-+:10;CIPOS=-7,3;CIEND=-7,5;CIPOS95=0,0;CIEND95=0,0;MATEID=533299_2;EVENT=533299;SU=10;PE=4;SR=6;ALG=PROD;AF=3.419e-05;NSAMP=1;MSQ=80.16;RECLASSIFIED;AC=1;AN=29246;NFAM=1	SVTYPE=BND;POS=65587182;STRANDS=-+:10;CIPOS=-7,5;CIEND=-7,3;CIPOS95=0,0;CIEND95=0,0;MATEID=533299_1;EVENT=533299;SECONDARY;SU=10;PE=4;SR=6;ALG=PROD;AF=3.419e-05;NSAMP=1;MSQ=80.16;RECLASSIFIED;AC=1;AN=29246;NFAM=1
chr8	65586371	65586376	chr8	65587171	65587190	417499	383.48	+	-	BND	PASS	417499_1	N	N[chr8:65587182[	417499_2	N	]chr8:65586374]N	SVTYPE=BND;POS=65586374;STRANDS=+-:19;CIPOS=-3,2;CIEND=-10,9;CIPOS95=0,0;CIEND95=0,0;MATEID=417499_2;EVENT=417499;SU=19;PE=8;SR=11;ALG=PROD;AF=3.419e-05;NSAMP=1;MSQ=383.48;RECLASSIFIED;AC=1;AN=29246;NFAM=1	SVTYPE=BND;POS=65587182;STRANDS=+-:19;CIPOS=-10,9;CIEND=-3,2;CIPOS95=0,0;CIEND95=0,0;MATEID=417499_1;EVENT=417499;SECONDARY;SU=19;PE=8;SR=11;ALG=PROD;AF=3.419e-05;NSAMP=1;MSQ=383.48;RECLASSIFIED;AC=1;AN=29246;NFAM=1
chr8	65593648	65593665	chr14	87811946	87811963	110906	25543.4	-	+	BND	LOW	110906_1	N	]chr14:87811955]N	110906_2	N	N[chr8:65593658[	SVTYPE=BND;POS=65593658;STRANDS=-+:4;CIPOS=-9,8;CIEND=-9,8;CIPOS95=0,0;CIEND95=0,0;MATEID=110906_2;EVENT=110906;SU=4;PE=0;SR=4;ALG=PROD;AF=0.009335;NSAMP=273;MSQ=41.09;AC=273;AN=29246;NFAM=272	SVTYPE=BND;POS=87811955;STRANDS=-+:4;CIPOS=-9,8;CIEND=-9,8;CIPOS95=0,0;CIEND95=0,0;MATEID=110906_1;EVENT=110906;SECONDARY;SU=4;PE=0;SR=4;ALG=PROD;AF=0.009335;NSAMP=273;MSQ=41.09;AC=273;AN=29246;NFAM=272
chr8	65593653	65593661	chr20	36750763	36750771	112734	58208.0	-	-	BND	LOW	112734_1	N	[chr20:36750768[N	112734_2	N	[chr8:65593658[N	SVTYPE=BND;POS=65593658;STRANDS=--:201;CIPOS=-4,4;CIEND=-4,4;CIPOS95=0,0;CIEND95=0,0;MATEID=112734_2;EVENT=112734;SU=201;PE=0;SR=201;ALG=PROD;AF=0.0199;NSAMP=582;MSQ=44.42;AC=582;AN=29246;NFAM=571	SVTYPE=BND;POS=36750768;STRANDS=--:201;CIPOS=-4,4;CIEND=-4,4;CIPOS95=0,0;CIEND95=0,0;MATEID=112734_1;EVENT=112734;SECONDARY;SU=201;PE=0;SR=201;ALG=PROD;AF=0.0199;NSAMP=582;MSQ=44.42;AC=582;AN=29246;NFAM=571
chr8	65602125	65602459	chr11	55285313	55285531	109349	3650.6	-	-	BND	LOW	109349_1	N	[chr11:55285526[N	109349_2	N	[chr8:65602456[N	SVTYPE=BND;POS=65602456;STRANDS=--:446;IMPRECISE;CIPOS=-330,4;CIEND=-212,6;CIPOS95=-23,4;CIEND95=-3,3;MATEID=109349_2;EVENT=109349;SU=446;PE=446;SR=0;ALG=PROD;AF=0.0007864;NSAMP=23;MSQ=65.74;AC=23;AN=29246;NFAM=21	SVTYPE=BND;POS=55285526;STRANDS=--:446;IMPRECISE;CIPOS=-212,6;CIEND=-330,4;CIPOS95=-3,3;CIEND95=-23,4;MATEID=109349_1;EVENT=109349;SECONDARY;SU=446;PE=446;SR=0;ALG=PROD;AF=0.0007864;NSAMP=23;MSQ=65.74;AC=23;AN=29246;NFAM=21
chr8	65602628	65602630	chr11	55285538	55285540	109348	6433.58	+	+	BND	LOW	109348_1	N	N]chr11:55285539]	109348_2	N	N]chr8:65602629]	SVTYPE=BND;POS=65602629;STRANDS=++:1313;CIPOS=-1,1;CIEND=-1,1;CIPOS95=0,0;CIEND95=0,0;MATEID=109348_2;EVENT=109348;SU=1313;PE=586;SR=727;ALG=PROD;AF=0.001094;NSAMP=32;MSQ=93.76;AC=32;AN=29246;NFAM=31	SVTYPE=BND;POS=55285539;STRANDS=++:1313;CIPOS=-1,1;CIEND=-1,1;CIPOS95=0,0;CIEND95=0,0;MATEID=109348_1;EVENT=109348;SECONDARY;SU=1313;PE=586;SR=727;ALG=PROD;AF=0.001094;NSAMP=32;MSQ=93.76;AC=32;AN=29246;NFAM=31
chr8	65610316	65610355	chr8	65610970	65610982	604973	6.78	+	+	INV	LOW	604973	N	<INV>	.	.	.	SVTYPE=INV;POS=65610355;SVLEN=615;END=65610970;STRANDS=++:3,--:2;IMPRECISE;CIPOS=-39,0;CIEND=0,12;CIPOS95=-35,0;CIEND95=0,4;SU=5;PE=5;SR=0;ALG=PROD;AF=3.419e-05;NSAMP=1;MSQ=6.78;AC=1;AN=29246;NFAM=1	.
chr8	65612313	65612332	chr8	65612677	65612734	417502	778.81	+	-	BND	LOW	417502_1	N	N[chr8:65612707[	417502_2	N	]chr8:65612323]N	SVTYPE=BND;POS=65612323;STRANDS=+-:21;CIPOS=-10,9;CIEND=-29,28;CIPOS95=0,0;CIEND95=0,0;MATEID=417502_2;EVENT=417502;SU=21;PE=0;SR=21;ALG=PROD;AF=0.0003761;NSAMP=11;MSQ=20.07;RECLASSIFIED;AC=11;AN=29246;NFAM=11	SVTYPE=BND;POS=65612707;STRANDS=+-:21;CIPOS=-29,28;CIEND=-10,9;CIPOS95=0,0;CIEND95=0,0;MATEID=417502_1;EVENT=417502;SECONDARY;SU=21;PE=0;SR=21;ALG=PROD;AF=0.0003761;NSAMP=11;MSQ=20.07;RECLASSIFIED;AC=11;AN=29246;NFAM=11
chr8	65628350	65628398	chr8	65631302	65631343	417503	1414.79	+	-	DEL	PASS	417503	N	<DEL>	.	.	.	SVTYPE=DEL;POS=65628374;SVLEN=-2949;END=65631323;STRANDS=+-:63;CIPOS=-24,24;CIEND=-21,20;CIPOS95=0,0;CIEND95=0,0;SU=63;PE=50;SR=13;ALG=PROD;AF=6.839e-05;NSAMP=2;MSQ=406.16;AC=2;AN=29246;NFAM=2	.
chr8	65644207	65644218	chr8	65646080	65646099	417504	263.76	+	-	DEL	PASS	417504	N	<DEL>	.	.	.	SVTYPE=DEL;POS=65644212;SVLEN=-1878;END=65646090;STRANDS=+-:14;CIPOS=-5,6;CIEND=-10,9;CIPOS95=0,0;CIEND95=0,0;SU=14;PE=9;SR=5;ALG=PROD;AF=3.419e-05;NSAMP=1;MSQ=263.76;AC=1;AN=29246;NFAM=1	.
chr8	65645046	65645065	chr8	65645107	65645126	417505	491.67	+	-	BND	LOW	417505_1	N	N[chr8:65645118[	417505_2	N	]chr8:65645056]N	SVTYPE=BND;POS=65645056;STRANDS=+-:10;CIPOS=-10,9;CIEND=-10,9;CIPOS95=0,0;CIEND95=0,0;MATEID=417505_2;EVENT=417505;SU=10;PE=0;SR=10;ALG=PROD;AF=0.0001026;NSAMP=3;MSQ=163.84;RECLASSIFIED;AC=3;AN=29246;NFAM=3	SVTYPE=BND;POS=65645118;STRANDS=+-:10;CIPOS=-10,9;CIEND=-10,9;CIPOS95=0,0;CIEND95=0,0;MATEID=417505_1;EVENT=417505;SECONDARY;SU=10;PE=0;SR=10;ALG=PROD;AF=0.0001026;NSAMP=3;MSQ=163.84;RECLASSIFIED;AC=3;AN=29246;NFAM=3
chr8	65655941	65655960	chr11	63483830	63483845	109373	243819.0	-	+	BND	LOW	109373_1	N	]chr11:63483838]N	109373_2	N	N[chr8:65655952[	SVTYPE=BND;POS=65655952;STRANDS=-+:46;CIPOS=-10,9;CIEND=-8,7;CIPOS95=0,0;CIEND95=0,0;MATEID=109373_2;EVENT=109373;SU=46;PE=12;SR=34;ALG=PROD;AF=0.1402;NSAMP=4078;MSQ=33.43;AC=4101;AN=29246;NFAM=3853	SVTYPE=BND;POS=63483838;STRANDS=-+:46;CIPOS=-8,7;CIEND=-10,9;CIPOS95=0,0;CIEND95=0,0;MATEID=109373_1;EVENT=109373;SECONDARY;SU=46;PE=12;SR=34;ALG=PROD;AF=0.1402;NSAMP=4078;MSQ=33.43;AC=4101;AN=29246;NFAM=3853
chr8	65655942	65655959	chr13	90359057	90359074	110489	230084.0	-	-	BND	LOW	110489_1	N	[chr13:90359067[N	110489_2	N	[chr8:65655952[N	SVTYPE=BND;POS=65655952;STRANDS=--:44;CIPOS=-9,8;CIEND=-9,8;CIPOS95=0,0;CIEND95=0,0;MATEID=110489_2;EVENT=110489;SU=44;PE=0;SR=44;ALG=PROD;AF=0.1364;NSAMP=3926;MSQ=34.22;AC=3988;AN=29246;NFAM=3722	SVTYPE=BND;POS=90359067;STRANDS=--:44;CIPOS=-9,8;CIEND=-9,8;CIPOS95=0,0;CIEND95=0,0;MATEID=110489_1;EVENT=110489;SECONDARY;SU=44;PE=0;SR=44;ALG=PROD;AF=0.1364;NSAMP=3926;MSQ=34.22;AC=3988;AN=29246;NFAM=3722
chr8	65655943	65655962	chr8	93405765	93405784	533300	45681.7	-	+	BND	LOW	533300_1	N	]chr8:93405775]N	533300_2	N	N[chr8:65655954[	SVTYPE=BND;POS=65655954;STRANDS=-+:4;IMPRECISE;CIPOS=-10,9;CIEND=-10,9;CIPOS95=-3,3;CIEND95=-1,3;MATEID=533300_2;EVENT=533300;SU=4;PE=3;SR=1;ALG=PROD;AF=0.07143;NSAMP=2052;MSQ=12.72;RECLASSIFIED;AC=2089;AN=29246;NFAM=1955	SVTYPE=BND;POS=93405775;STRANDS=-+:4;IMPRECISE;CIPOS=-10,9;CIEND=-10,9;CIPOS95=-1,3;CIEND95=-3,3;MATEID=533300_1;EVENT=533300;SECONDARY;SU=4;PE=3;SR=1;ALG=PROD;AF=0.07143;NSAMP=2052;MSQ=12.72;RECLASSIFIED;AC=2089;AN=29246;NFAM=1955
chr8	65655946	65655965	chr10	69409849	69409865	109001	136108.0	-	-	BND	LOW	109001_1	N	[chr10:69409860[N	109001_2	N	[chr8:65655957[N	SVTYPE=BND;POS=65655957;STRANDS=--:62;CIPOS=-10,9;CIEND=-10,6;CIPOS95=0,0;CIEND95=0,0;MATEID=109001_2;EVENT=109001;SU=62;PE=27;SR=35;ALG=PROD;AF=0.07796;NSAMP=2276;MSQ=32.29;AC=2280;AN=29246;NFAM=2177	SVTYPE=BND;POS=69409860;STRANDS=--:62;CIPOS=-10,6;CIEND=-10,9;CIPOS95=0,0;CIEND95=0,0;MATEID=109001_1;EVENT=109001;SECONDARY;SU=62;PE=27;SR=35;ALG=PROD;AF=0.07796;NSAMP=2276;MSQ=32.29;AC=2280;AN=29246;NFAM=2177
chr8	65655974	65655992	chr10	69409936	69409951	108704	2544.63	+	+	BND	LOW	108704_1	N	N]chr10:69409943]	108704_2	N	N]chr8:65655984]	SVTYPE=BND;POS=65655984;STRANDS=++:65;CIPOS=-10,8;CIEND=-7,8;CIPOS95=0,0;CIEND95=0,0;MATEID=108704_2;EVENT=108704;SU=65;PE=22;SR=43;ALG=PROD;AF=0.002291;NSAMP=67;MSQ=19.99;AC=67;AN=29246;NFAM=67	SVTYPE=BND;POS=69409943;STRANDS=++:65;CIPOS=-7,8;CIEND=-10,8;CIPOS95=0,0;CIEND95=0,0;MATEID=108704_1;EVENT=108704;SECONDARY;SU=65;PE=22;SR=43;ALG=PROD;AF=0.002291;NSAMP=67;MSQ=19.99;AC=67;AN=29246;NFAM=67
chr8	65662037	65662041	chr8	65662107	65662111	417506	797339.0	+	-	BND	LOW	417506_1	N	N[chr8:65662110[	417506_2	N	]chr8:65662038]N	SVTYPE=BND;POS=65662038;STRANDS=+-:300;CIPOS=-1,3;CIEND=-2,2;CIPOS95=0,0;CIEND95=0,0;MATEID=417506_2;EVENT=417506;SU=300;PE=0;SR=300;ALG=PROD;AF=0.1755;NSAMP=4688;MSQ=102.99;RECLASSIFIED;AC=5134;AN=29246;NFAM=4412	SVTYPE=BND;POS=65662110;STRANDS=+-:300;CIPOS=-2,2;CIEND=-1,3;CIPOS95=0,0;CIEND95=0,0;MATEID=417506_1;EVENT=417506;SECONDARY;SU=300;PE=0;SR=300;ALG=PROD;AF=0.1755;NSAMP=4688;MSQ=102.99;RECLASSIFIED;AC=5134;AN=29246;NFAM=4412
chr8	65667305	65667324	chr8	65667388	65667398	604974	136.42	+	+	INV	LOW	604974	N	<INV>	.	.	.	SVTYPE=INV;POS=65667315;SVLEN=74;END=65667389;STRANDS=++:2,--:2;IMPRECISE;CIPOS=-10,9;CIEND=-1,9;CIPOS95=-3,1;CIEND95=-1,3;SU=4;PE=2;SR=2;ALG=PROD;AF=0.0004787;NSAMP=14;MSQ=8.62;AC=14;AN=29246;NFAM=14	.
chr8	65668415	65668432	chr8	65668703	65668720	417507	32.06	+	-	BND	LOW	417507_1	N	N[chr8:65668713[	417507_2	N	]chr8:65668424]N	SVTYPE=BND;POS=65668424;STRANDS=+-:4;CIPOS=-9,8;CIEND=-9,8;CIPOS95=0,0;CIEND95=0,0;MATEID=417507_2;EVENT=417507;SU=4;PE=0;SR=4;ALG=PROD;AF=0.0001026;NSAMP=3;MSQ=7.79;RECLASSIFIED;AC=3;AN=29246;NFAM=3	SVTYPE=BND;POS=65668713;STRANDS=+-:4;CIPOS=-9,8;CIEND=-9,8;CIPOS95=0,0;CIEND95=0,0;MATEID=417507_1;EVENT=417507;SECONDARY;SU=4;PE=0;SR=4;ALG=PROD;AF=0.0001026;NSAMP=3;MSQ=7.79;RECLASSIFIED;AC=3;AN=29246;NFAM=3
chr8	65688074	65688091	chr8	65688351	65688368	417509	435.9	+	-	BND	LOW	417509_1	N	N[chr8:65688361[	417509_2	N	]chr8:65688083]N	SVTYPE=BND;POS=65688083;STRANDS=+-:21;CIPOS=-9,8;CIEND=-9,8;CIPOS95=0,0;CIEND95=0,0;MATEID=417509_2;EVENT=417509;SU=21;PE=0;SR=21;ALG=PROD;AF=0.0003761;NSAMP=11;MSQ=7.93;RECLASSIFIED;AC=11;AN=29246;NFAM=11	SVTYPE=BND;POS=65688361;STRANDS=+-:21;CIPOS=-9,8;CIEND=-9,8;CIPOS95=0,0;CIEND95=0,0;MATEID=417509_1;EVENT=417509;SECONDARY;SU=21;PE=0;SR=21;ALG=PROD;AF=0.0003761;NSAMP=11;MSQ=7.93;RECLASSIFIED;AC=11;AN=29246;NFAM=11
chr8	65702061	65702459	chr8	65703270	65703663	417510	515.55	+	-	DEL	PASS	417510	N	<DEL>	.	.	.	SVTYPE=DEL;POS=65702071;SVLEN=-1583;END=65703654;STRANDS=+-:15;IMPRECISE;CIPOS=-10,388;CIEND=-384,9;CIPOS95=0,78;CIEND95=-64,1;SU=15;PE=15;SR=0;ALG=PROD;AF=3.419e-05;NSAMP=1;MSQ=515.55;AC=1;AN=29246;NFAM=1	.
chr8	65732466	65732511	chr8	65734558	65734605	417511	1034.05	+	-	DEL	PASS	417511	N	<DEL>	.	.	.	SVTYPE=DEL;POS=65732489;SVLEN=-2094;END=65734583;STRANDS=+-:42;CIPOS=-23,22;CIEND=-25,22;CIPOS95=0,0;CIEND95=0,0;SU=42;PE=24;SR=18;ALG=PROD;AF=3.419e-05;NSAMP=1;MSQ=470.53;AC=1;AN=29246;NFAM=1	.
chr8	65754175	65754182	chr10	75260626	75260645	109017	47.58	-	-	BND	LOW	109017_1	N	[chr10:75260637[N	109017_2	N	[chr8:65754180[N	SVTYPE=BND;POS=65754180;STRANDS=--:12;CIPOS=-4,3;CIEND=-10,9;CIPOS95=0,0;CIEND95=0,0;MATEID=109017_2;EVENT=109017;SU=12;PE=4;SR=8;ALG=PROD;AF=3.419e-05;NSAMP=1;MSQ=47.58;AC=1;AN=29246;NFAM=1	SVTYPE=BND;POS=75260637;STRANDS=--:12;CIPOS=-10,9;CIEND=-4,3;CIPOS95=0,0;CIEND95=0,0;MATEID=109017_1;EVENT=109017;SECONDARY;SU=12;PE=4;SR=8;ALG=PROD;AF=3.419e-05;NSAMP=1;MSQ=47.58;AC=1;AN=29246;NFAM=1
chr8	65756273	65756281	chr8	65758151	65758170	417512	554.38	+	-	DEL	PASS	417512	N	<DEL>	.	.	.	SVTYPE=DEL;POS=65756277;SVLEN=-1884;END=65758161;STRANDS=+-:22;CIPOS=-4,4;CIEND=-10,9;CIPOS95=0,0;CIEND95=0,0;SU=22;PE=16;SR=6;ALG=PROD;AF=3.419e-05;NSAMP=1;MSQ=554.38;AC=1;AN=29246;NFAM=1	.
chr8	65773708	65773711	chr8	65776412	65776417	417515	4840.36	+	-	DEL	PASS	417515	N	<DEL>	.	.	.	SVTYPE=DEL;POS=65773710;SVLEN=-2706;END=65776416;STRANDS=+-:199;CIPOS=-2,1;CIEND=-4,1;CIPOS95=0,0;CIEND95=0,0;SU=199;PE=127;SR=72;ALG=PROD;AF=0.0001026;NSAMP=3;MSQ=615.39;AC=3;AN=29246;NFAM=3	.
chr8	65780105	65780124	chr8	66156138	66156142	417516	734.41	+	-	DEL	PASS	417516	N	<DEL>	.	.	.	SVTYPE=DEL;POS=65780115;SVLEN=-376026;END=66156141;STRANDS=+-:30;CIPOS=-10,9;CIEND=-3,1;CIPOS95=0,0;CIEND95=0,0;SU=30;PE=19;SR=11;ALG=PROD;AF=3.419e-05;NSAMP=1;MSQ=734.41;AC=1;AN=29246;NFAM=1	.
chr8	65784386	65784391	chr8	65784809	65784828	417517	991.29	+	-	BND	LOW	417517_1	N	N[chr8:65784820[	417517_2	N	]chr8:65784389]N	SVTYPE=BND;POS=65784389;STRANDS=+-:26;CIPOS=-3,2;CIEND=-10,9;CIPOS95=0,0;CIEND95=0,0;MATEID=417517_2;EVENT=417517;SU=26;PE=15;SR=11;ALG=PROD;AF=0.0004103;NSAMP=12;MSQ=76.53;RECLASSIFIED;AC=12;AN=29246;NFAM=12	SVTYPE=BND;POS=65784820;STRANDS=+-:26;CIPOS=-10,9;CIEND=-3,2;CIPOS95=0,0;CIEND95=0,0;MATEID=417517_1;EVENT=417517;SECONDARY;SU=26;PE=15;SR=11;ALG=PROD;AF=0.0004103;NSAMP=12;MSQ=76.53;RECLASSIFIED;AC=12;AN=29246;NFAM=12
chr8	65796134	65796139	chr8	65806458	65806463	533301	294.11	-	+	DUP	PASS	533301	N	<DUP>	.	.	.	SVTYPE=DUP;POS=65796138;SVLEN=10323;END=65806461;STRANDS=-+:27;CIPOS=-4,1;CIEND=-3,2;CIPOS95=0,0;CIEND95=0,0;SU=27;PE=16;SR=11;ALG=PROD;AF=3.419e-05;NSAMP=1;MSQ=292.69;AC=1;AN=29246;NFAM=1	.
chr8	65798131	65798591	chr20	25639114	25639693	112700	194.41	+	-	BND	LOW	112700_1	N	N[chr20:25639657[	112700_2	N	]chr8:65798161]N	SVTYPE=BND;POS=65798161;STRANDS=+-:8;IMPRECISE;CIPOS=-30,430;CIEND=-542,37;CIPOS95=-30,117;CIEND95=-169,37;MATEID=112700_2;EVENT=112700;SU=8;PE=8;SR=0;ALG=SUM;AF=0.0002393;NSAMP=7;MSQ=25.45;AC=7;AN=29246;NFAM=7	SVTYPE=BND;POS=25639657;STRANDS=+-:8;IMPRECISE;CIPOS=-542,37;CIEND=-30,430;CIPOS95=-169,37;CIEND95=-30,117;MATEID=112700_1;EVENT=112700;SECONDARY;SU=8;PE=8;SR=0;ALG=SUM;AF=0.0002393;NSAMP=7;MSQ=25.45;AC=7;AN=29246;NFAM=7
chr8	65830449	65830458	chr8	65836770	65836789	417519	368.71	+	-	DEL	PASS	417519	N	<DEL>	.	.	.	SVTYPE=DEL;POS=65830454;SVLEN=-6326;END=65836780;STRANDS=+-:15;CIPOS=-5,4;CIEND=-10,9;CIPOS95=0,0;CIEND95=0,0;SU=15;PE=9;SR=6;ALG=PROD;AF=3.419e-05;NSAMP=1;MSQ=368.71;AC=1;AN=29246;NFAM=1	.
chr8	65841688	65841699	chr8	65841745	65841756	417520	260.38	+	-	BND	LOW	417520_1	N	N[chr8:65841752[	417520_2	N	]chr8:65841694]N	SVTYPE=BND;POS=65841694;STRANDS=+-:6;CIPOS=-6,5;CIEND=-6,5;CIPOS95=0,0;CIEND95=0,0;MATEID=417520_2;EVENT=417520;SU=6;PE=0;SR=6;ALG=PROD;AF=3.42e-05;NSAMP=1;MSQ=146.78;RECLASSIFIED;AC=1;AN=29238;NFAM=1	SVTYPE=BND;POS=65841752;STRANDS=+-:6;CIPOS=-6,5;CIEND=-6,5;CIPOS95=0,0;CIEND95=0,0;MATEID=417520_1;EVENT=417520;SECONDARY;SU=6;PE=0;SR=6;ALG=PROD;AF=3.42e-05;NSAMP=1;MSQ=146.78;RECLASSIFIED;AC=1;AN=29238;NFAM=1
chr8	65847259	65847259	chr8	65848112	65848112	417521	547896.0	+	-	DEL	PASS	417521	N	<DEL>	.	.	.	SVTYPE=DEL;POS=65847259;SVLEN=-853;END=65848112;STRANDS=+-:22760;CIPOS=0,0;CIEND=0,0;CIPOS95=0,0;CIEND95=0,0;SU=22760;PE=12904;SR=9856;ALG=PROD;AF=0.0159;NSAMP=456;MSQ=625.95;MEDGQR=4.65;Q10GQR=4.36;AC=465;AN=29246;NFAM=428	.
chr8	65850302	65850312	chr8	72881789	72881801	533302	1199.99	-	+	BND	LOW	533302_1	N	]chr8:72881794]N	533302_2	N	N[chr8:65850308[	SVTYPE=BND;POS=65850308;STRANDS=-+:104;CIPOS=-5,5;CIEND=-5,7;CIPOS95=0,0;CIEND95=0,0;MATEID=533302_2;EVENT=533302;SU=104;PE=42;SR=62;ALG=PROD;AF=6.839e-05;NSAMP=2;MSQ=138.97;RECLASSIFIED;AC=2;AN=29246;NFAM=2	SVTYPE=BND;POS=72881794;STRANDS=-+:104;CIPOS=-5,7;CIEND=-5,5;CIPOS95=0,0;CIEND95=0,0;MATEID=533302_1;EVENT=533302;SECONDARY;SU=104;PE=42;SR=62;ALG=PROD;AF=6.839e-05;NSAMP=2;MSQ=138.97;RECLASSIFIED;AC=2;AN=29246;NFAM=2
chr8	65850849	65851070	chr8	65851649	65851877	417522	428.45	+	-	DEL	PASS	417522	N	<DEL>	.	.	.	SVTYPE=DEL;POS=65850859;SVLEN=-1013;END=65851872;STRANDS=+-:18;IMPRECISE;CIPOS=-10,211;CIEND=-223,5;CIPOS95=-2,54;CIEND95=-50,0;SU=18;PE=18;SR=0;ALG=PROD;AF=3.419e-05;NSAMP=1;MSQ=428.45;AC=1;AN=29246;NFAM=1	.
chr8	65863474	65863474	chr8	65864543	65864543	417523	197264.0	+	-	DEL	PASS	417523	N	<DEL>	.	.	.	SVTYPE=DEL;POS=65863474;SVLEN=-1069;END=65864543;STRANDS=+-:7181;CIPOS=0,0;CIEND=0,0;CIPOS95=0,0;CIEND95=0,0;SU=7181;PE=5119;SR=2062;ALG=PROD;AF=0.008924;NSAMP=258;MSQ=481.31;AC=261;AN=29246;NFAM=250	.
chr8	65882210	65882229	chr8	65894066	65894085	604975	650.5	+	+	BND	PASS	604975_1	N	N]chr8:65894076]	604975_2	N	N]chr8:65882220]	SVTYPE=BND;POS=65882220;STRANDS=++:29;CIPOS=-10,9;CIEND=-10,9;CIPOS95=0,0;CIEND95=0,0;MATEID=604975_2;EVENT=604975;SU=29;PE=14;SR=15;ALG=PROD;AF=3.419e-05;NSAMP=1;MSQ=650.5;AC=1;AN=29246;NFAM=1	SVTYPE=BND;POS=65894076;STRANDS=++:29;CIPOS=-10,9;CIEND=-10,9;CIPOS95=0,0;CIEND95=0,0;MATEID=604975_1;EVENT=604975;SECONDARY;SU=29;PE=14;SR=15;ALG=PROD;AF=3.419e-05;NSAMP=1;MSQ=650.5;AC=1;AN=29246;NFAM=1
chr8	65884953	65884963	chr8	65894094	65894113	604976	203.57	-	-	BND	LOW	604976_1	N	[chr8:65894105[N	604976_2	N	[chr8:65884961[N	SVTYPE=BND;POS=65884961;STRANDS=--:10;CIPOS=-7,3;CIEND=-10,9;CIPOS95=0,0;CIEND95=0,0;MATEID=604976_2;EVENT=604976;SU=10;PE=5;SR=5;ALG=PROD;AF=3.419e-05;NSAMP=1;MSQ=203.57;AC=1;AN=29246;NFAM=1	SVTYPE=BND;POS=65894105;STRANDS=--:10;CIPOS=-10,9;CIEND=-7,3;CIPOS95=0,0;CIEND95=0,0;MATEID=604976_1;EVENT=604976;SECONDARY;SU=10;PE=5;SR=5;ALG=PROD;AF=3.419e-05;NSAMP=1;MSQ=203.57;AC=1;AN=29246;NFAM=1
chr8	65885042	65885141	chr16	19623766	19623865	111365	378.78	-	+	BND	LOW	111365_1	N	]chr16:19623816]N	111365_2	N	N[chr8:65885093[	SVTYPE=BND;POS=65885093;STRANDS=-+:5;CIPOS=-50,49;CIEND=-50,49;CIPOS95=0,0;CIEND95=0,0;MATEID=111365_2;EVENT=111365;SU=5;PE=0;SR=5;ALG=PROD;AF=0.0006497;NSAMP=19;MSQ=15.38;AC=19;AN=29246;NFAM=19	SVTYPE=BND;POS=19623816;STRANDS=-+:5;CIPOS=-50,49;CIEND=-50,49;CIPOS95=0,0;CIEND95=0,0;MATEID=111365_1;EVENT=111365;SECONDARY;SU=5;PE=0;SR=5;ALG=PROD;AF=0.0006497;NSAMP=19;MSQ=15.38;AC=19;AN=29246;NFAM=19
chr8	65891480	65891497	chr8	65891566	65891583	417524	83.85	+	-	DEL	PASS	417524	N	<DEL>	.	.	.	SVTYPE=DEL;POS=65891489;SVLEN=-86;END=65891575;STRANDS=+-:4;CIPOS=-9,8;CIEND=-9,8;CIPOS95=0,0;CIEND95=0,0;SU=4;PE=0;SR=4;ALG=PROD;AF=3.419e-05;NSAMP=1;MSQ=83.85;AC=1;AN=29246;NFAM=1	.
chr8	65897663	65897680	chr8	65897976	65897993	417525	113.93	+	-	BND	LOW	417525_1	N	N[chr8:65897986[	417525_2	N	]chr8:65897672]N	SVTYPE=BND;POS=65897672;STRANDS=+-:4;CIPOS=-9,8;CIEND=-9,8;CIPOS95=0,0;CIEND95=0,0;MATEID=417525_2;EVENT=417525;SU=4;PE=0;SR=4;ALG=PROD;AF=0.0002735;NSAMP=8;MSQ=10.83;RECLASSIFIED;AC=8;AN=29246;NFAM=8	SVTYPE=BND;POS=65897986;STRANDS=+-:4;CIPOS=-9,8;CIEND=-9,8;CIPOS95=0,0;CIEND95=0,0;MATEID=417525_1;EVENT=417525;SECONDARY;SU=4;PE=0;SR=4;ALG=PROD;AF=0.0002735;NSAMP=8;MSQ=10.83;RECLASSIFIED;AC=8;AN=29246;NFAM=8
chr8	65898158	65898177	chr8	65900343	65900362	604977	101.56	-	-	BND	LOW	604977_1	N	[chr8:65900354[N	604977_2	N	[chr8:65898169[N	SVTYPE=BND;POS=65898169;STRANDS=--:7;CIPOS=-10,9;CIEND=-10,9;CIPOS95=0,0;CIEND95=0,0;MATEID=604977_2;EVENT=604977;SU=7;PE=1;SR=6;ALG=PROD;AF=3.419e-05;NSAMP=1;MSQ=101.56;AC=1;AN=29246;NFAM=1	SVTYPE=BND;POS=65900354;STRANDS=--:7;CIPOS=-10,9;CIEND=-10,9;CIPOS95=0,0;CIEND95=0,0;MATEID=604977_1;EVENT=604977;SECONDARY;SU=7;PE=1;SR=6;ALG=PROD;AF=3.419e-05;NSAMP=1;MSQ=101.56;AC=1;AN=29246;NFAM=1
chr8	65898233	65898252	chr8	65900236	65900242	604978	428.51	+	+	BND	PASS	604978_1	N	N]chr8:65900240]	604978_2	N	N]chr8:65898243]	SVTYPE=BND;POS=65898243;STRANDS=++:20;CIPOS=-10,9;CIEND=-4,2;CIPOS95=0,0;CIEND95=0,0;MATEID=604978_2;EVENT=604978;SU=20;PE=10;SR=10;ALG=PROD;AF=3.419e-05;NSAMP=1;MSQ=428.51;AC=1;AN=29246;NFAM=1	SVTYPE=BND;POS=65900240;STRANDS=++:20;CIPOS=-4,2;CIEND=-10,9;CIPOS95=0,0;CIEND95=0,0;MATEID=604978_1;EVENT=604978;SECONDARY;SU=20;PE=10;SR=10;ALG=PROD;AF=3.419e-05;NSAMP=1;MSQ=428.51;AC=1;AN=29246;NFAM=1
chr8	65898917	65898936	chr8	65899047	65899066	417526	368.77	+	-	DEL	PASS	417526	N	<DEL>	.	.	.	SVTYPE=DEL;POS=65898927;SVLEN=-130;END=65899057;STRANDS=+-:10;CIPOS=-10,9;CIEND=-10,9;CIPOS95=0,0;CIEND95=0,0;SU=10;PE=0;SR=10;ALG=PROD;AF=3.419e-05;NSAMP=1;MSQ=368.77;AC=1;AN=29246;NFAM=1	.
chr8	65900259	65900276	chr8	65900347	65900364	417528	230.21	+	-	BND	LOW	417528_1	N	N[chr8:65900357[	417528_2	N	]chr8:65900268]N	SVTYPE=BND;POS=65900268;STRANDS=+-:4;CIPOS=-9,8;CIEND=-9,8;CIPOS95=0,0;CIEND95=0,0;MATEID=417528_2;EVENT=417528;SU=4;PE=0;SR=4;ALG=PROD;AF=0.0001368;NSAMP=4;MSQ=51.62;RECLASSIFIED;AC=4;AN=29246;NFAM=4	SVTYPE=BND;POS=65900357;STRANDS=+-:4;CIPOS=-9,8;CIEND=-9,8;CIPOS95=0,0;CIEND95=0,0;MATEID=417528_1;EVENT=417528;SECONDARY;SU=4;PE=0;SR=4;ALG=PROD;AF=0.0001368;NSAMP=4;MSQ=51.62;RECLASSIFIED;AC=4;AN=29246;NFAM=4
chr8	65900270	65900276	chr10	2562624	2562631	108856	3531.59	-	-	BND	LOW	108856_1	N	[chr10:2562628[N	108856_2	N	[chr8:65900275[N	SVTYPE=BND;POS=65900275;STRANDS=--:299;CIPOS=-4,2;CIEND=-3,4;CIPOS95=0,0;CIEND95=0,0;MATEID=108856_2;EVENT=108856;SU=299;PE=137;SR=162;ALG=PROD;AF=0.002223;NSAMP=64;MSQ=42.18;AC=65;AN=29246;NFAM=64	SVTYPE=BND;POS=2562628;STRANDS=--:299;CIPOS=-3,4;CIEND=-4,2;CIPOS95=0,0;CIEND95=0,0;MATEID=108856_1;EVENT=108856;SECONDARY;SU=299;PE=137;SR=162;ALG=PROD;AF=0.002223;NSAMP=64;MSQ=42.18;AC=65;AN=29246;NFAM=64
chr8	65900344	65900845	chr10	2562636	2563047	108705	1.46986e+06	+	+	BND	LOW	108705_1	N	N]chr10:2562646]	108705_2	N	N]chr8:65900352]	SVTYPE=BND;POS=65900352;STRANDS=++:23;IMPRECISE;CIPOS=-8,493;CIEND=-10,401;CIPOS95=-8,126;CIEND95=-10,74;MATEID=108705_2;EVENT=108705;SU=23;PE=23;SR=0;ALG=PROD;AF=0.3065;NSAMP=8917;MSQ=94.46;AC=8965;AN=29246;NFAM=8299	SVTYPE=BND;POS=2562646;STRANDS=++:23;IMPRECISE;CIPOS=-10,401;CIEND=-8,493;CIPOS95=-10,74;CIEND95=-8,126;MATEID=108705_1;EVENT=108705;SECONDARY;SU=23;PE=23;SR=0;ALG=PROD;AF=0.3065;NSAMP=8917;MSQ=94.46;AC=8965;AN=29246;NFAM=8299
chr8	65918265	65918280	chr8	65918365	65918380	604979	178.56	+	+	INV	LOW	604979	N	<INV>	.	.	.	SVTYPE=INV;POS=65918271;SVLEN=104;END=65918375;STRANDS=++:2,--:2;IMPRECISE;CIPOS=-6,9;CIEND=-10,5;CIPOS95=-1,3;CIEND95=-4,1;SU=4;PE=2;SR=2;ALG=PROD;AF=0.0002735;NSAMP=8;MSQ=14.26;AC=8;AN=29246;NFAM=8	.
chr8	65921939	65922445	chr18	12507451	12507985	112000	4092.16	-	-	BND	LOW	112000_1	N	[chr18:12507957[N	112000_2	N	[chr8:65922417[N	SVTYPE=BND;POS=65922417;STRANDS=--:17;IMPRECISE;CIPOS=-477,29;CIEND=-505,29;CIPOS95=-80,29;CIEND95=-106,29;MATEID=112000_2;EVENT=112000;SU=17;PE=17;SR=0;ALG=PROD;AF=0.004035;NSAMP=118;MSQ=28.18;AC=118;AN=29246;NFAM=118	SVTYPE=BND;POS=12507957;STRANDS=--:17;IMPRECISE;CIPOS=-505,29;CIEND=-477,29;CIPOS95=-106,29;CIEND95=-80,29;MATEID=112000_1;EVENT=112000;SECONDARY;SU=17;PE=17;SR=0;ALG=PROD;AF=0.004035;NSAMP=118;MSQ=28.18;AC=118;AN=29246;NFAM=118
chr8	65922057	65922445	chr17	6432887	6433374	111620	1915.09	-	+	BND	LOW	111620_1	N	]chr17:6432900]N	111620_2	N	N[chr8:65922417[	SVTYPE=BND;POS=65922417;STRANDS=-+:23;IMPRECISE;CIPOS=-359,29;CIEND=-13,474;CIPOS95=-33,29;CIEND95=-13,109;MATEID=111620_2;EVENT=111620;SU=23;PE=23;SR=0;ALG=PROD;AF=0.002393;NSAMP=70;MSQ=23.98;AC=70;AN=29246;NFAM=70	SVTYPE=BND;POS=6432900;STRANDS=-+:23;IMPRECISE;CIPOS=-13,474;CIEND=-359,29;CIPOS95=-13,109;CIEND95=-33,29;MATEID=111620_1;EVENT=111620;SECONDARY;SU=23;PE=23;SR=0;ALG=PROD;AF=0.002393;NSAMP=70;MSQ=23.98;AC=70;AN=29246;NFAM=70
chr8	65945293	65945297	chr8	65945410	65945429	417530	363.62	+	-	DEL	PASS	417530	N	<DEL>	.	.	.	SVTYPE=DEL;POS=65945296;SVLEN=-124;END=65945420;STRANDS=+-:13;CIPOS=-3,1;CIEND=-10,9;CIPOS95=0,0;CIEND95=0,0;SU=13;PE=0;SR=13;ALG=PROD;AF=3.419e-05;NSAMP=1;MSQ=362.76;AC=1;AN=29246;NFAM=1	.
chr8	65945328	65945345	chr10	91557952	91557969	109048	4933.6	-	+	BND	LOW	109048_1	N	]chr10:91557961]N	109048_2	N	N[chr8:65945338[	SVTYPE=BND;POS=65945338;STRANDS=-+:4;CIPOS=-9,8;CIEND=-9,8;CIPOS95=0,0;CIEND95=0,0;MATEID=109048_2;EVENT=109048;SU=4;PE=0;SR=4;ALG=PROD;AF=0.005881;NSAMP=163;MSQ=26.08;AC=172;AN=29246;NFAM=162	SVTYPE=BND;POS=91557961;STRANDS=-+:4;CIPOS=-9,8;CIEND=-9,8;CIPOS95=0,0;CIEND95=0,0;MATEID=109048_1;EVENT=109048;SECONDARY;SU=4;PE=0;SR=4;ALG=PROD;AF=0.005881;NSAMP=163;MSQ=26.08;AC=172;AN=29246;NFAM=162
chr8	65970480	65970497	chr12	22794717	22794734	109722	255.97	-	+	BND	LOW	109722_1	N	]chr12:22794726]N	109722_2	N	N[chr8:65970490[	SVTYPE=BND;POS=65970490;STRANDS=-+:51;CIPOS=-9,8;CIEND=-9,8;CIPOS95=0,0;CIEND95=0,0;MATEID=109722_2;EVENT=109722;SU=51;PE=0;SR=51;ALG=PROD;AF=0.0003761;NSAMP=11;MSQ=17.11;AC=11;AN=29246;NFAM=11	SVTYPE=BND;POS=22794726;STRANDS=-+:51;CIPOS=-9,8;CIEND=-9,8;CIPOS95=0,0;CIEND95=0,0;MATEID=109722_1;EVENT=109722;SECONDARY;SU=51;PE=0;SR=51;ALG=PROD;AF=0.0003761;NSAMP=11;MSQ=17.11;AC=11;AN=29246;NFAM=11
chr8	65974710	65974721	chr8	65974769	65974779	417531	1438.63	+	-	BND	LOW	417531_1	N	N[chr8:65974775[	417531_2	N	]chr8:65974714]N	SVTYPE=BND;POS=65974714;STRANDS=+-:54;CIPOS=-4,7;CIEND=-5,5;CIPOS95=0,0;CIEND95=0,0;MATEID=417531_2;EVENT=417531;SU=54;PE=0;SR=54;ALG=PROD;AF=0.0002735;NSAMP=8;MSQ=179.81;RECLASSIFIED;AC=8;AN=29246;NFAM=7	SVTYPE=BND;POS=65974775;STRANDS=+-:54;CIPOS=-5,5;CIEND=-4,7;CIPOS95=0,0;CIEND95=0,0;MATEID=417531_1;EVENT=417531;SECONDARY;SU=54;PE=0;SR=54;ALG=PROD;AF=0.0002735;NSAMP=8;MSQ=179.81;RECLASSIFIED;AC=8;AN=29246;NFAM=7
chr8	65982138	65982151	chr8	66001801	66001820	533305	85.0	-	+	DUP	PASS	533305	N	<DUP>	.	.	.	SVTYPE=DUP;POS=65982147;SVLEN=19664;END=66001811;STRANDS=-+:11;CIPOS=-9,4;CIEND=-10,9;CIPOS95=0,0;CIEND95=0,0;SU=11;PE=7;SR=4;ALG=PROD;AF=3.419e-05;NSAMP=1;MSQ=84.82;AC=1;AN=29246;NFAM=1	.
chr8	66009290	66009346	chr8	66010757	66010815	417533	989.02	+	-	DEL	PASS	417533	N	<DEL>	.	.	.	SVTYPE=DEL;POS=66009320;SVLEN=-1466;END=66010786;STRANDS=+-:35;CIPOS=-30,26;CIEND=-29,29;CIPOS95=0,0;CIEND95=0,0;SU=35;PE=27;SR=8;ALG=PROD;AF=6.839e-05;NSAMP=2;MSQ=494.51;AC=2;AN=29246;NFAM=2	.
chr8	66020577	66020596	chr8	128400986	128401005	604980	6932.54	-	-	BND	LOW	604980_1	N	[chr8:128400997[N	604980_2	N	[chr8:66020588[N	SVTYPE=BND;POS=66020588;STRANDS=--:17;CIPOS=-10,9;CIEND=-10,9;CIPOS95=0,0;CIEND95=0,0;MATEID=604980_2;EVENT=604980;SU=17;PE=0;SR=17;ALG=PROD;AF=0.004548;NSAMP=133;MSQ=27.52;AC=133;AN=29246;NFAM=129	SVTYPE=BND;POS=128400997;STRANDS=--:17;CIPOS=-10,9;CIEND=-10,9;CIPOS95=0,0;CIEND95=0,0;MATEID=604980_1;EVENT=604980;SECONDARY;SU=17;PE=0;SR=17;ALG=PROD;AF=0.004548;NSAMP=133;MSQ=27.52;AC=133;AN=29246;NFAM=129
chr8	66044453	66044456	chr8	66044512	66044516	417534	10458.6	+	-	BND	LOW	417534_1	N	N[chr8:66044515[	417534_2	N	]chr8:66044455]N	SVTYPE=BND;POS=66044455;STRANDS=+-:365;CIPOS=-2,1;CIEND=-2,2;CIPOS95=0,0;CIEND95=0,0;MATEID=417534_2;EVENT=417534;SU=365;PE=1;SR=364;ALG=PROD;AF=0.001915;NSAMP=56;MSQ=164.62;RECLASSIFIED;AC=56;AN=29246;NFAM=56	SVTYPE=BND;POS=66044515;STRANDS=+-:365;CIPOS=-2,2;CIEND=-2,1;CIPOS95=0,0;CIEND95=0,0;MATEID=417534_1;EVENT=417534;SECONDARY;SU=365;PE=1;SR=364;ALG=PROD;AF=0.001915;NSAMP=56;MSQ=164.62;RECLASSIFIED;AC=56;AN=29246;NFAM=56
chr8	66077950	66077954	chr8	66099306	66099330	417535	14665.1	+	-	DEL	PASS	417535	N	<DEL>	.	.	.	SVTYPE=DEL;POS=66077953;SVLEN=-21356;END=66099309;STRANDS=+-:660;CIPOS=-3,1;CIEND=-3,21;CIPOS95=0,0;CIEND95=0,0;SU=660;PE=366;SR=294;ALG=PROD;AF=0.001128;NSAMP=33;MSQ=444.4;AC=33;AN=29246;NFAM=33	.
chr8	66110019	66110026	chr8	66110150	66110157	417538	2286.61	+	-	BND	LOW	417538_1	N	N[chr8:66110155[	417538_2	N	]chr8:66110023]N	SVTYPE=BND;POS=66110023;STRANDS=+-:91;CIPOS=-4,3;CIEND=-4,3;CIPOS95=0,0;CIEND95=0,0;MATEID=417538_2;EVENT=417538;SU=91;PE=1;SR=90;ALG=PROD;AF=0.0003077;NSAMP=9;MSQ=181.13;RECLASSIFIED;AC=9;AN=29246;NFAM=9	SVTYPE=BND;POS=66110155;STRANDS=+-:91;CIPOS=-4,3;CIEND=-4,3;CIPOS95=0,0;CIEND95=0,0;MATEID=417538_1;EVENT=417538;SECONDARY;SU=91;PE=1;SR=90;ALG=PROD;AF=0.0003077;NSAMP=9;MSQ=181.13;RECLASSIFIED;AC=9;AN=29246;NFAM=9
chr8	66113354	66113373	chr8	66114014	66114033	533306	204.68	-	+	DUP	PASS	533306	N	<DUP>	.	.	.	SVTYPE=DUP;POS=66113364;SVLEN=660;END=66114024;STRANDS=-+:18;CIPOS=-10,9;CIEND=-10,9;CIPOS95=0,0;CIEND95=0,0;SU=18;PE=13;SR=5;ALG=PROD;AF=3.419e-05;NSAMP=1;MSQ=4.77;AC=1;AN=29246;NFAM=1	.
chr8	66113773	66113818	chr8	66114134	66114179	417539	1355.8	+	-	BND	LOW	417539_1	N	N[chr8:66114158[	417539_2	N	]chr8:66113796]N	SVTYPE=BND;POS=66113796;STRANDS=+-:39;CIPOS=-23,22;CIEND=-23,22;CIPOS95=0,0;CIEND95=0,0;MATEID=417539_2;EVENT=417539;SU=39;PE=8;SR=31;ALG=PROD;AF=0.0004103;NSAMP=12;MSQ=104.61;RECLASSIFIED;AC=12;AN=29246;NFAM=12	SVTYPE=BND;POS=66114158;STRANDS=+-:39;CIPOS=-23,22;CIEND=-23,22;CIPOS95=0,0;CIEND95=0,0;MATEID=417539_1;EVENT=417539;SECONDARY;SU=39;PE=8;SR=31;ALG=PROD;AF=0.0004103;NSAMP=12;MSQ=104.61;RECLASSIFIED;AC=12;AN=29246;NFAM=12
chr8	66119383	66119468	chr8	66119649	66119722	604981	25.72	+	+	INV	LOW	604981	N	<INV>	.	.	.	SVTYPE=INV;POS=66119430;SVLEN=219;END=66119649;STRANDS=++:2,--:2;IMPRECISE;CIPOS=-47,38;CIEND=0,73;CIPOS95=-37,36;CIEND95=0,60;SU=4;PE=4;SR=0;ALG=PROD;AF=6.839e-05;NSAMP=2;MSQ=12.37;AC=2;AN=29246;NFAM=2	.
chr8	66123880	66123883	chr8	66124642	66124646	417540	19905.9	+	-	BND	PASS	417540_1	N	N[chr8:66124646[	417540_2	N	]chr8:66123882]N	SVTYPE=BND;POS=66123882;STRANDS=+-:748;CIPOS=-2,1;CIEND=-3,1;CIPOS95=0,0;CIEND95=0,0;MATEID=417540_2;EVENT=417540;SU=748;PE=520;SR=228;ALG=PROD;AF=0.001026;NSAMP=30;MSQ=379.41;RECLASSIFIED;AC=30;AN=29246;NFAM=30	SVTYPE=BND;POS=66124646;STRANDS=+-:748;CIPOS=-3,1;CIEND=-2,1;CIPOS95=0,0;CIEND95=0,0;MATEID=417540_1;EVENT=417540;SECONDARY;SU=748;PE=520;SR=228;ALG=PROD;AF=0.001026;NSAMP=30;MSQ=379.41;RECLASSIFIED;AC=30;AN=29246;NFAM=30
chr8	66195590	66195595	chr8	66196474	66196479	604982	5911.58	-	-	BND	LOW	604982_1	N	[chr8:66196478[N	604982_2	N	[chr8:66195594[N	SVTYPE=BND;POS=66195594;STRANDS=--:406;CIPOS=-3,2;CIEND=-3,2;CIPOS95=0,0;CIEND95=0,0;MATEID=604982_2;EVENT=604982;SU=406;PE=209;SR=197;ALG=PROD;AF=0.0009232;NSAMP=27;MSQ=178.98;AC=27;AN=29246;NFAM=26	SVTYPE=BND;POS=66196478;STRANDS=--:406;CIPOS=-3,2;CIEND=-3,2;CIPOS95=0,0;CIEND95=0,0;MATEID=604982_1;EVENT=604982;SECONDARY;SU=406;PE=209;SR=197;ALG=PROD;AF=0.0009232;NSAMP=27;MSQ=178.98;AC=27;AN=29246;NFAM=26
chr8	66195718	66195724	chr8	66196472	66196476	604983	6210.37	+	+	BND	LOW	604983_1	N	N]chr8:66196474]	604983_2	N	N]chr8:66195721]	SVTYPE=BND;POS=66195721;STRANDS=++:436;CIPOS=-3,3;CIEND=-2,2;CIPOS95=0,0;CIEND95=0,0;MATEID=604983_2;EVENT=604983;SU=436;PE=170;SR=266;ALG=PROD;AF=0.000889;NSAMP=26;MSQ=175.97;AC=26;AN=29246;NFAM=25	SVTYPE=BND;POS=66196474;STRANDS=++:436;CIPOS=-2,2;CIEND=-3,3;CIPOS95=0,0;CIEND95=0,0;MATEID=604983_1;EVENT=604983;SECONDARY;SU=436;PE=170;SR=266;ALG=PROD;AF=0.000889;NSAMP=26;MSQ=175.97;AC=26;AN=29246;NFAM=25
chr8	66195946	66196202	chr8	66196463	66196934	604984	2395.59	+	+	BND	LOW	604984_1	N	N]chr8:66196473]	604984_2	N	N]chr8:66195956]	SVTYPE=BND;POS=66195956;STRANDS=++:5;IMPRECISE;CIPOS=-10,246;CIEND=-10,461;CIPOS95=-3,70;CIEND95=0,110;MATEID=604984_2;EVENT=604984;SU=5;PE=5;SR=0;ALG=PROD;AF=0.0005129;NSAMP=15;MSQ=120.21;AC=15;AN=29246;NFAM=15	SVTYPE=BND;POS=66196473;STRANDS=++:5;IMPRECISE;CIPOS=-10,461;CIEND=-10,246;CIPOS95=0,110;CIEND95=-3,70;MATEID=604984_1;EVENT=604984;SECONDARY;SU=5;PE=5;SR=0;ALG=PROD;AF=0.0005129;NSAMP=15;MSQ=120.21;AC=15;AN=29246;NFAM=15
chr8	66202156	66202167	chr8	66202582	66202598	417543	2326.18	+	-	BND	LOW	417543_1	N	N[chr8:66202590[	417543_2	N	]chr8:66202162]N	SVTYPE=BND;POS=66202162;STRANDS=+-:58;CIPOS=-6,5;CIEND=-7,9;CIPOS95=0,0;CIEND95=0,0;MATEID=417543_2;EVENT=417543;SU=58;PE=23;SR=35;ALG=PROD;AF=0.0001026;NSAMP=3;MSQ=6.94;RECLASSIFIED;AC=3;AN=29246;NFAM=3	SVTYPE=BND;POS=66202590;STRANDS=+-:58;CIPOS=-7,9;CIEND=-6,5;CIPOS95=0,0;CIEND95=0,0;MATEID=417543_1;EVENT=417543;SECONDARY;SU=58;PE=23;SR=35;ALG=PROD;AF=0.0001026;NSAMP=3;MSQ=6.94;RECLASSIFIED;AC=3;AN=29246;NFAM=3
chr8	66208515	66208515	chr8	66209480	66209480	417544	776010.0	+	-	DEL	PASS	417544	N	<DEL>	.	.	.	SVTYPE=DEL;POS=66208515;SVLEN=-965;END=66209480;STRANDS=+-:32072;CIPOS=0,0;CIEND=0,0;CIPOS95=0,0;CIEND95=0,0;SU=32072;PE=18758;SR=13314;ALG=PROD;AF=0.02253;NSAMP=645;MSQ=632.78;MEDGQR=4.65;Q10GQR=4.38;AC=659;AN=29246;NFAM=607	.
chr8	66214671	66214671	chr8	66217349	66217349	417545	52972.6	+	-	BND	PASS	417545_1	N	N[chr8:66217350[	417545_2	N	]chr8:66214671]N	SVTYPE=BND;POS=66214671;STRANDS=+-:2354;CIPOS=0,0;CIEND=0,0;CIPOS95=0,0;CIEND95=0,0;MATEID=417545_2;EVENT=417545;SU=2354;PE=1308;SR=1046;ALG=PROD;AF=0.002975;NSAMP=86;MSQ=495.08;RECLASSIFIED;AC=87;AN=29246;NFAM=82	SVTYPE=BND;POS=66217350;STRANDS=+-:2354;CIPOS=0,0;CIEND=0,0;CIPOS95=0,0;CIEND95=0,0;MATEID=417545_1;EVENT=417545;SECONDARY;SU=2354;PE=1308;SR=1046;ALG=PROD;AF=0.002975;NSAMP=86;MSQ=495.08;RECLASSIFIED;AC=87;AN=29246;NFAM=82
chr8	66248402	66248855	chr8	66248977	66249437	417546	206.88	+	-	DEL	PASS	417546	N	<DEL>	.	.	.	SVTYPE=DEL;POS=66248412;SVLEN=-1016;END=66249428;STRANDS=+-:4;IMPRECISE;CIPOS=-10,443;CIEND=-451,9;CIPOS95=-1,144;CIEND95=-143,1;SU=4;PE=4;SR=0;ALG=PROD;AF=0.0001026;NSAMP=3;MSQ=68.86;RETAINED;AC=3;AN=29246;NFAM=3	.
chr8	66261504	66261584	chr9	72840655	72840735	113284	942.63	+	+	BND	LOW	113284_1	N	N]chr9:72840686]	113284_2	N	N]chr8:66261535]	SVTYPE=BND;POS=66261535;STRANDS=++:13;IMPRECISE;CIPOS=-31,49;CIEND=-31,49;CIPOS95=-1,1;CIEND95=-1,1;MATEID=113284_2;EVENT=113284;SU=13;PE=10;SR=3;ALG=PROD;AF=0.0005813;NSAMP=17;MSQ=51.28;AC=17;AN=29246;NFAM=17	SVTYPE=BND;POS=72840686;STRANDS=++:13;IMPRECISE;CIPOS=-31,49;CIEND=-31,49;CIPOS95=-1,1;CIEND95=-1,1;MATEID=113284_1;EVENT=113284;SECONDARY;SU=13;PE=10;SR=3;ALG=PROD;AF=0.0005813;NSAMP=17;MSQ=51.28;AC=17;AN=29246;NFAM=17
chr8	66271033	66271092	chr8	66271354	66271398	417548	1534.64	+	-	BND	LOW	417548_1	N	N[chr8:66271378[	417548_2	N	]chr8:66271063]N	SVTYPE=BND;POS=66271063;STRANDS=+-:31;CIPOS=-30,29;CIEND=-23,21;CIPOS95=0,0;CIEND95=0,0;MATEID=417548_2;EVENT=417548;SU=31;PE=4;SR=27;ALG=PROD;AF=0.0003077;NSAMP=9;MSQ=161.9;RECLASSIFIED;AC=9;AN=29246;NFAM=9	SVTYPE=BND;POS=66271378;STRANDS=+-:31;CIPOS=-23,21;CIEND=-30,29;CIPOS95=0,0;CIEND95=0,0;MATEID=417548_1;EVENT=417548;SECONDARY;SU=31;PE=4;SR=27;ALG=PROD;AF=0.0003077;NSAMP=9;MSQ=161.9;RECLASSIFIED;AC=9;AN=29246;NFAM=9
chr8	66283573	66283582	chr9	42734940	42734949	113253	19649.0	+	+	BND	LOW	113253_1	N	N]chr9:42734945]	113253_2	N	N]chr8:66283578]	SVTYPE=BND;POS=66283578;STRANDS=++:7;CIPOS=-5,4;CIEND=-5,4;CIPOS95=0,0;CIEND95=0,0;MATEID=113253_2;EVENT=113253;SU=7;PE=0;SR=7;ALG=PROD;AF=0.007454;NSAMP=205;MSQ=51.74;AC=218;AN=29246;NFAM=199	SVTYPE=BND;POS=42734945;STRANDS=++:7;CIPOS=-5,4;CIEND=-5,4;CIPOS95=0,0;CIEND95=0,0;MATEID=113253_1;EVENT=113253;SECONDARY;SU=7;PE=0;SR=7;ALG=PROD;AF=0.007454;NSAMP=205;MSQ=51.74;AC=218;AN=29246;NFAM=199
chr8	66290756	66290765	chr8	66290817	66290826	417550	200.76	+	-	BND	LOW	417550_1	N	N[chr8:66290823[	417550_2	N	]chr8:66290761]N	SVTYPE=BND;POS=66290761;STRANDS=+-:7;CIPOS=-5,4;CIEND=-5,4;CIPOS95=0,0;CIEND95=0,0;MATEID=417550_2;EVENT=417550;SU=7;PE=0;SR=7;ALG=PROD;AF=3.419e-05;NSAMP=1;MSQ=200.76;RECLASSIFIED;AC=1;AN=29246;NFAM=1	SVTYPE=BND;POS=66290823;STRANDS=+-:7;CIPOS=-5,4;CIEND=-5,4;CIPOS95=0,0;CIEND95=0,0;MATEID=417550_1;EVENT=417550;SECONDARY;SU=7;PE=0;SR=7;ALG=PROD;AF=3.419e-05;NSAMP=1;MSQ=200.76;RECLASSIFIED;AC=1;AN=29246;NFAM=1
chr8	66296056	66296115	chr8	66296270	66296329	533308	226.43	-	+	DUP	PASS	533308	N	<DUP>	.	.	.	SVTYPE=DUP;POS=66296086;SVLEN=214;END=66296300;STRANDS=-+:13;CIPOS=-30,29;CIEND=-30,29;CIPOS95=0,0;CIEND95=0,0;SU=13;PE=0;SR=13;ALG=PROD;AF=6.84e-05;NSAMP=2;MSQ=68.25;AC=2;AN=29238;NFAM=2	.
chr8	66301261	66301310	chr8	66301674	66301733	533309	285.44	-	+	DUP	PASS	533309	N	<DUP>	.	.	.	SVTYPE=DUP;POS=66301287;SVLEN=417;END=66301704;STRANDS=-+:34;CIPOS=-26,23;CIEND=-30,29;CIPOS95=0,0;CIEND95=0,0;SU=34;PE=14;SR=20;ALG=PROD;AF=3.419e-05;NSAMP=1;MSQ=70.93;AC=1;AN=29246;NFAM=1	.
chr8	66304858	66304875	chr17	50128504	50128521	111768	1174.11	-	+	BND	LOW	111768_1	N	]chr17:50128513]N	111768_2	N	N[chr8:66304868[	SVTYPE=BND;POS=66304868;STRANDS=-+:35;CIPOS=-9,8;CIEND=-9,8;CIPOS95=0,0;CIEND95=0,0;MATEID=111768_2;EVENT=111768;SU=35;PE=0;SR=35;ALG=PROD;AF=0.001607;NSAMP=47;MSQ=19.6;AC=47;AN=29246;NFAM=47	SVTYPE=BND;POS=50128513;STRANDS=-+:35;CIPOS=-9,8;CIEND=-9,8;CIPOS95=0,0;CIEND95=0,0;MATEID=111768_1;EVENT=111768;SECONDARY;SU=35;PE=0;SR=35;ALG=PROD;AF=0.001607;NSAMP=47;MSQ=19.6;AC=47;AN=29246;NFAM=47
chr8	66304861	66304873	chr12	84699164	84699176	109984	7378.27	-	-	BND	LOW	109984_1	N	[chr12:84699171[N	109984_2	N	[chr8:66304868[N	SVTYPE=BND;POS=66304868;STRANDS=--:125;CIPOS=-6,6;CIEND=-6,6;CIPOS95=0,0;CIEND95=0,0;MATEID=109984_2;EVENT=109984;SU=125;PE=0;SR=125;ALG=PROD;AF=0.008172;NSAMP=239;MSQ=19.22;AC=239;AN=29246;NFAM=238	SVTYPE=BND;POS=84699171;STRANDS=--:125;CIPOS=-6,6;CIEND=-6,6;CIPOS95=0,0;CIEND95=0,0;MATEID=109984_1;EVENT=109984;SECONDARY;SU=125;PE=0;SR=125;ALG=PROD;AF=0.008172;NSAMP=239;MSQ=19.22;AC=239;AN=29246;NFAM=238
chr8	66349340	66349389	chr8	66349420	66349469	417551	650.31	+	-	BND	LOW	417551_1	N	N[chr8:66349446[	417551_2	N	]chr8:66349365]N	SVTYPE=BND;POS=66349365;STRANDS=+-:27;CIPOS=-25,24;CIEND=-25,24;CIPOS95=0,0;CIEND95=0,0;MATEID=417551_2;EVENT=417551;SU=27;PE=1;SR=26;ALG=PROD;AF=0.0001026;NSAMP=3;MSQ=216.77;RECLASSIFIED;AC=3;AN=29246;NFAM=3	SVTYPE=BND;POS=66349446;STRANDS=+-:27;CIPOS=-25,24;CIEND=-25,24;CIPOS95=0,0;CIEND95=0,0;MATEID=417551_1;EVENT=417551;SECONDARY;SU=27;PE=1;SR=26;ALG=PROD;AF=0.0001026;NSAMP=3;MSQ=216.77;RECLASSIFIED;AC=3;AN=29246;NFAM=3
chr8	66350333	66350344	chr8	66350560	66350574	417552	2076.02	+	-	DEL	PASS	417552	N	<DEL>	.	.	.	SVTYPE=DEL;POS=66350339;SVLEN=-228;END=66350567;STRANDS=+-:56;CIPOS=-6,5;CIEND=-7,7;CIPOS95=0,0;CIEND95=0,0;SU=56;PE=2;SR=54;ALG=PROD;AF=6.839e-05;NSAMP=2;MSQ=109.83;AC=2;AN=29246;NFAM=2	.
chr8	66350627	66350686	chr8	66356048	66356065	417553	2541.57	+	-	DEL	PASS	417553	N	<DEL>	.	.	.	SVTYPE=DEL;POS=66350657;SVLEN=-5399;END=66356056;STRANDS=+-:93;CIPOS=-30,29;CIEND=-8,9;CIPOS95=0,0;CIEND95=0,0;SU=93;PE=66;SR=27;ALG=PROD;AF=0.000171;NSAMP=5;MSQ=508.31;AC=5;AN=29246;NFAM=5	.
chr8	66356004	66356308	chr8	66387172	66387504	417554	188.74	+	-	DEL	PASS	417554	N	<DEL>	.	.	.	SVTYPE=DEL;POS=66356014;SVLEN=-31481;END=66387495;STRANDS=+-:9;IMPRECISE;CIPOS=-10,294;CIEND=-323,9;CIPOS95=-2,76;CIEND95=-95,2;SU=9;PE=9;SR=0;ALG=PROD;AF=3.419e-05;NSAMP=1;MSQ=188.74;AC=1;AN=29246;NFAM=1	.
chr8	66361941	66361942	chr8	66362009	66362010	417555	545.61	+	-	BND	PASS	417555_1	N	N[chr8:66362011[	417555_2	N	]chr8:66361942]N	SVTYPE=BND;POS=66361942;STRANDS=+-:21;CIPOS=-1,0;CIEND=-1,0;CIPOS95=0,0;CIEND95=0,0;MATEID=417555_2;EVENT=417555;SU=21;PE=0;SR=21;ALG=PROD;AF=3.419e-05;NSAMP=1;MSQ=545.61;RECLASSIFIED;AC=1;AN=29246;NFAM=1	SVTYPE=BND;POS=66362011;STRANDS=+-:21;CIPOS=-1,0;CIEND=-1,0;CIPOS95=0,0;CIEND95=0,0;MATEID=417555_1;EVENT=417555;SECONDARY;SU=21;PE=0;SR=21;ALG=PROD;AF=3.419e-05;NSAMP=1;MSQ=545.61;RECLASSIFIED;AC=1;AN=29246;NFAM=1
chr8	66375983	66376314	chr8	66377234	66377583	533311	1204.96	-	+	BND	LOW	533311_1	N	]chr8:66377264]N	533311_2	N	N[chr8:66376286[	SVTYPE=BND;POS=66376286;STRANDS=-+:10;IMPRECISE;CIPOS=-302,29;CIEND=-30,319;CIPOS95=-47,29;CIEND95=-30,54;MATEID=533311_2;EVENT=533311;SU=10;PE=10;SR=0;ALG=PROD;AF=0.001504;NSAMP=44;MSQ=12.25;RETAINED;RECLASSIFIED;AC=44;AN=29246;NFAM=44	SVTYPE=BND;POS=66377264;STRANDS=-+:10;IMPRECISE;CIPOS=-30,319;CIEND=-302,29;CIPOS95=-30,54;CIEND95=-47,29;MATEID=533311_1;EVENT=533311;SECONDARY;SU=10;PE=10;SR=0;ALG=PROD;AF=0.001504;NSAMP=44;MSQ=12.25;RETAINED;RECLASSIFIED;AC=44;AN=29246;NFAM=44
chr8	66376537	66376830	chr8	66377329	66377683	417556	1336.51	+	-	DEL	PASS	417556	N	<DEL>	.	.	.	SVTYPE=DEL;POS=66376567;SVLEN=-1088;END=66377655;STRANDS=+-:30;IMPRECISE;CIPOS=-30,263;CIEND=-326,28;CIPOS95=-30,34;CIEND95=-29,28;SU=30;PE=30;SR=0;ALG=PROD;AF=0.0001026;NSAMP=3;MSQ=211.55;AC=3;AN=29246;NFAM=2	.
chr8	66376718	66377290	chr8	66377695	66378179	533312	26782.9	-	+	BND	LOW	533312_1	N	]chr8:66377705]N	533312_2	N	N[chr8:66377282[	SVTYPE=BND;POS=66377282;STRANDS=-+:4;IMPRECISE;CIPOS=-563,9;CIEND=-10,474;CIPOS95=-184,1;CIEND95=-1,143;MATEID=533312_2;EVENT=533312;SU=4;PE=4;SR=0;ALG=PROD;AF=0.02667;NSAMP=780;MSQ=20.33;RECLASSIFIED;AC=780;AN=29246;NFAM=775	SVTYPE=BND;POS=66377705;STRANDS=-+:4;IMPRECISE;CIPOS=-10,474;CIEND=-563,9;CIPOS95=-1,143;CIEND95=-184,1;MATEID=533312_1;EVENT=533312;SECONDARY;SU=4;PE=4;SR=0;ALG=PROD;AF=0.02667;NSAMP=780;MSQ=20.33;RECLASSIFIED;AC=780;AN=29246;NFAM=775
chr8	66382312	66382320	chr8	66382772	66382779	417557	526.61	+	-	BND	LOW	417557_1	N	N[chr8:66382777[	417557_2	N	]chr8:66382317]N	SVTYPE=BND;POS=66382317;STRANDS=+-:10;CIPOS=-5,3;CIEND=-4,3;CIPOS95=0,0;CIEND95=0,0;MATEID=417557_2;EVENT=417557;SU=10;PE=1;SR=9;ALG=PROD;AF=0.000171;NSAMP=5;MSQ=17.04;RECLASSIFIED;AC=5;AN=29246;NFAM=5	SVTYPE=BND;POS=66382777;STRANDS=+-:10;CIPOS=-4,3;CIEND=-5,3;CIPOS95=0,0;CIEND95=0,0;MATEID=417557_1;EVENT=417557;SECONDARY;SU=10;PE=1;SR=9;ALG=PROD;AF=0.000171;NSAMP=5;MSQ=17.04;RECLASSIFIED;AC=5;AN=29246;NFAM=5
chr8	66386183	66386202	chr8	66386430	66386449	417558	78.21	+	-	BND	LOW	417558_1	N	N[chr8:66386441[	417558_2	N	]chr8:66386193]N	SVTYPE=BND;POS=66386193;STRANDS=+-:5;CIPOS=-10,9;CIEND=-10,9;CIPOS95=0,0;CIEND95=0,0;MATEID=417558_2;EVENT=417558;SU=5;PE=0;SR=5;ALG=PROD;AF=3.419e-05;NSAMP=1;MSQ=74.77;RECLASSIFIED;AC=1;AN=29246;NFAM=1	SVTYPE=BND;POS=66386441;STRANDS=+-:5;CIPOS=-10,9;CIEND=-10,9;CIPOS95=0,0;CIEND95=0,0;MATEID=417558_1;EVENT=417558;SECONDARY;SU=5;PE=0;SR=5;ALG=PROD;AF=3.419e-05;NSAMP=1;MSQ=74.77;RECLASSIFIED;AC=1;AN=29246;NFAM=1
chr8	66411276	66411295	chr8	66741290	66741302	533313	117.74	-	+	DUP	PASS	533313	N	<DUP>	.	.	.	SVTYPE=DUP;POS=66411286;SVLEN=330010;END=66741296;STRANDS=-+:11;CIPOS=-10,9;CIEND=-6,6;CIPOS95=0,0;CIEND95=0,0;SU=11;PE=6;SR=5;ALG=PROD;AF=3.419e-05;NSAMP=1;MSQ=117.38;AC=1;AN=29246;NFAM=1	.
chr8	66427894	66427940	chr8	66428596	66428641	417560	908.31	+	-	DEL	PASS	417560	N	<DEL>	.	.	.	SVTYPE=DEL;POS=66427917;SVLEN=-703;END=66428620;STRANDS=+-:39;CIPOS=-23,23;CIEND=-24,21;CIPOS95=0,0;CIEND95=0,0;SU=39;PE=23;SR=16;ALG=PROD;AF=6.839e-05;NSAMP=2;MSQ=454.15;AC=2;AN=29246;NFAM=2	.
chr8	66457270	66457321	chr8	66457596	66457647	417562	428.77	+	-	BND	LOW	417562_1	N	N[chr8:66457623[	417562_2	N	]chr8:66457296]N	SVTYPE=BND;POS=66457296;STRANDS=+-:11;CIPOS=-26,25;CIEND=-26,25;CIPOS95=0,0;CIEND95=0,0;MATEID=417562_2;EVENT=417562;SU=11;PE=0;SR=11;ALG=PROD;AF=0.0006155;NSAMP=18;MSQ=17.83;RECLASSIFIED;AC=18;AN=29246;NFAM=18	SVTYPE=BND;POS=66457623;STRANDS=+-:11;CIPOS=-26,25;CIEND=-26,25;CIPOS95=0,0;CIEND95=0,0;MATEID=417562_1;EVENT=417562;SECONDARY;SU=11;PE=0;SR=11;ALG=PROD;AF=0.0006155;NSAMP=18;MSQ=17.83;RECLASSIFIED;AC=18;AN=29246;NFAM=18
chr8	66459625	66459634	chr8	66465276	66465294	417563	2706.27	+	-	DEL	PASS	417563	N	<DEL>	.	.	.	SVTYPE=DEL;POS=66459630;SVLEN=-5656;END=66465286;STRANDS=+-:107;CIPOS=-5,4;CIEND=-10,8;CIPOS95=0,0;CIEND95=0,0;SU=107;PE=58;SR=49;ALG=PROD;AF=0.000171;NSAMP=5;MSQ=449.55;AC=5;AN=29246;NFAM=5	.
chr8	66464068	66464073	chr8	66476556	66476575	604985	443.48	+	+	BND	PASS	604985_1	N	N]chr8:66476566]	604985_2	N	N]chr8:66464071]	SVTYPE=BND;POS=66464071;STRANDS=++:24;CIPOS=-3,2;CIEND=-10,9;CIPOS95=0,0;CIEND95=0,0;MATEID=604985_2;EVENT=604985;SU=24;PE=14;SR=10;ALG=PROD;AF=3.419e-05;NSAMP=1;MSQ=443.48;AC=1;AN=29246;NFAM=1	SVTYPE=BND;POS=66476566;STRANDS=++:24;CIPOS=-10,9;CIEND=-3,2;CIPOS95=0,0;CIEND95=0,0;MATEID=604985_1;EVENT=604985;SECONDARY;SU=24;PE=14;SR=10;ALG=PROD;AF=3.419e-05;NSAMP=1;MSQ=443.48;AC=1;AN=29246;NFAM=1
chr8	66464825	66464827	chr8	66490531	66490550	604986	656.45	-	-	BND	PASS	604986_1	N	[chr8:66490542[N	604986_2	N	[chr8:66464828[N	SVTYPE=BND;POS=66464828;STRANDS=--:31;CIPOS=-2,0;CIEND=-10,9;CIPOS95=0,0;CIEND95=0,0;MATEID=604986_2;EVENT=604986;SU=31;PE=17;SR=14;ALG=PROD;AF=3.419e-05;NSAMP=1;MSQ=656.45;AC=1;AN=29246;NFAM=1	SVTYPE=BND;POS=66490542;STRANDS=--:31;CIPOS=-10,9;CIEND=-2,0;CIPOS95=0,0;CIEND95=0,0;MATEID=604986_1;EVENT=604986;SECONDARY;SU=31;PE=17;SR=14;ALG=PROD;AF=3.419e-05;NSAMP=1;MSQ=656.45;AC=1;AN=29246;NFAM=1
chr8	66482240	66482256	chr8	66484337	66484339	417565	161.68	+	-	DEL	PASS	417565	N	<DEL>	.	.	.	SVTYPE=DEL;POS=66482247;SVLEN=-2092;END=66484339;STRANDS=+-:13;IMPRECISE;CIPOS=-7,9;CIEND=-2,0;CIPOS95=-1,1;CIEND95=-2,0;SU=13;PE=10;SR=3;ALG=PROD;AF=3.419e-05;NSAMP=1;MSQ=161.68;AC=1;AN=29246;NFAM=1	.
chr8	66491187	66491197	chr8	66492721	66492731	533314	765.4	-	+	DUP	PASS	533314	N	<DUP>	.	.	.	SVTYPE=DUP;POS=66491193;SVLEN=1533;END=66492726;STRANDS=-+:82;CIPOS=-6,4;CIEND=-5,5;CIPOS95=0,0;CIEND95=0,0;SU=82;PE=46;SR=36;ALG=PROD;AF=0.0002052;NSAMP=5;MSQ=116.37;AC=6;AN=29246;NFAM=5	.
chr8	66491601	66492028	chr8	66493630	66493977	604987	92.8	-	-	BND	LOW	604987_1	N	[chr8:66493969[N	604987_2	N	[chr8:66492020[N	SVTYPE=BND;POS=66492020;STRANDS=--:7;IMPRECISE;CIPOS=-418,9;CIEND=-338,9;CIPOS95=-107,2;CIEND95=-102,2;MATEID=604987_2;EVENT=604987;SU=7;PE=7;SR=0;ALG=PROD;AF=3.419e-05;NSAMP=1;MSQ=92.8;AC=1;AN=29246;NFAM=1	SVTYPE=BND;POS=66493969;STRANDS=--:7;IMPRECISE;CIPOS=-338,9;CIEND=-418,9;CIPOS95=-102,2;CIEND95=-107,2;MATEID=604987_1;EVENT=604987;SECONDARY;SU=7;PE=7;SR=0;ALG=PROD;AF=3.419e-05;NSAMP=1;MSQ=92.8;AC=1;AN=29246;NFAM=1
chr8	66497843	66497855	chr8	66502534	66502545	417566	377.41	+	-	DEL	PASS	417566	N	<DEL>	.	.	.	SVTYPE=DEL;POS=66497848;SVLEN=-4695;END=66502543;STRANDS=+-:17;IMPRECISE;CIPOS=-5,7;CIEND=-9,2;CIPOS95=0,0;CIEND95=-1,0;SU=17;PE=13;SR=4;ALG=PROD;AF=3.419e-05;NSAMP=1;MSQ=377.41;AC=1;AN=29246;NFAM=1	.
chr8	66521758	66521815	chr10	106484644	106484701	109095	1928.44	-	+	BND	LOW	109095_1	N	]chr10:106484673]N	109095_2	N	N[chr8:66521788[	SVTYPE=BND;POS=66521788;STRANDS=-+:12;CIPOS=-29,28;CIEND=-29,28;CIPOS95=0,0;CIEND95=0,0;MATEID=109095_2;EVENT=109095;SU=12;PE=0;SR=12;ALG=PROD;AF=0.001334;NSAMP=39;MSQ=19.78;AC=39;AN=29246;NFAM=39	SVTYPE=BND;POS=106484673;STRANDS=-+:12;CIPOS=-29,28;CIEND=-29,28;CIPOS95=0,0;CIEND95=0,0;MATEID=109095_1;EVENT=109095;SECONDARY;SU=12;PE=0;SR=12;ALG=PROD;AF=0.001334;NSAMP=39;MSQ=19.78;AC=39;AN=29246;NFAM=39
chr8	66528369	66528373	chr8	66541633	66541637	533315	3166.19	-	+	BND	LOW	533315_1	N	]chr8:66541635]N	533315_2	N	N[chr8:66528373[	SVTYPE=BND;POS=66528373;STRANDS=-+:319;CIPOS=-3,1;CIEND=-2,2;CIPOS95=0,0;CIEND95=0,0;MATEID=533315_2;EVENT=533315;SU=319;PE=205;SR=114;ALG=PROD;AF=0.0003077;NSAMP=9;MSQ=200.69;RECLASSIFIED;AC=9;AN=29246;NFAM=8	SVTYPE=BND;POS=66541635;STRANDS=-+:319;CIPOS=-2,2;CIEND=-3,1;CIPOS95=0,0;CIEND95=0,0;MATEID=533315_1;EVENT=533315;SECONDARY;SU=319;PE=205;SR=114;ALG=PROD;AF=0.0003077;NSAMP=9;MSQ=200.69;RECLASSIFIED;AC=9;AN=29246;NFAM=8
chr8	66529962	66530210	chr8	66551567	66551985	417567	182.79	+	-	DEL	PASS	417567	N	<DEL>	.	.	.	SVTYPE=DEL;POS=66529972;SVLEN=-22004;END=66551976;STRANDS=+-:10;IMPRECISE;CIPOS=-10,238;CIEND=-409,9;CIPOS95=-3,54;CIEND95=-90,1;SU=10;PE=10;SR=0;ALG=PROD;AF=3.419e-05;NSAMP=1;MSQ=182.79;AC=1;AN=29246;NFAM=1	.
chr8	66530889	66530940	chr18	60998263	60998314	112169	71.51	-	+	BND	LOW	112169_1	N	]chr18:60998289]N	112169_2	N	N[chr8:66530916[	SVTYPE=BND;POS=66530916;STRANDS=-+:16;CIPOS=-26,25;CIEND=-26,25;CIPOS95=0,0;CIEND95=0,0;MATEID=112169_2;EVENT=112169;SU=16;PE=0;SR=16;ALG=PROD;AF=0.0001026;NSAMP=3;MSQ=22.82;AC=3;AN=29246;NFAM=3	SVTYPE=BND;POS=60998289;STRANDS=-+:16;CIPOS=-26,25;CIEND=-26,25;CIPOS95=0,0;CIEND95=0,0;MATEID=112169_1;EVENT=112169;SECONDARY;SU=16;PE=0;SR=16;ALG=PROD;AF=0.0001026;NSAMP=3;MSQ=22.82;AC=3;AN=29246;NFAM=3
chr8	66543470	66543487	chr17	67513500	67513517	111839	36.44	-	+	BND	LOW	111839_1	N	]chr17:67513509]N	111839_2	N	N[chr8:66543480[	SVTYPE=BND;POS=66543480;STRANDS=-+:4;CIPOS=-9,8;CIEND=-9,8;CIPOS95=0,0;CIEND95=0,0;MATEID=111839_2;EVENT=111839;SU=4;PE=0;SR=4;ALG=PROD;AF=3.419e-05;NSAMP=1;MSQ=35.88;AC=1;AN=29246;NFAM=1	SVTYPE=BND;POS=67513509;STRANDS=-+:4;CIPOS=-9,8;CIEND=-9,8;CIPOS95=0,0;CIEND95=0,0;MATEID=111839_1;EVENT=111839;SECONDARY;SU=4;PE=0;SR=4;ALG=PROD;AF=3.419e-05;NSAMP=1;MSQ=35.88;AC=1;AN=29246;NFAM=1
chr8	66545874	66545891	chr13	105644777	105644795	110543	1.42529e+06	+	+	BND	LOW	110543_1	N	N]chr13:105644787]	110543_2	N	N]chr8:66545883]	SVTYPE=BND;POS=66545883;STRANDS=++:48;CIPOS=-9,8;CIEND=-10,8;CIPOS95=0,0;CIEND95=0,0;MATEID=110543_2;EVENT=110543;SU=48;PE=12;SR=36;ALG=PROD;AF=0.4013;NSAMP=11723;MSQ=76.23;AC=11737;AN=29246;NFAM=11006	SVTYPE=BND;POS=105644787;STRANDS=++:48;CIPOS=-10,8;CIEND=-9,8;CIPOS95=0,0;CIEND95=0,0;MATEID=110543_1;EVENT=110543;SECONDARY;SU=48;PE=12;SR=36;ALG=PROD;AF=0.4013;NSAMP=11723;MSQ=76.23;AC=11737;AN=29246;NFAM=11006
chr8	66545978	66546563	chr16	79756217	79756549	111560	58.98	+	-	BND	LOW	111560_1	N	N[chr16:79756521[	111560_2	N	]chr8:66546006]N	SVTYPE=BND;POS=66546006;STRANDS=+-:8;IMPRECISE;CIPOS=-28,557;CIEND=-303,29;CIPOS95=-28,125;CIEND95=-48,29;MATEID=111560_2;EVENT=111560;SU=8;PE=8;SR=0;ALG=PROD;AF=0.0001026;NSAMP=3;MSQ=19.23;AC=3;AN=29246;NFAM=3	SVTYPE=BND;POS=79756521;STRANDS=+-:8;IMPRECISE;CIPOS=-303,29;CIEND=-28,557;CIPOS95=-48,29;CIEND95=-28,125;MATEID=111560_1;EVENT=111560;SECONDARY;SU=8;PE=8;SR=0;ALG=PROD;AF=0.0001026;NSAMP=3;MSQ=19.23;AC=3;AN=29246;NFAM=3
chr8	66545982	66545997	chr13	78659317	78659336	110434	574.29	+	-	BND	LOW	110434_1	N	N[chr13:78659328[	110434_2	N	]chr8:66545988]N	SVTYPE=BND;POS=66545988;STRANDS=+-:78;CIPOS=-6,9;CIEND=-10,9;CIPOS95=0,0;CIEND95=0,0;MATEID=110434_2;EVENT=110434;SU=78;PE=50;SR=28;ALG=PROD;AF=0.0005813;NSAMP=17;MSQ=26.14;AC=17;AN=29246;NFAM=17	SVTYPE=BND;POS=78659328;STRANDS=+-:78;CIPOS=-10,9;CIEND=-6,9;CIPOS95=0,0;CIEND95=0,0;MATEID=110434_1;EVENT=110434;SECONDARY;SU=78;PE=50;SR=28;ALG=PROD;AF=0.0005813;NSAMP=17;MSQ=26.14;AC=17;AN=29246;NFAM=17
chr8	66552695	66552704	chr8	66552766	66552775	417568	200.87	+	-	BND	LOW	417568_1	N	N[chr8:66552772[	417568_2	N	]chr8:66552700]N	SVTYPE=BND;POS=66552700;STRANDS=+-:7;CIPOS=-5,4;CIEND=-5,4;CIPOS95=0,0;CIEND95=0,0;MATEID=417568_2;EVENT=417568;SU=7;PE=0;SR=7;ALG=PROD;AF=3.419e-05;NSAMP=1;MSQ=200.82;RECLASSIFIED;AC=1;AN=29246;NFAM=1	SVTYPE=BND;POS=66552772;STRANDS=+-:7;CIPOS=-5,4;CIEND=-5,4;CIPOS95=0,0;CIEND95=0,0;MATEID=417568_1;EVENT=417568;SECONDARY;SU=7;PE=0;SR=7;ALG=PROD;AF=3.419e-05;NSAMP=1;MSQ=200.82;RECLASSIFIED;AC=1;AN=29246;NFAM=1
chr8	66554955	66554998	chr8	66555432	66555491	417569	1686.78	+	-	BND	LOW	417569_1	N	N[chr8:66555463[	417569_2	N	]chr8:66554977]N	SVTYPE=BND;POS=66554977;STRANDS=+-:47;CIPOS=-22,21;CIEND=-30,29;CIPOS95=0,0;CIEND95=0,0;MATEID=417569_2;EVENT=417569;SU=47;PE=27;SR=20;ALG=PROD;AF=0.0001368;NSAMP=4;MSQ=18.83;RECLASSIFIED;AC=4;AN=29246;NFAM=4	SVTYPE=BND;POS=66555463;STRANDS=+-:47;CIPOS=-30,29;CIEND=-22,21;CIPOS95=0,0;CIEND95=0,0;MATEID=417569_1;EVENT=417569;SECONDARY;SU=47;PE=27;SR=20;ALG=PROD;AF=0.0001368;NSAMP=4;MSQ=18.83;RECLASSIFIED;AC=4;AN=29246;NFAM=4
chr8	66579515	66579816	chr17	27213330	27213915	111684	1658.39	-	+	BND	LOW	111684_1	N	]chr17:27213357]N	111684_2	N	N[chr8:66579788[	SVTYPE=BND;POS=66579788;STRANDS=-+:5;IMPRECISE;CIPOS=-272,29;CIEND=-27,558;CIPOS95=-80,29;CIEND95=-27,188;MATEID=111684_2;EVENT=111684;SU=5;PE=5;SR=0;ALG=PROD;AF=0.001983;NSAMP=58;MSQ=26.54;AC=58;AN=29246;NFAM=58	SVTYPE=BND;POS=27213357;STRANDS=-+:5;IMPRECISE;CIPOS=-27,558;CIEND=-272,29;CIPOS95=-27,188;CIEND95=-80,29;MATEID=111684_1;EVENT=111684;SECONDARY;SU=5;PE=5;SR=0;ALG=PROD;AF=0.001983;NSAMP=58;MSQ=26.54;AC=58;AN=29246;NFAM=58
chr8	66583542	66583582	chr22	38805747	38805791	113054	793.96	+	-	BND	LOW	113054_1	N	N[chr22:38805778[	113054_2	N	]chr8:66583553]N	SVTYPE=BND;POS=66583553;STRANDS=+-:44;CIPOS=-11,29;CIEND=-30,14;CIPOS95=0,0;CIEND95=0,0;MATEID=113054_2;EVENT=113054;SU=44;PE=40;SR=4;ALG=PROD;AF=0.0001026;NSAMP=3;MSQ=218.73;AC=3;AN=29246;NFAM=3	SVTYPE=BND;POS=38805778;STRANDS=+-:44;CIPOS=-30,14;CIEND=-11,29;CIPOS95=0,0;CIEND95=0,0;MATEID=113054_1;EVENT=113054;SECONDARY;SU=44;PE=40;SR=4;ALG=PROD;AF=0.0001026;NSAMP=3;MSQ=218.73;AC=3;AN=29246;NFAM=3
chr8	66585556	66585966	chr8	66588503	66589116	604991	50.85	+	+	BND	LOW	604991_1	N	N]chr8:66588513]	604991_2	N	N]chr8:66585566]	SVTYPE=BND;POS=66585566;STRANDS=++:5;IMPRECISE;CIPOS=-10,400;CIEND=-10,603;CIPOS95=-2,105;CIEND95=-2,106;MATEID=604991_2;EVENT=604991;SU=5;PE=5;SR=0;ALG=PROD;AF=3.419e-05;NSAMP=1;MSQ=50.85;AC=1;AN=29246;NFAM=1	SVTYPE=BND;POS=66588513;STRANDS=++:5;IMPRECISE;CIPOS=-10,603;CIEND=-10,400;CIPOS95=-2,106;CIEND95=-2,105;MATEID=604991_1;EVENT=604991;SECONDARY;SU=5;PE=5;SR=0;ALG=PROD;AF=3.419e-05;NSAMP=1;MSQ=50.85;AC=1;AN=29246;NFAM=1
chr8	66585563	66585572	chr8	66588319	66588328	604990	206.64	-	-	BND	LOW	604990_1	N	[chr8:66588326[N	604990_2	N	[chr8:66585570[N	SVTYPE=BND;POS=66585570;STRANDS=--:11;CIPOS=-6,3;CIEND=-6,3;CIPOS95=0,0;CIEND95=0,0;MATEID=604990_2;EVENT=604990;SU=11;PE=5;SR=6;ALG=PROD;AF=3.419e-05;NSAMP=1;MSQ=206.64;AC=1;AN=29246;NFAM=1	SVTYPE=BND;POS=66588326;STRANDS=--:11;CIPOS=-6,3;CIEND=-6,3;CIPOS95=0,0;CIEND95=0,0;MATEID=604990_1;EVENT=604990;SECONDARY;SU=11;PE=5;SR=6;ALG=PROD;AF=3.419e-05;NSAMP=1;MSQ=206.64;AC=1;AN=29246;NFAM=1
chr8	66599235	66599247	chr8	66599346	66599357	417570	1822.01	+	-	BND	PASS	417570_1	N	N[chr8:66599353[	417570_2	N	]chr8:66599242]N	SVTYPE=BND;POS=66599242;STRANDS=+-:72;CIPOS=-7,5;CIEND=-6,5;CIPOS95=0,0;CIEND95=0,0;MATEID=417570_2;EVENT=417570;SU=72;PE=1;SR=71;ALG=PROD;AF=0.000171;NSAMP=5;MSQ=312.85;RECLASSIFIED;AC=5;AN=29246;NFAM=3	SVTYPE=BND;POS=66599353;STRANDS=+-:72;CIPOS=-6,5;CIEND=-7,5;CIPOS95=0,0;CIEND95=0,0;MATEID=417570_1;EVENT=417570;SECONDARY;SU=72;PE=1;SR=71;ALG=PROD;AF=0.000171;NSAMP=5;MSQ=312.85;RECLASSIFIED;AC=5;AN=29246;NFAM=3
chr8	66615304	66615323	chr8	66615421	66615440	417571	215.82	+	-	DEL	PASS	417571	N	<DEL>	.	.	.	SVTYPE=DEL;POS=66615314;SVLEN=-117;END=66615431;STRANDS=+-:5;CIPOS=-10,9;CIEND=-10,9;CIPOS95=0,0;CIEND95=0,0;SU=5;PE=0;SR=5;ALG=PROD;AF=3.419e-05;NSAMP=1;MSQ=215.73;AC=1;AN=29246;NFAM=1	.
chr8	66618355	66618409	chr11	9199029	9199088	109193	321.58	-	-	BND	LOW	109193_1	N	[chr11:9199060[N	109193_2	N	[chr8:66618386[N	SVTYPE=BND;POS=66618386;STRANDS=--:10;CIPOS=-30,24;CIEND=-30,29;CIPOS95=0,0;CIEND95=0,0;MATEID=109193_2;EVENT=109193;SU=10;PE=5;SR=5;ALG=PROD;AF=0.0005471;NSAMP=15;MSQ=15.99;AC=16;AN=29246;NFAM=15	SVTYPE=BND;POS=9199060;STRANDS=--:10;CIPOS=-30,29;CIEND=-30,24;CIPOS95=0,0;CIEND95=0,0;MATEID=109193_1;EVENT=109193;SECONDARY;SU=10;PE=5;SR=5;ALG=PROD;AF=0.0005471;NSAMP=15;MSQ=15.99;AC=16;AN=29246;NFAM=15
chr8	66618374	66618393	chr10	2198793	2198812	108855	1560.66	-	-	BND	LOW	108855_1	N	[chr10:2198804[N	108855_2	N	[chr8:66618385[N	SVTYPE=BND;POS=66618385;STRANDS=--:4;IMPRECISE;CIPOS=-10,9;CIEND=-10,9;CIPOS95=-1,0;CIEND95=-1,1;MATEID=108855_2;EVENT=108855;SU=4;PE=2;SR=2;ALG=PROD;AF=0.001231;NSAMP=36;MSQ=33.98;AC=36;AN=29246;NFAM=36	SVTYPE=BND;POS=2198804;STRANDS=--:4;IMPRECISE;CIPOS=-10,9;CIEND=-10,9;CIPOS95=-1,1;CIEND95=-1,0;MATEID=108855_1;EVENT=108855;SECONDARY;SU=4;PE=2;SR=2;ALG=PROD;AF=0.001231;NSAMP=36;MSQ=33.98;AC=36;AN=29246;NFAM=36
chr8	66618437	66618627	chr8	66624055	66624242	417572	109055.0	+	-	BND	LOW	417572_1	N	N[chr8:66624232[	417572_2	N	]chr8:66618444]N	SVTYPE=BND;POS=66618444;STRANDS=+-:195;IMPRECISE;CIPOS=-7,183;CIEND=-176,11;CIPOS95=-7,11;CIEND95=-5,5;MATEID=417572_2;EVENT=417572;SU=195;PE=195;SR=0;ALG=PROD;AF=0.07386;NSAMP=2160;MSQ=26.69;RECLASSIFIED;AC=2160;AN=29246;NFAM=2074	SVTYPE=BND;POS=66624232;STRANDS=+-:195;IMPRECISE;CIPOS=-176,11;CIEND=-7,183;CIPOS95=-5,5;CIEND95=-7,11;MATEID=417572_1;EVENT=417572;SECONDARY;SU=195;PE=195;SR=0;ALG=PROD;AF=0.07386;NSAMP=2160;MSQ=26.69;RECLASSIFIED;AC=2160;AN=29246;NFAM=2074
chr8	66622085	66622130	chr8	66622309	66622354	417573	794.37	+	-	DEL	PASS	417573	N	<DEL>	.	.	.	SVTYPE=DEL;POS=66622108;SVLEN=-224;END=66622332;STRANDS=+-:24;CIPOS=-23,22;CIEND=-23,22;CIPOS95=0,0;CIEND95=0,0;SU=24;PE=0;SR=24;ALG=PROD;AF=6.839e-05;NSAMP=2;MSQ=12.37;AC=2;AN=29246;NFAM=2	.
chr8	66625041	66625098	chr8	66625316	66625371	417575	42.19	+	-	BND	LOW	417575_1	N	N[chr8:66625347[	417575_2	N	]chr8:66625070]N	SVTYPE=BND;POS=66625070;STRANDS=+-:9;IMPRECISE;CIPOS=-29,28;CIEND=-30,25;CIPOS95=0,0;CIEND95=-2,2;MATEID=417575_2;EVENT=417575;SU=9;PE=0;SR=9;ALG=PROD;AF=0.0001026;NSAMP=3;MSQ=13.09;RECLASSIFIED;AC=3;AN=29246;NFAM=3	SVTYPE=BND;POS=66625347;STRANDS=+-:9;IMPRECISE;CIPOS=-30,25;CIEND=-29,28;CIPOS95=-2,2;CIEND95=0,0;MATEID=417575_1;EVENT=417575;SECONDARY;SU=9;PE=0;SR=9;ALG=PROD;AF=0.0001026;NSAMP=3;MSQ=13.09;RECLASSIFIED;AC=3;AN=29246;NFAM=3
chr8	66627508	66627527	chr8	66627665	66627684	604993	226.03	+	+	INV	LOW	604993	N	<INV>	.	.	.	SVTYPE=INV;POS=66627518;SVLEN=157;END=66627675;STRANDS=++:1,--:3;IMPRECISE;CIPOS=-10,9;CIEND=-10,9;CIPOS95=-3,3;CIEND95=-3,3;SU=4;PE=3;SR=1;ALG=PROD;AF=0.0003761;NSAMP=11;MSQ=19.39;AC=11;AN=29246;NFAM=11	.
chr8	66635817	66636171	chr8	66646796	66647215	417576	41.76	+	-	DEL	PASS	417576	N	<DEL>	.	.	.	SVTYPE=DEL;POS=66635827;SVLEN=-11379;END=66647206;STRANDS=+-:6;IMPRECISE;CIPOS=-10,344;CIEND=-410,9;CIPOS95=-2,88;CIEND95=-99,2;SU=6;PE=6;SR=0;ALG=PROD;AF=3.419e-05;NSAMP=1;MSQ=41.76;AC=1;AN=29246;NFAM=1	.
chr8	66636505	66636697	chr8	66638305	66638512	417579	656.65	+	-	DEL	PASS	417579	N	<DEL>	.	.	.	SVTYPE=DEL;POS=66636513;SVLEN=-1995;END=66638508;STRANDS=+-:20;IMPRECISE;CIPOS=-8,184;CIEND=-203,4;CIPOS95=0,39;CIEND95=-38,0;SU=20;PE=20;SR=0;ALG=PROD;AF=0.0001026;NSAMP=3;MSQ=218.88;AC=3;AN=29246;NFAM=3	.
chr8	66636559	66636843	chr8	66637496	66637728	417577	2475.57	+	-	DEL	PASS	417577	N	<DEL>	.	.	.	SVTYPE=DEL;POS=66636592;SVLEN=-1107;END=66637699;STRANDS=+-:72;IMPRECISE;CIPOS=-33,251;CIEND=-203,29;CIPOS95=-14,14;CIEND95=-10,10;SU=72;PE=72;SR=0;ALG=PROD;AF=6.839e-05;NSAMP=2;MSQ=274.21;AC=2;AN=29246;NFAM=2	.
chr8	66636772	66636831	chr8	66637267	66637311	417578	2004.26	+	-	BND	LOW	417578_1	N	N[chr8:66637290[	417578_2	N	]chr8:66636802]N	SVTYPE=BND;POS=66636802;STRANDS=+-:17;IMPRECISE;CIPOS=-30,29;CIEND=-22,22;CIPOS95=-3,3;CIEND95=-2,2;MATEID=417578_2;EVENT=417578;SU=17;PE=16;SR=1;ALG=PROD;AF=0.000171;NSAMP=5;MSQ=95.76;RECLASSIFIED;AC=5;AN=29246;NFAM=5	SVTYPE=BND;POS=66637290;STRANDS=+-:17;IMPRECISE;CIPOS=-22,22;CIEND=-30,29;CIPOS95=-2,2;CIEND95=-3,3;MATEID=417578_1;EVENT=417578;SECONDARY;SU=17;PE=16;SR=1;ALG=PROD;AF=0.000171;NSAMP=5;MSQ=95.76;RECLASSIFIED;AC=5;AN=29246;NFAM=5
chr8	66650756	66650773	chr8	66650880	66650897	417581	41.78	+	-	MEI	PASS	417581	N	<DEL:ME:SINE|Alu|AluSq10>	.	.	.	SVTYPE=MEI;POS=66650765;SVLEN=-124;END=66650889;STRANDS=+-:4;CIPOS=-9,8;CIEND=-9,8;CIPOS95=0,0;CIEND95=0,0;SU=4;PE=0;SR=4;ALG=PROD;AF=3.419e-05;NSAMP=1;MSQ=4.64;AC=1;AN=29246;NFAM=1	.
chr8	66661641	66661660	chr8	66662042	66662055	417582	591.89	+	-	BND	PASS	417582_1	N	N[chr8:66662052[	417582_2	N	]chr8:66661651]N	SVTYPE=BND;POS=66661651;STRANDS=+-:10;CIPOS=-10,9;CIEND=-9,4;CIPOS95=0,0;CIEND95=0,0;MATEID=417582_2;EVENT=417582;SU=10;PE=6;SR=4;ALG=PROD;AF=3.419e-05;NSAMP=1;MSQ=542.48;RECLASSIFIED;AC=1;AN=29246;NFAM=1	SVTYPE=BND;POS=66662052;STRANDS=+-:10;CIPOS=-9,4;CIEND=-10,9;CIPOS95=0,0;CIEND95=0,0;MATEID=417582_1;EVENT=417582;SECONDARY;SU=10;PE=6;SR=4;ALG=PROD;AF=3.419e-05;NSAMP=1;MSQ=542.48;RECLASSIFIED;AC=1;AN=29246;NFAM=1
chr8	66662083	66662099	chr8	66662850	66662869	417583	101.76	+	-	DEL	PASS	417583	N	<DEL>	.	.	.	SVTYPE=DEL;POS=66662090;SVLEN=-770;END=66662860;STRANDS=+-:7;IMPRECISE;CIPOS=-7,9;CIEND=-10,9;CIPOS95=-1,1;CIEND95=-1,0;SU=7;PE=4;SR=3;ALG=PROD;AF=3.419e-05;NSAMP=1;MSQ=101.76;AC=1;AN=29246;NFAM=1	.
chr8	66662700	66662716	chr8	66663070	66663087	417584	3124.93	+	-	BND	LOW	417584_1	N	N[chr8:66663080[	417584_2	N	]chr8:66662709]N	SVTYPE=BND;POS=66662709;STRANDS=+-:200;CIPOS=-9,7;CIEND=-9,8;CIPOS95=0,0;CIEND95=0,0;MATEID=417584_2;EVENT=417584;SU=200;PE=0;SR=200;ALG=PROD;AF=0.002872;NSAMP=84;MSQ=36.73;RECLASSIFIED;AC=84;AN=29246;NFAM=84	SVTYPE=BND;POS=66663080;STRANDS=+-:200;CIPOS=-9,8;CIEND=-9,7;CIPOS95=0,0;CIEND95=0,0;MATEID=417584_1;EVENT=417584;SECONDARY;SU=200;PE=0;SR=200;ALG=PROD;AF=0.002872;NSAMP=84;MSQ=36.73;RECLASSIFIED;AC=84;AN=29246;NFAM=84
chr8	66667713	66667758	chr8	66672251	66672310	417585	1103.26	+	-	DEL	PASS	417585	N	<DEL>	.	.	.	SVTYPE=DEL;POS=66667736;SVLEN=-4545;END=66672281;STRANDS=+-:45;CIPOS=-23,22;CIEND=-30,29;CIPOS95=0,0;CIEND95=0,0;SU=45;PE=27;SR=18;ALG=PROD;AF=6.839e-05;NSAMP=2;MSQ=551.63;AC=2;AN=29246;NFAM=2	.
chr8	66668481	66668495	chr8	66670550	66670555	417586	671.23	+	-	DEL	PASS	417586	N	<DEL>	.	.	.	SVTYPE=DEL;POS=66668491;SVLEN=-2062;END=66670553;STRANDS=+-:11;CIPOS=-10,4;CIEND=-3,2;CIPOS95=0,0;CIEND95=0,0;SU=11;PE=0;SR=11;ALG=PROD;AF=3.419e-05;NSAMP=1;MSQ=671.23;AC=1;AN=29246;NFAM=1	.
chr8	66669129	66669146	chr12	128044555	128044572	110197	69.21	-	+	BND	LOW	110197_1	N	]chr12:128044563]N	110197_2	N	N[chr8:66669139[	SVTYPE=BND;POS=66669139;STRANDS=-+:4;IMPRECISE;CIPOS=-9,8;CIEND=-8,9;CIPOS95=0,0;CIEND95=0,2;MATEID=110197_2;EVENT=110197;SU=4;PE=0;SR=4;ALG=PROD;AF=6.839e-05;NSAMP=2;MSQ=34.6;AC=2;AN=29246;NFAM=2	SVTYPE=BND;POS=128044563;STRANDS=-+:4;IMPRECISE;CIPOS=-8,9;CIEND=-9,8;CIPOS95=0,2;CIEND95=0,0;MATEID=110197_1;EVENT=110197;SECONDARY;SU=4;PE=0;SR=4;ALG=PROD;AF=6.839e-05;NSAMP=2;MSQ=34.6;AC=2;AN=29246;NFAM=2
chr8	66670834	66670893	chr8	66676215	66676257	417587	1178.09	+	-	DEL	PASS	417587	N	<DEL>	.	.	.	SVTYPE=DEL;POS=66670864;SVLEN=-5373;END=66676237;STRANDS=+-:51;CIPOS=-30,29;CIEND=-22,20;CIPOS95=0,0;CIEND95=0,0;SU=51;PE=22;SR=29;ALG=PROD;AF=6.839e-05;NSAMP=2;MSQ=589.04;AC=2;AN=29246;NFAM=2	.
chr8	66675899	66676137	chr8	66677004	66677195	417588	74.77	+	-	DEL	PASS	417588	N	<DEL>	.	.	.	SVTYPE=DEL;POS=66675909;SVLEN=-1277;END=66677186;STRANDS=+-:5;IMPRECISE;CIPOS=-10,228;CIEND=-182,9;CIPOS95=-1,97;CIEND95=-65,2;SU=5;PE=5;SR=0;ALG=PROD;AF=3.419e-05;NSAMP=1;MSQ=74.77;AC=1;AN=29246;NFAM=1	.
chr8	66678273	66678282	chr8	66685676	66685695	417589	275.78	+	-	DEL	PASS	417589	N	<DEL>	.	.	.	SVTYPE=DEL;POS=66678278;SVLEN=-7408;END=66685686;STRANDS=+-:12;CIPOS=-5,4;CIEND=-10,9;CIPOS95=0,0;CIEND95=0,0;SU=12;PE=6;SR=6;ALG=PROD;AF=3.419e-05;NSAMP=1;MSQ=275.78;AC=1;AN=29246;NFAM=1	.
chr8	66680477	66680485	chr8	66681385	66681391	604995	164.56	+	+	BND	LOW	604995_1	N	N]chr8:66681388]	604995_2	N	N]chr8:66680482]	SVTYPE=BND;POS=66680482;STRANDS=++:14;CIPOS=-5,3;CIEND=-3,3;CIPOS95=0,0;CIEND95=0,0;MATEID=604995_2;EVENT=604995;SU=14;PE=6;SR=8;ALG=PROD;AF=3.419e-05;NSAMP=1;MSQ=164.56;AC=1;AN=29246;NFAM=1	SVTYPE=BND;POS=66681388;STRANDS=++:14;CIPOS=-3,3;CIEND=-5,3;CIPOS95=0,0;CIEND95=0,0;MATEID=604995_1;EVENT=604995;SECONDARY;SU=14;PE=6;SR=8;ALG=PROD;AF=3.419e-05;NSAMP=1;MSQ=164.56;AC=1;AN=29246;NFAM=1
chr8	66680492	66680501	chr8	66681177	66681195	604994	326.56	-	-	BND	PASS	604994_1	N	[chr8:66681187[N	604994_2	N	[chr8:66680499[N	SVTYPE=BND;POS=66680499;STRANDS=--:19;CIPOS=-6,3;CIEND=-9,9;CIPOS95=0,0;CIEND95=0,0;MATEID=604994_2;EVENT=604994;SU=19;PE=12;SR=7;ALG=PROD;AF=3.419e-05;NSAMP=1;MSQ=326.56;AC=1;AN=29246;NFAM=1	SVTYPE=BND;POS=66681187;STRANDS=--:19;CIPOS=-9,9;CIEND=-6,3;CIPOS95=0,0;CIEND95=0,0;MATEID=604994_1;EVENT=604994;SECONDARY;SU=19;PE=12;SR=7;ALG=PROD;AF=3.419e-05;NSAMP=1;MSQ=326.56;AC=1;AN=29246;NFAM=1
chr8	66689847	66689850	chr8	66693300	66693302	417590	632.34	+	-	DEL	PASS	417590	N	<DEL>	.	.	.	SVTYPE=DEL;POS=66689849;SVLEN=-3453;END=66693302;STRANDS=+-:29;CIPOS=-2,1;CIEND=-2,0;CIPOS95=0,0;CIEND95=0,0;SU=29;PE=15;SR=14;ALG=PROD;AF=3.419e-05;NSAMP=1;MSQ=632.34;AC=1;AN=29246;NFAM=1	.
chr8	66698512	66698850	chr8	66706435	66706743	417592	191.81	+	-	DEL	PASS	417592	N	<DEL>	.	.	.	SVTYPE=DEL;POS=66698522;SVLEN=-8212;END=66706734;STRANDS=+-:9;IMPRECISE;CIPOS=-10,328;CIEND=-299,9;CIPOS95=-2,92;CIEND95=-67,2;SU=9;PE=9;SR=0;ALG=PROD;AF=3.419e-05;NSAMP=1;MSQ=191.81;AC=1;AN=29246;NFAM=1	.
chr8	66698542	66698851	chr8	66709126	66709393	417593	260.75	+	-	DEL	PASS	417593	N	<DEL>	.	.	.	SVTYPE=DEL;POS=66698552;SVLEN=-10832;END=66709384;STRANDS=+-:9;IMPRECISE;CIPOS=-10,299;CIEND=-258,9;CIPOS95=-2,81;CIEND95=-57,2;SU=9;PE=9;SR=0;ALG=PROD;AF=3.419e-05;NSAMP=1;MSQ=260.75;AC=1;AN=29246;NFAM=1	.
chr8	66705185	66705237	chr8	66705704	66705757	417594	2015.55	+	-	BND	LOW	417594_1	N	N[chr8:66705732[	417594_2	N	]chr8:66705211]N	SVTYPE=BND;POS=66705211;STRANDS=+-:56;CIPOS=-26,26;CIEND=-27,26;CIPOS95=0,0;CIEND95=0,0;MATEID=417594_2;EVENT=417594;SU=56;PE=33;SR=23;ALG=PROD;AF=0.0002735;NSAMP=8;MSQ=180.7;RECLASSIFIED;AC=8;AN=29246;NFAM=7	SVTYPE=BND;POS=66705732;STRANDS=+-:56;CIPOS=-27,26;CIEND=-26,26;CIPOS95=0,0;CIEND95=0,0;MATEID=417594_1;EVENT=417594;SECONDARY;SU=56;PE=33;SR=23;ALG=PROD;AF=0.0002735;NSAMP=8;MSQ=180.7;RECLASSIFIED;AC=8;AN=29246;NFAM=7
chr8	66705514	66705892	chr19	47033469	47033981	112572	94.74	-	-	BND	LOW	112572_1	N	[chr19:47033976[N	112572_2	N	[chr8:66705884[N	SVTYPE=BND;POS=66705884;STRANDS=--:5;IMPRECISE;CIPOS=-369,9;CIEND=-506,6;CIPOS95=-107,2;CIEND95=-179,1;MATEID=112572_2;EVENT=112572;SU=5;PE=5;SR=0;ALG=PROD;AF=0.000171;NSAMP=5;MSQ=18.16;AC=5;AN=29246;NFAM=5	SVTYPE=BND;POS=47033976;STRANDS=--:5;IMPRECISE;CIPOS=-506,6;CIEND=-369,9;CIPOS95=-179,1;CIEND95=-107,2;MATEID=112572_1;EVENT=112572;SECONDARY;SU=5;PE=5;SR=0;ALG=PROD;AF=0.000171;NSAMP=5;MSQ=18.16;AC=5;AN=29246;NFAM=5
chr8	66707449	66707788	chr8	66710298	66710566	533319	159.94	-	+	DUP	PASS	533319	N	<DUP>	.	.	.	SVTYPE=DUP;POS=66707759;SVLEN=2569;END=66710328;STRANDS=-+:23;IMPRECISE;CIPOS=-310,29;CIEND=-30,238;CIPOS95=-37,29;CIEND95=-29,29;SU=23;PE=23;SR=0;ALG=PROD;AF=6.839e-05;NSAMP=2;MSQ=78.34;AC=2;AN=29246;NFAM=1	.
chr8	66708324	66708367	chr8	66716429	66716473	417595	1726.26	+	-	DEL	PASS	417595	N	<DEL>	.	.	.	SVTYPE=DEL;POS=66708346;SVLEN=-8106;END=66716452;STRANDS=+-:79;CIPOS=-22,21;CIEND=-23,21;CIPOS95=0,0;CIEND95=0,0;SU=79;PE=38;SR=41;ALG=PROD;AF=6.839e-05;NSAMP=2;MSQ=537.98;AC=2;AN=29246;NFAM=2	.
chr8	66708702	66708719	chrX	47154455	47154472	113761	29.87	-	+	BND	LOW	113761_1	N	]chrX:47154464]N	113761_2	N	N[chr8:66708712[	SVTYPE=BND;POS=66708712;STRANDS=-+:4;CIPOS=-9,8;CIEND=-9,8;CIPOS95=0,0;CIEND95=0,0;MATEID=113761_2;EVENT=113761;SU=4;PE=0;SR=4;ALG=PROD;AF=3.419e-05;NSAMP=1;MSQ=29.87;AC=1;AN=29246;NFAM=1	SVTYPE=BND;POS=47154464;STRANDS=-+:4;CIPOS=-9,8;CIEND=-9,8;CIPOS95=0,0;CIEND95=0,0;MATEID=113761_1;EVENT=113761;SECONDARY;SU=4;PE=0;SR=4;ALG=PROD;AF=3.419e-05;NSAMP=1;MSQ=29.87;AC=1;AN=29246;NFAM=1
chr8	66714167	66714176	chr8	66719435	66719454	417596	344.6	+	-	DEL	PASS	417596	N	<DEL>	.	.	.	SVTYPE=DEL;POS=66714172;SVLEN=-5273;END=66719445;STRANDS=+-:17;CIPOS=-5,4;CIEND=-10,9;CIPOS95=0,0;CIEND95=0,0;SU=17;PE=10;SR=7;ALG=PROD;AF=3.419e-05;NSAMP=1;MSQ=344.6;AC=1;AN=29246;NFAM=1	.
chr8	66717954	66718005	chr8	66718249	66718300	417597	63.06	+	-	BND	LOW	417597_1	N	N[chr8:66718276[	417597_2	N	]chr8:66717980]N	SVTYPE=BND;POS=66717980;STRANDS=+-:10;CIPOS=-26,25;CIEND=-26,25;CIPOS95=0,0;CIEND95=0,0;MATEID=417597_2;EVENT=417597;SU=10;PE=0;SR=10;ALG=PROD;AF=6.839e-05;NSAMP=2;MSQ=26.93;RECLASSIFIED;AC=2;AN=29246;NFAM=2	SVTYPE=BND;POS=66718276;STRANDS=+-:10;CIPOS=-26,25;CIEND=-26,25;CIPOS95=0,0;CIEND95=0,0;MATEID=417597_1;EVENT=417597;SECONDARY;SU=10;PE=0;SR=10;ALG=PROD;AF=6.839e-05;NSAMP=2;MSQ=26.93;RECLASSIFIED;AC=2;AN=29246;NFAM=2
chr8	66720570	66720878	chrX	49044228	49044736	113768	2260.85	+	-	BND	LOW	113768_1	N	N[chrX:49044728[	113768_2	N	]chr8:66720580]N	SVTYPE=BND;POS=66720580;STRANDS=+-:4;IMPRECISE;CIPOS=-10,298;CIEND=-499,9;CIPOS95=-2,77;CIEND95=-150,1;MATEID=113768_2;EVENT=113768;SU=4;PE=4;SR=0;ALG=PROD;AF=0.00253;NSAMP=74;MSQ=26.51;AC=74;AN=29246;NFAM=73	SVTYPE=BND;POS=49044728;STRANDS=+-:4;IMPRECISE;CIPOS=-499,9;CIEND=-10,298;CIPOS95=-150,1;CIEND95=-2,77;MATEID=113768_1;EVENT=113768;SECONDARY;SU=4;PE=4;SR=0;ALG=PROD;AF=0.00253;NSAMP=74;MSQ=26.51;AC=74;AN=29246;NFAM=73
chr8	66720766	66720823	chr16	69292378	69292435	111520	470.08	+	+	BND	LOW	111520_1	N	N]chr16:69292407]	111520_2	N	N]chr8:66720795]	SVTYPE=BND;POS=66720795;STRANDS=++:8;CIPOS=-29,28;CIEND=-29,28;CIPOS95=0,0;CIEND95=0,0;MATEID=111520_2;EVENT=111520;SU=8;PE=0;SR=8;ALG=PROD;AF=0.0005471;NSAMP=16;MSQ=13.54;AC=16;AN=29246;NFAM=16	SVTYPE=BND;POS=69292407;STRANDS=++:8;CIPOS=-29,28;CIEND=-29,28;CIPOS95=0,0;CIEND95=0,0;MATEID=111520_1;EVENT=111520;SECONDARY;SU=8;PE=0;SR=8;ALG=PROD;AF=0.0005471;NSAMP=16;MSQ=13.54;AC=16;AN=29246;NFAM=16
chr8	66736970	66737013	chr8	66739061	66739103	417599	1483.73	+	-	DEL	PASS	417599	N	<DEL>	.	.	.	SVTYPE=DEL;POS=66736992;SVLEN=-2091;END=66739083;STRANDS=+-:63;CIPOS=-22,21;CIEND=-22,20;CIPOS95=0,0;CIEND95=0,0;SU=63;PE=34;SR=29;ALG=PROD;AF=6.839e-05;NSAMP=2;MSQ=741.87;AC=2;AN=29246;NFAM=2	.
chr8	66739060	66739067	chr8	66802551	66802560	533320	142.89	-	+	DUP	PASS	533320	N	<DUP>	.	.	.	SVTYPE=DUP;POS=66739065;SVLEN=63491;END=66802556;STRANDS=-+:15;CIPOS=-5,2;CIEND=-5,4;CIPOS95=0,0;CIEND95=0,0;SU=15;PE=8;SR=7;ALG=PROD;AF=3.419e-05;NSAMP=1;MSQ=142.49;AC=1;AN=29246;NFAM=1	.
chr8	66744475	66744492	chr8	71726856	71726869	417600	34.28	+	-	BND	LOW	417600_1	N	N[chr8:71726865[	417600_2	N	]chr8:66744484]N	SVTYPE=BND;POS=66744484;STRANDS=+-:4;IMPRECISE;CIPOS=-9,8;CIEND=-8,5;CIPOS95=0,0;CIEND95=-1,2;MATEID=417600_2;EVENT=417600;SU=4;PE=0;SR=4;ALG=PROD;AF=6.839e-05;NSAMP=2;MSQ=8.46;RECLASSIFIED;AC=2;AN=29246;NFAM=2	SVTYPE=BND;POS=71726865;STRANDS=+-:4;IMPRECISE;CIPOS=-8,5;CIEND=-9,8;CIPOS95=-1,2;CIEND95=0,0;MATEID=417600_1;EVENT=417600;SECONDARY;SU=4;PE=0;SR=4;ALG=PROD;AF=6.839e-05;NSAMP=2;MSQ=8.46;RECLASSIFIED;AC=2;AN=29246;NFAM=2
chr8	66749254	66749828	chr8	66750220	66750845	417601	51959.0	+	-	DEL	PASS	417601	N	<DEL>	.	.	.	SVTYPE=DEL;POS=66749350;SVLEN=-1382;END=66750732;STRANDS=+-:2660;IMPRECISE;CIPOS=-96,478;CIEND=-512,113;CIPOS95=-27,27;CIEND95=-54,54;SU=2660;PE=2655;SR=5;ALG=SUM;AF=0.004172;NSAMP=120;MSQ=209.72;AC=122;AN=29246;NFAM=107	.
chr8	66750544	66750563	chr8	66750846	66750865	417602	230.65	+	-	BND	LOW	417602_1	N	N[chr8:66750857[	417602_2	N	]chr8:66750554]N	SVTYPE=BND;POS=66750554;STRANDS=+-:19;CIPOS=-10,9;CIEND=-10,9;CIPOS95=0,0;CIEND95=0,0;MATEID=417602_2;EVENT=417602;SU=19;PE=0;SR=19;ALG=PROD;AF=0.0003761;NSAMP=11;MSQ=12.85;RECLASSIFIED;AC=11;AN=29246;NFAM=11	SVTYPE=BND;POS=66750857;STRANDS=+-:19;CIPOS=-10,9;CIEND=-10,9;CIPOS95=0,0;CIEND95=0,0;MATEID=417602_1;EVENT=417602;SECONDARY;SU=19;PE=0;SR=19;ALG=PROD;AF=0.0003761;NSAMP=11;MSQ=12.85;RECLASSIFIED;AC=11;AN=29246;NFAM=11
chr8	66759214	66759230	chr8	66761730	66761743	417603	6430.51	+	-	BND	PASS	417603_1	N	N[chr8:66761741[	417603_2	N	]chr8:66759221]N	SVTYPE=BND;POS=66759221;STRANDS=+-:219;CIPOS=-7,9;CIEND=-10,3;CIPOS95=0,0;CIEND95=0,0;MATEID=417603_2;EVENT=417603;SU=219;PE=196;SR=23;ALG=PROD;AF=0.0005471;NSAMP=16;MSQ=370.08;RECLASSIFIED;AC=16;AN=29246;NFAM=14	SVTYPE=BND;POS=66761741;STRANDS=+-:219;CIPOS=-10,3;CIEND=-7,9;CIPOS95=0,0;CIEND95=0,0;MATEID=417603_1;EVENT=417603;SECONDARY;SU=219;PE=196;SR=23;ALG=PROD;AF=0.0005471;NSAMP=16;MSQ=370.08;RECLASSIFIED;AC=16;AN=29246;NFAM=14
chr8	66769850	66769865	chr8	66770209	66770228	417604	446.78	+	-	BND	LOW	417604_1	N	N[chr8:66770220[	417604_2	N	]chr8:66769858]N	SVTYPE=BND;POS=66769858;STRANDS=+-:5;IMPRECISE;CIPOS=-8,7;CIEND=-10,9;CIPOS95=0,1;CIEND95=0,0;MATEID=417604_2;EVENT=417604;SU=5;PE=0;SR=5;ALG=PROD;AF=0.0005129;NSAMP=15;MSQ=21.05;RECLASSIFIED;AC=15;AN=29246;NFAM=15	SVTYPE=BND;POS=66770220;STRANDS=+-:5;IMPRECISE;CIPOS=-10,9;CIEND=-8,7;CIPOS95=0,0;CIEND95=0,1;MATEID=417604_1;EVENT=417604;SECONDARY;SU=5;PE=0;SR=5;ALG=PROD;AF=0.0005129;NSAMP=15;MSQ=21.05;RECLASSIFIED;AC=15;AN=29246;NFAM=15
chr8	66772151	66772223	chr13	53337922	53338084	110364	178384.0	+	-	BND	LOW	110364_1	N	N[chr13:53338076[	110364_2	N	]chr8:66772154]N	SVTYPE=BND;POS=66772154;STRANDS=+-:3623;IMPRECISE;CIPOS=-3,69;CIEND=-153,9;CIPOS95=0,0;CIEND95=-4,4;MATEID=110364_2;EVENT=110364;SU=3623;PE=3623;SR=0;ALG=PROD;AF=0.1198;NSAMP=3505;MSQ=33.31;AC=3505;AN=29246;NFAM=3396	SVTYPE=BND;POS=53338076;STRANDS=+-:3623;IMPRECISE;CIPOS=-153,9;CIEND=-3,69;CIPOS95=-4,4;CIEND95=0,0;MATEID=110364_1;EVENT=110364;SECONDARY;SU=3623;PE=3623;SR=0;ALG=PROD;AF=0.1198;NSAMP=3505;MSQ=33.31;AC=3505;AN=29246;NFAM=3396
chr8	66779535	66779586	chr12	79026676	79026727	109971	1302.96	-	+	BND	LOW	109971_1	N	]chr12:79026702]N	109971_2	N	N[chr8:66779562[	SVTYPE=BND;POS=66779562;STRANDS=-+:14;CIPOS=-26,25;CIEND=-26,25;CIPOS95=0,0;CIEND95=0,0;MATEID=109971_2;EVENT=109971;SU=14;PE=0;SR=14;ALG=PROD;AF=0.001504;NSAMP=44;MSQ=20.7;AC=44;AN=29246;NFAM=41	SVTYPE=BND;POS=79026702;STRANDS=-+:14;CIPOS=-26,25;CIEND=-26,25;CIPOS95=0,0;CIEND95=0,0;MATEID=109971_1;EVENT=109971;SECONDARY;SU=14;PE=0;SR=14;ALG=PROD;AF=0.001504;NSAMP=44;MSQ=20.7;AC=44;AN=29246;NFAM=41
chr8	66779538	66779594	chr16	5953697	5953754	111302	298.75	-	+	BND	LOW	111302_1	N	]chr16:5953726]N	111302_2	N	N[chr8:66779567[	SVTYPE=BND;POS=66779567;STRANDS=-+:8;CIPOS=-28,28;CIEND=-29,28;CIPOS95=0,0;CIEND95=0,0;MATEID=111302_2;EVENT=111302;SU=8;PE=0;SR=8;ALG=PROD;AF=0.0002735;NSAMP=8;MSQ=15.06;AC=8;AN=29246;NFAM=8	SVTYPE=BND;POS=5953726;STRANDS=-+:8;CIPOS=-29,28;CIEND=-28,28;CIPOS95=0,0;CIEND95=0,0;MATEID=111302_1;EVENT=111302;SECONDARY;SU=8;PE=0;SR=8;ALG=PROD;AF=0.0002735;NSAMP=8;MSQ=15.06;AC=8;AN=29246;NFAM=8
chr8	66779565	66779582	chr14	82008860	82008877	110879	12331.3	-	+	BND	LOW	110879_1	N	]chr14:82008869]N	110879_2	N	N[chr8:66779575[	SVTYPE=BND;POS=66779575;STRANDS=-+:4;CIPOS=-9,8;CIEND=-9,8;CIPOS95=0,0;CIEND95=0,0;MATEID=110879_2;EVENT=110879;SU=4;PE=0;SR=4;ALG=PROD;AF=0.009779;NSAMP=286;MSQ=22.4;AC=286;AN=29246;NFAM=282	SVTYPE=BND;POS=82008869;STRANDS=-+:4;CIPOS=-9,8;CIEND=-9,8;CIPOS95=0,0;CIEND95=0,0;MATEID=110879_1;EVENT=110879;SECONDARY;SU=4;PE=0;SR=4;ALG=PROD;AF=0.009779;NSAMP=286;MSQ=22.4;AC=286;AN=29246;NFAM=282
chr8	66799913	66799927	chr8	66800054	66800064	604997	21.36	+	+	INV	LOW	604997	N	<INV>	.	.	.	SVTYPE=INV;POS=66799918;SVLEN=146;END=66800064;STRANDS=++:2,--:2;IMPRECISE;CIPOS=-5,9;CIEND=-10,0;CIPOS95=-3,3;CIEND95=-10,0;SU=4;PE=3;SR=1;ALG=PROD;AF=3.419e-05;NSAMP=1;MSQ=9.42;AC=1;AN=29246;NFAM=1	.
chr8	66803404	66803461	chrX	53299995	53300052	113784	104608.0	-	+	BND	LOW	113784_1	N	]chrX:53300024]N	113784_2	N	N[chr8:66803434[	SVTYPE=BND;POS=66803434;STRANDS=-+:9;CIPOS=-29,28;CIEND=-29,28;CIPOS95=0,0;CIEND95=0,0;MATEID=113784_2;EVENT=113784;SU=9;PE=0;SR=9;ALG=PROD;AF=0.06835;NSAMP=1791;MSQ=46.15;AC=1999;AN=29246;NFAM=1761	SVTYPE=BND;POS=53300024;STRANDS=-+:9;CIPOS=-29,28;CIEND=-29,28;CIPOS95=0,0;CIEND95=0,0;MATEID=113784_1;EVENT=113784;SECONDARY;SU=9;PE=0;SR=9;ALG=PROD;AF=0.06835;NSAMP=1791;MSQ=46.15;AC=1999;AN=29246;NFAM=1761
chr8	66803422	66803479	chr8	66803730	66803787	417606	87882.8	+	-	BND	LOW	417606_1	N	N[chr8:66803760[	417606_2	N	]chr8:66803451]N	SVTYPE=BND;POS=66803451;STRANDS=+-:4;CIPOS=-29,28;CIEND=-29,28;CIPOS95=0,0;CIEND95=0,0;MATEID=417606_2;EVENT=417606;SU=4;PE=0;SR=4;ALG=PROD;AF=0.04459;NSAMP=1304;MSQ=54.94;RETAINED;RECLASSIFIED;AC=1304;AN=29246;NFAM=1298	SVTYPE=BND;POS=66803760;STRANDS=+-:4;CIPOS=-29,28;CIEND=-29,28;CIPOS95=0,0;CIEND95=0,0;MATEID=417606_1;EVENT=417606;SECONDARY;SU=4;PE=0;SR=4;ALG=PROD;AF=0.04459;NSAMP=1304;MSQ=54.94;RETAINED;RECLASSIFIED;AC=1304;AN=29246;NFAM=1298
chr8	66805332	66805348	chr8	66810652	66810671	417607	458.51	+	-	DEL	PASS	417607	N	<DEL>	.	.	.	SVTYPE=DEL;POS=66805339;SVLEN=-5323;END=66810662;STRANDS=+-:18;IMPRECISE;CIPOS=-7,9;CIEND=-10,9;CIPOS95=-1,1;CIEND95=-1,0;SU=18;PE=16;SR=2;ALG=PROD;AF=3.419e-05;NSAMP=1;MSQ=458.51;AC=1;AN=29246;NFAM=1	.
chr8	66806656	66807088	chr12	38603768	38604266	109786	59.8	+	+	BND	LOW	109786_1	N	N]chr12:38603778]	109786_2	N	N]chr8:66806666]	SVTYPE=BND;POS=66806666;STRANDS=++:5;IMPRECISE;CIPOS=-10,422;CIEND=-10,488;CIPOS95=-2,106;CIEND95=-1,174;MATEID=109786_2;EVENT=109786;SU=5;PE=5;SR=0;ALG=PROD;AF=3.419e-05;NSAMP=1;MSQ=59.8;AC=1;AN=29246;NFAM=1	SVTYPE=BND;POS=38603778;STRANDS=++:5;IMPRECISE;CIPOS=-10,488;CIEND=-10,422;CIPOS95=-1,174;CIEND95=-2,106;MATEID=109786_1;EVENT=109786;SECONDARY;SU=5;PE=5;SR=0;ALG=PROD;AF=3.419e-05;NSAMP=1;MSQ=59.8;AC=1;AN=29246;NFAM=1
chr8	66826897	66826955	chr8	66827308	66827395	604998	24.22	+	+	INV	LOW	604998	N	<INV>	.	.	.	SVTYPE=INV;POS=66826907;SVLEN=411;END=66827318;STRANDS=++:3,--:1;IMPRECISE;CIPOS=-10,48;CIEND=-10,77;CIPOS95=-1,37;CIEND95=0,65;SU=4;PE=4;SR=0;ALG=PROD;AF=6.839e-05;NSAMP=2;MSQ=12.11;AC=2;AN=29246;NFAM=2	.
chr8	66828974	66829023	chr8	95493167	95493216	604999	28.45	+	+	BND	LOW	604999_1	N	N]chr8:95493192]	604999_2	N	N]chr8:66828999]	SVTYPE=BND;POS=66828999;STRANDS=++:11;CIPOS=-25,24;CIEND=-25,24;CIPOS95=0,0;CIEND95=0,0;MATEID=604999_2;EVENT=604999;SU=11;PE=0;SR=11;ALG=PROD;AF=3.419e-05;NSAMP=1;MSQ=12.05;AC=1;AN=29246;NFAM=1	SVTYPE=BND;POS=95493192;STRANDS=++:11;CIPOS=-25,24;CIEND=-25,24;CIPOS95=0,0;CIEND95=0,0;MATEID=604999_1;EVENT=604999;SECONDARY;SU=11;PE=0;SR=11;ALG=PROD;AF=3.419e-05;NSAMP=1;MSQ=12.05;AC=1;AN=29246;NFAM=1
chr8	66828989	66829008	chr16	1830935	1830954	111282	825.44	+	+	BND	LOW	111282_1	N	N]chr16:1830945]	111282_2	N	N]chr8:66828999]	SVTYPE=BND;POS=66828999;STRANDS=++:18;CIPOS=-10,9;CIEND=-10,9;CIPOS95=0,0;CIEND95=0,0;MATEID=111282_2;EVENT=111282;SU=18;PE=0;SR=18;ALG=PROD;AF=0.0009232;NSAMP=27;MSQ=22.99;AC=27;AN=29246;NFAM=27	SVTYPE=BND;POS=1830945;STRANDS=++:18;CIPOS=-10,9;CIEND=-10,9;CIPOS95=0,0;CIEND95=0,0;MATEID=111282_1;EVENT=111282;SECONDARY;SU=18;PE=0;SR=18;ALG=PROD;AF=0.0009232;NSAMP=27;MSQ=22.99;AC=27;AN=29246;NFAM=27
chr8	66828990	66829007	chr11	29267301	29267318	109260	510.22	+	+	BND	LOW	109260_1	N	N]chr11:29267310]	109260_2	N	N]chr8:66828999]	SVTYPE=BND;POS=66828999;STRANDS=++:22;CIPOS=-9,8;CIEND=-9,8;CIPOS95=0,0;CIEND95=0,0;MATEID=109260_2;EVENT=109260;SU=22;PE=0;SR=22;ALG=PROD;AF=0.0008548;NSAMP=25;MSQ=16.07;AC=25;AN=29246;NFAM=25	SVTYPE=BND;POS=29267310;STRANDS=++:22;CIPOS=-9,8;CIEND=-9,8;CIPOS95=0,0;CIEND95=0,0;MATEID=109260_1;EVENT=109260;SECONDARY;SU=22;PE=0;SR=22;ALG=PROD;AF=0.0008548;NSAMP=25;MSQ=16.07;AC=25;AN=29246;NFAM=25
chr8	66828997	66829001	chr14	93927059	93927063	110927	2493.54	+	+	BND	LOW	110927_1	N	N]chr14:93927061]	110927_2	N	N]chr8:66828999]	SVTYPE=BND;POS=66828999;STRANDS=++:328;CIPOS=-2,2;CIEND=-2,2;CIPOS95=0,0;CIEND95=0,0;MATEID=110927_2;EVENT=110927;SU=328;PE=0;SR=328;ALG=PROD;AF=0.002154;NSAMP=63;MSQ=26.64;AC=63;AN=29246;NFAM=63	SVTYPE=BND;POS=93927061;STRANDS=++:328;CIPOS=-2,2;CIEND=-2,2;CIPOS95=0,0;CIEND95=0,0;MATEID=110927_1;EVENT=110927;SECONDARY;SU=328;PE=0;SR=328;ALG=PROD;AF=0.002154;NSAMP=63;MSQ=26.64;AC=63;AN=29246;NFAM=63
chr8	66829670	66830087	chr8	66833289	66833550	533322	54.64	-	+	DUP	PASS	533322	N	<DUP>	.	.	.	SVTYPE=DUP;POS=66830078;SVLEN=3221;END=66833299;STRANDS=-+:6;IMPRECISE;CIPOS=-408,9;CIEND=-10,251;CIPOS95=-100,2;CIEND95=-1,90;SU=6;PE=6;SR=0;ALG=PROD;AF=3.419e-05;NSAMP=1;MSQ=54.16;AC=1;AN=29246;NFAM=1	.
chr8	66832793	66832803	chr8	66832979	66832986	417608	2262.03	+	-	DEL	PASS	417608	N	<DEL>	.	.	.	SVTYPE=DEL;POS=66832798;SVLEN=-185;END=66832983;STRANDS=+-:89;CIPOS=-5,5;CIEND=-4,3;CIPOS95=0,0;CIEND95=0,0;SU=89;PE=2;SR=87;ALG=PROD;AF=0.0001368;NSAMP=4;MSQ=165.56;AC=4;AN=29246;NFAM=4	.
chr8	66834209	66834209	chr8	66834269	66834269	417609	60972.1	+	-	BND	PASS	417609_1	N	N[chr8:66834270[	417609_2	N	]chr8:66834209]N	SVTYPE=BND;POS=66834209;STRANDS=+-:2452;CIPOS=0,0;CIEND=0,0;CIPOS95=0,0;CIEND95=0,0;MATEID=417609_2;EVENT=417609;SU=2452;PE=5;SR=2447;ALG=PROD;AF=0.003693;NSAMP=108;MSQ=295.38;RECLASSIFIED;AC=108;AN=29246;NFAM=104	SVTYPE=BND;POS=66834270;STRANDS=+-:2452;CIPOS=0,0;CIEND=0,0;CIPOS95=0,0;CIEND95=0,0;MATEID=417609_1;EVENT=417609;SECONDARY;SU=2452;PE=5;SR=2447;ALG=PROD;AF=0.003693;NSAMP=108;MSQ=295.38;RECLASSIFIED;AC=108;AN=29246;NFAM=104
chr8	66834821	66834838	chr8	66835131	66835148	417610	48.91	+	-	BND	LOW	417610_1	N	N[chr8:66835141[	417610_2	N	]chr8:66834829]N	SVTYPE=BND;POS=66834829;STRANDS=+-:4;IMPRECISE;CIPOS=-8,9;CIEND=-9,8;CIPOS95=0,1;CIEND95=0,0;MATEID=417610_2;EVENT=417610;SU=4;PE=0;SR=4;ALG=PROD;AF=6.839e-05;NSAMP=2;MSQ=17.87;RECLASSIFIED;AC=2;AN=29246;NFAM=2	SVTYPE=BND;POS=66835141;STRANDS=+-:4;IMPRECISE;CIPOS=-9,8;CIEND=-8,9;CIPOS95=0,0;CIEND95=0,1;MATEID=417610_1;EVENT=417610;SECONDARY;SU=4;PE=0;SR=4;ALG=PROD;AF=6.839e-05;NSAMP=2;MSQ=17.87;RECLASSIFIED;AC=2;AN=29246;NFAM=2
chr8	66839497	66839497	chr8	66839563	66839563	417611	44640.1	+	-	BND	LOW	417611_1	N	N[chr8:66839564[	417611_2	N	]chr8:66839497]N	SVTYPE=BND;POS=66839497;STRANDS=+-:1298;CIPOS=0,0;CIEND=0,0;CIPOS95=0,0;CIEND95=0,0;MATEID=417611_2;EVENT=417611;SU=1298;PE=4;SR=1294;ALG=PROD;AF=0.005711;NSAMP=146;MSQ=243.45;RECLASSIFIED;AC=167;AN=29242;NFAM=137	SVTYPE=BND;POS=66839564;STRANDS=+-:1298;CIPOS=0,0;CIEND=0,0;CIPOS95=0,0;CIEND95=0,0;MATEID=417611_1;EVENT=417611;SECONDARY;SU=1298;PE=4;SR=1294;ALG=PROD;AF=0.005711;NSAMP=146;MSQ=243.45;RECLASSIFIED;AC=167;AN=29242;NFAM=137
chr8	66843500	66843969	chrX	11713269	11713937	113624	11952.6	+	+	BND	LOW	113624_1	N	N]chrX:11713319]	113624_2	N	N]chr8:66843550]	SVTYPE=BND;POS=66843550;STRANDS=++:7;IMPRECISE;CIPOS=-50,419;CIEND=-50,618;CIPOS95=-50,111;CIEND95=-50,164;MATEID=113624_2;EVENT=113624;SU=7;PE=7;SR=0;ALG=PROD;AF=0.007796;NSAMP=228;MSQ=32.81;AC=228;AN=29246;NFAM=226	SVTYPE=BND;POS=11713319;STRANDS=++:7;IMPRECISE;CIPOS=-50,618;CIEND=-50,419;CIPOS95=-50,164;CIEND95=-50,111;MATEID=113624_1;EVENT=113624;SECONDARY;SU=7;PE=7;SR=0;ALG=PROD;AF=0.007796;NSAMP=228;MSQ=32.81;AC=228;AN=29246;NFAM=226
chr8	66865222	66865241	chr8	66867108	66867114	417612	497.58	+	-	DEL	PASS	417612	N	<DEL>	.	.	.	SVTYPE=DEL;POS=66865232;SVLEN=-1881;END=66867113;STRANDS=+-:20;CIPOS=-10,9;CIEND=-5,1;CIPOS95=0,0;CIEND95=0,0;SU=20;PE=13;SR=7;ALG=PROD;AF=3.419e-05;NSAMP=1;MSQ=497.58;AC=1;AN=29246;NFAM=1	.
chr8	66872787	66873056	chr8	66910337	66910614	417613	736.85	+	-	DEL	PASS	417613	N	<DEL>	.	.	.	SVTYPE=DEL;POS=66872817;SVLEN=-37768;END=66910585;STRANDS=+-:42;IMPRECISE;CIPOS=-30,239;CIEND=-248,29;CIPOS95=-25,25;CIEND95=-19,19;SU=42;PE=42;SR=0;ALG=PROD;AF=6.839e-05;NSAMP=2;MSQ=368.42;AC=2;AN=29246;NFAM=1	.
chr8	66881451	66881511	chr8	66882369	66882445	605000	4.61	+	+	INV	LOW	605000	N	<INV>	.	.	.	SVTYPE=INV;POS=66881502;SVLEN=934;END=66882436;STRANDS=++:1,--:4;IMPRECISE;CIPOS=-51,9;CIEND=-67,9;CIPOS95=-40,0;CIEND95=-53,1;SU=5;PE=5;SR=0;ALG=PROD;AF=3.419e-05;NSAMP=1;MSQ=4.6;AC=1;AN=29246;NFAM=1	.
chr8	66931202	66931595	chr8	66955825	66956273	417618	239.71	+	-	DEL	PASS	417618	N	<DEL>	.	.	.	SVTYPE=DEL;POS=66931212;SVLEN=-25055;END=66956267;STRANDS=+-:6;IMPRECISE;CIPOS=-10,383;CIEND=-442,6;CIPOS95=0,126;CIEND95=-149,0;SU=6;PE=6;SR=0;ALG=PROD;AF=3.419e-05;NSAMP=1;MSQ=239.71;AC=1;AN=29246;NFAM=1	.
chr8	66932692	66932701	chr8	66932767	66932776	417619	152.8	+	-	BND	LOW	417619_1	N	N[chr8:66932773[	417619_2	N	]chr8:66932697]N	SVTYPE=BND;POS=66932697;STRANDS=+-:7;CIPOS=-5,4;CIEND=-5,4;CIPOS95=0,0;CIEND95=0,0;MATEID=417619_2;EVENT=417619;SU=7;PE=0;SR=7;ALG=PROD;AF=3.419e-05;NSAMP=1;MSQ=152.79;RECLASSIFIED;AC=1;AN=29246;NFAM=1	SVTYPE=BND;POS=66932773;STRANDS=+-:7;CIPOS=-5,4;CIEND=-5,4;CIPOS95=0,0;CIEND95=0,0;MATEID=417619_1;EVENT=417619;SECONDARY;SU=7;PE=0;SR=7;ALG=PROD;AF=3.419e-05;NSAMP=1;MSQ=152.79;RECLASSIFIED;AC=1;AN=29246;NFAM=1
chr8	66936348	66936367	chr8	66936430	66936449	417621	140.94	+	-	BND	LOW	417621_1	N	N[chr8:66936441[	417621_2	N	]chr8:66936358]N	SVTYPE=BND;POS=66936358;STRANDS=+-:5;CIPOS=-10,9;CIEND=-10,9;CIPOS95=0,0;CIEND95=0,0;MATEID=417621_2;EVENT=417621;SU=5;PE=0;SR=5;ALG=PROD;AF=3.419e-05;NSAMP=1;MSQ=140.83;RECLASSIFIED;AC=1;AN=29246;NFAM=1	SVTYPE=BND;POS=66936441;STRANDS=+-:5;CIPOS=-10,9;CIEND=-10,9;CIPOS95=0,0;CIEND95=0,0;MATEID=417621_1;EVENT=417621;SECONDARY;SU=5;PE=0;SR=5;ALG=PROD;AF=3.419e-05;NSAMP=1;MSQ=140.83;RECLASSIFIED;AC=1;AN=29246;NFAM=1
chr8	66937539	66937877	chr8	66942099	66942538	417622	900.41	+	-	BND	LOW	417622_1	N	N[chr8:66942530[	417622_2	N	]chr8:66937553]N	SVTYPE=BND;POS=66937553;STRANDS=+-:64;IMPRECISE;CIPOS=-14,324;CIEND=-430,9;CIPOS95=-14,25;CIEND95=-27,9;MATEID=417622_2;EVENT=417622;SU=64;PE=64;SR=0;ALG=PROD;AF=0.0005813;NSAMP=17;MSQ=45.08;RECLASSIFIED;AC=17;AN=29246;NFAM=17	SVTYPE=BND;POS=66942530;STRANDS=+-:64;IMPRECISE;CIPOS=-430,9;CIEND=-14,324;CIPOS95=-27,9;CIEND95=-14,25;MATEID=417622_1;EVENT=417622;SECONDARY;SU=64;PE=64;SR=0;ALG=PROD;AF=0.0005813;NSAMP=17;MSQ=45.08;RECLASSIFIED;AC=17;AN=29246;NFAM=17
chr8	66938514	66938897	chr8	66942284	66942578	417623	1249.99	+	-	BND	LOW	417623_1	N	N[chr8:66942530[	417623_2	N	]chr8:66938529]N	SVTYPE=BND;POS=66938529;STRANDS=+-:39;IMPRECISE;CIPOS=-15,368;CIEND=-245,49;CIPOS95=-15,57;CIEND95=-13,13;MATEID=417623_2;EVENT=417623;SU=39;PE=39;SR=0;ALG=PROD;AF=0.000718;NSAMP=21;MSQ=55.43;RECLASSIFIED;AC=21;AN=29246;NFAM=21	SVTYPE=BND;POS=66942530;STRANDS=+-:39;IMPRECISE;CIPOS=-245,49;CIEND=-15,368;CIPOS95=-13,13;CIEND95=-15,57;MATEID=417623_1;EVENT=417623;SECONDARY;SU=39;PE=39;SR=0;ALG=PROD;AF=0.000718;NSAMP=21;MSQ=55.43;RECLASSIFIED;AC=21;AN=29246;NFAM=21
chr8	66949298	66949678	chr8	89541046	89541551	605001	50.72	+	+	BND	LOW	605001_1	N	N]chr8:89541056]	605001_2	N	N]chr8:66949308]	SVTYPE=BND;POS=66949308;STRANDS=++:4;IMPRECISE;CIPOS=-10,370;CIEND=-10,495;CIPOS95=-2,87;CIEND95=-1,167;MATEID=605001_2;EVENT=605001;SU=4;PE=4;SR=0;ALG=PROD;AF=3.419e-05;NSAMP=1;MSQ=50.72;AC=1;AN=29246;NFAM=1	SVTYPE=BND;POS=89541056;STRANDS=++:4;IMPRECISE;CIPOS=-10,495;CIEND=-10,370;CIPOS95=-1,167;CIEND95=-2,87;MATEID=605001_1;EVENT=605001;SECONDARY;SU=4;PE=4;SR=0;ALG=PROD;AF=3.419e-05;NSAMP=1;MSQ=50.72;AC=1;AN=29246;NFAM=1
chr8	66965154	66965173	chr8	66969880	66969899	533323	177.9	-	+	DUP	PASS	533323	N	<DUP>	.	.	.	SVTYPE=DUP;POS=66965164;SVLEN=4726;END=66969890;STRANDS=-+:18;CIPOS=-10,9;CIEND=-10,9;CIPOS95=0,0;CIEND95=0,0;SU=18;PE=10;SR=8;ALG=PROD;AF=3.419e-05;NSAMP=1;MSQ=176.97;AC=1;AN=29246;NFAM=1	.
chr8	66965270	66965468	chr8	66966545	66966749	417625	590.48	+	-	DEL	PASS	417625	N	<DEL>	.	.	.	SVTYPE=DEL;POS=66965276;SVLEN=-1464;END=66966740;STRANDS=+-:22;IMPRECISE;CIPOS=-6,192;CIEND=-195,9;CIPOS95=-1,38;CIEND95=-40,1;SU=22;PE=22;SR=0;ALG=PROD;AF=3.419e-05;NSAMP=1;MSQ=590.45;AC=1;AN=29246;NFAM=1	.
chr8	66971892	66971940	chr8	66972284	66972329	417627	1453.26	+	-	BND	LOW	417627_1	N	N[chr8:66972308[	417627_2	N	]chr8:66971917]N	SVTYPE=BND;POS=66971917;STRANDS=+-:23;CIPOS=-25,23;CIEND=-23,22;CIPOS95=0,0;CIEND95=0,0;MATEID=417627_2;EVENT=417627;SU=23;PE=7;SR=16;ALG=PROD;AF=0.0006839;NSAMP=20;MSQ=63.99;RECLASSIFIED;AC=20;AN=29246;NFAM=20	SVTYPE=BND;POS=66972308;STRANDS=+-:23;CIPOS=-23,22;CIEND=-25,23;CIPOS95=0,0;CIEND95=0,0;MATEID=417627_1;EVENT=417627;SECONDARY;SU=23;PE=7;SR=16;ALG=PROD;AF=0.0006839;NSAMP=20;MSQ=63.99;RECLASSIFIED;AC=20;AN=29246;NFAM=20
chr8	66975047	66975066	chr8	66975497	66975516	417628	369.54	+	-	BND	LOW	417628_1	N	N[chr8:66975508[	417628_2	N	]chr8:66975057]N	SVTYPE=BND;POS=66975057;STRANDS=+-:5;IMPRECISE;CIPOS=-10,9;CIEND=-10,9;CIPOS95=-2,3;CIEND95=-3,3;MATEID=417628_2;EVENT=417628;SU=5;PE=4;SR=1;ALG=PROD;AF=0.0001026;NSAMP=3;MSQ=105.84;RECLASSIFIED;AC=3;AN=29246;NFAM=3	SVTYPE=BND;POS=66975508;STRANDS=+-:5;IMPRECISE;CIPOS=-10,9;CIEND=-10,9;CIPOS95=-3,3;CIEND95=-2,3;MATEID=417628_1;EVENT=417628;SECONDARY;SU=5;PE=4;SR=1;ALG=PROD;AF=0.0001026;NSAMP=3;MSQ=105.84;RECLASSIFIED;AC=3;AN=29246;NFAM=3
chr8	66977668	66977681	chr8	66980919	66980938	417629	368.52	+	-	DEL	PASS	417629	N	<DEL>	.	.	.	SVTYPE=DEL;POS=66977673;SVLEN=-3256;END=66980929;STRANDS=+-:13;CIPOS=-5,8;CIEND=-10,9;CIPOS95=0,0;CIEND95=0,0;SU=13;PE=9;SR=4;ALG=PROD;AF=3.419e-05;NSAMP=1;MSQ=368.52;AC=1;AN=29246;NFAM=1	.
chr8	66984211	66984253	chr8	66987853	66987912	417630	1192.86	+	-	DEL	PASS	417630	N	<DEL>	.	.	.	SVTYPE=DEL;POS=66984233;SVLEN=-3650;END=66987883;STRANDS=+-:55;CIPOS=-22,20;CIEND=-30,29;CIPOS95=0,0;CIEND95=0,0;SU=55;PE=30;SR=25;ALG=PROD;AF=3.419e-05;NSAMP=1;MSQ=896.29;AC=1;AN=29246;NFAM=1	.
chr8	67007894	67007928	chr8	67008633	67008716	605002	7.82	+	+	INV	LOW	605002	N	<INV>	.	.	.	SVTYPE=INV;POS=67007919;SVLEN=756;END=67008675;STRANDS=++:2,--:2;IMPRECISE;CIPOS=-25,9;CIEND=-42,41;CIPOS95=-15,1;CIEND95=-31,31;SU=4;PE=4;SR=0;ALG=PROD;AF=3.419e-05;NSAMP=1;MSQ=6.83;AC=1;AN=29246;NFAM=1	.
chr8	67012739	67013124	chr8	67017959	67018257	417631	218.8	+	-	DEL	PASS	417631	N	<DEL>	.	.	.	SVTYPE=DEL;POS=67012746;SVLEN=-5502;END=67018248;STRANDS=+-:8;IMPRECISE;CIPOS=-7,378;CIEND=-289,9;CIPOS95=0,131;CIEND95=-53,3;SU=8;PE=8;SR=0;ALG=PROD;AF=3.419e-05;NSAMP=1;MSQ=218.8;AC=1;AN=29246;NFAM=1	.
chr8	67016038	67016126	chr8	67020069	67020158	605003	194.2	+	+	BND	LOW	605003_1	N	N]chr8:67020114]	605003_2	N	N]chr8:67016083]	SVTYPE=BND;POS=67016083;STRANDS=++:28;CIPOS=-45,43;CIEND=-45,44;CIPOS95=0,0;CIEND95=0,0;MATEID=605003_2;EVENT=605003;SU=28;PE=1;SR=27;ALG=PROD;AF=6.839e-05;NSAMP=2;MSQ=53.75;AC=2;AN=29246;NFAM=1	SVTYPE=BND;POS=67020114;STRANDS=++:28;CIPOS=-45,44;CIEND=-45,43;CIPOS95=0,0;CIEND95=0,0;MATEID=605003_1;EVENT=605003;SECONDARY;SU=28;PE=1;SR=27;ALG=PROD;AF=6.839e-05;NSAMP=2;MSQ=53.75;AC=2;AN=29246;NFAM=1
chr8	67016039	67016387	chr8	67019882	67020219	417632	2058.52	+	-	DEL	PASS	417632	N	<DEL>	.	.	.	SVTYPE=DEL;POS=67016084;SVLEN=-4091;END=67020175;STRANDS=+-:73;IMPRECISE;CIPOS=-45,303;CIEND=-293,44;CIPOS95=-45,45;CIEND95=-24,24;SU=73;PE=73;SR=0;ALG=PROD;AF=6.839e-05;NSAMP=2;MSQ=360.91;AC=2;AN=29246;NFAM=1	.
chr8	67019094	67019151	chr8	67019455	67019512	417633	305.53	+	-	BND	LOW	417633_1	N	N[chr8:67019485[	417633_2	N	]chr8:67019123]N	SVTYPE=BND;POS=67019123;STRANDS=+-:8;CIPOS=-29,28;CIEND=-29,28;CIPOS95=0,0;CIEND95=0,0;MATEID=417633_2;EVENT=417633;SU=8;PE=0;SR=8;ALG=PROD;AF=0.0002735;NSAMP=8;MSQ=14.37;RECLASSIFIED;AC=8;AN=29246;NFAM=8	SVTYPE=BND;POS=67019485;STRANDS=+-:8;CIPOS=-29,28;CIEND=-29,28;CIPOS95=0,0;CIEND95=0,0;MATEID=417633_1;EVENT=417633;SECONDARY;SU=8;PE=0;SR=8;ALG=PROD;AF=0.0002735;NSAMP=8;MSQ=14.37;RECLASSIFIED;AC=8;AN=29246;NFAM=8
chr8	67020058	67020077	chr8	67020165	67020184	605004	29.75	-	-	BND	LOW	605004_1	N	[chr8:67020176[N	605004_2	N	[chr8:67020069[N	SVTYPE=BND;POS=67020069;STRANDS=--:5;CIPOS=-10,9;CIEND=-10,9;CIPOS95=0,0;CIEND95=0,0;MATEID=605004_2;EVENT=605004;SU=5;PE=0;SR=5;ALG=PROD;AF=3.419e-05;NSAMP=1;MSQ=26.81;AC=1;AN=29246;NFAM=1	SVTYPE=BND;POS=67020176;STRANDS=--:5;CIPOS=-10,9;CIEND=-10,9;CIPOS95=0,0;CIEND95=0,0;MATEID=605004_1;EVENT=605004;SECONDARY;SU=5;PE=0;SR=5;ALG=PROD;AF=3.419e-05;NSAMP=1;MSQ=26.81;AC=1;AN=29246;NFAM=1
chr8	67021844	67021849	chr8	67022177	67022182	417634	672.93	+	-	BND	LOW	417634_1	N	N[chr8:67022181[	417634_2	N	]chr8:67021847]N	SVTYPE=BND;POS=67021847;STRANDS=+-:11;CIPOS=-3,2;CIEND=-3,2;CIPOS95=0,0;CIEND95=0,0;MATEID=417634_2;EVENT=417634;SU=11;PE=0;SR=11;ALG=PROD;AF=0.000342;NSAMP=10;MSQ=21.34;RECLASSIFIED;AC=10;AN=29244;NFAM=10	SVTYPE=BND;POS=67022181;STRANDS=+-:11;CIPOS=-3,2;CIEND=-3,2;CIPOS95=0,0;CIEND95=0,0;MATEID=417634_1;EVENT=417634;SECONDARY;SU=11;PE=0;SR=11;ALG=PROD;AF=0.000342;NSAMP=10;MSQ=21.34;RECLASSIFIED;AC=10;AN=29244;NFAM=10
chr8	67032761	67032765	chr8	67033014	67033019	417635	454.07	+	-	BND	LOW	417635_1	N	N[chr8:67033018[	417635_2	N	]chr8:67032764]N	SVTYPE=BND;POS=67032764;STRANDS=+-:13;CIPOS=-3,1;CIEND=-3,2;CIPOS95=0,0;CIEND95=0,0;MATEID=417635_2;EVENT=417635;SU=13;PE=0;SR=13;ALG=PROD;AF=6.839e-05;NSAMP=2;MSQ=224.03;RECLASSIFIED;AC=2;AN=29246;NFAM=2	SVTYPE=BND;POS=67033018;STRANDS=+-:13;CIPOS=-3,2;CIEND=-3,1;CIPOS95=0,0;CIEND95=0,0;MATEID=417635_1;EVENT=417635;SECONDARY;SU=13;PE=0;SR=13;ALG=PROD;AF=6.839e-05;NSAMP=2;MSQ=224.03;RECLASSIFIED;AC=2;AN=29246;NFAM=2
chr8	67047801	67047806	chr8	67048385	67048389	417636	4960.4	+	-	DEL	PASS	417636	N	<DEL>	.	.	.	SVTYPE=DEL;POS=67047804;SVLEN=-584;END=67048388;STRANDS=+-:179;CIPOS=-3,2;CIEND=-3,1;CIPOS95=0,0;CIEND95=0,0;SU=179;PE=93;SR=86;ALG=PROD;AF=3.419e-05;NSAMP=1;MSQ=671.35;AC=1;AN=29246;NFAM=1	.
chr8	67048256	67048313	chr14	75325785	75325842	110851	500.49	+	+	BND	LOW	110851_1	N	N]chr14:75325814]	110851_2	N	N]chr8:67048285]	SVTYPE=BND;POS=67048285;STRANDS=++:8;CIPOS=-29,28;CIEND=-29,28;CIPOS95=0,0;CIEND95=0,0;MATEID=110851_2;EVENT=110851;SU=8;PE=0;SR=8;ALG=PROD;AF=0.0007522;NSAMP=22;MSQ=13.31;AC=22;AN=29246;NFAM=22	SVTYPE=BND;POS=75325814;STRANDS=++:8;CIPOS=-29,28;CIEND=-29,28;CIPOS95=0,0;CIEND95=0,0;MATEID=110851_1;EVENT=110851;SECONDARY;SU=8;PE=0;SR=8;ALG=PROD;AF=0.0007522;NSAMP=22;MSQ=13.31;AC=22;AN=29246;NFAM=22
chr8	67053442	67053499	chr8	67053706	67053761	417637	409.96	+	-	BND	LOW	417637_1	N	N[chr8:67053736[	417637_2	N	]chr8:67053471]N	SVTYPE=BND;POS=67053471;STRANDS=+-:8;CIPOS=-29,28;CIEND=-29,26;CIPOS95=0,0;CIEND95=0,0;MATEID=417637_2;EVENT=417637;SU=8;PE=0;SR=8;ALG=PROD;AF=0.0004103;NSAMP=12;MSQ=18.16;RECLASSIFIED;AC=12;AN=29246;NFAM=12	SVTYPE=BND;POS=67053736;STRANDS=+-:8;CIPOS=-29,26;CIEND=-29,28;CIPOS95=0,0;CIEND95=0,0;MATEID=417637_1;EVENT=417637;SECONDARY;SU=8;PE=0;SR=8;ALG=PROD;AF=0.0004103;NSAMP=12;MSQ=18.16;RECLASSIFIED;AC=12;AN=29246;NFAM=12
chr8	67055528	67055539	chr8	67055697	67055708	417638	3096.67	+	-	BND	LOW	417638_1	N	N[chr8:67055704[	417638_2	N	]chr8:67055534]N	SVTYPE=BND;POS=67055534;STRANDS=+-:61;CIPOS=-6,5;CIEND=-6,5;CIPOS95=0,0;CIEND95=0,0;MATEID=417638_2;EVENT=417638;SU=61;PE=2;SR=59;ALG=PROD;AF=0.0003419;NSAMP=10;MSQ=216.36;RECLASSIFIED;AC=10;AN=29246;NFAM=9	SVTYPE=BND;POS=67055704;STRANDS=+-:61;CIPOS=-6,5;CIEND=-6,5;CIPOS95=0,0;CIEND95=0,0;MATEID=417638_1;EVENT=417638;SECONDARY;SU=61;PE=2;SR=59;ALG=PROD;AF=0.0003419;NSAMP=10;MSQ=216.36;RECLASSIFIED;AC=10;AN=29246;NFAM=9
chr8	67056622	67056679	chr8	67056682	67056739	417639	19288.9	+	-	BND	LOW	417639_1	N	N[chr8:67056712[	417639_2	N	]chr8:67056651]N	SVTYPE=BND;POS=67056651;STRANDS=+-:23;CIPOS=-29,28;CIEND=-29,28;CIPOS95=0,0;CIEND95=0,0;MATEID=417639_2;EVENT=417639;SU=23;PE=0;SR=23;ALG=PROD;AF=0.02291;NSAMP=668;MSQ=20.93;RECLASSIFIED;AC=670;AN=29244;NFAM=664	SVTYPE=BND;POS=67056712;STRANDS=+-:23;CIPOS=-29,28;CIEND=-29,28;CIPOS95=0,0;CIEND95=0,0;MATEID=417639_1;EVENT=417639;SECONDARY;SU=23;PE=0;SR=23;ALG=PROD;AF=0.02291;NSAMP=668;MSQ=20.93;RECLASSIFIED;AC=670;AN=29244;NFAM=664
chr8	67069832	67070373	chr8	67081775	67082261	417640	32.81	+	-	DEL	PASS	417640	N	<DEL>	.	.	.	SVTYPE=DEL;POS=67069842;SVLEN=-12410;END=67082252;STRANDS=+-:5;IMPRECISE;CIPOS=-10,531;CIEND=-477,9;CIPOS95=-2,126;CIEND95=-102,2;SU=5;PE=5;SR=0;ALG=PROD;AF=3.419e-05;NSAMP=1;MSQ=32.81;AC=1;AN=29246;NFAM=1	.
chr8	67082174	67082747	chr8	67083318	67083798	605005	88.87	+	+	INV	LOW	605005	N	<INV>	.	.	.	SVTYPE=INV;POS=67082204;SVLEN=1180;END=67083384;STRANDS=++:9,--:2;IMPRECISE;CIPOS=-30,543;CIEND=-66,414;CIPOS95=-30,211;CIEND95=-66,86;SU=11;PE=11;SR=0;ALG=SUM;AF=0.0001368;NSAMP=4;MSQ=21.43;AC=4;AN=29246;NFAM=4	.
chr8	67088446	67088498	chr8	67088709	67088868	605006	27.1	+	+	INV	LOW	605006	N	<INV>	.	.	.	SVTYPE=INV;POS=67088456;SVLEN=301;END=67088757;STRANDS=++:3,--:1;IMPRECISE;CIPOS=-10,42;CIEND=-48,111;CIPOS95=0,33;CIEND95=-38,91;SU=4;PE=4;SR=0;ALG=PROD;AF=3.419e-05;NSAMP=1;MSQ=26.81;AC=1;AN=29246;NFAM=1	.
chr8	67094121	67094139	chrX	112783299	112783317	113968	21.0	-	+	BND	LOW	113968_1	N	]chrX:112783308]N	113968_2	N	N[chr8:67094132[	SVTYPE=BND;POS=67094132;STRANDS=-+:4;IMPRECISE;CIPOS=-10,8;CIEND=-9,9;CIPOS95=-1,0;CIEND95=0,1;MATEID=113968_2;EVENT=113968;SU=4;PE=0;SR=4;ALG=PROD;AF=3.419e-05;NSAMP=1;MSQ=20.89;AC=1;AN=29246;NFAM=1	SVTYPE=BND;POS=112783308;STRANDS=-+:4;IMPRECISE;CIPOS=-9,9;CIEND=-10,8;CIPOS95=0,1;CIEND95=-1,0;MATEID=113968_1;EVENT=113968;SECONDARY;SU=4;PE=0;SR=4;ALG=PROD;AF=3.419e-05;NSAMP=1;MSQ=20.89;AC=1;AN=29246;NFAM=1
chr8	67104819	67104838	chr8	67105185	67105204	417641	983.17	+	-	BND	LOW	417641_1	N	N[chr8:67105196[	417641_2	N	]chr8:67104829]N	SVTYPE=BND;POS=67104829;STRANDS=+-:6;IMPRECISE;CIPOS=-10,9;CIEND=-10,9;CIPOS95=-3,3;CIEND95=-3,3;MATEID=417641_2;EVENT=417641;SU=6;PE=5;SR=1;ALG=PROD;AF=0.0004787;NSAMP=14;MSQ=14.99;RECLASSIFIED;AC=14;AN=29246;NFAM=14	SVTYPE=BND;POS=67105196;STRANDS=+-:6;IMPRECISE;CIPOS=-10,9;CIEND=-10,9;CIPOS95=-3,3;CIEND95=-3,3;MATEID=417641_1;EVENT=417641;SECONDARY;SU=6;PE=5;SR=1;ALG=PROD;AF=0.0004787;NSAMP=14;MSQ=14.99;RECLASSIFIED;AC=14;AN=29246;NFAM=14
chr8	67106701	67107260	chr8	67219148	67219664	533324	1807.38	-	+	DUP	PASS	533324	N	<DUP>	.	.	.	SVTYPE=DUP;POS=67107205;SVLEN=111995;END=67219200;STRANDS=-+:202;IMPRECISE;CIPOS=-504,55;CIEND=-52,464;CIPOS95=-55,55;CIEND95=-52,53;SU=202;PE=202;SR=0;ALG=SUM;AF=6.839e-05;NSAMP=2;MSQ=152.78;AC=2;AN=29246;NFAM=2	.
chr8	67108408	67108459	chr8	67137129	67137174	533325	678.27	-	+	DUP	PASS	533325	N	<DUP>	.	.	.	SVTYPE=DUP;POS=67108437;SVLEN=28715;END=67137152;STRANDS=-+:60;CIPOS=-29,22;CIEND=-23,22;CIPOS95=0,0;CIEND95=0,0;SU=60;PE=34;SR=26;ALG=PROD;AF=0.0001368;NSAMP=3;MSQ=225.42;AC=4;AN=29246;NFAM=3	.
chr8	67111042	67111317	chr8	67112305	67112560	605007	12.19	-	-	BND	LOW	605007_1	N	[chr8:67112552[N	605007_2	N	[chr8:67111309[N	SVTYPE=BND;POS=67111309;STRANDS=--:5;IMPRECISE;CIPOS=-266,9;CIEND=-246,9;CIPOS95=-60,3;CIEND95=-52,3;MATEID=605007_2;EVENT=605007;SU=5;PE=5;SR=0;ALG=PROD;AF=3.419e-05;NSAMP=1;MSQ=12.05;AC=1;AN=29246;NFAM=1	SVTYPE=BND;POS=67112552;STRANDS=--:5;IMPRECISE;CIPOS=-246,9;CIEND=-266,9;CIPOS95=-52,3;CIEND95=-60,3;MATEID=605007_1;EVENT=605007;SECONDARY;SU=5;PE=5;SR=0;ALG=PROD;AF=3.419e-05;NSAMP=1;MSQ=12.05;AC=1;AN=29246;NFAM=1
chr8	67111482	67111587	chr8	67112571	67112746	605009	289.37	+	+	INV	LOW	605009	N	<INV>	.	.	.	SVTYPE=INV;POS=67111512;SVLEN=1095;END=67112607;STRANDS=++:3,--:3;IMPRECISE;CIPOS=-30,75;CIEND=-36,139;CIPOS95=-30,45;CIEND95=-36,99;SU=6;PE=6;SR=0;ALG=PROD;AF=0.0004445;NSAMP=13;MSQ=21.18;RETAINED;AC=13;AN=29246;NFAM=13	.
chr8	67123891	67123899	chr8	67124151	67124160	417642	1015.06	+	-	BND	LOW	417642_1	N	N[chr8:67124157[	417642_2	N	]chr8:67123895]N	SVTYPE=BND;POS=67123895;STRANDS=+-:117;CIPOS=-4,4;CIEND=-5,4;CIPOS95=0,0;CIEND95=0,0;MATEID=417642_2;EVENT=417642;SU=117;PE=0;SR=117;ALG=PROD;AF=0.0006839;NSAMP=20;MSQ=19.56;RECLASSIFIED;AC=20;AN=29246;NFAM=20	SVTYPE=BND;POS=67124157;STRANDS=+-:117;CIPOS=-5,4;CIEND=-4,4;CIPOS95=0,0;CIEND95=0,0;MATEID=417642_1;EVENT=417642;SECONDARY;SU=117;PE=0;SR=117;ALG=PROD;AF=0.0006839;NSAMP=20;MSQ=19.56;RECLASSIFIED;AC=20;AN=29246;NFAM=20
chr8	67134658	67134737	chr8	67136405	67136577	605010	13.09	+	+	INV	LOW	605010	N	<INV>	.	.	.	SVTYPE=INV;POS=67134728;SVLEN=1824;END=67136552;STRANDS=++:1,--:3;IMPRECISE;CIPOS=-70,9;CIEND=-147,25;CIPOS95=-43,2;CIEND95=-123,16;SU=4;PE=4;SR=0;ALG=PROD;AF=3.419e-05;NSAMP=1;MSQ=12.11;AC=1;AN=29246;NFAM=1	.
chr8	67136765	67136784	chr8	133584331	133584337	533326	237.52	-	+	BND	LOW	533326_1	N	]chr8:133584334]N	533326_2	N	N[chr8:67136776[	SVTYPE=BND;POS=67136776;STRANDS=-+:19;CIPOS=-10,9;CIEND=-3,3;CIPOS95=0,0;CIEND95=0,0;MATEID=533326_2;EVENT=533326;SU=19;PE=11;SR=8;ALG=PROD;AF=3.419e-05;NSAMP=1;MSQ=237.4;RECLASSIFIED;AC=1;AN=29246;NFAM=1	SVTYPE=BND;POS=133584334;STRANDS=-+:19;CIPOS=-3,3;CIEND=-10,9;CIPOS95=0,0;CIEND95=0,0;MATEID=533326_1;EVENT=533326;SECONDARY;SU=19;PE=11;SR=8;ALG=PROD;AF=3.419e-05;NSAMP=1;MSQ=237.4;RECLASSIFIED;AC=1;AN=29246;NFAM=1
chr8	67136766	67136785	chr8	133584155	133584174	417643	449.55	+	-	BND	PASS	417643_1	N	N[chr8:133584166[	417643_2	N	]chr8:67136776]N	SVTYPE=BND;POS=67136776;STRANDS=+-:18;CIPOS=-10,9;CIEND=-10,9;CIPOS95=0,0;CIEND95=0,0;MATEID=417643_2;EVENT=417643;SU=18;PE=11;SR=7;ALG=PROD;AF=3.419e-05;NSAMP=1;MSQ=449.55;RECLASSIFIED;AC=1;AN=29246;NFAM=1	SVTYPE=BND;POS=133584166;STRANDS=+-:18;CIPOS=-10,9;CIEND=-10,9;CIPOS95=0,0;CIEND95=0,0;MATEID=417643_1;EVENT=417643;SECONDARY;SU=18;PE=11;SR=7;ALG=PROD;AF=3.419e-05;NSAMP=1;MSQ=449.55;RECLASSIFIED;AC=1;AN=29246;NFAM=1
chr8	67142857	67142861	chr8	67177934	67177937	533327	237.21	-	+	DUP	PASS	533327	N	<DUP>	.	.	.	SVTYPE=DUP;POS=67142860;SVLEN=35076;END=67177936;STRANDS=-+:23;CIPOS=-3,1;CIEND=-2,1;CIPOS95=0,0;CIEND95=0,0;SU=23;PE=11;SR=12;ALG=PROD;AF=3.419e-05;NSAMP=1;MSQ=226.42;AC=1;AN=29246;NFAM=1	.
chr8	67154501	67154556	chr8	67154754	67154811	417645	72.99	+	-	BND	LOW	417645_1	N	N[chr8:67154784[	417645_2	N	]chr8:67154530]N	SVTYPE=BND;POS=67154530;STRANDS=+-:8;IMPRECISE;CIPOS=-29,26;CIEND=-29,28;CIPOS95=-1,1;CIEND95=0,0;MATEID=417645_2;EVENT=417645;SU=8;PE=0;SR=8;ALG=PROD;AF=0.0001026;NSAMP=3;MSQ=19.87;RECLASSIFIED;AC=3;AN=29246;NFAM=3	SVTYPE=BND;POS=67154784;STRANDS=+-:8;IMPRECISE;CIPOS=-29,28;CIEND=-29,26;CIPOS95=0,0;CIEND95=-1,1;MATEID=417645_1;EVENT=417645;SECONDARY;SU=8;PE=0;SR=8;ALG=PROD;AF=0.0001026;NSAMP=3;MSQ=19.87;RECLASSIFIED;AC=3;AN=29246;NFAM=3
chr8	67159326	67159848	chr14	22741674	22742065	110624	653.03	-	-	BND	LOW	110624_1	N	[chr14:22742037[N	110624_2	N	[chr8:67159822[N	SVTYPE=BND;POS=67159822;STRANDS=--:8;IMPRECISE;CIPOS=-495,27;CIEND=-362,29;CIPOS95=-126,27;CIEND95=-65,29;MATEID=110624_2;EVENT=110624;SU=8;PE=8;SR=0;ALG=PROD;AF=0.0006839;NSAMP=20;MSQ=29.31;AC=20;AN=29246;NFAM=20	SVTYPE=BND;POS=22742037;STRANDS=--:8;IMPRECISE;CIPOS=-362,29;CIEND=-495,27;CIPOS95=-65,29;CIEND95=-126,27;MATEID=110624_1;EVENT=110624;SECONDARY;SU=8;PE=8;SR=0;ALG=PROD;AF=0.0006839;NSAMP=20;MSQ=29.31;AC=20;AN=29246;NFAM=20
chr8	67159462	67159837	chr13	109347922	109348155	110561	3406.52	-	-	BND	LOW	110561_1	N	[chr13:109348140[N	110561_2	N	[chr8:67159829[N	SVTYPE=BND;POS=67159829;STRANDS=--:316;IMPRECISE;CIPOS=-366,9;CIEND=-217,16;CIPOS95=-38,9;CIEND95=-6,6;MATEID=110561_2;EVENT=110561;SU=316;PE=316;SR=0;ALG=PROD;AF=0.002223;NSAMP=65;MSQ=28.23;AC=65;AN=29246;NFAM=65	SVTYPE=BND;POS=109348140;STRANDS=--:316;IMPRECISE;CIPOS=-217,16;CIEND=-366,9;CIPOS95=-6,6;CIEND95=-38,9;MATEID=110561_1;EVENT=110561;SECONDARY;SU=316;PE=316;SR=0;ALG=PROD;AF=0.002223;NSAMP=65;MSQ=28.23;AC=65;AN=29246;NFAM=65
chr8	67159835	67160442	chr12	116031770	116032557	110125	199.23	+	+	BND	LOW	110125_1	N	N]chr12:116031824]	110125_2	N	N]chr8:67159865]	SVTYPE=BND;POS=67159865;STRANDS=++:11;IMPRECISE;CIPOS=-30,577;CIEND=-54,733;CIPOS95=-30,170;CIEND95=-54,208;MATEID=110125_2;EVENT=110125;SU=11;PE=11;SR=0;ALG=SUM;AF=6.839e-05;NSAMP=2;MSQ=8.38;AC=2;AN=29246;NFAM=2	SVTYPE=BND;POS=116031824;STRANDS=++:11;IMPRECISE;CIPOS=-54,733;CIEND=-30,577;CIPOS95=-54,208;CIEND95=-30,170;MATEID=110125_1;EVENT=110125;SECONDARY;SU=11;PE=11;SR=0;ALG=SUM;AF=6.839e-05;NSAMP=2;MSQ=8.38;AC=2;AN=29246;NFAM=2
chr8	67159874	67159892	chr16	72106445	72106464	111533	9388.54	-	+	BND	LOW	111533_1	N	]chr16:72106455]N	111533_2	N	N[chr8:67159885[	SVTYPE=BND;POS=67159885;STRANDS=-+:4;IMPRECISE;CIPOS=-10,8;CIEND=-10,9;CIPOS95=-1,0;CIEND95=-1,1;MATEID=111533_2;EVENT=111533;SU=4;PE=2;SR=2;ALG=PROD;AF=0.006394;NSAMP=185;MSQ=31.82;AC=187;AN=29246;NFAM=184	SVTYPE=BND;POS=72106455;STRANDS=-+:4;IMPRECISE;CIPOS=-10,9;CIEND=-10,8;CIPOS95=-1,1;CIEND95=-1,0;MATEID=111533_1;EVENT=111533;SECONDARY;SU=4;PE=2;SR=2;ALG=PROD;AF=0.006394;NSAMP=185;MSQ=31.82;AC=187;AN=29246;NFAM=184
chr8	67159896	67159901	chr16	15999859	15999867	111347	65761.3	-	+	BND	LOW	111347_1	N	]chr16:15999863]N	111347_2	N	N[chr8:67159899[	SVTYPE=BND;POS=67159899;STRANDS=-+:1480;CIPOS=-2,3;CIEND=-4,4;CIPOS95=0,0;CIEND95=0,0;MATEID=111347_2;EVENT=111347;SU=1480;PE=1331;SR=149;ALG=PROD;AF=0.02489;NSAMP=728;MSQ=49.02;AC=728;AN=29246;NFAM=699	SVTYPE=BND;POS=15999863;STRANDS=-+:1480;CIPOS=-4,4;CIEND=-2,3;CIPOS95=0,0;CIEND95=0,0;MATEID=111347_1;EVENT=111347;SECONDARY;SU=1480;PE=1331;SR=149;ALG=PROD;AF=0.02489;NSAMP=728;MSQ=49.02;AC=728;AN=29246;NFAM=699
chr8	67159963	67160654	chr13	109347960	109348493	110562	70.44	+	+	BND	LOW	110562_1	N	N]chr13:109347990]	110562_2	N	N]chr8:67159993]	SVTYPE=BND;POS=67159993;STRANDS=++:4;IMPRECISE;CIPOS=-30,661;CIEND=-30,503;CIPOS95=-30,229;CIEND95=-30,150;MATEID=110562_2;EVENT=110562;SU=4;PE=4;SR=0;ALG=PROD;AF=0.0002052;NSAMP=6;MSQ=6.3;AC=6;AN=29246;NFAM=6	SVTYPE=BND;POS=109347990;STRANDS=++:4;IMPRECISE;CIPOS=-30,503;CIEND=-30,661;CIPOS95=-30,150;CIEND95=-30,229;MATEID=110562_1;EVENT=110562;SECONDARY;SU=4;PE=4;SR=0;ALG=PROD;AF=0.0002052;NSAMP=6;MSQ=6.3;AC=6;AN=29246;NFAM=6
chr8	67159978	67159995	chr19	5366223	5366240	112413	12643.0	-	+	BND	LOW	112413_1	N	]chr19:5366232]N	112413_2	N	N[chr8:67159988[	SVTYPE=BND;POS=67159988;STRANDS=-+:25;CIPOS=-9,8;CIEND=-9,8;CIPOS95=0,0;CIEND95=0,0;MATEID=112413_2;EVENT=112413;SU=25;PE=0;SR=25;ALG=PROD;AF=0.009779;NSAMP=286;MSQ=31.58;AC=286;AN=29246;NFAM=280	SVTYPE=BND;POS=5366232;STRANDS=-+:25;CIPOS=-9,8;CIEND=-9,8;CIPOS95=0,0;CIEND95=0,0;MATEID=112413_1;EVENT=112413;SECONDARY;SU=25;PE=0;SR=25;ALG=PROD;AF=0.009779;NSAMP=286;MSQ=31.58;AC=286;AN=29246;NFAM=280
chr8	67160005	67160005	chr13	27876116	27876116	110277	11363.4	+	+	BND	LOW	110277_1	N	N]chr13:27876116]	110277_2	N	N]chr8:67160005]	SVTYPE=BND;POS=67160005;STRANDS=++:1140;CIPOS=0,0;CIEND=0,0;CIPOS95=0,0;CIEND95=0,0;MATEID=110277_2;EVENT=110277;SU=1140;PE=0;SR=1140;ALG=PROD;AF=0.006326;NSAMP=185;MSQ=28.59;AC=185;AN=29246;NFAM=184	SVTYPE=BND;POS=27876116;STRANDS=++:1140;CIPOS=0,0;CIEND=0,0;CIPOS95=0,0;CIEND95=0,0;MATEID=110277_1;EVENT=110277;SECONDARY;SU=1140;PE=0;SR=1140;ALG=PROD;AF=0.006326;NSAMP=185;MSQ=28.59;AC=185;AN=29246;NFAM=184
chr8	67166893	67167534	chr12	40353190	40353618	109800	288.03	-	+	BND	LOW	109800_1	N	]chr12:40353231]N	109800_2	N	N[chr8:67167506[	SVTYPE=BND;POS=67167506;STRANDS=-+:8;IMPRECISE;CIPOS=-612,29;CIEND=-41,387;CIPOS95=-109,29;CIEND95=-41,63;MATEID=109800_2;EVENT=109800;SU=8;PE=8;SR=0;ALG=PROD;AF=0.0003419;NSAMP=10;MSQ=21.66;AC=10;AN=29246;NFAM=10	SVTYPE=BND;POS=40353231;STRANDS=-+:8;IMPRECISE;CIPOS=-41,387;CIEND=-612,29;CIPOS95=-41,63;CIEND95=-109,29;MATEID=109800_1;EVENT=109800;SECONDARY;SU=8;PE=8;SR=0;ALG=PROD;AF=0.0003419;NSAMP=10;MSQ=21.66;AC=10;AN=29246;NFAM=10
chr8	67167608	67168434	chr12	40352532	40353341	109801	216.99	+	-	BND	LOW	109801_1	N	N[chr12:40353293[	109801_2	N	]chr8:67167657]N	SVTYPE=BND;POS=67167657;STRANDS=+-:4;IMPRECISE;CIPOS=-49,777;CIEND=-760,49;CIPOS95=-49,174;CIEND95=-157,49;MATEID=109801_2;EVENT=109801;SU=4;PE=4;SR=0;ALG=PROD;AF=0.0003077;NSAMP=9;MSQ=13.5;AC=9;AN=29246;NFAM=9	SVTYPE=BND;POS=40353293;STRANDS=+-:4;IMPRECISE;CIPOS=-760,49;CIEND=-49,777;CIPOS95=-157,49;CIEND95=-49,174;MATEID=109801_1;EVENT=109801;SECONDARY;SU=4;PE=4;SR=0;ALG=PROD;AF=0.0003077;NSAMP=9;MSQ=13.5;AC=9;AN=29246;NFAM=9
chr8	67169421	67169471	chr8	67171081	67171130	417646	800.44	+	-	DEL	PASS	417646	N	<DEL>	.	.	.	SVTYPE=DEL;POS=67169445;SVLEN=-1663;END=67171108;STRANDS=+-:27;CIPOS=-24,26;CIEND=-27,22;CIPOS95=0,0;CIEND95=0,0;SU=27;PE=19;SR=8;ALG=PROD;AF=6.839e-05;NSAMP=2;MSQ=400.18;AC=2;AN=29246;NFAM=2	.
chr8	67172613	67172616	chr8	67173695	67173697	417647	14800.2	+	-	BND	PASS	417647_1	N	N[chr8:67173698[	417647_2	N	]chr8:67172615]N	SVTYPE=BND;POS=67172615;STRANDS=+-:649;CIPOS=-2,1;CIEND=-2,0;CIPOS95=0,0;CIEND95=0,0;MATEID=417647_2;EVENT=417647;SU=649;PE=375;SR=274;ALG=PROD;AF=0.0007864;NSAMP=23;MSQ=458.69;RECLASSIFIED;AC=23;AN=29246;NFAM=23	SVTYPE=BND;POS=67173698;STRANDS=+-:649;CIPOS=-2,0;CIEND=-2,1;CIPOS95=0,0;CIEND95=0,0;MATEID=417647_1;EVENT=417647;SECONDARY;SU=649;PE=375;SR=274;ALG=PROD;AF=0.0007864;NSAMP=23;MSQ=458.69;RECLASSIFIED;AC=23;AN=29246;NFAM=23
chr8	67181243	67181262	chr8	67182154	67182161	417649	497.58	+	-	DEL	PASS	417649	N	<DEL>	.	.	.	SVTYPE=DEL;POS=67181253;SVLEN=-906;END=67182159;STRANDS=+-:19;CIPOS=-10,9;CIEND=-5,2;CIPOS95=0,0;CIEND95=0,0;SU=19;PE=12;SR=7;ALG=PROD;AF=3.419e-05;NSAMP=1;MSQ=497.58;AC=1;AN=29246;NFAM=1	.
chr8	67184735	67184752	chr11	62111729	62111746	109368	708.71	-	-	BND	LOW	109368_1	N	[chr11:62111739[N	109368_2	N	[chr8:67184745[N	SVTYPE=BND;POS=67184745;STRANDS=--:4;CIPOS=-9,8;CIEND=-9,8;CIPOS95=0,0;CIEND95=0,0;MATEID=109368_2;EVENT=109368;SU=4;PE=0;SR=4;ALG=PROD;AF=0.0008548;NSAMP=25;MSQ=19.66;AC=25;AN=29246;NFAM=25	SVTYPE=BND;POS=62111739;STRANDS=--:4;CIPOS=-9,8;CIEND=-9,8;CIPOS95=0,0;CIEND95=0,0;MATEID=109368_1;EVENT=109368;SECONDARY;SU=4;PE=0;SR=4;ALG=PROD;AF=0.0008548;NSAMP=25;MSQ=19.66;AC=25;AN=29246;NFAM=25
chr8	67184739	67184749	chrY	19937741	19937751	114185	7528.84	-	-	BND	LOW	114185_1	N	[chrY:19937747[N	114185_2	N	[chr8:67184745[N	SVTYPE=BND;POS=67184745;STRANDS=--:113;CIPOS=-5,5;CIEND=-5,5;CIPOS95=0,0;CIEND95=0,0;MATEID=114185_2;EVENT=114185;SU=113;PE=0;SR=113;ALG=PROD;AF=0.006873;NSAMP=201;MSQ=29.61;AC=201;AN=29246;NFAM=200	SVTYPE=BND;POS=19937747;STRANDS=--:113;CIPOS=-5,5;CIEND=-5,5;CIPOS95=0,0;CIEND95=0,0;MATEID=114185_1;EVENT=114185;SECONDARY;SU=113;PE=0;SR=113;ALG=PROD;AF=0.006873;NSAMP=201;MSQ=29.61;AC=201;AN=29246;NFAM=200
chr8	67186953	67186961	chr8	67187078	67187097	417650	170.82	+	-	DEL	PASS	417650	N	<DEL>	.	.	.	SVTYPE=DEL;POS=67186958;SVLEN=-130;END=67187088;STRANDS=+-:9;CIPOS=-5,3;CIEND=-10,9;CIPOS95=0,0;CIEND95=0,0;SU=9;PE=1;SR=8;ALG=PROD;AF=3.419e-05;NSAMP=1;MSQ=170.76;AC=1;AN=29246;NFAM=1	.
chr8	67194022	67194067	chr8	67195420	67195466	533328	588.56	-	+	DUP	PASS	533328	N	<DUP>	.	.	.	SVTYPE=DUP;POS=67194046;SVLEN=1397;END=67195443;STRANDS=-+:56;CIPOS=-24,21;CIEND=-23,23;CIPOS95=0,0;CIEND95=0,0;SU=56;PE=38;SR=18;ALG=PROD;AF=3.419e-05;NSAMP=1;MSQ=195.75;AC=1;AN=29246;NFAM=1	.
chr8	67199101	67199107	chr8	67222928	67222935	533329	186.24	-	+	DUP	PASS	533329	N	<DUP>	.	.	.	SVTYPE=DUP;POS=67199101;SVLEN=23831;END=67222932;STRANDS=-+:21;CIPOS=0,6;CIEND=-4,3;CIPOS95=0,0;CIEND95=0,0;SU=21;PE=13;SR=8;ALG=PROD;AF=3.419e-05;NSAMP=1;MSQ=184.85;AC=1;AN=29246;NFAM=1	.
chr8	67200737	67200743	chr8	67200861	67200880	417651	320.74	+	-	BND	PASS	417651_1	N	N[chr8:67200872[	417651_2	N	]chr8:67200741]N	SVTYPE=BND;POS=67200741;STRANDS=+-:13;CIPOS=-4,2;CIEND=-10,9;CIPOS95=0,0;CIEND95=0,0;MATEID=417651_2;EVENT=417651;SU=13;PE=1;SR=12;ALG=PROD;AF=3.419e-05;NSAMP=1;MSQ=320.74;RECLASSIFIED;AC=1;AN=29246;NFAM=1	SVTYPE=BND;POS=67200872;STRANDS=+-:13;CIPOS=-10,9;CIEND=-4,2;CIPOS95=0,0;CIEND95=0,0;MATEID=417651_1;EVENT=417651;SECONDARY;SU=13;PE=1;SR=12;ALG=PROD;AF=3.419e-05;NSAMP=1;MSQ=320.74;RECLASSIFIED;AC=1;AN=29246;NFAM=1
chr8	67221861	67222192	chr14	54323105	54323725	110746	135.38	-	-	BND	LOW	110746_1	N	[chr14:54323699[N	110746_2	N	[chr8:67222164[N	SVTYPE=BND;POS=67222164;STRANDS=--:8;IMPRECISE;CIPOS=-302,29;CIEND=-593,27;CIPOS95=-48,29;CIEND95=-131,27;MATEID=110746_2;EVENT=110746;SU=8;PE=8;SR=0;ALG=PROD;AF=6.839e-05;NSAMP=2;MSQ=31.87;AC=2;AN=29246;NFAM=2	SVTYPE=BND;POS=54323699;STRANDS=--:8;IMPRECISE;CIPOS=-593,27;CIEND=-302,29;CIPOS95=-131,27;CIEND95=-48,29;MATEID=110746_1;EVENT=110746;SECONDARY;SU=8;PE=8;SR=0;ALG=PROD;AF=6.839e-05;NSAMP=2;MSQ=31.87;AC=2;AN=29246;NFAM=2
chr8	67222128	67222419	chr16	65537120	65537790	111508	28.36	+	+	BND	LOW	111508_1	N	N]chr16:65537149]	111508_2	N	N]chr8:67222158]	SVTYPE=BND;POS=67222158;STRANDS=++:5;IMPRECISE;CIPOS=-30,261;CIEND=-29,641;CIPOS95=-30,76;CIEND95=-29,218;MATEID=111508_2;EVENT=111508;SU=5;PE=5;SR=0;ALG=PROD;AF=3.419e-05;NSAMP=1;MSQ=20.82;AC=1;AN=29246;NFAM=1	SVTYPE=BND;POS=65537149;STRANDS=++:5;IMPRECISE;CIPOS=-29,641;CIEND=-30,261;CIPOS95=-29,218;CIEND95=-30,76;MATEID=111508_1;EVENT=111508;SECONDARY;SU=5;PE=5;SR=0;ALG=PROD;AF=3.419e-05;NSAMP=1;MSQ=20.82;AC=1;AN=29246;NFAM=1
chr8	67222745	67222752	chr8	67222796	67222805	417653	3907.39	+	-	BND	LOW	417653_1	N	N[chr8:67222802[	417653_2	N	]chr8:67222749]N	SVTYPE=BND;POS=67222749;STRANDS=+-:122;CIPOS=-4,3;CIEND=-5,4;CIPOS95=0,0;CIEND95=0,0;MATEID=417653_2;EVENT=417653;SU=122;PE=0;SR=122;ALG=PROD;AF=0.0008548;NSAMP=25;MSQ=136.64;RECLASSIFIED;AC=25;AN=29246;NFAM=22	SVTYPE=BND;POS=67222802;STRANDS=+-:122;CIPOS=-5,4;CIEND=-4,3;CIPOS95=0,0;CIEND95=0,0;MATEID=417653_1;EVENT=417653;SECONDARY;SU=122;PE=0;SR=122;ALG=PROD;AF=0.0008548;NSAMP=25;MSQ=136.64;RECLASSIFIED;AC=25;AN=29246;NFAM=22
chr8	67236386	67236403	chr10	101265746	101265763	109078	1254.62	-	-	BND	LOW	109078_1	N	[chr10:101265756[N	109078_2	N	[chr8:67236396[N	SVTYPE=BND;POS=67236396;STRANDS=--:4;CIPOS=-9,8;CIEND=-9,8;CIPOS95=0,0;CIEND95=0,0;MATEID=109078_2;EVENT=109078;SU=4;PE=0;SR=4;ALG=PROD;AF=0.0007522;NSAMP=21;MSQ=26.79;AC=22;AN=29246;NFAM=21	SVTYPE=BND;POS=101265756;STRANDS=--:4;CIPOS=-9,8;CIEND=-9,8;CIPOS95=0,0;CIEND95=0,0;MATEID=109078_1;EVENT=109078;SECONDARY;SU=4;PE=0;SR=4;ALG=PROD;AF=0.0007522;NSAMP=21;MSQ=26.79;AC=22;AN=29246;NFAM=21
chr8	67236654	67236673	chr8	67255628	67255647	417654	686.57	+	-	DEL	PASS	417654	N	<DEL>	.	.	.	SVTYPE=DEL;POS=67236664;SVLEN=-18974;END=67255638;STRANDS=+-:28;CIPOS=-10,9;CIEND=-10,9;CIPOS95=0,0;CIEND95=0,0;SU=28;PE=19;SR=9;ALG=PROD;AF=3.419e-05;NSAMP=1;MSQ=686.57;AC=1;AN=29246;NFAM=1	.
chr8	67244329	67244329	chr8	67249723	67249723	417655	1.06224e+06	+	-	DEL	PASS	417655	N	<DEL>	.	.	.	SVTYPE=DEL;POS=67244329;SVLEN=-5394;END=67249723;STRANDS=+-:40628;CIPOS=0,0;CIEND=0,0;CIPOS95=0,0;CIEND95=0,0;SU=40628;PE=29991;SR=10637;ALG=PROD;AF=0.05844;NSAMP=1638;MSQ=450.02;MEDGQR=4.66;Q10GQR=4.47;AC=1709;AN=29246;NFAM=1562	.
chr8	67258844	67258861	chr16	73753998	73754015	111539	3424.1	+	+	BND	LOW	111539_1	N	N]chr16:73754007]	111539_2	N	N]chr8:67258853]	SVTYPE=BND;POS=67258853;STRANDS=++:4;CIPOS=-9,8;CIEND=-9,8;CIPOS95=0,0;CIEND95=0,0;MATEID=111539_2;EVENT=111539;SU=4;PE=0;SR=4;ALG=PROD;AF=0.003898;NSAMP=114;MSQ=19.09;AC=114;AN=29246;NFAM=113	SVTYPE=BND;POS=73754007;STRANDS=++:4;CIPOS=-9,8;CIEND=-9,8;CIPOS95=0,0;CIEND95=0,0;MATEID=111539_1;EVENT=111539;SECONDARY;SU=4;PE=0;SR=4;ALG=PROD;AF=0.003898;NSAMP=114;MSQ=19.09;AC=114;AN=29246;NFAM=113
chr8	67261061	67261068	chr8	67261211	67261219	417656	2388.59	+	-	DEL	PASS	417656	N	<DEL>	.	.	.	SVTYPE=DEL;POS=67261065;SVLEN=-150;END=67261215;STRANDS=+-:85;CIPOS=-4,3;CIEND=-4,4;CIPOS95=0,0;CIEND95=0,0;SU=85;PE=1;SR=84;ALG=PROD;AF=0.0002052;NSAMP=6;MSQ=209.78;AC=6;AN=29246;NFAM=6	.
chr8	67263215	67263232	chr8	67263594	67263613	417657	1131.63	+	-	BND	LOW	417657_1	N	N[chr8:67263605[	417657_2	N	]chr8:67263225]N	SVTYPE=BND;POS=67263225;STRANDS=+-:13;CIPOS=-10,7;CIEND=-10,9;CIPOS95=0,0;CIEND95=0,0;MATEID=417657_2;EVENT=417657;SU=13;PE=1;SR=12;ALG=PROD;AF=0.001299;NSAMP=38;MSQ=17.89;RECLASSIFIED;AC=38;AN=29246;NFAM=38	SVTYPE=BND;POS=67263605;STRANDS=+-:13;CIPOS=-10,9;CIEND=-10,7;CIPOS95=0,0;CIEND95=0,0;MATEID=417657_1;EVENT=417657;SECONDARY;SU=13;PE=1;SR=12;ALG=PROD;AF=0.001299;NSAMP=38;MSQ=17.89;RECLASSIFIED;AC=38;AN=29246;NFAM=38
chr8	67271692	67272191	chr8	67317881	67318263	605011	110.65	-	-	BND	LOW	605011_1	N	[chr8:67318255[N	605011_2	N	[chr8:67272188[N	SVTYPE=BND;POS=67272188;STRANDS=--:8;IMPRECISE;CIPOS=-495,4;CIEND=-373,9;CIPOS95=-185,0;CIEND95=-85,2;MATEID=605011_2;EVENT=605011;SU=8;PE=8;SR=0;ALG=PROD;AF=3.419e-05;NSAMP=1;MSQ=110.65;AC=1;AN=29246;NFAM=1	SVTYPE=BND;POS=67318255;STRANDS=--:8;IMPRECISE;CIPOS=-373,9;CIEND=-495,4;CIPOS95=-85,2;CIEND95=-185,0;MATEID=605011_1;EVENT=605011;SECONDARY;SU=8;PE=8;SR=0;ALG=PROD;AF=3.419e-05;NSAMP=1;MSQ=110.65;AC=1;AN=29246;NFAM=1
chr8	67282608	67282627	chr8	67284772	67284791	605012	125.74	+	+	BND	LOW	605012_1	N	N]chr8:67284782]	605012_2	N	N]chr8:67282618]	SVTYPE=BND;POS=67282618;STRANDS=++:9;IMPRECISE;CIPOS=-10,9;CIEND=-10,9;CIPOS95=-1,1;CIEND95=-1,1;MATEID=605012_2;EVENT=605012;SU=9;PE=6;SR=3;ALG=PROD;AF=3.419e-05;NSAMP=1;MSQ=125.74;AC=1;AN=29246;NFAM=1	SVTYPE=BND;POS=67284782;STRANDS=++:9;IMPRECISE;CIPOS=-10,9;CIEND=-10,9;CIPOS95=-1,1;CIEND95=-1,1;MATEID=605012_1;EVENT=605012;SECONDARY;SU=9;PE=6;SR=3;ALG=PROD;AF=3.419e-05;NSAMP=1;MSQ=125.74;AC=1;AN=29246;NFAM=1
chr8	67284106	67284586	chr8	67285468	67285774	605014	179.72	-	-	BND	LOW	605014_1	N	[chr8:67285766[N	605014_2	N	[chr8:67284581[N	SVTYPE=BND;POS=67284581;STRANDS=--:6;IMPRECISE;CIPOS=-474,6;CIEND=-297,9;CIPOS95=-163,0;CIEND95=-114,0;MATEID=605014_2;EVENT=605014;SU=6;PE=6;SR=0;ALG=PROD;AF=3.419e-05;NSAMP=1;MSQ=179.72;AC=1;AN=29246;NFAM=1	SVTYPE=BND;POS=67285766;STRANDS=--:6;IMPRECISE;CIPOS=-297,9;CIEND=-474,6;CIPOS95=-114,0;CIEND95=-163,0;MATEID=605014_1;EVENT=605014;SECONDARY;SU=6;PE=6;SR=0;ALG=PROD;AF=3.419e-05;NSAMP=1;MSQ=179.72;AC=1;AN=29246;NFAM=1
chr8	67284573	67284585	chr8	67284782	67284799	605013	68.79	-	-	BND	LOW	605013_1	N	[chr8:67284791[N	605013_2	N	[chr8:67284581[N	SVTYPE=BND;POS=67284581;STRANDS=--:8;CIPOS=-7,5;CIEND=-8,9;CIPOS95=0,0;CIEND95=0,0;MATEID=605013_2;EVENT=605013;SU=8;PE=3;SR=5;ALG=PROD;AF=3.419e-05;NSAMP=1;MSQ=68.75;AC=1;AN=29246;NFAM=1	SVTYPE=BND;POS=67284791;STRANDS=--:8;CIPOS=-8,9;CIEND=-7,5;CIPOS95=0,0;CIEND95=0,0;MATEID=605013_1;EVENT=605013;SECONDARY;SU=8;PE=3;SR=5;ALG=PROD;AF=3.419e-05;NSAMP=1;MSQ=68.75;AC=1;AN=29246;NFAM=1
chr8	67284911	67284930	chr8	67285760	67285768	417658	227.75	+	-	DEL	PASS	417658	N	<DEL>	.	.	.	SVTYPE=DEL;POS=67284921;SVLEN=-844;END=67285765;STRANDS=+-:11;CIPOS=-10,9;CIEND=-5,3;CIPOS95=0,0;CIEND95=0,0;SU=11;PE=4;SR=7;ALG=PROD;AF=3.419e-05;NSAMP=1;MSQ=227.75;AC=1;AN=29246;NFAM=1	.
chr8	67289540	67289556	chr11	29145807	29145824	109259	19286.6	-	+	BND	LOW	109259_1	N	]chr11:29145816]N	109259_2	N	N[chr8:67289549[	SVTYPE=BND;POS=67289549;STRANDS=-+:44;CIPOS=-8,8;CIEND=-9,8;CIPOS95=0,0;CIEND95=0,0;MATEID=109259_2;EVENT=109259;SU=44;PE=0;SR=44;ALG=PROD;AF=0.01723;NSAMP=503;MSQ=28.39;AC=504;AN=29246;NFAM=501	SVTYPE=BND;POS=29145816;STRANDS=-+:44;CIPOS=-9,8;CIEND=-8,8;CIPOS95=0,0;CIEND95=0,0;MATEID=109259_1;EVENT=109259;SECONDARY;SU=44;PE=0;SR=44;ALG=PROD;AF=0.01723;NSAMP=503;MSQ=28.39;AC=504;AN=29246;NFAM=501
chr8	67314174	67314220	chr8	67314586	67314630	417659	1502.17	+	-	BND	LOW	417659_1	N	N[chr8:67314610[	417659_2	N	]chr8:67314198]N	SVTYPE=BND;POS=67314198;STRANDS=+-:28;CIPOS=-24,22;CIEND=-23,21;CIPOS95=0,0;CIEND95=0,0;MATEID=417659_2;EVENT=417659;SU=28;PE=7;SR=21;ALG=PROD;AF=0.0004787;NSAMP=14;MSQ=13.61;RECLASSIFIED;AC=14;AN=29246;NFAM=14	SVTYPE=BND;POS=67314610;STRANDS=+-:28;CIPOS=-23,21;CIEND=-24,22;CIPOS95=0,0;CIEND95=0,0;MATEID=417659_1;EVENT=417659;SECONDARY;SU=28;PE=7;SR=21;ALG=PROD;AF=0.0004787;NSAMP=14;MSQ=13.61;RECLASSIFIED;AC=14;AN=29246;NFAM=14
chr8	67317792	67317809	chr8	67318103	67318117	417661	169.84	+	-	BND	LOW	417661_1	N	N[chr8:67318111[	417661_2	N	]chr8:67317801]N	SVTYPE=BND;POS=67317801;STRANDS=+-:4;IMPRECISE;CIPOS=-9,8;CIEND=-7,7;CIPOS95=0,0;CIEND95=-2,3;MATEID=417661_2;EVENT=417661;SU=4;PE=0;SR=4;ALG=PROD;AF=0.0002393;NSAMP=7;MSQ=11.5;RECLASSIFIED;AC=7;AN=29246;NFAM=7	SVTYPE=BND;POS=67318111;STRANDS=+-:4;IMPRECISE;CIPOS=-7,7;CIEND=-9,8;CIPOS95=-2,3;CIEND95=0,0;MATEID=417661_1;EVENT=417661;SECONDARY;SU=4;PE=0;SR=4;ALG=PROD;AF=0.0002393;NSAMP=7;MSQ=11.5;RECLASSIFIED;AC=7;AN=29246;NFAM=7
chr8	67323792	67324059	chr8	67327603	67328000	533330	126.84	-	+	DUP	PASS	533330	N	<DUP>	.	.	.	SVTYPE=DUP;POS=67324050;SVLEN=3563;END=67327613;STRANDS=-+:17;IMPRECISE;CIPOS=-258,9;CIEND=-10,387;CIPOS95=-47,2;CIEND95=-2,62;SU=17;PE=17;SR=0;ALG=PROD;AF=3.419e-05;NSAMP=1;MSQ=124.93;AC=1;AN=29246;NFAM=1	.
chr8	67331282	67331287	chr8	67334004	67334011	417663	5049.49	+	-	BND	PASS	417663_1	N	N[chr8:67334009[	417663_2	N	]chr8:67331285]N	SVTYPE=BND;POS=67331285;STRANDS=+-:223;CIPOS=-3,2;CIEND=-4,3;CIPOS95=0,0;CIEND95=0,0;MATEID=417663_2;EVENT=417663;SU=223;PE=139;SR=84;ALG=PROD;AF=0.0004445;NSAMP=13;MSQ=388.42;RECLASSIFIED;AC=13;AN=29246;NFAM=13	SVTYPE=BND;POS=67334009;STRANDS=+-:223;CIPOS=-4,3;CIEND=-3,2;CIPOS95=0,0;CIEND95=0,0;MATEID=417663_1;EVENT=417663;SECONDARY;SU=223;PE=139;SR=84;ALG=PROD;AF=0.0004445;NSAMP=13;MSQ=388.42;RECLASSIFIED;AC=13;AN=29246;NFAM=13
chr8	67343303	67343322	chr8	67343642	67343661	417666	114.57	+	-	BND	LOW	417666_1	N	N[chr8:67343653[	417666_2	N	]chr8:67343313]N	SVTYPE=BND;POS=67343313;STRANDS=+-:8;CIPOS=-10,9;CIEND=-10,9;CIPOS95=0,0;CIEND95=0,0;MATEID=417666_2;EVENT=417666;SU=8;PE=0;SR=8;ALG=PROD;AF=0.0001026;NSAMP=3;MSQ=21.14;RECLASSIFIED;AC=3;AN=29246;NFAM=3	SVTYPE=BND;POS=67343653;STRANDS=+-:8;CIPOS=-10,9;CIEND=-10,9;CIPOS95=0,0;CIEND95=0,0;MATEID=417666_1;EVENT=417666;SECONDARY;SU=8;PE=0;SR=8;ALG=PROD;AF=0.0001026;NSAMP=3;MSQ=21.14;RECLASSIFIED;AC=3;AN=29246;NFAM=3
chr8	67352495	67352510	chr19	52388283	52388298	112584	30.38	-	-	BND	LOW	112584_1	N	[chr19:52388291[N	112584_2	N	[chr8:67352503[N	SVTYPE=BND;POS=67352503;STRANDS=--:4;IMPRECISE;CIPOS=-7,8;CIEND=-7,8;CIPOS95=-1,3;CIEND95=-1,3;MATEID=112584_2;EVENT=112584;SU=4;PE=0;SR=4;ALG=PROD;AF=6.839e-05;NSAMP=2;MSQ=15.18;AC=2;AN=29246;NFAM=2	SVTYPE=BND;POS=52388291;STRANDS=--:4;IMPRECISE;CIPOS=-7,8;CIEND=-7,8;CIPOS95=-1,3;CIEND95=-1,3;MATEID=112584_1;EVENT=112584;SECONDARY;SU=4;PE=0;SR=4;ALG=PROD;AF=6.839e-05;NSAMP=2;MSQ=15.18;AC=2;AN=29246;NFAM=2
chr8	67357079	67357417	chr8	67538627	67539125	417668	12.05	+	-	BND	LOW	417668_1	N	N[chr8:67539117[	417668_2	N	]chr8:67357089]N	SVTYPE=BND;POS=67357089;STRANDS=+-:4;IMPRECISE;CIPOS=-10,328;CIEND=-489,9;CIPOS95=-2,97;CIEND95=-150,1;MATEID=417668_2;EVENT=417668;SU=4;PE=4;SR=0;ALG=PROD;AF=3.419e-05;NSAMP=1;MSQ=12.05;RECLASSIFIED;AC=1;AN=29246;NFAM=1	SVTYPE=BND;POS=67539117;STRANDS=+-:4;IMPRECISE;CIPOS=-489,9;CIEND=-10,328;CIPOS95=-150,1;CIEND95=-2,97;MATEID=417668_1;EVENT=417668;SECONDARY;SU=4;PE=4;SR=0;ALG=PROD;AF=3.419e-05;NSAMP=1;MSQ=12.05;RECLASSIFIED;AC=1;AN=29246;NFAM=1
chr8	67367702	67367707	chr8	67615461	67615480	533331	280.41	-	+	DUP	PASS	533331	N	<DUP>	.	.	.	SVTYPE=DUP;POS=67367706;SVLEN=247765;END=67615471;STRANDS=-+:25;CIPOS=-4,1;CIEND=-10,9;CIPOS95=0,0;CIEND95=0,0;SU=25;PE=16;SR=9;ALG=PROD;AF=3.419e-05;NSAMP=1;MSQ=280.05;AC=1;AN=29246;NFAM=1	.
chr8	67370135	67370505	chr8	67373028	67373322	533332	479.29	-	+	DUP	PASS	533332	N	<DUP>	.	.	.	SVTYPE=DUP;POS=67370476;SVLEN=2581;END=67373057;STRANDS=-+:58;IMPRECISE;CIPOS=-341,29;CIEND=-29,265;CIPOS95=-25,25;CIEND95=-29,31;SU=58;PE=58;SR=0;ALG=PROD;AF=0.0002052;NSAMP=5;MSQ=67.16;AC=6;AN=29246;NFAM=5	.
chr8	67373065	67373073	chr8	67386838	67386844	417669	959.35	+	-	DEL	PASS	417669	N	<DEL>	.	.	.	SVTYPE=DEL;POS=67373069;SVLEN=-13774;END=67386843;STRANDS=+-:33;CIPOS=-4,4;CIEND=-5,1;CIPOS95=0,0;CIEND95=0,0;SU=33;PE=27;SR=6;ALG=PROD;AF=3.419e-05;NSAMP=1;MSQ=959.35;AC=1;AN=29246;NFAM=1	.
chr8	67384693	67384709	chr15	39399379	39399398	111023	3287.75	-	-	BND	LOW	111023_1	N	[chr15:39399390[N	111023_2	N	[chr8:67384704[N	SVTYPE=BND;POS=67384704;STRANDS=--:45;CIPOS=-10,6;CIEND=-10,9;CIPOS95=0,0;CIEND95=0,0;MATEID=111023_2;EVENT=111023;SU=45;PE=31;SR=14;ALG=PROD;AF=0.002975;NSAMP=87;MSQ=30.71;AC=87;AN=29246;NFAM=87	SVTYPE=BND;POS=39399390;STRANDS=--:45;CIPOS=-10,9;CIEND=-10,6;CIPOS95=0,0;CIEND95=0,0;MATEID=111023_1;EVENT=111023;SECONDARY;SU=45;PE=31;SR=14;ALG=PROD;AF=0.002975;NSAMP=87;MSQ=30.71;AC=87;AN=29246;NFAM=87
chr8	67385337	67385352	chr8	67385616	67385632	417670	302.07	+	-	BND	LOW	417670_1	N	N[chr8:67385626[	417670_2	N	]chr8:67385344]N	SVTYPE=BND;POS=67385344;STRANDS=+-:43;CIPOS=-7,8;CIEND=-9,7;CIPOS95=0,0;CIEND95=0,0;MATEID=417670_2;EVENT=417670;SU=43;PE=0;SR=43;ALG=PROD;AF=0.0001368;NSAMP=4;MSQ=13.23;RECLASSIFIED;AC=4;AN=29246;NFAM=4	SVTYPE=BND;POS=67385626;STRANDS=+-:43;CIPOS=-9,7;CIEND=-7,8;CIPOS95=0,0;CIEND95=0,0;MATEID=417670_1;EVENT=417670;SECONDARY;SU=43;PE=0;SR=43;ALG=PROD;AF=0.0001368;NSAMP=4;MSQ=13.23;RECLASSIFIED;AC=4;AN=29246;NFAM=4
chr8	67385588	67385880	chr8	67391722	67392054	533333	160.26	-	+	DUP	PASS	533333	N	<DUP>	.	.	.	SVTYPE=DUP;POS=67385871;SVLEN=5861;END=67391732;STRANDS=-+:8;IMPRECISE;CIPOS=-283,9;CIEND=-10,322;CIPOS95=-73,2;CIEND95=-2,98;SU=8;PE=8;SR=0;ALG=PROD;AF=0.0002052;NSAMP=6;MSQ=13.59;AC=6;AN=29246;NFAM=6	.
chr8	67387371	67387762	chr8	67389154	67389535	417672	119.6	+	-	DEL	PASS	417672	N	<DEL>	.	.	.	SVTYPE=DEL;POS=67387381;SVLEN=-2145;END=67389526;STRANDS=+-:7;IMPRECISE;CIPOS=-10,381;CIEND=-372,9;CIPOS95=-1,96;CIEND95=-68,2;SU=7;PE=7;SR=0;ALG=PROD;AF=3.419e-05;NSAMP=1;MSQ=119.6;AC=1;AN=29246;NFAM=1	.
chr8	67387505	67387507	chr8	67388576	67388595	533334	126.66	-	+	DUP	PASS	533334	N	<DUP>	.	.	.	SVTYPE=DUP;POS=67387507;SVLEN=1079;END=67388586;STRANDS=-+:18;IMPRECISE;CIPOS=-2,0;CIEND=-10,9;CIPOS95=-2,0;CIEND95=0,0;SU=18;PE=14;SR=4;ALG=PROD;AF=3.419e-05;NSAMP=1;MSQ=124;AC=1;AN=29246;NFAM=1	.
chr8	67389573	67389763	chr8	67390714	67390954	417673	188.61	+	-	DEL	PASS	417673	N	<DEL>	.	.	.	SVTYPE=DEL;POS=67389583;SVLEN=-1366;END=67390949;STRANDS=+-:7;IMPRECISE;CIPOS=-10,180;CIEND=-235,5;CIPOS95=-2,41;CIEND95=-59,0;SU=7;PE=7;SR=0;ALG=PROD;AF=3.419e-05;NSAMP=1;MSQ=188.61;AC=1;AN=29246;NFAM=1	.
chr8	67393698	67393715	chr10	21354267	21354284	108706	3407.7	+	+	BND	LOW	108706_1	N	N]chr10:21354276]	108706_2	N	N]chr8:67393707]	SVTYPE=BND;POS=67393707;STRANDS=++:4;CIPOS=-9,8;CIEND=-9,8;CIPOS95=0,0;CIEND95=0,0;MATEID=108706_2;EVENT=108706;SU=4;PE=0;SR=4;ALG=PROD;AF=0.005505;NSAMP=161;MSQ=14.73;AC=161;AN=29246;NFAM=161	SVTYPE=BND;POS=21354276;STRANDS=++:4;CIPOS=-9,8;CIEND=-9,8;CIPOS95=0,0;CIEND95=0,0;MATEID=108706_1;EVENT=108706;SECONDARY;SU=4;PE=0;SR=4;ALG=PROD;AF=0.005505;NSAMP=161;MSQ=14.73;AC=161;AN=29246;NFAM=161
chr8	67398026	67398045	chr8	67435856	67435875	533335	101.56	-	+	DUP	PASS	533335	N	<DUP>	.	.	.	SVTYPE=DUP;POS=67398036;SVLEN=37830;END=67435866;STRANDS=-+:5;IMPRECISE;CIPOS=-10,9;CIEND=-10,9;CIPOS95=-1,1;CIEND95=-1,1;SU=5;PE=3;SR=2;ALG=PROD;AF=3.419e-05;NSAMP=1;MSQ=99.73;AC=1;AN=29246;NFAM=1	.
chr8	67398589	67399079	chr8	67399617	67399987	605015	6.83	-	-	BND	LOW	605015_1	N	[chr8:67399979[N	605015_2	N	[chr8:67399071[N	SVTYPE=BND;POS=67399071;STRANDS=--:4;IMPRECISE;CIPOS=-481,9;CIEND=-361,9;CIPOS95=-125,1;CIEND95=-82,2;MATEID=605015_2;EVENT=605015;SU=4;PE=4;SR=0;ALG=PROD;AF=3.419e-05;NSAMP=1;MSQ=6.83;AC=1;AN=29246;NFAM=1	SVTYPE=BND;POS=67399979;STRANDS=--:4;IMPRECISE;CIPOS=-361,9;CIEND=-481,9;CIPOS95=-82,2;CIEND95=-125,1;MATEID=605015_1;EVENT=605015;SECONDARY;SU=4;PE=4;SR=0;ALG=PROD;AF=3.419e-05;NSAMP=1;MSQ=6.83;AC=1;AN=29246;NFAM=1
chr8	67402257	67402571	chr8	67411001	67411322	417675	976.75	+	-	DEL	PASS	417675	N	<DEL>	.	.	.	SVTYPE=DEL;POS=67402278;SVLEN=-9030;END=67411308;STRANDS=+-:48;IMPRECISE;CIPOS=-21,293;CIEND=-307,14;CIPOS95=-21,24;CIEND95=-22,14;SU=48;PE=48;SR=0;ALG=PROD;AF=0.000171;NSAMP=5;MSQ=100.64;AC=5;AN=29246;NFAM=5	.
chr8	67402857	67403656	chr12	78876192	78876847	109968	1918.57	-	-	BND	LOW	109968_1	N	[chr12:78876819[N	109968_2	N	[chr8:67403628[N	SVTYPE=BND;POS=67403628;STRANDS=--:4;IMPRECISE;CIPOS=-770,29;CIEND=-626,29;CIPOS95=-171,29;CIEND95=-134,29;MATEID=109968_2;EVENT=109968;SU=4;PE=4;SR=0;ALG=PROD;AF=0.001437;NSAMP=42;MSQ=15.03;RETAINED;AC=42;AN=29222;NFAM=42	SVTYPE=BND;POS=78876819;STRANDS=--:4;IMPRECISE;CIPOS=-626,29;CIEND=-770,29;CIPOS95=-134,29;CIEND95=-171,29;MATEID=109968_1;EVENT=109968;SECONDARY;SU=4;PE=4;SR=0;ALG=PROD;AF=0.001437;NSAMP=42;MSQ=15.03;RETAINED;AC=42;AN=29222;NFAM=42
chr8	67402865	67403638	chr12	78876869	78877429	109969	5822.77	-	+	BND	LOW	109969_1	N	]chr12:78876899]N	109969_2	N	N[chr8:67403610[	SVTYPE=BND;POS=67403610;STRANDS=-+:4;IMPRECISE;CIPOS=-744,29;CIEND=-30,530;CIPOS95=-170,29;CIEND95=-30,126;MATEID=109969_2;EVENT=109969;SU=4;PE=4;SR=0;ALG=PROD;AF=0.005744;NSAMP=168;MSQ=25.49;AC=168;AN=29246;NFAM=167	SVTYPE=BND;POS=78876899;STRANDS=-+:4;IMPRECISE;CIPOS=-30,530;CIEND=-744,29;CIPOS95=-30,126;CIEND95=-170,29;MATEID=109969_1;EVENT=109969;SECONDARY;SU=4;PE=4;SR=0;ALG=PROD;AF=0.005744;NSAMP=168;MSQ=25.49;AC=168;AN=29246;NFAM=167
chr8	67403035	67403653	chr10	105856302	105856748	109091	1435.88	-	+	BND	LOW	109091_1	N	]chr10:105856332]N	109091_2	N	N[chr8:67403627[	SVTYPE=BND;POS=67403627;STRANDS=-+:10;IMPRECISE;CIPOS=-591,27;CIEND=-30,416;CIPOS95=-171,27;CIEND95=-30,66;MATEID=109091_2;EVENT=109091;SU=10;PE=10;SR=0;ALG=PROD;AF=0.0005475;NSAMP=14;MSQ=27.89;AC=16;AN=29226;NFAM=14	SVTYPE=BND;POS=105856332;STRANDS=-+:10;IMPRECISE;CIPOS=-30,416;CIEND=-591,27;CIPOS95=-30,66;CIEND95=-171,27;MATEID=109091_1;EVENT=109091;SECONDARY;SU=10;PE=10;SR=0;ALG=PROD;AF=0.0005475;NSAMP=14;MSQ=27.89;AC=16;AN=29226;NFAM=14
chr8	67403126	67403183	chr8	67403799	67403858	605016	314.42	-	-	BND	LOW	605016_1	N	[chr8:67403830[N	605016_2	N	[chr8:67403157[N	SVTYPE=BND;POS=67403157;STRANDS=--:18;IMPRECISE;CIPOS=-30,27;CIEND=-30,29;CIPOS95=-3,3;CIEND95=-3,3;MATEID=605016_2;EVENT=605016;SU=18;PE=17;SR=1;ALG=PROD;AF=0.0001026;NSAMP=3;MSQ=93.81;RETAINED;AC=3;AN=29246;NFAM=3	SVTYPE=BND;POS=67403830;STRANDS=--:18;IMPRECISE;CIPOS=-30,29;CIEND=-30,27;CIPOS95=-3,3;CIEND95=-3,3;MATEID=605016_1;EVENT=605016;SECONDARY;SU=18;PE=17;SR=1;ALG=PROD;AF=0.0001026;NSAMP=3;MSQ=93.81;RETAINED;AC=3;AN=29246;NFAM=3
chr8	67403333	67403352	chr8	67403841	67403851	417676	1151.64	+	-	BND	LOW	417676_1	N	N[chr8:67403848[	417676_2	N	]chr8:67403343]N	SVTYPE=BND;POS=67403343;STRANDS=+-:9;CIPOS=-10,9;CIEND=-6,4;CIPOS95=0,0;CIEND95=0,0;MATEID=417676_2;EVENT=417676;SU=9;PE=2;SR=7;ALG=PROD;AF=3.419e-05;NSAMP=1;MSQ=50.91;RECLASSIFIED;AC=1;AN=29246;NFAM=1	SVTYPE=BND;POS=67403848;STRANDS=+-:9;CIPOS=-6,4;CIEND=-10,9;CIPOS95=0,0;CIEND95=0,0;MATEID=417676_1;EVENT=417676;SECONDARY;SU=9;PE=2;SR=7;ALG=PROD;AF=3.419e-05;NSAMP=1;MSQ=50.91;RECLASSIFIED;AC=1;AN=29246;NFAM=1
chr8	67403613	67403624	chr8	67403842	67403853	417678	3356.47	+	-	BND	LOW	417678_1	N	N[chr8:67403849[	417678_2	N	]chr8:67403619]N	SVTYPE=BND;POS=67403619;STRANDS=+-:6;CIPOS=-6,5;CIEND=-6,5;CIPOS95=0,0;CIEND95=0,0;MATEID=417678_2;EVENT=417678;SU=6;PE=0;SR=6;ALG=PROD;AF=0.003659;NSAMP=107;MSQ=20.96;RECLASSIFIED;AC=107;AN=29246;NFAM=107	SVTYPE=BND;POS=67403849;STRANDS=+-:6;CIPOS=-6,5;CIEND=-6,5;CIPOS95=0,0;CIEND95=0,0;MATEID=417678_1;EVENT=417678;SECONDARY;SU=6;PE=0;SR=6;ALG=PROD;AF=0.003659;NSAMP=107;MSQ=20.96;RECLASSIFIED;AC=107;AN=29246;NFAM=107
chr8	67403773	67404258	chr12	78876497	78876845	109967	21222.3	+	-	BND	LOW	109967_1	N	N[chr12:78876801[	109967_2	N	]chr8:67403789]N	SVTYPE=BND;POS=67403789;STRANDS=+-:185;IMPRECISE;CIPOS=-16,469;CIEND=-303,45;CIPOS95=-16,47;CIEND95=-6,6;MATEID=109967_2;EVENT=109967;SU=185;PE=185;SR=0;ALG=PROD;AF=0.01758;NSAMP=513;MSQ=31.47;AC=514;AN=29246;NFAM=509	SVTYPE=BND;POS=78876801;STRANDS=+-:185;IMPRECISE;CIPOS=-303,45;CIEND=-16,469;CIPOS95=-6,6;CIEND95=-16,47;MATEID=109967_1;EVENT=109967;SECONDARY;SU=185;PE=185;SR=0;ALG=PROD;AF=0.01758;NSAMP=513;MSQ=31.47;AC=514;AN=29246;NFAM=509
chr8	67404226	67404275	chr8	67404414	67404463	417679	670.53	+	-	BND	LOW	417679_1	N	N[chr8:67404440[	417679_2	N	]chr8:67404251]N	SVTYPE=BND;POS=67404251;STRANDS=+-:19;CIPOS=-25,24;CIEND=-25,24;CIPOS95=0,0;CIEND95=0,0;MATEID=417679_2;EVENT=417679;SU=19;PE=0;SR=19;ALG=PROD;AF=0.0001026;NSAMP=3;MSQ=221.74;RECLASSIFIED;AC=3;AN=29246;NFAM=3	SVTYPE=BND;POS=67404440;STRANDS=+-:19;CIPOS=-25,24;CIEND=-25,24;CIPOS95=0,0;CIEND95=0,0;MATEID=417679_1;EVENT=417679;SECONDARY;SU=19;PE=0;SR=19;ALG=PROD;AF=0.0001026;NSAMP=3;MSQ=221.74;RECLASSIFIED;AC=3;AN=29246;NFAM=3
chr8	67427629	67427637	chr8	67427740	67427759	605018	71.73	+	+	INV	LOW	605018	N	<INV>	.	.	.	SVTYPE=INV;POS=67427637;SVLEN=113;END=67427750;STRANDS=++:2,--:2;IMPRECISE;CIPOS=-8,0;CIEND=-10,9;CIPOS95=-8,0;CIEND95=-3,3;SU=4;PE=3;SR=1;ALG=PROD;AF=6.839e-05;NSAMP=2;MSQ=15.04;AC=2;AN=29246;NFAM=2	.
chr8	67431135	67431153	chr8	67431468	67431487	417680	279.76	+	-	BND	LOW	417680_1	N	N[chr8:67431479[	417680_2	N	]chr8:67431144]N	SVTYPE=BND;POS=67431144;STRANDS=+-:5;IMPRECISE;CIPOS=-9,9;CIEND=-10,9;CIPOS95=0,1;CIEND95=0,0;MATEID=417680_2;EVENT=417680;SU=5;PE=0;SR=5;ALG=PROD;AF=0.0004103;NSAMP=12;MSQ=19.48;RECLASSIFIED;AC=12;AN=29246;NFAM=12	SVTYPE=BND;POS=67431479;STRANDS=+-:5;IMPRECISE;CIPOS=-10,9;CIEND=-9,9;CIPOS95=0,0;CIEND95=0,1;MATEID=417680_1;EVENT=417680;SECONDARY;SU=5;PE=0;SR=5;ALG=PROD;AF=0.0004103;NSAMP=12;MSQ=19.48;RECLASSIFIED;AC=12;AN=29246;NFAM=12
chr8	67465340	67465342	chr12	6867530	6867532	109658	7449.6	-	-	BND	LOW	109658_1	N	[chr12:6867533[N	109658_2	N	[chr8:67465342[N	SVTYPE=BND;POS=67465342;STRANDS=--:1100;CIPOS=-1,1;CIEND=-2,0;CIPOS95=0,0;CIEND95=0,0;MATEID=109658_2;EVENT=109658;SU=1100;PE=697;SR=403;ALG=PROD;AF=0.002154;NSAMP=63;MSQ=68.78;AC=63;AN=29246;NFAM=62	SVTYPE=BND;POS=6867533;STRANDS=--:1100;CIPOS=-2,0;CIEND=-1,1;CIPOS95=0,0;CIEND95=0,0;MATEID=109658_1;EVENT=109658;SECONDARY;SU=1100;PE=697;SR=403;ALG=PROD;AF=0.002154;NSAMP=63;MSQ=68.78;AC=63;AN=29246;NFAM=62
chr8	67465349	67465453	chr12	6870823	6870915	109659	39424.1	+	+	BND	LOW	109659_1	N	N]chr12:6870828]	109659_2	N	N]chr8:67465351]	SVTYPE=BND;POS=67465351;STRANDS=++:2243;IMPRECISE;CIPOS=-2,102;CIEND=-5,87;CIPOS95=-1,1;CIEND95=0,0;MATEID=109659_2;EVENT=109659;SU=2243;PE=2243;SR=0;ALG=PROD;AF=0.004308;NSAMP=126;MSQ=164.86;AC=126;AN=29246;NFAM=116	SVTYPE=BND;POS=6870828;STRANDS=++:2243;IMPRECISE;CIPOS=-5,87;CIEND=-2,102;CIPOS95=0,0;CIEND95=-1,1;MATEID=109659_1;EVENT=109659;SECONDARY;SU=2243;PE=2243;SR=0;ALG=PROD;AF=0.004308;NSAMP=126;MSQ=164.86;AC=126;AN=29246;NFAM=116
chr8	67466258	67466307	chr8	67466340	67466389	417683	305.59	+	-	BND	LOW	417683_1	N	N[chr8:67466366[	417683_2	N	]chr8:67466283]N	SVTYPE=BND;POS=67466283;STRANDS=+-:11;CIPOS=-25,24;CIEND=-25,24;CIPOS95=0,0;CIEND95=0,0;MATEID=417683_2;EVENT=417683;SU=11;PE=0;SR=11;ALG=PROD;AF=6.839e-05;NSAMP=2;MSQ=152.72;RECLASSIFIED;AC=2;AN=29246;NFAM=2	SVTYPE=BND;POS=67466366;STRANDS=+-:11;CIPOS=-25,24;CIEND=-25,24;CIPOS95=0,0;CIEND95=0,0;MATEID=417683_1;EVENT=417683;SECONDARY;SU=11;PE=0;SR=11;ALG=PROD;AF=6.839e-05;NSAMP=2;MSQ=152.72;RECLASSIFIED;AC=2;AN=29246;NFAM=2
chr8	67467794	67467844	chr8	67468322	67468379	417684	1401.84	+	-	BND	PASS	417684_1	N	N[chr8:67468353[	417684_2	N	]chr8:67467819]N	SVTYPE=BND;POS=67467819;STRANDS=+-:50;CIPOS=-25,25;CIEND=-30,27;CIPOS95=0,0;CIEND95=0,0;MATEID=417684_2;EVENT=417684;SU=50;PE=45;SR=5;ALG=PROD;AF=3.419e-05;NSAMP=1;MSQ=6.83;RECLASSIFIED;AC=1;AN=29246;NFAM=1	SVTYPE=BND;POS=67468353;STRANDS=+-:50;CIPOS=-30,27;CIEND=-25,25;CIPOS95=0,0;CIEND95=0,0;MATEID=417684_1;EVENT=417684;SECONDARY;SU=50;PE=45;SR=5;ALG=PROD;AF=3.419e-05;NSAMP=1;MSQ=6.83;RECLASSIFIED;AC=1;AN=29246;NFAM=1
chr8	67472598	67472617	chr8	67473757	67473776	417685	281.67	+	-	DEL	PASS	417685	N	<DEL>	.	.	.	SVTYPE=DEL;POS=67472608;SVLEN=-1159;END=67473767;STRANDS=+-:13;IMPRECISE;CIPOS=-10,9;CIEND=-10,9;CIPOS95=0,1;CIEND95=-1,0;SU=13;PE=10;SR=3;ALG=PROD;AF=3.419e-05;NSAMP=1;MSQ=281.67;AC=1;AN=29246;NFAM=1	.
chr8	67475028	67475784	chr19	17349059	17349576	112475	153.11	-	+	BND	LOW	112475_1	N	]chr19:17349089]N	112475_2	N	N[chr8:67475756[	SVTYPE=BND;POS=67475756;STRANDS=-+:4;IMPRECISE;CIPOS=-727,29;CIEND=-30,487;CIPOS95=-247,29;CIEND95=-30,159;MATEID=112475_2;EVENT=112475;SU=4;PE=4;SR=0;ALG=PROD;AF=0.0002735;NSAMP=8;MSQ=17.21;AC=8;AN=29246;NFAM=8	SVTYPE=BND;POS=17349089;STRANDS=-+:4;IMPRECISE;CIPOS=-30,487;CIEND=-727,29;CIPOS95=-30,159;CIEND95=-247,29;MATEID=112475_1;EVENT=112475;SECONDARY;SU=4;PE=4;SR=0;ALG=PROD;AF=0.0002735;NSAMP=8;MSQ=17.21;AC=8;AN=29246;NFAM=8
chr8	67475028	67475799	chr9	99313897	99314555	113406	273.86	-	+	BND	LOW	113406_1	N	]chr9:99313958]N	113406_2	N	N[chr8:67475725[	SVTYPE=BND;POS=67475725;STRANDS=-+:22;IMPRECISE;CIPOS=-696,75;CIEND=-61,597;CIPOS95=-142,75;CIEND95=-61,138;MATEID=113406_2;EVENT=113406;SU=22;PE=22;SR=0;ALG=SUM;AF=0.0001368;NSAMP=4;MSQ=65.03;AC=4;AN=29246;NFAM=4	SVTYPE=BND;POS=99313958;STRANDS=-+:22;IMPRECISE;CIPOS=-61,597;CIEND=-696,75;CIPOS95=-61,138;CIEND95=-142,75;MATEID=113406_1;EVENT=113406;SECONDARY;SU=22;PE=22;SR=0;ALG=SUM;AF=0.0001368;NSAMP=4;MSQ=65.03;AC=4;AN=29246;NFAM=4
chr8	67475030	67475872	chr10	70767059	70767811	109012	5795.97	-	-	BND	LOW	109012_1	N	[chr10:70767604[N	109012_2	N	[chr8:67475818[N	SVTYPE=BND;POS=67475818;STRANDS=--:103;IMPRECISE;CIPOS=-787,55;CIEND=-544,208;CIPOS95=-171,55;CIEND95=-102,102;MATEID=109012_2;EVENT=109012;SU=103;PE=103;SR=0;ALG=SUM;AF=0.004753;NSAMP=139;MSQ=25.82;AC=139;AN=29246;NFAM=137	SVTYPE=BND;POS=70767604;STRANDS=--:103;IMPRECISE;CIPOS=-544,208;CIEND=-787,55;CIPOS95=-102,102;CIEND95=-171,55;MATEID=109012_1;EVENT=109012;SECONDARY;SU=103;PE=103;SR=0;ALG=SUM;AF=0.004753;NSAMP=139;MSQ=25.82;AC=139;AN=29246;NFAM=137
chr8	67475189	67475741	chr21	31210423	31210849	112899	11.83	-	-	BND	LOW	112899_1	N	[chr21:31210841[N	112899_2	N	[chr8:67475733[N	SVTYPE=BND;POS=67475733;STRANDS=--:4;IMPRECISE;CIPOS=-543,9;CIEND=-417,9;CIPOS95=-182,1;CIEND95=-136,2;MATEID=112899_2;EVENT=112899;SU=4;PE=4;SR=0;ALG=PROD;AF=3.419e-05;NSAMP=1;MSQ=9.36;AC=1;AN=29246;NFAM=1	SVTYPE=BND;POS=31210841;STRANDS=--:4;IMPRECISE;CIPOS=-417,9;CIEND=-543,9;CIPOS95=-136,2;CIEND95=-182,1;MATEID=112899_1;EVENT=112899;SECONDARY;SU=4;PE=4;SR=0;ALG=PROD;AF=3.419e-05;NSAMP=1;MSQ=9.36;AC=1;AN=29246;NFAM=1
chr8	67475898	67475898	chr14	98401047	98401047	110952	486696.0	+	+	BND	LOW	110952_1	N	N]chr14:98401047]	110952_2	N	N]chr8:67475898]	SVTYPE=BND;POS=67475898;STRANDS=++:3036,--:1;CIPOS=0,0;CIEND=0,0;CIPOS95=0,0;CIEND95=0,0;MATEID=110952_2;EVENT=110952;SU=3037;PE=35;SR=3002;ALG=PROD;AF=0.2052;NSAMP=5848;MSQ=52.01;AC=6000;AN=29246;NFAM=5567	SVTYPE=BND;POS=98401047;STRANDS=++:3036,--:1;CIPOS=0,0;CIEND=0,0;CIPOS95=0,0;CIEND95=0,0;MATEID=110952_1;EVENT=110952;SECONDARY;SU=3037;PE=35;SR=3002;ALG=PROD;AF=0.2052;NSAMP=5848;MSQ=52.01;AC=6000;AN=29246;NFAM=5567
chr8	67501569	67501626	chr8	67501804	67501861	417686	500.21	+	-	DEL	PASS	417686	N	<DEL>	.	.	.	SVTYPE=DEL;POS=67501598;SVLEN=-235;END=67501833;STRANDS=+-:18;CIPOS=-29,28;CIEND=-29,28;CIPOS95=0,0;CIEND95=0,0;SU=18;PE=2;SR=16;ALG=PROD;AF=6.839e-05;NSAMP=2;MSQ=247.1;AC=2;AN=29246;NFAM=2	.
chr8	67504137	67504155	chr8	67504922	67504929	417687	3476.49	+	-	DEL	PASS	417687	N	<DEL>	.	.	.	SVTYPE=DEL;POS=67504146;SVLEN=-781;END=67504927;STRANDS=+-:148;CIPOS=-9,9;CIEND=-5,2;CIPOS95=0,0;CIEND95=0,0;SU=148;PE=94;SR=54;ALG=PROD;AF=6.839e-05;NSAMP=2;MSQ=505;AC=2;AN=29246;NFAM=2	.
chr8	67536011	67536028	chr8	67537492	67537506	417688	656.39	+	-	DEL	PASS	417688	N	<DEL>	.	.	.	SVTYPE=DEL;POS=67536019;SVLEN=-1483;END=67537502;STRANDS=+-:25;IMPRECISE;CIPOS=-8,9;CIEND=-10,4;CIPOS95=-1,1;CIEND95=-1,0;SU=25;PE=22;SR=3;ALG=PROD;AF=3.419e-05;NSAMP=1;MSQ=656.39;AC=1;AN=29246;NFAM=1	.
chr8	67557906	67558300	chr19	40109769	40110433	112350	268.45	+	+	BND	LOW	112350_1	N	N]chr19:40109819]	112350_2	N	N]chr8:67557956]	SVTYPE=BND;POS=67557956;STRANDS=++:10;IMPRECISE;CIPOS=-50,344;CIEND=-50,614;CIPOS95=-50,61;CIEND95=-50,143;MATEID=112350_2;EVENT=112350;SU=10;PE=10;SR=0;ALG=PROD;AF=0.0001026;NSAMP=3;MSQ=27.59;AC=3;AN=29246;NFAM=2	SVTYPE=BND;POS=40109819;STRANDS=++:10;IMPRECISE;CIPOS=-50,614;CIEND=-50,344;CIPOS95=-50,143;CIEND95=-50,61;MATEID=112350_1;EVENT=112350;SECONDARY;SU=10;PE=10;SR=0;ALG=PROD;AF=0.0001026;NSAMP=3;MSQ=27.59;AC=3;AN=29246;NFAM=2
chr8	67560169	67560186	chr8	75371760	75371777	417689	87350.1	+	-	BND	LOW	417689_1	N	N[chr8:75371770[	417689_2	N	]chr8:67560178]N	SVTYPE=BND;POS=67560178;STRANDS=+-:4;CIPOS=-9,8;CIEND=-9,8;CIPOS95=0,0;CIEND95=0,0;MATEID=417689_2;EVENT=417689;SU=4;PE=0;SR=4;ALG=PROD;AF=0.0569;NSAMP=1653;MSQ=33.98;RECLASSIFIED;AC=1664;AN=29246;NFAM=1624	SVTYPE=BND;POS=75371770;STRANDS=+-:4;CIPOS=-9,8;CIEND=-9,8;CIPOS95=0,0;CIEND95=0,0;MATEID=417689_1;EVENT=417689;SECONDARY;SU=4;PE=0;SR=4;ALG=PROD;AF=0.0569;NSAMP=1653;MSQ=33.98;RECLASSIFIED;AC=1664;AN=29246;NFAM=1624
chr8	67565936	67565945	chr8	67566172	67566179	417690	2305.96	+	-	DEL	PASS	417690	N	<DEL>	.	.	.	SVTYPE=DEL;POS=67565941;SVLEN=-235;END=67566176;STRANDS=+-:85;CIPOS=-5,4;CIEND=-4,3;CIPOS95=0,0;CIEND95=0,0;SU=85;PE=3;SR=82;ALG=PROD;AF=0.0002052;NSAMP=6;MSQ=157.52;AC=6;AN=29246;NFAM=6	.
chr8	67571624	67571642	chr8	67572166	67572180	417691	1114.57	+	-	BND	PASS	417691_1	N	N[chr8:67572172[	417691_2	N	]chr8:67571634]N	SVTYPE=BND;POS=67571634;STRANDS=+-:28;CIPOS=-10,8;CIEND=-5,9;CIPOS95=0,0;CIEND95=0,0;MATEID=417691_2;EVENT=417691;SU=28;PE=17;SR=11;ALG=PROD;AF=3.419e-05;NSAMP=1;MSQ=26.81;RECLASSIFIED;AC=1;AN=29246;NFAM=1	SVTYPE=BND;POS=67572172;STRANDS=+-:28;CIPOS=-5,9;CIEND=-10,8;CIPOS95=0,0;CIEND95=0,0;MATEID=417691_1;EVENT=417691;SECONDARY;SU=28;PE=17;SR=11;ALG=PROD;AF=3.419e-05;NSAMP=1;MSQ=26.81;RECLASSIFIED;AC=1;AN=29246;NFAM=1
chr8	67580001	67580052	chr8	67582485	67582538	417692	827.21	+	-	DEL	PASS	417692	N	<DEL>	.	.	.	SVTYPE=DEL;POS=67580026;SVLEN=-2487;END=67582513;STRANDS=+-:39;CIPOS=-25,26;CIEND=-28,25;CIPOS95=0,0;CIEND95=0,0;SU=39;PE=23;SR=16;ALG=PROD;AF=6.839e-05;NSAMP=2;MSQ=413.61;AC=2;AN=29246;NFAM=2	.
chr8	67581086	67581097	chr8	67581175	67581186	417693	188.86	+	-	DEL	PASS	417693	N	<DEL>	.	.	.	SVTYPE=DEL;POS=67581092;SVLEN=-89;END=67581181;STRANDS=+-:6;CIPOS=-6,5;CIEND=-6,5;CIPOS95=0,0;CIEND95=0,0;SU=6;PE=0;SR=6;ALG=PROD;AF=3.419e-05;NSAMP=1;MSQ=188.86;AC=1;AN=29246;NFAM=1	.
chr8	67584625	67584631	chr8	67588705	67588724	417694	386.55	+	-	DEL	PASS	417694	N	<DEL>	.	.	.	SVTYPE=DEL;POS=67584628;SVLEN=-4087;END=67588715;STRANDS=+-:16;CIPOS=-3,3;CIEND=-10,9;CIPOS95=0,0;CIEND95=0,0;SU=16;PE=9;SR=7;ALG=PROD;AF=3.419e-05;NSAMP=1;MSQ=386.55;AC=1;AN=29246;NFAM=1	.
chr8	67593095	67593443	chr8	68278488	68278834	605019	2079.29	-	-	BND	LOW	605019_1	N	[chr8:68278809[N	605019_2	N	[chr8:67593434[N	SVTYPE=BND;POS=67593434;STRANDS=--:133;IMPRECISE;CIPOS=-338,10;CIEND=-320,26;CIPOS95=-13,10;CIEND95=-10,10;MATEID=605019_2;EVENT=605019;SU=133;PE=133;SR=0;ALG=PROD;AF=0.001094;NSAMP=32;MSQ=62.98;AC=32;AN=29246;NFAM=32	SVTYPE=BND;POS=68278809;STRANDS=--:133;IMPRECISE;CIPOS=-320,26;CIEND=-338,10;CIPOS95=-10,10;CIEND95=-13,10;MATEID=605019_1;EVENT=605019;SECONDARY;SU=133;PE=133;SR=0;ALG=PROD;AF=0.001094;NSAMP=32;MSQ=62.98;AC=32;AN=29246;NFAM=32
chr8	67597585	67597604	chr8	67599432	67599449	417695	314.73	+	-	DEL	PASS	417695	N	<DEL>	.	.	.	SVTYPE=DEL;POS=67597595;SVLEN=-1847;END=67599442;STRANDS=+-:13;IMPRECISE;CIPOS=-10,9;CIEND=-10,7;CIPOS95=-1,1;CIEND95=-1,0;SU=13;PE=10;SR=3;ALG=PROD;AF=3.419e-05;NSAMP=1;MSQ=314.73;AC=1;AN=29246;NFAM=1	.
chr8	67607234	67607864	chr13	26473458	26473866	110265	18.49	+	+	BND	LOW	110265_1	N	N]chr13:26473468]	110265_2	N	N]chr8:67607244]	SVTYPE=BND;POS=67607244;STRANDS=++:4;IMPRECISE;CIPOS=-10,620;CIEND=-10,398;CIPOS95=-1,212;CIEND95=-2,121;MATEID=110265_2;EVENT=110265;SU=4;PE=4;SR=0;ALG=PROD;AF=3.419e-05;NSAMP=1;MSQ=12.11;AC=1;AN=29246;NFAM=1	SVTYPE=BND;POS=26473468;STRANDS=++:4;IMPRECISE;CIPOS=-10,398;CIEND=-10,620;CIPOS95=-2,121;CIEND95=-1,212;MATEID=110265_1;EVENT=110265;SECONDARY;SU=4;PE=4;SR=0;ALG=PROD;AF=3.419e-05;NSAMP=1;MSQ=12.11;AC=1;AN=29246;NFAM=1
chr8	67614398	67614400	chr8	67624494	67624513	417697	920.34	+	-	DEL	PASS	417697	N	<DEL>	.	.	.	SVTYPE=DEL;POS=67614400;SVLEN=-10104;END=67624504;STRANDS=+-:38;CIPOS=-2,0;CIEND=-10,9;CIPOS95=0,0;CIEND95=0,0;SU=38;PE=18;SR=20;ALG=PROD;AF=3.419e-05;NSAMP=1;MSQ=920.34;AC=1;AN=29246;NFAM=1	.
chr8	67634003	67634003	chr8	67641449	67641449	417698	435899.0	+	-	DEL	PASS	417698	N	<DEL>	.	.	.	SVTYPE=DEL;POS=67634003;SVLEN=-7446;END=67641449;STRANDS=+-:18287;CIPOS=0,0;CIEND=0,0;CIPOS95=0,0;CIEND95=0,0;SU=18287;PE=10502;SR=7785;ALG=PROD;AF=0.02428;NSAMP=693;MSQ=519.97;MEDGQR=4.58;Q10GQR=4.46;AC=710;AN=29246;NFAM=681	.
chr8	67657561	67657565	chr8	67660650	67660655	533338	193.84	-	+	DUP	PASS	533338	N	<DUP>	.	.	.	SVTYPE=DUP;POS=67657564;SVLEN=3089;END=67660653;STRANDS=-+:18;CIPOS=-3,1;CIEND=-3,2;CIPOS95=0,0;CIEND95=0,0;SU=18;PE=8;SR=10;ALG=PROD;AF=3.419e-05;NSAMP=1;MSQ=192.84;AC=1;AN=29246;NFAM=1	.
chr8	67672251	67672296	chr15	55959837	55959882	111093	487.93	+	+	BND	LOW	111093_1	N	N]chr15:55959860]	111093_2	N	N]chr8:67672274]	SVTYPE=BND;POS=67672274;STRANDS=++:40;CIPOS=-23,22;CIEND=-23,22;CIPOS95=0,0;CIEND95=0,0;MATEID=111093_2;EVENT=111093;SU=40;PE=23;SR=17;ALG=PROD;AF=6.839e-05;NSAMP=2;MSQ=243.97;AC=2;AN=29246;NFAM=2	SVTYPE=BND;POS=55959860;STRANDS=++:40;CIPOS=-23,22;CIEND=-23,22;CIPOS95=0,0;CIEND95=0,0;MATEID=111093_1;EVENT=111093;SECONDARY;SU=40;PE=23;SR=17;ALG=PROD;AF=6.839e-05;NSAMP=2;MSQ=243.97;AC=2;AN=29246;NFAM=2
chr8	67672255	67672262	chr15	55960973	55960992	111094	320.36	-	+	BND	PASS	111094_1	N	]chr15:55960983]N	111094_2	N	N[chr8:67672261[	SVTYPE=BND;POS=67672261;STRANDS=-+:22;CIPOS=-5,2;CIEND=-10,9;CIPOS95=0,0;CIEND95=0,0;MATEID=111094_2;EVENT=111094;SU=22;PE=15;SR=7;ALG=PROD;AF=3.419e-05;NSAMP=1;MSQ=320.3;AC=1;AN=29246;NFAM=1	SVTYPE=BND;POS=55960983;STRANDS=-+:22;CIPOS=-10,9;CIEND=-5,2;CIPOS95=0,0;CIEND95=0,0;MATEID=111094_1;EVENT=111094;SECONDARY;SU=22;PE=15;SR=7;ALG=PROD;AF=3.419e-05;NSAMP=1;MSQ=320.3;AC=1;AN=29246;NFAM=1
chr8	67672406	67673029	chr8	67673118	67673128	605020	101.0	+	+	INV	LOW	605020	N	<INV>	.	.	.	SVTYPE=INV;POS=67673020;SVLEN=99;END=67673119;STRANDS=++:1,--:3;IMPRECISE;CIPOS=-614,9;CIEND=-1,9;CIPOS95=-308,2;CIEND95=-1,2;SU=4;PE=4;SR=0;ALG=PROD;AF=0.0001368;NSAMP=4;MSQ=20.81;AC=4;AN=29246;NFAM=4	.
chr8	67678218	67678235	chr11	84106970	84106987	109462	88.88	-	-	BND	LOW	109462_1	N	[chr11:84106980[N	109462_2	N	[chr8:67678228[N	SVTYPE=BND;POS=67678228;STRANDS=--:4;CIPOS=-9,8;CIEND=-9,8;CIPOS95=0,0;CIEND95=0,0;MATEID=109462_2;EVENT=109462;SU=4;PE=0;SR=4;ALG=PROD;AF=0.000171;NSAMP=5;MSQ=10.17;AC=5;AN=29246;NFAM=5	SVTYPE=BND;POS=84106980;STRANDS=--:4;CIPOS=-9,8;CIEND=-9,8;CIPOS95=0,0;CIEND95=0,0;MATEID=109462_1;EVENT=109462;SECONDARY;SU=4;PE=0;SR=4;ALG=PROD;AF=0.000171;NSAMP=5;MSQ=10.17;AC=5;AN=29246;NFAM=5
chr8	67683865	67683882	chr8	67684071	67684088	417699	52.29	+	-	BND	LOW	417699_1	N	N[chr8:67684081[	417699_2	N	]chr8:67683874]N	SVTYPE=BND;POS=67683874;STRANDS=+-:4;CIPOS=-9,8;CIEND=-9,8;CIPOS95=0,0;CIEND95=0,0;MATEID=417699_2;EVENT=417699;SU=4;PE=0;SR=4;ALG=PROD;AF=0.0001026;NSAMP=3;MSQ=7.88;RECLASSIFIED;AC=3;AN=29246;NFAM=3	SVTYPE=BND;POS=67684081;STRANDS=+-:4;CIPOS=-9,8;CIEND=-9,8;CIPOS95=0,0;CIEND95=0,0;MATEID=417699_1;EVENT=417699;SECONDARY;SU=4;PE=0;SR=4;ALG=PROD;AF=0.0001026;NSAMP=3;MSQ=7.88;RECLASSIFIED;AC=3;AN=29246;NFAM=3
chr8	67696132	67696643	chr10	114696091	114696552	109110	450.87	-	-	BND	LOW	109110_1	N	[chr10:114696504[N	109110_2	N	[chr8:67696639[N	SVTYPE=BND;POS=67696639;STRANDS=--:65;IMPRECISE;CIPOS=-506,5;CIEND=-412,49;CIPOS95=-97,5;CIEND95=-43,43;MATEID=109110_2;EVENT=109110;SU=65;PE=65;SR=0;ALG=PROD;AF=0.000718;NSAMP=21;MSQ=17.21;AC=21;AN=29246;NFAM=21	SVTYPE=BND;POS=114696504;STRANDS=--:65;IMPRECISE;CIPOS=-412,49;CIEND=-506,5;CIPOS95=-43,43;CIEND95=-97,5;MATEID=109110_1;EVENT=109110;SECONDARY;SU=65;PE=65;SR=0;ALG=PROD;AF=0.000718;NSAMP=21;MSQ=17.21;AC=21;AN=29246;NFAM=21
chr8	67696261	67696645	chr11	33731472	33731854	109279	2355.48	-	-	BND	LOW	109279_1	N	[chr11:33731850[N	109279_2	N	[chr8:67696637[N	SVTYPE=BND;POS=67696637;STRANDS=--:67;IMPRECISE;CIPOS=-375,9;CIEND=-377,5;CIPOS95=-48,9;CIEND95=-49,5;MATEID=109279_2;EVENT=109279;SU=67;PE=67;SR=0;ALG=PROD;AF=0.002564;NSAMP=75;MSQ=24.51;AC=75;AN=29246;NFAM=75	SVTYPE=BND;POS=33731850;STRANDS=--:67;IMPRECISE;CIPOS=-377,5;CIEND=-375,9;CIPOS95=-49,5;CIEND95=-48,9;MATEID=109279_1;EVENT=109279;SECONDARY;SU=67;PE=67;SR=0;ALG=PROD;AF=0.002564;NSAMP=75;MSQ=24.51;AC=75;AN=29246;NFAM=75
chr8	67698588	67698645	chr8	67698641	67698698	417701	635.29	+	-	BND	LOW	417701_1	N	N[chr8:67698671[	417701_2	N	]chr8:67698617]N	SVTYPE=BND;POS=67698617;STRANDS=+-:18;CIPOS=-29,28;CIEND=-29,28;CIPOS95=0,0;CIEND95=0,0;MATEID=417701_2;EVENT=417701;SU=18;PE=0;SR=18;ALG=PROD;AF=0.0001368;NSAMP=4;MSQ=158.82;RECLASSIFIED;AC=4;AN=29246;NFAM=3	SVTYPE=BND;POS=67698671;STRANDS=+-:18;CIPOS=-29,28;CIEND=-29,28;CIPOS95=0,0;CIEND95=0,0;MATEID=417701_1;EVENT=417701;SECONDARY;SU=18;PE=0;SR=18;ALG=PROD;AF=0.0001368;NSAMP=4;MSQ=158.82;RECLASSIFIED;AC=4;AN=29246;NFAM=3
chr8	67718751	67718800	chr14	104058841	104058890	110960	303.13	-	+	BND	LOW	110960_1	N	]chr14:104058866]N	110960_2	N	N[chr8:67718777[	SVTYPE=BND;POS=67718777;STRANDS=-+:15;CIPOS=-25,24;CIEND=-25,24;CIPOS95=0,0;CIEND95=0,0;MATEID=110960_2;EVENT=110960;SU=15;PE=0;SR=15;ALG=PROD;AF=0.0001368;NSAMP=4;MSQ=14.06;AC=4;AN=29246;NFAM=4	SVTYPE=BND;POS=104058866;STRANDS=-+:15;CIPOS=-25,24;CIEND=-25,24;CIPOS95=0,0;CIEND95=0,0;MATEID=110960_1;EVENT=110960;SECONDARY;SU=15;PE=0;SR=15;ALG=PROD;AF=0.0001368;NSAMP=4;MSQ=14.06;AC=4;AN=29246;NFAM=4
chr8	67722104	67722108	chr8	67722968	67722973	533339	190.74	-	+	DUP	PASS	533339	N	<DUP>	.	.	.	SVTYPE=DUP;POS=67722107;SVLEN=864;END=67722971;STRANDS=-+:19;CIPOS=-3,1;CIEND=-3,2;CIPOS95=0,0;CIEND95=0,0;SU=19;PE=8;SR=11;ALG=PROD;AF=3.419e-05;NSAMP=1;MSQ=185.29;AC=1;AN=29246;NFAM=1	.
chr8	67733907	67733924	chr8	67734083	67734100	533340	232.69	-	+	DUP	PASS	533340	N	<DUP>	.	.	.	SVTYPE=DUP;POS=67733916;SVLEN=176;END=67734092;STRANDS=-+:4;CIPOS=-9,8;CIEND=-9,8;CIPOS95=0,0;CIEND95=0,0;SU=4;PE=0;SR=4;ALG=PROD;AF=0.000171;NSAMP=5;MSQ=26.94;AC=5;AN=29246;NFAM=5	.
chr8	67733974	67733989	chr8	67734093	67734104	417702	95.97	+	-	BND	LOW	417702_1	N	N[chr8:67734100[	417702_2	N	]chr8:67733984]N	SVTYPE=BND;POS=67733984;STRANDS=+-:36;CIPOS=-10,5;CIEND=-6,5;CIPOS95=0,0;CIEND95=0,0;MATEID=417702_2;EVENT=417702;SU=36;PE=0;SR=36;ALG=PROD;AF=3.419e-05;NSAMP=1;MSQ=35.82;RECLASSIFIED;AC=1;AN=29246;NFAM=1	SVTYPE=BND;POS=67734100;STRANDS=+-:36;CIPOS=-6,5;CIEND=-10,5;CIPOS95=0,0;CIEND95=0,0;MATEID=417702_1;EVENT=417702;SECONDARY;SU=36;PE=0;SR=36;ALG=PROD;AF=3.419e-05;NSAMP=1;MSQ=35.82;RECLASSIFIED;AC=1;AN=29246;NFAM=1
chr8	67755355	67755382	chr8	70855826	70855887	605024	774379.0	+	+	BND	LOW	605024_1	N	N]chr8:70855835]	605024_2	N	N]chr8:67755361]	SVTYPE=BND;POS=67755361;STRANDS=++:29708;CIPOS=-6,21;CIEND=-9,52;CIPOS95=0,0;CIEND95=0,0;MATEID=605024_2;EVENT=605024;SU=29708;PE=29708;SR=0;ALG=PROD;AF=0.153;NSAMP=4474;MSQ=84.16;AC=4474;AN=29246;NFAM=4168	SVTYPE=BND;POS=70855835;STRANDS=++:29708;CIPOS=-9,52;CIEND=-6,21;CIPOS95=0,0;CIEND95=0,0;MATEID=605024_1;EVENT=605024;SECONDARY;SU=29708;PE=29708;SR=0;ALG=PROD;AF=0.153;NSAMP=4474;MSQ=84.16;AC=4474;AN=29246;NFAM=4168
chr8	67755578	67755590	chr8	70855496	70855518	605023	1.92751e+06	-	-	BND	LOW	605023_1	N	[chr8:70855512[N	605023_2	N	[chr8:67755583[N	SVTYPE=BND;POS=67755583;STRANDS=--:91832;CIPOS=-4,8;CIEND=-15,7;CIPOS95=0,0;CIEND95=0,0;MATEID=605023_2;EVENT=605023;SU=91832;PE=91832;SR=0;AF=0.2511;NSAMP=7343;MSQ=137.77;AC=7343;AN=29246;NFAM=6791	SVTYPE=BND;POS=70855512;STRANDS=--:91832;CIPOS=-15,7;CIEND=-4,8;CIPOS95=0,0;CIEND95=0,0;MATEID=605023_1;EVENT=605023;SECONDARY;SU=91832;PE=91832;SR=0;AF=0.2511;NSAMP=7343;MSQ=137.77;AC=7343;AN=29246;NFAM=6791
chr8	67757146	67757553	chr8	67760272	67760896	417703	35.69	+	-	DEL	PASS	417703	N	<DEL>	.	.	.	SVTYPE=DEL;POS=67757156;SVLEN=-3731;END=67760887;STRANDS=+-:4;IMPRECISE;CIPOS=-10,397;CIEND=-615,9;CIPOS95=-2,142;CIEND95=-134,2;SU=4;PE=4;SR=0;ALG=PROD;AF=3.419e-05;NSAMP=1;MSQ=35.69;AC=1;AN=29246;NFAM=1	.
chr8	67794899	67794918	chr12	73511257	73511276	109945	121.49	-	+	BND	LOW	109945_1	N	]chr12:73511267]N	109945_2	N	N[chr8:67794910[	SVTYPE=BND;POS=67794910;STRANDS=-+:5;CIPOS=-10,9;CIEND=-10,9;CIPOS95=0,0;CIEND95=0,0;MATEID=109945_2;EVENT=109945;SU=5;PE=0;SR=5;ALG=PROD;AF=0.0001368;NSAMP=4;MSQ=28.68;AC=4;AN=29246;NFAM=4	SVTYPE=BND;POS=73511267;STRANDS=-+:5;CIPOS=-10,9;CIEND=-10,9;CIPOS95=0,0;CIEND95=0,0;MATEID=109945_1;EVENT=109945;SECONDARY;SU=5;PE=0;SR=5;ALG=PROD;AF=0.0001368;NSAMP=4;MSQ=28.68;AC=4;AN=29246;NFAM=4
chr8	67795069	67795112	chr8	67796517	67796559	417704	1390.87	+	-	DEL	PASS	417704	N	<DEL>	.	.	.	SVTYPE=DEL;POS=67795091;SVLEN=-1448;END=67796539;STRANDS=+-:56;CIPOS=-22,21;CIEND=-22,20;CIPOS95=0,0;CIEND95=0,0;SU=56;PE=36;SR=20;ALG=PROD;AF=6.839e-05;NSAMP=2;MSQ=695.43;AC=2;AN=29246;NFAM=2	.
chr8	67809574	67809752	chr8	120166586	120167003	605025	608.84	-	-	BND	LOW	605025_1	N	[chr8:120166998[N	605025_2	N	[chr8:67809744[N	SVTYPE=BND;POS=67809744;STRANDS=--:52;IMPRECISE;CIPOS=-169,9;CIEND=-411,6;CIPOS95=-17,9;CIEND95=-74,6;MATEID=605025_2;EVENT=605025;SU=52;PE=52;SR=0;ALG=PROD;AF=0.0003077;NSAMP=9;MSQ=67.44;AC=9;AN=29246;NFAM=9	SVTYPE=BND;POS=120166998;STRANDS=--:52;IMPRECISE;CIPOS=-411,6;CIEND=-169,9;CIPOS95=-74,6;CIEND95=-17,9;MATEID=605025_1;EVENT=605025;SECONDARY;SU=52;PE=52;SR=0;ALG=PROD;AF=0.0003077;NSAMP=9;MSQ=67.44;AC=9;AN=29246;NFAM=9
chr8	67812902	67812921	chr8	67812995	67813014	605026	376.08	+	+	INV	LOW	605026	N	<INV>	.	.	.	SVTYPE=INV;POS=67812912;SVLEN=93;END=67813005;STRANDS=++:1,--:3;IMPRECISE;CIPOS=-10,9;CIEND=-10,9;CIPOS95=-3,3;CIEND95=-3,3;SU=4;PE=3;SR=1;ALG=PROD;AF=0.0006497;NSAMP=19;MSQ=18.97;AC=19;AN=29246;NFAM=19	.
chr8	67815098	67815098	chr8	67815417	67815417	417706	1.74165e+07	+	-	MEI	PASS	417706	N	<DEL:ME:SINE|Alu|AluYj4>	.	.	.	SVTYPE=MEI;POS=67815098;SVLEN=-319;END=67815417;STRANDS=+-:382879;CIPOS=0,0;CIEND=0,0;CIPOS95=0,0;CIEND95=0,0;SU=382879;PE=53453;SR=329426;ALG=PROD;AF=0.6188;NSAMP=12490;MSQ=841.7;MEDGQR=4.8;Q10GQR=1.16;AC=18097;AN=29246;NFAM=11604	.
chr8	67818004	67818023	chr8	67827261	67827275	417707	287.68	+	-	DEL	PASS	417707	N	<DEL>	.	.	.	SVTYPE=DEL;POS=67818014;SVLEN=-9257;END=67827271;STRANDS=+-:11;IMPRECISE;CIPOS=-10,9;CIEND=-10,4;CIPOS95=-1,1;CIEND95=-1,0;SU=11;PE=8;SR=3;ALG=PROD;AF=3.419e-05;NSAMP=1;MSQ=287.68;AC=1;AN=29246;NFAM=1	.
chr8	67825409	67825428	chr8	67825592	67825611	533341	87.55	-	+	DUP	PASS	533341	N	<DUP>	.	.	.	SVTYPE=DUP;POS=67825419;SVLEN=183;END=67825602;STRANDS=-+:5;CIPOS=-10,9;CIEND=-10,9;CIPOS95=0,0;CIEND95=0,0;SU=5;PE=0;SR=5;ALG=PROD;AF=3.419e-05;NSAMP=1;MSQ=82.97;AC=1;AN=29246;NFAM=1	.
chr8	67830986	67831080	chr8	67831085	67831192	417708	21981.7	+	-	BND	LOW	417708_1	N	N[chr8:67831116[	417708_2	N	]chr8:67831016]N	SVTYPE=BND;POS=67831016;STRANDS=+-:16;IMPRECISE;CIPOS=-30,64;CIEND=-30,77;CIPOS95=-30,36;CIEND95=-30,49;MATEID=417708_2;EVENT=417708;SU=16;PE=0;SR=16;ALG=SUM;AF=0.02421;NSAMP=708;MSQ=16.73;RECLASSIFIED;AC=708;AN=29246;NFAM=704	SVTYPE=BND;POS=67831116;STRANDS=+-:16;IMPRECISE;CIPOS=-30,77;CIEND=-30,64;CIPOS95=-30,49;CIEND95=-30,36;MATEID=417708_1;EVENT=417708;SECONDARY;SU=16;PE=0;SR=16;ALG=SUM;AF=0.02421;NSAMP=708;MSQ=16.73;RECLASSIFIED;AC=708;AN=29246;NFAM=704
chr8	67831028	67831032	chr8	67831147	67831306	605027	255.98	+	+	INV	LOW	605027	N	<INV>	.	.	.	SVTYPE=INV;POS=67831032;SVLEN=193;END=67831225;STRANDS=++:2,--:2;IMPRECISE;CIPOS=-4,0;CIEND=-78,81;CIPOS95=-4,0;CIEND95=-71,69;SU=4;PE=4;SR=0;ALG=PROD;AF=6.839e-05;NSAMP=2;MSQ=5.75;AC=2;AN=29246;NFAM=2	.
chr8	67831059	67831117	chr8	67831980	67832035	417709	1583.63	+	-	BND	LOW	417709_1	N	N[chr8:67832011[	417709_2	N	]chr8:67831088]N	SVTYPE=BND;POS=67831088;STRANDS=+-:17;CIPOS=-29,29;CIEND=-30,25;CIPOS95=0,0;CIEND95=0,0;MATEID=417709_2;EVENT=417709;SU=17;PE=13;SR=4;ALG=PROD;AF=0.001231;NSAMP=36;MSQ=25.18;RECLASSIFIED;AC=36;AN=29246;NFAM=35	SVTYPE=BND;POS=67832011;STRANDS=+-:17;CIPOS=-30,25;CIEND=-29,29;CIPOS95=0,0;CIEND95=0,0;MATEID=417709_1;EVENT=417709;SECONDARY;SU=17;PE=13;SR=4;ALG=PROD;AF=0.001231;NSAMP=36;MSQ=25.18;RECLASSIFIED;AC=36;AN=29246;NFAM=35
chr8	67867927	67867943	chr8	67873874	67873891	417710	3362.4	+	-	DEL	PASS	417710	N	<DEL>	.	.	.	SVTYPE=DEL;POS=67867934;SVLEN=-5950;END=67873884;STRANDS=+-:134;CIPOS=-7,9;CIEND=-10,7;CIPOS95=0,0;CIEND95=0,0;SU=134;PE=108;SR=26;ALG=PROD;AF=0.0001368;NSAMP=4;MSQ=343.08;AC=4;AN=29246;NFAM=4	.
chr8	67869565	67869584	chr8	67870012	67870018	417711	428.96	+	-	BND	LOW	417711_1	N	N[chr8:67870017[	417711_2	N	]chr8:67869575]N	SVTYPE=BND;POS=67869575;STRANDS=+-:17;CIPOS=-10,9;CIEND=-4,2;CIPOS95=0,0;CIEND95=0,0;MATEID=417711_2;EVENT=417711;SU=17;PE=7;SR=10;ALG=PROD;AF=0.0001368;NSAMP=4;MSQ=103;RECLASSIFIED;AC=4;AN=29246;NFAM=4	SVTYPE=BND;POS=67870017;STRANDS=+-:17;CIPOS=-4,2;CIEND=-10,9;CIPOS95=0,0;CIEND95=0,0;MATEID=417711_1;EVENT=417711;SECONDARY;SU=17;PE=7;SR=10;ALG=PROD;AF=0.0001368;NSAMP=4;MSQ=103;RECLASSIFIED;AC=4;AN=29246;NFAM=4
chr8	67879175	67879941	chr11	37743846	37744363	109291	50840.1	-	-	BND	LOW	109291_1	N	[chr11:37744335[N	109291_2	N	[chr8:67879913[N	SVTYPE=BND;POS=67879913;STRANDS=--:9;IMPRECISE;CIPOS=-737,29;CIEND=-488,29;CIPOS95=-117,29;CIEND95=-100,29;MATEID=109291_2;EVENT=109291;SU=9;PE=9;SR=0;ALG=PROD;AF=0.02421;NSAMP=708;MSQ=38.43;AC=708;AN=29246;NFAM=696	SVTYPE=BND;POS=37744335;STRANDS=--:9;IMPRECISE;CIPOS=-488,29;CIEND=-737,29;CIPOS95=-100,29;CIEND95=-117,29;MATEID=109291_1;EVENT=109291;SECONDARY;SU=9;PE=9;SR=0;ALG=PROD;AF=0.02421;NSAMP=708;MSQ=38.43;AC=708;AN=29246;NFAM=696
chr8	67879949	67880694	chr11	37744308	37745013	109292	150133.0	+	+	BND	LOW	109292_1	N	N]chr11:37744338]	109292_2	N	N]chr8:67879978]	SVTYPE=BND;POS=67879978;STRANDS=++:4;IMPRECISE;CIPOS=-29,716;CIEND=-30,675;CIPOS95=-29,157;CIEND95=-30,141;MATEID=109292_2;EVENT=109292;SU=4;PE=4;SR=0;ALG=PROD;AF=0.06592;NSAMP=1928;MSQ=46.26;AC=1928;AN=29246;NFAM=1893	SVTYPE=BND;POS=37744338;STRANDS=++:4;IMPRECISE;CIPOS=-30,675;CIEND=-29,716;CIPOS95=-30,141;CIEND95=-29,157;MATEID=109292_1;EVENT=109292;SECONDARY;SU=4;PE=4;SR=0;ALG=PROD;AF=0.06592;NSAMP=1928;MSQ=46.26;AC=1928;AN=29246;NFAM=1893
chr8	67882952	67882959	chr8	67883001	67883008	417712	242.91	+	-	BND	LOW	417712_1	N	N[chr8:67883006[	417712_2	N	]chr8:67882956]N	SVTYPE=BND;POS=67882956;STRANDS=+-:9;CIPOS=-4,3;CIEND=-4,3;CIPOS95=0,0;CIEND95=0,0;MATEID=417712_2;EVENT=417712;SU=9;PE=0;SR=9;ALG=PROD;AF=3.419e-05;NSAMP=1;MSQ=242.78;RECLASSIFIED;AC=1;AN=29246;NFAM=1	SVTYPE=BND;POS=67883006;STRANDS=+-:9;CIPOS=-4,3;CIEND=-4,3;CIPOS95=0,0;CIEND95=0,0;MATEID=417712_1;EVENT=417712;SECONDARY;SU=9;PE=0;SR=9;ALG=PROD;AF=3.419e-05;NSAMP=1;MSQ=242.78;RECLASSIFIED;AC=1;AN=29246;NFAM=1
chr8	67896743	67897227	chr8	68279259	68279713	533342	18.42	-	+	BND	LOW	533342_1	N	]chr8:68279269]N	533342_2	N	N[chr8:67897219[	SVTYPE=BND;POS=67897219;STRANDS=-+:4;IMPRECISE;CIPOS=-475,9;CIEND=-10,444;CIPOS95=-158,1;CIEND95=-1,142;MATEID=533342_2;EVENT=533342;SU=4;PE=4;SR=0;ALG=PROD;AF=3.419e-05;NSAMP=1;MSQ=11.44;RECLASSIFIED;AC=1;AN=29246;NFAM=1	SVTYPE=BND;POS=68279269;STRANDS=-+:4;IMPRECISE;CIPOS=-10,444;CIEND=-475,9;CIPOS95=-1,142;CIEND95=-158,1;MATEID=533342_1;EVENT=533342;SECONDARY;SU=4;PE=4;SR=0;ALG=PROD;AF=3.419e-05;NSAMP=1;MSQ=11.44;RECLASSIFIED;AC=1;AN=29246;NFAM=1
chr8	67897162	67897693	chr8	68364063	68364739	417714	3825.6	+	-	BND	LOW	417714_1	N	N[chr8:68364727[	417714_2	N	]chr8:67897186]N	SVTYPE=BND;POS=67897186;STRANDS=+-:27;IMPRECISE;CIPOS=-24,507;CIEND=-663,13;CIPOS95=-24,55;CIEND95=-111,13;MATEID=417714_2;EVENT=417714;SU=27;PE=27;SR=0;ALG=PROD;AF=0.003966;NSAMP=116;MSQ=22.13;RECLASSIFIED;AC=116;AN=29246;NFAM=115	SVTYPE=BND;POS=68364727;STRANDS=+-:27;IMPRECISE;CIPOS=-663,13;CIEND=-24,507;CIPOS95=-111,13;CIEND95=-24,55;MATEID=417714_1;EVENT=417714;SECONDARY;SU=27;PE=27;SR=0;ALG=PROD;AF=0.003966;NSAMP=116;MSQ=22.13;RECLASSIFIED;AC=116;AN=29246;NFAM=115
chr8	67897195	67897369	chr8	68364888	68365315	533343	8079.76	-	+	BND	LOW	533343_1	N	]chr8:68364924]N	533343_2	N	N[chr8:67897354[	SVTYPE=BND;POS=67897354;STRANDS=-+:168;IMPRECISE;CIPOS=-158,16;CIEND=-36,391;CIPOS95=-3,3;CIEND95=-31,31;MATEID=533343_2;EVENT=533343;SU=168;PE=168;SR=0;ALG=PROD;AF=0.01258;NSAMP=368;MSQ=16.97;RECLASSIFIED;AC=368;AN=29246;NFAM=366	SVTYPE=BND;POS=68364924;STRANDS=-+:168;IMPRECISE;CIPOS=-36,391;CIEND=-158,16;CIPOS95=-31,31;CIEND95=-3,3;MATEID=533343_1;EVENT=533343;SECONDARY;SU=168;PE=168;SR=0;ALG=PROD;AF=0.01258;NSAMP=368;MSQ=16.97;RECLASSIFIED;AC=368;AN=29246;NFAM=366
chr8	67897416	67897821	chr8	68279101	68279519	417713	83.72	+	-	BND	LOW	417713_1	N	N[chr8:68279511[	417713_2	N	]chr8:67897426]N	SVTYPE=BND;POS=67897426;STRANDS=+-:6;IMPRECISE;CIPOS=-10,395;CIEND=-409,9;CIPOS95=-1,134;CIEND95=-138,1;MATEID=417713_2;EVENT=417713;SU=6;PE=6;SR=0;ALG=PROD;AF=3.419e-05;NSAMP=1;MSQ=83.72;RECLASSIFIED;AC=1;AN=29246;NFAM=1	SVTYPE=BND;POS=68279511;STRANDS=+-:6;IMPRECISE;CIPOS=-409,9;CIEND=-10,395;CIPOS95=-138,1;CIEND95=-1,134;MATEID=417713_1;EVENT=417713;SECONDARY;SU=6;PE=6;SR=0;ALG=PROD;AF=3.419e-05;NSAMP=1;MSQ=83.72;RECLASSIFIED;AC=1;AN=29246;NFAM=1
chr8	67931184	67931188	chr8	67940364	67940383	533344	349.58	-	+	DUP	PASS	533344	N	<DUP>	.	.	.	SVTYPE=DUP;POS=67931187;SVLEN=9187;END=67940374;STRANDS=-+:33;CIPOS=-3,1;CIEND=-10,9;CIPOS95=0,0;CIEND95=0,0;SU=33;PE=20;SR=13;ALG=PROD;AF=3.419e-05;NSAMP=1;MSQ=349.07;AC=1;AN=29246;NFAM=1	.
chr8	67944095	67944095	chr8	67944147	67944147	417716	32471.6	+	-	BND	LOW	417716_1	N	N[chr8:67944148[	417716_2	N	]chr8:67944095]N	SVTYPE=BND;POS=67944095;STRANDS=+-:1175;CIPOS=0,0;CIEND=0,0;CIPOS95=0,0;CIEND95=0,0;MATEID=417716_2;EVENT=417716;SU=1175;PE=8;SR=1167;ALG=PROD;AF=0.0053;NSAMP=154;MSQ=176.26;RECLASSIFIED;AC=155;AN=29246;NFAM=149	SVTYPE=BND;POS=67944148;STRANDS=+-:1175;CIPOS=0,0;CIEND=0,0;CIPOS95=0,0;CIEND95=0,0;MATEID=417716_1;EVENT=417716;SECONDARY;SU=1175;PE=8;SR=1167;ALG=PROD;AF=0.0053;NSAMP=154;MSQ=176.26;RECLASSIFIED;AC=155;AN=29246;NFAM=149
chr8	67945999	67946015	chr19	3938856	3938872	112410	127236.0	-	+	BND	LOW	112410_1	N	]chr19:3938864]N	112410_2	N	N[chr8:67946008[	SVTYPE=BND;POS=67946008;STRANDS=-+:92;CIPOS=-8,8;CIEND=-8,8;CIPOS95=0,0;CIEND95=0,0;MATEID=112410_2;EVENT=112410;SU=92;PE=0;SR=92;ALG=PROD;AF=0.06486;NSAMP=1875;MSQ=38.01;AC=1897;AN=29246;NFAM=1817	SVTYPE=BND;POS=3938864;STRANDS=-+:92;CIPOS=-8,8;CIEND=-8,8;CIPOS95=0,0;CIEND95=0,0;MATEID=112410_1;EVENT=112410;SECONDARY;SU=92;PE=0;SR=92;ALG=PROD;AF=0.06486;NSAMP=1875;MSQ=38.01;AC=1897;AN=29246;NFAM=1817
chr8	67951863	67951920	chr11	19397390	19397447	109231	6792.29	-	+	BND	LOW	109231_1	N	]chr11:19397419]N	109231_2	N	N[chr8:67951893[	SVTYPE=BND;POS=67951893;STRANDS=-+:9;CIPOS=-29,28;CIEND=-29,28;CIPOS95=0,0;CIEND95=0,0;MATEID=109231_2;EVENT=109231;SU=9;PE=0;SR=9;ALG=PROD;AF=0.005402;NSAMP=158;MSQ=26.1;AC=158;AN=29246;NFAM=158	SVTYPE=BND;POS=19397419;STRANDS=-+:9;CIPOS=-29,28;CIEND=-29,28;CIPOS95=0,0;CIEND95=0,0;MATEID=109231_1;EVENT=109231;SECONDARY;SU=9;PE=0;SR=9;ALG=PROD;AF=0.005402;NSAMP=158;MSQ=26.1;AC=158;AN=29246;NFAM=158
chr8	67951882	67951899	chr22	20322822	20322839	112977	67549.5	-	+	BND	LOW	112977_1	N	]chr22:20322831]N	112977_2	N	N[chr8:67951892[	SVTYPE=BND;POS=67951892;STRANDS=-+:29;CIPOS=-9,8;CIEND=-9,8;CIPOS95=0,0;CIEND95=0,0;MATEID=112977_2;EVENT=112977;SU=29;PE=1;SR=28;ALG=PROD;AF=0.05734;NSAMP=1677;MSQ=26.89;AC=1677;AN=29246;NFAM=1655	SVTYPE=BND;POS=20322831;STRANDS=-+:29;CIPOS=-9,8;CIEND=-9,8;CIPOS95=0,0;CIEND95=0,0;MATEID=112977_1;EVENT=112977;SECONDARY;SU=29;PE=1;SR=28;ALG=PROD;AF=0.05734;NSAMP=1677;MSQ=26.89;AC=1677;AN=29246;NFAM=1655
chr8	67959916	67959921	chr8	67960023	67960028	417717	284.61	+	-	DEL	PASS	417717	N	<DEL>	.	.	.	SVTYPE=DEL;POS=67959919;SVLEN=-107;END=67960026;STRANDS=+-:11;CIPOS=-3,2;CIEND=-3,2;CIPOS95=0,0;CIEND95=0,0;SU=11;PE=0;SR=11;ALG=PROD;AF=3.419e-05;NSAMP=1;MSQ=284.61;AC=1;AN=29246;NFAM=1	.
chr8	67960897	67960941	chr8	67961138	67961185	417718	677.7	+	-	DEL	PASS	417718	N	<DEL>	.	.	.	SVTYPE=DEL;POS=67960920;SVLEN=-242;END=67961162;STRANDS=+-:23;CIPOS=-23,21;CIEND=-24,23;CIPOS95=0,0;CIEND95=0,0;SU=23;PE=1;SR=22;ALG=PROD;AF=0.000171;NSAMP=5;MSQ=130.5;AC=5;AN=29246;NFAM=5	.
chr8	67970767	67970822	chr8	67971061	67971104	417719	1597.43	+	-	BND	PASS	417719_1	N	N[chr8:67971084[	417719_2	N	]chr8:67970797]N	SVTYPE=BND;POS=67970797;STRANDS=+-:32;CIPOS=-30,25;CIEND=-22,21;CIPOS95=0,0;CIEND95=0,0;MATEID=417719_2;EVENT=417719;SU=32;PE=1;SR=31;ALG=PROD;AF=0.0001368;NSAMP=4;MSQ=397.77;RECLASSIFIED;AC=4;AN=29246;NFAM=3	SVTYPE=BND;POS=67971084;STRANDS=+-:32;CIPOS=-22,21;CIEND=-30,25;CIPOS95=0,0;CIEND95=0,0;MATEID=417719_1;EVENT=417719;SECONDARY;SU=32;PE=1;SR=31;ALG=PROD;AF=0.0001368;NSAMP=4;MSQ=397.77;RECLASSIFIED;AC=4;AN=29246;NFAM=3
chr8	67983934	67983993	chr8	67984301	67984354	417720	557.36	+	-	BND	LOW	417720_1	N	N[chr8:67984331[	417720_2	N	]chr8:67983964]N	SVTYPE=BND;POS=67983964;STRANDS=+-:18;CIPOS=-30,29;CIEND=-29,24;CIPOS95=0,0;CIEND95=0,0;MATEID=417720_2;EVENT=417720;SU=18;PE=0;SR=18;ALG=PROD;AF=0.0006497;NSAMP=19;MSQ=20.6;RECLASSIFIED;AC=19;AN=29246;NFAM=19	SVTYPE=BND;POS=67984331;STRANDS=+-:18;CIPOS=-29,24;CIEND=-30,29;CIPOS95=0,0;CIEND95=0,0;MATEID=417720_1;EVENT=417720;SECONDARY;SU=18;PE=0;SR=18;ALG=PROD;AF=0.0006497;NSAMP=19;MSQ=20.6;RECLASSIFIED;AC=19;AN=29246;NFAM=19
chr8	68020828	68020831	chr8	68021992	68021995	417722	587.38	+	-	DEL	PASS	417722	N	<DEL>	.	.	.	SVTYPE=DEL;POS=68020830;SVLEN=-1165;END=68021995;STRANDS=+-:26;CIPOS=-2,1;CIEND=-3,0;CIPOS95=0,0;CIEND95=0,0;SU=26;PE=14;SR=12;ALG=PROD;AF=3.419e-05;NSAMP=1;MSQ=587.38;AC=1;AN=29246;NFAM=1	.
chr8	68047478	68047535	chr13	97717335	97717392	110522	23001.6	+	+	BND	LOW	110522_1	N	N]chr13:97717364]	110522_2	N	N]chr8:68047507]	SVTYPE=BND;POS=68047507;STRANDS=++:9;CIPOS=-29,28;CIEND=-29,28;CIPOS95=0,0;CIEND95=0,0;MATEID=110522_2;EVENT=110522;SU=9;PE=0;SR=9;ALG=PROD;AF=0.02732;NSAMP=789;MSQ=20.49;AC=799;AN=29246;NFAM=781	SVTYPE=BND;POS=97717364;STRANDS=++:9;CIPOS=-29,28;CIEND=-29,28;CIPOS95=0,0;CIEND95=0,0;MATEID=110522_1;EVENT=110522;SECONDARY;SU=9;PE=0;SR=9;ALG=PROD;AF=0.02732;NSAMP=789;MSQ=20.49;AC=799;AN=29246;NFAM=781
chr8	68047492	68047509	chr13	60675608	60675625	110385	39998.3	+	+	BND	LOW	110385_1	N	N]chr13:60675617]	110385_2	N	N]chr8:68047501]	SVTYPE=BND;POS=68047501;STRANDS=++:4;CIPOS=-9,8;CIEND=-9,8;CIPOS95=0,0;CIEND95=0,0;MATEID=110385_2;EVENT=110385;SU=4;PE=0;SR=4;ALG=PROD;AF=0.04031;NSAMP=1012;MSQ=34.2;AC=1179;AN=29246;NFAM=996	SVTYPE=BND;POS=60675617;STRANDS=++:4;CIPOS=-9,8;CIEND=-9,8;CIPOS95=0,0;CIEND95=0,0;MATEID=110385_1;EVENT=110385;SECONDARY;SU=4;PE=0;SR=4;ALG=PROD;AF=0.04031;NSAMP=1012;MSQ=34.2;AC=1179;AN=29246;NFAM=996
chr8	68087685	68087704	chr8	68408338	68408345	533345	211.96	-	+	DUP	PASS	533345	N	<DUP>	.	.	.	SVTYPE=DUP;POS=68087695;SVLEN=320647;END=68408342;STRANDS=-+:16;CIPOS=-10,9;CIEND=-4,3;CIPOS95=0,0;CIEND95=0,0;SU=16;PE=8;SR=8;ALG=PROD;AF=6.839e-05;NSAMP=1;MSQ=209.84;AC=2;AN=29246;NFAM=1	.
chr8	68087936	68087941	chr8	68090237	68090241	417724	560.45	+	-	DEL	PASS	417724	N	<DEL>	.	.	.	SVTYPE=DEL;POS=68087939;SVLEN=-2301;END=68090240;STRANDS=+-:26;CIPOS=-3,2;CIEND=-3,1;CIPOS95=0,0;CIEND95=0,0;SU=26;PE=14;SR=12;ALG=PROD;AF=3.419e-05;NSAMP=1;MSQ=560.45;AC=1;AN=29246;NFAM=1	.
chr8	68098948	68099005	chr12	45702012	45702069	109832	16716.0	+	+	BND	LOW	109832_1	N	N]chr12:45702041]	109832_2	N	N]chr8:68098977]	SVTYPE=BND;POS=68098977;STRANDS=++:8;CIPOS=-29,28;CIEND=-29,28;CIPOS95=0,0;CIEND95=0,0;MATEID=109832_2;EVENT=109832;SU=8;PE=0;SR=8;ALG=PROD;AF=0.01518;NSAMP=444;MSQ=24.06;AC=444;AN=29246;NFAM=439	SVTYPE=BND;POS=45702041;STRANDS=++:8;CIPOS=-29,28;CIEND=-29,28;CIPOS95=0,0;CIEND95=0,0;MATEID=109832_1;EVENT=109832;SECONDARY;SU=8;PE=0;SR=8;ALG=PROD;AF=0.01518;NSAMP=444;MSQ=24.06;AC=444;AN=29246;NFAM=439
chr8	68145011	68145020	chr8	68177863	68177870	417728	761.4	+	-	DEL	PASS	417728	N	<DEL>	.	.	.	SVTYPE=DEL;POS=68145015;SVLEN=-32854;END=68177869;STRANDS=+-:24;CIPOS=-4,5;CIEND=-6,1;CIPOS95=0,0;CIEND95=0,0;SU=24;PE=19;SR=5;ALG=PROD;AF=3.419e-05;NSAMP=1;MSQ=761.4;AC=1;AN=29246;NFAM=1	.
chr8	68151651	68151670	chr10	112236157	112236168	109104	62.81	-	-	BND	LOW	109104_1	N	[chr10:112236165[N	109104_2	N	[chr8:68151662[N	SVTYPE=BND;POS=68151662;STRANDS=--:11;CIPOS=-10,9;CIEND=-7,4;CIPOS95=0,0;CIEND95=0,0;MATEID=109104_2;EVENT=109104;SU=11;PE=6;SR=5;ALG=PROD;AF=3.419e-05;NSAMP=1;MSQ=62.81;AC=1;AN=29246;NFAM=1	SVTYPE=BND;POS=112236165;STRANDS=--:11;CIPOS=-7,4;CIEND=-10,9;CIPOS95=0,0;CIEND95=0,0;MATEID=109104_1;EVENT=109104;SECONDARY;SU=11;PE=6;SR=5;ALG=PROD;AF=3.419e-05;NSAMP=1;MSQ=62.81;AC=1;AN=29246;NFAM=1
chr8	68184642	68184661	chr8	68185817	68185836	417730	452.39	+	-	DEL	PASS	417730	N	<DEL>	.	.	.	SVTYPE=DEL;POS=68184652;SVLEN=-1175;END=68185827;STRANDS=+-:20;CIPOS=-10,9;CIEND=-10,9;CIPOS95=0,0;CIEND95=0,0;SU=20;PE=13;SR=7;ALG=PROD;AF=3.419e-05;NSAMP=1;MSQ=446.48;AC=1;AN=29246;NFAM=1	.
chr8	68185683	68185683	chr8	68186102	68186102	417731	2.60197e+06	+	-	DEL	PASS	417731	N	<DEL>	.	.	.	SVTYPE=DEL;POS=68185683;SVLEN=-419;END=68186102;STRANDS=+-:53684;CIPOS=0,0;CIEND=0,0;CIPOS95=0,0;CIEND95=0,0;SU=53684;PE=17851;SR=35833;AF=0.1042;NSAMP=2880;MSQ=564.88;MEDGQR=3.67;Q10GQR=3.06;AC=3046;AN=29246;NFAM=2741	.
chr8	68211127	68211186	chr8	68216918	68216977	417732	1085.02	+	-	DEL	PASS	417732	N	<DEL>	.	.	.	SVTYPE=DEL;POS=68211157;SVLEN=-5791;END=68216948;STRANDS=+-:37;CIPOS=-30,29;CIEND=-30,29;CIPOS95=0,0;CIEND95=0,0;SU=37;PE=32;SR=5;ALG=PROD;AF=3.419e-05;NSAMP=1;MSQ=542.54;AC=1;AN=29246;NFAM=1	.
chr8	68245963	68245982	chr8	68249342	68249357	417733	212.78	+	-	DEL	PASS	417733	N	<DEL>	.	.	.	SVTYPE=DEL;POS=68245973;SVLEN=-3379;END=68249352;STRANDS=+-:9;IMPRECISE;CIPOS=-10,9;CIEND=-10,5;CIPOS95=-1,1;CIEND95=-1,0;SU=9;PE=6;SR=3;ALG=PROD;AF=3.419e-05;NSAMP=1;MSQ=212.78;AC=1;AN=29246;NFAM=1	.
chr8	68250761	68250767	chr8	68250825	68250830	417734	3732.98	+	-	BND	LOW	417734_1	N	N[chr8:68250829[	417734_2	N	]chr8:68250765]N	SVTYPE=BND;POS=68250765;STRANDS=+-:142;CIPOS=-4,2;CIEND=-3,2;CIPOS95=0,0;CIEND95=0,0;MATEID=417734_2;EVENT=417734;SU=142;PE=1;SR=141;ALG=PROD;AF=0.0004103;NSAMP=12;MSQ=221.81;RECLASSIFIED;AC=12;AN=29246;NFAM=12	SVTYPE=BND;POS=68250829;STRANDS=+-:142;CIPOS=-3,2;CIEND=-4,2;CIPOS95=0,0;CIEND95=0,0;MATEID=417734_1;EVENT=417734;SECONDARY;SU=142;PE=1;SR=141;ALG=PROD;AF=0.0004103;NSAMP=12;MSQ=221.81;RECLASSIFIED;AC=12;AN=29246;NFAM=12
chr8	68256817	68256833	chr8	68256918	68256927	605033	190.93	+	+	INV	LOW	605033	N	<INV>	.	.	.	SVTYPE=INV;POS=68256827;SVLEN=98;END=68256925;STRANDS=++:3,--:1;IMPRECISE;CIPOS=-10,6;CIEND=-7,2;CIPOS95=-3,3;CIEND95=-5,2;SU=4;PE=3;SR=1;ALG=PROD;AF=0.0002735;NSAMP=8;MSQ=19.85;AC=8;AN=29246;NFAM=8	.
chr8	68266834	68266879	chr8	68269809	68269852	533347	809.17	-	+	DUP	PASS	533347	N	<DUP>	.	.	.	SVTYPE=DUP;POS=68266858;SVLEN=2973;END=68269831;STRANDS=-+:69;CIPOS=-24,21;CIEND=-22,21;CIPOS95=0,0;CIEND95=0,0;SU=69;PE=45;SR=24;ALG=PROD;AF=0.0001026;NSAMP=2;MSQ=399.19;AC=3;AN=29246;NFAM=2	.
chr8	68267366	68268012	chr18	54134673	54135051	112136	171.4	-	-	BND	LOW	112136_1	N	[chr18:54135003[N	112136_2	N	[chr8:68267964[N	SVTYPE=BND;POS=68267964;STRANDS=--:14;IMPRECISE;CIPOS=-597,49;CIEND=-329,49;CIPOS95=-142,49;CIEND95=-47,47;MATEID=112136_2;EVENT=112136;SU=14;PE=14;SR=0;ALG=PROD;AF=0.0002735;NSAMP=8;MSQ=16.16;AC=8;AN=29246;NFAM=8	SVTYPE=BND;POS=54135003;STRANDS=--:14;IMPRECISE;CIPOS=-329,49;CIEND=-597,49;CIPOS95=-47,47;CIEND95=-142,49;MATEID=112136_1;EVENT=112136;SECONDARY;SU=14;PE=14;SR=0;ALG=PROD;AF=0.0002735;NSAMP=8;MSQ=16.16;AC=8;AN=29246;NFAM=8
chr8	68267448	68267971	chr18	8653227	8653714	111985	83.73	-	-	BND	LOW	111985_1	N	[chr18:8653706[N	111985_2	N	[chr8:68267969[N	SVTYPE=BND;POS=68267969;STRANDS=--:7;IMPRECISE;CIPOS=-520,3;CIEND=-478,9;CIPOS95=-193,0;CIEND95=-121,2;MATEID=111985_2;EVENT=111985;SU=7;PE=7;SR=0;ALG=PROD;AF=0.0001368;NSAMP=4;MSQ=20.81;AC=4;AN=29246;NFAM=4	SVTYPE=BND;POS=8653706;STRANDS=--:7;IMPRECISE;CIPOS=-478,9;CIEND=-520,3;CIPOS95=-121,2;CIEND95=-193,0;MATEID=111985_1;EVENT=111985;SECONDARY;SU=7;PE=7;SR=0;ALG=PROD;AF=0.0001368;NSAMP=4;MSQ=20.81;AC=4;AN=29246;NFAM=4
chr8	68267664	68267952	chr9	79361757	79361922	113323	12151.0	-	-	BND	LOW	113323_1	N	[chr9:79361892[N	113323_2	N	[chr8:68267944[N	SVTYPE=BND;POS=68267944;STRANDS=--:801;IMPRECISE;CIPOS=-279,9;CIEND=-134,31;CIPOS95=-15,9;CIEND95=-1,1;MATEID=113323_2;EVENT=113323;SU=801;PE=801;SR=0;ALG=PROD;AF=0.006497;NSAMP=190;MSQ=38.87;AC=190;AN=29246;NFAM=190	SVTYPE=BND;POS=79361892;STRANDS=--:801;IMPRECISE;CIPOS=-134,31;CIEND=-279,9;CIPOS95=-1,1;CIEND95=-15,9;MATEID=113323_1;EVENT=113323;SECONDARY;SU=801;PE=801;SR=0;ALG=PROD;AF=0.006497;NSAMP=190;MSQ=38.87;AC=190;AN=29246;NFAM=190
chr8	68267771	68268016	chr15	88267297	88267469	111212	399.63	-	-	BND	LOW	111212_1	N	[chr15:88267441[N	111212_2	N	[chr8:68267991[N	SVTYPE=BND;POS=68267991;STRANDS=--:12;IMPRECISE;CIPOS=-219,26;CIEND=-143,29;CIPOS95=-80,26;CIEND95=-19,19;MATEID=111212_2;EVENT=111212;SU=12;PE=12;SR=0;ALG=PROD;AF=0.0003761;NSAMP=11;MSQ=27.38;AC=11;AN=29246;NFAM=11	SVTYPE=BND;POS=88267441;STRANDS=--:12;IMPRECISE;CIPOS=-143,29;CIEND=-219,26;CIPOS95=-19,19;CIEND95=-80,26;MATEID=111212_1;EVENT=111212;SECONDARY;SU=12;PE=12;SR=0;ALG=PROD;AF=0.0003761;NSAMP=11;MSQ=27.38;AC=11;AN=29246;NFAM=11
chr8	68267809	68267819	chr8	68268157	68268165	417735	6011.06	+	-	BND	LOW	417735_1	N	N[chr8:68268163[	417735_2	N	]chr8:68267815]N	SVTYPE=BND;POS=68267815;STRANDS=+-:127;CIPOS=-6,4;CIEND=-5,3;CIPOS95=0,0;CIEND95=0,0;MATEID=417735_2;EVENT=417735;SU=127;PE=26;SR=101;ALG=PROD;AF=0.00106;NSAMP=31;MSQ=183.73;RECLASSIFIED;AC=31;AN=29246;NFAM=31	SVTYPE=BND;POS=68268163;STRANDS=+-:127;CIPOS=-5,3;CIEND=-6,4;CIPOS95=0,0;CIEND95=0,0;MATEID=417735_1;EVENT=417735;SECONDARY;SU=127;PE=26;SR=101;ALG=PROD;AF=0.00106;NSAMP=31;MSQ=183.73;RECLASSIFIED;AC=31;AN=29246;NFAM=31
chr8	68267933	68268008	chr12	9221379	9221396	109684	773.02	-	-	BND	LOW	109684_1	N	[chr12:9221388[N	109684_2	N	[chr8:68267973[N	SVTYPE=BND;POS=68267973;STRANDS=--:88;CIPOS=-39,36;CIEND=-8,9;CIPOS95=0,0;CIEND95=0,0;MATEID=109684_2;EVENT=109684;SU=88;PE=59;SR=29;ALG=PROD;AF=0.0006155;NSAMP=18;MSQ=38.94;AC=18;AN=29246;NFAM=18	SVTYPE=BND;POS=9221388;STRANDS=--:88;CIPOS=-8,9;CIEND=-39,36;CIPOS95=0,0;CIEND95=0,0;MATEID=109684_1;EVENT=109684;SECONDARY;SU=88;PE=59;SR=29;ALG=PROD;AF=0.0006155;NSAMP=18;MSQ=38.94;AC=18;AN=29246;NFAM=18
chr8	68268044	68268849	chr18	54134702	54135400	112135	1145.32	+	+	BND	LOW	112135_1	N	N]chr18:54134893]	112135_2	N	N]chr8:68268095]	SVTYPE=BND;POS=68268095;STRANDS=++:63;IMPRECISE;CIPOS=-51,754;CIEND=-191,507;CIPOS95=-51,188;CIEND95=-124,124;MATEID=112135_2;EVENT=112135;SU=63;PE=63;SR=0;ALG=SUM;AF=0.001231;NSAMP=36;MSQ=18.08;AC=36;AN=29246;NFAM=36	SVTYPE=BND;POS=54134893;STRANDS=++:63;IMPRECISE;CIPOS=-191,507;CIEND=-51,754;CIPOS95=-124,124;CIEND95=-51,188;MATEID=112135_1;EVENT=112135;SECONDARY;SU=63;PE=63;SR=0;ALG=SUM;AF=0.001231;NSAMP=36;MSQ=18.08;AC=36;AN=29246;NFAM=36
chr8	68268059	68268113	chr9	20659432	20659489	113180	116.4	+	+	BND	LOW	113180_1	N	N]chr9:20659461]	113180_2	N	N]chr8:68268088]	SVTYPE=BND;POS=68268088;STRANDS=++:12;IMPRECISE;CIPOS=-29,25;CIEND=-29,28;CIPOS95=-1,1;CIEND95=0,0;MATEID=113180_2;EVENT=113180;SU=12;PE=6;SR=6;ALG=PROD;AF=0.0001368;NSAMP=4;MSQ=17.54;AC=4;AN=29246;NFAM=4	SVTYPE=BND;POS=20659461;STRANDS=++:12;IMPRECISE;CIPOS=-29,28;CIEND=-29,25;CIPOS95=0,0;CIEND95=-1,1;MATEID=113180_1;EVENT=113180;SECONDARY;SU=12;PE=6;SR=6;ALG=PROD;AF=0.0001368;NSAMP=4;MSQ=17.54;AC=4;AN=29246;NFAM=4
chr8	68268060	68268843	chr15	88267530	88268095	111213	719.43	+	+	BND	LOW	111213_1	N	N]chr15:88267614]	111213_2	N	N]chr8:68268095]	SVTYPE=BND;POS=68268095;STRANDS=++:14;IMPRECISE;CIPOS=-35,748;CIEND=-84,481;CIPOS95=-35,161;CIEND95=-84,114;MATEID=111213_2;EVENT=111213;SU=14;PE=14;SR=0;ALG=SUM;AF=0.0009916;NSAMP=29;MSQ=22.54;AC=29;AN=29246;NFAM=29	SVTYPE=BND;POS=88267614;STRANDS=++:14;IMPRECISE;CIPOS=-84,481;CIEND=-35,748;CIPOS95=-84,114;CIEND95=-35,161;MATEID=111213_1;EVENT=111213;SECONDARY;SU=14;PE=14;SR=0;ALG=SUM;AF=0.0009916;NSAMP=29;MSQ=22.54;AC=29;AN=29246;NFAM=29
chr8	68268079	68268091	chr12	9221409	9221428	109683	722.4	+	+	BND	LOW	109683_1	N	N]chr12:9221419]	109683_2	N	N]chr8:68268086]	SVTYPE=BND;POS=68268086;STRANDS=++:68;CIPOS=-7,5;CIEND=-10,9;CIPOS95=0,0;CIEND95=0,0;MATEID=109683_2;EVENT=109683;SU=68;PE=48;SR=20;ALG=PROD;AF=0.0007522;NSAMP=22;MSQ=32.16;AC=22;AN=29246;NFAM=22	SVTYPE=BND;POS=9221419;STRANDS=++:68;CIPOS=-10,9;CIEND=-7,5;CIPOS95=0,0;CIEND95=0,0;MATEID=109683_1;EVENT=109683;SECONDARY;SU=68;PE=48;SR=20;ALG=PROD;AF=0.0007522;NSAMP=22;MSQ=32.16;AC=22;AN=29246;NFAM=22
chr8	68268082	68268841	chr10	99356527	99357086	108707	35.93	+	+	BND	LOW	108707_1	N	N]chr10:99356537]	108707_2	N	N]chr8:68268092]	SVTYPE=BND;POS=68268092;STRANDS=++:4;IMPRECISE;CIPOS=-10,749;CIEND=-10,549;CIPOS95=0,178;CIEND95=-2,129;MATEID=108707_2;EVENT=108707;SU=4;PE=4;SR=0;ALG=PROD;AF=0.0001368;NSAMP=4;MSQ=8.7;AC=4;AN=29246;NFAM=4	SVTYPE=BND;POS=99356537;STRANDS=++:4;IMPRECISE;CIPOS=-10,549;CIEND=-10,749;CIPOS95=-2,129;CIEND95=0,178;MATEID=108707_1;EVENT=108707;SECONDARY;SU=4;PE=4;SR=0;ALG=PROD;AF=0.0001368;NSAMP=4;MSQ=8.7;AC=4;AN=29246;NFAM=4
chr8	68268122	68268423	chr9	79361949	79361979	113322	6618.57	+	+	BND	LOW	113322_1	N	N]chr9:79361960]	113322_2	N	N]chr8:68268142]	SVTYPE=BND;POS=68268142;STRANDS=++:655;IMPRECISE;CIPOS=-20,281;CIEND=-11,19;CIPOS95=-8,8;CIEND95=-4,4;MATEID=113322_2;EVENT=113322;SU=655;PE=655;SR=0;AF=0.003522;NSAMP=103;MSQ=37.03;AC=103;AN=29246;NFAM=103	SVTYPE=BND;POS=79361960;STRANDS=++:655;IMPRECISE;CIPOS=-11,19;CIEND=-20,281;CIPOS95=-4,4;CIEND95=-8,8;MATEID=113322_1;EVENT=113322;SECONDARY;SU=655;PE=655;SR=0;AF=0.003522;NSAMP=103;MSQ=37.03;AC=103;AN=29246;NFAM=103
chr8	68268632	68268633	chr8	68268731	68268733	417736	18936.5	+	-	BND	PASS	417736_1	N	N[chr8:68268733[	417736_2	N	]chr8:68268633]N	SVTYPE=BND;POS=68268633;STRANDS=+-:736;CIPOS=-1,0;CIEND=-1,1;CIPOS95=0,0;CIEND95=0,0;MATEID=417736_2;EVENT=417736;SU=736;PE=5;SR=731;ALG=PROD;AF=0.001265;NSAMP=37;MSQ=252.69;RECLASSIFIED;AC=37;AN=29246;NFAM=36	SVTYPE=BND;POS=68268733;STRANDS=+-:736;CIPOS=-1,1;CIEND=-1,0;CIPOS95=0,0;CIEND95=0,0;MATEID=417736_1;EVENT=417736;SECONDARY;SU=736;PE=5;SR=731;ALG=PROD;AF=0.001265;NSAMP=37;MSQ=252.69;RECLASSIFIED;AC=37;AN=29246;NFAM=36
chr8	68271827	68271899	chr8	68279030	68279056	533348	52305.9	-	+	DUP	PASS	533348	N	<DUP>	.	.	.	SVTYPE=DUP;POS=68271892;SVLEN=7144;END=68279036;STRANDS=-+:4358;IMPRECISE;CIPOS=-65,7;CIEND=-6,20;CIPOS95=0,0;CIEND95=-1,1;SU=4358;PE=4358;SR=0;ALG=PROD;AF=0.0238;NSAMP=641;MSQ=60.67;AC=696;AN=29246;NFAM=631	.
chr8	68285814	68285822	chr8	68285914	68285933	605034	123.31	+	+	INV	LOW	605034	N	<INV>	.	.	.	SVTYPE=INV;POS=68285822;SVLEN=102;END=68285924;STRANDS=++:2,--:2;IMPRECISE;CIPOS=-8,0;CIEND=-10,9;CIPOS95=-8,0;CIEND95=-3,3;SU=4;PE=3;SR=1;ALG=PROD;AF=0.000171;NSAMP=5;MSQ=19.29;AC=5;AN=29246;NFAM=5	.
chr8	68288568	68288571	chr8	68289408	68289412	417737	8850.37	+	-	BND	PASS	417737_1	N	N[chr8:68289412[	417737_2	N	]chr8:68288570]N	SVTYPE=BND;POS=68288570;STRANDS=+-:386;CIPOS=-2,1;CIEND=-3,1;CIPOS95=0,0;CIEND95=0,0;MATEID=417737_2;EVENT=417737;SU=386;PE=236;SR=150;ALG=PROD;AF=0.0002735;NSAMP=8;MSQ=518.06;RECLASSIFIED;AC=8;AN=29246;NFAM=8	SVTYPE=BND;POS=68289412;STRANDS=+-:386;CIPOS=-3,1;CIEND=-2,1;CIPOS95=0,0;CIEND95=0,0;MATEID=417737_1;EVENT=417737;SECONDARY;SU=386;PE=236;SR=150;ALG=PROD;AF=0.0002735;NSAMP=8;MSQ=518.06;RECLASSIFIED;AC=8;AN=29246;NFAM=8
chr8	68297768	68297825	chr13	111427845	111427902	110568	8751.56	-	+	BND	LOW	110568_1	N	]chr13:111427874]N	110568_2	N	N[chr8:68297798[	SVTYPE=BND;POS=68297798;STRANDS=-+:8;CIPOS=-29,28;CIEND=-29,28;CIPOS95=0,0;CIEND95=0,0;MATEID=110568_2;EVENT=110568;SU=8;PE=0;SR=8;ALG=PROD;AF=0.008924;NSAMP=261;MSQ=20.36;AC=261;AN=29246;NFAM=260	SVTYPE=BND;POS=111427874;STRANDS=-+:8;CIPOS=-29,28;CIEND=-29,28;CIPOS95=0,0;CIEND95=0,0;MATEID=110568_1;EVENT=110568;SECONDARY;SU=8;PE=0;SR=8;ALG=PROD;AF=0.008924;NSAMP=261;MSQ=20.36;AC=261;AN=29246;NFAM=260
chr8	68310413	68310462	chr8	68310760	68310810	417738	2013.92	+	-	BND	LOW	417738_1	N	N[chr8:68310787[	417738_2	N	]chr8:68310440]N	SVTYPE=BND;POS=68310440;STRANDS=+-:27;CIPOS=-27,22;CIEND=-26,24;CIPOS95=0,0;CIEND95=0,0;MATEID=417738_2;EVENT=417738;SU=27;PE=6;SR=21;ALG=PROD;AF=0.0006839;NSAMP=20;MSQ=38.8;RECLASSIFIED;AC=20;AN=29246;NFAM=20	SVTYPE=BND;POS=68310787;STRANDS=+-:27;CIPOS=-26,24;CIEND=-27,22;CIPOS95=0,0;CIEND95=0,0;MATEID=417738_1;EVENT=417738;SECONDARY;SU=27;PE=6;SR=21;ALG=PROD;AF=0.0006839;NSAMP=20;MSQ=38.8;RECLASSIFIED;AC=20;AN=29246;NFAM=20
chr8	68311033	68311040	chr8	68311091	68311100	417739	3282.58	+	-	BND	LOW	417739_1	N	N[chr8:68311097[	417739_2	N	]chr8:68311037]N	SVTYPE=BND;POS=68311037;STRANDS=+-:86;CIPOS=-4,3;CIEND=-5,4;CIPOS95=0,0;CIEND95=0,0;MATEID=417739_2;EVENT=417739;SU=86;PE=1;SR=85;ALG=PROD;AF=0.000718;NSAMP=21;MSQ=136.16;RECLASSIFIED;AC=21;AN=29246;NFAM=21	SVTYPE=BND;POS=68311097;STRANDS=+-:86;CIPOS=-5,4;CIEND=-4,3;CIPOS95=0,0;CIEND95=0,0;MATEID=417739_1;EVENT=417739;SECONDARY;SU=86;PE=1;SR=85;ALG=PROD;AF=0.000718;NSAMP=21;MSQ=136.16;RECLASSIFIED;AC=21;AN=29246;NFAM=21
chr8	68316471	68316490	chr8	68318930	68318938	417740	266.51	+	-	DEL	PASS	417740	N	<DEL>	.	.	.	SVTYPE=DEL;POS=68316481;SVLEN=-2454;END=68318935;STRANDS=+-:15;CIPOS=-10,9;CIEND=-5,3;CIPOS95=0,0;CIEND95=0,0;SU=15;PE=8;SR=7;ALG=PROD;AF=3.419e-05;NSAMP=1;MSQ=266.51;AC=1;AN=29246;NFAM=1	.
chr8	68321487	68321542	chr8	68326667	68326721	417741	1687.69	+	-	DEL	PASS	417741	N	<DEL>	.	.	.	SVTYPE=DEL;POS=68321514;SVLEN=-5182;END=68326696;STRANDS=+-:64;CIPOS=-27,28;CIEND=-29,25;CIPOS95=0,0;CIEND95=0,0;SU=64;PE=43;SR=21;ALG=PROD;AF=0.0001026;NSAMP=3;MSQ=562.56;AC=3;AN=29246;NFAM=3	.
chr8	68337250	68337257	chr8	68337370	68337377	417743	296.34	+	-	DEL	PASS	417743	N	<DEL>	.	.	.	SVTYPE=DEL;POS=68337254;SVLEN=-120;END=68337374;STRANDS=+-:9;CIPOS=-4,3;CIEND=-4,3;CIPOS95=0,0;CIEND95=0,0;SU=9;PE=0;SR=9;ALG=PROD;AF=3.419e-05;NSAMP=1;MSQ=278.79;AC=1;AN=29246;NFAM=1	.
chr8	68354505	68354559	chr8	68354888	68354941	417744	1656.89	+	-	BND	LOW	417744_1	N	N[chr8:68354917[	417744_2	N	]chr8:68354533]N	SVTYPE=BND;POS=68354533;STRANDS=+-:16;CIPOS=-28,26;CIEND=-28,25;CIPOS95=0,0;CIEND95=0,0;MATEID=417744_2;EVENT=417744;SU=16;PE=7;SR=9;ALG=PROD;AF=0.001026;NSAMP=30;MSQ=42.69;RECLASSIFIED;AC=30;AN=29246;NFAM=30	SVTYPE=BND;POS=68354917;STRANDS=+-:16;CIPOS=-28,25;CIEND=-28,26;CIPOS95=0,0;CIEND95=0,0;MATEID=417744_1;EVENT=417744;SECONDARY;SU=16;PE=7;SR=9;ALG=PROD;AF=0.001026;NSAMP=30;MSQ=42.69;RECLASSIFIED;AC=30;AN=29246;NFAM=30
chr8	68371867	68372054	chr8	68373000	68373203	417745	2501.17	+	-	DEL	PASS	417745	N	<DEL>	.	.	.	SVTYPE=DEL;POS=68371877;SVLEN=-1315;END=68373192;STRANDS=+-:110;IMPRECISE;CIPOS=-10,177;CIEND=-192,11;CIPOS95=-6,6;CIEND95=-11,11;SU=110;PE=110;SR=0;ALG=PROD;AF=0.0003077;NSAMP=9;MSQ=277.91;AC=9;AN=29246;NFAM=9	.
chr8	68389129	68389148	chr8	68390872	68390891	417746	443.48	+	-	DEL	PASS	417746	N	<DEL>	.	.	.	SVTYPE=DEL;POS=68389139;SVLEN=-1743;END=68390882;STRANDS=+-:19;CIPOS=-10,9;CIEND=-10,9;CIPOS95=0,0;CIEND95=0,0;SU=19;PE=11;SR=8;ALG=PROD;AF=3.419e-05;NSAMP=1;MSQ=443.48;AC=1;AN=29246;NFAM=1	.
chr8	68391723	68391742	chr8	68396329	68396348	417747	92.74	+	-	DEL	PASS	417747	N	<DEL>	.	.	.	SVTYPE=DEL;POS=68391733;SVLEN=-4606;END=68396339;STRANDS=+-:7;IMPRECISE;CIPOS=-10,9;CIEND=-10,9;CIPOS95=-1,1;CIEND95=-1,0;SU=7;PE=4;SR=3;ALG=PROD;AF=3.419e-05;NSAMP=1;MSQ=92.74;AC=1;AN=29246;NFAM=1	.
chr8	68392328	68392740	chr8	68394186	68394615	417748	20.57	+	-	BND	LOW	417748_1	N	N[chr8:68394609[	417748_2	N	]chr8:68392338]N	SVTYPE=BND;POS=68392338;STRANDS=+-:7;IMPRECISE;CIPOS=-10,402;CIEND=-422,7;CIPOS95=0,123;CIEND95=-126,0;MATEID=417748_2;EVENT=417748;SU=7;PE=7;SR=0;ALG=PROD;AF=3.419e-05;NSAMP=1;MSQ=20.44;RECLASSIFIED;AC=1;AN=29246;NFAM=1	SVTYPE=BND;POS=68394609;STRANDS=+-:7;IMPRECISE;CIPOS=-422,7;CIEND=-10,402;CIPOS95=-126,0;CIEND95=0,123;MATEID=417748_1;EVENT=417748;SECONDARY;SU=7;PE=7;SR=0;ALG=PROD;AF=3.419e-05;NSAMP=1;MSQ=20.44;RECLASSIFIED;AC=1;AN=29246;NFAM=1
chr8	68392330	68392349	chr8	68394831	68394850	533349	293.26	-	+	BND	PASS	533349_1	N	]chr8:68394841]N	533349_2	N	N[chr8:68392341[	SVTYPE=BND;POS=68392341;STRANDS=-+:28;CIPOS=-10,9;CIEND=-10,9;CIPOS95=0,0;CIEND95=0,0;MATEID=533349_2;EVENT=533349;SU=28;PE=15;SR=13;ALG=PROD;AF=3.419e-05;NSAMP=1;MSQ=285.36;RECLASSIFIED;AC=1;AN=29246;NFAM=1	SVTYPE=BND;POS=68394841;STRANDS=-+:28;CIPOS=-10,9;CIEND=-10,9;CIPOS95=0,0;CIEND95=0,0;MATEID=533349_1;EVENT=533349;SECONDARY;SU=28;PE=15;SR=13;ALG=PROD;AF=3.419e-05;NSAMP=1;MSQ=285.36;RECLASSIFIED;AC=1;AN=29246;NFAM=1
chr8	68394795	68394894	chrX	11713267	11713365	113625	11858.5	-	+	BND	LOW	113625_1	N	]chrX:11713316]N	113625_2	N	N[chr8:68394846[	SVTYPE=BND;POS=68394846;STRANDS=-+:4;IMPRECISE;CIPOS=-50,49;CIEND=-49,49;CIPOS95=-1,1;CIEND95=-1,1;MATEID=113625_2;EVENT=113625;SU=4;PE=2;SR=2;ALG=PROD;AF=0.007933;NSAMP=232;MSQ=34.23;AC=232;AN=29246;NFAM=229	SVTYPE=BND;POS=11713316;STRANDS=-+:4;IMPRECISE;CIPOS=-49,49;CIEND=-50,49;CIPOS95=-1,1;CIEND95=-1,1;MATEID=113625_1;EVENT=113625;SECONDARY;SU=4;PE=2;SR=2;ALG=PROD;AF=0.007933;NSAMP=232;MSQ=34.23;AC=232;AN=29246;NFAM=229
chr8	68413104	68413152	chr8	68416194	68416253	417749	2835.46	+	-	DEL	PASS	417749	N	<DEL>	.	.	.	SVTYPE=DEL;POS=68413128;SVLEN=-3096;END=68416224;STRANDS=+-:119;CIPOS=-24,24;CIEND=-30,29;CIPOS95=0,0;CIEND95=0,0;SU=119;PE=74;SR=45;ALG=PROD;AF=0.0001368;NSAMP=4;MSQ=708.87;AC=4;AN=29246;NFAM=2	.
chr8	68423162	68423175	chr8	68424568	68424586	417750	2499.49	+	-	DEL	PASS	417750	N	<DEL>	.	.	.	SVTYPE=DEL;POS=68423168;SVLEN=-1410;END=68424578;STRANDS=+-:106;CIPOS=-6,7;CIEND=-10,8;CIPOS95=0,0;CIEND95=0,0;SU=106;PE=66;SR=40;ALG=PROD;AF=0.0002052;NSAMP=6;MSQ=416.58;AC=6;AN=29246;NFAM=6	.
chr8	68460003	68460376	chr8	68743953	68744304	533350	313.56	-	+	BND	LOW	533350_1	N	]chr8:68743983]N	533350_2	N	N[chr8:68460328[	SVTYPE=BND;POS=68460328;STRANDS=-+:32;IMPRECISE;CIPOS=-324,49;CIEND=-30,321;CIPOS95=-21,21;CIEND95=-24,24;MATEID=533350_2;EVENT=533350;SU=32;PE=32;SR=0;ALG=PROD;AF=0.0002052;NSAMP=6;MSQ=52.15;RECLASSIFIED;AC=6;AN=29246;NFAM=6	SVTYPE=BND;POS=68743983;STRANDS=-+:32;IMPRECISE;CIPOS=-30,321;CIEND=-324,49;CIPOS95=-24,24;CIEND95=-21,21;MATEID=533350_1;EVENT=533350;SECONDARY;SU=32;PE=32;SR=0;ALG=PROD;AF=0.0002052;NSAMP=6;MSQ=52.15;RECLASSIFIED;AC=6;AN=29246;NFAM=6
chr8	68460076	68460465	chr8	68743269	68743656	417751	365.07	+	-	BND	LOW	417751_1	N	N[chr8:68743628[	417751_2	N	]chr8:68460106]N	SVTYPE=BND;POS=68460106;STRANDS=+-:12;IMPRECISE;CIPOS=-30,359;CIEND=-358,29;CIPOS95=-30,54;CIEND95=-63,29;MATEID=417751_2;EVENT=417751;SU=12;PE=12;SR=0;ALG=PROD;AF=0.000171;NSAMP=5;MSQ=73.01;RECLASSIFIED;AC=5;AN=29246;NFAM=5	SVTYPE=BND;POS=68743628;STRANDS=+-:12;IMPRECISE;CIPOS=-358,29;CIEND=-30,359;CIPOS95=-63,29;CIEND95=-30,54;MATEID=417751_1;EVENT=417751;SECONDARY;SU=12;PE=12;SR=0;ALG=PROD;AF=0.000171;NSAMP=5;MSQ=73.01;RECLASSIFIED;AC=5;AN=29246;NFAM=5
chr8	68473592	68473645	chr8	68484332	68484387	417752	731.34	+	-	DEL	PASS	417752	N	<DEL>	.	.	.	SVTYPE=DEL;POS=68473617;SVLEN=-10745;END=68484362;STRANDS=+-:26;CIPOS=-25,28;CIEND=-30,25;CIPOS95=0,0;CIEND95=0,0;SU=26;PE=19;SR=7;ALG=PROD;AF=3.419e-05;NSAMP=1;MSQ=377.66;AC=1;AN=29246;NFAM=1	.
chr8	68505449	68505449	chr8	68505754	68505754	417754	5.16823e+06	+	-	MEI	PASS	417754	N	<DEL:ME:SINE|Alu|AluYb8>	.	.	.	SVTYPE=MEI;POS=68505449;SVLEN=-305;END=68505754;STRANDS=+-:122308;CIPOS=0,0;CIEND=0,0;CIPOS95=0,0;CIEND95=0,0;SU=122308;PE=16138;SR=106170;ALG=PROD;AF=0.2633;NSAMP=6292;MSQ=584.64;MEDGQR=2.96;Q10GQR=2.48;AC=7701;AN=29246;NFAM=6001	.
chr8	68517354	68517363	chr8	68517423	68517432	417755	1285.93	+	-	BND	PASS	417755_1	N	N[chr8:68517429[	417755_2	N	]chr8:68517359]N	SVTYPE=BND;POS=68517359;STRANDS=+-:47;CIPOS=-5,4;CIEND=-5,4;CIPOS95=0,0;CIEND95=0,0;MATEID=417755_2;EVENT=417755;SU=47;PE=0;SR=47;ALG=PROD;AF=6.839e-05;NSAMP=2;MSQ=224.78;RECLASSIFIED;AC=2;AN=29246;NFAM=2	SVTYPE=BND;POS=68517429;STRANDS=+-:47;CIPOS=-5,4;CIEND=-5,4;CIPOS95=0,0;CIEND95=0,0;MATEID=417755_1;EVENT=417755;SECONDARY;SU=47;PE=0;SR=47;ALG=PROD;AF=6.839e-05;NSAMP=2;MSQ=224.78;RECLASSIFIED;AC=2;AN=29246;NFAM=2
chr8	68532580	68532597	chr8	68532678	68532695	417756	49.73	+	-	DEL	PASS	417756	N	<DEL>	.	.	.	SVTYPE=DEL;POS=68532589;SVLEN=-98;END=68532687;STRANDS=+-:4;CIPOS=-9,8;CIEND=-9,8;CIPOS95=0,0;CIEND95=0,0;SU=4;PE=0;SR=4;ALG=PROD;AF=3.419e-05;NSAMP=1;MSQ=38.82;AC=1;AN=29246;NFAM=1	.
chr8	68576248	68576248	chr8	68576669	68576669	417757	249519.0	+	-	BND	PASS	417757_1	N	N[chr8:68576670[	417757_2	N	]chr8:68576248]N	SVTYPE=BND;POS=68576248;STRANDS=+-:7099;CIPOS=0,0;CIEND=0,0;CIPOS95=0,0;CIEND95=0,0;MATEID=417757_2;EVENT=417757;SU=7099;PE=2341;SR=4758;ALG=PROD;AF=0.01556;NSAMP=444;MSQ=464.7;RECLASSIFIED;AC=455;AN=29246;NFAM=436	SVTYPE=BND;POS=68576670;STRANDS=+-:7099;CIPOS=0,0;CIEND=0,0;CIPOS95=0,0;CIEND95=0,0;MATEID=417757_1;EVENT=417757;SECONDARY;SU=7099;PE=2341;SR=4758;ALG=PROD;AF=0.01556;NSAMP=444;MSQ=464.7;RECLASSIFIED;AC=455;AN=29246;NFAM=436
chr8	68578633	68578650	chrX	65466963	65466980	113824	1879.53	-	+	BND	LOW	113824_1	N	]chrX:65466972]N	113824_2	N	N[chr8:68578643[	SVTYPE=BND;POS=68578643;STRANDS=-+:4;CIPOS=-9,8;CIEND=-9,8;CIPOS95=0,0;CIEND95=0,0;MATEID=113824_2;EVENT=113824;SU=4;PE=0;SR=4;ALG=PROD;AF=0.002154;NSAMP=63;MSQ=25.75;AC=63;AN=29244;NFAM=62	SVTYPE=BND;POS=65466972;STRANDS=-+:4;CIPOS=-9,8;CIEND=-9,8;CIPOS95=0,0;CIEND95=0,0;MATEID=113824_1;EVENT=113824;SECONDARY;SU=4;PE=0;SR=4;ALG=PROD;AF=0.002154;NSAMP=63;MSQ=25.75;AC=63;AN=29244;NFAM=62
chr8	68578633	68578650	chrX	67728559	67728576	113829	1827.73	-	-	BND	LOW	113829_1	N	[chrX:67728569[N	113829_2	N	[chr8:68578643[N	SVTYPE=BND;POS=68578643;STRANDS=--:4;CIPOS=-9,8;CIEND=-9,8;CIPOS95=0,0;CIEND95=0,0;MATEID=113829_2;EVENT=113829;SU=4;PE=0;SR=4;ALG=PROD;AF=0.002188;NSAMP=64;MSQ=24.79;AC=64;AN=29246;NFAM=64	SVTYPE=BND;POS=67728569;STRANDS=--:4;CIPOS=-9,8;CIEND=-9,8;CIPOS95=0,0;CIEND95=0,0;MATEID=113829_1;EVENT=113829;SECONDARY;SU=4;PE=0;SR=4;ALG=PROD;AF=0.002188;NSAMP=64;MSQ=24.79;AC=64;AN=29246;NFAM=64
chr8	68584562	68584580	chr8	68585759	68585778	605035	557.45	+	+	BND	PASS	605035_1	N	N]chr8:68585769]	605035_2	N	N]chr8:68584571]	SVTYPE=BND;POS=68584571;STRANDS=++:28;CIPOS=-9,9;CIEND=-10,9;CIPOS95=0,0;CIEND95=0,0;MATEID=605035_2;EVENT=605035;SU=28;PE=13;SR=15;ALG=PROD;AF=3.419e-05;NSAMP=1;MSQ=557.45;AC=1;AN=29246;NFAM=1	SVTYPE=BND;POS=68585769;STRANDS=++:28;CIPOS=-10,9;CIEND=-9,9;CIPOS95=0,0;CIEND95=0,0;MATEID=605035_1;EVENT=605035;SECONDARY;SU=28;PE=13;SR=15;ALG=PROD;AF=3.419e-05;NSAMP=1;MSQ=557.45;AC=1;AN=29246;NFAM=1
chr8	68585455	68585474	chr8	68587171	68587190	605036	314.6	-	-	BND	PASS	605036_1	N	[chr8:68587182[N	605036_2	N	[chr8:68585466[N	SVTYPE=BND;POS=68585466;STRANDS=--:18;CIPOS=-10,9;CIEND=-10,9;CIPOS95=0,0;CIEND95=0,0;MATEID=605036_2;EVENT=605036;SU=18;PE=9;SR=9;ALG=PROD;AF=3.419e-05;NSAMP=1;MSQ=314.6;AC=1;AN=29246;NFAM=1	SVTYPE=BND;POS=68587182;STRANDS=--:18;CIPOS=-10,9;CIEND=-10,9;CIPOS95=0,0;CIEND95=0,0;MATEID=605036_1;EVENT=605036;SECONDARY;SU=18;PE=9;SR=9;ALG=PROD;AF=3.419e-05;NSAMP=1;MSQ=314.6;AC=1;AN=29246;NFAM=1
chr8	68589934	68589951	chr8	68590188	68590205	417758	679.17	+	-	BND	LOW	417758_1	N	N[chr8:68590198[	417758_2	N	]chr8:68589943]N	SVTYPE=BND;POS=68589943;STRANDS=+-:26;CIPOS=-9,8;CIEND=-9,8;CIPOS95=0,0;CIEND95=0,0;MATEID=417758_2;EVENT=417758;SU=26;PE=0;SR=26;ALG=PROD;AF=0.0004787;NSAMP=14;MSQ=20.43;RECLASSIFIED;AC=14;AN=29246;NFAM=14	SVTYPE=BND;POS=68590198;STRANDS=+-:26;CIPOS=-9,8;CIEND=-9,8;CIPOS95=0,0;CIEND95=0,0;MATEID=417758_1;EVENT=417758;SECONDARY;SU=26;PE=0;SR=26;ALG=PROD;AF=0.0004787;NSAMP=14;MSQ=20.43;RECLASSIFIED;AC=14;AN=29246;NFAM=14
chr8	68598840	68598859	chr8	68605223	68605230	417759	320.61	+	-	DEL	PASS	417759	N	<DEL>	.	.	.	SVTYPE=DEL;POS=68598850;SVLEN=-6378;END=68605228;STRANDS=+-:14;CIPOS=-10,9;CIEND=-5,2;CIPOS95=0,0;CIEND95=0,0;SU=14;PE=7;SR=7;ALG=PROD;AF=3.419e-05;NSAMP=1;MSQ=320.61;AC=1;AN=29246;NFAM=1	.
chr8	68603540	68603597	chrX	107274275	107274332	113951	79297.7	-	-	BND	LOW	113951_1	N	[chrX:107274305[N	113951_2	N	[chr8:68603570[N	SVTYPE=BND;POS=68603570;STRANDS=--:8;CIPOS=-29,28;CIEND=-29,28;CIPOS95=0,0;CIEND95=0,0;MATEID=113951_2;EVENT=113951;SU=8;PE=0;SR=8;ALG=PROD;AF=0.05642;NSAMP=1641;MSQ=37.06;AC=1650;AN=29246;NFAM=1612	SVTYPE=BND;POS=107274305;STRANDS=--:8;CIPOS=-29,28;CIEND=-29,28;CIPOS95=0,0;CIEND95=0,0;MATEID=113951_1;EVENT=113951;SECONDARY;SU=8;PE=0;SR=8;ALG=PROD;AF=0.05642;NSAMP=1641;MSQ=37.06;AC=1650;AN=29246;NFAM=1612
chr8	68612768	68613048	chr8	68616729	68617141	417760	533.59	+	-	DEL	PASS	417760	N	<DEL>	.	.	.	SVTYPE=DEL;POS=68612772;SVLEN=-4360;END=68617132;STRANDS=+-:13;IMPRECISE;CIPOS=-4,276;CIEND=-403,9;CIPOS95=0,91;CIEND95=-76,1;SU=13;PE=13;SR=0;ALG=PROD;AF=3.419e-05;NSAMP=1;MSQ=533.59;AC=1;AN=29246;NFAM=1	.
chr8	68616373	68616392	chr8	68618195	68618214	417761	296.63	+	-	DEL	PASS	417761	N	<DEL>	.	.	.	SVTYPE=DEL;POS=68616383;SVLEN=-1822;END=68618205;STRANDS=+-:10;IMPRECISE;CIPOS=-10,9;CIEND=-10,9;CIPOS95=-2,3;CIEND95=-3,1;SU=10;PE=9;SR=1;ALG=PROD;AF=3.419e-05;NSAMP=1;MSQ=296.63;AC=1;AN=29246;NFAM=1	.
chr8	68642143	68642260	chr8	68642489	68642561	605037	46.96	+	+	INV	LOW	605037	N	<INV>	.	.	.	SVTYPE=INV;POS=68642260;SVLEN=229;END=68642489;STRANDS=++:1,--:3;IMPRECISE;CIPOS=-117,0;CIEND=0,72;CIPOS95=-102,0;CIEND95=0,60;SU=4;PE=4;SR=0;ALG=PROD;AF=3.419e-05;NSAMP=1;MSQ=41.83;AC=1;AN=29246;NFAM=1	.
chr8	68647132	68647179	chr8	68651038	68651082	605039	241.63	-	-	BND	LOW	605039_1	N	[chr8:68651062[N	605039_2	N	[chr8:68647158[N	SVTYPE=BND;POS=68647158;STRANDS=--:28;CIPOS=-25,22;CIEND=-23,21;CIPOS95=0,0;CIEND95=0,0;MATEID=605039_2;EVENT=605039;SU=28;PE=8;SR=20;ALG=PROD;AF=6.839e-05;NSAMP=2;MSQ=120.81;AC=2;AN=29246;NFAM=1	SVTYPE=BND;POS=68651062;STRANDS=--:28;CIPOS=-23,21;CIEND=-25,22;CIPOS95=0,0;CIEND95=0,0;MATEID=605039_1;EVENT=605039;SECONDARY;SU=28;PE=8;SR=20;ALG=PROD;AF=6.839e-05;NSAMP=2;MSQ=120.81;AC=2;AN=29246;NFAM=1
chr8	68647213	68647259	chr8	68650243	68650287	605038	412.59	+	+	BND	LOW	605038_1	N	N]chr8:68650266]	605038_2	N	N]chr8:68647236]	SVTYPE=BND;POS=68647236;STRANDS=++:33;CIPOS=-23,23;CIEND=-23,21;CIPOS95=0,0;CIEND95=0,0;MATEID=605038_2;EVENT=605038;SU=33;PE=13;SR=20;ALG=PROD;AF=6.839e-05;NSAMP=2;MSQ=206.3;AC=2;AN=29246;NFAM=1	SVTYPE=BND;POS=68650266;STRANDS=++:33;CIPOS=-23,21;CIEND=-23,23;CIPOS95=0,0;CIEND95=0,0;MATEID=605038_1;EVENT=605038;SECONDARY;SU=33;PE=13;SR=20;ALG=PROD;AF=6.839e-05;NSAMP=2;MSQ=206.3;AC=2;AN=29246;NFAM=1
chr8	68654644	68654659	chr8	68655133	68655152	417763	506.65	+	-	BND	LOW	417763_1	N	N[chr8:68655144[	417763_2	N	]chr8:68654654]N	SVTYPE=BND;POS=68654654;STRANDS=+-:13;CIPOS=-10,5;CIEND=-10,9;CIPOS95=0,0;CIEND95=0,0;MATEID=417763_2;EVENT=417763;SU=13;PE=5;SR=8;ALG=PROD;AF=0.0001026;NSAMP=3;MSQ=12.18;RECLASSIFIED;AC=3;AN=29246;NFAM=3	SVTYPE=BND;POS=68655144;STRANDS=+-:13;CIPOS=-10,9;CIEND=-10,5;CIPOS95=0,0;CIEND95=0,0;MATEID=417763_1;EVENT=417763;SECONDARY;SU=13;PE=5;SR=8;ALG=PROD;AF=0.0001026;NSAMP=3;MSQ=12.18;RECLASSIFIED;AC=3;AN=29246;NFAM=3
chr8	68673256	68673258	chr8	68673323	68673325	417765	17892.0	+	-	BND	PASS	417765_1	N	N[chr8:68673326[	417765_2	N	]chr8:68673257]N	SVTYPE=BND;POS=68673257;STRANDS=+-:661;CIPOS=-1,1;CIEND=-2,0;CIPOS95=0,0;CIEND95=0,0;MATEID=417765_2;EVENT=417765;SU=661;PE=10;SR=651;ALG=PROD;AF=0.0003419;NSAMP=10;MSQ=280.26;RECLASSIFIED;AC=10;AN=29246;NFAM=9	SVTYPE=BND;POS=68673326;STRANDS=+-:661;CIPOS=-2,0;CIEND=-1,1;CIPOS95=0,0;CIEND95=0,0;MATEID=417765_1;EVENT=417765;SECONDARY;SU=661;PE=10;SR=651;ALG=PROD;AF=0.0003419;NSAMP=10;MSQ=280.26;RECLASSIFIED;AC=10;AN=29246;NFAM=9
chr8	68706000	68706019	chr8	68709535	68709537	417766	641.49	+	-	DEL	PASS	417766	N	<DEL>	.	.	.	SVTYPE=DEL;POS=68706010;SVLEN=-3527;END=68709537;STRANDS=+-:28;CIPOS=-10,9;CIEND=-2,0;CIPOS95=0,0;CIEND95=0,0;SU=28;PE=14;SR=14;ALG=PROD;AF=3.419e-05;NSAMP=1;MSQ=641.49;AC=1;AN=29246;NFAM=1	.
chr8	68711780	68711789	chr8	68719581	68719589	417767	317.84	+	-	DEL	PASS	417767	N	<DEL>	.	.	.	SVTYPE=DEL;POS=68711785;SVLEN=-7801;END=68719586;STRANDS=+-:14;CIPOS=-5,4;CIEND=-5,3;CIPOS95=0,0;CIEND95=0,0;SU=14;PE=7;SR=7;ALG=PROD;AF=3.419e-05;NSAMP=1;MSQ=317.67;AC=1;AN=29246;NFAM=1	.
chr8	68714358	68714368	chr8	68715447	68715456	417768	3704.3	+	-	DEL	PASS	417768	N	<DEL>	.	.	.	SVTYPE=DEL;POS=68714363;SVLEN=-1089;END=68715452;STRANDS=+-:140;CIPOS=-5,5;CIEND=-5,4;CIPOS95=0,0;CIEND95=0,0;SU=140;PE=75;SR=65;ALG=PROD;AF=0.0002393;NSAMP=7;MSQ=481.67;AC=7;AN=29246;NFAM=7	.
chr8	68716845	68716895	chr8	68716957	68716966	605040	2168.3	+	+	INV	LOW	605040	N	<INV>	.	.	.	SVTYPE=INV;POS=68716874;SVLEN=83;END=68716957;STRANDS=++:59,--:17;CIPOS=-29,21;CIEND=0,9;CIPOS95=0,0;CIEND95=0,0;SU=76;PE=38;SR=38;ALG=PROD;AF=0.0009574;NSAMP=28;MSQ=48.72;AC=28;AN=29246;NFAM=28	.
chr8	68743320	68743991	chr8	69254648	69255277	533352	486.38	-	+	BND	LOW	533352_1	N	]chr8:69254678]N	533352_2	N	N[chr8:68743963[	SVTYPE=BND;POS=68743963;STRANDS=-+:16;IMPRECISE;CIPOS=-642,29;CIEND=-30,599;CIPOS95=-118,29;CIEND95=-30,114;MATEID=533352_2;EVENT=533352;SU=16;PE=16;SR=0;ALG=PROD;AF=0.001163;NSAMP=34;MSQ=10.89;RECLASSIFIED;AC=34;AN=29246;NFAM=34	SVTYPE=BND;POS=69254678;STRANDS=-+:16;IMPRECISE;CIPOS=-30,599;CIEND=-642,29;CIPOS95=-30,114;CIEND95=-118,29;MATEID=533352_1;EVENT=533352;SECONDARY;SU=16;PE=16;SR=0;ALG=PROD;AF=0.001163;NSAMP=34;MSQ=10.89;RECLASSIFIED;AC=34;AN=29246;NFAM=34
chr8	68744432	68744969	chr8	69254805	69255264	417769	466.74	+	-	BND	LOW	417769_1	N	N[chr8:69255236[	417769_2	N	]chr8:68744462]N	SVTYPE=BND;POS=68744462;STRANDS=+-:8;IMPRECISE;CIPOS=-30,507;CIEND=-430,29;CIPOS95=-30,104;CIEND95=-94,29;MATEID=417769_2;EVENT=417769;SU=8;PE=8;SR=0;ALG=PROD;AF=0.0005471;NSAMP=16;MSQ=25.99;RECLASSIFIED;AC=16;AN=29246;NFAM=16	SVTYPE=BND;POS=69255236;STRANDS=+-:8;IMPRECISE;CIPOS=-430,29;CIEND=-30,507;CIPOS95=-94,29;CIEND95=-30,104;MATEID=417769_1;EVENT=417769;SECONDARY;SU=8;PE=8;SR=0;ALG=PROD;AF=0.0005471;NSAMP=16;MSQ=25.99;RECLASSIFIED;AC=16;AN=29246;NFAM=16
chr8	68749661	68749754	chr8	68749813	68750553	605041	379.15	+	+	INV	LOW	605041	N	<INV>	.	.	.	SVTYPE=INV;POS=68749671;SVLEN=152;END=68749823;STRANDS=++:3,--:1;IMPRECISE;CIPOS=-10,83;CIEND=-10,730;CIPOS95=0,81;CIEND95=-2,372;SU=4;PE=2;SR=2;ALG=PROD;AF=0.0004445;NSAMP=13;MSQ=27.12;AC=13;AN=29246;NFAM=13	.
chr8	68758159	68758200	chr8	68758211	68758256	417770	479.49	+	-	BND	LOW	417770_1	N	N[chr8:68758235[	417770_2	N	]chr8:68758180]N	SVTYPE=BND;POS=68758180;STRANDS=+-:20;CIPOS=-21,20;CIEND=-23,22;CIPOS95=0,0;CIEND95=0,0;MATEID=417770_2;EVENT=417770;SU=20;PE=0;SR=20;ALG=PROD;AF=3.419e-05;NSAMP=1;MSQ=182.72;RECLASSIFIED;AC=1;AN=29246;NFAM=1	SVTYPE=BND;POS=68758235;STRANDS=+-:20;CIPOS=-23,22;CIEND=-21,20;CIPOS95=0,0;CIEND95=0,0;MATEID=417770_1;EVENT=417770;SECONDARY;SU=20;PE=0;SR=20;ALG=PROD;AF=3.419e-05;NSAMP=1;MSQ=182.72;RECLASSIFIED;AC=1;AN=29246;NFAM=1
chr8	68762554	68762569	chr8	68764283	68764298	417771	143.77	+	-	DEL	PASS	417771	N	<DEL>	.	.	.	SVTYPE=DEL;POS=68762562;SVLEN=-1730;END=68764292;STRANDS=+-:10;CIPOS=-8,7;CIEND=-9,6;CIPOS95=0,0;CIEND95=0,0;SU=10;PE=6;SR=4;ALG=PROD;AF=3.419e-05;NSAMP=1;MSQ=143.77;AC=1;AN=29246;NFAM=1	.
chr8	68767988	68767993	chr8	68768539	68768558	417772	606.14	+	-	BND	LOW	417772_1	N	N[chr8:68768550[	417772_2	N	]chr8:68767991]N	SVTYPE=BND;POS=68767991;STRANDS=+-:24;CIPOS=-3,2;CIEND=-10,9;CIPOS95=0,0;CIEND95=0,0;MATEID=417772_2;EVENT=417772;SU=24;PE=13;SR=11;ALG=PROD;AF=3.419e-05;NSAMP=1;MSQ=566.53;RECLASSIFIED;AC=1;AN=29246;NFAM=1	SVTYPE=BND;POS=68768550;STRANDS=+-:24;CIPOS=-10,9;CIEND=-3,2;CIPOS95=0,0;CIEND95=0,0;MATEID=417772_1;EVENT=417772;SECONDARY;SU=24;PE=13;SR=11;ALG=PROD;AF=3.419e-05;NSAMP=1;MSQ=566.53;RECLASSIFIED;AC=1;AN=29246;NFAM=1
chr8	68773383	68773428	chr8	68774629	68774680	605042	604.72	-	-	BND	LOW	605042_1	N	[chr8:68774658[N	605042_2	N	[chr8:68773408[N	SVTYPE=BND;POS=68773408;STRANDS=--:44;CIPOS=-24,21;CIEND=-28,23;CIPOS95=0,0;CIEND95=0,0;MATEID=605042_2;EVENT=605042;SU=44;PE=27;SR=17;ALG=PROD;AF=3.419e-05;NSAMP=1;MSQ=320.49;AC=1;AN=29246;NFAM=1	SVTYPE=BND;POS=68774658;STRANDS=--:44;CIPOS=-28,23;CIEND=-24,21;CIPOS95=0,0;CIEND95=0,0;MATEID=605042_1;EVENT=605042;SECONDARY;SU=44;PE=27;SR=17;ALG=PROD;AF=3.419e-05;NSAMP=1;MSQ=320.49;AC=1;AN=29246;NFAM=1
chr8	68773749	68773792	chr8	68774627	68774672	605043	1264.23	+	+	BND	PASS	605043_1	N	N]chr8:68774650]	605043_2	N	N]chr8:68773771]	SVTYPE=BND;POS=68773771;STRANDS=++:72;CIPOS=-22,21;CIEND=-23,22;CIPOS95=0,0;CIEND95=0,0;MATEID=605043_2;EVENT=605043;SU=72;PE=34;SR=38;ALG=PROD;AF=3.419e-05;NSAMP=1;MSQ=482.3;AC=1;AN=29246;NFAM=1	SVTYPE=BND;POS=68774650;STRANDS=++:72;CIPOS=-23,22;CIEND=-22,21;CIPOS95=0,0;CIEND95=0,0;MATEID=605043_1;EVENT=605043;SECONDARY;SU=72;PE=34;SR=38;ALG=PROD;AF=3.419e-05;NSAMP=1;MSQ=482.3;AC=1;AN=29246;NFAM=1
chr8	68774020	68774031	chr8	68774419	68774432	417773	553.36	+	-	BND	LOW	417773_1	N	N[chr8:68774428[	417773_2	N	]chr8:68774025]N	SVTYPE=BND;POS=68774025;STRANDS=+-:13;CIPOS=-5,6;CIEND=-8,5;CIPOS95=0,0;CIEND95=0,0;MATEID=417773_2;EVENT=417773;SU=13;PE=8;SR=5;ALG=PROD;AF=0.0003761;NSAMP=11;MSQ=48.97;RECLASSIFIED;AC=11;AN=29246;NFAM=11	SVTYPE=BND;POS=68774428;STRANDS=+-:13;CIPOS=-8,5;CIEND=-5,6;CIPOS95=0,0;CIEND95=0,0;MATEID=417773_1;EVENT=417773;SECONDARY;SU=13;PE=8;SR=5;ALG=PROD;AF=0.0003761;NSAMP=11;MSQ=48.97;RECLASSIFIED;AC=11;AN=29246;NFAM=11
chr8	68774536	68774539	chr8	68776954	68776956	417774	617.44	+	-	DEL	PASS	417774	N	<DEL>	.	.	.	SVTYPE=DEL;POS=68774538;SVLEN=-2418;END=68776956;STRANDS=+-:28;CIPOS=-2,1;CIEND=-2,0;CIPOS95=0,0;CIEND95=0,0;SU=28;PE=15;SR=13;ALG=PROD;AF=3.419e-05;NSAMP=1;MSQ=617.44;AC=1;AN=29246;NFAM=1	.
chr8	68775326	68775329	chr8	68777213	68777232	417775	611.62	+	-	DEL	PASS	417775	N	<DEL>	.	.	.	SVTYPE=DEL;POS=68775328;SVLEN=-1895;END=68777223;STRANDS=+-:25;CIPOS=-2,1;CIEND=-10,9;CIPOS95=0,0;CIEND95=0,0;SU=25;PE=12;SR=13;ALG=PROD;AF=3.419e-05;NSAMP=1;MSQ=611.62;AC=1;AN=29246;NFAM=1	.
chr8	68783985	68784411	chr8	68794459	68794914	605044	101.88	+	+	BND	LOW	605044_1	N	N]chr8:68794469]	605044_2	N	N]chr8:68783995]	SVTYPE=BND;POS=68783995;STRANDS=++:6;IMPRECISE;CIPOS=-10,416;CIEND=-10,445;CIPOS95=-1,107;CIEND95=0,143;MATEID=605044_2;EVENT=605044;SU=6;PE=6;SR=0;ALG=PROD;AF=3.419e-05;NSAMP=1;MSQ=101.88;AC=1;AN=29246;NFAM=1	SVTYPE=BND;POS=68794469;STRANDS=++:6;IMPRECISE;CIPOS=-10,445;CIEND=-10,416;CIPOS95=0,143;CIEND95=-1,107;MATEID=605044_1;EVENT=605044;SECONDARY;SU=6;PE=6;SR=0;ALG=PROD;AF=3.419e-05;NSAMP=1;MSQ=101.88;AC=1;AN=29246;NFAM=1
chr8	68790407	68790426	chr8	68794476	68794495	605045	209.78	-	-	BND	LOW	605045_1	N	[chr8:68794487[N	605045_2	N	[chr8:68790418[N	SVTYPE=BND;POS=68790418;STRANDS=--:12;IMPRECISE;CIPOS=-10,9;CIEND=-10,9;CIPOS95=-1,0;CIEND95=-1,1;MATEID=605045_2;EVENT=605045;SU=12;PE=10;SR=2;ALG=PROD;AF=3.419e-05;NSAMP=1;MSQ=209.78;AC=1;AN=29246;NFAM=1	SVTYPE=BND;POS=68794487;STRANDS=--:12;IMPRECISE;CIPOS=-10,9;CIEND=-10,9;CIPOS95=-1,1;CIEND95=-1,0;MATEID=605045_1;EVENT=605045;SECONDARY;SU=12;PE=10;SR=2;ALG=PROD;AF=3.419e-05;NSAMP=1;MSQ=209.78;AC=1;AN=29246;NFAM=1
chr8	68792588	68793108	chr16	21772306	21772771	111376	805.91	+	+	BND	LOW	111376_1	N	N]chr16:21772316]	111376_2	N	N]chr8:68792598]	SVTYPE=BND;POS=68792598;STRANDS=++:4;IMPRECISE;CIPOS=-10,510;CIEND=-10,455;CIPOS95=0,167;CIEND95=0,155;MATEID=111376_2;EVENT=111376;SU=4;PE=4;SR=0;ALG=PROD;AF=0.001641;NSAMP=48;MSQ=14.66;AC=48;AN=29246;NFAM=48	SVTYPE=BND;POS=21772316;STRANDS=++:4;IMPRECISE;CIPOS=-10,455;CIEND=-10,510;CIPOS95=0,155;CIEND95=0,167;MATEID=111376_1;EVENT=111376;SECONDARY;SU=4;PE=4;SR=0;ALG=PROD;AF=0.001641;NSAMP=48;MSQ=14.66;AC=48;AN=29246;NFAM=48
chr8	68792589	68793230	chr11	29880691	29881355	109264	394.76	+	-	BND	LOW	109264_1	N	N[chr11:29881347[	109264_2	N	]chr8:68792598]N	SVTYPE=BND;POS=68792598;STRANDS=+-:4;IMPRECISE;CIPOS=-9,632;CIEND=-655,9;CIPOS95=-1,153;CIEND95=-154,0;MATEID=109264_2;EVENT=109264;SU=4;PE=4;SR=0;ALG=PROD;AF=0.0006497;NSAMP=19;MSQ=17.3;AC=19;AN=29246;NFAM=19	SVTYPE=BND;POS=29881347;STRANDS=+-:4;IMPRECISE;CIPOS=-655,9;CIEND=-9,632;CIPOS95=-154,0;CIEND95=-1,153;MATEID=109264_1;EVENT=109264;SECONDARY;SU=4;PE=4;SR=0;ALG=PROD;AF=0.0006497;NSAMP=19;MSQ=17.3;AC=19;AN=29246;NFAM=19
chr8	68793218	68793236	chr8	68826643	68826662	417776	302.64	+	-	DEL	PASS	417776	N	<DEL>	.	.	.	SVTYPE=DEL;POS=68793228;SVLEN=-33425;END=68826653;STRANDS=+-:13;CIPOS=-10,8;CIEND=-10,9;CIPOS95=0,0;CIEND95=0,0;SU=13;PE=7;SR=6;ALG=PROD;AF=3.419e-05;NSAMP=1;MSQ=302.64;AC=1;AN=29246;NFAM=1	.
chr8	68802215	68802266	chr8	68802581	68802638	417777	1078.3	+	-	BND	LOW	417777_1	N	N[chr8:68802611[	417777_2	N	]chr8:68802244]N	SVTYPE=BND;POS=68802244;STRANDS=+-:17;CIPOS=-29,22;CIEND=-29,28;CIPOS95=0,0;CIEND95=0,0;MATEID=417777_2;EVENT=417777;SU=17;PE=0;SR=17;ALG=PROD;AF=0.001094;NSAMP=32;MSQ=22.35;RECLASSIFIED;AC=32;AN=29246;NFAM=32	SVTYPE=BND;POS=68802611;STRANDS=+-:17;CIPOS=-29,28;CIEND=-29,22;CIPOS95=0,0;CIEND95=0,0;MATEID=417777_1;EVENT=417777;SECONDARY;SU=17;PE=0;SR=17;ALG=PROD;AF=0.001094;NSAMP=32;MSQ=22.35;RECLASSIFIED;AC=32;AN=29246;NFAM=32
chr8	68822235	68822240	chr8	68826367	68826372	533353	188.91	-	+	DUP	PASS	533353	N	<DUP>	.	.	.	SVTYPE=DUP;POS=68822239;SVLEN=4131;END=68826370;STRANDS=-+:19;CIPOS=-4,1;CIEND=-3,2;CIPOS95=0,0;CIEND95=0,0;SU=19;PE=9;SR=10;ALG=PROD;AF=3.419e-05;NSAMP=1;MSQ=187.52;AC=1;AN=29246;NFAM=1	.
chr8	68824539	68824552	chr8	68824950	68824967	417778	813.13	+	-	BND	LOW	417778_1	N	N[chr8:68824959[	417778_2	N	]chr8:68824548]N	SVTYPE=BND;POS=68824548;STRANDS=+-:10;IMPRECISE;CIPOS=-9,4;CIEND=-8,9;CIPOS95=-1,0;CIEND95=0,0;MATEID=417778_2;EVENT=417778;SU=10;PE=5;SR=5;ALG=PROD;AF=0.0003077;NSAMP=9;MSQ=71.13;RECLASSIFIED;AC=9;AN=29246;NFAM=9	SVTYPE=BND;POS=68824959;STRANDS=+-:10;IMPRECISE;CIPOS=-8,9;CIEND=-9,4;CIPOS95=0,0;CIEND95=-1,0;MATEID=417778_1;EVENT=417778;SECONDARY;SU=10;PE=5;SR=5;ALG=PROD;AF=0.0003077;NSAMP=9;MSQ=71.13;RECLASSIFIED;AC=9;AN=29246;NFAM=9
chr8	68830865	68830876	chr8	68831261	68831272	417779	305.63	+	-	BND	LOW	417779_1	N	N[chr8:68831268[	417779_2	N	]chr8:68830871]N	SVTYPE=BND;POS=68830871;STRANDS=+-:6;CIPOS=-6,5;CIEND=-6,5;CIPOS95=0,0;CIEND95=0,0;MATEID=417779_2;EVENT=417779;SU=6;PE=0;SR=6;ALG=PROD;AF=0.0003761;NSAMP=11;MSQ=19.92;RECLASSIFIED;AC=11;AN=29246;NFAM=11	SVTYPE=BND;POS=68831268;STRANDS=+-:6;CIPOS=-6,5;CIEND=-6,5;CIPOS95=0,0;CIEND95=0,0;MATEID=417779_1;EVENT=417779;SECONDARY;SU=6;PE=0;SR=6;ALG=PROD;AF=0.0003761;NSAMP=11;MSQ=19.92;RECLASSIFIED;AC=11;AN=29246;NFAM=11
chr8	68845231	68845249	chr8	68845282	68845301	417780	122.85	+	-	BND	LOW	417780_1	N	N[chr8:68845293[	417780_2	N	]chr8:68845241]N	SVTYPE=BND;POS=68845241;STRANDS=+-:5;IMPRECISE;CIPOS=-10,8;CIEND=-10,9;CIPOS95=-1,0;CIEND95=0,0;MATEID=417780_2;EVENT=417780;SU=5;PE=1;SR=4;ALG=PROD;AF=3.419e-05;NSAMP=1;MSQ=122.8;RETAINED;RECLASSIFIED;AC=1;AN=29246;NFAM=1	SVTYPE=BND;POS=68845293;STRANDS=+-:5;IMPRECISE;CIPOS=-10,9;CIEND=-10,8;CIPOS95=0,0;CIEND95=-1,0;MATEID=417780_1;EVENT=417780;SECONDARY;SU=5;PE=1;SR=4;ALG=PROD;AF=3.419e-05;NSAMP=1;MSQ=122.8;RETAINED;RECLASSIFIED;AC=1;AN=29246;NFAM=1
chr8	68849072	68849353	chr8	68854822	68855175	417782	1445.97	+	-	DEL	PASS	417782	N	<DEL>	.	.	.	SVTYPE=DEL;POS=68849098;SVLEN=-6070;END=68855168;STRANDS=+-:76;IMPRECISE;CIPOS=-26,255;CIEND=-346,7;CIPOS95=-15,15;CIEND95=-27,7;SU=76;PE=76;SR=0;ALG=PROD;AF=3.419e-05;NSAMP=1;MSQ=239.52;AC=1;AN=29246;NFAM=1	.
chr8	68858196	68858215	chr8	68858303	68858322	417783	401.66	+	-	DEL	PASS	417783	N	<DEL>	.	.	.	SVTYPE=DEL;POS=68858206;SVLEN=-107;END=68858313;STRANDS=+-:15;CIPOS=-10,9;CIEND=-10,9;CIPOS95=0,0;CIEND95=0,0;SU=15;PE=0;SR=15;ALG=PROD;AF=3.419e-05;NSAMP=1;MSQ=401.65;AC=1;AN=29246;NFAM=1	.
chr8	68859022	68859039	chr21	35832817	35832834	112926	17.91	-	+	BND	LOW	112926_1	N	]chr21:35832826]N	112926_2	N	N[chr8:68859032[	SVTYPE=BND;POS=68859032;STRANDS=-+:4;CIPOS=-9,8;CIEND=-9,8;CIPOS95=0,0;CIEND95=0,0;MATEID=112926_2;EVENT=112926;SU=4;PE=0;SR=4;ALG=PROD;AF=3.419e-05;NSAMP=1;MSQ=17.91;AC=1;AN=29246;NFAM=1	SVTYPE=BND;POS=35832826;STRANDS=-+:4;CIPOS=-9,8;CIEND=-9,8;CIPOS95=0,0;CIEND95=0,0;MATEID=112926_1;EVENT=112926;SECONDARY;SU=4;PE=0;SR=4;ALG=PROD;AF=3.419e-05;NSAMP=1;MSQ=17.91;AC=1;AN=29246;NFAM=1
chr8	68867535	68867535	chr8	68867654	68867654	417784	103128.0	+	-	BND	LOW	417784_1	N	N[chr8:68867655[	417784_2	N	]chr8:68867535]N	SVTYPE=BND;POS=68867535;STRANDS=+-:3847;CIPOS=0,0;CIEND=0,0;CIPOS95=0,0;CIEND95=0,0;MATEID=417784_2;EVENT=417784;SU=3847;PE=47;SR=3800;ALG=PROD;AF=0.0146;NSAMP=416;MSQ=211.44;RECLASSIFIED;AC=427;AN=29246;NFAM=408	SVTYPE=BND;POS=68867655;STRANDS=+-:3847;CIPOS=0,0;CIEND=0,0;CIPOS95=0,0;CIEND95=0,0;MATEID=417784_1;EVENT=417784;SECONDARY;SU=3847;PE=47;SR=3800;ALG=PROD;AF=0.0146;NSAMP=416;MSQ=211.44;RECLASSIFIED;AC=427;AN=29246;NFAM=408
chr8	68876130	68876133	chr8	68884411	68884430	417785	712.93	+	-	BND	PASS	417785_1	N	N[chr8:68884422[	417785_2	N	]chr8:68876132]N	SVTYPE=BND;POS=68876132;STRANDS=+-:35;CIPOS=-2,1;CIEND=-10,9;CIPOS95=0,0;CIEND95=0,0;MATEID=417785_2;EVENT=417785;SU=35;PE=20;SR=15;ALG=PROD;AF=3.419e-05;NSAMP=1;MSQ=712.93;RECLASSIFIED;AC=1;AN=29246;NFAM=1	SVTYPE=BND;POS=68884422;STRANDS=+-:35;CIPOS=-10,9;CIEND=-2,1;CIPOS95=0,0;CIEND95=0,0;MATEID=417785_1;EVENT=417785;SECONDARY;SU=35;PE=20;SR=15;ALG=PROD;AF=3.419e-05;NSAMP=1;MSQ=712.93;RECLASSIFIED;AC=1;AN=29246;NFAM=1
chr8	68886082	68886592	chr8	68896899	68897518	417786	9.3	+	-	DEL	PASS	417786	N	<DEL>	.	.	.	SVTYPE=DEL;POS=68886092;SVLEN=-11417;END=68897509;STRANDS=+-:5;IMPRECISE;CIPOS=-10,500;CIEND=-610,9;CIPOS95=-2,111;CIEND95=-123,2;SU=5;PE=5;SR=0;ALG=PROD;AF=3.419e-05;NSAMP=1;MSQ=9.3;AC=1;AN=29246;NFAM=1	.
chr8	68889122	68889329	chr8	68895254	68895518	417787	662.46	+	-	DEL	PASS	417787	N	<DEL>	.	.	.	SVTYPE=DEL;POS=68889132;SVLEN=-6377;END=68895509;STRANDS=+-:24;IMPRECISE;CIPOS=-10,197;CIEND=-255,9;CIPOS95=-2,37;CIEND95=-34,3;SU=24;PE=24;SR=0;ALG=PROD;AF=3.419e-05;NSAMP=1;MSQ=122.86;AC=1;AN=29246;NFAM=1	.
chr8	68905583	68906199	chr8	68906916	68907587	533355	1.5646e+06	-	+	BND	LOW	533355_1	N	]chr8:68906926]N	533355_2	N	N[chr8:68906191[	SVTYPE=BND;POS=68906191;STRANDS=-+:4;IMPRECISE;CIPOS=-607,9;CIEND=-10,661;CIPOS95=-195,0;CIEND95=-1,212;MATEID=533355_2;EVENT=533355;SU=4;PE=4;SR=0;ALG=PROD;AF=0.3499;NSAMP=9841;MSQ=99.48;RECLASSIFIED;AC=10232;AN=29246;NFAM=8905	SVTYPE=BND;POS=68906926;STRANDS=-+:4;IMPRECISE;CIPOS=-10,661;CIEND=-607,9;CIPOS95=-1,212;CIEND95=-195,0;MATEID=533355_1;EVENT=533355;SECONDARY;SU=4;PE=4;SR=0;ALG=PROD;AF=0.3499;NSAMP=9841;MSQ=99.48;RECLASSIFIED;AC=10232;AN=29246;NFAM=8905
chr8	68906117	68906174	chr8	68906975	68907005	417788	6881.56	+	-	BND	LOW	417788_1	N	N[chr8:68907005[	417788_2	N	]chr8:68906146]N	SVTYPE=BND;POS=68906146;STRANDS=+-:12;IMPRECISE;CIPOS=-29,28;CIEND=-29,1;CIPOS95=0,0;CIEND95=-29,1;MATEID=417788_2;EVENT=417788;SU=12;PE=7;SR=5;ALG=PROD;AF=0.008069;NSAMP=236;MSQ=23.78;RECLASSIFIED;AC=236;AN=29246;NFAM=235	SVTYPE=BND;POS=68907005;STRANDS=+-:12;IMPRECISE;CIPOS=-29,1;CIEND=-29,28;CIPOS95=-29,1;CIEND95=0,0;MATEID=417788_1;EVENT=417788;SECONDARY;SU=12;PE=7;SR=5;ALG=PROD;AF=0.008069;NSAMP=236;MSQ=23.78;RECLASSIFIED;AC=236;AN=29246;NFAM=235
chr8	68906592	68906602	chr8	68992264	68992275	533356	341.69	-	+	DUP	PASS	533356	N	<DUP>	.	.	.	SVTYPE=DUP;POS=68906599;SVLEN=85670;END=68992269;STRANDS=-+:16;IMPRECISE;CIPOS=-7,3;CIEND=-5,6;CIPOS95=0,0;CIEND95=-1,0;SU=16;PE=11;SR=5;ALG=PROD;AF=6.839e-05;NSAMP=1;MSQ=273.13;AC=2;AN=29242;NFAM=1	.
chr8	68934798	68934811	chr10	102305182	102305199	109082	69.06	-	+	BND	LOW	109082_1	N	]chr10:102305190]N	109082_2	N	N[chr8:68934807[	SVTYPE=BND;POS=68934807;STRANDS=-+:4;IMPRECISE;CIPOS=-8,5;CIEND=-8,9;CIPOS95=-4,2;CIEND95=0,2;MATEID=109082_2;EVENT=109082;SU=4;PE=0;SR=4;ALG=PROD;AF=3.419e-05;NSAMP=1;MSQ=68.99;AC=1;AN=29246;NFAM=1	SVTYPE=BND;POS=102305190;STRANDS=-+:4;IMPRECISE;CIPOS=-8,9;CIEND=-8,5;CIPOS95=0,2;CIEND95=-4,2;MATEID=109082_1;EVENT=109082;SECONDARY;SU=4;PE=0;SR=4;ALG=PROD;AF=3.419e-05;NSAMP=1;MSQ=68.99;AC=1;AN=29246;NFAM=1
chr8	68959440	68959443	chr8	68963778	68963780	417789	10974.8	+	-	BND	PASS	417789_1	N	N[chr8:68963781[	417789_2	N	]chr8:68959442]N	SVTYPE=BND;POS=68959442;STRANDS=+-:467;CIPOS=-2,1;CIEND=-2,0;CIPOS95=0,0;CIEND95=0,0;MATEID=417789_2;EVENT=417789;SU=467;PE=269;SR=198;ALG=PROD;AF=0.0003761;NSAMP=11;MSQ=578.7;RECLASSIFIED;AC=11;AN=29246;NFAM=11	SVTYPE=BND;POS=68963781;STRANDS=+-:467;CIPOS=-2,0;CIEND=-2,1;CIPOS95=0,0;CIEND95=0,0;MATEID=417789_1;EVENT=417789;SECONDARY;SU=467;PE=269;SR=198;ALG=PROD;AF=0.0003761;NSAMP=11;MSQ=578.7;RECLASSIFIED;AC=11;AN=29246;NFAM=11
chr8	68973156	68973594	chr8	68978172	68978653	417790	329.19	+	-	DEL	PASS	417790	N	<DEL>	.	.	.	SVTYPE=DEL;POS=68973186;SVLEN=-5438;END=68978624;STRANDS=+-:16;IMPRECISE;CIPOS=-30,408;CIEND=-452,29;CIPOS95=-30,92;CIEND95=-101,29;SU=16;PE=16;SR=0;ALG=PROD;AF=3.419e-05;NSAMP=1;MSQ=35.82;AC=1;AN=29246;NFAM=1	.
chr8	68975062	68975658	chr8	71677390	71677957	533357	3.47	-	+	BND	LOW	533357_1	N	]chr8:71677400]N	533357_2	N	N[chr8:68975650[	SVTYPE=BND;POS=68975650;STRANDS=-+:5;IMPRECISE;CIPOS=-587,9;CIEND=-10,557;CIPOS95=-121,2;CIEND95=-2,109;MATEID=533357_2;EVENT=533357;SU=5;PE=5;SR=0;ALG=PROD;AF=3.419e-05;NSAMP=1;MSQ=3.44;RECLASSIFIED;AC=1;AN=29246;NFAM=1	SVTYPE=BND;POS=71677400;STRANDS=-+:5;IMPRECISE;CIPOS=-10,557;CIEND=-587,9;CIPOS95=-2,109;CIEND95=-121,2;MATEID=533357_1;EVENT=533357;SECONDARY;SU=5;PE=5;SR=0;ALG=PROD;AF=3.419e-05;NSAMP=1;MSQ=3.44;RECLASSIFIED;AC=1;AN=29246;NFAM=1
chr8	68976206	68976225	chr8	68980988	68981007	533358	236.06	-	+	DUP	PASS	533358	N	<DUP>	.	.	.	SVTYPE=DUP;POS=68976216;SVLEN=4782;END=68980998;STRANDS=-+:18;CIPOS=-10,9;CIEND=-10,9;CIPOS95=0,0;CIEND95=0,0;SU=18;PE=9;SR=9;ALG=PROD;AF=3.419e-05;NSAMP=1;MSQ=235.52;AC=1;AN=29246;NFAM=1	.
chr8	68990453	68990457	chr8	68998986	68999001	417791	680.31	+	-	DEL	PASS	417791	N	<DEL>	.	.	.	SVTYPE=DEL;POS=68990456;SVLEN=-8536;END=68998992;STRANDS=+-:31;CIPOS=-3,1;CIEND=-6,9;CIPOS95=0,0;CIEND95=0,0;SU=31;PE=16;SR=15;ALG=PROD;AF=3.419e-05;NSAMP=1;MSQ=680.31;AC=1;AN=29246;NFAM=1	.
chr8	69001425	69001440	chr8	69015937	69015956	533359	418.09	-	+	DUP	PASS	533359	N	<DUP>	.	.	.	SVTYPE=DUP;POS=69001431;SVLEN=14516;END=69015947;STRANDS=-+:36;CIPOS=-6,9;CIEND=-10,9;CIPOS95=0,0;CIEND95=0,0;SU=36;PE=19;SR=17;ALG=PROD;AF=6.839e-05;NSAMP=1;MSQ=417.7;AC=2;AN=29246;NFAM=1	.
chr8	69001863	69001904	chr8	69002006	69002596	605048	113.42	+	+	INV	LOW	605048	N	<INV>	.	.	.	SVTYPE=INV;POS=69001873;SVLEN=143;END=69002016;STRANDS=++:3,--:1;IMPRECISE;CIPOS=-10,31;CIEND=-10,580;CIPOS95=0,31;CIEND95=-1,180;SU=4;PE=4;SR=0;ALG=PROD;AF=0.000171;NSAMP=5;MSQ=22.09;AC=5;AN=29246;NFAM=5	.
chr8	69004374	69004384	chr8	69004915	69004925	417792	305.47	+	-	BND	LOW	417792_1	N	N[chr8:69004922[	417792_2	N	]chr8:69004379]N	SVTYPE=BND;POS=69004379;STRANDS=+-:14;CIPOS=-5,5;CIEND=-6,4;CIPOS95=0,0;CIEND95=0,0;MATEID=417792_2;EVENT=417792;SU=14;PE=8;SR=6;ALG=PROD;AF=6.839e-05;NSAMP=2;MSQ=146.76;RECLASSIFIED;AC=2;AN=29246;NFAM=2	SVTYPE=BND;POS=69004922;STRANDS=+-:14;CIPOS=-6,4;CIEND=-5,5;CIPOS95=0,0;CIEND95=0,0;MATEID=417792_1;EVENT=417792;SECONDARY;SU=14;PE=8;SR=6;ALG=PROD;AF=6.839e-05;NSAMP=2;MSQ=146.76;RECLASSIFIED;AC=2;AN=29246;NFAM=2
chr8	69021365	69021370	chr8	69261242	69261261	417793	419.49	+	-	BND	PASS	417793_1	N	N[chr8:69261253[	417793_2	N	]chr8:69021368]N	SVTYPE=BND;POS=69021368;STRANDS=+-:19;CIPOS=-3,2;CIEND=-10,9;CIPOS95=0,0;CIEND95=0,0;MATEID=417793_2;EVENT=417793;SU=19;PE=9;SR=10;ALG=PROD;AF=3.419e-05;NSAMP=1;MSQ=419.49;RECLASSIFIED;AC=1;AN=29246;NFAM=1	SVTYPE=BND;POS=69261253;STRANDS=+-:19;CIPOS=-10,9;CIEND=-3,2;CIPOS95=0,0;CIEND95=0,0;MATEID=417793_1;EVENT=417793;SECONDARY;SU=19;PE=9;SR=10;ALG=PROD;AF=3.419e-05;NSAMP=1;MSQ=419.49;RECLASSIFIED;AC=1;AN=29246;NFAM=1
chr8	69054448	69054452	chr8	69054540	69054546	605050	2301.83	+	+	INV	LOW	605050	N	<INV>	.	.	.	SVTYPE=INV;POS=69054450;SVLEN=90;END=69054540;STRANDS=++:113,--:19;CIPOS=-2,2;CIEND=0,6;CIPOS95=0,0;CIEND95=0,0;SU=132;PE=71;SR=61;ALG=PROD;AF=0.001026;NSAMP=30;MSQ=64.08;AC=30;AN=29246;NFAM=30	.
chr8	69083989	69083998	chr8	69085992	69086001	417795	276.57	+	-	DEL	PASS	417795	N	<DEL>	.	.	.	SVTYPE=DEL;POS=69083994;SVLEN=-2004;END=69085998;STRANDS=+-:12;CIPOS=-5,4;CIEND=-6,3;CIPOS95=0,0;CIEND95=0,0;SU=12;PE=5;SR=7;ALG=PROD;AF=3.419e-05;NSAMP=1;MSQ=275.78;AC=1;AN=29246;NFAM=1	.
chr8	69091942	69091957	chr8	69095693	69095706	417796	635.22	+	-	DEL	PASS	417796	N	<DEL>	.	.	.	SVTYPE=DEL;POS=69091948;SVLEN=-3755;END=69095703;STRANDS=+-:21;IMPRECISE;CIPOS=-6,9;CIEND=-10,3;CIPOS95=-1,2;CIEND95=-3,0;SU=21;PE=20;SR=1;ALG=PROD;AF=3.419e-05;NSAMP=1;MSQ=635.22;AC=1;AN=29246;NFAM=1	.
chr8	69092967	69092986	chr8	69094329	69094345	417797	386.55	+	-	DEL	PASS	417797	N	<DEL>	.	.	.	SVTYPE=DEL;POS=69092977;SVLEN=-1359;END=69094336;STRANDS=+-:19;CIPOS=-10,9;CIEND=-7,9;CIPOS95=0,0;CIEND95=0,0;SU=19;PE=14;SR=5;ALG=PROD;AF=3.419e-05;NSAMP=1;MSQ=386.55;AC=1;AN=29246;NFAM=1	.
chr8	69100819	69100838	chr8	69114152	69114171	417798	638.48	+	-	DEL	PASS	417798	N	<DEL>	.	.	.	SVTYPE=DEL;POS=69100829;SVLEN=-13333;END=69114162;STRANDS=+-:24;CIPOS=-10,9;CIEND=-10,9;CIPOS95=0,0;CIEND95=0,0;SU=24;PE=15;SR=9;ALG=PROD;AF=3.419e-05;NSAMP=1;MSQ=638.48;AC=1;AN=29246;NFAM=1	.
chr8	69100873	69100880	chr10	53511765	53511771	108976	443658.0	-	+	BND	LOW	108976_1	N	]chr10:53511768]N	108976_2	N	N[chr8:69100877[	SVTYPE=BND;POS=69100877;STRANDS=-+:253;CIPOS=-3,4;CIEND=-3,3;CIPOS95=0,0;CIEND95=0,0;MATEID=108976_2;EVENT=108976;SU=253;PE=0;SR=253;ALG=PROD;AF=0.218;NSAMP=6373;MSQ=40.05;AC=6375;AN=29246;NFAM=6047	SVTYPE=BND;POS=53511768;STRANDS=-+:253;CIPOS=-3,3;CIEND=-3,4;CIPOS95=0,0;CIEND95=0,0;MATEID=108976_1;EVENT=108976;SECONDARY;SU=253;PE=0;SR=253;ALG=PROD;AF=0.218;NSAMP=6373;MSQ=40.05;AC=6375;AN=29246;NFAM=6047
chr8	69105560	69105579	chr8	69106219	69106238	417799	93.84	+	-	DEL	PASS	417799	N	<DEL>	.	.	.	SVTYPE=DEL;POS=69105570;SVLEN=-659;END=69106229;STRANDS=+-:9;CIPOS=-10,9;CIEND=-10,9;CIPOS95=0,0;CIEND95=0,0;SU=9;PE=3;SR=6;ALG=PROD;AF=3.42e-05;NSAMP=1;MSQ=74.64;AC=1;AN=29242;NFAM=1	.
chr8	69106369	69107097	chr8	69108814	69109453	417800	1258.61	+	-	DEL	PASS	417800	N	<DEL>	.	.	.	SVTYPE=DEL;POS=69106379;SVLEN=-3065;END=69109444;STRANDS=+-:4;IMPRECISE;CIPOS=-10,718;CIEND=-630,9;CIPOS95=0,252;CIEND95=-202,1;SU=4;PE=4;SR=0;ALG=PROD;AF=6.839e-05;NSAMP=2;MSQ=224.68;AC=2;AN=29246;NFAM=2	.
chr8	69106370	69106389	chr8	69108812	69108829	605051	2382.0	+	+	BND	PASS	605051_1	N	N]chr8:69108820]	605051_2	N	N]chr8:69106380]	SVTYPE=BND;POS=69106380;STRANDS=++:122;CIPOS=-10,9;CIEND=-8,9;CIPOS95=0,0;CIEND95=0,0;MATEID=605051_2;EVENT=605051;SU=122;PE=80;SR=42;ALG=PROD;AF=0.0001026;NSAMP=3;MSQ=301.66;AC=3;AN=29246;NFAM=3	SVTYPE=BND;POS=69108820;STRANDS=++:122;CIPOS=-8,9;CIEND=-10,9;CIPOS95=0,0;CIEND95=0,0;MATEID=605051_1;EVENT=605051;SECONDARY;SU=122;PE=80;SR=42;ALG=PROD;AF=0.0001026;NSAMP=3;MSQ=301.66;AC=3;AN=29246;NFAM=3
chr8	69108487	69108496	chr8	69109434	69109451	605052	2720.85	-	-	BND	PASS	605052_1	N	[chr8:69109445[N	605052_2	N	[chr8:69108494[N	SVTYPE=BND;POS=69108494;STRANDS=--:128;CIPOS=-6,3;CIEND=-10,7;CIPOS95=0,0;CIEND95=0,0;MATEID=605052_2;EVENT=605052;SU=128;PE=87;SR=41;ALG=PROD;AF=0.0001026;NSAMP=3;MSQ=302.6;AC=3;AN=29246;NFAM=3	SVTYPE=BND;POS=69109445;STRANDS=--:128;CIPOS=-10,7;CIEND=-6,3;CIPOS95=0,0;CIEND95=0,0;MATEID=605052_1;EVENT=605052;SECONDARY;SU=128;PE=87;SR=41;ALG=PROD;AF=0.0001026;NSAMP=3;MSQ=302.6;AC=3;AN=29246;NFAM=3
chr8	69114526	69114582	chr8	69118635	69118677	417801	1069.22	+	-	DEL	PASS	417801	N	<DEL>	.	.	.	SVTYPE=DEL;POS=69114556;SVLEN=-4101;END=69118657;STRANDS=+-:47;CIPOS=-30,26;CIEND=-22,20;CIPOS95=0,0;CIEND95=0,0;SU=47;PE=24;SR=23;ALG=PROD;AF=6.839e-05;NSAMP=2;MSQ=532.02;AC=2;AN=29246;NFAM=2	.
chr8	69117961	69118020	chr8	69145143	69145192	533361	218.86	-	+	DUP	PASS	533361	N	<DUP>	.	.	.	SVTYPE=DUP;POS=69117991;SVLEN=27176;END=69145167;STRANDS=-+:24;CIPOS=-30,29;CIEND=-24,25;CIPOS95=0,0;CIEND95=0,0;SU=24;PE=16;SR=8;ALG=PROD;AF=6.839e-05;NSAMP=2;MSQ=109.02;AC=2;AN=29246;NFAM=2	.
chr8	69132856	69132915	chr8	69133507	69133550	417802	1393.69	+	-	DEL	PASS	417802	N	<DEL>	.	.	.	SVTYPE=DEL;POS=69132886;SVLEN=-644;END=69133530;STRANDS=+-:50;CIPOS=-30,29;CIEND=-23,20;CIPOS95=0,0;CIEND95=0,0;SU=50;PE=31;SR=19;ALG=PROD;AF=6.839e-05;NSAMP=2;MSQ=696.84;AC=2;AN=29246;NFAM=2	.
chr8	69140450	69140467	chr8	69140831	69140848	417803	1074.33	+	-	BND	LOW	417803_1	N	N[chr8:69140841[	417803_2	N	]chr8:69140459]N	SVTYPE=BND;POS=69140459;STRANDS=+-:4;CIPOS=-9,8;CIEND=-9,8;CIPOS95=0,0;CIEND95=0,0;MATEID=417803_2;EVENT=417803;SU=4;PE=0;SR=4;ALG=PROD;AF=0.001539;NSAMP=45;MSQ=15.57;RECLASSIFIED;AC=45;AN=29246;NFAM=45	SVTYPE=BND;POS=69140841;STRANDS=+-:4;CIPOS=-9,8;CIEND=-9,8;CIPOS95=0,0;CIEND95=0,0;MATEID=417803_1;EVENT=417803;SECONDARY;SU=4;PE=0;SR=4;ALG=PROD;AF=0.001539;NSAMP=45;MSQ=15.57;RECLASSIFIED;AC=45;AN=29246;NFAM=45
chr8	69156097	69156116	chr8	69156319	69156338	417804	82.57	+	-	MEI	PASS	417804	N	<DEL:ME:SINE|Alu|AluY>	.	.	.	SVTYPE=MEI;POS=69156107;SVLEN=-222;END=69156329;STRANDS=+-:17;CIPOS=-10,9;CIEND=-10,9;CIPOS95=0,0;CIEND95=0,0;SU=17;PE=0;SR=17;ALG=PROD;AF=0.0001368;NSAMP=4;MSQ=9.71;AC=4;AN=29246;NFAM=4	.
chr8	69159710	69160405	chr20	11618245	11618944	112652	3778.81	-	-	BND	LOW	112652_1	N	[chr20:11618916[N	112652_2	N	[chr8:69160377[N	SVTYPE=BND;POS=69160377;STRANDS=--:12;IMPRECISE;CIPOS=-666,29;CIEND=-670,29;CIPOS95=-159,29;CIEND95=-155,29;MATEID=112652_2;EVENT=112652;SU=12;PE=12;SR=0;ALG=PROD;AF=0.005642;NSAMP=165;MSQ=16.24;AC=165;AN=29246;NFAM=165	SVTYPE=BND;POS=11618916;STRANDS=--:12;IMPRECISE;CIPOS=-670,29;CIEND=-666,29;CIPOS95=-155,29;CIEND95=-159,29;MATEID=112652_1;EVENT=112652;SECONDARY;SU=12;PE=12;SR=0;ALG=PROD;AF=0.005642;NSAMP=165;MSQ=16.24;AC=165;AN=29246;NFAM=165
chr8	69160405	69160424	chr13	41081504	41081523	110318	267.18	-	+	BND	LOW	110318_1	N	]chr13:41081514]N	110318_2	N	N[chr8:69160416[	SVTYPE=BND;POS=69160416;STRANDS=-+:5;CIPOS=-10,9;CIEND=-10,9;CIPOS95=0,0;CIEND95=0,0;MATEID=110318_2;EVENT=110318;SU=5;PE=1;SR=4;ALG=PROD;AF=0.0004787;NSAMP=11;MSQ=16.25;AC=14;AN=29246;NFAM=11	SVTYPE=BND;POS=41081514;STRANDS=-+:5;CIPOS=-10,9;CIEND=-10,9;CIPOS95=0,0;CIEND95=0,0;MATEID=110318_1;EVENT=110318;SECONDARY;SU=5;PE=1;SR=4;ALG=PROD;AF=0.0004787;NSAMP=11;MSQ=16.25;AC=14;AN=29246;NFAM=11
chr8	69169350	69169361	chr10	53945898	53945907	108977	25057.1	-	+	BND	LOW	108977_1	N	]chr10:53945903]N	108977_2	N	N[chr8:69169357[	SVTYPE=BND;POS=69169357;STRANDS=-+:158;CIPOS=-6,5;CIEND=-5,4;CIPOS95=0,0;CIEND95=0,0;MATEID=108977_2;EVENT=108977;SU=158;PE=40;SR=118;ALG=PROD;AF=0.01754;NSAMP=513;MSQ=28;AC=513;AN=29246;NFAM=502	SVTYPE=BND;POS=53945903;STRANDS=-+:158;CIPOS=-5,4;CIEND=-6,5;CIPOS95=0,0;CIEND95=0,0;MATEID=108977_1;EVENT=108977;SECONDARY;SU=158;PE=40;SR=118;ALG=PROD;AF=0.01754;NSAMP=513;MSQ=28;AC=513;AN=29246;NFAM=502
chr8	69186082	69186101	chr8	69195785	69195804	417805	485.62	+	-	DEL	PASS	417805	N	<DEL>	.	.	.	SVTYPE=DEL;POS=69186092;SVLEN=-9703;END=69195795;STRANDS=+-:20;CIPOS=-10,9;CIEND=-10,9;CIPOS95=0,0;CIEND95=0,0;SU=20;PE=7;SR=13;ALG=PROD;AF=3.419e-05;NSAMP=1;MSQ=485.62;AC=1;AN=29246;NFAM=1	.
chr8	69207168	69207185	chr8	69207235	69207252	417806	122.83	+	-	BND	LOW	417806_1	N	N[chr8:69207245[	417806_2	N	]chr8:69207177]N	SVTYPE=BND;POS=69207177;STRANDS=+-:4;CIPOS=-9,8;CIEND=-9,8;CIPOS95=0,0;CIEND95=0,0;MATEID=417806_2;EVENT=417806;SU=4;PE=0;SR=4;ALG=PROD;AF=3.419e-05;NSAMP=1;MSQ=122.8;RECLASSIFIED;AC=1;AN=29246;NFAM=1	SVTYPE=BND;POS=69207245;STRANDS=+-:4;CIPOS=-9,8;CIEND=-9,8;CIPOS95=0,0;CIEND95=0,0;MATEID=417806_1;EVENT=417806;SECONDARY;SU=4;PE=0;SR=4;ALG=PROD;AF=3.419e-05;NSAMP=1;MSQ=122.8;RECLASSIFIED;AC=1;AN=29246;NFAM=1
chr8	69207850	69207866	chr8	69207971	69207987	417807	296.85	+	-	DEL	PASS	417807	N	<DEL>	.	.	.	SVTYPE=DEL;POS=69207860;SVLEN=-118;END=69207978;STRANDS=+-:12;CIPOS=-10,6;CIEND=-7,9;CIPOS95=0,0;CIEND95=0,0;SU=12;PE=0;SR=12;ALG=PROD;AF=3.419e-05;NSAMP=1;MSQ=296.7;AC=1;AN=29246;NFAM=1	.
chr8	69210617	69210659	chr8	69210705	69210746	417808	602.49	+	-	BND	PASS	417808_1	N	N[chr8:69210727[	417808_2	N	]chr8:69210639]N	SVTYPE=BND;POS=69210639;STRANDS=+-:24;CIPOS=-22,20;CIEND=-21,20;CIPOS95=0,0;CIEND95=0,0;MATEID=417808_2;EVENT=417808;SU=24;PE=0;SR=24;ALG=PROD;AF=3.419e-05;NSAMP=1;MSQ=119.79;RECLASSIFIED;AC=1;AN=29246;NFAM=1	SVTYPE=BND;POS=69210727;STRANDS=+-:24;CIPOS=-21,20;CIEND=-22,20;CIPOS95=0,0;CIEND95=0,0;MATEID=417808_1;EVENT=417808;SECONDARY;SU=24;PE=0;SR=24;ALG=PROD;AF=3.419e-05;NSAMP=1;MSQ=119.79;RECLASSIFIED;AC=1;AN=29246;NFAM=1
chr8	69219587	69219594	chr8	69219681	69219688	417810	305.81	+	-	DEL	PASS	417810	N	<DEL>	.	.	.	SVTYPE=DEL;POS=69219591;SVLEN=-94;END=69219685;STRANDS=+-:9;CIPOS=-4,3;CIEND=-4,3;CIPOS95=0,0;CIEND95=0,0;SU=9;PE=0;SR=9;ALG=PROD;AF=3.419e-05;NSAMP=1;MSQ=305.71;AC=1;AN=29246;NFAM=1	.
chr8	69247470	69248270	chrX	145917579	145918188	114096	65635.9	-	-	BND	LOW	114096_1	N	[chrX:145918027[N	114096_2	N	[chr8:69248229[N	SVTYPE=BND;POS=69248229;STRANDS=--:57;IMPRECISE;CIPOS=-758,42;CIEND=-447,162;CIPOS95=-213,42;CIEND95=-95,95;MATEID=114096_2;EVENT=114096;SU=57;PE=49;SR=8;ALG=SUM;AF=0.03642;NSAMP=1065;MSQ=34.05;RETAINED;AC=1065;AN=29246;NFAM=1033	SVTYPE=BND;POS=145918027;STRANDS=--:57;IMPRECISE;CIPOS=-447,162;CIEND=-758,42;CIPOS95=-95,95;CIEND95=-213,42;MATEID=114096_1;EVENT=114096;SECONDARY;SU=57;PE=49;SR=8;ALG=SUM;AF=0.03642;NSAMP=1065;MSQ=34.05;RETAINED;AC=1065;AN=29246;NFAM=1033
chr8	69247590	69248155	chr17	71610270	71610537	111865	6830.82	-	-	BND	LOW	111865_1	N	[chr17:71610509[N	111865_2	N	[chr8:69248146[N	SVTYPE=BND;POS=69248146;STRANDS=--:87;IMPRECISE;CIPOS=-555,10;CIEND=-238,29;CIPOS95=-46,10;CIEND95=-11,11;MATEID=111865_2;EVENT=111865;SU=87;PE=87;SR=0;ALG=PROD;AF=0.007762;NSAMP=227;MSQ=22.65;AC=227;AN=29246;NFAM=226	SVTYPE=BND;POS=71610509;STRANDS=--:87;IMPRECISE;CIPOS=-238,29;CIEND=-555,10;CIPOS95=-11,11;CIEND95=-46,10;MATEID=111865_1;EVENT=111865;SECONDARY;SU=87;PE=87;SR=0;ALG=PROD;AF=0.007762;NSAMP=227;MSQ=22.65;AC=227;AN=29246;NFAM=226
chr8	69248138	69248156	chr8	139159498	139159517	533362	11625.6	-	+	BND	LOW	533362_1	N	]chr8:139159508]N	533362_2	N	N[chr8:69248149[	SVTYPE=BND;POS=69248149;STRANDS=-+:4;IMPRECISE;CIPOS=-10,8;CIEND=-10,9;CIPOS95=-1,0;CIEND95=-1,1;MATEID=533362_2;EVENT=533362;SU=4;PE=2;SR=2;ALG=PROD;AF=0.0174;NSAMP=508;MSQ=13.54;RECLASSIFIED;AC=509;AN=29246;NFAM=505	SVTYPE=BND;POS=139159508;STRANDS=-+:4;IMPRECISE;CIPOS=-10,9;CIEND=-10,8;CIPOS95=-1,1;CIEND95=-1,0;MATEID=533362_1;EVENT=533362;SECONDARY;SU=4;PE=2;SR=2;ALG=PROD;AF=0.0174;NSAMP=508;MSQ=13.54;RECLASSIFIED;AC=509;AN=29246;NFAM=505
chr8	69248273	69249061	chrX	145917894	145918457	114095	66603.3	+	+	BND	LOW	114095_1	N	N]chrX:145918059]	114095_2	N	N]chr8:69248323]	SVTYPE=BND;POS=69248323;STRANDS=++:173;IMPRECISE;CIPOS=-50,738;CIEND=-165,398;CIPOS95=-50,50;CIEND95=-4,4;MATEID=114095_2;EVENT=114095;SU=173;PE=74;SR=99;ALG=SUM;AF=0.03539;NSAMP=1035;MSQ=34.39;AC=1035;AN=29246;NFAM=1004	SVTYPE=BND;POS=145918059;STRANDS=++:173;IMPRECISE;CIPOS=-165,398;CIEND=-50,738;CIPOS95=-4,4;CIEND95=-50,50;MATEID=114095_1;EVENT=114095;SECONDARY;SU=173;PE=74;SR=99;ALG=SUM;AF=0.03539;NSAMP=1035;MSQ=34.39;AC=1035;AN=29246;NFAM=1004
chr8	69248367	69248925	chr17	71608489	71608790	111863	6768.66	+	+	BND	LOW	111863_1	N	N]chr17:71608501]	111863_2	N	N]chr8:69248381]	SVTYPE=BND;POS=69248381;STRANDS=++:52;IMPRECISE;CIPOS=-14,544;CIEND=-12,289;CIPOS95=-14,37;CIEND95=-7,7;MATEID=111863_2;EVENT=111863;SU=52;PE=52;SR=0;ALG=PROD;AF=0.005779;NSAMP=169;MSQ=32.3;AC=169;AN=29244;NFAM=169	SVTYPE=BND;POS=71608501;STRANDS=++:52;IMPRECISE;CIPOS=-12,289;CIEND=-14,544;CIPOS95=-7,7;CIEND95=-14,37;MATEID=111863_1;EVENT=111863;SECONDARY;SU=52;PE=52;SR=0;ALG=PROD;AF=0.005779;NSAMP=169;MSQ=32.3;AC=169;AN=29244;NFAM=169
chr8	69251056	69251067	chr8	69251123	69251134	417812	1840.31	+	-	BND	PASS	417812_1	N	N[chr8:69251130[	417812_2	N	]chr8:69251062]N	SVTYPE=BND;POS=69251062;STRANDS=+-:66;CIPOS=-6,5;CIEND=-6,5;CIPOS95=0,0;CIEND95=0,0;MATEID=417812_2;EVENT=417812;SU=66;PE=0;SR=66;ALG=PROD;AF=0.0002052;NSAMP=6;MSQ=239.27;RECLASSIFIED;AC=6;AN=29246;NFAM=6	SVTYPE=BND;POS=69251130;STRANDS=+-:66;CIPOS=-6,5;CIEND=-6,5;CIPOS95=0,0;CIEND95=0,0;MATEID=417812_1;EVENT=417812;SECONDARY;SU=66;PE=0;SR=66;ALG=PROD;AF=0.0002052;NSAMP=6;MSQ=239.27;RECLASSIFIED;AC=6;AN=29246;NFAM=6
chr8	69254399	69254792	chr8	69357152	69357760	605056	764.43	+	+	BND	LOW	605056_1	N	N]chr8:69357179]	605056_2	N	N]chr8:69254414]	SVTYPE=BND;POS=69254414;STRANDS=++:31;IMPRECISE;CIPOS=-15,378;CIEND=-27,581;CIPOS95=-15,40;CIEND95=-27,103;MATEID=605056_2;EVENT=605056;SU=31;PE=31;SR=0;ALG=PROD;AF=0.0007522;NSAMP=22;MSQ=31.33;AC=22;AN=29246;NFAM=21	SVTYPE=BND;POS=69357179;STRANDS=++:31;IMPRECISE;CIPOS=-27,581;CIEND=-15,378;CIPOS95=-27,103;CIEND95=-15,40;MATEID=605056_1;EVENT=605056;SECONDARY;SU=31;PE=31;SR=0;ALG=PROD;AF=0.0007522;NSAMP=22;MSQ=31.33;AC=22;AN=29246;NFAM=21
chr8	69254684	69255323	chr8	69355854	69356306	605055	321.9	-	-	BND	LOW	605055_1	N	[chr8:69356278[N	605055_2	N	[chr8:69255295[N	SVTYPE=BND;POS=69255295;STRANDS=--:14;IMPRECISE;CIPOS=-610,29;CIEND=-423,29;CIPOS95=-131,29;CIEND95=-67,29;MATEID=605055_2;EVENT=605055;SU=14;PE=14;SR=0;ALG=PROD;AF=3.419e-05;NSAMP=1;MSQ=4.68;AC=1;AN=29246;NFAM=1	SVTYPE=BND;POS=69356278;STRANDS=--:14;IMPRECISE;CIPOS=-423,29;CIEND=-610,29;CIPOS95=-67,29;CIEND95=-131,29;MATEID=605055_1;EVENT=605055;SECONDARY;SU=14;PE=14;SR=0;ALG=PROD;AF=3.419e-05;NSAMP=1;MSQ=4.68;AC=1;AN=29246;NFAM=1
chr8	69268444	69268451	chr8	69268501	69268508	417813	1633.93	+	-	BND	PASS	417813_1	N	N[chr8:69268506[	417813_2	N	]chr8:69268448]N	SVTYPE=BND;POS=69268448;STRANDS=+-:61;CIPOS=-4,3;CIEND=-4,3;CIPOS95=0,0;CIEND95=0,0;MATEID=417813_2;EVENT=417813;SU=61;PE=0;SR=61;ALG=PROD;AF=0.0001368;NSAMP=4;MSQ=281.01;RECLASSIFIED;AC=4;AN=29246;NFAM=4	SVTYPE=BND;POS=69268506;STRANDS=+-:61;CIPOS=-4,3;CIEND=-4,3;CIPOS95=0,0;CIEND95=0,0;MATEID=417813_1;EVENT=417813;SECONDARY;SU=61;PE=0;SR=61;ALG=PROD;AF=0.0001368;NSAMP=4;MSQ=281.01;RECLASSIFIED;AC=4;AN=29246;NFAM=4
chr8	69277190	69277209	chr8	69278984	69278989	417815	536.47	+	-	DEL	PASS	417815	N	<DEL>	.	.	.	SVTYPE=DEL;POS=69277200;SVLEN=-1788;END=69278988;STRANDS=+-:23;CIPOS=-10,9;CIEND=-4,1;CIPOS95=0,0;CIEND95=0,0;SU=23;PE=13;SR=10;ALG=PROD;AF=3.419e-05;NSAMP=1;MSQ=536.47;AC=1;AN=29246;NFAM=1	.
chr8	69287610	69287615	chr8	69288003	69288007	417816	946.33	+	-	BND	LOW	417816_1	N	N[chr8:69288007[	417816_2	N	]chr8:69287613]N	SVTYPE=BND;POS=69287613;STRANDS=+-:19;CIPOS=-3,2;CIEND=-3,1;CIPOS95=0,0;CIEND95=0,0;MATEID=417816_2;EVENT=417816;SU=19;PE=7;SR=12;ALG=PROD;AF=0.0005129;NSAMP=15;MSQ=58.75;RECLASSIFIED;AC=15;AN=29246;NFAM=15	SVTYPE=BND;POS=69288007;STRANDS=+-:19;CIPOS=-3,1;CIEND=-3,2;CIPOS95=0,0;CIEND95=0,0;MATEID=417816_1;EVENT=417816;SECONDARY;SU=19;PE=7;SR=12;ALG=PROD;AF=0.0005129;NSAMP=15;MSQ=58.75;RECLASSIFIED;AC=15;AN=29246;NFAM=15
chr8	69288490	69288490	chr8	69296055	69296055	417817	82106.0	+	-	DEL	PASS	417817	N	<DEL>	.	.	.	SVTYPE=DEL;POS=69288490;SVLEN=-7565;END=69296055;STRANDS=+-:3691;CIPOS=0,0;CIEND=0,0;CIPOS95=0,0;CIEND95=0,0;SU=3691;PE=2005;SR=1686;ALG=PROD;AF=0.005095;NSAMP=145;MSQ=459.01;AC=149;AN=29246;NFAM=140	.
chr8	69291329	69291380	chr8	69308527	69308577	417818	1585.61	+	-	DEL	PASS	417818	N	<DEL>	.	.	.	SVTYPE=DEL;POS=69291355;SVLEN=-17198;END=69308553;STRANDS=+-:69;CIPOS=-26,25;CIEND=-26,24;CIPOS95=0,0;CIEND95=0,0;SU=69;PE=42;SR=27;ALG=PROD;AF=0.0001026;NSAMP=3;MSQ=528.54;AC=3;AN=29246;NFAM=2	.
chr8	69299084	69299122	chr8	69301229	69301268	417819	2514.26	+	-	DEL	PASS	417819	N	<DEL>	.	.	.	SVTYPE=DEL;POS=69299095;SVLEN=-2164;END=69301259;STRANDS=+-:92;CIPOS=-11,27;CIEND=-30,9;CIPOS95=0,0;CIEND95=0,0;SU=92;PE=85;SR=7;ALG=PROD;AF=3.419e-05;NSAMP=1;MSQ=719.38;AC=1;AN=29246;NFAM=1	.
chr8	69301177	69301196	chr8	69303902	69303921	417820	479.48	+	-	DEL	PASS	417820	N	<DEL>	.	.	.	SVTYPE=DEL;POS=69301187;SVLEN=-2725;END=69303912;STRANDS=+-:21;CIPOS=-10,9;CIEND=-10,9;CIPOS95=0,0;CIEND95=0,0;SU=21;PE=14;SR=7;ALG=PROD;AF=3.419e-05;NSAMP=1;MSQ=479.48;AC=1;AN=29246;NFAM=1	.
chr8	69320406	69320406	chr8	69320458	69320458	417821	30525.7	+	-	BND	LOW	417821_1	N	N[chr8:69320459[	417821_2	N	]chr8:69320406]N	SVTYPE=BND;POS=69320406;STRANDS=+-:1146;CIPOS=0,0;CIEND=0,0;CIPOS95=0,0;CIEND95=0,0;MATEID=417821_2;EVENT=417821;SU=1146;PE=12;SR=1134;ALG=PROD;AF=0.004685;NSAMP=134;MSQ=182.55;RECLASSIFIED;AC=137;AN=29244;NFAM=130	SVTYPE=BND;POS=69320459;STRANDS=+-:1146;CIPOS=0,0;CIEND=0,0;CIPOS95=0,0;CIEND95=0,0;MATEID=417821_1;EVENT=417821;SECONDARY;SU=1146;PE=12;SR=1134;ALG=PROD;AF=0.004685;NSAMP=134;MSQ=182.55;RECLASSIFIED;AC=137;AN=29244;NFAM=130
chr8	69322372	69322383	chr8	69322701	69322712	417822	528.06	+	-	BND	LOW	417822_1	N	N[chr8:69322708[	417822_2	N	]chr8:69322378]N	SVTYPE=BND;POS=69322378;STRANDS=+-:6;CIPOS=-6,5;CIEND=-6,5;CIPOS95=0,0;CIEND95=0,0;MATEID=417822_2;EVENT=417822;SU=6;PE=0;SR=6;ALG=PROD;AF=0.0006839;NSAMP=20;MSQ=20.77;RECLASSIFIED;AC=20;AN=29246;NFAM=20	SVTYPE=BND;POS=69322708;STRANDS=+-:6;CIPOS=-6,5;CIEND=-6,5;CIPOS95=0,0;CIEND95=0,0;MATEID=417822_1;EVENT=417822;SECONDARY;SU=6;PE=0;SR=6;ALG=PROD;AF=0.0006839;NSAMP=20;MSQ=20.77;RECLASSIFIED;AC=20;AN=29246;NFAM=20
chr8	69324010	69324039	chr8	69324260	69324291	605057	13.01	+	+	INV	LOW	605057	N	<INV>	.	.	.	SVTYPE=INV;POS=69324020;SVLEN=250;END=69324270;STRANDS=++:2,--:2;IMPRECISE;CIPOS=-10,19;CIEND=-10,21;CIPOS95=-1,11;CIEND95=-1,13;SU=4;PE=4;SR=0;ALG=PROD;AF=3.419e-05;NSAMP=1;MSQ=9.36;AC=1;AN=29246;NFAM=1	.
chr8	69324930	69324947	chr8	69325174	69325191	417823	118.21	+	-	BND	LOW	417823_1	N	N[chr8:69325184[	417823_2	N	]chr8:69324939]N	SVTYPE=BND;POS=69324939;STRANDS=+-:4;CIPOS=-9,8;CIEND=-9,8;CIPOS95=0,0;CIEND95=0,0;MATEID=417823_2;EVENT=417823;SU=4;PE=0;SR=4;ALG=PROD;AF=0.0002052;NSAMP=6;MSQ=16.25;RECLASSIFIED;AC=6;AN=29246;NFAM=6	SVTYPE=BND;POS=69325184;STRANDS=+-:4;CIPOS=-9,8;CIEND=-9,8;CIPOS95=0,0;CIEND95=0,0;MATEID=417823_1;EVENT=417823;SECONDARY;SU=4;PE=0;SR=4;ALG=PROD;AF=0.0002052;NSAMP=6;MSQ=16.25;RECLASSIFIED;AC=6;AN=29246;NFAM=6
chr8	69325038	69325095	chr8	69325325	69325382	417824	173.93	+	-	BND	LOW	417824_1	N	N[chr8:69325355[	417824_2	N	]chr8:69325067]N	SVTYPE=BND;POS=69325067;STRANDS=+-:13;CIPOS=-29,28;CIEND=-29,28;CIPOS95=0,0;CIEND95=0,0;MATEID=417824_2;EVENT=417824;SU=13;PE=0;SR=13;ALG=PROD;AF=0.0003077;NSAMP=9;MSQ=9.99;RECLASSIFIED;AC=9;AN=29246;NFAM=9	SVTYPE=BND;POS=69325355;STRANDS=+-:13;CIPOS=-29,28;CIEND=-29,28;CIPOS95=0,0;CIEND95=0,0;MATEID=417824_1;EVENT=417824;SECONDARY;SU=13;PE=0;SR=13;ALG=PROD;AF=0.0003077;NSAMP=9;MSQ=9.99;RECLASSIFIED;AC=9;AN=29246;NFAM=9
chr8	69333114	69333165	chr8	69333190	69333241	417825	605.26	+	-	BND	LOW	417825_1	N	N[chr8:69333217[	417825_2	N	]chr8:69333140]N	SVTYPE=BND;POS=69333140;STRANDS=+-:11;CIPOS=-26,25;CIEND=-26,25;CIPOS95=0,0;CIEND95=0,0;MATEID=417825_2;EVENT=417825;SU=11;PE=0;SR=11;ALG=PROD;AF=6.839e-05;NSAMP=2;MSQ=169.26;RECLASSIFIED;AC=2;AN=29246;NFAM=1	SVTYPE=BND;POS=69333217;STRANDS=+-:11;CIPOS=-26,25;CIEND=-26,25;CIPOS95=0,0;CIEND95=0,0;MATEID=417825_1;EVENT=417825;SECONDARY;SU=11;PE=0;SR=11;ALG=PROD;AF=6.839e-05;NSAMP=2;MSQ=169.26;RECLASSIFIED;AC=2;AN=29246;NFAM=1
chr8	69337513	69337530	chr18	22536006	22536023	112012	71.76	-	+	BND	LOW	112012_1	N	]chr18:22536015]N	112012_2	N	N[chr8:69337523[	SVTYPE=BND;POS=69337523;STRANDS=-+:4;CIPOS=-9,8;CIEND=-9,8;CIPOS95=0,0;CIEND95=0,0;MATEID=112012_2;EVENT=112012;SU=4;PE=0;SR=4;ALG=PROD;AF=3.419e-05;NSAMP=1;MSQ=71.76;AC=1;AN=29246;NFAM=1	SVTYPE=BND;POS=22536015;STRANDS=-+:4;CIPOS=-9,8;CIEND=-9,8;CIPOS95=0,0;CIEND95=0,0;MATEID=112012_1;EVENT=112012;SECONDARY;SU=4;PE=0;SR=4;ALG=PROD;AF=3.419e-05;NSAMP=1;MSQ=71.76;AC=1;AN=29246;NFAM=1
chr8	69347552	69348080	chr8	69351131	69351622	417826	428.19	+	-	DEL	PASS	417826	N	<DEL>	.	.	.	SVTYPE=DEL;POS=69347602;SVLEN=-3971;END=69351573;STRANDS=+-:19;IMPRECISE;CIPOS=-50,478;CIEND=-442,49;CIPOS95=-50,63;CIEND95=-46,46;SU=19;PE=19;SR=0;ALG=PROD;AF=6.839e-05;NSAMP=2;MSQ=125.81;AC=2;AN=29246;NFAM=2	.
chr8	69351403	69351414	chr8	69390480	69390499	417827	536.6	+	-	DEL	PASS	417827	N	<DEL>	.	.	.	SVTYPE=DEL;POS=69351408;SVLEN=-39082;END=69390490;STRANDS=+-:19;CIPOS=-5,6;CIEND=-10,9;CIPOS95=0,0;CIEND95=0,0;SU=19;PE=14;SR=5;ALG=PROD;AF=3.419e-05;NSAMP=1;MSQ=536.6;AC=1;AN=29246;NFAM=1	.
chr8	69352970	69353431	chr8	71395350	71395749	533363	153.63	-	+	BND	LOW	533363_1	N	]chr8:71395380]N	533363_2	N	N[chr8:69353421[	SVTYPE=BND;POS=69353421;STRANDS=-+:25;IMPRECISE;CIPOS=-450,11;CIEND=-30,369;CIPOS95=-65,11;CIEND95=-30,33;MATEID=533363_2;EVENT=533363;SU=25;PE=25;SR=0;ALG=PROD;AF=0.0002735;NSAMP=8;MSQ=18.83;RECLASSIFIED;AC=8;AN=29246;NFAM=8	SVTYPE=BND;POS=71395380;STRANDS=-+:25;IMPRECISE;CIPOS=-30,369;CIEND=-450,11;CIPOS95=-30,33;CIEND95=-65,11;MATEID=533363_1;EVENT=533363;SECONDARY;SU=25;PE=25;SR=0;ALG=PROD;AF=0.0002735;NSAMP=8;MSQ=18.83;RECLASSIFIED;AC=8;AN=29246;NFAM=8
chr8	69353650	69354096	chr8	71395290	71395534	417828	602.21	+	-	BND	LOW	417828_1	N	N[chr8:71395506[	417828_2	N	]chr8:69353683]N	SVTYPE=BND;POS=69353683;STRANDS=+-:32;IMPRECISE;CIPOS=-33,413;CIEND=-215,29;CIPOS95=-33,48;CIEND95=-18,18;MATEID=417828_2;EVENT=417828;SU=32;PE=32;SR=0;ALG=PROD;AF=0.0003419;NSAMP=10;MSQ=60.2;RECLASSIFIED;AC=10;AN=29246;NFAM=9	SVTYPE=BND;POS=71395506;STRANDS=+-:32;IMPRECISE;CIPOS=-215,29;CIEND=-33,413;CIPOS95=-18,18;CIEND95=-33,48;MATEID=417828_1;EVENT=417828;SECONDARY;SU=32;PE=32;SR=0;ALG=PROD;AF=0.0003419;NSAMP=10;MSQ=60.2;RECLASSIFIED;AC=10;AN=29246;NFAM=9
chr8	69368404	69368411	chr8	69368589	69368596	533364	138.22	-	+	DUP	PASS	533364	N	<DUP>	.	.	.	SVTYPE=DUP;POS=69368408;SVLEN=185;END=69368593;STRANDS=-+:9;CIPOS=-4,3;CIEND=-4,3;CIPOS95=0,0;CIEND95=0,0;SU=9;PE=0;SR=9;ALG=PROD;AF=3.419e-05;NSAMP=1;MSQ=3.31;AC=1;AN=29246;NFAM=1	.
chr8	69369813	69369830	chr11	41176958	41176975	109304	302.78	-	-	BND	LOW	109304_1	N	[chr11:41176968[N	109304_2	N	[chr8:69369823[N	SVTYPE=BND;POS=69369823;STRANDS=--:4;CIPOS=-9,8;CIEND=-9,8;CIPOS95=0,0;CIEND95=0,0;MATEID=109304_2;EVENT=109304;SU=4;PE=0;SR=4;ALG=PROD;AF=0.000171;NSAMP=5;MSQ=18.27;AC=5;AN=29246;NFAM=5	SVTYPE=BND;POS=41176968;STRANDS=--:4;CIPOS=-9,8;CIEND=-9,8;CIPOS95=0,0;CIEND95=0,0;MATEID=109304_1;EVENT=109304;SECONDARY;SU=4;PE=0;SR=4;ALG=PROD;AF=0.000171;NSAMP=5;MSQ=18.27;AC=5;AN=29246;NFAM=5
chr8	69375926	69375985	chr8	69376391	69376433	417829	1936.4	+	-	BND	PASS	417829_1	N	N[chr8:69376414[	417829_2	N	]chr8:69375956]N	SVTYPE=BND;POS=69375956;STRANDS=+-:56;CIPOS=-30,29;CIEND=-22,20;CIPOS95=0,0;CIEND95=0,0;MATEID=417829_2;EVENT=417829;SU=56;PE=21;SR=35;ALG=PROD;AF=0.0001026;NSAMP=3;MSQ=6.18;RECLASSIFIED;AC=3;AN=29246;NFAM=3	SVTYPE=BND;POS=69376414;STRANDS=+-:56;CIPOS=-22,20;CIEND=-30,29;CIPOS95=0,0;CIEND95=0,0;MATEID=417829_1;EVENT=417829;SECONDARY;SU=56;PE=21;SR=35;ALG=PROD;AF=0.0001026;NSAMP=3;MSQ=6.18;RECLASSIFIED;AC=3;AN=29246;NFAM=3
chr8	69381250	69381259	chr8	69381496	69381507	417830	654.26	+	-	BND	LOW	417830_1	N	N[chr8:69381500[	417830_2	N	]chr8:69381256]N	SVTYPE=BND;POS=69381256;STRANDS=+-:108;CIPOS=-6,3;CIEND=-3,8;CIPOS95=0,0;CIEND95=0,0;MATEID=417830_2;EVENT=417830;SU=108;PE=0;SR=108;ALG=PROD;AF=0.0008206;NSAMP=24;MSQ=21.96;RECLASSIFIED;AC=24;AN=29246;NFAM=24	SVTYPE=BND;POS=69381500;STRANDS=+-:108;CIPOS=-3,8;CIEND=-6,3;CIPOS95=0,0;CIEND95=0,0;MATEID=417830_1;EVENT=417830;SECONDARY;SU=108;PE=0;SR=108;ALG=PROD;AF=0.0008206;NSAMP=24;MSQ=21.96;RECLASSIFIED;AC=24;AN=29246;NFAM=24
chr8	69397751	69397770	chr8	69399249	69399268	417831	29.78	+	-	DEL	PASS	417831	N	<DEL>	.	.	.	SVTYPE=DEL;POS=69397761;SVLEN=-1498;END=69399259;STRANDS=+-:6;IMPRECISE;CIPOS=-10,9;CIEND=-10,9;CIPOS95=-1,1;CIEND95=-1,0;SU=6;PE=4;SR=2;ALG=PROD;AF=3.419e-05;NSAMP=1;MSQ=29.62;AC=1;AN=29246;NFAM=1	.
chr8	69399749	69399763	chr8	69401546	69401561	417832	767.42	+	-	DEL	PASS	417832	N	<DEL>	.	.	.	SVTYPE=DEL;POS=69399759;SVLEN=-1793;END=69401552;STRANDS=+-:32;CIPOS=-10,4;CIEND=-6,9;CIPOS95=0,0;CIEND95=0,0;SU=32;PE=15;SR=17;ALG=PROD;AF=3.419e-05;NSAMP=1;MSQ=767.42;AC=1;AN=29246;NFAM=1	.
chr8	69407654	69407654	chr8	69412955	69412955	417833	213041.0	+	-	DEL	PASS	417833	N	<DEL>	.	.	.	SVTYPE=DEL;POS=69407654;SVLEN=-5301;END=69412955;STRANDS=+-:8920;CIPOS=0,0;CIEND=0,0;CIPOS95=0,0;CIEND95=0,0;SU=8920;PE=5243;SR=3677;ALG=PROD;AF=0.00636;NSAMP=185;MSQ=585.44;AC=186;AN=29246;NFAM=183	.
chr8	69408456	69408504	chr8	69409742	69409790	417834	770.1	+	-	DEL	PASS	417834	N	<DEL>	.	.	.	SVTYPE=DEL;POS=69408480;SVLEN=-1288;END=69409768;STRANDS=+-:38;CIPOS=-24,24;CIEND=-26,22;CIPOS95=0,0;CIEND95=0,0;SU=38;PE=18;SR=20;ALG=PROD;AF=0.0001026;NSAMP=3;MSQ=256.7;AC=3;AN=29244;NFAM=3	.
chr8	69414272	69414276	chr18	77081830	77081834	112243	413065.0	+	+	BND	LOW	112243_1	N	N]chr18:77081832]	112243_2	N	N]chr8:69414274]	SVTYPE=BND;POS=69414274;STRANDS=++:302;CIPOS=-2,2;CIEND=-2,2;CIPOS95=0,0;CIEND95=0,0;MATEID=112243_2;EVENT=112243;SU=302;PE=0;SR=302;ALG=PROD;AF=0.1745;NSAMP=5102;MSQ=48.38;AC=5102;AN=29246;NFAM=4855	SVTYPE=BND;POS=77081832;STRANDS=++:302;CIPOS=-2,2;CIEND=-2,2;CIPOS95=0,0;CIEND95=0,0;MATEID=112243_1;EVENT=112243;SECONDARY;SU=302;PE=0;SR=302;ALG=PROD;AF=0.1745;NSAMP=5102;MSQ=48.38;AC=5102;AN=29246;NFAM=4855
chr8	69421912	69421960	chr8	69422700	69422748	417835	272305.0	+	-	DEL	PASS	417835	N	<DEL>	.	.	.	SVTYPE=DEL;POS=69421936;SVLEN=-784;END=69422720;STRANDS=+-:47;IMPRECISE;CIPOS=-24,24;CIEND=-20,28;CIPOS95=-1,1;CIEND95=-1,1;SU=47;PE=44;SR=3;ALG=PROD;AF=0.0399;NSAMP=1115;MSQ=198.49;MEDGQR=2.87;Q10GQR=2.48;AC=1167;AN=29246;NFAM=1087	.
chr8	69422378	69422397	chr8	69422702	69422721	417836	165258.0	+	-	MEI	PASS	417836	N	<DEL:ME:SINE|Alu|AluSc5>	.	.	.	SVTYPE=MEI;POS=69422388;SVLEN=-324;END=69422712;STRANDS=+-:9;IMPRECISE;CIPOS=-10,9;CIEND=-10,9;CIPOS95=-3,3;CIEND95=-3,3;SU=9;PE=8;SR=1;ALG=PROD;AF=0.05021;NSAMP=89;MSQ=53.55;MEDGQR=3.05;Q10GQR=2.54;AC=96;AN=1912;NFAM=87	.
chr8	69422666	69422684	chr8	69424332	69424351	417837	179.8	+	-	DEL	PASS	417837	N	<DEL>	.	.	.	SVTYPE=DEL;POS=69422675;SVLEN=-1667;END=69424342;STRANDS=+-:10;IMPRECISE;CIPOS=-9,9;CIEND=-10,9;CIPOS95=-1,1;CIEND95=-1,1;SU=10;PE=8;SR=2;ALG=PROD;AF=3.419e-05;NSAMP=1;MSQ=179.78;AC=1;AN=29246;NFAM=1	.
chr8	69423605	69423940	chr11	101960299	101960671	109523	513.81	-	-	BND	LOW	109523_1	N	[chr11:101960668[N	109523_2	N	[chr8:69423932[N	SVTYPE=BND;POS=69423932;STRANDS=--:60;IMPRECISE;CIPOS=-326,9;CIEND=-368,4;CIPOS95=-13,9;CIEND95=-72,4;MATEID=109523_2;EVENT=109523;SU=60;PE=60;SR=0;ALG=PROD;AF=0.0002052;NSAMP=6;MSQ=59.72;AC=6;AN=29246;NFAM=6	SVTYPE=BND;POS=101960668;STRANDS=--:60;IMPRECISE;CIPOS=-368,4;CIEND=-326,9;CIPOS95=-72,4;CIEND95=-13,9;MATEID=109523_1;EVENT=109523;SECONDARY;SU=60;PE=60;SR=0;ALG=PROD;AF=0.0002052;NSAMP=6;MSQ=59.72;AC=6;AN=29246;NFAM=6
chr8	69428225	69428274	chr8	69436929	69436976	417839	1067.0	+	-	DEL	PASS	417839	N	<DEL>	.	.	.	SVTYPE=DEL;POS=69428250;SVLEN=-8704;END=69436954;STRANDS=+-:43;CIPOS=-25,24;CIEND=-25,22;CIPOS95=0,0;CIEND95=0,0;SU=43;PE=26;SR=17;ALG=PROD;AF=0.0001026;NSAMP=3;MSQ=355.67;AC=3;AN=29246;NFAM=3	.
chr8	69428277	69428289	chr8	69429460	69429470	417838	3764.36	+	-	DEL	PASS	417838	N	<DEL>	.	.	.	SVTYPE=DEL;POS=69428282;SVLEN=-1183;END=69429465;STRANDS=+-:137;CIPOS=-5,7;CIEND=-5,5;CIPOS95=0,0;CIEND95=0,0;SU=137;PE=101;SR=36;ALG=PROD;AF=0.0002052;NSAMP=6;MSQ=536.5;AC=6;AN=29246;NFAM=3	.
chr8	69428449	69428489	chr8	69428938	69428981	605058	2019.31	+	+	INV	PASS	605058	N	<INV>	.	.	.	SVTYPE=INV;POS=69428469;SVLEN=489;END=69428958;STRANDS=++:62,--:30;CIPOS=-20,20;CIEND=-20,23;CIPOS95=0,0;CIEND95=0,0;SU=92;PE=75;SR=17;ALG=PROD;AF=3.419e-05;NSAMP=1;MSQ=4.6;AC=1;AN=29246;NFAM=1	.
chr8	69434012	69434031	chr11	117924195	117924214	109569	107560.0	-	+	BND	LOW	109569_1	N	]chr11:117924205]N	109569_2	N	N[chr8:69434023[	SVTYPE=BND;POS=69434023;STRANDS=-+:5;CIPOS=-10,9;CIEND=-10,9;CIPOS95=0,0;CIEND95=0,0;MATEID=109569_2;EVENT=109569;SU=5;PE=0;SR=5;ALG=PROD;AF=0.07074;NSAMP=2069;MSQ=30.75;AC=2069;AN=29246;NFAM=2019	SVTYPE=BND;POS=117924205;STRANDS=-+:5;CIPOS=-10,9;CIEND=-10,9;CIPOS95=0,0;CIEND95=0,0;MATEID=109569_1;EVENT=109569;SECONDARY;SU=5;PE=0;SR=5;ALG=PROD;AF=0.07074;NSAMP=2069;MSQ=30.75;AC=2069;AN=29246;NFAM=2019
chr8	69434013	69434030	chr10	121639022	121639039	109122	7706.33	-	-	BND	LOW	109122_1	N	[chr10:121639032[N	109122_2	N	[chr8:69434023[N	SVTYPE=BND;POS=69434023;STRANDS=--:82;CIPOS=-9,8;CIEND=-9,8;CIPOS95=0,0;CIEND95=0,0;MATEID=109122_2;EVENT=109122;SU=82;PE=0;SR=82;ALG=PROD;AF=0.00677;NSAMP=198;MSQ=22.75;AC=198;AN=29246;NFAM=196	SVTYPE=BND;POS=121639032;STRANDS=--:82;CIPOS=-9,8;CIEND=-9,8;CIPOS95=0,0;CIEND95=0,0;MATEID=109122_1;EVENT=109122;SECONDARY;SU=82;PE=0;SR=82;ALG=PROD;AF=0.00677;NSAMP=198;MSQ=22.75;AC=198;AN=29246;NFAM=196
chr8	69434018	69434018	chr13	38555339	38555339	110304	1.32988e+06	-	+	BND	LOW	110304_1	N	]chr13:38555339]N	110304_2	N	N[chr8:69434019[	SVTYPE=BND;POS=69434019;STRANDS=-+:1028;CIPOS=0,0;CIEND=0,0;CIPOS95=0,0;CIEND95=0,0;MATEID=110304_2;EVENT=110304;SU=1028;PE=21;SR=1007;ALG=PROD;AF=0.3035;NSAMP=8870;MSQ=80.57;AC=8876;AN=29246;NFAM=8166	SVTYPE=BND;POS=38555339;STRANDS=-+:1028;CIPOS=0,0;CIEND=0,0;CIPOS95=0,0;CIEND95=0,0;MATEID=110304_1;EVENT=110304;SECONDARY;SU=1028;PE=21;SR=1007;ALG=PROD;AF=0.3035;NSAMP=8870;MSQ=80.57;AC=8876;AN=29246;NFAM=8166
chr8	69434070	69434087	chr14	89725221	89725238	110911	20448.8	+	+	BND	LOW	110911_1	N	N]chr14:89725230]	110911_2	N	N]chr8:69434079]	SVTYPE=BND;POS=69434079;STRANDS=++:4;CIPOS=-9,8;CIEND=-9,8;CIPOS95=0,0;CIEND95=0,0;MATEID=110911_2;EVENT=110911;SU=4;PE=0;SR=4;ALG=PROD;AF=0.01245;NSAMP=364;MSQ=31.18;AC=364;AN=29246;NFAM=361	SVTYPE=BND;POS=89725230;STRANDS=++:4;CIPOS=-9,8;CIEND=-9,8;CIPOS95=0,0;CIEND95=0,0;MATEID=110911_1;EVENT=110911;SECONDARY;SU=4;PE=0;SR=4;ALG=PROD;AF=0.01245;NSAMP=364;MSQ=31.18;AC=364;AN=29246;NFAM=361
chr8	69445393	69445393	chr8	69445691	69445691	417840	5.01336e+06	+	-	MEI	PASS	417840	N	<DEL:ME:SINE|Alu|AluYa5>	.	.	.	SVTYPE=MEI;POS=69445393;SVLEN=-298;END=69445691;STRANDS=+-:25571;CIPOS=0,0;CIEND=0,0;CIPOS95=0,0;CIEND95=0,0;SU=25571;PE=10468;SR=15103;ALG=PROD;AF=0.3973;NSAMP=164;MSQ=296.45;MEDGQR=1.8;Q10GQR=0.42;AC=209;AN=526;NFAM=163	.
chr8	69447146	69447149	chr8	69447243	69447246	417841	386.68	+	-	BND	PASS	417841_1	N	N[chr8:69447246[	417841_2	N	]chr8:69447148]N	SVTYPE=BND;POS=69447148;STRANDS=+-:16;CIPOS=-2,1;CIEND=-2,1;CIPOS95=0,0;CIEND95=0,0;MATEID=417841_2;EVENT=417841;SU=16;PE=0;SR=16;ALG=PROD;AF=3.419e-05;NSAMP=1;MSQ=386.68;RECLASSIFIED;AC=1;AN=29246;NFAM=1	SVTYPE=BND;POS=69447246;STRANDS=+-:16;CIPOS=-2,1;CIEND=-2,1;CIPOS95=0,0;CIEND95=0,0;MATEID=417841_1;EVENT=417841;SECONDARY;SU=16;PE=0;SR=16;ALG=PROD;AF=3.419e-05;NSAMP=1;MSQ=386.68;RECLASSIFIED;AC=1;AN=29246;NFAM=1
chr8	69451600	69452042	chr10	67849299	67849608	108996	24744.5	-	+	BND	LOW	108996_1	N	]chr10:67849309]N	108996_2	N	N[chr8:69452024[	SVTYPE=BND;POS=69452024;STRANDS=-+:262;IMPRECISE;CIPOS=-423,19;CIEND=-10,299;CIPOS95=-45,19;CIEND95=-10,14;MATEID=108996_2;EVENT=108996;SU=262;PE=262;SR=0;ALG=PROD;AF=0.02096;NSAMP=612;MSQ=23.99;AC=613;AN=29246;NFAM=600	SVTYPE=BND;POS=67849309;STRANDS=-+:262;IMPRECISE;CIPOS=-10,299;CIEND=-423,19;CIPOS95=-10,14;CIEND95=-45,19;MATEID=108996_1;EVENT=108996;SECONDARY;SU=262;PE=262;SR=0;ALG=PROD;AF=0.02096;NSAMP=612;MSQ=23.99;AC=613;AN=29246;NFAM=600
chr8	69451998	69452015	chr13	89320544	89320561	110483	192815.0	-	+	BND	LOW	110483_1	N	]chr13:89320553]N	110483_2	N	N[chr8:69452008[	SVTYPE=BND;POS=69452008;STRANDS=-+:37;CIPOS=-9,8;CIEND=-9,8;CIPOS95=0,0;CIEND95=0,0;MATEID=110483_2;EVENT=110483;SU=37;PE=0;SR=37;ALG=PROD;AF=0.09276;NSAMP=2713;MSQ=39.42;AC=2713;AN=29246;NFAM=2585	SVTYPE=BND;POS=89320553;STRANDS=-+:37;CIPOS=-9,8;CIEND=-9,8;CIPOS95=0,0;CIEND95=0,0;MATEID=110483_1;EVENT=110483;SECONDARY;SU=37;PE=0;SR=37;ALG=PROD;AF=0.09276;NSAMP=2713;MSQ=39.42;AC=2713;AN=29246;NFAM=2585
chr8	69452028	69452036	chr14	27745169	27745177	110648	4019.87	-	+	BND	LOW	110648_1	N	]chr14:27745172]N	110648_2	N	N[chr8:69452034[	SVTYPE=BND;POS=69452034;STRANDS=-+:193;CIPOS=-5,3;CIEND=-3,5;CIPOS95=0,0;CIEND95=0,0;MATEID=110648_2;EVENT=110648;SU=193;PE=38;SR=155;ALG=PROD;AF=0.00253;NSAMP=74;MSQ=45.11;AC=74;AN=29246;NFAM=72	SVTYPE=BND;POS=27745172;STRANDS=-+:193;CIPOS=-3,5;CIEND=-5,3;CIPOS95=0,0;CIEND95=0,0;MATEID=110648_1;EVENT=110648;SECONDARY;SU=193;PE=38;SR=155;ALG=PROD;AF=0.00253;NSAMP=74;MSQ=45.11;AC=74;AN=29246;NFAM=72
chr8	69452038	69452039	chr8	69452113	69452113	417842	38286.8	+	-	BND	LOW	417842_1	N	N[chr8:69452114[	417842_2	N	]chr8:69452038]N	SVTYPE=BND;POS=69452038;STRANDS=+-:728;CIPOS=0,1;CIEND=0,0;CIPOS95=0,0;CIEND95=0,0;MATEID=417842_2;EVENT=417842;SU=728;PE=11;SR=717;ALG=PROD;AF=0.004928;NSAMP=140;MSQ=153.08;RECLASSIFIED;AC=144;AN=29222;NFAM=126	SVTYPE=BND;POS=69452114;STRANDS=+-:728;CIPOS=0,0;CIEND=0,1;CIPOS95=0,0;CIEND95=0,0;MATEID=417842_1;EVENT=417842;SECONDARY;SU=728;PE=11;SR=717;ALG=PROD;AF=0.004928;NSAMP=140;MSQ=153.08;RECLASSIFIED;AC=144;AN=29222;NFAM=126
chr8	69452128	69452147	chr14	27745141	27745160	110649	2306.61	+	-	BND	LOW	110649_1	N	N[chr14:27745152[	110649_2	N	]chr8:69452137]N	SVTYPE=BND;POS=69452137;STRANDS=+-:88;CIPOS=-9,10;CIEND=-10,9;CIPOS95=0,0;CIEND95=0,0;MATEID=110649_2;EVENT=110649;SU=88;PE=56;SR=32;ALG=PROD;AF=0.002428;NSAMP=71;MSQ=25.89;AC=71;AN=29246;NFAM=70	SVTYPE=BND;POS=27745152;STRANDS=+-:88;CIPOS=-10,9;CIEND=-9,10;CIPOS95=0,0;CIEND95=0,0;MATEID=110649_1;EVENT=110649;SECONDARY;SU=88;PE=56;SR=32;ALG=PROD;AF=0.002428;NSAMP=71;MSQ=25.89;AC=71;AN=29246;NFAM=70
chr8	69452133	69452896	chr15	96652948	96653463	111240	26.66	+	+	BND	LOW	111240_1	N	N]chr15:96652958]	111240_2	N	N]chr8:69452141]	SVTYPE=BND;POS=69452141;STRANDS=++:4;IMPRECISE;CIPOS=-8,755;CIEND=-10,505;CIPOS95=0,157;CIEND95=-2,116;MATEID=111240_2;EVENT=111240;SU=4;PE=4;SR=0;ALG=PROD;AF=3.419e-05;NSAMP=1;MSQ=23.87;AC=1;AN=29246;NFAM=1	SVTYPE=BND;POS=96652958;STRANDS=++:4;IMPRECISE;CIPOS=-10,505;CIEND=-8,755;CIPOS95=-2,116;CIEND95=0,157;MATEID=111240_1;EVENT=111240;SECONDARY;SU=4;PE=4;SR=0;ALG=PROD;AF=3.419e-05;NSAMP=1;MSQ=23.87;AC=1;AN=29246;NFAM=1
chr8	69452142	69452142	chr10	67849297	67849297	108808	453788.0	+	-	BND	LOW	108808_1	N	N[chr10:67849298[	108808_2	N	]chr8:69452142]N	SVTYPE=BND;POS=69452142;STRANDS=+-:28202;CIPOS=0,0;CIEND=0,0;CIPOS95=0,0;CIEND95=0,0;MATEID=108808_2;EVENT=108808;SU=28202;PE=17220;SR=10982;ALG=PROD;AF=0.1519;NSAMP=4441;MSQ=62.34;AC=4443;AN=29246;NFAM=4214	SVTYPE=BND;POS=67849298;STRANDS=+-:28202;CIPOS=0,0;CIEND=0,0;CIPOS95=0,0;CIEND95=0,0;MATEID=108808_1;EVENT=108808;SECONDARY;SU=28202;PE=17220;SR=10982;ALG=PROD;AF=0.1519;NSAMP=4441;MSQ=62.34;AC=4443;AN=29246;NFAM=4214
chr8	69453242	69453299	chr14	31277995	31278052	110661	1054.09	-	+	BND	LOW	110661_1	N	]chr14:31278024]N	110661_2	N	N[chr8:69453272[	SVTYPE=BND;POS=69453272;STRANDS=-+:9;CIPOS=-29,28;CIEND=-29,28;CIPOS95=0,0;CIEND95=0,0;MATEID=110661_2;EVENT=110661;SU=9;PE=0;SR=9;ALG=PROD;AF=0.0004103;NSAMP=10;MSQ=34.98;AC=12;AN=29246;NFAM=10	SVTYPE=BND;POS=31278024;STRANDS=-+:9;CIPOS=-29,28;CIEND=-29,28;CIPOS95=0,0;CIEND95=0,0;MATEID=110661_1;EVENT=110661;SECONDARY;SU=9;PE=0;SR=9;ALG=PROD;AF=0.0004103;NSAMP=10;MSQ=34.98;AC=12;AN=29246;NFAM=10
chr8	69463945	69463948	chr8	69471812	69471816	417844	701.41	+	-	DEL	PASS	417844	N	<DEL>	.	.	.	SVTYPE=DEL;POS=69463947;SVLEN=-7868;END=69471815;STRANDS=+-:30;CIPOS=-2,1;CIEND=-3,1;CIPOS95=0,0;CIEND95=0,0;SU=30;PE=15;SR=15;ALG=PROD;AF=3.419e-05;NSAMP=1;MSQ=701.41;AC=1;AN=29246;NFAM=1	.
chr8	69478477	69478496	chr8	69480299	69480303	417845	620.57	+	-	DEL	PASS	417845	N	<DEL>	.	.	.	SVTYPE=DEL;POS=69478487;SVLEN=-1815;END=69480302;STRANDS=+-:24;CIPOS=-10,9;CIEND=-3,1;CIPOS95=0,0;CIEND95=0,0;SU=24;PE=14;SR=10;ALG=PROD;AF=3.419e-05;NSAMP=1;MSQ=620.57;AC=1;AN=29246;NFAM=1	.
chr8	69493974	69493974	chr8	69494027	69494027	417846	46662.3	+	-	BND	LOW	417846_1	N	N[chr8:69494028[	417846_2	N	]chr8:69493974]N	SVTYPE=BND;POS=69493974;STRANDS=+-:1547;CIPOS=0,0;CIEND=0,0;CIPOS95=0,0;CIEND95=0,0;MATEID=417846_2;EVENT=417846;SU=1547;PE=14;SR=1533;ALG=PROD;AF=0.003419;NSAMP=100;MSQ=209.81;RECLASSIFIED;AC=100;AN=29246;NFAM=95	SVTYPE=BND;POS=69494028;STRANDS=+-:1547;CIPOS=0,0;CIEND=0,0;CIPOS95=0,0;CIEND95=0,0;MATEID=417846_1;EVENT=417846;SECONDARY;SU=1547;PE=14;SR=1533;ALG=PROD;AF=0.003419;NSAMP=100;MSQ=209.81;RECLASSIFIED;AC=100;AN=29246;NFAM=95
chr8	69503484	69503490	chr8	69503539	69503558	417847	248.93	+	-	DEL	PASS	417847	N	<DEL>	.	.	.	SVTYPE=DEL;POS=69503488;SVLEN=-61;END=69503549;STRANDS=+-:11;CIPOS=-4,2;CIEND=-10,9;CIPOS95=0,0;CIEND95=0,0;SU=11;PE=1;SR=10;ALG=PROD;AF=3.419e-05;NSAMP=1;MSQ=248.79;AC=1;AN=29246;NFAM=1	.
chr8	69518957	69518999	chr8	69553591	69553633	533365	961.75	-	+	DUP	PASS	533365	N	<DUP>	.	.	.	SVTYPE=DUP;POS=69518979;SVLEN=34634;END=69553613;STRANDS=-+:98;CIPOS=-22,20;CIEND=-22,20;CIPOS95=0,0;CIEND95=0,0;SU=98;PE=46;SR=52;ALG=PROD;AF=0.0001026;NSAMP=3;MSQ=320.26;AC=3;AN=29246;NFAM=1	.
chr8	69520103	69520112	chr8	114412653	114412662	533366	16235.2	-	+	BND	LOW	533366_1	N	]chr8:114412658]N	533366_2	N	N[chr8:69520109[	SVTYPE=BND;POS=69520109;STRANDS=-+:160;CIPOS=-5,4;CIEND=-5,4;CIPOS95=0,0;CIEND95=0,0;MATEID=533366_2;EVENT=533366;SU=160;PE=0;SR=160;ALG=PROD;AF=0.02428;NSAMP=710;MSQ=14.3;RECLASSIFIED;AC=710;AN=29246;NFAM=704	SVTYPE=BND;POS=114412658;STRANDS=-+:160;CIPOS=-5,4;CIEND=-5,4;CIPOS95=0,0;CIEND95=0,0;MATEID=533366_1;EVENT=533366;SECONDARY;SU=160;PE=0;SR=160;ALG=PROD;AF=0.02428;NSAMP=710;MSQ=14.3;RECLASSIFIED;AC=710;AN=29246;NFAM=704
chr8	69532319	69532366	chr8	69542320	69542379	417850	872.05	+	-	DEL	PASS	417850	N	<DEL>	.	.	.	SVTYPE=DEL;POS=69532343;SVLEN=-10007;END=69542350;STRANDS=+-:42;CIPOS=-24,23;CIEND=-30,29;CIPOS95=0,0;CIEND95=0,0;SU=42;PE=26;SR=16;ALG=PROD;AF=6.839e-05;NSAMP=2;MSQ=436.02;AC=2;AN=29246;NFAM=2	.
chr8	69566021	69566030	chr8	69566085	69566094	417851	194.95	+	-	DEL	PASS	417851	N	<DEL>	.	.	.	SVTYPE=DEL;POS=69566026;SVLEN=-64;END=69566090;STRANDS=+-:7;CIPOS=-5,4;CIEND=-5,4;CIPOS95=0,0;CIEND95=0,0;SU=7;PE=0;SR=7;ALG=PROD;AF=3.419e-05;NSAMP=1;MSQ=194.88;AC=1;AN=29246;NFAM=1	.
chr8	69582791	69582798	chr8	69584424	69584431	417853	2616.21	+	-	DEL	PASS	417853	N	<DEL>	.	.	.	SVTYPE=DEL;POS=69582795;SVLEN=-1634;END=69584429;STRANDS=+-:119;CIPOS=-4,3;CIEND=-5,2;CIPOS95=0,0;CIEND95=0,0;SU=119;PE=69;SR=50;ALG=PROD;AF=0.0001026;NSAMP=3;MSQ=349.56;AC=3;AN=29246;NFAM=2	.
chr8	69588551	69588558	chr8	69590683	69590688	417854	587.51	+	-	DEL	PASS	417854	N	<DEL>	.	.	.	SVTYPE=DEL;POS=69588555;SVLEN=-2132;END=69590687;STRANDS=+-:26;CIPOS=-4,3;CIEND=-4,1;CIPOS95=0,0;CIEND95=0,0;SU=26;PE=18;SR=8;ALG=PROD;AF=3.419e-05;NSAMP=1;MSQ=587.51;AC=1;AN=29246;NFAM=1	.
chr8	69590770	69590789	chr8	69590905	69590924	417855	221.81	+	-	DEL	PASS	417855	N	<DEL>	.	.	.	SVTYPE=DEL;POS=69590780;SVLEN=-135;END=69590915;STRANDS=+-:10;CIPOS=-10,9;CIEND=-10,9;CIPOS95=0,0;CIEND95=0,0;SU=10;PE=0;SR=10;ALG=PROD;AF=3.419e-05;NSAMP=1;MSQ=221.8;AC=1;AN=29246;NFAM=1	.
chr8	69609412	69609468	chr8	69610330	69610384	417857	530.33	+	-	DEL	PASS	417857	N	<DEL>	.	.	.	SVTYPE=DEL;POS=69609440;SVLEN=-920;END=69610360;STRANDS=+-:27;CIPOS=-28,28;CIEND=-30,24;CIPOS95=0,0;CIEND95=0,0;SU=27;PE=14;SR=13;ALG=PROD;AF=6.839e-05;NSAMP=2;MSQ=265.17;AC=2;AN=29246;NFAM=2	.
chr8	69610548	69610597	chr8	69610615	69610664	417858	419.63	+	-	BND	LOW	417858_1	N	N[chr8:69610641[	417858_2	N	]chr8:69610573]N	SVTYPE=BND;POS=69610573;STRANDS=+-:14;CIPOS=-25,24;CIEND=-25,24;CIPOS95=0,0;CIEND95=0,0;MATEID=417858_2;EVENT=417858;SU=14;PE=0;SR=14;ALG=PROD;AF=6.839e-05;NSAMP=2;MSQ=209.81;RECLASSIFIED;AC=2;AN=29246;NFAM=2	SVTYPE=BND;POS=69610641;STRANDS=+-:14;CIPOS=-25,24;CIEND=-25,24;CIPOS95=0,0;CIEND95=0,0;MATEID=417858_1;EVENT=417858;SECONDARY;SU=14;PE=0;SR=14;ALG=PROD;AF=6.839e-05;NSAMP=2;MSQ=209.81;RECLASSIFIED;AC=2;AN=29246;NFAM=2
chr8	69617363	69617381	chr16	89869043	89869060	111591	334.15	-	-	BND	LOW	111591_1	N	[chr16:89869054[N	111591_2	N	[chr8:69617374[N	SVTYPE=BND;POS=69617374;STRANDS=--:4;IMPRECISE;CIPOS=-10,8;CIEND=-10,7;CIPOS95=-3,0;CIEND95=-4,1;MATEID=111591_2;EVENT=111591;SU=4;PE=3;SR=1;ALG=PROD;AF=0.0004445;NSAMP=13;MSQ=13.73;AC=13;AN=29246;NFAM=13	SVTYPE=BND;POS=89869054;STRANDS=--:4;IMPRECISE;CIPOS=-10,7;CIEND=-10,8;CIPOS95=-4,1;CIEND95=-3,0;MATEID=111591_1;EVENT=111591;SECONDARY;SU=4;PE=3;SR=1;ALG=PROD;AF=0.0004445;NSAMP=13;MSQ=13.73;AC=13;AN=29246;NFAM=13
chr8	69644563	69644582	chr8	69644707	69644726	417860	155.82	+	-	BND	LOW	417860_1	N	N[chr8:69644718[	417860_2	N	]chr8:69644573]N	SVTYPE=BND;POS=69644573;STRANDS=+-:5;CIPOS=-10,9;CIEND=-10,9;CIPOS95=0,0;CIEND95=0,0;MATEID=417860_2;EVENT=417860;SU=5;PE=0;SR=5;ALG=PROD;AF=3.419e-05;NSAMP=1;MSQ=155.8;RECLASSIFIED;AC=1;AN=29246;NFAM=1	SVTYPE=BND;POS=69644718;STRANDS=+-:5;CIPOS=-10,9;CIEND=-10,9;CIPOS95=0,0;CIEND95=0,0;MATEID=417860_1;EVENT=417860;SECONDARY;SU=5;PE=0;SR=5;ALG=PROD;AF=3.419e-05;NSAMP=1;MSQ=155.8;RECLASSIFIED;AC=1;AN=29246;NFAM=1
chr8	69705236	69705247	chr8	69709121	69709140	533369	120.81	-	+	DUP	PASS	533369	N	<DUP>	.	.	.	SVTYPE=DUP;POS=69705244;SVLEN=3887;END=69709131;STRANDS=-+:13;CIPOS=-8,3;CIEND=-10,9;CIPOS95=0,0;CIEND95=0,0;SU=13;PE=8;SR=5;ALG=PROD;AF=3.419e-05;NSAMP=1;MSQ=120.29;AC=1;AN=29246;NFAM=1	.
chr8	69710886	69710934	chr8	69711278	69711325	417862	1055.72	+	-	BND	LOW	417862_1	N	N[chr8:69711304[	417862_2	N	]chr8:69710911]N	SVTYPE=BND;POS=69710911;STRANDS=+-:21;CIPOS=-25,23;CIEND=-25,22;CIPOS95=0,0;CIEND95=0,0;MATEID=417862_2;EVENT=417862;SU=21;PE=10;SR=11;ALG=PROD;AF=0.0007522;NSAMP=22;MSQ=43.55;RECLASSIFIED;AC=22;AN=29246;NFAM=22	SVTYPE=BND;POS=69711304;STRANDS=+-:21;CIPOS=-25,22;CIEND=-25,23;CIPOS95=0,0;CIEND95=0,0;MATEID=417862_1;EVENT=417862;SECONDARY;SU=21;PE=10;SR=11;ALG=PROD;AF=0.0007522;NSAMP=22;MSQ=43.55;RECLASSIFIED;AC=22;AN=29246;NFAM=22
chr8	69710890	69710949	chr8	69711635	69711686	533370	284.46	-	+	BND	LOW	533370_1	N	]chr8:69711660]N	533370_2	N	N[chr8:69710921[	SVTYPE=BND;POS=69710921;STRANDS=-+:30;CIPOS=-30,29;CIEND=-25,26;CIPOS95=0,0;CIEND95=0,0;MATEID=533370_2;EVENT=533370;SU=30;PE=19;SR=11;ALG=PROD;AF=6.839e-05;NSAMP=2;MSQ=140.74;RECLASSIFIED;AC=2;AN=29246;NFAM=2	SVTYPE=BND;POS=69711660;STRANDS=-+:30;CIPOS=-25,26;CIEND=-30,29;CIPOS95=0,0;CIEND95=0,0;MATEID=533370_1;EVENT=533370;SECONDARY;SU=30;PE=19;SR=11;ALG=PROD;AF=6.839e-05;NSAMP=2;MSQ=140.74;RECLASSIFIED;AC=2;AN=29246;NFAM=2
chr8	69762107	69762123	chr19	14774679	14774698	112462	326235.0	-	+	BND	LOW	112462_1	N	]chr19:14774689]N	112462_2	N	N[chr8:69762118[	SVTYPE=BND;POS=69762118;STRANDS=-+:46;CIPOS=-10,6;CIEND=-10,9;CIPOS95=0,0;CIEND95=0,0;MATEID=112462_2;EVENT=112462;SU=46;PE=29;SR=17;ALG=PROD;AF=0.1243;NSAMP=3635;MSQ=50.96;AC=3635;AN=29246;NFAM=3439	SVTYPE=BND;POS=14774689;STRANDS=-+:46;CIPOS=-10,9;CIEND=-10,6;CIPOS95=0,0;CIEND95=0,0;MATEID=112462_1;EVENT=112462;SECONDARY;SU=46;PE=29;SR=17;ALG=PROD;AF=0.1243;NSAMP=3635;MSQ=50.96;AC=3635;AN=29246;NFAM=3439
chr8	69762374	69762692	chr8	69763384	69763768	605059	17.95	+	+	INV	LOW	605059	N	<INV>	.	.	.	SVTYPE=INV;POS=69762384;SVLEN=1010;END=69763394;STRANDS=++:4,--:1;IMPRECISE;CIPOS=-10,308;CIEND=-10,374;CIPOS95=-2,85;CIEND95=-2,132;SU=5;PE=5;SR=0;ALG=PROD;AF=3.419e-05;NSAMP=1;MSQ=17.91;AC=1;AN=29246;NFAM=1	.
chr8	69765433	69765440	chr8	69771601	69771606	417864	437.46	+	-	DEL	PASS	417864	N	<DEL>	.	.	.	SVTYPE=DEL;POS=69765437;SVLEN=-6168;END=69771605;STRANDS=+-:21;CIPOS=-4,3;CIEND=-4,1;CIPOS95=0,0;CIEND95=0,0;SU=21;PE=13;SR=8;ALG=PROD;AF=3.419e-05;NSAMP=1;MSQ=437.46;AC=1;AN=29246;NFAM=1	.
chr8	69774033	69774075	chr8	69775685	69775727	533371	748.55	-	+	DUP	PASS	533371	N	<DUP>	.	.	.	SVTYPE=DUP;POS=69774055;SVLEN=1652;END=69775707;STRANDS=-+:75;CIPOS=-22,20;CIEND=-22,20;CIPOS95=0,0;CIEND95=0,0;SU=75;PE=42;SR=33;ALG=PROD;AF=3.419e-05;NSAMP=1;MSQ=343.44;AC=1;AN=29246;NFAM=1	.
chr8	69781747	69781798	chr8	69808392	69808440	533372	808.68	-	+	DUP	PASS	533372	N	<DUP>	.	.	.	SVTYPE=DUP;POS=69781775;SVLEN=26641;END=69808416;STRANDS=-+:72;CIPOS=-28,23;CIEND=-24,24;CIPOS95=0,0;CIEND95=0,0;SU=72;PE=60;SR=12;ALG=PROD;AF=6.839e-05;NSAMP=2;MSQ=192.23;AC=2;AN=29246;NFAM=2	.
chr8	69800971	69800989	chr8	69802472	69802490	417866	131.75	+	-	DEL	PASS	417866	N	<DEL>	.	.	.	SVTYPE=DEL;POS=69800980;SVLEN=-1502;END=69802482;STRANDS=+-:8;IMPRECISE;CIPOS=-9,9;CIEND=-10,8;CIPOS95=-1,1;CIEND95=-1,0;SU=8;PE=5;SR=3;ALG=PROD;AF=3.419e-05;NSAMP=1;MSQ=131.75;AC=1;AN=29246;NFAM=1	.
chr8	69802642	69802686	chr8	70039353	70039409	533373	616.05	-	+	DUP	PASS	533373	N	<DUP>	.	.	.	SVTYPE=DUP;POS=69802665;SVLEN=236718;END=70039383;STRANDS=-+:66;CIPOS=-23,21;CIEND=-30,26;CIPOS95=0,0;CIEND95=0,0;SU=66;PE=37;SR=29;ALG=PROD;AF=6.839e-05;NSAMP=2;MSQ=259.6;AC=2;AN=29246;NFAM=2	.
chr8	69806413	69806461	chr8	69806527	69806575	417867	2574.53	+	-	BND	LOW	417867_1	N	N[chr8:69806552[	417867_2	N	]chr8:69806437]N	SVTYPE=BND;POS=69806437;STRANDS=+-:105;CIPOS=-24,24;CIEND=-24,24;CIPOS95=0,0;CIEND95=0,0;MATEID=417867_2;EVENT=417867;SU=105;PE=1;SR=104;ALG=PROD;AF=0.0003419;NSAMP=10;MSQ=243.37;RECLASSIFIED;AC=10;AN=29246;NFAM=10	SVTYPE=BND;POS=69806552;STRANDS=+-:105;CIPOS=-24,24;CIEND=-24,24;CIPOS95=0,0;CIEND95=0,0;MATEID=417867_1;EVENT=417867;SECONDARY;SU=105;PE=1;SR=104;ALG=PROD;AF=0.0003419;NSAMP=10;MSQ=243.37;RECLASSIFIED;AC=10;AN=29246;NFAM=10
chr8	69825482	69825872	chr8	69879201	69879614	533377	1131.56	-	+	BND	LOW	533377_1	N	]chr8:69879214]N	533377_2	N	N[chr8:69825861[	SVTYPE=BND;POS=69825861;STRANDS=-+:161;IMPRECISE;CIPOS=-378,12;CIEND=-13,400;CIPOS95=-17,12;CIEND95=-13,33;MATEID=533377_2;EVENT=533377;SU=161;PE=161;SR=0;ALG=PROD;AF=0.0008206;NSAMP=24;MSQ=27.41;RECLASSIFIED;AC=24;AN=29246;NFAM=24	SVTYPE=BND;POS=69879214;STRANDS=-+:161;IMPRECISE;CIPOS=-13,400;CIEND=-378,12;CIPOS95=-13,33;CIEND95=-17,12;MATEID=533377_1;EVENT=533377;SECONDARY;SU=161;PE=161;SR=0;ALG=PROD;AF=0.0008206;NSAMP=24;MSQ=27.41;RECLASSIFIED;AC=24;AN=29246;NFAM=24
chr8	69825586	69825898	chr8	69878555	69878942	417868	1517.72	+	-	BND	LOW	417868_1	N	N[chr8:69878930[	417868_2	N	]chr8:69825611]N	SVTYPE=BND;POS=69825611;STRANDS=+-:99;IMPRECISE;CIPOS=-25,287;CIEND=-374,13;CIPOS95=-14,14;CIEND95=-26,13;MATEID=417868_2;EVENT=417868;SU=99;PE=99;SR=0;ALG=PROD;AF=0.0006839;NSAMP=20;MSQ=58.54;RECLASSIFIED;AC=20;AN=29246;NFAM=20	SVTYPE=BND;POS=69878930;STRANDS=+-:99;IMPRECISE;CIPOS=-374,13;CIEND=-25,287;CIPOS95=-26,13;CIEND95=-14,14;MATEID=417868_1;EVENT=417868;SECONDARY;SU=99;PE=99;SR=0;ALG=PROD;AF=0.0006839;NSAMP=20;MSQ=58.54;RECLASSIFIED;AC=20;AN=29246;NFAM=20
chr8	69840338	69840341	chr17	39499112	39499113	111717	79128.3	-	-	BND	LOW	111717_1	N	[chr17:39499114[N	111717_2	N	[chr8:69840339[N	SVTYPE=BND;POS=69840339;STRANDS=--:2186;CIPOS=0,3;CIEND=-1,0;CIPOS95=0,0;CIEND95=0,0;MATEID=111717_2;EVENT=111717;SU=2186;PE=1543;SR=643;ALG=PROD;AF=0.05201;NSAMP=1516;MSQ=36.76;AC=1521;AN=29246;NFAM=1487	SVTYPE=BND;POS=39499114;STRANDS=--:2186;CIPOS=-1,0;CIEND=0,3;CIPOS95=0,0;CIEND95=0,0;MATEID=111717_1;EVENT=111717;SECONDARY;SU=2186;PE=1543;SR=643;ALG=PROD;AF=0.05201;NSAMP=1516;MSQ=36.76;AC=1521;AN=29246;NFAM=1487
chr8	69840360	69840379	chr17	39499216	39499232	111718	9877.1	+	+	BND	LOW	111718_1	N	N]chr17:39499223]	111718_2	N	N]chr8:69840370]	SVTYPE=BND;POS=69840370;STRANDS=++:80;CIPOS=-10,9;CIEND=-7,9;CIPOS95=0,0;CIEND95=0,0;MATEID=111718_2;EVENT=111718;SU=80;PE=72;SR=8;ALG=PROD;AF=0.01108;NSAMP=324;MSQ=16.64;AC=324;AN=29246;NFAM=324	SVTYPE=BND;POS=39499223;STRANDS=++:80;CIPOS=-7,9;CIEND=-10,9;CIPOS95=0,0;CIEND95=0,0;MATEID=111718_1;EVENT=111718;SECONDARY;SU=80;PE=72;SR=8;ALG=PROD;AF=0.01108;NSAMP=324;MSQ=16.64;AC=324;AN=29246;NFAM=324
chr8	69842733	69843214	chr12	53446534	53446957	109866	211.57	-	+	BND	LOW	109866_1	N	]chr12:53446564]N	109866_2	N	N[chr8:69843191[	SVTYPE=BND;POS=69843191;STRANDS=-+:17;IMPRECISE;CIPOS=-457,24;CIEND=-30,393;CIPOS95=-126,24;CIEND95=-30,77;MATEID=109866_2;EVENT=109866;SU=17;PE=17;SR=0;ALG=PROD;AF=6.839e-05;NSAMP=2;MSQ=105.78;AC=2;AN=29246;NFAM=1	SVTYPE=BND;POS=53446564;STRANDS=-+:17;IMPRECISE;CIPOS=-30,393;CIEND=-457,24;CIPOS95=-30,77;CIEND95=-126,24;MATEID=109866_1;EVENT=109866;SECONDARY;SU=17;PE=17;SR=0;ALG=PROD;AF=6.839e-05;NSAMP=2;MSQ=105.78;AC=2;AN=29246;NFAM=1
chr8	69843181	69843231	chr19	39943705	39943749	112349	568.07	+	+	BND	LOW	112349_1	N	N]chr19:39943728]	112349_2	N	N]chr8:69843207]	SVTYPE=BND;POS=69843207;STRANDS=++:67;CIPOS=-26,24;CIEND=-23,21;CIPOS95=0,0;CIEND95=0,0;MATEID=112349_2;EVENT=112349;SU=67;PE=32;SR=35;ALG=PROD;AF=0.0001026;NSAMP=3;MSQ=189.36;AC=3;AN=29246;NFAM=2	SVTYPE=BND;POS=39943728;STRANDS=++:67;CIPOS=-23,21;CIEND=-26,24;CIPOS95=0,0;CIEND95=0,0;MATEID=112349_1;EVENT=112349;SECONDARY;SU=67;PE=32;SR=35;ALG=PROD;AF=0.0001026;NSAMP=3;MSQ=189.36;AC=3;AN=29246;NFAM=2
chr8	69847083	69847718	chr8	69865236	69865601	533378	94.25	-	+	BND	LOW	533378_1	N	]chr8:69865246]N	533378_2	N	N[chr8:69847710[	SVTYPE=BND;POS=69847710;STRANDS=-+:10;IMPRECISE;CIPOS=-626,9;CIEND=-10,355;CIPOS95=-152,1;CIEND95=-2,86;MATEID=533378_2;EVENT=533378;SU=10;PE=10;SR=0;ALG=PROD;AF=3.419e-05;NSAMP=1;MSQ=94.25;RECLASSIFIED;AC=1;AN=29246;NFAM=1	SVTYPE=BND;POS=69865246;STRANDS=-+:10;IMPRECISE;CIPOS=-10,355;CIEND=-626,9;CIPOS95=-2,86;CIEND95=-152,1;MATEID=533378_1;EVENT=533378;SECONDARY;SU=10;PE=10;SR=0;ALG=PROD;AF=3.419e-05;NSAMP=1;MSQ=94.25;RECLASSIFIED;AC=1;AN=29246;NFAM=1
chr8	69847947	69848528	chr8	69865029	69865490	417869	71.82	+	-	BND	LOW	417869_1	N	N[chr8:69865482[	417869_2	N	]chr8:69847957]N	SVTYPE=BND;POS=69847957;STRANDS=+-:5;IMPRECISE;CIPOS=-10,571;CIEND=-452,9;CIPOS95=-1,185;CIEND95=-101,2;MATEID=417869_2;EVENT=417869;SU=5;PE=5;SR=0;ALG=PROD;AF=3.419e-05;NSAMP=1;MSQ=71.82;RECLASSIFIED;AC=1;AN=29246;NFAM=1	SVTYPE=BND;POS=69865482;STRANDS=+-:5;IMPRECISE;CIPOS=-452,9;CIEND=-10,571;CIPOS95=-101,2;CIEND95=-1,185;MATEID=417869_1;EVENT=417869;SECONDARY;SU=5;PE=5;SR=0;ALG=PROD;AF=3.419e-05;NSAMP=1;MSQ=71.82;RECLASSIFIED;AC=1;AN=29246;NFAM=1
chr8	69862695	69863186	chr8	69865109	69865557	417870	1186.39	+	-	BND	LOW	417870_1	N	N[chr8:69865543[	417870_2	N	]chr8:69862705]N	SVTYPE=BND;POS=69862705;STRANDS=+-:52;IMPRECISE;CIPOS=-10,481;CIEND=-433,15;CIPOS95=-10,45;CIEND95=-35,15;MATEID=417870_2;EVENT=417870;SU=52;PE=52;SR=0;ALG=PROD;AF=0.0004103;NSAMP=12;MSQ=49.98;RECLASSIFIED;AC=12;AN=29246;NFAM=12	SVTYPE=BND;POS=69865543;STRANDS=+-:52;IMPRECISE;CIPOS=-433,15;CIEND=-10,481;CIPOS95=-35,15;CIEND95=-10,45;MATEID=417870_1;EVENT=417870;SECONDARY;SU=52;PE=52;SR=0;ALG=PROD;AF=0.0004103;NSAMP=12;MSQ=49.98;RECLASSIFIED;AC=12;AN=29246;NFAM=12
chr8	69871298	69871316	chr8	69875729	69875741	417872	717.96	+	-	BND	LOW	417872_1	N	N[chr8:69875740[	417872_2	N	]chr8:69871307]N	SVTYPE=BND;POS=69871307;STRANDS=+-:22;IMPRECISE;CIPOS=-9,9;CIEND=-10,2;CIPOS95=-1,1;CIEND95=-3,0;MATEID=417872_2;EVENT=417872;SU=22;PE=20;SR=2;ALG=PROD;AF=0.0003077;NSAMP=9;MSQ=12.43;RECLASSIFIED;AC=9;AN=29246;NFAM=9	SVTYPE=BND;POS=69875740;STRANDS=+-:22;IMPRECISE;CIPOS=-10,2;CIEND=-9,9;CIPOS95=-3,0;CIEND95=-1,1;MATEID=417872_1;EVENT=417872;SECONDARY;SU=22;PE=20;SR=2;ALG=PROD;AF=0.0003077;NSAMP=9;MSQ=12.43;RECLASSIFIED;AC=9;AN=29246;NFAM=9
chr8	69872728	69873064	chr8	69873505	69873821	533379	1890.81	-	+	BND	LOW	533379_1	N	]chr8:69873550]N	533379_2	N	N[chr8:69873047[	SVTYPE=BND;POS=69873047;STRANDS=-+:56;IMPRECISE;CIPOS=-318,18;CIEND=-45,271;CIPOS95=-24,18;CIEND95=-18,18;MATEID=533379_2;EVENT=533379;SU=56;PE=56;SR=0;ALG=PROD;AF=0.001299;NSAMP=37;MSQ=32.32;RECLASSIFIED;AC=38;AN=29246;NFAM=36	SVTYPE=BND;POS=69873550;STRANDS=-+:56;IMPRECISE;CIPOS=-45,271;CIEND=-318,18;CIPOS95=-18,18;CIEND95=-24,18;MATEID=533379_1;EVENT=533379;SECONDARY;SU=56;PE=56;SR=0;ALG=PROD;AF=0.001299;NSAMP=37;MSQ=32.32;RECLASSIFIED;AC=38;AN=29246;NFAM=36
chr8	69872966	69872980	chr8	69875025	69875037	417873	18318.1	+	-	BND	PASS	417873_1	N	N[chr8:69875036[	417873_2	N	]chr8:69872975]N	SVTYPE=BND;POS=69872975;STRANDS=+-:633;CIPOS=-9,5;CIEND=-10,2;CIPOS95=0,0;CIEND95=0,0;MATEID=417873_2;EVENT=417873;SU=633;PE=601;SR=32;ALG=PROD;AF=0.001026;NSAMP=30;MSQ=419.01;RECLASSIFIED;AC=30;AN=29246;NFAM=23	SVTYPE=BND;POS=69875036;STRANDS=+-:633;CIPOS=-10,2;CIEND=-9,5;CIPOS95=0,0;CIEND95=0,0;MATEID=417873_1;EVENT=417873;SECONDARY;SU=633;PE=601;SR=32;ALG=PROD;AF=0.001026;NSAMP=30;MSQ=419.01;RECLASSIFIED;AC=30;AN=29246;NFAM=23
chr8	69879590	69880327	chr8	69881199	69881961	417874	1665.15	+	-	BND	LOW	417874_1	N	N[chr8:69881933[	417874_2	N	]chr8:69879623]N	SVTYPE=BND;POS=69879623;STRANDS=+-:8;IMPRECISE;CIPOS=-33,704;CIEND=-733,29;CIPOS95=-33,234;CIEND95=-272,29;MATEID=417874_2;EVENT=417874;SU=8;PE=8;SR=0;ALG=SUM;AF=0.0005813;NSAMP=17;MSQ=51.49;RECLASSIFIED;AC=17;AN=29246;NFAM=17	SVTYPE=BND;POS=69881933;STRANDS=+-:8;IMPRECISE;CIPOS=-733,29;CIEND=-33,704;CIPOS95=-272,29;CIEND95=-33,234;MATEID=417874_1;EVENT=417874;SECONDARY;SU=8;PE=8;SR=0;ALG=SUM;AF=0.0005813;NSAMP=17;MSQ=51.49;RECLASSIFIED;AC=17;AN=29246;NFAM=17
chr8	69895986	69896005	chr8	69900705	69900724	417876	527.39	+	-	DEL	PASS	417876	N	<DEL>	.	.	.	SVTYPE=DEL;POS=69895996;SVLEN=-4719;END=69900715;STRANDS=+-:25;CIPOS=-10,9;CIEND=-10,9;CIPOS95=0,0;CIEND95=0,0;SU=25;PE=13;SR=12;ALG=PROD;AF=3.419e-05;NSAMP=1;MSQ=527.39;AC=1;AN=29246;NFAM=1	.
chr8	69904548	69904567	chr8	69905119	69905138	605061	9.4	+	+	INV	LOW	605061	N	<INV>	.	.	.	SVTYPE=INV;POS=69904558;SVLEN=571;END=69905129;STRANDS=++:1,--:7;IMPRECISE;CIPOS=-10,9;CIEND=-10,9;CIPOS95=-1,1;CIEND95=-1,1;SU=8;PE=6;SR=2;ALG=PROD;AF=3.419e-05;NSAMP=1;MSQ=9.36;AC=1;AN=29246;NFAM=1	.
chr8	69905387	69905404	chr8	69905646	69905663	417878	82.12	+	-	BND	LOW	417878_1	N	N[chr8:69905656[	417878_2	N	]chr8:69905396]N	SVTYPE=BND;POS=69905396;STRANDS=+-:4;CIPOS=-9,8;CIEND=-9,8;CIPOS95=0,0;CIEND95=0,0;MATEID=417878_2;EVENT=417878;SU=4;PE=0;SR=4;ALG=PROD;AF=0.0001368;NSAMP=4;MSQ=20.18;RECLASSIFIED;AC=4;AN=29246;NFAM=4	SVTYPE=BND;POS=69905656;STRANDS=+-:4;CIPOS=-9,8;CIEND=-9,8;CIPOS95=0,0;CIEND95=0,0;MATEID=417878_1;EVENT=417878;SECONDARY;SU=4;PE=0;SR=4;ALG=PROD;AF=0.0001368;NSAMP=4;MSQ=20.18;RECLASSIFIED;AC=4;AN=29246;NFAM=4
chr8	69905647	69905664	chrX	147036959	147036976	114103	20.87	-	-	BND	LOW	114103_1	N	[chrX:147036969[N	114103_2	N	[chr8:69905657[N	SVTYPE=BND;POS=69905657;STRANDS=--:4;CIPOS=-9,8;CIEND=-9,8;CIPOS95=0,0;CIEND95=0,0;MATEID=114103_2;EVENT=114103;SU=4;PE=0;SR=4;ALG=PROD;AF=3.419e-05;NSAMP=1;MSQ=14.98;AC=1;AN=29246;NFAM=1	SVTYPE=BND;POS=147036969;STRANDS=--:4;CIPOS=-9,8;CIEND=-9,8;CIPOS95=0,0;CIEND95=0,0;MATEID=114103_1;EVENT=114103;SECONDARY;SU=4;PE=0;SR=4;ALG=PROD;AF=3.419e-05;NSAMP=1;MSQ=14.98;AC=1;AN=29246;NFAM=1
chr8	69907642	69907701	chr8	69907708	69907767	417879	791.7	+	-	BND	PASS	417879_1	N	N[chr8:69907739[	417879_2	N	]chr8:69907672]N	SVTYPE=BND;POS=69907672;STRANDS=+-:29;CIPOS=-30,29;CIEND=-30,29;CIPOS95=0,0;CIEND95=0,0;MATEID=417879_2;EVENT=417879;SU=29;PE=0;SR=29;ALG=PROD;AF=3.419e-05;NSAMP=1;MSQ=357.02;RECLASSIFIED;AC=1;AN=29246;NFAM=1	SVTYPE=BND;POS=69907739;STRANDS=+-:29;CIPOS=-30,29;CIEND=-30,29;CIPOS95=0,0;CIEND95=0,0;MATEID=417879_1;EVENT=417879;SECONDARY;SU=29;PE=0;SR=29;ALG=PROD;AF=3.419e-05;NSAMP=1;MSQ=357.02;RECLASSIFIED;AC=1;AN=29246;NFAM=1
chr8	69923770	69924024	chr8	69925464	69925784	417883	134.82	+	-	DEL	PASS	417883	N	<DEL>	.	.	.	SVTYPE=DEL;POS=69923780;SVLEN=-1995;END=69925775;STRANDS=+-:8;IMPRECISE;CIPOS=-10,244;CIEND=-311,9;CIPOS95=-1,94;CIEND95=-75,2;SU=8;PE=8;SR=0;ALG=PROD;AF=3.419e-05;NSAMP=1;MSQ=134.82;AC=1;AN=29246;NFAM=1	.
chr8	69927398	69927580	chr8	69930596	69930773	417885	488.37	+	-	DEL	PASS	417885	N	<DEL>	.	.	.	SVTYPE=DEL;POS=69927408;SVLEN=-3361;END=69930769;STRANDS=+-:20;IMPRECISE;CIPOS=-10,172;CIEND=-173,4;CIPOS95=-1,36;CIEND95=-40,0;SU=20;PE=20;SR=0;ALG=PROD;AF=3.419e-05;NSAMP=1;MSQ=488.37;AC=1;AN=29246;NFAM=1	.
chr8	69935996	69936679	chrX	74567149	74567883	113856	1655.85	-	-	BND	LOW	113856_1	N	[chrX:74567858[N	113856_2	N	[chr8:69936651[N	SVTYPE=BND;POS=69936651;STRANDS=--:4;IMPRECISE;CIPOS=-654,29;CIEND=-708,26;CIPOS95=-211,29;CIEND95=-244,26;MATEID=113856_2;EVENT=113856;SU=4;PE=4;SR=0;ALG=PROD;AF=0.001368;NSAMP=40;MSQ=38.36;AC=40;AN=29246;NFAM=40	SVTYPE=BND;POS=74567858;STRANDS=--:4;IMPRECISE;CIPOS=-708,26;CIEND=-654,29;CIPOS95=-244,26;CIEND95=-211,29;MATEID=113856_1;EVENT=113856;SECONDARY;SU=4;PE=4;SR=0;ALG=PROD;AF=0.001368;NSAMP=40;MSQ=38.36;AC=40;AN=29246;NFAM=40
chr8	69938426	69938443	chr8	69938702	69938718	417886	84.69	+	-	BND	LOW	417886_1	N	N[chr8:69938713[	417886_2	N	]chr8:69938435]N	SVTYPE=BND;POS=69938435;STRANDS=+-:4;IMPRECISE;CIPOS=-9,8;CIEND=-10,6;CIPOS95=0,0;CIEND95=-1,0;MATEID=417886_2;EVENT=417886;SU=4;PE=0;SR=4;ALG=PROD;AF=0.000171;NSAMP=5;MSQ=12.51;RECLASSIFIED;AC=5;AN=29246;NFAM=5	SVTYPE=BND;POS=69938713;STRANDS=+-:4;IMPRECISE;CIPOS=-10,6;CIEND=-9,8;CIPOS95=-1,0;CIEND95=0,0;MATEID=417886_1;EVENT=417886;SECONDARY;SU=4;PE=0;SR=4;ALG=PROD;AF=0.000171;NSAMP=5;MSQ=12.51;RECLASSIFIED;AC=5;AN=29246;NFAM=5
chr8	69945024	69945437	chr9	74157690	74158182	113293	228.96	+	-	BND	LOW	113293_1	N	N[chr9:74158134[	113293_2	N	]chr8:69945034]N	SVTYPE=BND;POS=69945034;STRANDS=+-:20;IMPRECISE;CIPOS=-10,403;CIEND=-443,49;CIPOS95=-10,94;CIEND95=-77,49;MATEID=113293_2;EVENT=113293;SU=20;PE=20;SR=0;ALG=PROD;AF=0.0002393;NSAMP=7;MSQ=31.57;AC=7;AN=29246;NFAM=7	SVTYPE=BND;POS=74158134;STRANDS=+-:20;IMPRECISE;CIPOS=-443,49;CIEND=-10,403;CIPOS95=-77,49;CIEND95=-10,94;MATEID=113293_1;EVENT=113293;SECONDARY;SU=20;PE=20;SR=0;ALG=PROD;AF=0.0002393;NSAMP=7;MSQ=31.57;AC=7;AN=29246;NFAM=7
chr8	69945829	69945914	chr8	69952540	69952618	533381	22113.2	-	+	DUP	PASS	533381	N	<DUP>	.	.	.	SVTYPE=DUP;POS=69945906;SVLEN=6644;END=69952550;STRANDS=-+:2420;IMPRECISE;CIPOS=-77,8;CIEND=-10,68;CIPOS95=-1,1;CIEND95=-1,1;SU=2420;PE=2420;SR=0;ALG=PROD;AF=0.003214;NSAMP=84;MSQ=107.87;AC=94;AN=29246;NFAM=78	.
chr8	69946671	69946690	chr8	69946960	69946974	417887	63.89	+	-	BND	LOW	417887_1	N	N[chr8:69946970[	417887_2	N	]chr8:69946681]N	SVTYPE=BND;POS=69946681;STRANDS=+-:5;IMPRECISE;CIPOS=-10,9;CIEND=-9,5;CIPOS95=0,0;CIEND95=-1,0;MATEID=417887_2;EVENT=417887;SU=5;PE=0;SR=5;ALG=PROD;AF=6.839e-05;NSAMP=2;MSQ=6.95;RECLASSIFIED;AC=2;AN=29246;NFAM=2	SVTYPE=BND;POS=69946970;STRANDS=+-:5;IMPRECISE;CIPOS=-9,5;CIEND=-10,9;CIPOS95=-1,0;CIEND95=0,0;MATEID=417887_1;EVENT=417887;SECONDARY;SU=5;PE=0;SR=5;ALG=PROD;AF=6.839e-05;NSAMP=2;MSQ=6.95;RECLASSIFIED;AC=2;AN=29246;NFAM=2
chr8	69948148	69948155	chr8	69958334	69958342	417888	8905.76	+	-	BND	PASS	417888_1	N	N[chr8:69958341[	417888_2	N	]chr8:69948151]N	SVTYPE=BND;POS=69948151;STRANDS=+-:341;CIPOS=-3,4;CIEND=-6,2;CIPOS95=0,0;CIEND95=0,0;MATEID=417888_2;EVENT=417888;SU=341;PE=277;SR=64;ALG=PROD;AF=0.0002735;NSAMP=8;MSQ=534.92;RECLASSIFIED;AC=8;AN=29246;NFAM=7	SVTYPE=BND;POS=69958341;STRANDS=+-:341;CIPOS=-6,2;CIEND=-3,4;CIPOS95=0,0;CIEND95=0,0;MATEID=417888_1;EVENT=417888;SECONDARY;SU=341;PE=277;SR=64;ALG=PROD;AF=0.0002735;NSAMP=8;MSQ=534.92;RECLASSIFIED;AC=8;AN=29246;NFAM=7
chr8	69955036	69955296	chr8	69955984	69956321	417889	392.57	+	-	DEL	PASS	417889	N	<DEL>	.	.	.	SVTYPE=DEL;POS=69955046;SVLEN=-1266;END=69956312;STRANDS=+-:8;IMPRECISE;CIPOS=-10,250;CIEND=-328,9;CIPOS95=0,58;CIEND95=-75,1;SU=8;PE=8;SR=0;ALG=PROD;AF=6.839e-05;NSAMP=2;MSQ=196.28;AC=2;AN=29246;NFAM=2	.
chr8	69956035	69956657	chr8	69957722	69958228	417891	203.25	+	-	DEL	PASS	417891	N	<DEL>	.	.	.	SVTYPE=DEL;POS=69956063;SVLEN=-2136;END=69958199;STRANDS=+-:13;IMPRECISE;CIPOS=-28,594;CIEND=-477,29;CIPOS95=-28,97;CIEND95=-51,29;SU=13;PE=13;SR=0;ALG=PROD;AF=3.419e-05;NSAMP=1;MSQ=74.57;AC=1;AN=29246;NFAM=1	.
chr8	69956204	69956526	chr8	69957168	69957497	417890	185.67	+	-	DEL	PASS	417890	N	<DEL>	.	.	.	SVTYPE=DEL;POS=69956214;SVLEN=-1274;END=69957488;STRANDS=+-:10;IMPRECISE;CIPOS=-10,312;CIEND=-320,9;CIPOS95=-1,76;CIEND95=-80,2;SU=10;PE=10;SR=0;ALG=PROD;AF=3.419e-05;NSAMP=1;MSQ=185.67;AC=1;AN=29246;NFAM=1	.
chr8	69959962	69960384	chr8	69963381	69963629	533383	148.59	-	+	DUP	PASS	533383	N	<DUP>	.	.	.	SVTYPE=DUP;POS=69960375;SVLEN=3016;END=69963391;STRANDS=-+:18;IMPRECISE;CIPOS=-413,9;CIEND=-10,238;CIPOS95=-42,2;CIEND95=-3,36;SU=18;PE=18;SR=0;ALG=PROD;AF=3.419e-05;NSAMP=1;MSQ=148.12;AC=1;AN=29246;NFAM=1	.
chr8	69963933	69963940	chr8	69969245	69969264	417892	311.72	+	-	DEL	PASS	417892	N	<DEL>	.	.	.	SVTYPE=DEL;POS=69963937;SVLEN=-5318;END=69969255;STRANDS=+-:15;CIPOS=-4,3;CIEND=-10,9;CIPOS95=0,0;CIEND95=0,0;SU=15;PE=7;SR=8;ALG=PROD;AF=3.419e-05;NSAMP=1;MSQ=311.72;AC=1;AN=29246;NFAM=1	.
chr8	69966527	69966687	chr16	493970	494105	111272	21079.6	-	-	BND	LOW	111272_1	N	[chr16:494091[N	111272_2	N	[chr8:69966663[N	SVTYPE=BND;POS=69966663;STRANDS=--:1431;IMPRECISE;CIPOS=-135,25;CIEND=-120,15;CIPOS95=-4,4;CIEND95=-6,6;MATEID=111272_2;EVENT=111272;SU=1431;PE=1431;SR=0;ALG=PROD;AF=0.02305;NSAMP=674;MSQ=26.93;AC=674;AN=29246;NFAM=671	SVTYPE=BND;POS=494091;STRANDS=--:1431;IMPRECISE;CIPOS=-120,15;CIEND=-135,25;CIPOS95=-6,6;CIEND95=-4,4;MATEID=111272_1;EVENT=111272;SECONDARY;SU=1431;PE=1431;SR=0;ALG=PROD;AF=0.02305;NSAMP=674;MSQ=26.93;AC=674;AN=29246;NFAM=671
chr8	69966901	69967215	chr16	494041	494156	111273	5894.7	+	+	BND	LOW	111273_1	N	N]chr16:494052]	111273_2	N	N]chr8:69966913]	SVTYPE=BND;POS=69966913;STRANDS=++:182;IMPRECISE;CIPOS=-12,302;CIEND=-11,104;CIPOS95=-12,22;CIEND95=-3,3;MATEID=111273_2;EVENT=111273;SU=182;PE=182;SR=0;ALG=PROD;AF=0.006565;NSAMP=192;MSQ=22.33;AC=192;AN=29246;NFAM=192	SVTYPE=BND;POS=494052;STRANDS=++:182;IMPRECISE;CIPOS=-11,104;CIEND=-12,302;CIPOS95=-3,3;CIEND95=-12,22;MATEID=111273_1;EVENT=111273;SECONDARY;SU=182;PE=182;SR=0;ALG=PROD;AF=0.006565;NSAMP=192;MSQ=22.33;AC=192;AN=29246;NFAM=192
chr8	69985302	69985321	chr8	69985855	69985874	417894	3395.23	+	-	BND	LOW	417894_1	N	N[chr8:69985866[	417894_2	N	]chr8:69985312]N	SVTYPE=BND;POS=69985312;STRANDS=+-:8;IMPRECISE;CIPOS=-10,9;CIEND=-10,9;CIPOS95=-1,3;CIEND95=-3,1;MATEID=417894_2;EVENT=417894;SU=8;PE=7;SR=1;ALG=PROD;AF=0.0003761;NSAMP=11;MSQ=217.55;RECLASSIFIED;AC=11;AN=29246;NFAM=11	SVTYPE=BND;POS=69985866;STRANDS=+-:8;IMPRECISE;CIPOS=-10,9;CIEND=-10,9;CIPOS95=-3,1;CIEND95=-1,3;MATEID=417894_1;EVENT=417894;SECONDARY;SU=8;PE=7;SR=1;ALG=PROD;AF=0.0003761;NSAMP=11;MSQ=217.55;RECLASSIFIED;AC=11;AN=29246;NFAM=11
chr8	69985563	69985570	chr8	69985844	69985851	417895	6119.26	+	-	BND	PASS	417895_1	N	N[chr8:69985849[	417895_2	N	]chr8:69985567]N	SVTYPE=BND;POS=69985567;STRANDS=+-:68;CIPOS=-4,3;CIEND=-4,3;CIPOS95=0,0;CIEND95=0,0;MATEID=417895_2;EVENT=417895;SU=68;PE=10;SR=58;ALG=PROD;AF=0.0005471;NSAMP=16;MSQ=302.14;RECLASSIFIED;AC=16;AN=29246;NFAM=15	SVTYPE=BND;POS=69985849;STRANDS=+-:68;CIPOS=-4,3;CIEND=-4,3;CIPOS95=0,0;CIEND95=0,0;MATEID=417895_1;EVENT=417895;SECONDARY;SU=68;PE=10;SR=58;ALG=PROD;AF=0.0005471;NSAMP=16;MSQ=302.14;RECLASSIFIED;AC=16;AN=29246;NFAM=15
chr8	69986000	69986019	chr8	70015335	70015354	417897	1305.14	+	-	DEL	PASS	417897	N	<DEL>	.	.	.	SVTYPE=DEL;POS=69986010;SVLEN=-29335;END=70015345;STRANDS=+-:61;CIPOS=-10,9;CIEND=-10,9;CIPOS95=0,0;CIEND95=0,0;SU=61;PE=42;SR=19;ALG=PROD;AF=0.0001368;NSAMP=4;MSQ=325.86;AC=4;AN=29246;NFAM=4	.
chr8	69994680	69994682	chr8	69995120	69995120	417898	38521.4	+	-	BND	PASS	417898_1	N	N[chr8:69995121[	417898_2	N	]chr8:69994681]N	SVTYPE=BND;POS=69994681;STRANDS=+-:1197;CIPOS=-1,1;CIEND=0,0;CIPOS95=0,0;CIEND95=0,0;MATEID=417898_2;EVENT=417898;SU=1197;PE=444;SR=753;ALG=PROD;AF=0.002975;NSAMP=87;MSQ=368.38;RECLASSIFIED;AC=87;AN=29246;NFAM=84	SVTYPE=BND;POS=69995121;STRANDS=+-:1197;CIPOS=0,0;CIEND=-1,1;CIPOS95=0,0;CIEND95=0,0;MATEID=417898_1;EVENT=417898;SECONDARY;SU=1197;PE=444;SR=753;ALG=PROD;AF=0.002975;NSAMP=87;MSQ=368.38;RECLASSIFIED;AC=87;AN=29246;NFAM=84
chr8	69999322	69999381	chr8	70051254	70051313	533384	947.67	-	+	DUP	PASS	533384	N	<DUP>	.	.	.	SVTYPE=DUP;POS=69999352;SVLEN=51932;END=70051284;STRANDS=-+:94;CIPOS=-30,29;CIEND=-30,29;CIPOS95=0,0;CIEND95=0,0;SU=94;PE=67;SR=27;ALG=PROD;AF=0.0002393;NSAMP=7;MSQ=135.29;AC=7;AN=29246;NFAM=7	.
chr8	70012569	70012666	chr10	96476192	96476289	109063	60655.1	-	+	BND	LOW	109063_1	N	]chr10:96476241]N	109063_2	N	N[chr8:70012619[	SVTYPE=BND;POS=70012619;STRANDS=-+:4;CIPOS=-49,48;CIEND=-49,48;CIPOS95=0,0;CIEND95=0,0;MATEID=109063_2;EVENT=109063;SU=4;PE=0;SR=4;ALG=PROD;AF=0.04955;NSAMP=1448;MSQ=23.57;AC=1449;AN=29246;NFAM=1397	SVTYPE=BND;POS=96476241;STRANDS=-+:4;CIPOS=-49,48;CIEND=-49,48;CIPOS95=0,0;CIEND95=0,0;MATEID=109063_1;EVENT=109063;SECONDARY;SU=4;PE=0;SR=4;ALG=PROD;AF=0.04955;NSAMP=1448;MSQ=23.57;AC=1449;AN=29246;NFAM=1397
chr8	70012806	70013073	chr8	70016997	70017550	417900	236.77	+	-	DEL	PASS	417900	N	<DEL>	.	.	.	SVTYPE=DEL;POS=70012816;SVLEN=-4725;END=70017541;STRANDS=+-:11;IMPRECISE;CIPOS=-10,257;CIEND=-544,9;CIPOS95=-3,44;CIEND95=-106,1;SU=11;PE=11;SR=0;ALG=PROD;AF=3.419e-05;NSAMP=1;MSQ=236.77;AC=1;AN=29246;NFAM=1	.
chr8	70015283	70015302	chr8	70016795	70016814	417901	644.43	+	-	DEL	PASS	417901	N	<DEL>	.	.	.	SVTYPE=DEL;POS=70015293;SVLEN=-1512;END=70016805;STRANDS=+-:26;CIPOS=-10,9;CIEND=-10,9;CIPOS95=0,0;CIEND95=0,0;SU=26;PE=16;SR=10;ALG=PROD;AF=3.419e-05;NSAMP=1;MSQ=644.43;AC=1;AN=29246;NFAM=1	.
chr8	70015321	70015633	chr8	70017998	70018324	417902	206.58	+	-	DEL	PASS	417902	N	<DEL>	.	.	.	SVTYPE=DEL;POS=70015331;SVLEN=-2984;END=70018315;STRANDS=+-:8;IMPRECISE;CIPOS=-10,302;CIEND=-317,9;CIPOS95=-1,76;CIEND95=-84,0;SU=8;PE=8;SR=0;ALG=PROD;AF=3.419e-05;NSAMP=1;MSQ=206.58;AC=1;AN=29246;NFAM=1	.
chr8	70017189	70017207	chr8	70023196	70023215	605066	11.81	+	+	BND	LOW	605066_1	N	N]chr8:70023206]	605066_2	N	N]chr8:70017199]	SVTYPE=BND;POS=70017199;STRANDS=++:9;CIPOS=-10,8;CIEND=-10,9;CIPOS95=0,0;CIEND95=0,0;MATEID=605066_2;EVENT=605066;SU=9;PE=5;SR=4;ALG=PROD;AF=3.419e-05;NSAMP=1;MSQ=11.81;AC=1;AN=29246;NFAM=1	SVTYPE=BND;POS=70023206;STRANDS=++:9;CIPOS=-10,9;CIEND=-10,8;CIPOS95=0,0;CIEND95=0,0;MATEID=605066_1;EVENT=605066;SECONDARY;SU=9;PE=5;SR=4;ALG=PROD;AF=3.419e-05;NSAMP=1;MSQ=11.81;AC=1;AN=29246;NFAM=1
chr8	70017356	70017375	chr8	70017965	70017984	417903	14929.2	+	-	BND	LOW	417903_1	N	N[chr8:70017976[	417903_2	N	]chr8:70017366]N	SVTYPE=BND;POS=70017366;STRANDS=+-:9;IMPRECISE;CIPOS=-10,9;CIEND=-10,9;CIPOS95=-3,3;CIEND95=-3,1;MATEID=417903_2;EVENT=417903;SU=9;PE=8;SR=1;ALG=PROD;AF=0.002496;NSAMP=72;MSQ=198.1;RECLASSIFIED;AC=73;AN=29246;NFAM=71	SVTYPE=BND;POS=70017976;STRANDS=+-:9;IMPRECISE;CIPOS=-10,9;CIEND=-10,9;CIPOS95=-3,1;CIEND95=-3,3;MATEID=417903_1;EVENT=417903;SECONDARY;SU=9;PE=8;SR=1;ALG=PROD;AF=0.002496;NSAMP=72;MSQ=198.1;RECLASSIFIED;AC=73;AN=29246;NFAM=71
chr8	70017481	70017533	chr8	70018120	70018167	417904	13414.2	+	-	BND	LOW	417904_1	N	N[chr8:70018146[	417904_2	N	]chr8:70017507]N	SVTYPE=BND;POS=70017507;STRANDS=+-:155;CIPOS=-26,26;CIEND=-25,22;CIPOS95=0,0;CIEND95=0,0;MATEID=417904_2;EVENT=417904;SU=155;PE=75;SR=80;ALG=PROD;AF=0.00253;NSAMP=74;MSQ=171.53;RECLASSIFIED;AC=74;AN=29246;NFAM=73	SVTYPE=BND;POS=70018146;STRANDS=+-:155;CIPOS=-25,22;CIEND=-26,26;CIPOS95=0,0;CIEND95=0,0;MATEID=417904_1;EVENT=417904;SECONDARY;SU=155;PE=75;SR=80;ALG=PROD;AF=0.00253;NSAMP=74;MSQ=171.53;RECLASSIFIED;AC=74;AN=29246;NFAM=73
chr8	70018365	70018424	chr8	70018559	70018618	417905	2041.43	+	-	BND	LOW	417905_1	N	N[chr8:70018590[	417905_2	N	]chr8:70018395]N	SVTYPE=BND;POS=70018395;STRANDS=+-:66;CIPOS=-30,29;CIEND=-30,29;CIPOS95=0,0;CIEND95=0,0;MATEID=417905_2;EVENT=417905;SU=66;PE=1;SR=65;ALG=PROD;AF=0.0003761;NSAMP=11;MSQ=183.92;RECLASSIFIED;AC=11;AN=29246;NFAM=10	SVTYPE=BND;POS=70018590;STRANDS=+-:66;CIPOS=-30,29;CIEND=-30,29;CIPOS95=0,0;CIEND95=0,0;MATEID=417905_1;EVENT=417905;SECONDARY;SU=66;PE=1;SR=65;ALG=PROD;AF=0.0003761;NSAMP=11;MSQ=183.92;RECLASSIFIED;AC=11;AN=29246;NFAM=10
chr8	70022357	70022404	chr8	70022936	70022995	417906	1172.24	+	-	DEL	PASS	417906	N	<DEL>	.	.	.	SVTYPE=DEL;POS=70022381;SVLEN=-585;END=70022966;STRANDS=+-:40;IMPRECISE;CIPOS=-24,23;CIEND=-30,29;CIPOS95=-1,1;CIEND95=-1,1;SU=40;PE=37;SR=3;ALG=PROD;AF=3.421e-05;NSAMP=1;MSQ=9.36;AC=1;AN=29232;NFAM=1	.
chr8	70022395	70022688	chr8	70023394	70023677	533386	13946.8	-	+	BND	LOW	533386_1	N	]chr8:70023404]N	533386_2	N	N[chr8:70022680[	SVTYPE=BND;POS=70022680;STRANDS=-+:12;IMPRECISE;CIPOS=-284,9;CIEND=-10,273;CIPOS95=-44,3;CIEND95=-3,43;MATEID=533386_2;EVENT=533386;SU=12;PE=12;SR=0;ALG=PROD;AF=0.01713;NSAMP=501;MSQ=16.92;RECLASSIFIED;AC=501;AN=29246;NFAM=498	SVTYPE=BND;POS=70023404;STRANDS=-+:12;IMPRECISE;CIPOS=-10,273;CIEND=-284,9;CIPOS95=-3,43;CIEND95=-44,3;MATEID=533386_1;EVENT=533386;SECONDARY;SU=12;PE=12;SR=0;ALG=PROD;AF=0.01713;NSAMP=501;MSQ=16.92;RECLASSIFIED;AC=501;AN=29246;NFAM=498
chr8	70022584	70022939	chr14	63600914	63601478	110786	32.49	-	-	BND	LOW	110786_1	N	[chr14:63601470[N	110786_2	N	[chr8:70022931[N	SVTYPE=BND;POS=70022931;STRANDS=--:4;IMPRECISE;CIPOS=-346,9;CIEND=-555,9;CIPOS95=-110,2;CIEND95=-142,1;MATEID=110786_2;EVENT=110786;SU=4;PE=4;SR=0;ALG=PROD;AF=3.419e-05;NSAMP=1;MSQ=32.49;AC=1;AN=29246;NFAM=1	SVTYPE=BND;POS=63601470;STRANDS=--:4;IMPRECISE;CIPOS=-555,9;CIEND=-346,9;CIPOS95=-142,1;CIEND95=-110,2;MATEID=110786_1;EVENT=110786;SECONDARY;SU=4;PE=4;SR=0;ALG=PROD;AF=3.419e-05;NSAMP=1;MSQ=32.49;AC=1;AN=29246;NFAM=1
chr8	70023227	70023860	chr16	88785494	88786229	111586	8236.61	-	-	BND	LOW	111586_1	N	[chr16:88786221[N	111586_2	N	[chr8:70023852[N	SVTYPE=BND;POS=70023852;STRANDS=--:4;IMPRECISE;CIPOS=-624,9;CIEND=-726,9;CIPOS95=-193,1;CIEND95=-243,0;MATEID=111586_2;EVENT=111586;SU=4;PE=4;SR=0;ALG=PROD;AF=0.007557;NSAMP=221;MSQ=25.66;AC=221;AN=29246;NFAM=221	SVTYPE=BND;POS=88786221;STRANDS=--:4;IMPRECISE;CIPOS=-726,9;CIEND=-624,9;CIPOS95=-243,0;CIEND95=-193,1;MATEID=111586_1;EVENT=111586;SECONDARY;SU=4;PE=4;SR=0;ALG=PROD;AF=0.007557;NSAMP=221;MSQ=25.66;AC=221;AN=29246;NFAM=221
chr8	70028212	70028219	chr8	70037224	70037243	417907	275.59	+	-	DEL	PASS	417907	N	<DEL>	.	.	.	SVTYPE=DEL;POS=70028216;SVLEN=-9018;END=70037234;STRANDS=+-:15;CIPOS=-4,3;CIEND=-10,9;CIPOS95=0,0;CIEND95=0,0;SU=15;PE=7;SR=8;ALG=PROD;AF=3.419e-05;NSAMP=1;MSQ=275.59;AC=1;AN=29246;NFAM=1	.
chr8	70035225	70035244	chr8	70035308	70035327	417908	197.75	+	-	DEL	PASS	417908	N	<DEL>	.	.	.	SVTYPE=DEL;POS=70035235;SVLEN=-83;END=70035318;STRANDS=+-:8;CIPOS=-10,9;CIEND=-10,9;CIPOS95=0,0;CIEND95=0,0;SU=8;PE=0;SR=8;ALG=PROD;AF=3.419e-05;NSAMP=1;MSQ=197.75;AC=1;AN=29246;NFAM=1	.
chr8	70044066	70044654	chr8	70045555	70045929	533387	984.64	-	+	BND	LOW	533387_1	N	]chr8:70045565]N	533387_2	N	N[chr8:70044646[	SVTYPE=BND;POS=70044646;STRANDS=-+:10;IMPRECISE;CIPOS=-579,9;CIEND=-10,364;CIPOS95=-61,3;CIEND95=-3,52;MATEID=533387_2;EVENT=533387;SU=10;PE=10;SR=0;ALG=PROD;AF=0.001607;NSAMP=47;MSQ=9.46;RECLASSIFIED;AC=47;AN=29246;NFAM=47	SVTYPE=BND;POS=70045565;STRANDS=-+:10;IMPRECISE;CIPOS=-10,364;CIEND=-579,9;CIPOS95=-3,52;CIEND95=-61,3;MATEID=533387_1;EVENT=533387;SECONDARY;SU=10;PE=10;SR=0;ALG=PROD;AF=0.001607;NSAMP=47;MSQ=9.46;RECLASSIFIED;AC=47;AN=29246;NFAM=47
chr8	70047555	70047564	chr8	70048287	70048306	417910	458.83	+	-	DEL	PASS	417910	N	<DEL>	.	.	.	SVTYPE=DEL;POS=70047559;SVLEN=-738;END=70048297;STRANDS=+-:19;CIPOS=-4,5;CIEND=-10,9;CIPOS95=0,0;CIEND95=0,0;SU=19;PE=14;SR=5;ALG=PROD;AF=3.419e-05;NSAMP=1;MSQ=458.57;AC=1;AN=29246;NFAM=1	.
chr8	70056754	70056773	chr8	70062749	70062768	533388	146.52	-	+	DUP	PASS	533388	N	<DUP>	.	.	.	SVTYPE=DUP;POS=70056764;SVLEN=5995;END=70062759;STRANDS=-+:15;CIPOS=-10,9;CIEND=-10,9;CIPOS95=0,0;CIEND95=0,0;SU=15;PE=10;SR=5;ALG=PROD;AF=3.419e-05;NSAMP=1;MSQ=143.49;AC=1;AN=29246;NFAM=1	.
chr8	70063537	70063556	chr8	70084242	70084261	533389	80.7	-	+	DUP	PASS	533389	N	<DUP>	.	.	.	SVTYPE=DUP;POS=70063547;SVLEN=20705;END=70084252;STRANDS=-+:8;IMPRECISE;CIPOS=-10,9;CIEND=-10,9;CIPOS95=-1,1;CIEND95=-1,1;SU=8;PE=6;SR=2;ALG=PROD;AF=3.419e-05;NSAMP=1;MSQ=79.23;AC=1;AN=29246;NFAM=1	.
chr8	70083436	70083466	chr8	70083522	70083546	605067	76.41	+	+	INV	LOW	605067	N	<INV>	.	.	.	SVTYPE=INV;POS=70083457;SVLEN=80;END=70083537;STRANDS=++:1,--:3;IMPRECISE;CIPOS=-21,9;CIEND=-15,9;CIPOS95=-12,1;CIEND95=-6,2;SU=4;PE=4;SR=0;ALG=PROD;AF=0.0002052;NSAMP=6;MSQ=9.08;AC=6;AN=29246;NFAM=6	.
chr8	70094583	70094977	chr8	70104804	70105263	417913	101.63	+	-	DEL	PASS	417913	N	<DEL>	.	.	.	SVTYPE=DEL;POS=70094593;SVLEN=-10661;END=70105254;STRANDS=+-:8;IMPRECISE;CIPOS=-10,384;CIEND=-450,9;CIPOS95=-2,92;CIEND95=-96,2;SU=8;PE=8;SR=0;ALG=PROD;AF=3.419e-05;NSAMP=1;MSQ=101.63;AC=1;AN=29246;NFAM=1	.
chr8	70097354	70097719	chr8	70098910	70099242	533391	93.44	-	+	DUP	PASS	533391	N	<DUP>	.	.	.	SVTYPE=DUP;POS=70097710;SVLEN=1210;END=70098920;STRANDS=-+:9;IMPRECISE;CIPOS=-356,9;CIEND=-10,322;CIPOS95=-57,2;CIEND95=-1,84;SU=9;PE=9;SR=0;ALG=PROD;AF=3.419e-05;NSAMP=1;MSQ=84.82;AC=1;AN=29246;NFAM=1	.
chr8	70097581	70097598	chr8	70097689	70097706	417914	4.6	+	-	BND	LOW	417914_1	N	N[chr8:70097699[	417914_2	N	]chr8:70097590]N	SVTYPE=BND;POS=70097590;STRANDS=+-:4;CIPOS=-9,8;CIEND=-9,8;CIPOS95=0,0;CIEND95=0,0;MATEID=417914_2;EVENT=417914;SU=4;PE=0;SR=4;ALG=PROD;AF=3.419e-05;NSAMP=1;MSQ=4.6;RECLASSIFIED;AC=1;AN=29246;NFAM=1	SVTYPE=BND;POS=70097699;STRANDS=+-:4;CIPOS=-9,8;CIEND=-9,8;CIPOS95=0,0;CIEND95=0,0;MATEID=417914_1;EVENT=417914;SECONDARY;SU=4;PE=0;SR=4;ALG=PROD;AF=3.419e-05;NSAMP=1;MSQ=4.6;RECLASSIFIED;AC=1;AN=29246;NFAM=1
chr8	70098691	70098700	chr8	70102456	70102465	533393	1953.57	-	+	BND	LOW	533393_1	N	]chr8:70102461]N	533393_2	N	N[chr8:70098697[	SVTYPE=BND;POS=70098697;STRANDS=-+:111;CIPOS=-5,4;CIEND=-5,4;CIPOS95=0,0;CIEND95=0,0;MATEID=533393_2;EVENT=533393;SU=111;PE=2;SR=109;ALG=PROD;AF=0.001026;NSAMP=30;MSQ=51.75;RECLASSIFIED;AC=30;AN=29246;NFAM=30	SVTYPE=BND;POS=70102461;STRANDS=-+:111;CIPOS=-5,4;CIEND=-5,4;CIPOS95=0,0;CIEND95=0,0;MATEID=533393_1;EVENT=533393;SECONDARY;SU=111;PE=2;SR=109;ALG=PROD;AF=0.001026;NSAMP=30;MSQ=51.75;RECLASSIFIED;AC=30;AN=29246;NFAM=30
chr8	70102455	70102727	chr8	70105816	70106085	417916	6582.95	+	-	BND	LOW	417916_1	N	N[chr8:70106072[	417916_2	N	]chr8:70102461]N	SVTYPE=BND;POS=70102461;STRANDS=+-:283;IMPRECISE;CIPOS=-6,266;CIEND=-255,14;CIPOS95=-6,6;CIEND95=-4,4;MATEID=417916_2;EVENT=417916;SU=283;PE=283;SR=0;ALG=PROD;AF=0.001026;NSAMP=30;MSQ=138.58;RECLASSIFIED;AC=30;AN=29246;NFAM=30	SVTYPE=BND;POS=70106072;STRANDS=+-:283;IMPRECISE;CIPOS=-255,14;CIEND=-6,266;CIPOS95=-4,4;CIEND95=-6,6;MATEID=417916_1;EVENT=417916;SECONDARY;SU=283;PE=283;SR=0;ALG=PROD;AF=0.001026;NSAMP=30;MSQ=138.58;RECLASSIFIED;AC=30;AN=29246;NFAM=30
chr8	70141862	70141876	chr8	70142980	70142991	417917	506.54	+	-	DEL	PASS	417917	N	<DEL>	.	.	.	SVTYPE=DEL;POS=70141868;SVLEN=-1122;END=70142990;STRANDS=+-:18;IMPRECISE;CIPOS=-6,8;CIEND=-10,1;CIPOS95=0,0;CIEND95=-1,0;SU=18;PE=14;SR=4;ALG=PROD;AF=3.419e-05;NSAMP=1;MSQ=506.54;AC=1;AN=29246;NFAM=1	.
chr8	70145324	70145324	chr12	95712799	95712800	110024	25814.1	-	+	BND	LOW	110024_1	N	]chr12:95712799]N	110024_2	N	N[chr8:70145325[	SVTYPE=BND;POS=70145325;STRANDS=-+:829;CIPOS=0,0;CIEND=0,1;CIPOS95=0,0;CIEND95=0,0;MATEID=110024_2;EVENT=110024;SU=829;PE=1;SR=828;ALG=PROD;AF=0.02435;NSAMP=712;MSQ=22.04;AC=712;AN=29246;NFAM=706	SVTYPE=BND;POS=95712799;STRANDS=-+:829;CIPOS=0,1;CIEND=0,0;CIPOS95=0,0;CIEND95=0,0;MATEID=110024_1;EVENT=110024;SECONDARY;SU=829;PE=1;SR=828;ALG=PROD;AF=0.02435;NSAMP=712;MSQ=22.04;AC=712;AN=29246;NFAM=706
chr8	70152686	70152697	chr8	70152737	70152748	417918	198.47	+	-	BND	LOW	417918_1	N	N[chr8:70152744[	417918_2	N	]chr8:70152692]N	SVTYPE=BND;POS=70152692;STRANDS=+-:6;CIPOS=-6,5;CIEND=-6,5;CIPOS95=0,0;CIEND95=0,0;MATEID=417918_2;EVENT=417918;SU=6;PE=0;SR=6;ALG=PROD;AF=3.419e-05;NSAMP=1;MSQ=179.85;RECLASSIFIED;AC=1;AN=29246;NFAM=1	SVTYPE=BND;POS=70152744;STRANDS=+-:6;CIPOS=-6,5;CIEND=-6,5;CIPOS95=0,0;CIEND95=0,0;MATEID=417918_1;EVENT=417918;SECONDARY;SU=6;PE=0;SR=6;ALG=PROD;AF=3.419e-05;NSAMP=1;MSQ=179.85;RECLASSIFIED;AC=1;AN=29246;NFAM=1
chr8	70153707	70153765	chr8	70153831	70153879	417919	473.53	+	-	BND	LOW	417919_1	N	N[chr8:70153856[	417919_2	N	]chr8:70153737]N	SVTYPE=BND;POS=70153737;STRANDS=+-:18;CIPOS=-30,28;CIEND=-24,24;CIPOS95=0,0;CIEND95=0,0;MATEID=417919_2;EVENT=417919;SU=18;PE=0;SR=18;ALG=PROD;AF=6.839e-05;NSAMP=2;MSQ=236.77;RECLASSIFIED;AC=2;AN=29246;NFAM=2	SVTYPE=BND;POS=70153856;STRANDS=+-:18;CIPOS=-24,24;CIEND=-30,28;CIPOS95=0,0;CIEND95=0,0;MATEID=417919_1;EVENT=417919;SECONDARY;SU=18;PE=0;SR=18;ALG=PROD;AF=6.839e-05;NSAMP=2;MSQ=236.77;RECLASSIFIED;AC=2;AN=29246;NFAM=2
chr8	70182890	70182898	chr8	71982041	71982050	605068	174.1	+	+	INV	PASS	605068	N	<INV>	.	.	.	SVTYPE=INV;POS=70182890;SVLEN=1799155;END=71982045;STRANDS=++:11,--:3;CIPOS=0,8;CIEND=-4,5;CIPOS95=0,0;CIEND95=0,0;SU=14;PE=6;SR=8;ALG=PROD;AF=3.419e-05;NSAMP=1;MSQ=173.58;AC=1;AN=29246;NFAM=1	.
chr8	70199193	70199212	chr8	70200954	70200964	533395	173.3	-	+	DUP	PASS	533395	N	<DUP>	.	.	.	SVTYPE=DUP;POS=70199203;SVLEN=1761;END=70200964;STRANDS=-+:19;CIPOS=-10,9;CIEND=-10,0;CIPOS95=0,0;CIEND95=0,0;SU=19;PE=12;SR=7;ALG=PROD;AF=3.419e-05;NSAMP=1;MSQ=172.29;AC=1;AN=29246;NFAM=1	.
chr8	70204165	70204489	chr8	70205007	70205215	605069	12.11	+	+	BND	LOW	605069_1	N	N]chr8:70205017]	605069_2	N	N]chr8:70204175]	SVTYPE=BND;POS=70204175;STRANDS=++:4;IMPRECISE;CIPOS=-10,314;CIEND=-10,198;CIPOS95=-2,74;CIEND95=-3,60;MATEID=605069_2;EVENT=605069;SU=4;PE=4;SR=0;ALG=PROD;AF=3.419e-05;NSAMP=1;MSQ=12.11;AC=1;AN=29246;NFAM=1	SVTYPE=BND;POS=70205017;STRANDS=++:4;IMPRECISE;CIPOS=-10,198;CIEND=-10,314;CIPOS95=-3,60;CIEND95=-2,74;MATEID=605069_1;EVENT=605069;SECONDARY;SU=4;PE=4;SR=0;ALG=PROD;AF=3.419e-05;NSAMP=1;MSQ=12.11;AC=1;AN=29246;NFAM=1
chr8	70210874	70211334	chr8	96086190	96086665	533396	3525.19	-	+	BND	LOW	533396_1	N	]chr8:96086196]N	533396_2	N	N[chr8:70211326[	SVTYPE=BND;POS=70211326;STRANDS=-+:6;IMPRECISE;CIPOS=-451,9;CIEND=-6,469;CIPOS95=-112,2;CIEND95=0,176;MATEID=533396_2;EVENT=533396;SU=6;PE=6;SR=0;ALG=PROD;AF=0.00612;NSAMP=179;MSQ=12.93;RECLASSIFIED;AC=179;AN=29246;NFAM=179	SVTYPE=BND;POS=96086196;STRANDS=-+:6;IMPRECISE;CIPOS=-6,469;CIEND=-451,9;CIPOS95=0,176;CIEND95=-112,2;MATEID=533396_1;EVENT=533396;SECONDARY;SU=6;PE=6;SR=0;ALG=PROD;AF=0.00612;NSAMP=179;MSQ=12.93;RECLASSIFIED;AC=179;AN=29246;NFAM=179
chr8	70212073	70212130	chr12	61760354	61760411	109900	20414.1	+	+	BND	LOW	109900_1	N	N]chr12:61760383]	109900_2	N	N]chr8:70212102]	SVTYPE=BND;POS=70212102;STRANDS=++:4;CIPOS=-29,28;CIEND=-29,28;CIPOS95=0,0;CIEND95=0,0;MATEID=109900_2;EVENT=109900;SU=4;PE=0;SR=4;ALG=PROD;AF=0.01703;NSAMP=498;MSQ=25.1;AC=498;AN=29246;NFAM=490	SVTYPE=BND;POS=61760383;STRANDS=++:4;CIPOS=-29,28;CIEND=-29,28;CIPOS95=0,0;CIEND95=0,0;MATEID=109900_1;EVENT=109900;SECONDARY;SU=4;PE=0;SR=4;ALG=PROD;AF=0.01703;NSAMP=498;MSQ=25.1;AC=498;AN=29246;NFAM=490
chr8	70213141	70213160	chr8	70213777	70213781	417922	587.34	+	-	DEL	PASS	417922	N	<DEL>	.	.	.	SVTYPE=DEL;POS=70213151;SVLEN=-629;END=70213780;STRANDS=+-:27;CIPOS=-10,9;CIEND=-3,1;CIPOS95=0,0;CIEND95=0,0;SU=27;PE=16;SR=11;ALG=PROD;AF=3.419e-05;NSAMP=1;MSQ=587.31;AC=1;AN=29246;NFAM=1	.
chr8	70214344	70214523	chr8	70214642	70214678	605070	48.6	+	+	INV	LOW	605070	N	<INV>	.	.	.	SVTYPE=INV;POS=70214485;SVLEN=184;END=70214669;STRANDS=++:1,--:3;IMPRECISE;CIPOS=-141,38;CIEND=-27,9;CIPOS95=-111,38;CIEND95=-27,0;SU=4;PE=4;SR=0;ALG=PROD;AF=6.839e-05;NSAMP=2;MSQ=23.96;AC=2;AN=29246;NFAM=2	.
chr8	70228507	70228514	chr8	70228615	70228622	417923	2559.1	+	-	BND	LOW	417923_1	N	N[chr8:70228620[	417923_2	N	]chr8:70228511]N	SVTYPE=BND;POS=70228511;STRANDS=+-:103;CIPOS=-4,3;CIEND=-4,3;CIPOS95=0,0;CIEND95=0,0;MATEID=417923_2;EVENT=417923;SU=103;PE=1;SR=102;ALG=PROD;AF=0.0004103;NSAMP=12;MSQ=185.3;RECLASSIFIED;AC=12;AN=29246;NFAM=12	SVTYPE=BND;POS=70228620;STRANDS=+-:103;CIPOS=-4,3;CIEND=-4,3;CIPOS95=0,0;CIEND95=0,0;MATEID=417923_1;EVENT=417923;SECONDARY;SU=103;PE=1;SR=102;ALG=PROD;AF=0.0004103;NSAMP=12;MSQ=185.3;RECLASSIFIED;AC=12;AN=29246;NFAM=12
chr8	70232465	70232484	chr8	70232520	70232539	417924	78.08	+	-	BND	LOW	417924_1	N	N[chr8:70232531[	417924_2	N	]chr8:70232475]N	SVTYPE=BND;POS=70232475;STRANDS=+-:5;CIPOS=-10,9;CIEND=-10,9;CIPOS95=0,0;CIEND95=0,0;MATEID=417924_2;EVENT=417924;SU=5;PE=0;SR=5;ALG=PROD;AF=3.419e-05;NSAMP=1;MSQ=77.9;RECLASSIFIED;AC=1;AN=29246;NFAM=1	SVTYPE=BND;POS=70232531;STRANDS=+-:5;CIPOS=-10,9;CIEND=-10,9;CIPOS95=0,0;CIEND95=0,0;MATEID=417924_1;EVENT=417924;SECONDARY;SU=5;PE=0;SR=5;ALG=PROD;AF=3.419e-05;NSAMP=1;MSQ=77.9;RECLASSIFIED;AC=1;AN=29246;NFAM=1
chr8	70232841	70232898	chrX	142131288	142131345	114083	4443.42	-	-	BND	LOW	114083_1	N	[chrX:142131318[N	114083_2	N	[chr8:70232871[N	SVTYPE=BND;POS=70232871;STRANDS=--:4;CIPOS=-29,28;CIEND=-29,28;CIPOS95=0,0;CIEND95=0,0;MATEID=114083_2;EVENT=114083;SU=4;PE=0;SR=4;ALG=PROD;AF=0.005197;NSAMP=152;MSQ=18.18;AC=152;AN=29246;NFAM=152	SVTYPE=BND;POS=142131318;STRANDS=--:4;CIPOS=-29,28;CIEND=-29,28;CIPOS95=0,0;CIEND95=0,0;MATEID=114083_1;EVENT=114083;SECONDARY;SU=4;PE=0;SR=4;ALG=PROD;AF=0.005197;NSAMP=152;MSQ=18.18;AC=152;AN=29246;NFAM=152
chr8	70246877	70246882	chr8	70271614	70271619	533397	288.18	-	+	DUP	PASS	533397	N	<DUP>	.	.	.	SVTYPE=DUP;POS=70246881;SVLEN=24736;END=70271617;STRANDS=-+:27;CIPOS=-4,1;CIEND=-3,2;CIPOS95=0,0;CIEND95=0,0;SU=27;PE=18;SR=9;ALG=PROD;AF=3.419e-05;NSAMP=1;MSQ=287.77;AC=1;AN=29246;NFAM=1	.
chr8	70249968	70249985	chr13	29996931	29996948	110284	592.48	-	+	BND	LOW	110284_1	N	]chr13:29996940]N	110284_2	N	N[chr8:70249978[	SVTYPE=BND;POS=70249978;STRANDS=-+:4;CIPOS=-9,8;CIEND=-9,8;CIPOS95=0,0;CIEND95=0,0;MATEID=110284_2;EVENT=110284;SU=4;PE=0;SR=4;ALG=PROD;AF=0.0006155;NSAMP=18;MSQ=32.48;AC=18;AN=29246;NFAM=16	SVTYPE=BND;POS=29996940;STRANDS=-+:4;CIPOS=-9,8;CIEND=-9,8;CIPOS95=0,0;CIEND95=0,0;MATEID=110284_1;EVENT=110284;SECONDARY;SU=4;PE=0;SR=4;ALG=PROD;AF=0.0006155;NSAMP=18;MSQ=32.48;AC=18;AN=29246;NFAM=16
chr8	70249968	70249985	chr22	49579877	49579894	113102	486.02	-	+	BND	LOW	113102_1	N	]chr22:49579886]N	113102_2	N	N[chr8:70249978[	SVTYPE=BND;POS=70249978;STRANDS=-+:4;CIPOS=-9,8;CIEND=-9,8;CIPOS95=0,0;CIEND95=0,0;MATEID=113102_2;EVENT=113102;SU=4;PE=0;SR=4;ALG=PROD;AF=0.0006155;NSAMP=18;MSQ=26.37;AC=18;AN=29246;NFAM=17	SVTYPE=BND;POS=49579886;STRANDS=-+:4;CIPOS=-9,8;CIEND=-9,8;CIPOS95=0,0;CIEND95=0,0;MATEID=113102_1;EVENT=113102;SECONDARY;SU=4;PE=0;SR=4;ALG=PROD;AF=0.0006155;NSAMP=18;MSQ=26.37;AC=18;AN=29246;NFAM=17
chr8	70261495	70261870	chr8	70684937	70685376	417925	9110.72	+	-	BND	LOW	417925_1	N	N[chr8:70685368[	417925_2	N	]chr8:70261505]N	SVTYPE=BND;POS=70261505;STRANDS=+-:8;IMPRECISE;CIPOS=-10,365;CIEND=-430,9;CIPOS95=-2,95;CIEND95=-115,2;MATEID=417925_2;EVENT=417925;SU=8;PE=8;SR=0;ALG=PROD;AF=0.01039;NSAMP=304;MSQ=17.72;RECLASSIFIED;AC=304;AN=29246;NFAM=303	SVTYPE=BND;POS=70685368;STRANDS=+-:8;IMPRECISE;CIPOS=-430,9;CIEND=-10,365;CIPOS95=-115,2;CIEND95=-2,95;MATEID=417925_1;EVENT=417925;SECONDARY;SU=8;PE=8;SR=0;ALG=PROD;AF=0.01039;NSAMP=304;MSQ=17.72;RECLASSIFIED;AC=304;AN=29246;NFAM=303
chr8	70308485	70308502	chr8	117809186	117809203	417926	118.05	+	-	BND	LOW	417926_1	N	N[chr8:117809196[	417926_2	N	]chr8:70308494]N	SVTYPE=BND;POS=70308494;STRANDS=+-:4;CIPOS=-9,8;CIEND=-9,8;CIPOS95=0,0;CIEND95=0,0;MATEID=417926_2;EVENT=417926;SU=4;PE=0;SR=4;ALG=PROD;AF=3.419e-05;NSAMP=1;MSQ=71.7;RECLASSIFIED;AC=1;AN=29246;NFAM=1	SVTYPE=BND;POS=117809196;STRANDS=+-:4;CIPOS=-9,8;CIEND=-9,8;CIPOS95=0,0;CIEND95=0,0;MATEID=417926_1;EVENT=417926;SECONDARY;SU=4;PE=0;SR=4;ALG=PROD;AF=3.419e-05;NSAMP=1;MSQ=71.7;RECLASSIFIED;AC=1;AN=29246;NFAM=1
chr8	70309762	70310308	chr8	70314171	70314495	533399	200.4	-	+	BND	LOW	533399_1	N	]chr8:70314201]N	533399_2	N	N[chr8:70310280[	SVTYPE=BND;POS=70310280;STRANDS=-+:22;IMPRECISE;CIPOS=-517,29;CIEND=-30,294;CIPOS95=-38,29;CIEND95=-30,37;MATEID=533399_2;EVENT=533399;SU=22;PE=22;SR=0;ALG=PROD;AF=0.0001368;NSAMP=4;MSQ=45.32;RECLASSIFIED;AC=4;AN=29246;NFAM=4	SVTYPE=BND;POS=70314201;STRANDS=-+:22;IMPRECISE;CIPOS=-30,294;CIEND=-517,29;CIPOS95=-30,37;CIEND95=-38,29;MATEID=533399_1;EVENT=533399;SECONDARY;SU=22;PE=22;SR=0;ALG=PROD;AF=0.0001368;NSAMP=4;MSQ=45.32;RECLASSIFIED;AC=4;AN=29246;NFAM=4
chr8	70310419	70310429	chr8	70310518	70310531	605071	160.35	+	+	INV	LOW	605071	N	<INV>	.	.	.	SVTYPE=INV;POS=70310421;SVLEN=106;END=70310527;STRANDS=++:2,--:2;IMPRECISE;CIPOS=-2,8;CIEND=-9,4;CIPOS95=-2,8;CIEND95=-7,3;SU=4;PE=4;SR=0;ALG=PROD;AF=0.0002393;NSAMP=7;MSQ=20.01;AC=7;AN=29246;NFAM=7	.
chr8	70312508	70312509	chr8	70312899	70312900	417927	27651.4	+	-	BND	PASS	417927_1	N	N[chr8:70312901[	417927_2	N	]chr8:70312509]N	SVTYPE=BND;POS=70312509;STRANDS=+-:874;CIPOS=-1,0;CIEND=-1,0;CIPOS95=0,0;CIEND95=0,0;MATEID=417927_2;EVENT=417927;SU=874;PE=256;SR=618;ALG=PROD;AF=0.002804;NSAMP=82;MSQ=282.03;RECLASSIFIED;AC=82;AN=29246;NFAM=78	SVTYPE=BND;POS=70312901;STRANDS=+-:874;CIPOS=-1,0;CIEND=-1,0;CIPOS95=0,0;CIEND95=0,0;MATEID=417927_1;EVENT=417927;SECONDARY;SU=874;PE=256;SR=618;ALG=PROD;AF=0.002804;NSAMP=82;MSQ=282.03;RECLASSIFIED;AC=82;AN=29246;NFAM=78
chr8	70321297	70321301	chr8	70407927	70407946	533400	224.35	-	+	DUP	PASS	533400	N	<DUP>	.	.	.	SVTYPE=DUP;POS=70321300;SVLEN=86637;END=70407937;STRANDS=-+:23;CIPOS=-3,1;CIEND=-10,9;CIPOS95=0,0;CIEND95=0,0;SU=23;PE=13;SR=10;ALG=PROD;AF=3.419e-05;NSAMP=1;MSQ=223.46;AC=1;AN=29246;NFAM=1	.
chr8	70326420	70326437	chr9	75373699	75373716	113301	60.11	-	+	BND	LOW	113301_1	N	]chr9:75373708]N	113301_2	N	N[chr8:70326430[	SVTYPE=BND;POS=70326430;STRANDS=-+:4;CIPOS=-9,8;CIEND=-9,8;CIPOS95=0,0;CIEND95=0,0;MATEID=113301_2;EVENT=113301;SU=4;PE=0;SR=4;ALG=PROD;AF=3.419e-05;NSAMP=1;MSQ=53.85;AC=1;AN=29246;NFAM=1	SVTYPE=BND;POS=75373708;STRANDS=-+:4;CIPOS=-9,8;CIEND=-9,8;CIPOS95=0,0;CIEND95=0,0;MATEID=113301_1;EVENT=113301;SECONDARY;SU=4;PE=0;SR=4;ALG=PROD;AF=3.419e-05;NSAMP=1;MSQ=53.85;AC=1;AN=29246;NFAM=1
chr8	70376585	70376588	chr8	70381295	70381297	417929	18761.0	+	-	BND	PASS	417929_1	N	N[chr8:70381298[	417929_2	N	]chr8:70376587]N	SVTYPE=BND;POS=70376587;STRANDS=+-:794;CIPOS=-2,1;CIEND=-2,0;CIPOS95=0,0;CIEND95=0,0;MATEID=417929_2;EVENT=417929;SU=794;PE=445;SR=349;ALG=PROD;AF=0.00106;NSAMP=30;MSQ=550.74;RECLASSIFIED;AC=31;AN=29246;NFAM=29	SVTYPE=BND;POS=70381298;STRANDS=+-:794;CIPOS=-2,0;CIEND=-2,1;CIPOS95=0,0;CIEND95=0,0;MATEID=417929_1;EVENT=417929;SECONDARY;SU=794;PE=445;SR=349;ALG=PROD;AF=0.00106;NSAMP=30;MSQ=550.74;RECLASSIFIED;AC=31;AN=29246;NFAM=29
chr8	70378905	70378922	chr8	70378960	70378977	417930	165.2	+	-	BND	LOW	417930_1	N	N[chr8:70378970[	417930_2	N	]chr8:70378914]N	SVTYPE=BND;POS=70378914;STRANDS=+-:4;CIPOS=-9,8;CIEND=-9,8;CIPOS95=0,0;CIEND95=0,0;MATEID=417930_2;EVENT=417930;SU=4;PE=0;SR=4;ALG=PROD;AF=3.42e-05;NSAMP=1;MSQ=164.75;RECLASSIFIED;AC=1;AN=29244;NFAM=1	SVTYPE=BND;POS=70378970;STRANDS=+-:4;CIPOS=-9,8;CIEND=-9,8;CIPOS95=0,0;CIEND95=0,0;MATEID=417930_1;EVENT=417930;SECONDARY;SU=4;PE=0;SR=4;ALG=PROD;AF=3.42e-05;NSAMP=1;MSQ=164.75;RECLASSIFIED;AC=1;AN=29244;NFAM=1
chr8	70385987	70386445	chr8	70389056	70389375	417931	269.64	+	-	DEL	PASS	417931	N	<DEL>	.	.	.	SVTYPE=DEL;POS=70385993;SVLEN=-3373;END=70389366;STRANDS=+-:9;IMPRECISE;CIPOS=-6,452;CIEND=-310,9;CIPOS95=0,119;CIEND95=-73,2;SU=9;PE=9;SR=0;ALG=PROD;AF=3.419e-05;NSAMP=1;MSQ=269.64;AC=1;AN=29246;NFAM=1	.
chr8	70388736	70388755	chr8	70389707	70389726	417932	611.43	+	-	DEL	PASS	417932	N	<DEL>	.	.	.	SVTYPE=DEL;POS=70388746;SVLEN=-971;END=70389717;STRANDS=+-:16;IMPRECISE;CIPOS=-10,9;CIEND=-10,9;CIPOS95=0,3;CIEND95=-3,1;SU=16;PE=15;SR=1;ALG=PROD;AF=3.419e-05;NSAMP=1;MSQ=611.43;AC=1;AN=29246;NFAM=1	.
chr8	70393595	70393606	chr8	70393662	70393673	417934	125.9	+	-	DEL	PASS	417934	N	<DEL>	.	.	.	SVTYPE=DEL;POS=70393601;SVLEN=-67;END=70393668;STRANDS=+-:6;CIPOS=-6,5;CIEND=-6,5;CIPOS95=0,0;CIEND95=0,0;SU=6;PE=0;SR=6;ALG=PROD;AF=3.419e-05;NSAMP=1;MSQ=125.87;AC=1;AN=29246;NFAM=1	.
chr8	70402815	70402832	chr8	70403290	70403307	417935	207.17	+	-	BND	LOW	417935_1	N	N[chr8:70403300[	417935_2	N	]chr8:70402824]N	SVTYPE=BND;POS=70402824;STRANDS=+-:4;CIPOS=-9,8;CIEND=-9,8;CIPOS95=0,0;CIEND95=0,0;MATEID=417935_2;EVENT=417935;SU=4;PE=0;SR=4;ALG=PROD;AF=3.422e-05;NSAMP=1;MSQ=6.78;RECLASSIFIED;AC=1;AN=29222;NFAM=1	SVTYPE=BND;POS=70403300;STRANDS=+-:4;CIPOS=-9,8;CIEND=-9,8;CIPOS95=0,0;CIEND95=0,0;MATEID=417935_1;EVENT=417935;SECONDARY;SU=4;PE=0;SR=4;ALG=PROD;AF=3.422e-05;NSAMP=1;MSQ=6.78;RECLASSIFIED;AC=1;AN=29222;NFAM=1
chr8	70410593	70410610	chr20	53483211	53483228	112792	868.19	+	+	BND	LOW	112792_1	N	N]chr20:53483220]	112792_2	N	N]chr8:70410602]	SVTYPE=BND;POS=70410602;STRANDS=++:4;CIPOS=-9,8;CIEND=-9,8;CIPOS95=0,0;CIEND95=0,0;MATEID=112792_2;EVENT=112792;SU=4;PE=0;SR=4;ALG=PROD;AF=0.0009916;NSAMP=29;MSQ=22.83;AC=29;AN=29246;NFAM=29	SVTYPE=BND;POS=53483220;STRANDS=++:4;CIPOS=-9,8;CIEND=-9,8;CIPOS95=0,0;CIEND95=0,0;MATEID=112792_1;EVENT=112792;SECONDARY;SU=4;PE=0;SR=4;ALG=PROD;AF=0.0009916;NSAMP=29;MSQ=22.83;AC=29;AN=29246;NFAM=29
chr8	70441123	70441142	chr8	70441311	70441330	417936	132.4	+	-	BND	LOW	417936_1	N	N[chr8:70441322[	417936_2	N	]chr8:70441133]N	SVTYPE=BND;POS=70441133;STRANDS=+-:4;IMPRECISE;CIPOS=-10,9;CIEND=-10,9;CIPOS95=-1,1;CIEND95=-1,1;MATEID=417936_2;EVENT=417936;SU=4;PE=2;SR=2;ALG=PROD;AF=0.0002052;NSAMP=6;MSQ=13.43;RECLASSIFIED;AC=6;AN=29246;NFAM=6	SVTYPE=BND;POS=70441322;STRANDS=+-:4;IMPRECISE;CIPOS=-10,9;CIEND=-10,9;CIPOS95=-1,1;CIEND95=-1,1;MATEID=417936_1;EVENT=417936;SECONDARY;SU=4;PE=2;SR=2;ALG=PROD;AF=0.0002052;NSAMP=6;MSQ=13.43;RECLASSIFIED;AC=6;AN=29246;NFAM=6
chr8	70456729	70456774	chr8	70458524	70458568	417937	1989.89	+	-	DEL	PASS	417937	N	<DEL>	.	.	.	SVTYPE=DEL;POS=70456752;SVLEN=-1795;END=70458547;STRANDS=+-:90;CIPOS=-23,22;CIEND=-23,21;CIPOS95=0,0;CIEND95=0,0;SU=90;PE=61;SR=29;ALG=PROD;AF=0.0001026;NSAMP=3;MSQ=663.3;AC=3;AN=29246;NFAM=1	.
chr8	70464121	70464571	chr8	70810342	70810824	605072	428.51	+	+	BND	LOW	605072_1	N	N]chr8:70810372]	605072_2	N	N]chr8:70464151]	SVTYPE=BND;POS=70464151;STRANDS=++:21;IMPRECISE;CIPOS=-30,420;CIEND=-30,452;CIPOS95=-30,101;CIEND95=-30,130;MATEID=605072_2;EVENT=605072;SU=21;PE=21;SR=0;ALG=SUM;AF=6.839e-05;NSAMP=2;MSQ=214.25;AC=2;AN=29246;NFAM=2	SVTYPE=BND;POS=70810372;STRANDS=++:21;IMPRECISE;CIPOS=-30,452;CIEND=-30,420;CIPOS95=-30,130;CIEND95=-30,101;MATEID=605072_1;EVENT=605072;SECONDARY;SU=21;PE=21;SR=0;ALG=SUM;AF=6.839e-05;NSAMP=2;MSQ=214.25;AC=2;AN=29246;NFAM=2
chr8	70490671	70490768	chr15	81908691	81908788	111185	2074.4	+	+	BND	LOW	111185_1	N	N]chr15:81908740]	111185_2	N	N]chr8:70490720]	SVTYPE=BND;POS=70490720;STRANDS=++:4;CIPOS=-49,48;CIEND=-49,48;CIPOS95=0,0;CIEND95=0,0;MATEID=111185_2;EVENT=111185;SU=4;PE=0;SR=4;ALG=PROD;AF=0.001504;NSAMP=44;MSQ=24.51;AC=44;AN=29246;NFAM=44	SVTYPE=BND;POS=81908740;STRANDS=++:4;CIPOS=-49,48;CIEND=-49,48;CIPOS95=0,0;CIEND95=0,0;MATEID=111185_1;EVENT=111185;SECONDARY;SU=4;PE=0;SR=4;ALG=PROD;AF=0.001504;NSAMP=44;MSQ=24.51;AC=44;AN=29246;NFAM=44
chr8	70490676	70490695	chr11	103526146	103526165	109526	506.02	-	+	BND	LOW	109526_1	N	]chr11:103526156]N	109526_2	N	N[chr8:70490687[	SVTYPE=BND;POS=70490687;STRANDS=-+:17;CIPOS=-10,9;CIEND=-10,9;CIPOS95=0,0;CIEND95=0,0;MATEID=109526_2;EVENT=109526;SU=17;PE=0;SR=17;ALG=PROD;AF=0.0007864;NSAMP=23;MSQ=16.39;AC=23;AN=29246;NFAM=23	SVTYPE=BND;POS=103526156;STRANDS=-+:17;CIPOS=-10,9;CIEND=-10,9;CIPOS95=0,0;CIEND95=0,0;MATEID=109526_1;EVENT=109526;SECONDARY;SU=17;PE=0;SR=17;ALG=PROD;AF=0.0007864;NSAMP=23;MSQ=16.39;AC=23;AN=29246;NFAM=23
chr8	70490677	70490694	chr14	61816998	61817015	110781	7492.23	-	-	BND	LOW	110781_1	N	[chr14:61817008[N	110781_2	N	[chr8:70490687[N	SVTYPE=BND;POS=70490687;STRANDS=--:4;CIPOS=-9,8;CIEND=-9,8;CIPOS95=0,0;CIEND95=0,0;MATEID=110781_2;EVENT=110781;SU=4;PE=0;SR=4;ALG=PROD;AF=0.009745;NSAMP=283;MSQ=18.31;AC=285;AN=29246;NFAM=281	SVTYPE=BND;POS=61817008;STRANDS=--:4;CIPOS=-9,8;CIEND=-9,8;CIPOS95=0,0;CIEND95=0,0;MATEID=110781_1;EVENT=110781;SECONDARY;SU=4;PE=0;SR=4;ALG=PROD;AF=0.009745;NSAMP=283;MSQ=18.31;AC=285;AN=29246;NFAM=281
chr8	70490677	70490694	chr16	79189448	79189486	111559	784.7	-	+	BND	LOW	111559_1	N	]chr16:79189478]N	111559_2	N	N[chr8:70490687[	SVTYPE=BND;POS=70490687;STRANDS=-+:16;CIPOS=-9,8;CIEND=-30,8;CIPOS95=0,0;CIEND95=0,0;MATEID=111559_2;EVENT=111559;SU=16;PE=0;SR=16;ALG=PROD;AF=0.0009574;NSAMP=28;MSQ=24.14;AC=28;AN=29246;NFAM=27	SVTYPE=BND;POS=79189478;STRANDS=-+:16;CIPOS=-30,8;CIEND=-9,8;CIPOS95=0,0;CIEND95=0,0;MATEID=111559_1;EVENT=111559;SECONDARY;SU=16;PE=0;SR=16;ALG=PROD;AF=0.0009574;NSAMP=28;MSQ=24.14;AC=28;AN=29246;NFAM=27
chr8	70490677	70490694	chr18	45153466	45153483	112086	2120.37	-	-	BND	LOW	112086_1	N	[chr18:45153476[N	112086_2	N	[chr8:70490687[N	SVTYPE=BND;POS=70490687;STRANDS=--:25;CIPOS=-9,8;CIEND=-9,8;CIPOS95=0,0;CIEND95=0,0;MATEID=112086_2;EVENT=112086;SU=25;PE=0;SR=25;ALG=PROD;AF=0.002052;NSAMP=60;MSQ=19.78;AC=60;AN=29246;NFAM=60	SVTYPE=BND;POS=45153476;STRANDS=--:25;CIPOS=-9,8;CIEND=-9,8;CIPOS95=0,0;CIEND95=0,0;MATEID=112086_1;EVENT=112086;SECONDARY;SU=25;PE=0;SR=25;ALG=PROD;AF=0.002052;NSAMP=60;MSQ=19.78;AC=60;AN=29246;NFAM=60
chr8	70490677	70490694	chr18	53583887	53583904	112124	3549.26	-	+	BND	LOW	112124_1	N	]chr18:53583896]N	112124_2	N	N[chr8:70490687[	SVTYPE=BND;POS=70490687;STRANDS=-+:4;CIPOS=-9,8;CIEND=-9,8;CIPOS95=0,0;CIEND95=0,0;MATEID=112124_2;EVENT=112124;SU=4;PE=0;SR=4;ALG=PROD;AF=0.004069;NSAMP=119;MSQ=20.12;AC=119;AN=29246;NFAM=119	SVTYPE=BND;POS=53583896;STRANDS=-+:4;CIPOS=-9,8;CIEND=-9,8;CIPOS95=0,0;CIEND95=0,0;MATEID=112124_1;EVENT=112124;SECONDARY;SU=4;PE=0;SR=4;ALG=PROD;AF=0.004069;NSAMP=119;MSQ=20.12;AC=119;AN=29246;NFAM=119
chr8	70490677	70490694	chr20	21713402	21713419	112686	708.84	-	+	BND	LOW	112686_1	N	]chr20:21713411]N	112686_2	N	N[chr8:70490687[	SVTYPE=BND;POS=70490687;STRANDS=-+:38;CIPOS=-9,8;CIEND=-9,8;CIPOS95=0,0;CIEND95=0,0;MATEID=112686_2;EVENT=112686;SU=38;PE=0;SR=38;ALG=PROD;AF=0.0008548;NSAMP=25;MSQ=18.49;AC=25;AN=29246;NFAM=25	SVTYPE=BND;POS=21713411;STRANDS=-+:38;CIPOS=-9,8;CIEND=-9,8;CIPOS95=0,0;CIEND95=0,0;MATEID=112686_1;EVENT=112686;SECONDARY;SU=38;PE=0;SR=38;ALG=PROD;AF=0.0008548;NSAMP=25;MSQ=18.49;AC=25;AN=29246;NFAM=25
chr8	70490682	70490690	chr17	72346066	72346074	111870	2190.16	-	+	BND	LOW	111870_1	N	]chr17:72346070]N	111870_2	N	N[chr8:70490687[	SVTYPE=BND;POS=70490687;STRANDS=-+:132;CIPOS=-4,4;CIEND=-4,4;CIPOS95=0,0;CIEND95=0,0;MATEID=111870_2;EVENT=111870;SU=132;PE=0;SR=132;ALG=PROD;AF=0.002154;NSAMP=63;MSQ=26.27;AC=63;AN=29246;NFAM=63	SVTYPE=BND;POS=72346070;STRANDS=-+:132;CIPOS=-4,4;CIEND=-4,4;CIPOS95=0,0;CIEND95=0,0;MATEID=111870_1;EVENT=111870;SECONDARY;SU=132;PE=0;SR=132;ALG=PROD;AF=0.002154;NSAMP=63;MSQ=26.27;AC=63;AN=29246;NFAM=63
chr8	70490858	70490875	chr19	41775891	41775908	112550	6.83	-	+	BND	LOW	112550_1	N	]chr19:41775900]N	112550_2	N	N[chr8:70490868[	SVTYPE=BND;POS=70490868;STRANDS=-+:4;CIPOS=-9,8;CIEND=-9,8;CIPOS95=0,0;CIEND95=0,0;MATEID=112550_2;EVENT=112550;SU=4;PE=0;SR=4;ALG=PROD;AF=3.419e-05;NSAMP=1;MSQ=6.83;AC=1;AN=29246;NFAM=1	SVTYPE=BND;POS=41775900;STRANDS=-+:4;CIPOS=-9,8;CIEND=-9,8;CIPOS95=0,0;CIEND95=0,0;MATEID=112550_1;EVENT=112550;SECONDARY;SU=4;PE=0;SR=4;ALG=PROD;AF=3.419e-05;NSAMP=1;MSQ=6.83;AC=1;AN=29246;NFAM=1
chr8	70518953	70518964	chr8	70519416	70519427	417942	187.55	+	-	BND	LOW	417942_1	N	N[chr8:70519423[	417942_2	N	]chr8:70518959]N	SVTYPE=BND;POS=70518959;STRANDS=+-:6;CIPOS=-6,5;CIEND=-6,5;CIPOS95=0,0;CIEND95=0,0;MATEID=417942_2;EVENT=417942;SU=6;PE=0;SR=6;ALG=PROD;AF=0.0003077;NSAMP=9;MSQ=14.28;RECLASSIFIED;AC=9;AN=29246;NFAM=9	SVTYPE=BND;POS=70519423;STRANDS=+-:6;CIPOS=-6,5;CIEND=-6,5;CIPOS95=0,0;CIEND95=0,0;MATEID=417942_1;EVENT=417942;SECONDARY;SU=6;PE=0;SR=6;ALG=PROD;AF=0.0003077;NSAMP=9;MSQ=14.28;RECLASSIFIED;AC=9;AN=29246;NFAM=9
chr8	70519483	70520045	chr18	48671449	48672012	112099	3946.26	+	-	BND	LOW	112099_1	N	N[chr18:48671984[	112099_2	N	]chr8:70519511]N	SVTYPE=BND;POS=70519511;STRANDS=+-:12;IMPRECISE;CIPOS=-28,534;CIEND=-534,29;CIPOS95=-28,159;CIEND95=-125,29;MATEID=112099_2;EVENT=112099;SU=12;PE=12;SR=0;ALG=PROD;AF=0.004992;NSAMP=146;MSQ=17.26;AC=146;AN=29246;NFAM=146	SVTYPE=BND;POS=48671984;STRANDS=+-:12;IMPRECISE;CIPOS=-534,29;CIEND=-28,534;CIPOS95=-125,29;CIEND95=-28,159;MATEID=112099_1;EVENT=112099;SECONDARY;SU=12;PE=12;SR=0;ALG=PROD;AF=0.004992;NSAMP=146;MSQ=17.26;AC=146;AN=29246;NFAM=146
chr8	70539390	70539390	chr8	70540256	70540256	417943	479545.0	+	-	DEL	PASS	417943	N	<DEL>	.	.	.	SVTYPE=DEL;POS=70539390;SVLEN=-866;END=70540256;STRANDS=+-:20027;CIPOS=0,0;CIEND=0,0;CIPOS95=0,0;CIEND95=0,0;SU=20027;PE=12047;SR=7980;ALG=PROD;AF=0.02937;NSAMP=837;MSQ=482.98;MEDGQR=4.6;Q10GQR=4.37;AC=859;AN=29246;NFAM=819	.
chr8	70556856	70556863	chr8	70556957	70556964	417944	233.76	+	-	BND	LOW	417944_1	N	N[chr8:70556962[	417944_2	N	]chr8:70556860]N	SVTYPE=BND;POS=70556860;STRANDS=+-:9;CIPOS=-4,3;CIEND=-4,3;CIPOS95=0,0;CIEND95=0,0;MATEID=417944_2;EVENT=417944;SU=9;PE=0;SR=9;ALG=PROD;AF=3.419e-05;NSAMP=1;MSQ=233.76;RECLASSIFIED;AC=1;AN=29246;NFAM=1	SVTYPE=BND;POS=70556962;STRANDS=+-:9;CIPOS=-4,3;CIEND=-4,3;CIPOS95=0,0;CIEND95=0,0;MATEID=417944_1;EVENT=417944;SECONDARY;SU=9;PE=0;SR=9;ALG=PROD;AF=3.419e-05;NSAMP=1;MSQ=233.76;RECLASSIFIED;AC=1;AN=29246;NFAM=1
chr8	70560146	70560201	chr14	20016123	20016182	110594	1.34274e+06	+	+	BND	LOW	110594_1	N	N]chr14:20016153]	110594_2	N	N]chr8:70560172]	SVTYPE=BND;POS=70560172;STRANDS=++:14;CIPOS=-26,29;CIEND=-30,29;CIPOS95=0,0;CIEND95=0,0;MATEID=110594_2;EVENT=110594;SU=14;PE=7;SR=7;ALG=PROD;AF=0.2988;NSAMP=8706;MSQ=83.32;AC=8738;AN=29246;NFAM=8052	SVTYPE=BND;POS=20016153;STRANDS=++:14;CIPOS=-30,29;CIEND=-26,29;CIPOS95=0,0;CIEND95=0,0;MATEID=110594_1;EVENT=110594;SECONDARY;SU=14;PE=7;SR=7;ALG=PROD;AF=0.2988;NSAMP=8706;MSQ=83.32;AC=8738;AN=29246;NFAM=8052
chr8	70588369	70588388	chr8	70588438	70588443	417945	327.85	+	-	BND	PASS	417945_1	N	N[chr8:70588442[	417945_2	N	]chr8:70588379]N	SVTYPE=BND;POS=70588379;STRANDS=+-:12;CIPOS=-10,9;CIEND=-3,2;CIPOS95=0,0;CIEND95=0,0;MATEID=417945_2;EVENT=417945;SU=12;PE=1;SR=11;ALG=PROD;AF=3.419e-05;NSAMP=1;MSQ=326.75;RECLASSIFIED;AC=1;AN=29246;NFAM=1	SVTYPE=BND;POS=70588442;STRANDS=+-:12;CIPOS=-3,2;CIEND=-10,9;CIPOS95=0,0;CIEND95=0,0;MATEID=417945_1;EVENT=417945;SECONDARY;SU=12;PE=1;SR=11;ALG=PROD;AF=3.419e-05;NSAMP=1;MSQ=326.75;RECLASSIFIED;AC=1;AN=29246;NFAM=1
chr8	70604733	70604782	chr8	70604828	70604877	417946	326.62	+	-	BND	LOW	417946_1	N	N[chr8:70604854[	417946_2	N	]chr8:70604758]N	SVTYPE=BND;POS=70604758;STRANDS=+-:11;CIPOS=-25,24;CIEND=-25,24;CIPOS95=0,0;CIEND95=0,0;MATEID=417946_2;EVENT=417946;SU=11;PE=0;SR=11;ALG=PROD;AF=6.839e-05;NSAMP=2;MSQ=163.31;RECLASSIFIED;AC=2;AN=29246;NFAM=2	SVTYPE=BND;POS=70604854;STRANDS=+-:11;CIPOS=-25,24;CIEND=-25,24;CIPOS95=0,0;CIEND95=0,0;MATEID=417946_1;EVENT=417946;SECONDARY;SU=11;PE=0;SR=11;ALG=PROD;AF=6.839e-05;NSAMP=2;MSQ=163.31;RECLASSIFIED;AC=2;AN=29246;NFAM=2
chr8	70608433	70608438	chr8	70608544	70608549	417947	285.91	+	-	BND	PASS	417947_1	N	N[chr8:70608548[	417947_2	N	]chr8:70608436]N	SVTYPE=BND;POS=70608436;STRANDS=+-:11;CIPOS=-3,2;CIEND=-3,2;CIPOS95=0,0;CIEND95=0,0;MATEID=417947_2;EVENT=417947;SU=11;PE=0;SR=11;ALG=PROD;AF=3.419e-05;NSAMP=1;MSQ=284.67;RETAINED;RECLASSIFIED;AC=1;AN=29246;NFAM=1	SVTYPE=BND;POS=70608548;STRANDS=+-:11;CIPOS=-3,2;CIEND=-3,2;CIPOS95=0,0;CIEND95=0,0;MATEID=417947_1;EVENT=417947;SECONDARY;SU=11;PE=0;SR=11;ALG=PROD;AF=3.419e-05;NSAMP=1;MSQ=284.67;RETAINED;RECLASSIFIED;AC=1;AN=29246;NFAM=1
chr8	70618128	70618132	chr8	70618332	70618351	605073	84.2	+	+	INV	LOW	605073	N	<INV>	.	.	.	SVTYPE=INV;POS=70618132;SVLEN=210;END=70618342;STRANDS=++:9,--:1;IMPRECISE;CIPOS=-4,0;CIEND=-10,9;CIPOS95=0,1;CIEND95=0,0;SU=10;PE=3;SR=7;ALG=PROD;AF=6.839e-05;NSAMP=2;MSQ=5.71;AC=2;AN=29246;NFAM=2	.
chr8	70619505	70619550	chr8	70621333	70621389	417950	1441.33	+	-	DEL	PASS	417950	N	<DEL>	.	.	.	SVTYPE=DEL;POS=70619528;SVLEN=-1835;END=70621363;STRANDS=+-:59;CIPOS=-23,22;CIEND=-30,26;CIPOS95=0,0;CIEND95=0,0;SU=59;PE=31;SR=28;ALG=PROD;AF=6.839e-05;NSAMP=2;MSQ=401.52;AC=2;AN=29246;NFAM=2	.
chr8	70630508	70630633	chr8	73057352	73057556	605075	11492.6	+	+	BND	LOW	605075_1	N	N]chr8:73057361]	605075_2	N	N]chr8:70630518]	SVTYPE=BND;POS=70630518;STRANDS=++:612;IMPRECISE;CIPOS=-10,115;CIEND=-9,195;CIPOS95=-1,1;CIEND95=-1,1;MATEID=605075_2;EVENT=605075;SU=612;PE=612;SR=0;ALG=PROD;AF=0.00106;NSAMP=31;MSQ=204.76;AC=31;AN=29246;NFAM=25	SVTYPE=BND;POS=73057361;STRANDS=++:612;IMPRECISE;CIPOS=-9,195;CIEND=-10,115;CIPOS95=-1,1;CIEND95=-1,1;MATEID=605075_1;EVENT=605075;SECONDARY;SU=612;PE=612;SR=0;ALG=PROD;AF=0.00106;NSAMP=31;MSQ=204.76;AC=31;AN=29246;NFAM=25
chr8	70630921	70631051	chr8	73056472	73056687	605074	8907.37	-	-	BND	LOW	605074_1	N	[chr8:73056676[N	605074_2	N	[chr8:70631039[N	SVTYPE=BND;POS=70631039;STRANDS=--:486;IMPRECISE;CIPOS=-117,13;CIEND=-203,12;CIPOS95=-3,3;CIEND95=-3,3;MATEID=605074_2;EVENT=605074;SU=486;PE=486;SR=0;ALG=PROD;AF=0.00106;NSAMP=31;MSQ=173.91;AC=31;AN=29246;NFAM=25	SVTYPE=BND;POS=73056676;STRANDS=--:486;IMPRECISE;CIPOS=-203,12;CIEND=-117,13;CIPOS95=-3,3;CIEND95=-3,3;MATEID=605074_1;EVENT=605074;SECONDARY;SU=486;PE=486;SR=0;ALG=PROD;AF=0.00106;NSAMP=31;MSQ=173.91;AC=31;AN=29246;NFAM=25
chr8	70638637	70638669	chr8	70638748	70639482	605076	48.91	+	+	BND	LOW	605076_1	N	N]chr8:70638758]	605076_2	N	N]chr8:70638647]	SVTYPE=BND;POS=70638647;STRANDS=++:4;IMPRECISE;CIPOS=-10,22;CIEND=-10,724;CIPOS95=-1,22;CIEND95=-1,180;MATEID=605076_2;EVENT=605076;SU=4;PE=4;SR=0;ALG=PROD;AF=0.0001026;NSAMP=3;MSQ=13.54;AC=3;AN=29246;NFAM=3	SVTYPE=BND;POS=70638758;STRANDS=++:4;IMPRECISE;CIPOS=-10,724;CIEND=-10,22;CIPOS95=-1,180;CIEND95=-1,22;MATEID=605076_1;EVENT=605076;SECONDARY;SU=4;PE=4;SR=0;ALG=PROD;AF=0.0001026;NSAMP=3;MSQ=13.54;AC=3;AN=29246;NFAM=3
chr8	70640526	70640545	chr8	70640601	70640620	417952	95.95	+	-	DEL	PASS	417952	N	<DEL>	.	.	.	SVTYPE=DEL;POS=70640536;SVLEN=-75;END=70640611;STRANDS=+-:4;IMPRECISE;CIPOS=-10,9;CIEND=-10,9;CIPOS95=-1,1;CIEND95=-1,1;SU=4;PE=1;SR=3;ALG=PROD;AF=3.419e-05;NSAMP=1;MSQ=95.87;AC=1;AN=29246;NFAM=1	.
chr8	70642086	70642136	chr8	70642419	70642468	417953	716.94	+	-	BND	LOW	417953_1	N	N[chr8:70642445[	417953_2	N	]chr8:70642112]N	SVTYPE=BND;POS=70642112;STRANDS=+-:22;CIPOS=-26,24;CIEND=-25,24;CIPOS95=0,0;CIEND95=0,0;MATEID=417953_2;EVENT=417953;SU=22;PE=2;SR=20;ALG=PROD;AF=0.0003419;NSAMP=10;MSQ=18.73;RECLASSIFIED;AC=10;AN=29246;NFAM=10	SVTYPE=BND;POS=70642445;STRANDS=+-:22;CIPOS=-25,24;CIEND=-26,24;CIPOS95=0,0;CIEND95=0,0;MATEID=417953_1;EVENT=417953;SECONDARY;SU=22;PE=2;SR=20;ALG=PROD;AF=0.0003419;NSAMP=10;MSQ=18.73;RECLASSIFIED;AC=10;AN=29246;NFAM=10
chr8	70642499	70642502	chr8	70643625	70643644	417954	509.48	+	-	DEL	PASS	417954	N	<DEL>	.	.	.	SVTYPE=DEL;POS=70642501;SVLEN=-1134;END=70643635;STRANDS=+-:21;CIPOS=-2,1;CIEND=-10,9;CIPOS95=0,0;CIEND95=0,0;SU=21;PE=9;SR=12;ALG=PROD;AF=3.419e-05;NSAMP=1;MSQ=509.48;AC=1;AN=29246;NFAM=1	.
chr8	70655390	70655439	chr8	70656903	70656952	417955	997.73	+	-	DEL	PASS	417955	N	<DEL>	.	.	.	SVTYPE=DEL;POS=70655415;SVLEN=-1513;END=70656928;STRANDS=+-:41;CIPOS=-25,24;CIEND=-25,24;CIPOS95=0,0;CIEND95=0,0;SU=41;PE=26;SR=15;ALG=PROD;AF=0.0001026;NSAMP=3;MSQ=332.58;AC=3;AN=29246;NFAM=2	.
chr8	70667713	70667770	chr8	70667915	70667972	417956	382.2	+	-	BND	LOW	417956_1	N	N[chr8:70667945[	417956_2	N	]chr8:70667742]N	SVTYPE=BND;POS=70667742;STRANDS=+-:17;CIPOS=-29,28;CIEND=-29,28;CIPOS95=0,0;CIEND95=0,0;MATEID=417956_2;EVENT=417956;SU=17;PE=1;SR=16;ALG=PROD;AF=0.0001368;NSAMP=4;MSQ=94.36;RECLASSIFIED;AC=4;AN=29246;NFAM=4	SVTYPE=BND;POS=70667945;STRANDS=+-:17;CIPOS=-29,28;CIEND=-29,28;CIPOS95=0,0;CIEND95=0,0;MATEID=417956_1;EVENT=417956;SECONDARY;SU=17;PE=1;SR=16;ALG=PROD;AF=0.0001368;NSAMP=4;MSQ=94.36;RECLASSIFIED;AC=4;AN=29246;NFAM=4
chr8	70671336	70671336	chr8	70672408	70672408	417957	1.32402e+07	+	-	DEL	PASS	417957	N	<DEL>	.	.	.	SVTYPE=DEL;POS=70671336;SVLEN=-1072;END=70672408;STRANDS=+-:487062;CIPOS=0,0;CIEND=0,0;CIPOS95=0,0;CIEND95=0,0;SU=487062;PE=265560;SR=221502;AF=0.3793;NSAMP=8709;MSQ=868.66;MEDGQR=8.87;Q10GQR=5.84;AC=11094;AN=29246;NFAM=8058	.
chr8	70673735	70673754	chr8	70674116	70674135	417958	362.43	+	-	BND	LOW	417958_1	N	N[chr8:70674127[	417958_2	N	]chr8:70673745]N	SVTYPE=BND;POS=70673745;STRANDS=+-:5;CIPOS=-10,9;CIEND=-10,9;CIPOS95=0,0;CIEND95=0,0;MATEID=417958_2;EVENT=417958;SU=5;PE=0;SR=5;ALG=PROD;AF=0.0004103;NSAMP=12;MSQ=19.42;RECLASSIFIED;AC=12;AN=29246;NFAM=12	SVTYPE=BND;POS=70674127;STRANDS=+-:5;CIPOS=-10,9;CIEND=-10,9;CIPOS95=0,0;CIEND95=0,0;MATEID=417958_1;EVENT=417958;SECONDARY;SU=5;PE=0;SR=5;ALG=PROD;AF=0.0004103;NSAMP=12;MSQ=19.42;RECLASSIFIED;AC=12;AN=29246;NFAM=12
chr8	70677169	70677173	chr18	9874132	9874136	111990	1972.06	-	-	BND	LOW	111990_1	N	[chr18:9874135[N	111990_2	N	[chr8:70677172[N	SVTYPE=BND;POS=70677172;STRANDS=--:330;CIPOS=-2,2;CIEND=-2,2;CIPOS95=0,0;CIEND95=0,0;MATEID=111990_2;EVENT=111990;SU=330;PE=0;SR=330;ALG=PROD;AF=0.001334;NSAMP=39;MSQ=27.04;AC=39;AN=29246;NFAM=38	SVTYPE=BND;POS=9874135;STRANDS=--:330;CIPOS=-2,2;CIEND=-2,2;CIPOS95=0,0;CIEND95=0,0;MATEID=111990_1;EVENT=111990;SECONDARY;SU=330;PE=0;SR=330;ALG=PROD;AF=0.001334;NSAMP=39;MSQ=27.04;AC=39;AN=29246;NFAM=38
chr8	70677422	70677758	chr8	70678681	70678711	417959	356.62	+	-	DEL	PASS	417959	N	<DEL>	.	.	.	SVTYPE=DEL;POS=70677432;SVLEN=-1273;END=70678705;STRANDS=+-:12;IMPRECISE;CIPOS=-10,326;CIEND=-24,6;CIPOS95=-1,49;CIEND95=-18,0;SU=12;PE=12;SR=0;ALG=PROD;AF=3.419e-05;NSAMP=1;MSQ=356.62;AC=1;AN=29246;NFAM=1	.
chr8	70679153	70679163	chr8	70683487	70683506	417960	401.58	+	-	DEL	PASS	417960	N	<DEL>	.	.	.	SVTYPE=DEL;POS=70679158;SVLEN=-4339;END=70683497;STRANDS=+-:17;CIPOS=-5,5;CIEND=-10,9;CIPOS95=0,0;CIEND95=0,0;SU=17;PE=11;SR=6;ALG=PROD;AF=3.419e-05;NSAMP=1;MSQ=401.58;AC=1;AN=29246;NFAM=1	.
chr8	70699569	70699922	chr8	70740214	70740464	533403	1291.41	-	+	BND	LOW	533403_1	N	]chr8:70740227]N	533403_2	N	N[chr8:70699912[	SVTYPE=BND;POS=70699912;STRANDS=-+:169;IMPRECISE;CIPOS=-342,11;CIEND=-13,237;CIPOS95=-11,11;CIEND95=-7,7;MATEID=533403_2;EVENT=533403;SU=169;PE=169;SR=0;ALG=PROD;AF=0.0006497;NSAMP=19;MSQ=37.65;RECLASSIFIED;AC=19;AN=29246;NFAM=16	SVTYPE=BND;POS=70740227;STRANDS=-+:169;IMPRECISE;CIPOS=-13,237;CIEND=-342,11;CIPOS95=-7,7;CIEND95=-11,11;MATEID=533403_1;EVENT=533403;SECONDARY;SU=169;PE=169;SR=0;ALG=PROD;AF=0.0006497;NSAMP=19;MSQ=37.65;RECLASSIFIED;AC=19;AN=29246;NFAM=16
chr8	70700248	70701295	chr8	70740043	70741014	417961	2817.21	+	-	BND	LOW	417961_1	N	N[chr8:70740611[	417961_2	N	]chr8:70700351]N	SVTYPE=BND;POS=70700351;STRANDS=+-:199;IMPRECISE;CIPOS=-103,944;CIEND=-567,404;CIPOS95=-81,81;CIEND95=-106,106;MATEID=417961_2;EVENT=417961;SU=199;PE=199;SR=0;ALG=SUM;AF=0.0007864;NSAMP=23;MSQ=70.52;RETAINED;RECLASSIFIED;AC=23;AN=29246;NFAM=19	SVTYPE=BND;POS=70740611;STRANDS=+-:199;IMPRECISE;CIPOS=-567,404;CIEND=-103,944;CIPOS95=-106,106;CIEND95=-81,81;MATEID=417961_1;EVENT=417961;SECONDARY;SU=199;PE=199;SR=0;ALG=SUM;AF=0.0007864;NSAMP=23;MSQ=70.52;RETAINED;RECLASSIFIED;AC=23;AN=29246;NFAM=19
chr8	70723110	70723156	chr8	70726167	70726211	417963	1330.75	+	-	DEL	PASS	417963	N	<DEL>	.	.	.	SVTYPE=DEL;POS=70723133;SVLEN=-3057;END=70726190;STRANDS=+-:51;CIPOS=-23,23;CIEND=-23,21;CIPOS95=0,0;CIEND95=0,0;SU=51;PE=32;SR=19;ALG=PROD;AF=0.0001026;NSAMP=3;MSQ=443.58;AC=3;AN=29246;NFAM=3	.
chr8	70736609	70736875	chr8	70754314	70754500	605077	7627.43	-	-	BND	LOW	605077_1	N	[chr8:70754476[N	605077_2	N	[chr8:70736843[N	SVTYPE=BND;POS=70736843;STRANDS=--:462;IMPRECISE;CIPOS=-233,33;CIEND=-161,25;CIPOS95=-3,3;CIEND95=-6,6;MATEID=605077_2;EVENT=605077;SU=462;PE=462;SR=0;ALG=PROD;AF=0.005266;NSAMP=154;MSQ=32.34;AC=154;AN=29246;NFAM=153	SVTYPE=BND;POS=70754476;STRANDS=--:462;IMPRECISE;CIPOS=-161,25;CIEND=-233,33;CIPOS95=-6,6;CIEND95=-3,3;MATEID=605077_1;EVENT=605077;SECONDARY;SU=462;PE=462;SR=0;ALG=PROD;AF=0.005266;NSAMP=154;MSQ=32.34;AC=154;AN=29246;NFAM=153
chr8	70737046	70737405	chr8	70754364	70754640	605078	132.98	+	+	BND	LOW	605078_1	N	N]chr8:70754374]	605078_2	N	N]chr8:70737056]	SVTYPE=BND;POS=70737056;STRANDS=++:6;IMPRECISE;CIPOS=-10,349;CIEND=-10,266;CIPOS95=-1,96;CIEND95=-2,77;MATEID=605078_2;EVENT=605078;SU=6;PE=6;SR=0;ALG=PROD;AF=3.419e-05;NSAMP=1;MSQ=122.8;AC=1;AN=29246;NFAM=1	SVTYPE=BND;POS=70754374;STRANDS=++:6;IMPRECISE;CIPOS=-10,266;CIEND=-10,349;CIPOS95=-2,77;CIEND95=-1,96;MATEID=605078_1;EVENT=605078;SECONDARY;SU=6;PE=6;SR=0;ALG=PROD;AF=3.419e-05;NSAMP=1;MSQ=122.8;AC=1;AN=29246;NFAM=1
chr8	70744193	70744235	chr8	70750649	70750688	533404	719.93	-	+	DUP	PASS	533404	N	<DUP>	.	.	.	SVTYPE=DUP;POS=70744215;SVLEN=6456;END=70750671;STRANDS=-+:64;CIPOS=-22,20;CIEND=-22,17;CIPOS95=0,0;CIEND95=0,0;SU=64;PE=33;SR=31;ALG=PROD;AF=0.0001368;NSAMP=2;MSQ=359.72;AC=4;AN=29246;NFAM=2	.
chr8	70744757	70744757	chr8	70745225	70745225	417964	1.94257e+06	+	-	DEL	PASS	417964	N	<DEL>	.	.	.	SVTYPE=DEL;POS=70744757;SVLEN=-468;END=70745225;STRANDS=+-:41750;CIPOS=0,0;CIEND=0,0;CIPOS95=0,0;CIEND95=0,0;SU=41750;PE=21268;SR=20482;ALG=PROD;AF=0.06982;NSAMP=1962;MSQ=578;MEDGQR=4.22;Q10GQR=3.87;AC=2042;AN=29246;NFAM=1842	.
chr8	70754609	70755029	chr8	70813574	70814042	533405	3.46	-	+	BND	LOW	533405_1	N	]chr8:70813584]N	533405_2	N	N[chr8:70755021[	SVTYPE=BND;POS=70755021;STRANDS=-+:4;IMPRECISE;CIPOS=-411,9;CIEND=-10,458;CIPOS95=-97,2;CIEND95=-2,122;MATEID=533405_2;EVENT=533405;SU=4;PE=4;SR=0;ALG=PROD;AF=3.419e-05;NSAMP=1;MSQ=3.44;RECLASSIFIED;AC=1;AN=29246;NFAM=1	SVTYPE=BND;POS=70813584;STRANDS=-+:4;IMPRECISE;CIPOS=-10,458;CIEND=-411,9;CIPOS95=-2,122;CIEND95=-97,2;MATEID=533405_1;EVENT=533405;SECONDARY;SU=4;PE=4;SR=0;ALG=PROD;AF=3.419e-05;NSAMP=1;MSQ=3.44;RECLASSIFIED;AC=1;AN=29246;NFAM=1
chr8	70757542	70757553	chrX	50317561	50317578	113772	877.72	-	+	BND	LOW	113772_1	N	]chrX:50317570]N	113772_2	N	N[chr8:70757549[	SVTYPE=BND;POS=70757549;STRANDS=-+:31;CIPOS=-6,5;CIEND=-9,8;CIPOS95=0,0;CIEND95=0,0;MATEID=113772_2;EVENT=113772;SU=31;PE=0;SR=31;ALG=PROD;AF=0.001163;NSAMP=34;MSQ=22.57;AC=34;AN=29246;NFAM=34	SVTYPE=BND;POS=50317570;STRANDS=-+:31;CIPOS=-9,8;CIEND=-6,5;CIPOS95=0,0;CIEND95=0,0;MATEID=113772_1;EVENT=113772;SECONDARY;SU=31;PE=0;SR=31;ALG=PROD;AF=0.001163;NSAMP=34;MSQ=22.57;AC=34;AN=29246;NFAM=34
chr8	70765716	70766442	chr8	70766249	70766975	417966	20.89	+	-	BND	LOW	417966_1	N	N[chr8:70766967[	417966_2	N	]chr8:70765726]N	SVTYPE=BND;POS=70765726;STRANDS=+-:4;IMPRECISE;CIPOS=-10,716;CIEND=-717,9;CIPOS95=-2,362;CIEND95=-362,2;MATEID=417966_2;EVENT=417966;SU=4;PE=4;SR=0;ALG=PROD;AF=3.419e-05;NSAMP=1;MSQ=20.89;RECLASSIFIED;AC=1;AN=29246;NFAM=1	SVTYPE=BND;POS=70766967;STRANDS=+-:4;IMPRECISE;CIPOS=-717,9;CIEND=-10,716;CIPOS95=-362,2;CIEND95=-2,362;MATEID=417966_1;EVENT=417966;SECONDARY;SU=4;PE=4;SR=0;ALG=PROD;AF=3.419e-05;NSAMP=1;MSQ=20.89;RECLASSIFIED;AC=1;AN=29246;NFAM=1
chr8	70774951	70774970	chr8	70775058	70775077	417967	158.41	+	-	DEL	PASS	417967	N	<DEL>	.	.	.	SVTYPE=DEL;POS=70774961;SVLEN=-107;END=70775068;STRANDS=+-:8;CIPOS=-10,9;CIEND=-10,9;CIPOS95=0,0;CIEND95=0,0;SU=8;PE=0;SR=8;ALG=PROD;AF=3.42e-05;NSAMP=1;MSQ=143.77;AC=1;AN=29244;NFAM=1	.
chr8	70776918	70776975	chr20	614481	614538	112608	28309.3	-	+	BND	LOW	112608_1	N	]chr20:614510]N	112608_2	N	N[chr8:70776948[	SVTYPE=BND;POS=70776948;STRANDS=-+:8;CIPOS=-29,28;CIEND=-29,28;CIPOS95=0,0;CIEND95=0,0;MATEID=112608_2;EVENT=112608;SU=8;PE=0;SR=8;ALG=PROD;AF=0.02202;NSAMP=644;MSQ=25.71;AC=644;AN=29246;NFAM=627	SVTYPE=BND;POS=614510;STRANDS=-+:8;CIPOS=-29,28;CIEND=-29,28;CIPOS95=0,0;CIEND95=0,0;MATEID=112608_1;EVENT=112608;SECONDARY;SU=8;PE=0;SR=8;ALG=PROD;AF=0.02202;NSAMP=644;MSQ=25.71;AC=644;AN=29246;NFAM=627
chr8	70776918	70776975	chr20	5926043	5926100	112641	99674.8	-	-	BND	LOW	112641_1	N	[chr20:5926073[N	112641_2	N	[chr8:70776948[N	SVTYPE=BND;POS=70776948;STRANDS=--:9;CIPOS=-29,28;CIEND=-29,28;CIPOS95=0,0;CIEND95=0,0;MATEID=112641_2;EVENT=112641;SU=9;PE=1;SR=8;ALG=PROD;AF=0.07037;NSAMP=1977;MSQ=29.81;AC=2058;AN=29246;NFAM=1903	SVTYPE=BND;POS=5926073;STRANDS=--:9;CIPOS=-29,28;CIEND=-29,28;CIPOS95=0,0;CIEND95=0,0;MATEID=112641_1;EVENT=112641;SECONDARY;SU=9;PE=1;SR=8;ALG=PROD;AF=0.07037;NSAMP=1977;MSQ=29.81;AC=2058;AN=29246;NFAM=1903
chr8	70776937	70776956	chrX	57009411	57009449	113799	137203.0	-	-	BND	LOW	113799_1	N	[chrX:57009422[N	113799_2	N	[chr8:70776948[N	SVTYPE=BND;POS=70776948;STRANDS=--:19;CIPOS=-10,9;CIEND=-10,28;CIPOS95=0,0;CIEND95=0,0;MATEID=113799_2;EVENT=113799;SU=19;PE=0;SR=19;ALG=PROD;AF=0.08989;NSAMP=2459;MSQ=32.8;AC=2629;AN=29246;NFAM=2344	SVTYPE=BND;POS=57009422;STRANDS=--:19;CIPOS=-10,28;CIEND=-10,9;CIPOS95=0,0;CIEND95=0,0;MATEID=113799_1;EVENT=113799;SECONDARY;SU=19;PE=0;SR=19;ALG=PROD;AF=0.08989;NSAMP=2459;MSQ=32.8;AC=2629;AN=29246;NFAM=2344
chr8	70776938	70776955	chr13	95029154	95029171	110516	54653.0	-	-	BND	LOW	110516_1	N	[chr13:95029164[N	110516_2	N	[chr8:70776948[N	SVTYPE=BND;POS=70776948;STRANDS=--:4;CIPOS=-9,8;CIEND=-9,8;CIPOS95=0,0;CIEND95=0,0;MATEID=110516_2;EVENT=110516;SU=4;PE=0;SR=4;ALG=PROD;AF=0.04062;NSAMP=1187;MSQ=27.05;AC=1188;AN=29246;NFAM=1145	SVTYPE=BND;POS=95029164;STRANDS=--:4;CIPOS=-9,8;CIEND=-9,8;CIPOS95=0,0;CIEND95=0,0;MATEID=110516_1;EVENT=110516;SECONDARY;SU=4;PE=0;SR=4;ALG=PROD;AF=0.04062;NSAMP=1187;MSQ=27.05;AC=1188;AN=29246;NFAM=1145
chr8	70785790	70785807	chr11	84650890	84650907	109467	1167.75	+	+	BND	LOW	109467_1	N	N]chr11:84650899]	109467_2	N	N]chr8:70785799]	SVTYPE=BND;POS=70785799;STRANDS=++:4;CIPOS=-9,8;CIEND=-9,8;CIPOS95=0,0;CIEND95=0,0;MATEID=109467_2;EVENT=109467;SU=4;PE=0;SR=4;ALG=PROD;AF=0.001197;NSAMP=35;MSQ=20.58;AC=35;AN=29246;NFAM=35	SVTYPE=BND;POS=84650899;STRANDS=++:4;CIPOS=-9,8;CIEND=-9,8;CIPOS95=0,0;CIEND95=0,0;MATEID=109467_1;EVENT=109467;SECONDARY;SU=4;PE=0;SR=4;ALG=PROD;AF=0.001197;NSAMP=35;MSQ=20.58;AC=35;AN=29246;NFAM=35
chr8	70792986	70793005	chr8	70796549	70796557	417968	288.0	+	-	DEL	PASS	417968	N	<DEL>	.	.	.	SVTYPE=DEL;POS=70792996;SVLEN=-3558;END=70796554;STRANDS=+-:13;CIPOS=-10,9;CIEND=-5,3;CIPOS95=0,0;CIEND95=0,0;SU=13;PE=5;SR=8;ALG=PROD;AF=3.419e-05;NSAMP=1;MSQ=287.74;AC=1;AN=29246;NFAM=1	.
chr8	70793305	70793307	chr9	17279832	17279834	113165	20896.8	-	+	BND	LOW	113165_1	N	]chr9:17279833]N	113165_2	N	N[chr8:70793307[	SVTYPE=BND;POS=70793307;STRANDS=-+:530;CIPOS=-1,1;CIEND=-1,1;CIPOS95=0,0;CIEND95=0,0;MATEID=113165_2;EVENT=113165;SU=530;PE=0;SR=530;ALG=PROD;AF=0.01737;NSAMP=508;MSQ=26.17;AC=508;AN=29246;NFAM=501	SVTYPE=BND;POS=17279833;STRANDS=-+:530;CIPOS=-1,1;CIEND=-1,1;CIPOS95=0,0;CIEND95=0,0;MATEID=113165_1;EVENT=113165;SECONDARY;SU=530;PE=0;SR=530;ALG=PROD;AF=0.01737;NSAMP=508;MSQ=26.17;AC=508;AN=29246;NFAM=501
chr8	70794814	70794831	chr10	26834542	26834558	108925	622.41	-	-	BND	LOW	108925_1	N	[chr10:26834552[N	108925_2	N	[chr8:70794824[N	SVTYPE=BND;POS=70794824;STRANDS=--:55;CIPOS=-9,8;CIEND=-9,7;CIPOS95=0,0;CIEND95=0,0;MATEID=108925_2;EVENT=108925;SU=55;PE=0;SR=55;ALG=PROD;AF=0.000718;NSAMP=21;MSQ=19.65;AC=21;AN=29246;NFAM=21	SVTYPE=BND;POS=26834552;STRANDS=--:55;CIPOS=-9,7;CIEND=-9,8;CIPOS95=0,0;CIEND95=0,0;MATEID=108925_1;EVENT=108925;SECONDARY;SU=55;PE=0;SR=55;ALG=PROD;AF=0.000718;NSAMP=21;MSQ=19.65;AC=21;AN=29246;NFAM=21
chr8	70797843	70797893	chr8	70808328	70808384	417969	1357.8	+	-	DEL	PASS	417969	N	<DEL>	.	.	.	SVTYPE=DEL;POS=70797866;SVLEN=-10489;END=70808355;STRANDS=+-:55;CIPOS=-23,27;CIEND=-27,29;CIPOS95=0,0;CIEND95=0,0;SU=55;PE=40;SR=15;ALG=PROD;AF=0.0001026;NSAMP=3;MSQ=452.6;AC=3;AN=29246;NFAM=3	.
chr8	70809142	70809603	chr8	72714016	72714490	533406	170.93	-	+	BND	LOW	533406_1	N	]chr8:72714026]N	533406_2	N	N[chr8:70809595[	SVTYPE=BND;POS=70809595;STRANDS=-+:15;IMPRECISE;CIPOS=-452,9;CIEND=-10,464;CIPOS95=-78,2;CIEND95=-2,63;MATEID=533406_2;EVENT=533406;SU=15;PE=15;SR=0;ALG=PROD;AF=3.419e-05;NSAMP=1;MSQ=170.18;RECLASSIFIED;AC=1;AN=29246;NFAM=1	SVTYPE=BND;POS=72714026;STRANDS=-+:15;IMPRECISE;CIPOS=-10,464;CIEND=-452,9;CIPOS95=-2,63;CIEND95=-78,2;MATEID=533406_1;EVENT=533406;SECONDARY;SU=15;PE=15;SR=0;ALG=PROD;AF=3.419e-05;NSAMP=1;MSQ=170.18;RECLASSIFIED;AC=1;AN=29246;NFAM=1
chr8	70809894	70810401	chr8	71745942	71746482	605079	101.21	+	+	BND	LOW	605079_1	N	N]chr8:71745972]	605079_2	N	N]chr8:70809924]	SVTYPE=BND;POS=70809924;STRANDS=++:8;IMPRECISE;CIPOS=-30,477;CIEND=-30,510;CIPOS95=-30,81;CIEND95=-30,92;MATEID=605079_2;EVENT=605079;SU=8;PE=8;SR=0;ALG=PROD;AF=6.839e-05;NSAMP=2;MSQ=40.4;AC=2;AN=29246;NFAM=2	SVTYPE=BND;POS=71745972;STRANDS=++:8;IMPRECISE;CIPOS=-30,510;CIEND=-30,477;CIPOS95=-30,92;CIEND95=-30,81;MATEID=605079_1;EVENT=605079;SECONDARY;SU=8;PE=8;SR=0;ALG=PROD;AF=6.839e-05;NSAMP=2;MSQ=40.4;AC=2;AN=29246;NFAM=2
chr8	70810328	70810375	chr12	13177141	13177637	109695	51.63	-	-	BND	LOW	109695_1	N	[chr12:13177629[N	109695_2	N	[chr8:70810367[N	SVTYPE=BND;POS=70810367;STRANDS=--:5;IMPRECISE;CIPOS=-38,9;CIEND=-487,9;CIPOS95=-27,0;CIEND95=-149,0;MATEID=109695_2;EVENT=109695;SU=5;PE=5;SR=0;ALG=PROD;AF=3.419e-05;NSAMP=1;MSQ=50.72;AC=1;AN=29246;NFAM=1	SVTYPE=BND;POS=13177629;STRANDS=--:5;IMPRECISE;CIPOS=-487,9;CIEND=-38,9;CIPOS95=-149,0;CIEND95=-27,0;MATEID=109695_1;EVENT=109695;SECONDARY;SU=5;PE=5;SR=0;ALG=PROD;AF=3.419e-05;NSAMP=1;MSQ=50.72;AC=1;AN=29246;NFAM=1
chr8	70816126	70816170	chr8	70816189	70816232	417970	899.17	+	-	BND	LOW	417970_1	N	N[chr8:70816212[	417970_2	N	]chr8:70816149]N	SVTYPE=BND;POS=70816149;STRANDS=+-:32;CIPOS=-23,21;CIEND=-22,21;CIPOS95=0,0;CIEND95=0,0;MATEID=417970_2;EVENT=417970;SU=32;PE=1;SR=31;ALG=PROD;AF=0.0001026;NSAMP=3;MSQ=230.8;RECLASSIFIED;AC=3;AN=29246;NFAM=3	SVTYPE=BND;POS=70816212;STRANDS=+-:32;CIPOS=-22,21;CIEND=-23,21;CIPOS95=0,0;CIEND95=0,0;MATEID=417970_1;EVENT=417970;SECONDARY;SU=32;PE=1;SR=31;ALG=PROD;AF=0.0001026;NSAMP=3;MSQ=230.8;RECLASSIFIED;AC=3;AN=29246;NFAM=3
chr8	70823607	70823652	chr8	70823778	70823823	417971	990.13	+	-	DEL	PASS	417971	N	<DEL>	.	.	.	SVTYPE=DEL;POS=70823630;SVLEN=-171;END=70823801;STRANDS=+-:34;CIPOS=-23,22;CIEND=-23,22;CIPOS95=0,0;CIEND95=0,0;SU=34;PE=0;SR=34;ALG=PROD;AF=3.419e-05;NSAMP=1;MSQ=4.6;AC=1;AN=29246;NFAM=1	.
chr8	70845471	70845530	chr8	70853850	70853909	533407	438.88	-	+	DUP	PASS	533407	N	<DUP>	.	.	.	SVTYPE=DUP;POS=70845501;SVLEN=8379;END=70853880;STRANDS=-+:20;IMPRECISE;CIPOS=-30,29;CIEND=-30,29;CIPOS95=-3,3;CIEND95=-2,2;SU=20;PE=19;SR=1;ALG=PROD;AF=3.419e-05;NSAMP=1;MSQ=97.93;AC=1;AN=29246;NFAM=1	.
chr8	70849892	70850052	chr8	70857627	70858066	533408	152.29	-	+	DUP	PASS	533408	N	<DUP>	.	.	.	SVTYPE=DUP;POS=70850043;SVLEN=7594;END=70857637;STRANDS=-+:13;IMPRECISE;CIPOS=-151,9;CIEND=-10,429;CIPOS95=-39,3;CIEND95=-2,84;SU=13;PE=13;SR=0;ALG=PROD;AF=6.839e-05;NSAMP=1;MSQ=151.88;AC=2;AN=29246;NFAM=1	.
chr8	70850281	70850297	chr8	70850362	70850381	605080	184.34	+	+	INV	LOW	605080	N	<INV>	.	.	.	SVTYPE=INV;POS=70850291;SVLEN=81;END=70850372;STRANDS=++:1,--:3;IMPRECISE;CIPOS=-10,6;CIEND=-10,9;CIPOS95=-1,1;CIEND95=-1,1;SU=4;PE=2;SR=2;ALG=PROD;AF=0.0003077;NSAMP=9;MSQ=13.63;AC=9;AN=29246;NFAM=9	.
chr8	70852330	70852773	chr8	70853244	70853589	605082	7.04	-	-	BND	LOW	605082_1	N	[chr8:70853581[N	605082_2	N	[chr8:70852765[N	SVTYPE=BND;POS=70852765;STRANDS=--:5;IMPRECISE;CIPOS=-434,9;CIEND=-336,9;CIPOS95=-92,2;CIEND95=-49,3;MATEID=605082_2;EVENT=605082;SU=5;PE=5;SR=0;ALG=PROD;AF=3.419e-05;NSAMP=1;MSQ=6.78;AC=1;AN=29246;NFAM=1	SVTYPE=BND;POS=70853581;STRANDS=--:5;IMPRECISE;CIPOS=-336,9;CIEND=-434,9;CIPOS95=-49,3;CIEND95=-92,2;MATEID=605082_1;EVENT=605082;SECONDARY;SU=5;PE=5;SR=0;ALG=PROD;AF=3.419e-05;NSAMP=1;MSQ=6.78;AC=1;AN=29246;NFAM=1
chr8	70855176	70855232	chr8	70856656	70856715	417973	1177.63	+	-	DEL	PASS	417973	N	<DEL>	.	.	.	SVTYPE=DEL;POS=70855203;SVLEN=-1483;END=70856686;STRANDS=+-:35;CIPOS=-27,29;CIEND=-30,29;CIPOS95=0,0;CIEND95=0,0;SU=35;PE=31;SR=4;ALG=PROD;AF=0.0001026;NSAMP=3;MSQ=392.54;AC=3;AN=29246;NFAM=3	.
chr8	70856589	70857052	chr8	70903250	70903736	605083	29.68	-	-	BND	LOW	605083_1	N	[chr8:70903728[N	605083_2	N	[chr8:70857044[N	SVTYPE=BND;POS=70857044;STRANDS=--:5;IMPRECISE;CIPOS=-454,9;CIEND=-477,9;CIPOS95=-144,1;CIEND95=-158,1;MATEID=605083_2;EVENT=605083;SU=5;PE=5;SR=0;ALG=PROD;AF=3.419e-05;NSAMP=1;MSQ=29.68;AC=1;AN=29246;NFAM=1	SVTYPE=BND;POS=70903728;STRANDS=--:5;IMPRECISE;CIPOS=-477,9;CIEND=-454,9;CIPOS95=-158,1;CIEND95=-144,1;MATEID=605083_1;EVENT=605083;SECONDARY;SU=5;PE=5;SR=0;ALG=PROD;AF=3.419e-05;NSAMP=1;MSQ=29.68;AC=1;AN=29246;NFAM=1
chr8	70856970	70856972	chr8	70861763	70861765	417974	800.29	+	-	DEL	PASS	417974	N	<DEL>	.	.	.	SVTYPE=DEL;POS=70856972;SVLEN=-4793;END=70861765;STRANDS=+-:33;CIPOS=-2,0;CIEND=-2,0;CIPOS95=0,0;CIEND95=0,0;SU=33;PE=13;SR=20;ALG=PROD;AF=3.419e-05;NSAMP=1;MSQ=800.29;AC=1;AN=29246;NFAM=1	.
chr8	70857335	70857760	chr8	70903426	70903855	605084	47.65	+	+	BND	LOW	605084_1	N	N]chr8:70903436]	605084_2	N	N]chr8:70857345]	SVTYPE=BND;POS=70857345;STRANDS=++:4;IMPRECISE;CIPOS=-10,415;CIEND=-10,419;CIPOS95=-2,124;CIEND95=-2,132;MATEID=605084_2;EVENT=605084;SU=4;PE=4;SR=0;ALG=PROD;AF=3.419e-05;NSAMP=1;MSQ=47.65;AC=1;AN=29246;NFAM=1	SVTYPE=BND;POS=70903436;STRANDS=++:4;IMPRECISE;CIPOS=-10,419;CIEND=-10,415;CIPOS95=-2,132;CIEND95=-2,124;MATEID=605084_1;EVENT=605084;SECONDARY;SU=4;PE=4;SR=0;ALG=PROD;AF=3.419e-05;NSAMP=1;MSQ=47.65;AC=1;AN=29246;NFAM=1
chr8	70861943	70861962	chr8	70865702	70865704	417976	677.49	+	-	DEL	PASS	417976	N	<DEL>	.	.	.	SVTYPE=DEL;POS=70861953;SVLEN=-3751;END=70865704;STRANDS=+-:28;CIPOS=-10,9;CIEND=-2,0;CIPOS95=0,0;CIEND95=0,0;SU=28;PE=8;SR=20;ALG=PROD;AF=3.419e-05;NSAMP=1;MSQ=677.49;AC=1;AN=29246;NFAM=1	.
chr8	70879342	70879361	chr8	70879776	70879795	417977	500.51	+	-	BND	LOW	417977_1	N	N[chr8:70879787[	417977_2	N	]chr8:70879352]N	SVTYPE=BND;POS=70879352;STRANDS=+-:8;IMPRECISE;CIPOS=-10,9;CIEND=-10,9;CIPOS95=-1,1;CIEND95=-1,0;MATEID=417977_2;EVENT=417977;SU=8;PE=5;SR=3;ALG=PROD;AF=0.0003419;NSAMP=10;MSQ=10.94;RECLASSIFIED;AC=10;AN=29246;NFAM=10	SVTYPE=BND;POS=70879787;STRANDS=+-:8;IMPRECISE;CIPOS=-10,9;CIEND=-10,9;CIPOS95=-1,0;CIEND95=-1,1;MATEID=417977_1;EVENT=417977;SECONDARY;SU=8;PE=5;SR=3;ALG=PROD;AF=0.0003419;NSAMP=10;MSQ=10.94;RECLASSIFIED;AC=10;AN=29246;NFAM=10
chr8	70882876	70882876	chr8	70882962	70882962	417978	67674.9	+	-	BND	LOW	417978_1	N	N[chr8:70882963[	417978_2	N	]chr8:70882876]N	SVTYPE=BND;POS=70882876;STRANDS=+-:2402;CIPOS=0,0;CIEND=0,0;CIPOS95=0,0;CIEND95=0,0;MATEID=417978_2;EVENT=417978;SU=2402;PE=17;SR=2385;ALG=PROD;AF=0.008651;NSAMP=250;MSQ=239.17;RECLASSIFIED;AC=253;AN=29246;NFAM=245	SVTYPE=BND;POS=70882963;STRANDS=+-:2402;CIPOS=0,0;CIEND=0,0;CIPOS95=0,0;CIEND95=0,0;MATEID=417978_1;EVENT=417978;SECONDARY;SU=2402;PE=17;SR=2385;ALG=PROD;AF=0.008651;NSAMP=250;MSQ=239.17;RECLASSIFIED;AC=253;AN=29246;NFAM=245
chr8	70895787	70895804	chr8	70895966	70895983	417979	20.97	+	-	BND	LOW	417979_1	N	N[chr8:70895976[	417979_2	N	]chr8:70895796]N	SVTYPE=BND;POS=70895796;STRANDS=+-:4;CIPOS=-9,8;CIEND=-9,8;CIPOS95=0,0;CIEND95=0,0;MATEID=417979_2;EVENT=417979;SU=4;PE=0;SR=4;ALG=PROD;AF=6.839e-05;NSAMP=2;MSQ=8.4;RECLASSIFIED;AC=2;AN=29246;NFAM=2	SVTYPE=BND;POS=70895976;STRANDS=+-:4;CIPOS=-9,8;CIEND=-9,8;CIPOS95=0,0;CIEND95=0,0;MATEID=417979_1;EVENT=417979;SECONDARY;SU=4;PE=0;SR=4;ALG=PROD;AF=6.839e-05;NSAMP=2;MSQ=8.4;RECLASSIFIED;AC=2;AN=29246;NFAM=2
chr8	70897525	70897532	chr8	70897592	70897599	417980	1765.41	+	-	BND	PASS	417980_1	N	N[chr8:70897597[	417980_2	N	]chr8:70897529]N	SVTYPE=BND;POS=70897529;STRANDS=+-:70;CIPOS=-4,3;CIEND=-4,3;CIPOS95=0,0;CIEND95=0,0;MATEID=417980_2;EVENT=417980;SU=70;PE=0;SR=70;ALG=PROD;AF=0.0001368;NSAMP=4;MSQ=270.51;RECLASSIFIED;AC=4;AN=29246;NFAM=4	SVTYPE=BND;POS=70897597;STRANDS=+-:70;CIPOS=-4,3;CIEND=-4,3;CIPOS95=0,0;CIEND95=0,0;MATEID=417980_1;EVENT=417980;SECONDARY;SU=70;PE=0;SR=70;ALG=PROD;AF=0.0001368;NSAMP=4;MSQ=270.51;RECLASSIFIED;AC=4;AN=29246;NFAM=4
chr8	70918211	70918216	chr8	70922080	70922085	417982	575.55	+	-	DEL	PASS	417982	N	<DEL>	.	.	.	SVTYPE=DEL;POS=70918214;SVLEN=-3869;END=70922083;STRANDS=+-:11;CIPOS=-3,2;CIEND=-3,2;CIPOS95=0,0;CIEND95=0,0;SU=11;PE=0;SR=11;ALG=PROD;AF=3.419e-05;NSAMP=1;MSQ=575.55;AC=1;AN=29246;NFAM=1	.
chr8	70918629	70918686	chr8	70918820	70918877	417983	1437.42	+	-	BND	LOW	417983_1	N	N[chr8:70918850[	417983_2	N	]chr8:70918658]N	SVTYPE=BND;POS=70918658;STRANDS=+-:53;CIPOS=-29,28;CIEND=-29,28;CIPOS95=0,0;CIEND95=0,0;MATEID=417983_2;EVENT=417983;SU=53;PE=0;SR=53;ALG=PROD;AF=0.001265;NSAMP=37;MSQ=38.19;RECLASSIFIED;AC=37;AN=29246;NFAM=37	SVTYPE=BND;POS=70918850;STRANDS=+-:53;CIPOS=-29,28;CIEND=-29,28;CIPOS95=0,0;CIEND95=0,0;MATEID=417983_1;EVENT=417983;SECONDARY;SU=53;PE=0;SR=53;ALG=PROD;AF=0.001265;NSAMP=37;MSQ=38.19;RECLASSIFIED;AC=37;AN=29246;NFAM=37
chr8	70954984	70955003	chr8	70955076	70955095	417985	356.62	+	-	DEL	PASS	417985	N	<DEL>	.	.	.	SVTYPE=DEL;POS=70954994;SVLEN=-92;END=70955086;STRANDS=+-:14;CIPOS=-10,9;CIEND=-10,9;CIPOS95=0,0;CIEND95=0,0;SU=14;PE=0;SR=14;ALG=PROD;AF=3.419e-05;NSAMP=1;MSQ=356.62;AC=1;AN=29246;NFAM=1	.
chr8	70956512	70956519	chr8	70958450	70958469	417986	587.51	+	-	DEL	PASS	417986	N	<DEL>	.	.	.	SVTYPE=DEL;POS=70956516;SVLEN=-1944;END=70958460;STRANDS=+-:22;CIPOS=-4,3;CIEND=-10,9;CIPOS95=0,0;CIEND95=0,0;SU=22;PE=15;SR=7;ALG=PROD;AF=3.419e-05;NSAMP=1;MSQ=587.51;AC=1;AN=29246;NFAM=1	.
chr8	70961244	70961253	chr8	70961803	70961815	417987	2604.94	+	-	DEL	PASS	417987	N	<DEL>	.	.	.	SVTYPE=DEL;POS=70961249;SVLEN=-560;END=70961809;STRANDS=+-:104;CIPOS=-5,4;CIEND=-6,6;CIPOS95=0,0;CIEND95=0,0;SU=104;PE=50;SR=54;ALG=PROD;AF=0.000171;NSAMP=5;MSQ=383.64;AC=5;AN=29246;NFAM=5	.
chr8	71023636	71023655	chr8	71027521	71027540	417989	509.61	+	-	DEL	PASS	417989	N	<DEL>	.	.	.	SVTYPE=DEL;POS=71023646;SVLEN=-3885;END=71027531;STRANDS=+-:22;CIPOS=-10,9;CIEND=-10,9;CIPOS95=0,0;CIEND95=0,0;SU=22;PE=15;SR=7;ALG=PROD;AF=3.419e-05;NSAMP=1;MSQ=509.61;AC=1;AN=29246;NFAM=1	.
chr8	71027687	71027705	chr8	71028140	71028154	417991	363.24	+	-	BND	LOW	417991_1	N	N[chr8:71028147[	417991_2	N	]chr8:71027696]N	SVTYPE=BND;POS=71027696;STRANDS=+-:5;IMPRECISE;CIPOS=-9,9;CIEND=-6,8;CIPOS95=0,1;CIEND95=0,1;MATEID=417991_2;EVENT=417991;SU=5;PE=0;SR=5;ALG=PROD;AF=0.0002735;NSAMP=8;MSQ=15.08;RECLASSIFIED;AC=8;AN=29246;NFAM=8	SVTYPE=BND;POS=71028147;STRANDS=+-:5;IMPRECISE;CIPOS=-6,8;CIEND=-9,9;CIPOS95=0,1;CIEND95=0,1;MATEID=417991_1;EVENT=417991;SECONDARY;SU=5;PE=0;SR=5;ALG=PROD;AF=0.0002735;NSAMP=8;MSQ=15.08;RECLASSIFIED;AC=8;AN=29246;NFAM=8
chr8	71028899	71028916	chr11	132626805	132626822	109617	2708.2	-	-	BND	LOW	109617_1	N	[chr11:132626815[N	109617_2	N	[chr8:71028909[N	SVTYPE=BND;POS=71028909;STRANDS=--:42;CIPOS=-9,8;CIEND=-9,8;CIPOS95=0,0;CIEND95=0,0;MATEID=109617_2;EVENT=109617;SU=42;PE=0;SR=42;ALG=PROD;AF=0.001983;NSAMP=58;MSQ=19.35;AC=58;AN=29246;NFAM=58	SVTYPE=BND;POS=132626815;STRANDS=--:42;CIPOS=-9,8;CIEND=-9,8;CIPOS95=0,0;CIEND95=0,0;MATEID=109617_1;EVENT=109617;SECONDARY;SU=42;PE=0;SR=42;ALG=PROD;AF=0.001983;NSAMP=58;MSQ=19.35;AC=58;AN=29246;NFAM=58
chr8	71034653	71034656	chr8	71042714	71042717	417992	14004.0	+	-	BND	PASS	417992_1	N	N[chr8:71042717[	417992_2	N	]chr8:71034655]N	SVTYPE=BND;POS=71034655;STRANDS=+-:602;CIPOS=-2,1;CIEND=-2,1;CIPOS95=0,0;CIEND95=0,0;MATEID=417992_2;EVENT=417992;SU=602;PE=360;SR=242;ALG=PROD;AF=0.000889;NSAMP=26;MSQ=509.34;RECLASSIFIED;AC=26;AN=29246;NFAM=26	SVTYPE=BND;POS=71042717;STRANDS=+-:602;CIPOS=-2,1;CIEND=-2,1;CIPOS95=0,0;CIEND95=0,0;MATEID=417992_1;EVENT=417992;SECONDARY;SU=602;PE=360;SR=242;ALG=PROD;AF=0.000889;NSAMP=26;MSQ=509.34;RECLASSIFIED;AC=26;AN=29246;NFAM=26
chr8	71044794	71044803	chr8	71044971	71044980	417993	380.43	+	-	DEL	PASS	417993	N	<DEL>	.	.	.	SVTYPE=DEL;POS=71044799;SVLEN=-177;END=71044976;STRANDS=+-:7;CIPOS=-5,4;CIEND=-5,4;CIPOS95=0,0;CIEND95=0,0;SU=7;PE=0;SR=7;ALG=PROD;AF=3.419e-05;NSAMP=1;MSQ=377.73;AC=1;AN=29246;NFAM=1	.
chr8	71050268	71050325	chr15	49633031	49633088	111050	304.09	+	+	BND	LOW	111050_1	N	N]chr15:49633060]	111050_2	N	N]chr8:71050297]	SVTYPE=BND;POS=71050297;STRANDS=++:8;CIPOS=-29,28;CIEND=-29,28;CIPOS95=0,0;CIEND95=0,0;MATEID=111050_2;EVENT=111050;SU=8;PE=0;SR=8;ALG=PROD;AF=0.0003419;NSAMP=10;MSQ=24.93;AC=10;AN=29246;NFAM=10	SVTYPE=BND;POS=49633060;STRANDS=++:8;CIPOS=-29,28;CIEND=-29,28;CIPOS95=0,0;CIEND95=0,0;MATEID=111050_1;EVENT=111050;SECONDARY;SU=8;PE=0;SR=8;ALG=PROD;AF=0.0003419;NSAMP=10;MSQ=24.93;AC=10;AN=29246;NFAM=10
chr8	71079533	71079542	chr8	71082461	71082480	417994	227.56	+	-	DEL	PASS	417994	N	<DEL>	.	.	.	SVTYPE=DEL;POS=71079537;SVLEN=-2934;END=71082471;STRANDS=+-:13;CIPOS=-4,5;CIEND=-10,9;CIPOS95=0,0;CIEND95=0,0;SU=13;PE=7;SR=6;ALG=PROD;AF=3.419e-05;NSAMP=1;MSQ=227.56;AC=1;AN=29246;NFAM=1	.
chr8	71084463	71085083	chr17	74301126	74301926	111883	271.65	-	-	BND	LOW	111883_1	N	[chr17:74301877[N	111883_2	N	[chr8:71085035[N	SVTYPE=BND;POS=71085035;STRANDS=--:34;IMPRECISE;CIPOS=-571,49;CIEND=-750,50;CIPOS95=-190,49;CIEND95=-153,50;MATEID=111883_2;EVENT=111883;SU=34;PE=34;SR=0;ALG=SUM;AF=0.0003077;NSAMP=9;MSQ=18.34;AC=9;AN=29246;NFAM=9	SVTYPE=BND;POS=74301877;STRANDS=--:34;IMPRECISE;CIPOS=-750,50;CIEND=-571,49;CIPOS95=-153,50;CIEND95=-190,49;MATEID=111883_1;EVENT=111883;SECONDARY;SU=34;PE=34;SR=0;ALG=SUM;AF=0.0003077;NSAMP=9;MSQ=18.34;AC=9;AN=29246;NFAM=9
chr8	71084965	71085279	chr17	74301997	74302410	111885	315.41	+	+	BND	LOW	111885_1	N	N]chr17:74302027]	111885_2	N	N]chr8:71084995]	SVTYPE=BND;POS=71084995;STRANDS=++:10;IMPRECISE;CIPOS=-30,284;CIEND=-30,383;CIPOS95=-30,35;CIEND95=-30,93;MATEID=111885_2;EVENT=111885;SU=10;PE=10;SR=0;ALG=PROD;AF=0.0002393;NSAMP=7;MSQ=33.1;AC=7;AN=29246;NFAM=7	SVTYPE=BND;POS=74302027;STRANDS=++:10;IMPRECISE;CIPOS=-30,383;CIEND=-30,284;CIPOS95=-30,93;CIEND95=-30,35;MATEID=111885_1;EVENT=111885;SECONDARY;SU=10;PE=10;SR=0;ALG=PROD;AF=0.0002393;NSAMP=7;MSQ=33.1;AC=7;AN=29246;NFAM=7
chr8	71117098	71117101	chr8	71121437	71121439	417995	626.46	+	-	DEL	PASS	417995	N	<DEL>	.	.	.	SVTYPE=DEL;POS=71117100;SVLEN=-4339;END=71121439;STRANDS=+-:27;CIPOS=-2,1;CIEND=-2,0;CIPOS95=0,0;CIEND95=0,0;SU=27;PE=13;SR=14;ALG=PROD;AF=3.419e-05;NSAMP=1;MSQ=626.46;AC=1;AN=29246;NFAM=1	.
chr8	71129779	71129824	chr8	71129861	71129906	417996	560.39	+	-	DEL	PASS	417996	N	<DEL>	.	.	.	SVTYPE=DEL;POS=71129802;SVLEN=-82;END=71129884;STRANDS=+-:20;CIPOS=-23,22;CIEND=-23,22;CIPOS95=0,0;CIEND95=0,0;SU=20;PE=0;SR=20;ALG=PROD;AF=6.839e-05;NSAMP=2;MSQ=280.19;AC=2;AN=29246;NFAM=2	.
chr8	71194034	71194053	chr8	71194129	71194147	417997	1807.48	+	-	BND	PASS	417997_1	N	N[chr8:71194139[	417997_2	N	]chr8:71194044]N	SVTYPE=BND;POS=71194044;STRANDS=+-:61;CIPOS=-10,9;CIEND=-9,9;CIPOS95=0,0;CIEND95=0,0;MATEID=417997_2;EVENT=417997;SU=61;PE=0;SR=61;ALG=PROD;AF=3.419e-05;NSAMP=1;MSQ=221.74;RECLASSIFIED;AC=1;AN=29246;NFAM=1	SVTYPE=BND;POS=71194139;STRANDS=+-:61;CIPOS=-9,9;CIEND=-10,9;CIPOS95=0,0;CIEND95=0,0;MATEID=417997_1;EVENT=417997;SECONDARY;SU=61;PE=0;SR=61;ALG=PROD;AF=3.419e-05;NSAMP=1;MSQ=221.74;RECLASSIFIED;AC=1;AN=29246;NFAM=1
chr8	71221307	71221324	chr11	120616146	120616164	109574	6.83	-	+	BND	LOW	109574_1	N	]chr11:120616156]N	109574_2	N	N[chr8:71221317[	SVTYPE=BND;POS=71221317;STRANDS=-+:4;IMPRECISE;CIPOS=-9,8;CIEND=-10,8;CIPOS95=0,0;CIEND95=-1,0;MATEID=109574_2;EVENT=109574;SU=4;PE=0;SR=4;ALG=PROD;AF=3.419e-05;NSAMP=1;MSQ=6.83;AC=1;AN=29246;NFAM=1	SVTYPE=BND;POS=120616156;STRANDS=-+:4;IMPRECISE;CIPOS=-10,8;CIEND=-9,8;CIPOS95=-1,0;CIEND95=0,0;MATEID=109574_1;EVENT=109574;SECONDARY;SU=4;PE=0;SR=4;ALG=PROD;AF=3.419e-05;NSAMP=1;MSQ=6.83;AC=1;AN=29246;NFAM=1
chr8	71280186	71280205	chr8	71282849	71282851	418000	863.16	+	-	DEL	PASS	418000	N	<DEL>	.	.	.	SVTYPE=DEL;POS=71280196;SVLEN=-2655;END=71282851;STRANDS=+-:35;CIPOS=-10,9;CIEND=-2,0;CIPOS95=0,0;CIEND95=0,0;SU=35;PE=21;SR=14;ALG=PROD;AF=3.419e-05;NSAMP=1;MSQ=863.16;AC=1;AN=29246;NFAM=1	.
chr8	71280397	71280401	chr8	71280972	71280978	533409	206.67	-	+	DUP	PASS	533409	N	<DUP>	.	.	.	SVTYPE=DUP;POS=71280400;SVLEN=576;END=71280976;STRANDS=-+:21;CIPOS=-3,1;CIEND=-4,2;CIPOS95=0,0;CIEND95=0,0;SU=21;PE=9;SR=12;ALG=PROD;AF=3.419e-05;NSAMP=1;MSQ=198.36;AC=1;AN=29246;NFAM=1	.
chr8	71280555	71280574	chr8	71283187	71283206	418001	686.26	+	-	DEL	PASS	418001	N	<DEL>	.	.	.	SVTYPE=DEL;POS=71280565;SVLEN=-2632;END=71283197;STRANDS=+-:32;CIPOS=-10,9;CIEND=-10,9;CIPOS95=0,0;CIEND95=0,0;SU=32;PE=18;SR=14;ALG=PROD;AF=3.419e-05;NSAMP=1;MSQ=686.26;AC=1;AN=29246;NFAM=1	.
chr8	71285503	71285510	chr8	71285572	71285579	418002	306.55	+	-	DEL	PASS	418002	N	<DEL>	.	.	.	SVTYPE=DEL;POS=71285507;SVLEN=-69;END=71285576;STRANDS=+-:9;CIPOS=-4,3;CIEND=-4,3;CIPOS95=0,0;CIEND95=0,0;SU=9;PE=0;SR=9;ALG=PROD;AF=3.419e-05;NSAMP=1;MSQ=302.77;AC=1;AN=29246;NFAM=1	.
chr8	71289822	71289833	chr8	71289925	71289936	418003	183.62	+	-	DEL	PASS	418003	N	<DEL>	.	.	.	SVTYPE=DEL;POS=71289828;SVLEN=-103;END=71289931;STRANDS=+-:6;CIPOS=-6,5;CIEND=-6,5;CIPOS95=0,0;CIEND95=0,0;SU=6;PE=0;SR=6;ALG=PROD;AF=3.419e-05;NSAMP=1;MSQ=173.83;AC=1;AN=29246;NFAM=1	.
chr8	71300848	71300858	chr8	71302577	71302584	418004	3450.37	+	-	DEL	PASS	418004	N	<DEL>	.	.	.	SVTYPE=DEL;POS=71300853;SVLEN=-1729;END=71302582;STRANDS=+-:163;CIPOS=-5,5;CIEND=-5,2;CIPOS95=0,0;CIEND95=0,0;SU=163;PE=95;SR=68;ALG=PROD;AF=0.0003077;NSAMP=9;MSQ=315.32;AC=9;AN=29246;NFAM=9	.
chr8	71302517	71302517	chr8	71305573	71305573	418005	5.89751e+06	+	-	DEL	PASS	418005	N	<DEL>	.	.	.	SVTYPE=DEL;POS=71302517;SVLEN=-3056;END=71305573;STRANDS=+-:234962;CIPOS=0,0;CIEND=0,0;CIPOS95=0,0;CIEND95=0,0;SU=234962;PE=133742;SR=101220;ALG=PROD;AF=0.1717;NSAMP=4485;MSQ=714.31;MEDGQR=5.04;Q10GQR=4.79;AC=5023;AN=29246;NFAM=4195	.
chr8	71316964	71316969	chr10	42334821	42334824	108952	358.89	-	+	BND	PASS	108952_1	N	]chr10:42334823]N	108952_2	N	N[chr8:71316969[	SVTYPE=BND;POS=71316969;STRANDS=-+:22;CIPOS=-4,1;CIEND=-2,1;CIPOS95=0,0;CIEND95=0,0;MATEID=108952_2;EVENT=108952;SU=22;PE=10;SR=12;ALG=PROD;AF=3.419e-05;NSAMP=1;MSQ=356.43;AC=1;AN=29246;NFAM=1	SVTYPE=BND;POS=42334823;STRANDS=-+:22;CIPOS=-2,1;CIEND=-4,1;CIPOS95=0,0;CIEND95=0,0;MATEID=108952_1;EVENT=108952;SECONDARY;SU=22;PE=10;SR=12;ALG=PROD;AF=3.419e-05;NSAMP=1;MSQ=356.43;AC=1;AN=29246;NFAM=1
chr8	71318966	71319134	chr9	98714113	98714194	113405	125219.0	-	-	BND	LOW	113405_1	N	[chr9:98714195[N	113405_2	N	[chr8:71319133[N	SVTYPE=BND;POS=71319133;STRANDS=--:2687;IMPRECISE;CIPOS=-166,2;CIEND=-81,0;CIPOS95=-6,2;CIEND95=-4,0;MATEID=113405_2;EVENT=113405;SU=2687;PE=2687;SR=0;ALG=PROD;AF=0.06733;NSAMP=1969;MSQ=48.92;AC=1969;AN=29246;NFAM=1943	SVTYPE=BND;POS=98714195;STRANDS=--:2687;IMPRECISE;CIPOS=-81,0;CIEND=-166,2;CIPOS95=-4,0;CIEND95=-6,2;MATEID=113405_1;EVENT=113405;SECONDARY;SU=2687;PE=2687;SR=0;ALG=PROD;AF=0.06733;NSAMP=1969;MSQ=48.92;AC=1969;AN=29246;NFAM=1943
chr8	71323440	71323457	chr8	71323566	71323585	605088	110.45	+	+	INV	LOW	605088	N	<INV>	.	.	.	SVTYPE=INV;POS=71323450;SVLEN=126;END=71323576;STRANDS=++:1,--:3;IMPRECISE;CIPOS=-10,7;CIEND=-10,9;CIPOS95=-3,3;CIEND95=-3,3;SU=4;PE=3;SR=1;ALG=PROD;AF=0.0002052;NSAMP=6;MSQ=15.86;AC=6;AN=29246;NFAM=6	.
chr8	71364931	71364948	chr12	58664783	58664793	109892	480.55	+	+	BND	LOW	109892_1	N	N]chr12:58664788]	109892_2	N	N]chr8:71364940]	SVTYPE=BND;POS=71364940;STRANDS=++:92;CIPOS=-9,8;CIEND=-5,5;CIPOS95=0,0;CIEND95=0,0;MATEID=109892_2;EVENT=109892;SU=92;PE=25;SR=67;ALG=PROD;AF=0.0006497;NSAMP=19;MSQ=22.84;AC=19;AN=29246;NFAM=19	SVTYPE=BND;POS=58664788;STRANDS=++:92;CIPOS=-5,5;CIEND=-9,8;CIPOS95=0,0;CIEND95=0,0;MATEID=109892_1;EVENT=109892;SECONDARY;SU=92;PE=25;SR=67;ALG=PROD;AF=0.0006497;NSAMP=19;MSQ=22.84;AC=19;AN=29246;NFAM=19
chr8	71366020	71366071	chr8	71366280	71366331	418006	317.41	+	-	BND	LOW	418006_1	N	N[chr8:71366307[	418006_2	N	]chr8:71366046]N	SVTYPE=BND;POS=71366046;STRANDS=+-:11;CIPOS=-26,25;CIEND=-26,25;CIPOS95=0,0;CIEND95=0,0;MATEID=418006_2;EVENT=418006;SU=11;PE=0;SR=11;ALG=PROD;AF=0.000171;NSAMP=5;MSQ=63.21;RECLASSIFIED;AC=5;AN=29246;NFAM=5	SVTYPE=BND;POS=71366307;STRANDS=+-:11;CIPOS=-26,25;CIEND=-26,25;CIPOS95=0,0;CIEND95=0,0;MATEID=418006_1;EVENT=418006;SECONDARY;SU=11;PE=0;SR=11;ALG=PROD;AF=0.000171;NSAMP=5;MSQ=63.21;RECLASSIFIED;AC=5;AN=29246;NFAM=5
chr8	71371934	71371936	chr8	71376646	71376665	418007	803.23	+	-	DEL	PASS	418007	N	<DEL>	.	.	.	SVTYPE=DEL;POS=71371936;SVLEN=-4720;END=71376656;STRANDS=+-:35;CIPOS=-2,0;CIEND=-10,9;CIPOS95=0,0;CIEND95=0,0;SU=35;PE=16;SR=19;ALG=PROD;AF=3.419e-05;NSAMP=1;MSQ=803.23;AC=1;AN=29246;NFAM=1	.
chr8	71394577	71395119	chr8	71410191	71410708	605093	8086.69	-	-	BND	LOW	605093_1	N	[chr8:71410680[N	605093_2	N	[chr8:71395091[N	SVTYPE=BND;POS=71395091;STRANDS=--:14;IMPRECISE;CIPOS=-513,29;CIEND=-488,29;CIPOS95=-126,29;CIEND95=-133,29;MATEID=605093_2;EVENT=605093;SU=14;PE=14;SR=0;ALG=PROD;AF=0.00612;NSAMP=179;MSQ=24.94;AC=179;AN=29246;NFAM=178	SVTYPE=BND;POS=71410680;STRANDS=--:14;IMPRECISE;CIPOS=-488,29;CIEND=-513,29;CIPOS95=-133,29;CIEND95=-126,29;MATEID=605093_1;EVENT=605093;SECONDARY;SU=14;PE=14;SR=0;ALG=PROD;AF=0.00612;NSAMP=179;MSQ=24.94;AC=179;AN=29246;NFAM=178
chr8	71395282	71395614	chr8	71410267	71410555	605094	3825.64	+	+	BND	LOW	605094_1	N	N]chr8:71410277]	605094_2	N	N]chr8:71395304]	SVTYPE=BND;POS=71395304;STRANDS=++:533;IMPRECISE;CIPOS=-22,310;CIEND=-10,278;CIPOS95=-22,25;CIEND95=-8,8;MATEID=605094_2;EVENT=605094;SU=533;PE=533;SR=0;ALG=PROD;AF=0.002257;NSAMP=66;MSQ=27.51;AC=66;AN=29246;NFAM=65	SVTYPE=BND;POS=71410277;STRANDS=++:533;IMPRECISE;CIPOS=-10,278;CIEND=-22,310;CIPOS95=-8,8;CIEND95=-22,25;MATEID=605094_1;EVENT=605094;SECONDARY;SU=533;PE=533;SR=0;ALG=PROD;AF=0.002257;NSAMP=66;MSQ=27.51;AC=66;AN=29246;NFAM=65
chr8	71397745	71397751	chr8	71400208	71400213	418010	13360.4	+	-	BND	PASS	418010_1	N	N[chr8:71400213[	418010_2	N	]chr8:71397748]N	SVTYPE=BND;POS=71397748;STRANDS=+-:494;CIPOS=-3,3;CIEND=-4,1;CIPOS95=0,0;CIEND95=0,0;MATEID=418010_2;EVENT=418010;SU=494;PE=334;SR=160;ALG=PROD;AF=0.0009916;NSAMP=29;MSQ=390.22;RECLASSIFIED;AC=29;AN=29246;NFAM=28	SVTYPE=BND;POS=71400213;STRANDS=+-:494;CIPOS=-4,1;CIEND=-3,3;CIPOS95=0,0;CIEND95=0,0;MATEID=418010_1;EVENT=418010;SECONDARY;SU=494;PE=334;SR=160;ALG=PROD;AF=0.0009916;NSAMP=29;MSQ=390.22;RECLASSIFIED;AC=29;AN=29246;NFAM=28
chr8	71448020	71448028	chr8	78938510	78938517	533411	146385.0	-	+	BND	LOW	533411_1	N	]chr8:78938514]N	533411_2	N	N[chr8:71448025[	SVTYPE=BND;POS=71448025;STRANDS=-+:194;CIPOS=-4,4;CIEND=-4,3;CIPOS95=0,0;CIEND95=0,0;MATEID=533411_2;EVENT=533411;SU=194;PE=0;SR=194;ALG=PROD;AF=0.1047;NSAMP=3051;MSQ=26.52;RECLASSIFIED;AC=3061;AN=29246;NFAM=2949	SVTYPE=BND;POS=78938514;STRANDS=-+:194;CIPOS=-4,3;CIEND=-4,4;CIPOS95=0,0;CIEND95=0,0;MATEID=533411_1;EVENT=533411;SECONDARY;SU=194;PE=0;SR=194;ALG=PROD;AF=0.1047;NSAMP=3051;MSQ=26.52;RECLASSIFIED;AC=3061;AN=29246;NFAM=2949
chr8	71454834	71454850	chr8	121935235	121935254	605095	932.36	+	+	INV	PASS	605095	N	<INV>	.	.	.	SVTYPE=INV;POS=71454844;SVLEN=50480401;END=121935245;STRANDS=++:25,--:9;CIPOS=-10,6;CIEND=-10,9;CIPOS95=0,0;CIEND95=0,0;SU=34;PE=20;SR=14;ALG=PROD;AF=3.419e-05;NSAMP=1;MSQ=932.36;AC=1;AN=29246;NFAM=1	.
chr8	71467149	71467156	chr8	71475623	71475642	533412	278.36	-	+	DUP	PASS	533412	N	<DUP>	.	.	.	SVTYPE=DUP;POS=71467154;SVLEN=8479;END=71475633;STRANDS=-+:23;CIPOS=-5,2;CIEND=-10,9;CIPOS95=0,0;CIEND95=0,0;SU=23;PE=16;SR=7;ALG=PROD;AF=6.84e-05;NSAMP=1;MSQ=253.35;AC=2;AN=29238;NFAM=1	.
chr8	71495489	71495503	chr8	71495560	71495572	418012	1528.56	+	-	DEL	PASS	418012	N	<DEL>	.	.	.	SVTYPE=DEL;POS=71495496;SVLEN=-71;END=71495567;STRANDS=+-:59;CIPOS=-7,7;CIEND=-7,5;CIPOS95=0,0;CIEND95=0,0;SU=59;PE=0;SR=59;ALG=PROD;AF=0.0001368;NSAMP=4;MSQ=260.78;AC=4;AN=29246;NFAM=3	.
chr8	71507549	71507558	chr8	71507619	71507628	418013	149.79	+	-	BND	LOW	418013_1	N	N[chr8:71507625[	418013_2	N	]chr8:71507554]N	SVTYPE=BND;POS=71507554;STRANDS=+-:7;CIPOS=-5,4;CIEND=-5,4;CIPOS95=0,0;CIEND95=0,0;MATEID=418013_2;EVENT=418013;SU=7;PE=0;SR=7;ALG=PROD;AF=3.419e-05;NSAMP=1;MSQ=149.79;RECLASSIFIED;AC=1;AN=29246;NFAM=1	SVTYPE=BND;POS=71507625;STRANDS=+-:7;CIPOS=-5,4;CIEND=-5,4;CIPOS95=0,0;CIEND95=0,0;MATEID=418013_1;EVENT=418013;SECONDARY;SU=7;PE=0;SR=7;ALG=PROD;AF=3.419e-05;NSAMP=1;MSQ=149.79;RECLASSIFIED;AC=1;AN=29246;NFAM=1
chr8	71522847	71522866	chr8	71523269	71523287	418014	414.91	+	-	BND	LOW	418014_1	N	N[chr8:71523280[	418014_2	N	]chr8:71522857]N	SVTYPE=BND;POS=71522857;STRANDS=+-:12;IMPRECISE;CIPOS=-10,9;CIEND=-10,8;CIPOS95=0,0;CIEND95=-1,0;MATEID=418014_2;EVENT=418014;SU=12;PE=8;SR=4;ALG=PROD;AF=0.0001026;NSAMP=3;MSQ=134.23;RECLASSIFIED;AC=3;AN=29246;NFAM=3	SVTYPE=BND;POS=71523280;STRANDS=+-:12;IMPRECISE;CIPOS=-10,8;CIEND=-10,9;CIPOS95=-1,0;CIEND95=0,0;MATEID=418014_1;EVENT=418014;SECONDARY;SU=12;PE=8;SR=4;ALG=PROD;AF=0.0001026;NSAMP=3;MSQ=134.23;RECLASSIFIED;AC=3;AN=29246;NFAM=3
chr8	71554395	71554440	chr8	71554576	71554621	418018	729.59	+	-	DEL	PASS	418018	N	<DEL>	.	.	.	SVTYPE=DEL;POS=71554418;SVLEN=-181;END=71554599;STRANDS=+-:24;CIPOS=-23,22;CIEND=-23,22;CIPOS95=0,0;CIEND95=0,0;SU=24;PE=0;SR=24;ALG=PROD;AF=3.419e-05;NSAMP=1;MSQ=9.42;AC=1;AN=29246;NFAM=1	.
chr8	71596023	71596082	chr8	71596085	71596144	418020	695.35	+	-	BND	LOW	418020_1	N	N[chr8:71596116[	418020_2	N	]chr8:71596053]N	SVTYPE=BND;POS=71596053;STRANDS=+-:26;CIPOS=-30,29;CIEND=-30,29;CIPOS95=0,0;CIEND95=0,0;MATEID=418020_2;EVENT=418020;SU=26;PE=1;SR=25;ALG=PROD;AF=3.419e-05;NSAMP=1;MSQ=218.8;RECLASSIFIED;AC=1;AN=29246;NFAM=1	SVTYPE=BND;POS=71596116;STRANDS=+-:26;CIPOS=-30,29;CIEND=-30,29;CIPOS95=0,0;CIEND95=0,0;MATEID=418020_1;EVENT=418020;SECONDARY;SU=26;PE=1;SR=25;ALG=PROD;AF=3.419e-05;NSAMP=1;MSQ=218.8;RECLASSIFIED;AC=1;AN=29246;NFAM=1
chr8	71618257	71618573	chrX	139694582	139695076	114069	221.55	-	-	BND	LOW	114069_1	N	[chrX:139695068[N	114069_2	N	[chr8:71618565[N	SVTYPE=BND;POS=71618565;STRANDS=--:11;IMPRECISE;CIPOS=-307,9;CIEND=-485,9;CIPOS95=-93,2;CIEND95=-103,0;MATEID=114069_2;EVENT=114069;SU=11;PE=11;SR=0;ALG=PROD;AF=3.419e-05;NSAMP=1;MSQ=221.55;AC=1;AN=29246;NFAM=1	SVTYPE=BND;POS=139695068;STRANDS=--:11;IMPRECISE;CIPOS=-485,9;CIEND=-307,9;CIPOS95=-103,0;CIEND95=-93,2;MATEID=114069_1;EVENT=114069;SECONDARY;SU=11;PE=11;SR=0;ALG=PROD;AF=3.419e-05;NSAMP=1;MSQ=221.55;AC=1;AN=29246;NFAM=1
chr8	71618558	71618577	chrX	139695234	139695253	114070	239.52	+	+	BND	LOW	114070_1	N	N]chrX:139695244]	114070_2	N	N]chr8:71618568]	SVTYPE=BND;POS=71618568;STRANDS=++:16;CIPOS=-10,9;CIEND=-10,9;CIPOS95=0,0;CIEND95=0,0;MATEID=114070_2;EVENT=114070;SU=16;PE=7;SR=9;ALG=PROD;AF=3.419e-05;NSAMP=1;MSQ=239.52;AC=1;AN=29246;NFAM=1	SVTYPE=BND;POS=139695244;STRANDS=++:16;CIPOS=-10,9;CIEND=-10,9;CIPOS95=0,0;CIEND95=0,0;MATEID=114070_1;EVENT=114070;SECONDARY;SU=16;PE=7;SR=9;ALG=PROD;AF=3.419e-05;NSAMP=1;MSQ=239.52;AC=1;AN=29246;NFAM=1
chr8	71622158	71622163	chr8	71623265	71623270	533414	279.71	-	+	DUP	PASS	533414	N	<DUP>	.	.	.	SVTYPE=DUP;POS=71622162;SVLEN=1106;END=71623268;STRANDS=-+:24;CIPOS=-4,1;CIEND=-3,2;CIPOS95=0,0;CIEND95=0,0;SU=24;PE=15;SR=9;ALG=PROD;AF=3.419e-05;NSAMP=1;MSQ=269.95;AC=1;AN=29246;NFAM=1	.
chr8	71639183	71639183	chr8	71639504	71639504	418022	2.1924e+07	+	-	MEI	PASS	418022	N	<DEL:ME:SINE|Alu|AluYa5>	.	.	.	SVTYPE=MEI;POS=71639183;SVLEN=-321;END=71639504;STRANDS=+-:442019;CIPOS=0,0;CIEND=0,0;CIPOS95=0,0;CIEND95=0,0;SU=442019;PE=67533;SR=374486;AF=0.7164;NSAMP=13502;MSQ=969.14;MEDGQR=4.24;Q10GQR=0.92;AC=20952;AN=29246;NFAM=12442	.
chr8	71639493	71639510	chr13	59083655	59083672	110383	1.58161e+06	+	+	BND	LOW	110383_1	N	N]chr13:59083664]	110383_2	N	N]chr8:71639502]	SVTYPE=BND;POS=71639502;STRANDS=++:4;CIPOS=-9,8;CIEND=-9,8;CIPOS95=0,0;CIEND95=0,0;MATEID=110383_2;EVENT=110383;SU=4;PE=0;SR=4;ALG=PROD;AF=0.6264;NSAMP=12320;MSQ=76.27;AC=18319;AN=29246;NFAM=11352	SVTYPE=BND;POS=59083664;STRANDS=++:4;CIPOS=-9,8;CIEND=-9,8;CIPOS95=0,0;CIEND95=0,0;MATEID=110383_1;EVENT=110383;SECONDARY;SU=4;PE=0;SR=4;ALG=PROD;AF=0.6264;NSAMP=12320;MSQ=76.27;AC=18319;AN=29246;NFAM=11352
chr8	71653640	71653699	chr8	71653963	71654012	418023	771.42	+	-	BND	LOW	418023_1	N	N[chr8:71653989[	418023_2	N	]chr8:71653670]N	SVTYPE=BND;POS=71653670;STRANDS=+-:17;CIPOS=-30,29;CIEND=-25,24;CIPOS95=0,0;CIEND95=0,0;MATEID=418023_2;EVENT=418023;SU=17;PE=3;SR=14;ALG=PROD;AF=0.0003419;NSAMP=10;MSQ=74.12;RECLASSIFIED;AC=10;AN=29246;NFAM=10	SVTYPE=BND;POS=71653989;STRANDS=+-:17;CIPOS=-25,24;CIEND=-30,29;CIPOS95=0,0;CIEND95=0,0;MATEID=418023_1;EVENT=418023;SECONDARY;SU=17;PE=3;SR=14;ALG=PROD;AF=0.0003419;NSAMP=10;MSQ=74.12;RECLASSIFIED;AC=10;AN=29246;NFAM=10
chr8	71665207	71665226	chr8	71665367	71665386	418024	140.83	+	-	DEL	PASS	418024	N	<DEL>	.	.	.	SVTYPE=DEL;POS=71665217;SVLEN=-160;END=71665377;STRANDS=+-:4;IMPRECISE;CIPOS=-10,9;CIEND=-10,9;CIPOS95=-1,1;CIEND95=-1,1;SU=4;PE=1;SR=3;ALG=PROD;AF=3.419e-05;NSAMP=1;MSQ=140.77;AC=1;AN=29246;NFAM=1	.
chr8	71672881	71672887	chr19	38508215	38508221	112536	2443.02	-	+	BND	LOW	112536_1	N	]chr19:38508218]N	112536_2	N	N[chr8:71672885[	SVTYPE=BND;POS=71672885;STRANDS=-+:228;CIPOS=-3,3;CIEND=-3,3;CIPOS95=0,0;CIEND95=0,0;MATEID=112536_2;EVENT=112536;SU=228;PE=0;SR=228;ALG=PROD;AF=0.002052;NSAMP=60;MSQ=28.26;AC=60;AN=29246;NFAM=60	SVTYPE=BND;POS=38508218;STRANDS=-+:228;CIPOS=-3,3;CIEND=-3,3;CIPOS95=0,0;CIEND95=0,0;MATEID=112536_1;EVENT=112536;SECONDARY;SU=228;PE=0;SR=228;ALG=PROD;AF=0.002052;NSAMP=60;MSQ=28.26;AC=60;AN=29246;NFAM=60
chr8	71675056	71675351	chr8	71679978	71680305	418025	665.21	+	-	DEL	PASS	418025	N	<DEL>	.	.	.	SVTYPE=DEL;POS=71675067;SVLEN=-5203;END=71680270;STRANDS=+-:38;IMPRECISE;CIPOS=-11,284;CIEND=-292,35;CIPOS95=-11,31;CIEND95=-18,18;SU=38;PE=38;SR=0;ALG=PROD;AF=0.0001368;NSAMP=4;MSQ=155.08;AC=4;AN=29246;NFAM=4	.
chr8	71685218	71685227	chr8	71685370	71685378	418026	2223.52	+	-	DEL	PASS	418026	N	<DEL>	.	.	.	SVTYPE=DEL;POS=71685223;SVLEN=-151;END=71685374;STRANDS=+-:86;CIPOS=-5,4;CIEND=-4,4;CIPOS95=0,0;CIEND95=0,0;SU=86;PE=1;SR=85;ALG=PROD;AF=0.0001026;NSAMP=3;MSQ=157.82;AC=3;AN=29246;NFAM=3	.
chr8	71710931	71710932	chr8	71711048	71711050	418028	19226.7	+	-	BND	PASS	418028_1	N	N[chr8:71711050[	418028_2	N	]chr8:71710932]N	SVTYPE=BND;POS=71710932;STRANDS=+-:744;CIPOS=-1,0;CIEND=-1,1;CIPOS95=0,0;CIEND95=0,0;MATEID=418028_2;EVENT=418028;SU=744;PE=11;SR=733;ALG=PROD;AF=0.002257;NSAMP=65;MSQ=271.25;RECLASSIFIED;AC=66;AN=29246;NFAM=62	SVTYPE=BND;POS=71711050;STRANDS=+-:744;CIPOS=-1,1;CIEND=-1,0;CIPOS95=0,0;CIEND95=0,0;MATEID=418028_1;EVENT=418028;SECONDARY;SU=744;PE=11;SR=733;ALG=PROD;AF=0.002257;NSAMP=65;MSQ=271.25;RECLASSIFIED;AC=66;AN=29246;NFAM=62
chr8	71739618	71739873	chr8	71740047	71740062	605097	2296.53	+	+	INV	LOW	605097	N	<INV>	.	.	.	SVTYPE=INV;POS=71739804;SVLEN=249;END=71740053;STRANDS=++:1,--:4;IMPRECISE;CIPOS=-186,69;CIEND=-6,9;CIPOS95=-94,61;CIEND95=-3,3;SU=5;PE=5;SR=0;ALG=PROD;AF=0.002941;NSAMP=83;MSQ=21.78;AC=86;AN=29238;NFAM=83	.
chr8	71739876	71739893	chr8	71740440	71740457	533415	3047.79	-	+	BND	LOW	533415_1	N	]chr8:71740449]N	533415_2	N	N[chr8:71739886[	SVTYPE=BND;POS=71739886;STRANDS=-+:4;CIPOS=-9,8;CIEND=-9,8;CIPOS95=0,0;CIEND95=0,0;MATEID=533415_2;EVENT=533415;SU=4;PE=0;SR=4;ALG=PROD;AF=0.00448;NSAMP=129;MSQ=18.96;RECLASSIFIED;AC=131;AN=29244;NFAM=128	SVTYPE=BND;POS=71740449;STRANDS=-+:4;CIPOS=-9,8;CIEND=-9,8;CIPOS95=0,0;CIEND95=0,0;MATEID=533415_1;EVENT=533415;SECONDARY;SU=4;PE=0;SR=4;ALG=PROD;AF=0.00448;NSAMP=129;MSQ=18.96;RECLASSIFIED;AC=131;AN=29244;NFAM=128
chr8	71742272	71742485	chr8	71825069	71825403	605098	1223.12	+	+	INV	LOW	605098	N	<INV>	.	.	.	SVTYPE=INV;POS=71742473;SVLEN=82914;END=71825387;STRANDS=++:1,--:105;IMPRECISE;CIPOS=-201,12;CIEND=-318,16;CIPOS95=-14,12;CIEND95=-23,16;SU=106;PE=106;SR=0;ALG=PROD;AF=0.0002393;NSAMP=7;MSQ=42.2;AC=7;AN=29246;NFAM=6	.
chr8	71755352	71755369	chr10	25433560	25433577	108921	39.85	-	+	BND	LOW	108921_1	N	]chr10:25433568]N	108921_2	N	N[chr8:71755362[	SVTYPE=BND;POS=71755362;STRANDS=-+:4;IMPRECISE;CIPOS=-9,8;CIEND=-8,9;CIPOS95=0,0;CIEND95=0,1;MATEID=108921_2;EVENT=108921;SU=4;PE=0;SR=4;ALG=PROD;AF=3.419e-05;NSAMP=1;MSQ=32.88;AC=1;AN=29246;NFAM=1	SVTYPE=BND;POS=25433568;STRANDS=-+:4;IMPRECISE;CIPOS=-8,9;CIEND=-9,8;CIPOS95=0,1;CIEND95=0,0;MATEID=108921_1;EVENT=108921;SECONDARY;SU=4;PE=0;SR=4;ALG=PROD;AF=3.419e-05;NSAMP=1;MSQ=32.88;AC=1;AN=29246;NFAM=1
chr8	71763885	71763900	chr8	71765972	71765977	418030	602.47	+	-	DEL	PASS	418030	N	<DEL>	.	.	.	SVTYPE=DEL;POS=71763895;SVLEN=-2081;END=71765976;STRANDS=+-:23;CIPOS=-10,5;CIEND=-4,1;CIPOS95=0,0;CIEND95=0,0;SU=23;PE=14;SR=9;ALG=PROD;AF=3.419e-05;NSAMP=1;MSQ=602.47;AC=1;AN=29246;NFAM=1	.
chr8	71797479	71797566	chr8	71797867	71797880	605099	30.77	+	+	INV	LOW	605099	N	<INV>	.	.	.	SVTYPE=INV;POS=71797549;SVLEN=318;END=71797867;STRANDS=++:2,--:3;IMPRECISE;CIPOS=-70,17;CIEND=0,13;CIPOS95=-58,17;CIEND95=0,5;SU=5;PE=5;SR=0;ALG=PROD;AF=3.419e-05;NSAMP=1;MSQ=29.81;AC=1;AN=29246;NFAM=1	.
chr8	71813298	71813307	chr8	71813362	71813371	418031	234.16	+	-	BND	LOW	418031_1	N	N[chr8:71813368[	418031_2	N	]chr8:71813303]N	SVTYPE=BND;POS=71813303;STRANDS=+-:7;CIPOS=-5,4;CIEND=-5,4;CIPOS95=0,0;CIEND95=0,0;MATEID=418031_2;EVENT=418031;SU=7;PE=0;SR=7;ALG=PROD;AF=3.419e-05;NSAMP=1;MSQ=233.83;RECLASSIFIED;AC=1;AN=29246;NFAM=1	SVTYPE=BND;POS=71813368;STRANDS=+-:7;CIPOS=-5,4;CIEND=-5,4;CIPOS95=0,0;CIEND95=0,0;MATEID=418031_1;EVENT=418031;SECONDARY;SU=7;PE=0;SR=7;ALG=PROD;AF=3.419e-05;NSAMP=1;MSQ=233.83;RECLASSIFIED;AC=1;AN=29246;NFAM=1
chr8	71825260	71825863	chr8	73468902	73469007	533419	246.84	-	+	BND	LOW	533419_1	N	]chr8:73468932]N	533419_2	N	N[chr8:71825835[	SVTYPE=BND;POS=71825835;STRANDS=-+:15;IMPRECISE;CIPOS=-574,29;CIEND=-30,75;CIPOS95=-100,29;CIEND95=-22,22;MATEID=533419_2;EVENT=533419;SU=15;PE=15;SR=0;ALG=PROD;AF=0.0006155;NSAMP=18;MSQ=9.39;RECLASSIFIED;AC=18;AN=29246;NFAM=18	SVTYPE=BND;POS=73468932;STRANDS=-+:15;IMPRECISE;CIPOS=-30,75;CIEND=-574,29;CIPOS95=-22,22;CIEND95=-100,29;MATEID=533419_1;EVENT=533419;SECONDARY;SU=15;PE=15;SR=0;ALG=PROD;AF=0.0006155;NSAMP=18;MSQ=9.39;RECLASSIFIED;AC=18;AN=29246;NFAM=18
chr8	71825997	71826455	chr8	73468782	73469048	418032	933.96	+	-	BND	LOW	418032_1	N	N[chr8:73469030[	418032_2	N	]chr8:71826011]N	SVTYPE=BND;POS=71826011;STRANDS=+-:87;IMPRECISE;CIPOS=-14,444;CIEND=-247,19;CIPOS95=-14,47;CIEND95=-11,11;MATEID=418032_2;EVENT=418032;SU=87;PE=87;SR=0;ALG=PROD;AF=0.001163;NSAMP=34;MSQ=16.96;RECLASSIFIED;AC=34;AN=29246;NFAM=34	SVTYPE=BND;POS=73469030;STRANDS=+-:87;IMPRECISE;CIPOS=-247,19;CIEND=-14,444;CIPOS95=-11,11;CIEND95=-14,47;MATEID=418032_1;EVENT=418032;SECONDARY;SU=87;PE=87;SR=0;ALG=PROD;AF=0.001163;NSAMP=34;MSQ=16.96;RECLASSIFIED;AC=34;AN=29246;NFAM=34
chr8	71833468	71833487	chr8	71833529	71833548	418033	281.83	+	-	BND	PASS	418033_1	N	N[chr8:71833540[	418033_2	N	]chr8:71833478]N	SVTYPE=BND;POS=71833478;STRANDS=+-:12;CIPOS=-10,9;CIEND=-10,9;CIPOS95=0,0;CIEND95=0,0;MATEID=418033_2;EVENT=418033;SU=12;PE=0;SR=12;ALG=PROD;AF=3.419e-05;NSAMP=1;MSQ=281.79;RECLASSIFIED;AC=1;AN=29246;NFAM=1	SVTYPE=BND;POS=71833540;STRANDS=+-:12;CIPOS=-10,9;CIEND=-10,9;CIPOS95=0,0;CIEND95=0,0;MATEID=418033_1;EVENT=418033;SECONDARY;SU=12;PE=0;SR=12;ALG=PROD;AF=3.419e-05;NSAMP=1;MSQ=281.79;RECLASSIFIED;AC=1;AN=29246;NFAM=1
chr8	71836649	71836696	chr8	71836726	71836773	418034	695.73	+	-	BND	LOW	418034_1	N	N[chr8:71836751[	418034_2	N	]chr8:71836673]N	SVTYPE=BND;POS=71836673;STRANDS=+-:18;CIPOS=-24,23;CIEND=-24,23;CIPOS95=0,0;CIEND95=0,0;MATEID=418034_2;EVENT=418034;SU=18;PE=0;SR=18;ALG=PROD;AF=6.839e-05;NSAMP=2;MSQ=176.81;RECLASSIFIED;AC=2;AN=29246;NFAM=2	SVTYPE=BND;POS=71836751;STRANDS=+-:18;CIPOS=-24,23;CIEND=-24,23;CIPOS95=0,0;CIEND95=0,0;MATEID=418034_1;EVENT=418034;SECONDARY;SU=18;PE=0;SR=18;ALG=PROD;AF=6.839e-05;NSAMP=2;MSQ=176.81;RECLASSIFIED;AC=2;AN=29246;NFAM=2
chr8	71849429	71849448	chr8	71853106	71853125	418035	254.61	+	-	DEL	PASS	418035	N	<DEL>	.	.	.	SVTYPE=DEL;POS=71849439;SVLEN=-3677;END=71853116;STRANDS=+-:13;CIPOS=-10,9;CIEND=-10,9;CIPOS95=0,0;CIEND95=0,0;SU=13;PE=8;SR=5;ALG=PROD;AF=3.419e-05;NSAMP=1;MSQ=254.61;AC=1;AN=29246;NFAM=1	.
chr8	71882177	71882196	chr8	71882563	71882581	418037	599.02	+	-	BND	LOW	418037_1	N	N[chr8:71882574[	418037_2	N	]chr8:71882187]N	SVTYPE=BND;POS=71882187;STRANDS=+-:6;IMPRECISE;CIPOS=-10,9;CIEND=-10,8;CIPOS95=-1,1;CIEND95=-1,1;MATEID=418037_2;EVENT=418037;SU=6;PE=3;SR=3;ALG=PROD;AF=0.000171;NSAMP=5;MSQ=109.86;RECLASSIFIED;AC=5;AN=29246;NFAM=5	SVTYPE=BND;POS=71882574;STRANDS=+-:6;IMPRECISE;CIPOS=-10,8;CIEND=-10,9;CIPOS95=-1,1;CIEND95=-1,1;MATEID=418037_1;EVENT=418037;SECONDARY;SU=6;PE=3;SR=3;ALG=PROD;AF=0.000171;NSAMP=5;MSQ=109.86;RECLASSIFIED;AC=5;AN=29246;NFAM=5
chr8	71882471	71882513	chr8	71882656	71882693	418038	3492.3	+	-	BND	LOW	418038_1	N	N[chr8:71882687[	418038_2	N	]chr8:71882493]N	SVTYPE=BND;POS=71882493;STRANDS=+-:15;IMPRECISE;CIPOS=-22,20;CIEND=-30,7;CIPOS95=-1,1;CIEND95=-18,7;MATEID=418038_2;EVENT=418038;SU=15;PE=1;SR=14;ALG=PROD;AF=0.004412;NSAMP=128;MSQ=21.8;RECLASSIFIED;AC=129;AN=29240;NFAM=128	SVTYPE=BND;POS=71882687;STRANDS=+-:15;IMPRECISE;CIPOS=-30,7;CIEND=-22,20;CIPOS95=-18,7;CIEND95=-1,1;MATEID=418038_1;EVENT=418038;SECONDARY;SU=15;PE=1;SR=14;ALG=PROD;AF=0.004412;NSAMP=128;MSQ=21.8;RECLASSIFIED;AC=129;AN=29240;NFAM=128
chr8	71882515	71882567	chr8	71882576	71882635	605103	11366.3	+	+	INV	LOW	605103	N	<INV>	.	.	.	SVTYPE=INV;POS=71882545;SVLEN=61;END=71882606;STRANDS=++:2,--:6;IMPRECISE;CIPOS=-30,22;CIEND=-30,29;CIPOS95=-2,2;CIEND95=-3,3;SU=8;PE=7;SR=1;ALG=PROD;AF=0.007811;NSAMP=204;MSQ=24.31;AC=228;AN=29190;NFAM=204	.
chr8	71916003	71916054	chr8	71916076	71916127	418040	869.24	+	-	DEL	PASS	418040	N	<DEL>	.	.	.	SVTYPE=DEL;POS=71916029;SVLEN=-73;END=71916102;STRANDS=+-:33;CIPOS=-26,25;CIEND=-26,25;CIPOS95=0,0;CIEND95=0,0;SU=33;PE=0;SR=33;ALG=PROD;AF=3.419e-05;NSAMP=1;MSQ=347.73;AC=1;AN=29246;NFAM=1	.
chr8	71923091	71923096	chr8	71923160	71923165	418041	4031.54	+	-	BND	PASS	418041_1	N	N[chr8:71923164[	418041_2	N	]chr8:71923094]N	SVTYPE=BND;POS=71923094;STRANDS=+-:150;CIPOS=-3,2;CIEND=-3,2;CIPOS95=0,0;CIEND95=0,0;MATEID=418041_2;EVENT=418041;SU=150;PE=1;SR=149;ALG=PROD;AF=0.0003761;NSAMP=11;MSQ=276.58;RECLASSIFIED;AC=11;AN=29246;NFAM=11	SVTYPE=BND;POS=71923164;STRANDS=+-:150;CIPOS=-3,2;CIEND=-3,2;CIPOS95=0,0;CIEND95=0,0;MATEID=418041_1;EVENT=418041;SECONDARY;SU=150;PE=1;SR=149;ALG=PROD;AF=0.0003761;NSAMP=11;MSQ=276.58;RECLASSIFIED;AC=11;AN=29246;NFAM=11
chr8	71928549	71928568	chr8	71928605	71928623	418042	203.81	+	-	BND	LOW	418042_1	N	N[chr8:71928615[	418042_2	N	]chr8:71928559]N	SVTYPE=BND;POS=71928559;STRANDS=+-:8;CIPOS=-10,9;CIEND=-9,9;CIPOS95=0,0;CIEND95=0,0;MATEID=418042_2;EVENT=418042;SU=8;PE=0;SR=8;ALG=PROD;AF=3.419e-05;NSAMP=1;MSQ=203.77;RECLASSIFIED;AC=1;AN=29246;NFAM=1	SVTYPE=BND;POS=71928615;STRANDS=+-:8;CIPOS=-9,9;CIEND=-10,9;CIPOS95=0,0;CIEND95=0,0;MATEID=418042_1;EVENT=418042;SECONDARY;SU=8;PE=0;SR=8;ALG=PROD;AF=3.419e-05;NSAMP=1;MSQ=203.77;RECLASSIFIED;AC=1;AN=29246;NFAM=1
chr8	71930914	71930933	chr8	71930988	71931007	418043	245.0	+	-	DEL	PASS	418043	N	<DEL>	.	.	.	SVTYPE=DEL;POS=71930924;SVLEN=-74;END=71930998;STRANDS=+-:8;CIPOS=-10,9;CIEND=-10,9;CIPOS95=0,0;CIEND95=0,0;SU=8;PE=0;SR=8;ALG=PROD;AF=3.419e-05;NSAMP=1;MSQ=242.84;AC=1;AN=29246;NFAM=1	.
chr8	71946362	71946381	chr8	71947165	71947169	418044	512.48	+	-	DEL	PASS	418044	N	<DEL>	.	.	.	SVTYPE=DEL;POS=71946372;SVLEN=-796;END=71947168;STRANDS=+-:22;CIPOS=-10,9;CIEND=-3,1;CIPOS95=0,0;CIEND95=0,0;SU=22;PE=11;SR=11;ALG=PROD;AF=3.419e-05;NSAMP=1;MSQ=512.48;AC=1;AN=29246;NFAM=1	.
chr8	71948803	71948820	chr10	129449447	129449464	109143	15994.8	-	+	BND	LOW	109143_1	N	]chr10:129449456]N	109143_2	N	N[chr8:71948813[	SVTYPE=BND;POS=71948813;STRANDS=-+:33;CIPOS=-9,8;CIEND=-9,8;CIPOS95=0,0;CIEND95=0,0;MATEID=109143_2;EVENT=109143;SU=33;PE=0;SR=33;ALG=PROD;AF=0.01474;NSAMP=431;MSQ=21.79;AC=431;AN=29246;NFAM=429	SVTYPE=BND;POS=129449456;STRANDS=-+:33;CIPOS=-9,8;CIEND=-9,8;CIPOS95=0,0;CIEND95=0,0;MATEID=109143_1;EVENT=109143;SECONDARY;SU=33;PE=0;SR=33;ALG=PROD;AF=0.01474;NSAMP=431;MSQ=21.79;AC=431;AN=29246;NFAM=429
chr8	71976924	71976925	chr8	71977856	71977857	418045	29807.7	+	-	BND	PASS	418045_1	N	N[chr8:71977858[	418045_2	N	]chr8:71976925]N	SVTYPE=BND;POS=71976925;STRANDS=+-:1275;CIPOS=-1,0;CIEND=-1,0;CIPOS95=0,0;CIEND95=0,0;MATEID=418045_2;EVENT=418045;SU=1275;PE=700;SR=575;ALG=PROD;AF=0.001573;NSAMP=45;MSQ=543.09;RECLASSIFIED;AC=46;AN=29246;NFAM=45	SVTYPE=BND;POS=71977858;STRANDS=+-:1275;CIPOS=-1,0;CIEND=-1,0;CIPOS95=0,0;CIEND95=0,0;MATEID=418045_1;EVENT=418045;SECONDARY;SU=1275;PE=700;SR=575;ALG=PROD;AF=0.001573;NSAMP=45;MSQ=543.09;RECLASSIFIED;AC=46;AN=29246;NFAM=45
chr8	72012254	72012299	chr8	72012330	72012375	418048	500.59	+	-	BND	PASS	418048_1	N	N[chr8:72012354[	418048_2	N	]chr8:72012277]N	SVTYPE=BND;POS=72012277;STRANDS=+-:16;CIPOS=-23,22;CIEND=-23,22;CIPOS95=0,0;CIEND95=0,0;MATEID=418048_2;EVENT=418048;SU=16;PE=0;SR=16;ALG=PROD;AF=3.419e-05;NSAMP=1;MSQ=332.77;RECLASSIFIED;AC=1;AN=29246;NFAM=1	SVTYPE=BND;POS=72012354;STRANDS=+-:16;CIPOS=-23,22;CIEND=-23,22;CIPOS95=0,0;CIEND95=0,0;MATEID=418048_1;EVENT=418048;SECONDARY;SU=16;PE=0;SR=16;ALG=PROD;AF=3.419e-05;NSAMP=1;MSQ=332.77;RECLASSIFIED;AC=1;AN=29246;NFAM=1
chr8	72013306	72013325	chr8	72022850	72022854	418049	512.48	+	-	DEL	PASS	418049	N	<DEL>	.	.	.	SVTYPE=DEL;POS=72013316;SVLEN=-9537;END=72022853;STRANDS=+-:23;CIPOS=-10,9;CIEND=-3,1;CIPOS95=0,0;CIEND95=0,0;SU=23;PE=13;SR=10;ALG=PROD;AF=3.419e-05;NSAMP=1;MSQ=512.48;AC=1;AN=29246;NFAM=1	.
chr8	72029031	72029356	chr8	72204772	72205052	533420	527.24	-	+	BND	LOW	533420_1	N	]chr8:72204802]N	533420_2	N	N[chr8:72029327[	SVTYPE=BND;POS=72029327;STRANDS=-+:57;IMPRECISE;CIPOS=-295,30;CIEND=-30,250;CIPOS95=-27,27;CIEND95=-13,13;MATEID=533420_2;EVENT=533420;SU=57;PE=57;SR=0;ALG=PROD;AF=6.839e-05;NSAMP=2;MSQ=98.09;RECLASSIFIED;AC=2;AN=29246;NFAM=1	SVTYPE=BND;POS=72204802;STRANDS=-+:57;IMPRECISE;CIPOS=-30,250;CIEND=-295,30;CIPOS95=-13,13;CIEND95=-27,27;MATEID=533420_1;EVENT=533420;SECONDARY;SU=57;PE=57;SR=0;ALG=PROD;AF=6.839e-05;NSAMP=2;MSQ=98.09;RECLASSIFIED;AC=2;AN=29246;NFAM=1
chr8	72029874	72030182	chr8	72205034	72205394	418050	305.05	+	-	BND	LOW	418050_1	N	N[chr8:72205366[	418050_2	N	]chr8:72029904]N	SVTYPE=BND;POS=72029904;STRANDS=+-:32;IMPRECISE;CIPOS=-30,278;CIEND=-331,29;CIPOS95=-30,33;CIEND95=-63,29;MATEID=418050_2;EVENT=418050;SU=32;PE=32;SR=0;ALG=PROD;AF=3.419e-05;NSAMP=1;MSQ=74.64;RECLASSIFIED;AC=1;AN=29246;NFAM=1	SVTYPE=BND;POS=72205366;STRANDS=+-:32;IMPRECISE;CIPOS=-331,29;CIEND=-30,278;CIPOS95=-63,29;CIEND95=-30,33;MATEID=418050_1;EVENT=418050;SECONDARY;SU=32;PE=32;SR=0;ALG=PROD;AF=3.419e-05;NSAMP=1;MSQ=74.64;RECLASSIFIED;AC=1;AN=29246;NFAM=1
chr8	72043562	72043577	chrX	93754828	93754843	113920	72.7	-	-	BND	LOW	113920_1	N	[chrX:93754838[N	113920_2	N	[chr8:72043572[N	SVTYPE=BND;POS=72043572;STRANDS=--:5;CIPOS=-9,6;CIEND=-9,6;CIPOS95=0,0;CIEND95=0,0;MATEID=113920_2;EVENT=113920;SU=5;PE=1;SR=4;ALG=PROD;AF=3.42e-05;NSAMP=1;MSQ=35.95;AC=1;AN=29240;NFAM=1	SVTYPE=BND;POS=93754838;STRANDS=--:5;CIPOS=-9,6;CIEND=-9,6;CIPOS95=0,0;CIEND95=0,0;MATEID=113920_1;EVENT=113920;SECONDARY;SU=5;PE=1;SR=4;ALG=PROD;AF=3.42e-05;NSAMP=1;MSQ=35.95;AC=1;AN=29240;NFAM=1
chr8	72052585	72053055	chr16	12943381	12944044	111336	350.31	-	+	BND	LOW	111336_1	N	]chr16:12943391]N	111336_2	N	N[chr8:72053047[	SVTYPE=BND;POS=72053047;STRANDS=-+:4;IMPRECISE;CIPOS=-461,9;CIEND=-10,653;CIPOS95=-119,2;CIEND95=0,238;MATEID=111336_2;EVENT=111336;SU=4;PE=4;SR=0;ALG=PROD;AF=0.0005129;NSAMP=15;MSQ=16.67;AC=15;AN=29246;NFAM=15	SVTYPE=BND;POS=12943391;STRANDS=-+:4;IMPRECISE;CIPOS=-10,653;CIEND=-461,9;CIPOS95=0,238;CIEND95=-119,2;MATEID=111336_1;EVENT=111336;SECONDARY;SU=4;PE=4;SR=0;ALG=PROD;AF=0.0005129;NSAMP=15;MSQ=16.67;AC=15;AN=29246;NFAM=15
chr8	72057047	72057057	chr8	72058001	72058020	418051	227.88	+	-	DEL	PASS	418051	N	<DEL>	.	.	.	SVTYPE=DEL;POS=72057053;SVLEN=-958;END=72058011;STRANDS=+-:13;CIPOS=-6,4;CIEND=-10,9;CIPOS95=0,0;CIEND95=0,0;SU=13;PE=7;SR=6;ALG=PROD;AF=3.419e-05;NSAMP=1;MSQ=227.62;AC=1;AN=29246;NFAM=1	.
chr8	72058889	72058894	chr8	72058958	72058963	418052	3902.64	+	-	BND	PASS	418052_1	N	N[chr8:72058962[	418052_2	N	]chr8:72058892]N	SVTYPE=BND;POS=72058892;STRANDS=+-:134;CIPOS=-3,2;CIEND=-3,2;CIPOS95=0,0;CIEND95=0,0;MATEID=418052_2;EVENT=418052;SU=134;PE=1;SR=133;ALG=PROD;AF=0.0002735;NSAMP=8;MSQ=331.95;RECLASSIFIED;AC=8;AN=29246;NFAM=5	SVTYPE=BND;POS=72058962;STRANDS=+-:134;CIPOS=-3,2;CIEND=-3,2;CIPOS95=0,0;CIEND95=0,0;MATEID=418052_1;EVENT=418052;SECONDARY;SU=134;PE=1;SR=133;ALG=PROD;AF=0.0002735;NSAMP=8;MSQ=331.95;RECLASSIFIED;AC=8;AN=29246;NFAM=5
chr8	72073205	72073533	chr8	72248575	72248989	418053	77.85	+	-	BND	LOW	418053_1	N	N[chr8:72248981[	418053_2	N	]chr8:72073215]N	SVTYPE=BND;POS=72073215;STRANDS=+-:7;IMPRECISE;CIPOS=-10,318;CIEND=-405,9;CIPOS95=-2,71;CIEND95=-133,1;MATEID=418053_2;EVENT=418053;SU=7;PE=7;SR=0;ALG=PROD;AF=3.419e-05;NSAMP=1;MSQ=77.77;RECLASSIFIED;AC=1;AN=29246;NFAM=1	SVTYPE=BND;POS=72248981;STRANDS=+-:7;IMPRECISE;CIPOS=-405,9;CIEND=-10,318;CIPOS95=-133,1;CIEND95=-2,71;MATEID=418053_1;EVENT=418053;SECONDARY;SU=7;PE=7;SR=0;ALG=PROD;AF=3.419e-05;NSAMP=1;MSQ=77.77;RECLASSIFIED;AC=1;AN=29246;NFAM=1
chr8	72088357	72088374	chrX	53771981	53771999	113790	321195.0	-	+	BND	LOW	113790_1	N	]chrX:53771991]N	113790_2	N	N[chr8:72088367[	SVTYPE=BND;POS=72088367;STRANDS=-+:4;IMPRECISE;CIPOS=-9,8;CIEND=-10,8;CIPOS95=0,0;CIEND95=-1,0;MATEID=113790_2;EVENT=113790;SU=4;PE=0;SR=4;ALG=PROD;AF=0.1374;NSAMP=4004;MSQ=69.21;AC=4017;AN=29246;NFAM=3944	SVTYPE=BND;POS=53771991;STRANDS=-+:4;IMPRECISE;CIPOS=-10,8;CIEND=-9,8;CIPOS95=-1,0;CIEND95=0,0;MATEID=113790_1;EVENT=113790;SECONDARY;SU=4;PE=0;SR=4;ALG=PROD;AF=0.1374;NSAMP=4004;MSQ=69.21;AC=4017;AN=29246;NFAM=3944
chr8	72094334	72094336	chr8	72096324	72096329	533421	3579.58	-	+	BND	PASS	533421_1	N	]chr8:72096327]N	533421_2	N	N[chr8:72094337[	SVTYPE=BND;POS=72094337;STRANDS=-+:338;CIPOS=-2,0;CIEND=-3,2;CIPOS95=0,0;CIEND95=0,0;MATEID=533421_2;EVENT=533421;SU=338;PE=199;SR=139;ALG=PROD;AF=0.0003077;NSAMP=9;MSQ=308.07;RECLASSIFIED;AC=9;AN=29246;NFAM=9	SVTYPE=BND;POS=72096327;STRANDS=-+:338;CIPOS=-3,2;CIEND=-2,0;CIPOS95=0,0;CIEND95=0,0;MATEID=533421_1;EVENT=533421;SECONDARY;SU=338;PE=199;SR=139;ALG=PROD;AF=0.0003077;NSAMP=9;MSQ=308.07;RECLASSIFIED;AC=9;AN=29246;NFAM=9
chr8	72105537	72105685	chr8	72105757	72106400	605104	86.35	+	+	INV	LOW	605104	N	<INV>	.	.	.	SVTYPE=INV;POS=72105547;SVLEN=220;END=72105767;STRANDS=++:2,--:2;IMPRECISE;CIPOS=-10,138;CIEND=-10,633;CIPOS95=-1,125;CIEND95=-2,195;SU=4;PE=4;SR=0;ALG=PROD;AF=6.839e-05;NSAMP=2;MSQ=26.87;AC=2;AN=29244;NFAM=2	.
chr8	72111385	72111385	chr8	72111632	72111632	605105	8.4312e+06	+	+	INV	LOW	605105	N	<INV>	.	.	.	SVTYPE=INV;POS=72111385;SVLEN=247;END=72111632;STRANDS=++:3,--:459658;CIPOS=0,0;CIEND=0,0;CIPOS95=0,0;CIEND95=0,0;SU=459661;PE=267919;SR=191742;AF=0.4778;NSAMP=10496;MSQ=457.33;AC=13975;AN=29246;NFAM=9790	.
chr8	72111620	72112175	chr8	96652641	96653333	418056	74667.5	+	-	BND	LOW	418056_1	N	N[chr8:96653325[	418056_2	N	]chr8:72111630]N	SVTYPE=BND;POS=72111630;STRANDS=+-:4;IMPRECISE;CIPOS=-10,545;CIEND=-683,9;CIPOS95=-1,169;CIEND95=-228,0;MATEID=418056_2;EVENT=418056;SU=4;PE=4;SR=0;ALG=PROD;AF=0.03854;NSAMP=1127;MSQ=35.64;RECLASSIFIED;AC=1127;AN=29246;NFAM=1095	SVTYPE=BND;POS=96653325;STRANDS=+-:4;IMPRECISE;CIPOS=-683,9;CIEND=-10,545;CIPOS95=-228,0;CIEND95=-1,169;MATEID=418056_1;EVENT=418056;SECONDARY;SU=4;PE=4;SR=0;ALG=PROD;AF=0.03854;NSAMP=1127;MSQ=35.64;RECLASSIFIED;AC=1127;AN=29246;NFAM=1095
chr8	72111620	72112337	chrX	53746146	53746849	113787	633.48	+	-	BND	LOW	113787_1	N	N[chrX:53746841[	113787_2	N	]chr8:72111630]N	SVTYPE=BND;POS=72111630;STRANDS=+-:4;IMPRECISE;CIPOS=-10,707;CIEND=-694,9;CIPOS95=0,198;CIEND95=-193,0;MATEID=113787_2;EVENT=113787;SU=4;PE=4;SR=0;ALG=PROD;AF=0.0005476;NSAMP=16;MSQ=14.87;AC=16;AN=29220;NFAM=16	SVTYPE=BND;POS=53746841;STRANDS=+-:4;IMPRECISE;CIPOS=-694,9;CIEND=-10,707;CIPOS95=-193,0;CIEND95=0,198;MATEID=113787_1;EVENT=113787;SECONDARY;SU=4;PE=4;SR=0;ALG=PROD;AF=0.0005476;NSAMP=16;MSQ=14.87;AC=16;AN=29220;NFAM=16
chr8	72120221	72120226	chr8	72128778	72128797	418058	617.31	+	-	DEL	PASS	418058	N	<DEL>	.	.	.	SVTYPE=DEL;POS=72120224;SVLEN=-8564;END=72128788;STRANDS=+-:28;CIPOS=-3,2;CIEND=-10,9;CIPOS95=0,0;CIEND95=0,0;SU=28;PE=19;SR=9;ALG=PROD;AF=3.419e-05;NSAMP=1;MSQ=617.31;AC=1;AN=29246;NFAM=1	.
chr8	72158865	72158866	chr8	72158990	72159009	605106	126.78	+	+	INV	LOW	605106	N	<INV>	.	.	.	SVTYPE=INV;POS=72158866;SVLEN=134;END=72159000;STRANDS=++:3,--:1;IMPRECISE;CIPOS=-1,0;CIEND=-10,9;CIPOS95=-1,0;CIEND95=-3,3;SU=4;PE=3;SR=1;ALG=PROD;AF=0.0002393;NSAMP=7;MSQ=17.48;AC=7;AN=29246;NFAM=7	.
chr8	72181942	72182697	chr12	25949749	25950469	109735	110.95	-	-	BND	LOW	109735_1	N	[chr12:25950421[N	109735_2	N	[chr8:72182650[N	SVTYPE=BND;POS=72182650;STRANDS=--:4;IMPRECISE;CIPOS=-707,48;CIEND=-671,49;CIPOS95=-231,48;CIEND95=-205,49;MATEID=109735_2;EVENT=109735;SU=4;PE=4;SR=0;ALG=PROD;AF=0.0001368;NSAMP=4;MSQ=13.96;AC=4;AN=29246;NFAM=4	SVTYPE=BND;POS=25950421;STRANDS=--:4;IMPRECISE;CIPOS=-671,49;CIEND=-707,48;CIPOS95=-205,49;CIEND95=-231,48;MATEID=109735_1;EVENT=109735;SECONDARY;SU=4;PE=4;SR=0;ALG=PROD;AF=0.0001368;NSAMP=4;MSQ=13.96;AC=4;AN=29246;NFAM=4
chr8	72181974	72182674	chr19	55331479	55331932	112597	1056.51	-	+	BND	LOW	112597_1	N	]chr19:55331509]N	112597_2	N	N[chr8:72182649[	SVTYPE=BND;POS=72182649;STRANDS=-+:8;IMPRECISE;CIPOS=-674,26;CIEND=-30,423;CIPOS95=-195,26;CIEND95=-30,54;MATEID=112597_2;EVENT=112597;SU=8;PE=8;SR=0;ALG=PROD;AF=0.001778;NSAMP=52;MSQ=13.36;AC=52;AN=29246;NFAM=52	SVTYPE=BND;POS=55331509;STRANDS=-+:8;IMPRECISE;CIPOS=-30,423;CIEND=-674,26;CIPOS95=-30,54;CIEND95=-195,26;MATEID=112597_1;EVENT=112597;SECONDARY;SU=8;PE=8;SR=0;ALG=PROD;AF=0.001778;NSAMP=52;MSQ=13.36;AC=52;AN=29246;NFAM=52
chr8	72181978	72182035	chrY	16772035	16772092	114180	1223.37	-	-	BND	LOW	114180_1	N	[chrY:16772065[N	114180_2	N	[chr8:72182008[N	SVTYPE=BND;POS=72182008;STRANDS=--:8;CIPOS=-29,28;CIEND=-29,28;CIPOS95=0,0;CIEND95=0,0;MATEID=114180_2;EVENT=114180;SU=8;PE=0;SR=8;ALG=PROD;AF=0.00171;NSAMP=50;MSQ=15.66;AC=50;AN=29246;NFAM=50	SVTYPE=BND;POS=16772065;STRANDS=--:8;CIPOS=-29,28;CIEND=-29,28;CIPOS95=0,0;CIEND95=0,0;MATEID=114180_1;EVENT=114180;SECONDARY;SU=8;PE=0;SR=8;ALG=PROD;AF=0.00171;NSAMP=50;MSQ=15.66;AC=50;AN=29246;NFAM=50
chr8	72182619	72182676	chr14	43542785	43542842	110709	342.02	-	-	BND	LOW	110709_1	N	[chr14:43542815[N	110709_2	N	[chr8:72182649[N	SVTYPE=BND;POS=72182649;STRANDS=--:4;CIPOS=-29,28;CIEND=-29,28;CIPOS95=0,0;CIEND95=0,0;MATEID=110709_2;EVENT=110709;SU=4;PE=0;SR=4;ALG=PROD;AF=0.0006839;NSAMP=20;MSQ=12.8;AC=20;AN=29246;NFAM=20	SVTYPE=BND;POS=43542815;STRANDS=--:4;CIPOS=-29,28;CIEND=-29,28;CIPOS95=0,0;CIEND95=0,0;MATEID=110709_1;EVENT=110709;SECONDARY;SU=4;PE=0;SR=4;ALG=PROD;AF=0.0006839;NSAMP=20;MSQ=12.8;AC=20;AN=29246;NFAM=20
chr8	72182619	72182676	chr20	2251971	2252028	112615	87023.8	-	+	BND	LOW	112615_1	N	]chr20:2252000]N	112615_2	N	N[chr8:72182649[	SVTYPE=BND;POS=72182649;STRANDS=-+:4;CIPOS=-29,28;CIEND=-29,28;CIPOS95=0,0;CIEND95=0,0;MATEID=112615_2;EVENT=112615;SU=4;PE=0;SR=4;ALG=PROD;AF=0.05755;NSAMP=1683;MSQ=33.07;AC=1683;AN=29246;NFAM=1633	SVTYPE=BND;POS=2252000;STRANDS=-+:4;CIPOS=-29,28;CIEND=-29,28;CIPOS95=0,0;CIEND95=0,0;MATEID=112615_1;EVENT=112615;SECONDARY;SU=4;PE=0;SR=4;ALG=PROD;AF=0.05755;NSAMP=1683;MSQ=33.07;AC=1683;AN=29246;NFAM=1633
chr8	72182721	72182736	chr11	75008038	75008057	109434	4.64	-	-	BND	LOW	109434_1	N	[chr11:75008049[N	109434_2	N	[chr8:72182731[N	SVTYPE=BND;POS=72182731;STRANDS=--:5;IMPRECISE;CIPOS=-9,6;CIEND=-10,9;CIPOS95=-1,1;CIEND95=-1,1;MATEID=109434_2;EVENT=109434;SU=5;PE=3;SR=2;ALG=PROD;AF=3.419e-05;NSAMP=1;MSQ=4.64;AC=1;AN=29246;NFAM=1	SVTYPE=BND;POS=75008049;STRANDS=--:5;IMPRECISE;CIPOS=-10,9;CIEND=-9,6;CIPOS95=-1,1;CIEND95=-1,1;MATEID=109434_1;EVENT=109434;SECONDARY;SU=5;PE=3;SR=2;ALG=PROD;AF=3.419e-05;NSAMP=1;MSQ=4.64;AC=1;AN=29246;NFAM=1
chr8	72182721	72182768	chr20	2251969	2252028	112614	1409.79	+	-	BND	LOW	112614_1	N	N[chr20:2252000[	112614_2	N	]chr8:72182748]N	SVTYPE=BND;POS=72182748;STRANDS=+-:15;IMPRECISE;CIPOS=-27,20;CIEND=-30,29;CIPOS95=0,0;CIEND95=-3,3;MATEID=112614_2;EVENT=112614;SU=15;PE=14;SR=1;ALG=PROD;AF=0.001436;NSAMP=42;MSQ=21.11;AC=42;AN=29246;NFAM=42	SVTYPE=BND;POS=2252000;STRANDS=+-:15;IMPRECISE;CIPOS=-30,29;CIEND=-27,20;CIPOS95=-3,3;CIEND95=0,0;MATEID=112614_1;EVENT=112614;SECONDARY;SU=15;PE=14;SR=1;ALG=PROD;AF=0.001436;NSAMP=42;MSQ=21.11;AC=42;AN=29246;NFAM=42
chr8	72182725	72183441	chr12	25950236	25950644	109734	580.79	+	+	BND	LOW	109734_1	N	N]chr12:25950266]	109734_2	N	N]chr8:72182759]	SVTYPE=BND;POS=72182759;STRANDS=++:10;IMPRECISE;CIPOS=-34,682;CIEND=-30,378;CIPOS95=-34,178;CIEND95=-30,76;MATEID=109734_2;EVENT=109734;SU=10;PE=10;SR=0;ALG=PROD;AF=0.0009232;NSAMP=27;MSQ=9.41;AC=27;AN=29246;NFAM=27	SVTYPE=BND;POS=25950266;STRANDS=++:10;IMPRECISE;CIPOS=-30,378;CIEND=-34,682;CIPOS95=-30,76;CIEND95=-34,178;MATEID=109734_1;EVENT=109734;SECONDARY;SU=10;PE=10;SR=0;ALG=PROD;AF=0.0009232;NSAMP=27;MSQ=9.41;AC=27;AN=29246;NFAM=27
chr8	72182729	72183276	chr12	97223067	97223524	110033	75.84	+	-	BND	LOW	110033_1	N	N[chr12:97223496[	110033_2	N	]chr8:72182759]N	SVTYPE=BND;POS=72182759;STRANDS=+-:8;IMPRECISE;CIPOS=-30,517;CIEND=-428,29;CIPOS95=-30,153;CIEND95=-88,29;MATEID=110033_2;EVENT=110033;SU=8;PE=8;SR=0;ALG=PROD;AF=0.000171;NSAMP=5;MSQ=14.73;AC=5;AN=29246;NFAM=5	SVTYPE=BND;POS=97223496;STRANDS=+-:8;IMPRECISE;CIPOS=-428,29;CIEND=-30,517;CIPOS95=-88,29;CIEND95=-30,153;MATEID=110033_1;EVENT=110033;SECONDARY;SU=8;PE=8;SR=0;ALG=PROD;AF=0.000171;NSAMP=5;MSQ=14.73;AC=5;AN=29246;NFAM=5
chr8	72182729	72183349	chr14	55887445	55887856	110754	196.28	+	+	BND	LOW	110754_1	N	N]chr14:55887475]	110754_2	N	N]chr8:72182759]	SVTYPE=BND;POS=72182759;STRANDS=++:8;IMPRECISE;CIPOS=-30,590;CIEND=-30,381;CIPOS95=-30,172;CIEND95=-30,79;MATEID=110754_2;EVENT=110754;SU=8;PE=8;SR=0;ALG=PROD;AF=0.0002052;NSAMP=6;MSQ=13.82;AC=6;AN=29246;NFAM=6	SVTYPE=BND;POS=55887475;STRANDS=++:8;IMPRECISE;CIPOS=-30,381;CIEND=-30,590;CIPOS95=-30,79;CIEND95=-30,172;MATEID=110754_1;EVENT=110754;SECONDARY;SU=8;PE=8;SR=0;ALG=PROD;AF=0.0002052;NSAMP=6;MSQ=13.82;AC=6;AN=29246;NFAM=6
chr8	72182729	72183460	chr14	43542595	43543229	110708	137.52	+	+	BND	LOW	110708_1	N	N]chr14:43542660]	110708_2	N	N]chr8:72182759]	SVTYPE=BND;POS=72182759;STRANDS=++:12;IMPRECISE;CIPOS=-30,701;CIEND=-65,569;CIPOS95=-30,223;CIEND95=-65,192;MATEID=110708_2;EVENT=110708;SU=12;PE=12;SR=0;ALG=SUM;AF=0.0002052;NSAMP=6;MSQ=16.32;AC=6;AN=29246;NFAM=6	SVTYPE=BND;POS=43542660;STRANDS=++:12;IMPRECISE;CIPOS=-65,569;CIEND=-30,701;CIPOS95=-65,192;CIEND95=-30,223;MATEID=110708_1;EVENT=110708;SECONDARY;SU=12;PE=12;SR=0;ALG=SUM;AF=0.0002052;NSAMP=6;MSQ=16.32;AC=6;AN=29246;NFAM=6
chr8	72182730	72183269	chr14	32540037	32540196	110669	149.06	+	-	BND	LOW	110669_1	N	N[chr14:32540168[	110669_2	N	]chr8:72182760]N	SVTYPE=BND;POS=72182760;STRANDS=+-:8;IMPRECISE;CIPOS=-30,509;CIEND=-130,29;CIPOS95=-30,122;CIEND95=-37,29;MATEID=110669_2;EVENT=110669;SU=8;PE=8;SR=0;ALG=PROD;AF=0.0002052;NSAMP=6;MSQ=21.11;AC=6;AN=29246;NFAM=6	SVTYPE=BND;POS=32540168;STRANDS=+-:8;IMPRECISE;CIPOS=-130,29;CIEND=-30,509;CIPOS95=-37,29;CIEND95=-30,122;MATEID=110669_1;EVENT=110669;SECONDARY;SU=8;PE=8;SR=0;ALG=PROD;AF=0.0002052;NSAMP=6;MSQ=21.11;AC=6;AN=29246;NFAM=6
chr8	72182733	72183397	chr12	105045851	105046323	110062	128.96	+	-	BND	LOW	110062_1	N	N[chr12:105046295[	110062_2	N	]chr8:72182763]N	SVTYPE=BND;POS=72182763;STRANDS=+-:8;IMPRECISE;CIPOS=-30,634;CIEND=-443,29;CIPOS95=-30,185;CIEND95=-88,29;MATEID=110062_2;EVENT=110062;SU=8;PE=8;SR=0;ALG=PROD;AF=0.000171;NSAMP=5;MSQ=23.1;AC=5;AN=29246;NFAM=5	SVTYPE=BND;POS=105046295;STRANDS=+-:8;IMPRECISE;CIPOS=-443,29;CIEND=-30,634;CIPOS95=-88,29;CIEND95=-30,185;MATEID=110062_1;EVENT=110062;SECONDARY;SU=8;PE=8;SR=0;ALG=PROD;AF=0.000171;NSAMP=5;MSQ=23.1;AC=5;AN=29246;NFAM=5
chr8	72182738	72183392	chr8	98073138	98073751	418059	692.77	+	-	BND	LOW	418059_1	N	N[chr8:98073743[	418059_2	N	]chr8:72182748]N	SVTYPE=BND;POS=72182748;STRANDS=+-:4;IMPRECISE;CIPOS=-10,644;CIEND=-604,9;CIPOS95=-1,234;CIEND95=-206,1;MATEID=418059_2;EVENT=418059;SU=4;PE=4;SR=0;ALG=PROD;AF=0.001402;NSAMP=41;MSQ=12.29;RECLASSIFIED;AC=41;AN=29246;NFAM=41	SVTYPE=BND;POS=98073743;STRANDS=+-:4;IMPRECISE;CIPOS=-604,9;CIEND=-10,644;CIPOS95=-206,1;CIEND95=-1,234;MATEID=418059_1;EVENT=418059;SECONDARY;SU=4;PE=4;SR=0;ALG=PROD;AF=0.001402;NSAMP=41;MSQ=12.29;RECLASSIFIED;AC=41;AN=29246;NFAM=41
chr8	72182743	72183244	chr19	55331080	55331487	112392	309.07	+	-	BND	LOW	112392_1	N	N[chr19:55331479[	112392_2	N	]chr8:72182752]N	SVTYPE=BND;POS=72182752;STRANDS=+-:4;IMPRECISE;CIPOS=-9,492;CIEND=-398,9;CIPOS95=-1,117;CIEND95=-87,2;MATEID=112392_2;EVENT=112392;SU=4;PE=4;SR=0;ALG=PROD;AF=0.0003419;NSAMP=10;MSQ=14.27;AC=10;AN=29246;NFAM=10	SVTYPE=BND;POS=55331479;STRANDS=+-:4;IMPRECISE;CIPOS=-398,9;CIEND=-9,492;CIPOS95=-87,2;CIEND95=-1,117;MATEID=112392_1;EVENT=112392;SECONDARY;SU=4;PE=4;SR=0;ALG=PROD;AF=0.0003419;NSAMP=10;MSQ=14.27;AC=10;AN=29246;NFAM=10
chr8	72182746	72183306	chr9	70221344	70221789	113274	1902.68	+	+	BND	LOW	113274_1	N	N]chr9:70221354]	113274_2	N	N]chr8:72182756]	SVTYPE=BND;POS=72182756;STRANDS=++:4;IMPRECISE;CIPOS=-10,550;CIEND=-10,435;CIPOS95=-1,194;CIEND95=-2,124;MATEID=113274_2;EVENT=113274;SU=4;PE=4;SR=0;ALG=PROD;AF=0.002496;NSAMP=73;MSQ=19.83;AC=73;AN=29246;NFAM=73	SVTYPE=BND;POS=70221354;STRANDS=++:4;IMPRECISE;CIPOS=-10,435;CIEND=-10,550;CIPOS95=-2,124;CIEND95=-1,194;MATEID=113274_1;EVENT=113274;SECONDARY;SU=4;PE=4;SR=0;ALG=PROD;AF=0.002496;NSAMP=73;MSQ=19.83;AC=73;AN=29246;NFAM=73
chr8	72182749	72183361	chr11	103049517	103049763	109525	529.69	+	-	BND	LOW	109525_1	N	N[chr11:103049735[	109525_2	N	]chr8:72182759]N	SVTYPE=BND;POS=72182759;STRANDS=+-:25;IMPRECISE;CIPOS=-10,602;CIEND=-217,29;CIPOS95=-10,97;CIEND95=-21,21;MATEID=109525_2;EVENT=109525;SU=25;PE=25;SR=0;ALG=PROD;AF=0.0005813;NSAMP=17;MSQ=19.22;AC=17;AN=29246;NFAM=17	SVTYPE=BND;POS=103049735;STRANDS=+-:25;IMPRECISE;CIPOS=-217,29;CIEND=-10,602;CIPOS95=-21,21;CIEND95=-10,97;MATEID=109525_1;EVENT=109525;SECONDARY;SU=25;PE=25;SR=0;ALG=PROD;AF=0.0005813;NSAMP=17;MSQ=19.22;AC=17;AN=29246;NFAM=17
chr8	72182899	72182918	chr19	10342376	10342395	112446	140581.0	-	-	BND	LOW	112446_1	N	[chr19:10342387[N	112446_2	N	[chr8:72182910[N	SVTYPE=BND;POS=72182910;STRANDS=--:4;IMPRECISE;CIPOS=-10,9;CIEND=-10,9;CIPOS95=-3,1;CIEND95=-3,0;MATEID=112446_2;EVENT=112446;SU=4;PE=3;SR=1;ALG=PROD;AF=0.07187;NSAMP=2102;MSQ=41.25;AC=2102;AN=29246;NFAM=2022	SVTYPE=BND;POS=10342387;STRANDS=--:4;IMPRECISE;CIPOS=-10,9;CIEND=-10,9;CIPOS95=-3,0;CIEND95=-3,1;MATEID=112446_1;EVENT=112446;SECONDARY;SU=4;PE=3;SR=1;ALG=PROD;AF=0.07187;NSAMP=2102;MSQ=41.25;AC=2102;AN=29246;NFAM=2022
chr8	72199839	72199839	chr8	72199972	72199972	418060	72681.9	+	-	BND	PASS	418060_1	N	N[chr8:72199973[	418060_2	N	]chr8:72199839]N	SVTYPE=BND;POS=72199839;STRANDS=+-:2703;CIPOS=0,0;CIEND=0,0;CIPOS95=0,0;CIEND95=0,0;MATEID=418060_2;EVENT=418060;SU=2703;PE=20;SR=2683;ALG=PROD;AF=0.004992;NSAMP=146;MSQ=279.84;RECLASSIFIED;AC=146;AN=29246;NFAM=142	SVTYPE=BND;POS=72199973;STRANDS=+-:2703;CIPOS=0,0;CIEND=0,0;CIPOS95=0,0;CIEND95=0,0;MATEID=418060_1;EVENT=418060;SECONDARY;SU=2703;PE=20;SR=2683;ALG=PROD;AF=0.004992;NSAMP=146;MSQ=279.84;RECLASSIFIED;AC=146;AN=29246;NFAM=142
chr8	72211604	72211604	chr9	74699386	74699386	113297	243511.0	-	+	BND	LOW	113297_1	N	]chr9:74699386]N	113297_2	N	N[chr8:72211605[	SVTYPE=BND;POS=72211605;STRANDS=-+:4962;CIPOS=0,0;CIEND=0,0;CIPOS95=0,0;CIEND95=0,0;MATEID=113297_2;EVENT=113297;SU=4962;PE=409;SR=4553;ALG=PROD;AF=0.121;NSAMP=3539;MSQ=43.92;AC=3539;AN=29246;NFAM=3466	SVTYPE=BND;POS=74699386;STRANDS=-+:4962;CIPOS=0,0;CIEND=0,0;CIPOS95=0,0;CIEND95=0,0;MATEID=113297_1;EVENT=113297;SECONDARY;SU=4962;PE=409;SR=4553;ALG=PROD;AF=0.121;NSAMP=3539;MSQ=43.92;AC=3539;AN=29246;NFAM=3466
chr8	72211693	72211702	chr9	74699340	74699348	113298	585.78	+	-	BND	LOW	113298_1	N	N[chr9:74699345[	113298_2	N	]chr8:72211697]N	SVTYPE=BND;POS=72211697;STRANDS=+-:219;CIPOS=-4,5;CIEND=-4,4;CIPOS95=0,0;CIEND95=0,0;MATEID=113298_2;EVENT=113298;SU=219;PE=101;SR=118;ALG=PROD;AF=0.001163;NSAMP=34;MSQ=12.84;AC=34;AN=29246;NFAM=34	SVTYPE=BND;POS=74699345;STRANDS=+-:219;CIPOS=-4,4;CIEND=-4,5;CIPOS95=0,0;CIEND95=0,0;MATEID=113298_1;EVENT=113298;SECONDARY;SU=219;PE=101;SR=118;ALG=PROD;AF=0.001163;NSAMP=34;MSQ=12.84;AC=34;AN=29246;NFAM=34
chr8	72223953	72223971	chr8	72224088	72224105	605107	32.57	-	-	BND	LOW	605107_1	N	[chr8:72224097[N	605107_2	N	[chr8:72223964[N	SVTYPE=BND;POS=72223964;STRANDS=--:4;IMPRECISE;CIPOS=-10,8;CIEND=-8,9;CIPOS95=-1,0;CIEND95=-1,1;MATEID=605107_2;EVENT=605107;SU=4;PE=2;SR=2;ALG=PROD;AF=6.839e-05;NSAMP=2;MSQ=6.93;AC=2;AN=29246;NFAM=2	SVTYPE=BND;POS=72224097;STRANDS=--:4;IMPRECISE;CIPOS=-8,9;CIEND=-10,8;CIPOS95=-1,1;CIEND95=-1,0;MATEID=605107_1;EVENT=605107;SECONDARY;SU=4;PE=2;SR=2;ALG=PROD;AF=6.839e-05;NSAMP=2;MSQ=6.93;AC=2;AN=29246;NFAM=2
chr8	72226328	72226343	chr8	72227362	72227381	418063	224.74	+	-	DEL	PASS	418063	N	<DEL>	.	.	.	SVTYPE=DEL;POS=72226334;SVLEN=-1038;END=72227372;STRANDS=+-:10;IMPRECISE;CIPOS=-6,9;CIEND=-10,9;CIPOS95=-1,1;CIEND95=-1,1;SU=10;PE=7;SR=3;ALG=PROD;AF=3.419e-05;NSAMP=1;MSQ=224.74;AC=1;AN=29246;NFAM=1	.
chr8	72252007	72252024	chr13	90066098	90066115	110487	165.17	-	+	BND	LOW	110487_1	N	]chr13:90066107]N	110487_2	N	N[chr8:72252017[	SVTYPE=BND;POS=72252017;STRANDS=-+:4;CIPOS=-9,8;CIEND=-9,8;CIPOS95=0,0;CIEND95=0,0;MATEID=110487_2;EVENT=110487;SU=4;PE=0;SR=4;ALG=PROD;AF=0.0002052;NSAMP=6;MSQ=22.62;AC=6;AN=29246;NFAM=6	SVTYPE=BND;POS=90066107;STRANDS=-+:4;CIPOS=-9,8;CIEND=-9,8;CIPOS95=0,0;CIEND95=0,0;MATEID=110487_1;EVENT=110487;SECONDARY;SU=4;PE=0;SR=4;ALG=PROD;AF=0.0002052;NSAMP=6;MSQ=22.62;AC=6;AN=29246;NFAM=6
chr8	72258894	72258898	chr8	72306244	72306247	533422	244.51	-	+	DUP	PASS	533422	N	<DUP>	.	.	.	SVTYPE=DUP;POS=72258897;SVLEN=47349;END=72306246;STRANDS=-+:24;CIPOS=-3,1;CIEND=-2,1;CIPOS95=0,0;CIEND95=0,0;SU=24;PE=12;SR=12;ALG=PROD;AF=3.419e-05;NSAMP=1;MSQ=243.93;AC=1;AN=29246;NFAM=1	.
chr8	72268366	72268409	chr8	72268635	72268678	418065	715.46	+	-	DEL	PASS	418065	N	<DEL>	.	.	.	SVTYPE=DEL;POS=72268388;SVLEN=-269;END=72268657;STRANDS=+-:27;CIPOS=-22,21;CIEND=-22,21;CIPOS95=0,0;CIEND95=0,0;SU=27;PE=3;SR=24;ALG=PROD;AF=3.419e-05;NSAMP=1;MSQ=4.68;AC=1;AN=29246;NFAM=1	.
chr8	72288183	72288240	chr10	25724314	25724371	108709	327.1	+	+	BND	LOW	108709_1	N	N]chr10:25724343]	108709_2	N	N]chr8:72288212]	SVTYPE=BND;POS=72288212;STRANDS=++:12;CIPOS=-29,28;CIEND=-29,28;CIPOS95=0,0;CIEND95=0,0;MATEID=108709_2;EVENT=108709;SU=12;PE=0;SR=12;ALG=PROD;AF=0.0003761;NSAMP=11;MSQ=14.58;AC=11;AN=29246;NFAM=11	SVTYPE=BND;POS=25724343;STRANDS=++:12;CIPOS=-29,28;CIEND=-29,28;CIPOS95=0,0;CIEND95=0,0;MATEID=108709_1;EVENT=108709;SECONDARY;SU=12;PE=0;SR=12;ALG=PROD;AF=0.0003761;NSAMP=11;MSQ=14.58;AC=11;AN=29246;NFAM=11
chr8	72303267	72303286	chr8	72303745	72303764	418066	868.2	+	-	BND	LOW	418066_1	N	N[chr8:72303756[	418066_2	N	]chr8:72303277]N	SVTYPE=BND;POS=72303277;STRANDS=+-:24;CIPOS=-10,9;CIEND=-10,9;CIPOS95=0,0;CIEND95=0,0;MATEID=418066_2;EVENT=418066;SU=24;PE=14;SR=10;ALG=PROD;AF=0.000171;NSAMP=5;MSQ=165.56;RECLASSIFIED;AC=5;AN=29246;NFAM=5	SVTYPE=BND;POS=72303756;STRANDS=+-:24;CIPOS=-10,9;CIEND=-10,9;CIPOS95=0,0;CIEND95=0,0;MATEID=418066_1;EVENT=418066;SECONDARY;SU=24;PE=14;SR=10;ALG=PROD;AF=0.000171;NSAMP=5;MSQ=165.56;RECLASSIFIED;AC=5;AN=29246;NFAM=5
chr8	72319980	72319999	chr8	72322373	72322389	418067	254.68	+	-	DEL	PASS	418067	N	<DEL>	.	.	.	SVTYPE=DEL;POS=72319990;SVLEN=-2393;END=72322383;STRANDS=+-:11;IMPRECISE;CIPOS=-10,9;CIEND=-10,6;CIPOS95=-1,1;CIEND95=-1,0;SU=11;PE=8;SR=3;ALG=PROD;AF=3.419e-05;NSAMP=1;MSQ=254.68;AC=1;AN=29246;NFAM=1	.
chr8	72322059	72322061	chr8	73662209	73662212	533423	288.59	-	+	DUP	PASS	533423	N	<DUP>	.	.	.	SVTYPE=DUP;POS=72322061;SVLEN=1340150;END=73662211;STRANDS=-+:28;CIPOS=-2,0;CIEND=-2,1;CIPOS95=0,0;CIEND95=0,0;SU=28;PE=16;SR=12;ALG=PROD;AF=3.419e-05;NSAMP=1;MSQ=287.9;AC=1;AN=29246;NFAM=1	.
chr8	72325235	72325508	chr8	72411945	72412375	418068	1494.48	+	-	DEL	PASS	418068	N	<DEL>	.	.	.	SVTYPE=DEL;POS=72325265;SVLEN=-87098;END=72412363;STRANDS=+-:51;IMPRECISE;CIPOS=-30,243;CIEND=-418,12;CIPOS95=-19,19;CIEND95=-41,12;SU=51;PE=51;SR=0;ALG=PROD;AF=6.839e-05;NSAMP=2;MSQ=361;AC=2;AN=29246;NFAM=2	.
chr8	72330580	72330597	chr8	72330629	72330646	418069	941.21	+	-	BND	LOW	418069_1	N	N[chr8:72330639[	418069_2	N	]chr8:72330589]N	SVTYPE=BND;POS=72330589;STRANDS=+-:25;CIPOS=-9,8;CIEND=-9,8;CIPOS95=0,0;CIEND95=0,0;MATEID=418069_2;EVENT=418069;SU=25;PE=0;SR=25;ALG=PROD;AF=0.0002393;NSAMP=7;MSQ=134.42;RECLASSIFIED;AC=7;AN=29246;NFAM=6	SVTYPE=BND;POS=72330639;STRANDS=+-:25;CIPOS=-9,8;CIEND=-9,8;CIPOS95=0,0;CIEND95=0,0;MATEID=418069_1;EVENT=418069;SECONDARY;SU=25;PE=0;SR=25;ALG=PROD;AF=0.0002393;NSAMP=7;MSQ=134.42;RECLASSIFIED;AC=7;AN=29246;NFAM=6
chr8	72338543	72338560	chr14	75999261	75999278	110855	31503.1	-	+	BND	LOW	110855_1	N	]chr14:75999269]N	110855_2	N	N[chr8:72338553[	SVTYPE=BND;POS=72338553;STRANDS=-+:4;IMPRECISE;CIPOS=-9,8;CIEND=-8,9;CIPOS95=0,0;CIEND95=0,2;MATEID=110855_2;EVENT=110855;SU=4;PE=0;SR=4;ALG=PROD;AF=0.02951;NSAMP=859;MSQ=22.61;AC=863;AN=29246;NFAM=842	SVTYPE=BND;POS=75999269;STRANDS=-+:4;IMPRECISE;CIPOS=-8,9;CIEND=-9,8;CIPOS95=0,2;CIEND95=0,0;MATEID=110855_1;EVENT=110855;SECONDARY;SU=4;PE=0;SR=4;ALG=PROD;AF=0.02951;NSAMP=859;MSQ=22.61;AC=863;AN=29246;NFAM=842
chr8	72346806	72346823	chr9	127571711	127571728	113488	30.43	+	+	BND	LOW	113488_1	N	N]chr9:127571720]	113488_2	N	N]chr8:72346815]	SVTYPE=BND;POS=72346815;STRANDS=++:4;IMPRECISE;CIPOS=-9,8;CIEND=-9,8;CIPOS95=0,1;CIEND95=0,0;MATEID=113488_2;EVENT=113488;SU=4;PE=0;SR=4;ALG=PROD;AF=6.839e-05;NSAMP=2;MSQ=15.21;AC=2;AN=29246;NFAM=2	SVTYPE=BND;POS=127571720;STRANDS=++:4;IMPRECISE;CIPOS=-9,8;CIEND=-9,8;CIPOS95=0,0;CIEND95=0,1;MATEID=113488_1;EVENT=113488;SECONDARY;SU=4;PE=0;SR=4;ALG=PROD;AF=6.839e-05;NSAMP=2;MSQ=15.21;AC=2;AN=29246;NFAM=2
chr8	72376246	72376248	chr8	72471002	72471021	418070	971.25	+	-	DEL	PASS	418070	N	<DEL>	.	.	.	SVTYPE=DEL;POS=72376248;SVLEN=-94764;END=72471012;STRANDS=+-:38;CIPOS=-2,0;CIEND=-10,9;CIPOS95=0,0;CIEND95=0,0;SU=38;PE=20;SR=18;ALG=PROD;AF=3.419e-05;NSAMP=1;MSQ=971.25;AC=1;AN=29246;NFAM=1	.
chr8	72377015	72377033	chr8	72378366	72378383	418071	3388.22	+	-	DEL	PASS	418071	N	<DEL>	.	.	.	SVTYPE=DEL;POS=72377024;SVLEN=-1352;END=72378376;STRANDS=+-:144;CIPOS=-9,9;CIEND=-10,7;CIPOS95=0,0;CIEND95=0,0;SU=144;PE=84;SR=60;ALG=PROD;AF=6.839e-05;NSAMP=2;MSQ=419.65;AC=2;AN=29246;NFAM=2	.
chr8	72379056	72379075	chr8	93405630	93405637	605108	1577.84	-	-	BND	LOW	605108_1	N	[chr8:93405635[N	605108_2	N	[chr8:72379067[N	SVTYPE=BND;POS=72379067;STRANDS=--:8;IMPRECISE;CIPOS=-10,9;CIEND=-4,3;CIPOS95=-1,1;CIEND95=-4,1;MATEID=605108_2;EVENT=605108;SU=8;PE=6;SR=2;ALG=PROD;AF=0.002393;NSAMP=67;MSQ=15.96;AC=70;AN=29246;NFAM=67	SVTYPE=BND;POS=93405635;STRANDS=--:8;IMPRECISE;CIPOS=-4,3;CIEND=-10,9;CIPOS95=-4,1;CIEND95=-1,1;MATEID=605108_1;EVENT=605108;SECONDARY;SU=8;PE=6;SR=2;ALG=PROD;AF=0.002393;NSAMP=67;MSQ=15.96;AC=70;AN=29246;NFAM=67
chr8	72379250	72379269	chr8	72503497	72503502	533424	288.79	-	+	DUP	PASS	533424	N	<DUP>	.	.	.	SVTYPE=DUP;POS=72379260;SVLEN=124240;END=72503500;STRANDS=-+:28;CIPOS=-10,9;CIEND=-3,2;CIPOS95=0,0;CIEND95=0,0;SU=28;PE=16;SR=12;ALG=PROD;AF=3.419e-05;NSAMP=1;MSQ=287.9;AC=1;AN=29246;NFAM=1	.
chr8	72380439	72380441	chr8	72381532	72381533	418072	23149.6	+	-	BND	PASS	418072_1	N	N[chr8:72381534[	418072_2	N	]chr8:72380440]N	SVTYPE=BND;POS=72380440;STRANDS=+-:1021;CIPOS=-1,1;CIEND=-1,0;CIPOS95=0,0;CIEND95=0,0;MATEID=418072_2;EVENT=418072;SU=1021;PE=556;SR=465;ALG=PROD;AF=0.001641;NSAMP=47;MSQ=406.01;RECLASSIFIED;AC=48;AN=29246;NFAM=47	SVTYPE=BND;POS=72381534;STRANDS=+-:1021;CIPOS=-1,0;CIEND=-1,1;CIPOS95=0,0;CIEND95=0,0;MATEID=418072_1;EVENT=418072;SECONDARY;SU=1021;PE=556;SR=465;ALG=PROD;AF=0.001641;NSAMP=47;MSQ=406.01;RECLASSIFIED;AC=48;AN=29246;NFAM=47
chr8	72383010	72383027	chr17	36518514	36518531	111712	846084.0	-	+	BND	LOW	111712_1	N	]chr17:36518523]N	111712_2	N	N[chr8:72383020[	SVTYPE=BND;POS=72383020;STRANDS=-+:4;IMPRECISE;CIPOS=-9,8;CIEND=-9,8;CIPOS95=0,0;CIEND95=0,1;MATEID=111712_2;EVENT=111712;SU=4;PE=0;SR=4;ALG=PROD;AF=0.3302;NSAMP=9617;MSQ=52.2;AC=9656;AN=29246;NFAM=8981	SVTYPE=BND;POS=36518523;STRANDS=-+:4;IMPRECISE;CIPOS=-9,8;CIEND=-9,8;CIPOS95=0,1;CIEND95=0,0;MATEID=111712_1;EVENT=111712;SECONDARY;SU=4;PE=0;SR=4;ALG=PROD;AF=0.3302;NSAMP=9617;MSQ=52.2;AC=9656;AN=29246;NFAM=8981
chr8	72413416	72413417	chr8	72418531	72418531	418073	53245.5	+	-	DEL	PASS	418073	N	<DEL>	.	.	.	SVTYPE=DEL;POS=72413417;SVLEN=-5114;END=72418531;STRANDS=+-:2246;CIPOS=-1,0;CIEND=0,0;CIPOS95=0,0;CIEND95=0,0;SU=2246;PE=1308;SR=938;ALG=PROD;AF=0.00318;NSAMP=93;MSQ=496.92;AC=93;AN=29246;NFAM=88	.
chr8	72422455	72422467	chr8	72478685	72478698	418074	29.49	+	-	BND	LOW	418074_1	N	N[chr8:72478694[	418074_2	N	]chr8:72422461]N	SVTYPE=BND;POS=72422461;STRANDS=+-:9;CIPOS=-6,6;CIEND=-8,5;CIPOS95=0,0;CIEND95=0,0;MATEID=418074_2;EVENT=418074;SU=9;PE=4;SR=5;ALG=PROD;AF=3.419e-05;NSAMP=1;MSQ=29.49;RECLASSIFIED;AC=1;AN=29246;NFAM=1	SVTYPE=BND;POS=72478694;STRANDS=+-:9;CIPOS=-8,5;CIEND=-6,6;CIPOS95=0,0;CIEND95=0,0;MATEID=418074_1;EVENT=418074;SECONDARY;SU=9;PE=4;SR=5;ALG=PROD;AF=3.419e-05;NSAMP=1;MSQ=29.49;RECLASSIFIED;AC=1;AN=29246;NFAM=1
chr8	72489427	72489439	chr8	72489944	72489951	418076	3372.14	+	-	DEL	PASS	418076	N	<DEL>	.	.	.	SVTYPE=DEL;POS=72489433;SVLEN=-515;END=72489948;STRANDS=+-:95;CIPOS=-6,6;CIEND=-4,3;CIPOS95=0,0;CIEND95=0,0;SU=95;PE=29;SR=66;ALG=PROD;AF=6.839e-05;NSAMP=2;MSQ=4.64;AC=2;AN=29246;NFAM=2	.
chr8	72509923	72509942	chr8	72514448	72514453	533426	259.42	-	+	DUP	PASS	533426	N	<DUP>	.	.	.	SVTYPE=DUP;POS=72509933;SVLEN=4518;END=72514451;STRANDS=-+:24;CIPOS=-10,9;CIEND=-3,2;CIPOS95=0,0;CIEND95=0,0;SU=24;PE=14;SR=10;ALG=PROD;AF=6.839e-05;NSAMP=1;MSQ=258.95;AC=2;AN=29246;NFAM=1	.
chr8	72529888	72529893	chr8	72530032	72530037	418080	248.81	+	-	DEL	PASS	418080	N	<DEL>	.	.	.	SVTYPE=DEL;POS=72529891;SVLEN=-144;END=72530035;STRANDS=+-:11;CIPOS=-3,2;CIEND=-3,2;CIPOS95=0,0;CIEND95=0,0;SU=11;PE=0;SR=11;ALG=PROD;AF=3.42e-05;NSAMP=1;MSQ=230.76;AC=1;AN=29242;NFAM=1	.
chr8	72533584	72533635	chr8	72533683	72533734	418081	488.78	+	-	DEL	PASS	418081	N	<DEL>	.	.	.	SVTYPE=DEL;POS=72533610;SVLEN=-99;END=72533709;STRANDS=+-:12;CIPOS=-26,25;CIEND=-26,25;CIPOS95=0,0;CIEND95=0,0;SU=12;PE=0;SR=12;ALG=PROD;AF=0.0001026;NSAMP=3;MSQ=160.85;AC=3;AN=29246;NFAM=3	.
chr8	72553933	72553991	chr8	72561446	72561495	418082	584.3	+	-	DEL	PASS	418082	N	<DEL>	.	.	.	SVTYPE=DEL;POS=72553962;SVLEN=-7510;END=72561472;STRANDS=+-:29;CIPOS=-29,29;CIEND=-26,23;CIPOS95=0,0;CIEND95=0,0;SU=29;PE=18;SR=11;ALG=PROD;AF=3.419e-05;NSAMP=1;MSQ=431.64;AC=1;AN=29246;NFAM=1	.
chr8	72561527	72562262	chr18	75560608	75561317	112237	3011.63	+	+	BND	LOW	112237_1	N	N]chr18:75560642]	112237_2	N	N]chr8:72561671]	SVTYPE=BND;POS=72561671;STRANDS=++:13;IMPRECISE;CIPOS=-144,591;CIEND=-34,675;CIPOS95=-144,168;CIEND95=-34,190;MATEID=112237_2;EVENT=112237;SU=13;PE=13;SR=0;ALG=SUM;AF=0.004342;NSAMP=127;MSQ=14.35;AC=127;AN=29246;NFAM=127	SVTYPE=BND;POS=75560642;STRANDS=++:13;IMPRECISE;CIPOS=-34,675;CIEND=-144,591;CIPOS95=-34,190;CIEND95=-144,168;MATEID=112237_1;EVENT=112237;SECONDARY;SU=13;PE=13;SR=0;ALG=SUM;AF=0.004342;NSAMP=127;MSQ=14.35;AC=127;AN=29246;NFAM=127
chr8	72561661	72561718	chr8	95671892	95671949	533427	11317.7	-	+	BND	LOW	533427_1	N	]chr8:95671921]N	533427_2	N	N[chr8:72561691[	SVTYPE=BND;POS=72561691;STRANDS=-+:8;CIPOS=-29,28;CIEND=-29,28;CIPOS95=0,0;CIEND95=0,0;MATEID=533427_2;EVENT=533427;SU=8;PE=0;SR=8;ALG=PROD;AF=0.01768;NSAMP=513;MSQ=10.99;RECLASSIFIED;AC=517;AN=29246;NFAM=505	SVTYPE=BND;POS=95671921;STRANDS=-+:8;CIPOS=-29,28;CIEND=-29,28;CIPOS95=0,0;CIEND95=0,0;MATEID=533427_1;EVENT=533427;SECONDARY;SU=8;PE=0;SR=8;ALG=PROD;AF=0.01768;NSAMP=513;MSQ=10.99;RECLASSIFIED;AC=517;AN=29246;NFAM=505
chr8	72561663	72561752	chr8	72561735	72561838	418084	44086.2	+	-	BND	LOW	418084_1	N	N[chr8:72561790[	418084_2	N	]chr8:72561708]N	SVTYPE=BND;POS=72561708;STRANDS=+-:944;CIPOS=-45,44;CIEND=-54,49;CIPOS95=0,0;CIEND95=0,0;MATEID=418084_2;EVENT=418084;SU=944;PE=7;SR=937;ALG=SUM;AF=0.01635;NSAMP=419;MSQ=71.11;RETAINED;RECLASSIFIED;AC=477;AN=29174;NFAM=414	SVTYPE=BND;POS=72561790;STRANDS=+-:944;CIPOS=-54,49;CIEND=-45,44;CIPOS95=0,0;CIEND95=0,0;MATEID=418084_1;EVENT=418084;SECONDARY;SU=944;PE=7;SR=937;ALG=SUM;AF=0.01635;NSAMP=419;MSQ=71.11;RETAINED;RECLASSIFIED;AC=477;AN=29174;NFAM=414
chr8	72561722	72562069	chrX	71963519	71963967	113850	249.06	+	-	BND	LOW	113850_1	N	N[chrX:71963963[	113850_2	N	]chr8:72561732]N	SVTYPE=BND;POS=72561732;STRANDS=+-:5;IMPRECISE;CIPOS=-10,337;CIEND=-443,5;CIPOS95=-2,77;CIEND95=-154,0;MATEID=113850_2;EVENT=113850;SU=5;PE=5;SR=0;ALG=PROD;AF=0.0001368;NSAMP=4;MSQ=38.88;AC=4;AN=29246;NFAM=4	SVTYPE=BND;POS=71963963;STRANDS=+-:5;IMPRECISE;CIPOS=-443,5;CIEND=-10,337;CIPOS95=-154,0;CIEND95=-2,77;MATEID=113850_1;EVENT=113850;SECONDARY;SU=5;PE=5;SR=0;ALG=PROD;AF=0.0001368;NSAMP=4;MSQ=38.88;AC=4;AN=29246;NFAM=4
chr8	72566525	72566538	chr19	33823162	33823180	112523	14.11	-	+	BND	LOW	112523_1	N	]chr19:33823172]N	112523_2	N	N[chr8:72566530[	SVTYPE=BND;POS=72566530;STRANDS=-+:4;IMPRECISE;CIPOS=-4,9;CIEND=-10,8;CIPOS95=-1,1;CIEND95=-1,1;MATEID=112523_2;EVENT=112523;SU=4;PE=1;SR=3;ALG=PROD;AF=3.419e-05;NSAMP=1;MSQ=4.64;AC=1;AN=29246;NFAM=1	SVTYPE=BND;POS=33823172;STRANDS=-+:4;IMPRECISE;CIPOS=-10,8;CIEND=-4,9;CIPOS95=-1,1;CIEND95=-1,1;MATEID=112523_1;EVENT=112523;SECONDARY;SU=4;PE=1;SR=3;ALG=PROD;AF=3.419e-05;NSAMP=1;MSQ=4.64;AC=1;AN=29246;NFAM=1
chr8	72598935	72599486	chr8	78927479	78927968	533428	67.94	-	+	BND	LOW	533428_1	N	]chr8:78927509]N	533428_2	N	N[chr8:72599458[	SVTYPE=BND;POS=72599458;STRANDS=-+:8;IMPRECISE;CIPOS=-522,29;CIEND=-30,459;CIPOS95=-138,29;CIEND95=-30,84;MATEID=533428_2;EVENT=533428;SU=8;PE=8;SR=0;ALG=PROD;AF=3.419e-05;NSAMP=1;MSQ=20.77;RECLASSIFIED;AC=1;AN=29246;NFAM=1	SVTYPE=BND;POS=78927509;STRANDS=-+:8;IMPRECISE;CIPOS=-30,459;CIEND=-522,29;CIPOS95=-30,84;CIEND95=-138,29;MATEID=533428_1;EVENT=533428;SECONDARY;SU=8;PE=8;SR=0;ALG=PROD;AF=3.419e-05;NSAMP=1;MSQ=20.77;RECLASSIFIED;AC=1;AN=29246;NFAM=1
chr8	72599141	72599543	chr8	72716928	72717428	418088	68.75	+	-	BND	LOW	418088_1	N	N[chr8:72717420[	418088_2	N	]chr8:72599151]N	SVTYPE=BND;POS=72599151;STRANDS=+-:6;IMPRECISE;CIPOS=-10,392;CIEND=-491,9;CIPOS95=-1,125;CIEND95=-141,1;MATEID=418088_2;EVENT=418088;SU=6;PE=6;SR=0;ALG=PROD;AF=3.419e-05;NSAMP=1;MSQ=68.75;RECLASSIFIED;AC=1;AN=29246;NFAM=1	SVTYPE=BND;POS=72717420;STRANDS=+-:6;IMPRECISE;CIPOS=-491,9;CIEND=-10,392;CIPOS95=-141,1;CIEND95=-1,125;MATEID=418088_1;EVENT=418088;SECONDARY;SU=6;PE=6;SR=0;ALG=PROD;AF=3.419e-05;NSAMP=1;MSQ=68.75;RECLASSIFIED;AC=1;AN=29246;NFAM=1
chr8	72599655	72600266	chr8	78927128	78927642	418089	157.44	+	-	BND	LOW	418089_1	N	N[chr8:78927614[	418089_2	N	]chr8:72599685]N	SVTYPE=BND;POS=72599685;STRANDS=+-:9;IMPRECISE;CIPOS=-30,581;CIEND=-485,29;CIPOS95=-30,126;CIEND95=-84,29;MATEID=418089_2;EVENT=418089;SU=9;PE=9;SR=0;ALG=PROD;AF=6.839e-05;NSAMP=2;MSQ=27.18;RECLASSIFIED;AC=2;AN=29246;NFAM=2	SVTYPE=BND;POS=78927614;STRANDS=+-:9;IMPRECISE;CIPOS=-485,29;CIEND=-30,581;CIPOS95=-84,29;CIEND95=-30,126;MATEID=418089_1;EVENT=418089;SECONDARY;SU=9;PE=9;SR=0;ALG=PROD;AF=6.839e-05;NSAMP=2;MSQ=27.18;RECLASSIFIED;AC=2;AN=29246;NFAM=2
chr8	72602501	72602506	chr8	72602991	72602995	418090	720.51	+	-	BND	LOW	418090_1	N	N[chr8:72602995[	418090_2	N	]chr8:72602504]N	SVTYPE=BND;POS=72602504;STRANDS=+-:23;CIPOS=-3,2;CIEND=-3,1;CIPOS95=0,0;CIEND95=0,0;MATEID=418090_2;EVENT=418090;SU=23;PE=12;SR=11;ALG=PROD;AF=0.000171;NSAMP=5;MSQ=140.79;RECLASSIFIED;AC=5;AN=29246;NFAM=5	SVTYPE=BND;POS=72602995;STRANDS=+-:23;CIPOS=-3,1;CIEND=-3,2;CIPOS95=0,0;CIEND95=0,0;MATEID=418090_1;EVENT=418090;SECONDARY;SU=23;PE=12;SR=11;ALG=PROD;AF=0.000171;NSAMP=5;MSQ=140.79;RECLASSIFIED;AC=5;AN=29246;NFAM=5
chr8	72625783	72625830	chr8	72632650	72632705	418091	1228.93	+	-	DEL	PASS	418091	N	<DEL>	.	.	.	SVTYPE=DEL;POS=72625807;SVLEN=-6872;END=72632679;STRANDS=+-:50;CIPOS=-24,23;CIEND=-29,26;CIPOS95=0,0;CIEND95=0,0;SU=50;PE=29;SR=21;ALG=PROD;AF=0.0001026;NSAMP=3;MSQ=409.64;AC=3;AN=29246;NFAM=3	.
chr8	72628385	72628402	chr12	30811815	30811832	109764	382200.0	-	+	BND	LOW	109764_1	N	]chr12:30811824]N	109764_2	N	N[chr8:72628395[	SVTYPE=BND;POS=72628395;STRANDS=-+:34;CIPOS=-9,8;CIEND=-9,8;CIPOS95=0,0;CIEND95=0,0;MATEID=109764_2;EVENT=109764;SU=34;PE=0;SR=34;ALG=PROD;AF=0.1649;NSAMP=4820;MSQ=45.06;AC=4823;AN=29246;NFAM=4559	SVTYPE=BND;POS=30811824;STRANDS=-+:34;CIPOS=-9,8;CIEND=-9,8;CIPOS95=0,0;CIEND95=0,0;MATEID=109764_1;EVENT=109764;SECONDARY;SU=34;PE=0;SR=34;ALG=PROD;AF=0.1649;NSAMP=4820;MSQ=45.06;AC=4823;AN=29246;NFAM=4559
chr8	72667729	72667772	chr8	72670633	72670679	418094	1498.37	+	-	DEL	PASS	418094	N	<DEL>	.	.	.	SVTYPE=DEL;POS=72667751;SVLEN=-2906;END=72670657;STRANDS=+-:69;CIPOS=-22,21;CIEND=-24,22;CIPOS95=0,0;CIEND95=0,0;SU=69;PE=41;SR=28;ALG=PROD;AF=6.839e-05;NSAMP=2;MSQ=749.18;AC=2;AN=29246;NFAM=1	.
chr8	72683778	72683780	chr8	72727960	72727963	533429	10579.5	-	+	DUP	PASS	533429	N	<DUP>	.	.	.	SVTYPE=DUP;POS=72683780;SVLEN=44182;END=72727962;STRANDS=-+:974;CIPOS=-2,0;CIEND=-2,1;CIPOS95=0,0;CIEND95=0,0;SU=974;PE=585;SR=389;ALG=PROD;AF=0.0008548;NSAMP=21;MSQ=296.59;AC=25;AN=29246;NFAM=21	.
chr8	72685303	72685775	chr8	72768971	72769257	533430	44.33	-	+	BND	LOW	533430_1	N	]chr8:72768981]N	533430_2	N	N[chr8:72685767[	SVTYPE=BND;POS=72685767;STRANDS=-+:10;IMPRECISE;CIPOS=-463,9;CIEND=-10,276;CIPOS95=-99,1;CIEND95=-2,71;MATEID=533430_2;EVENT=533430;SU=10;PE=10;SR=0;ALG=PROD;AF=3.419e-05;NSAMP=1;MSQ=44.33;RECLASSIFIED;AC=1;AN=29246;NFAM=1	SVTYPE=BND;POS=72768981;STRANDS=-+:10;IMPRECISE;CIPOS=-10,276;CIEND=-463,9;CIPOS95=-2,71;CIEND95=-99,1;MATEID=533430_1;EVENT=533430;SECONDARY;SU=10;PE=10;SR=0;ALG=PROD;AF=3.419e-05;NSAMP=1;MSQ=44.33;RECLASSIFIED;AC=1;AN=29246;NFAM=1
chr8	72701574	72701876	chrX	11713322	11713841	113607	7765.13	-	+	BND	LOW	113607_1	N	]chrX:11713328]N	113607_2	N	N[chr8:72701828[	SVTYPE=BND;POS=72701828;STRANDS=-+:34;IMPRECISE;CIPOS=-253,49;CIEND=-6,513;CIPOS95=-16,16;CIEND95=-6,91;MATEID=113607_2;EVENT=113607;SU=34;PE=34;SR=0;ALG=PROD;AF=0.003522;NSAMP=103;MSQ=35.54;AC=103;AN=29246;NFAM=102	SVTYPE=BND;POS=11713328;STRANDS=-+:34;IMPRECISE;CIPOS=-6,513;CIEND=-253,49;CIPOS95=-6,91;CIEND95=-16,16;MATEID=113607_1;EVENT=113607;SECONDARY;SU=34;PE=34;SR=0;ALG=PROD;AF=0.003522;NSAMP=103;MSQ=35.54;AC=103;AN=29246;NFAM=102
chr8	72701960	72701976	chr8	72713860	72713866	605109	479.61	+	+	INV	PASS	605109	N	<INV>	.	.	.	SVTYPE=INV;POS=72701967;SVLEN=11897;END=72713864;STRANDS=++:9,--:14;IMPRECISE;CIPOS=-7,9;CIEND=-4,2;CIPOS95=0,1;CIEND95=0,0;SU=23;PE=13;SR=10;ALG=PROD;AF=3.419e-05;NSAMP=1;MSQ=479.61;AC=1;AN=29246;NFAM=1	.
chr8	72702511	72702517	chr8	86380264	86380269	605110	473.28	-	-	BND	PASS	605110_1	N	[chr8:86380269[N	605110_2	N	[chr8:72702516[N	SVTYPE=BND;POS=72702516;STRANDS=--:27;CIPOS=-4,2;CIEND=-4,1;CIPOS95=0,0;CIEND95=0,0;MATEID=605110_2;EVENT=605110;SU=27;PE=18;SR=9;ALG=PROD;AF=3.419e-05;NSAMP=1;MSQ=473.28;AC=1;AN=29246;NFAM=1	SVTYPE=BND;POS=86380269;STRANDS=--:27;CIPOS=-4,1;CIEND=-4,2;CIPOS95=0,0;CIEND95=0,0;MATEID=605110_1;EVENT=605110;SECONDARY;SU=27;PE=18;SR=9;ALG=PROD;AF=3.419e-05;NSAMP=1;MSQ=473.28;AC=1;AN=29246;NFAM=1
chr8	72721171	72721190	chr8	72721361	72721380	418095	332.69	+	-	DEL	PASS	418095	N	<DEL>	.	.	.	SVTYPE=DEL;POS=72721181;SVLEN=-190;END=72721371;STRANDS=+-:14;CIPOS=-10,9;CIEND=-10,9;CIPOS95=0,0;CIEND95=0,0;SU=14;PE=0;SR=14;ALG=PROD;AF=3.419e-05;NSAMP=1;MSQ=329.7;AC=1;AN=29246;NFAM=1	.
chr8	72725590	72725595	chr22	30063860	30063864	113022	57615.8	-	+	BND	LOW	113022_1	N	]chr22:30063862]N	113022_2	N	N[chr8:72725593[	SVTYPE=BND;POS=72725593;STRANDS=-+:277;CIPOS=-2,3;CIEND=-2,2;CIPOS95=0,0;CIEND95=0,0;MATEID=113022_2;EVENT=113022;SU=277;PE=0;SR=277;ALG=PROD;AF=0.04325;NSAMP=1261;MSQ=29.37;AC=1265;AN=29246;NFAM=1226	SVTYPE=BND;POS=30063862;STRANDS=-+:277;CIPOS=-2,2;CIEND=-2,3;CIPOS95=0,0;CIEND95=0,0;MATEID=113022_1;EVENT=113022;SECONDARY;SU=277;PE=0;SR=277;ALG=PROD;AF=0.04325;NSAMP=1261;MSQ=29.37;AC=1265;AN=29246;NFAM=1226
chr8	72739135	72739141	chr8	72739297	72739303	418096	2737.19	+	-	BND	LOW	418096_1	N	N[chr8:72739301[	418096_2	N	]chr8:72739138]N	SVTYPE=BND;POS=72739138;STRANDS=+-:106;CIPOS=-3,3;CIEND=-3,3;CIPOS95=0,0;CIEND95=0,0;MATEID=418096_2;EVENT=418096;SU=106;PE=0;SR=106;ALG=PROD;AF=0.0004787;NSAMP=14;MSQ=195.32;RECLASSIFIED;AC=14;AN=29246;NFAM=14	SVTYPE=BND;POS=72739301;STRANDS=+-:106;CIPOS=-3,3;CIEND=-3,3;CIPOS95=0,0;CIEND95=0,0;MATEID=418096_1;EVENT=418096;SECONDARY;SU=106;PE=0;SR=106;ALG=PROD;AF=0.0004787;NSAMP=14;MSQ=195.32;RECLASSIFIED;AC=14;AN=29246;NFAM=14
chr8	72756610	72756629	chr8	72756685	72756704	418097	107.9	+	-	DEL	PASS	418097	N	<DEL>	.	.	.	SVTYPE=DEL;POS=72756620;SVLEN=-75;END=72756695;STRANDS=+-:5;CIPOS=-10,9;CIEND=-10,9;CIPOS95=0,0;CIEND95=0,0;SU=5;PE=0;SR=5;ALG=PROD;AF=3.419e-05;NSAMP=1;MSQ=107.89;AC=1;AN=29246;NFAM=1	.
chr8	72771893	72771895	chr8	72777393	72777412	533431	338.0	-	+	DUP	PASS	533431	N	<DUP>	.	.	.	SVTYPE=DUP;POS=72771895;SVLEN=5508;END=72777403;STRANDS=-+:29;CIPOS=-2,0;CIEND=-10,9;CIPOS95=0,0;CIEND95=0,0;SU=29;PE=11;SR=18;ALG=PROD;AF=6.839e-05;NSAMP=1;MSQ=337.36;AC=2;AN=29246;NFAM=1	.
chr8	72798081	72798082	chr8	72800679	72800680	418100	40271.0	+	-	BND	PASS	418100_1	N	N[chr8:72800681[	418100_2	N	]chr8:72798082]N	SVTYPE=BND;POS=72798082;STRANDS=+-:1744;CIPOS=-1,0;CIEND=-1,0;CIPOS95=0,0;CIEND95=0,0;MATEID=418100_2;EVENT=418100;SU=1744;PE=1095;SR=649;ALG=PROD;AF=0.001573;NSAMP=46;MSQ=538.3;RECLASSIFIED;AC=46;AN=29246;NFAM=45	SVTYPE=BND;POS=72800681;STRANDS=+-:1744;CIPOS=-1,0;CIEND=-1,0;CIPOS95=0,0;CIEND95=0,0;MATEID=418100_1;EVENT=418100;SECONDARY;SU=1744;PE=1095;SR=649;ALG=PROD;AF=0.001573;NSAMP=46;MSQ=538.3;RECLASSIFIED;AC=46;AN=29246;NFAM=45
chr8	72820834	72820853	chr8	72821059	72821078	418101	419.73	+	-	BND	PASS	418101_1	N	N[chr8:72821070[	418101_2	N	]chr8:72820844]N	SVTYPE=BND;POS=72820844;STRANDS=+-:10;CIPOS=-10,9;CIEND=-10,9;CIPOS95=0,0;CIEND95=0,0;MATEID=418101_2;EVENT=418101;SU=10;PE=0;SR=10;ALG=PROD;AF=3.419e-05;NSAMP=1;MSQ=416.49;RECLASSIFIED;AC=1;AN=29246;NFAM=1	SVTYPE=BND;POS=72821070;STRANDS=+-:10;CIPOS=-10,9;CIEND=-10,9;CIPOS95=0,0;CIEND95=0,0;MATEID=418101_1;EVENT=418101;SECONDARY;SU=10;PE=0;SR=10;ALG=PROD;AF=3.419e-05;NSAMP=1;MSQ=416.49;RECLASSIFIED;AC=1;AN=29246;NFAM=1
chr8	72837207	72837250	chr8	72839414	72839456	418102	905.05	+	-	DEL	PASS	418102	N	<DEL>	.	.	.	SVTYPE=DEL;POS=72837229;SVLEN=-2207;END=72839436;STRANDS=+-:43;CIPOS=-22,21;CIEND=-22,20;CIPOS95=0,0;CIEND95=0,0;SU=43;PE=20;SR=23;ALG=PROD;AF=6.839e-05;NSAMP=2;MSQ=452.52;AC=2;AN=29246;NFAM=2	.
chr8	72870743	72871341	chr15	97609829	97610331	111247	92.67	-	-	BND	LOW	111247_1	N	[chr15:97610283[N	111247_2	N	[chr8:72871293[N	SVTYPE=BND;POS=72871293;STRANDS=--:9;IMPRECISE;CIPOS=-549,49;CIEND=-453,49;CIPOS95=-118,49;CIEND95=-102,49;MATEID=111247_2;EVENT=111247;SU=9;PE=9;SR=0;ALG=PROD;AF=3.419e-05;NSAMP=1;MSQ=92.67;AC=1;AN=29246;NFAM=1	SVTYPE=BND;POS=97610283;STRANDS=--:9;IMPRECISE;CIPOS=-453,49;CIEND=-549,49;CIPOS95=-102,49;CIEND95=-118,49;MATEID=111247_1;EVENT=111247;SECONDARY;SU=9;PE=9;SR=0;ALG=PROD;AF=3.419e-05;NSAMP=1;MSQ=92.67;AC=1;AN=29246;NFAM=1
chr8	72870861	72871319	chr12	26676236	26676626	109739	38.38	-	-	BND	LOW	109739_1	N	[chr12:26676598[N	109739_2	N	[chr8:72871291[N	SVTYPE=BND;POS=72871291;STRANDS=--:10;IMPRECISE;CIPOS=-429,29;CIEND=-361,29;CIPOS95=-100,29;CIEND95=-111,29;MATEID=109739_2;EVENT=109739;SU=10;PE=10;SR=0;ALG=PROD;AF=3.419e-05;NSAMP=1;MSQ=38.38;AC=1;AN=29246;NFAM=1	SVTYPE=BND;POS=26676598;STRANDS=--:10;IMPRECISE;CIPOS=-361,29;CIEND=-429,29;CIPOS95=-111,29;CIEND95=-100,29;MATEID=109739_1;EVENT=109739;SECONDARY;SU=10;PE=10;SR=0;ALG=PROD;AF=3.419e-05;NSAMP=1;MSQ=38.38;AC=1;AN=29246;NFAM=1
chr8	72870902	72871336	chrX	4927085	4927496	113573	538.65	-	+	BND	PASS	113573_1	N	]chrX:4927134]N	113573_2	N	N[chr8:72871293[	SVTYPE=BND;POS=72871293;STRANDS=-+:33;IMPRECISE;CIPOS=-390,44;CIEND=-49,362;CIPOS95=-57,44;CIEND95=-49,58;MATEID=113573_2;EVENT=113573;SU=33;PE=33;SR=0;ALG=PROD;AF=6.839e-05;NSAMP=2;MSQ=269.29;AC=2;AN=29246;NFAM=2	SVTYPE=BND;POS=4927134;STRANDS=-+:33;IMPRECISE;CIPOS=-49,362;CIEND=-390,44;CIPOS95=-49,58;CIEND95=-57,44;MATEID=113573_1;EVENT=113573;SECONDARY;SU=33;PE=33;SR=0;ALG=PROD;AF=6.839e-05;NSAMP=2;MSQ=269.29;AC=2;AN=29246;NFAM=2
chr8	72870918	72871339	chr13	91452287	91452681	110492	208.95	-	+	BND	LOW	110492_1	N	]chr13:91452337]N	110492_2	N	N[chr8:72871293[	SVTYPE=BND;POS=72871293;STRANDS=-+:18;IMPRECISE;CIPOS=-374,47;CIEND=-50,344;CIPOS95=-43,43;CIEND95=-46,46;MATEID=110492_2;EVENT=110492;SU=18;PE=18;SR=0;ALG=PROD;AF=3.419e-05;NSAMP=1;MSQ=143.46;AC=1;AN=29246;NFAM=1	SVTYPE=BND;POS=91452337;STRANDS=-+:18;IMPRECISE;CIPOS=-50,344;CIEND=-374,47;CIPOS95=-46,46;CIEND95=-43,43;MATEID=110492_1;EVENT=110492;SECONDARY;SU=18;PE=18;SR=0;ALG=PROD;AF=3.419e-05;NSAMP=1;MSQ=143.46;AC=1;AN=29246;NFAM=1
chr8	72872756	72872855	chr15	97610248	97610347	111248	206.39	+	+	BND	LOW	111248_1	N	N]chr15:97610298]	111248_2	N	N]chr8:72872806]	SVTYPE=BND;POS=72872806;STRANDS=++:23;CIPOS=-50,49;CIEND=-50,49;CIPOS95=0,0;CIEND95=0,0;MATEID=111248_2;EVENT=111248;SU=23;PE=15;SR=8;ALG=PROD;AF=3.419e-05;NSAMP=1;MSQ=206.39;AC=1;AN=29246;NFAM=1	SVTYPE=BND;POS=97610298;STRANDS=++:23;CIPOS=-50,49;CIEND=-50,49;CIPOS95=0,0;CIEND95=0,0;MATEID=111248_1;EVENT=111248;SECONDARY;SU=23;PE=15;SR=8;ALG=PROD;AF=3.419e-05;NSAMP=1;MSQ=206.39;AC=1;AN=29246;NFAM=1
chr8	72874850	72874949	chrX	4927064	4927163	113574	730.58	-	-	BND	PASS	113574_1	N	[chrX:4927115[N	113574_2	N	[chr8:72874901[N	SVTYPE=BND;POS=72874901;STRANDS=--:60;CIPOS=-50,49;CIEND=-50,49;CIPOS95=0,0;CIEND95=0,0;MATEID=113574_2;EVENT=113574;SU=60;PE=36;SR=24;ALG=PROD;AF=6.839e-05;NSAMP=2;MSQ=365.29;AC=2;AN=29246;NFAM=2	SVTYPE=BND;POS=4927115;STRANDS=--:60;CIPOS=-50,49;CIEND=-50,49;CIPOS95=0,0;CIEND95=0,0;MATEID=113574_1;EVENT=113574;SECONDARY;SU=60;PE=36;SR=24;ALG=PROD;AF=6.839e-05;NSAMP=2;MSQ=365.29;AC=2;AN=29246;NFAM=2
chr8	72874897	72874982	chr13	91452278	91452360	110493	595.69	-	-	BND	PASS	110493_1	N	[chr13:91452321[N	110493_2	N	[chr8:72874942[N	SVTYPE=BND;POS=72874942;STRANDS=--:50;CIPOS=-44,41;CIEND=-42,40;CIPOS95=0,0;CIEND95=0,0;MATEID=110493_2;EVENT=110493;SU=50;PE=29;SR=21;ALG=PROD;AF=3.419e-05;NSAMP=1;MSQ=170.44;AC=1;AN=29246;NFAM=1	SVTYPE=BND;POS=91452321;STRANDS=--:50;CIPOS=-42,40;CIEND=-44,41;CIPOS95=0,0;CIEND95=0,0;MATEID=110493_1;EVENT=110493;SECONDARY;SU=50;PE=29;SR=21;ALG=PROD;AF=3.419e-05;NSAMP=1;MSQ=170.44;AC=1;AN=29246;NFAM=1
chr8	72875540	72875540	chr8	72881588	72881588	418105	3.30986e+07	+	-	MEI	PASS	418105	N	<DEL:ME:LINE|L1|L1HS>	.	.	.	SVTYPE=MEI;POS=72875540;SVLEN=-6048;END=72881588;STRANDS=+-:1078856;CIPOS=0,0;CIEND=0,0;CIPOS95=0,0;CIEND95=0,0;SU=1078856;PE=573327;SR=505529;AF=0.9117;NSAMP=14427;MSQ=1369.65;MEDGQR=10.52;Q10GQR=9.93;AC=26664;AN=29246;NFAM=13323	.
chr8	72881573	72881623	chr12	43141022	43141072	109819	111.24	+	-	BND	LOW	109819_1	N	N[chr12:43141049[	109819_2	N	]chr8:72881598]N	SVTYPE=BND;POS=72881598;STRANDS=+-:18;CIPOS=-25,25;CIEND=-26,24;CIPOS95=0,0;CIEND95=0,0;MATEID=109819_2;EVENT=109819;SU=18;PE=7;SR=11;ALG=PROD;AF=6.839e-05;NSAMP=2;MSQ=52.35;AC=2;AN=29246;NFAM=2	SVTYPE=BND;POS=43141049;STRANDS=+-:18;CIPOS=-26,24;CIEND=-25,25;CIPOS95=0,0;CIEND95=0,0;MATEID=109819_1;EVENT=109819;SECONDARY;SU=18;PE=7;SR=11;ALG=PROD;AF=6.839e-05;NSAMP=2;MSQ=52.35;AC=2;AN=29246;NFAM=2
chr8	72881588	72881607	chr13	44583326	44583345	110335	113.79	+	-	BND	LOW	110335_1	N	N[chr13:44583337[	110335_2	N	]chr8:72881598]N	SVTYPE=BND;POS=72881598;STRANDS=+-:18;CIPOS=-10,9;CIEND=-10,9;CIPOS95=0,0;CIEND95=0,0;MATEID=110335_2;EVENT=110335;SU=18;PE=6;SR=12;ALG=PROD;AF=3.419e-05;NSAMP=1;MSQ=113.78;AC=1;AN=29246;NFAM=1	SVTYPE=BND;POS=44583337;STRANDS=+-:18;CIPOS=-10,9;CIEND=-10,9;CIPOS95=0,0;CIEND95=0,0;MATEID=110335_1;EVENT=110335;SECONDARY;SU=18;PE=6;SR=12;ALG=PROD;AF=3.419e-05;NSAMP=1;MSQ=113.78;AC=1;AN=29246;NFAM=1
chr8	72881589	72881607	chr13	78678035	78678054	110435	12.39	+	-	BND	LOW	110435_1	N	N[chr13:78678046[	110435_2	N	]chr8:72881598]N	SVTYPE=BND;POS=72881598;STRANDS=+-:4;IMPRECISE;CIPOS=-9,9;CIEND=-10,9;CIPOS95=-1,1;CIEND95=-1,1;MATEID=110435_2;EVENT=110435;SU=4;PE=1;SR=3;ALG=PROD;AF=3.419e-05;NSAMP=1;MSQ=12.23;AC=1;AN=29246;NFAM=1	SVTYPE=BND;POS=78678046;STRANDS=+-:4;IMPRECISE;CIPOS=-10,9;CIEND=-9,9;CIPOS95=-1,1;CIEND95=-1,1;MATEID=110435_1;EVENT=110435;SECONDARY;SU=4;PE=1;SR=3;ALG=PROD;AF=3.419e-05;NSAMP=1;MSQ=12.23;AC=1;AN=29246;NFAM=1
chr8	72881597	72881597	chr8	72881697	72881697	418106	131463.0	+	-	BND	LOW	418106_1	N	N[chr8:72881698[	418106_2	N	]chr8:72881597]N	SVTYPE=BND;POS=72881597;STRANDS=+-:1997;CIPOS=0,0;CIEND=0,0;CIPOS95=0,0;CIEND95=0,0;MATEID=418106_2;EVENT=418106;SU=1997;PE=0;SR=1997;ALG=PROD;AF=0.0121;NSAMP=354;MSQ=174.91;RECLASSIFIED;AC=354;AN=29246;NFAM=330	SVTYPE=BND;POS=72881698;STRANDS=+-:1997;CIPOS=0,0;CIEND=0,0;CIPOS95=0,0;CIEND95=0,0;MATEID=418106_1;EVENT=418106;SECONDARY;SU=1997;PE=0;SR=1997;ALG=PROD;AF=0.0121;NSAMP=354;MSQ=174.91;RECLASSIFIED;AC=354;AN=29246;NFAM=330
chr8	72881601	72881611	chrX	122516050	122516059	114008	1466.06	+	+	BND	LOW	114008_1	N	N]chrX:122516055]	114008_2	N	N]chr8:72881605]	SVTYPE=BND;POS=72881605;STRANDS=++:123;CIPOS=-4,6;CIEND=-5,4;CIPOS95=0,0;CIEND95=0,0;MATEID=114008_2;EVENT=114008;SU=123;PE=37;SR=86;ALG=PROD;AF=0.0001026;NSAMP=2;MSQ=124.6;AC=3;AN=29246;NFAM=2	SVTYPE=BND;POS=122516055;STRANDS=++:123;CIPOS=-5,4;CIEND=-4,6;CIPOS95=0,0;CIEND95=0,0;MATEID=114008_1;EVENT=114008;SECONDARY;SU=123;PE=37;SR=86;ALG=PROD;AF=0.0001026;NSAMP=2;MSQ=124.6;AC=3;AN=29246;NFAM=2
chr8	72881602	72881607	chr10	16692685	16692702	108781	109.17	+	-	BND	LOW	108781_1	N	N[chr10:16692694[	108781_2	N	]chr8:72881605]N	SVTYPE=BND;POS=72881605;STRANDS=+-:16;CIPOS=-3,2;CIEND=-8,9;CIPOS95=0,0;CIEND95=0,0;MATEID=108781_2;EVENT=108781;SU=16;PE=6;SR=10;ALG=PROD;AF=3.419e-05;NSAMP=1;MSQ=98.88;AC=1;AN=29246;NFAM=1	SVTYPE=BND;POS=16692694;STRANDS=+-:16;CIPOS=-8,9;CIEND=-3,2;CIPOS95=0,0;CIEND95=0,0;MATEID=108781_1;EVENT=108781;SECONDARY;SU=16;PE=6;SR=10;ALG=PROD;AF=3.419e-05;NSAMP=1;MSQ=98.88;AC=1;AN=29246;NFAM=1
chr8	72881712	72881762	chr18	67133757	67133808	112191	322.86	+	+	BND	LOW	112191_1	N	N]chr18:67133783]	112191_2	N	N]chr8:72881738]	SVTYPE=BND;POS=72881738;STRANDS=++:17;CIPOS=-26,24;CIEND=-26,25;CIPOS95=0,0;CIEND95=0,0;MATEID=112191_2;EVENT=112191;SU=17;PE=5;SR=12;ALG=PROD;AF=0.0001026;NSAMP=3;MSQ=107.62;AC=3;AN=29246;NFAM=1	SVTYPE=BND;POS=67133783;STRANDS=++:17;CIPOS=-26,25;CIEND=-26,24;CIPOS95=0,0;CIEND95=0,0;MATEID=112191_1;EVENT=112191;SECONDARY;SU=17;PE=5;SR=12;ALG=PROD;AF=0.0001026;NSAMP=3;MSQ=107.62;AC=3;AN=29246;NFAM=1
chr8	72881748	72881802	chr12	39508819	39508862	109792	607.61	+	+	BND	LOW	109792_1	N	N]chr12:39508841]	109792_2	N	N]chr8:72881778]	SVTYPE=BND;POS=72881778;STRANDS=++:37;CIPOS=-30,24;CIEND=-22,21;CIPOS95=0,0;CIEND95=0,0;MATEID=109792_2;EVENT=109792;SU=37;PE=11;SR=26;ALG=PROD;AF=3.419e-05;NSAMP=1;MSQ=17.79;AC=1;AN=29246;NFAM=1	SVTYPE=BND;POS=39508841;STRANDS=++:37;CIPOS=-22,21;CIEND=-30,24;CIPOS95=0,0;CIEND95=0,0;MATEID=109792_1;EVENT=109792;SECONDARY;SU=37;PE=11;SR=26;ALG=PROD;AF=3.419e-05;NSAMP=1;MSQ=17.79;AC=1;AN=29246;NFAM=1
chr8	72881752	72881799	chr10	2447969	2448028	108769	843.45	+	-	BND	LOW	108769_1	N	N[chr10:2448000[	108769_2	N	]chr8:72881776]N	SVTYPE=BND;POS=72881776;STRANDS=+-:111;CIPOS=-24,23;CIEND=-30,29;CIPOS95=0,0;CIEND95=0,0;MATEID=108769_2;EVENT=108769;SU=111;PE=44;SR=67;ALG=PROD;AF=0.0003419;NSAMP=10;MSQ=83.97;AC=10;AN=29246;NFAM=10	SVTYPE=BND;POS=2448000;STRANDS=+-:111;CIPOS=-30,29;CIEND=-24,23;CIPOS95=0,0;CIEND95=0,0;MATEID=108769_1;EVENT=108769;SECONDARY;SU=111;PE=44;SR=67;ALG=PROD;AF=0.0003419;NSAMP=10;MSQ=83.97;AC=10;AN=29246;NFAM=10
chr8	72881755	72881809	chr12	80081478	80081537	109972	321.09	+	-	BND	LOW	109972_1	N	N[chr12:80081509[	109972_2	N	]chr8:72881780]N	SVTYPE=BND;POS=72881780;STRANDS=+-:26;CIPOS=-25,29;CIEND=-30,29;CIPOS95=0,0;CIEND95=0,0;MATEID=109972_2;EVENT=109972;SU=26;PE=21;SR=5;ALG=PROD;AF=6.839e-05;NSAMP=2;MSQ=32.09;AC=2;AN=29246;NFAM=2	SVTYPE=BND;POS=80081509;STRANDS=+-:26;CIPOS=-30,29;CIEND=-25,29;CIPOS95=0,0;CIEND95=0,0;MATEID=109972_1;EVENT=109972;SECONDARY;SU=26;PE=21;SR=5;ALG=PROD;AF=6.839e-05;NSAMP=2;MSQ=32.09;AC=2;AN=29246;NFAM=2
chr8	72881763	72881806	chr19	30028391	30028437	112325	225.54	+	-	BND	LOW	112325_1	N	N[chr19:30028416[	112325_2	N	]chr8:72881785]N	SVTYPE=BND;POS=72881785;STRANDS=+-:43;CIPOS=-22,21;CIEND=-24,22;CIPOS95=0,0;CIEND95=0,0;MATEID=112325_2;EVENT=112325;SU=43;PE=21;SR=22;ALG=PROD;AF=3.419e-05;NSAMP=1;MSQ=110.33;AC=1;AN=29246;NFAM=1	SVTYPE=BND;POS=30028416;STRANDS=+-:43;CIPOS=-24,22;CIEND=-22,21;CIPOS95=0,0;CIEND95=0,0;MATEID=112325_1;EVENT=112325;SECONDARY;SU=43;PE=21;SR=22;ALG=PROD;AF=3.419e-05;NSAMP=1;MSQ=110.33;AC=1;AN=29246;NFAM=1
chr8	72881763	72881811	chr11	107801422	107801472	109543	430.87	+	+	BND	LOW	109543_1	N	N]chr11:107801448]	109543_2	N	N]chr8:72881787]	SVTYPE=BND;POS=72881787;STRANDS=++:31;CIPOS=-24,24;CIEND=-26,24;CIPOS95=0,0;CIEND95=0,0;MATEID=109543_2;EVENT=109543;SU=31;PE=18;SR=13;ALG=PROD;AF=3.419e-05;NSAMP=1;MSQ=200.5;AC=1;AN=29246;NFAM=1	SVTYPE=BND;POS=107801448;STRANDS=++:31;CIPOS=-26,24;CIEND=-24,24;CIPOS95=0,0;CIEND95=0,0;MATEID=109543_1;EVENT=109543;SECONDARY;SU=31;PE=18;SR=13;ALG=PROD;AF=3.419e-05;NSAMP=1;MSQ=200.5;AC=1;AN=29246;NFAM=1
chr8	72881770	72881812	chr8	136621474	136621516	605120	1263.98	+	+	BND	PASS	605120_1	N	N]chr8:136621496]	605120_2	N	N]chr8:72881792]	SVTYPE=BND;POS=72881792;STRANDS=++:68;CIPOS=-22,20;CIEND=-22,20;CIPOS95=0,0;CIEND95=0,0;MATEID=605120_2;EVENT=605120;SU=68;PE=25;SR=43;ALG=PROD;AF=0.0001026;NSAMP=3;MSQ=421.32;AC=3;AN=29246;NFAM=3	SVTYPE=BND;POS=136621496;STRANDS=++:68;CIPOS=-22,20;CIEND=-22,20;CIPOS95=0,0;CIEND95=0,0;MATEID=605120_1;EVENT=605120;SECONDARY;SU=68;PE=25;SR=43;ALG=PROD;AF=0.0001026;NSAMP=3;MSQ=421.32;AC=3;AN=29246;NFAM=3
chr8	72881773	72881792	chr15	22956853	22956872	110977	56.85	+	-	BND	LOW	110977_1	N	N[chr15:22956864[	110977_2	N	]chr8:72881783]N	SVTYPE=BND;POS=72881783;STRANDS=+-:19;CIPOS=-10,9;CIEND=-10,9;CIPOS95=0,0;CIEND95=0,0;MATEID=110977_2;EVENT=110977;SU=19;PE=7;SR=12;ALG=PROD;AF=3.419e-05;NSAMP=1;MSQ=56.47;AC=1;AN=29246;NFAM=1	SVTYPE=BND;POS=22956864;STRANDS=+-:19;CIPOS=-10,9;CIEND=-10,9;CIPOS95=0,0;CIEND95=0,0;MATEID=110977_1;EVENT=110977;SECONDARY;SU=19;PE=7;SR=12;ALG=PROD;AF=3.419e-05;NSAMP=1;MSQ=56.47;AC=1;AN=29246;NFAM=1
chr8	72881773	72881792	chr15	31679857	31679861	111004	197.43	+	-	BND	LOW	111004_1	N	N[chr15:31679861[	111004_2	N	]chr8:72881783]N	SVTYPE=BND;POS=72881783;STRANDS=+-:23;CIPOS=-10,9;CIEND=-3,1;CIPOS95=0,0;CIEND95=0,0;MATEID=111004_2;EVENT=111004;SU=23;PE=9;SR=14;ALG=PROD;AF=3.419e-05;NSAMP=1;MSQ=164.62;AC=1;AN=29246;NFAM=1	SVTYPE=BND;POS=31679861;STRANDS=+-:23;CIPOS=-3,1;CIEND=-10,9;CIPOS95=0,0;CIEND95=0,0;MATEID=111004_1;EVENT=111004;SECONDARY;SU=23;PE=9;SR=14;ALG=PROD;AF=3.419e-05;NSAMP=1;MSQ=164.62;AC=1;AN=29246;NFAM=1
chr8	72881774	72881825	chrX	110191114	110191131	113966	1481.0	+	-	BND	LOW	113966_1	N	N[chrX:110191123[	113966_2	N	]chr8:72881799]N	SVTYPE=BND;POS=72881799;STRANDS=+-:254;CIPOS=-25,26;CIEND=-8,9;CIPOS95=0,0;CIEND95=0,0;MATEID=113966_2;EVENT=113966;SU=254;PE=97;SR=157;ALG=PROD;AF=0.0002735;NSAMP=8;MSQ=100.25;AC=8;AN=29246;NFAM=8	SVTYPE=BND;POS=110191123;STRANDS=+-:254;CIPOS=-8,9;CIEND=-25,26;CIPOS95=0,0;CIEND95=0,0;MATEID=113966_1;EVENT=113966;SECONDARY;SU=254;PE=97;SR=157;ALG=PROD;AF=0.0002735;NSAMP=8;MSQ=100.25;AC=8;AN=29246;NFAM=8
chr8	72881774	72881833	chr12	26676588	26676631	109740	311.28	+	+	BND	PASS	109740_1	N	N]chr12:26676610]	109740_2	N	N]chr8:72881804]	SVTYPE=BND;POS=72881804;STRANDS=++:22;CIPOS=-30,29;CIEND=-22,21;CIPOS95=0,0;CIEND95=0,0;MATEID=109740_2;EVENT=109740;SU=22;PE=6;SR=16;ALG=PROD;AF=3.419e-05;NSAMP=1;MSQ=311.28;AC=1;AN=29246;NFAM=1	SVTYPE=BND;POS=26676610;STRANDS=++:22;CIPOS=-22,21;CIEND=-30,29;CIPOS95=0,0;CIEND95=0,0;MATEID=109740_1;EVENT=109740;SECONDARY;SU=22;PE=6;SR=16;ALG=PROD;AF=3.419e-05;NSAMP=1;MSQ=311.28;AC=1;AN=29246;NFAM=1
chr8	72881775	72881794	chr18	32604463	32604465	112053	289.01	+	-	BND	LOW	112053_1	N	N[chr18:32604466[	112053_2	N	]chr8:72881785]N	SVTYPE=BND;POS=72881785;STRANDS=+-:30;CIPOS=-10,9;CIEND=-2,0;CIPOS95=0,0;CIEND95=0,0;MATEID=112053_2;EVENT=112053;SU=30;PE=13;SR=17;ALG=PROD;AF=6.839e-05;NSAMP=2;MSQ=118.09;AC=2;AN=29246;NFAM=2	SVTYPE=BND;POS=32604466;STRANDS=+-:30;CIPOS=-2,0;CIEND=-10,9;CIPOS95=0,0;CIEND95=0,0;MATEID=112053_1;EVENT=112053;SECONDARY;SU=30;PE=13;SR=17;ALG=PROD;AF=6.839e-05;NSAMP=2;MSQ=118.09;AC=2;AN=29246;NFAM=2
chr8	72881775	72881794	chrX	86210577	86210580	113899	485.43	+	+	BND	LOW	113899_1	N	N]chrX:86210579]	113899_2	N	N]chr8:72881785]	SVTYPE=BND;POS=72881785;STRANDS=++:23;CIPOS=-10,9;CIEND=-2,1;CIPOS95=0,0;CIEND95=0,0;MATEID=113899_2;EVENT=113899;SU=23;PE=9;SR=14;ALG=PROD;AF=3.419e-05;NSAMP=1;MSQ=29.81;AC=1;AN=29246;NFAM=1	SVTYPE=BND;POS=86210579;STRANDS=++:23;CIPOS=-2,1;CIEND=-10,9;CIPOS95=0,0;CIEND95=0,0;MATEID=113899_1;EVENT=113899;SECONDARY;SU=23;PE=9;SR=14;ALG=PROD;AF=3.419e-05;NSAMP=1;MSQ=29.81;AC=1;AN=29246;NFAM=1
chr8	72881776	72881823	chr9	74559028	74559075	113296	727.2	+	-	BND	LOW	113296_1	N	N[chr9:74559053[	113296_2	N	]chr8:72881800]N	SVTYPE=BND;POS=72881800;STRANDS=+-:151;CIPOS=-24,23;CIEND=-24,23;CIPOS95=0,0;CIEND95=0,0;MATEID=113296_2;EVENT=113296;SU=151;PE=67;SR=84;ALG=PROD;AF=6.839e-05;NSAMP=2;MSQ=31.49;AC=2;AN=29246;NFAM=1	SVTYPE=BND;POS=74559053;STRANDS=+-:151;CIPOS=-24,23;CIEND=-24,23;CIPOS95=0,0;CIEND95=0,0;MATEID=113296_1;EVENT=113296;SECONDARY;SU=151;PE=67;SR=84;ALG=PROD;AF=6.839e-05;NSAMP=2;MSQ=31.49;AC=2;AN=29246;NFAM=1
chr8	72881778	72881787	chr18	43810794	43810813	112082	327.89	+	-	BND	LOW	112082_1	N	N[chr18:43810805[	112082_2	N	]chr8:72881783]N	SVTYPE=BND;POS=72881783;STRANDS=+-:55;CIPOS=-5,4;CIEND=-10,9;CIPOS95=0,0;CIEND95=0,0;MATEID=112082_2;EVENT=112082;SU=55;PE=19;SR=36;ALG=PROD;AF=0.000171;NSAMP=5;MSQ=63.54;AC=5;AN=29246;NFAM=4	SVTYPE=BND;POS=43810805;STRANDS=+-:55;CIPOS=-10,9;CIEND=-5,4;CIPOS95=0,0;CIEND95=0,0;MATEID=112082_1;EVENT=112082;SECONDARY;SU=55;PE=19;SR=36;ALG=PROD;AF=0.000171;NSAMP=5;MSQ=63.54;AC=5;AN=29246;NFAM=4
chr8	72881779	72881786	chr12	1589392	1589400	109633	372.45	+	+	BND	LOW	109633_1	N	N]chr12:1589397]	109633_2	N	N]chr8:72881783]	SVTYPE=BND;POS=72881783;STRANDS=++:16;CIPOS=-4,3;CIEND=-5,3;CIPOS95=0,0;CIEND95=0,0;MATEID=109633_2;EVENT=109633;SU=16;PE=8;SR=8;ALG=PROD;AF=0.0001026;NSAMP=3;MSQ=26.87;AC=3;AN=29246;NFAM=3	SVTYPE=BND;POS=1589397;STRANDS=++:16;CIPOS=-5,3;CIEND=-4,3;CIPOS95=0,0;CIEND95=0,0;MATEID=109633_1;EVENT=109633;SECONDARY;SU=16;PE=8;SR=8;ALG=PROD;AF=0.0001026;NSAMP=3;MSQ=26.87;AC=3;AN=29246;NFAM=3
chr8	72881779	72881798	chr20	19402104	19402111	112679	191.3	+	-	BND	LOW	112679_1	N	N[chr20:19402109[	112679_2	N	]chr8:72881789]N	SVTYPE=BND;POS=72881789;STRANDS=+-:17;CIPOS=-10,9;CIEND=-4,3;CIPOS95=0,0;CIEND95=0,0;MATEID=112679_2;EVENT=112679;SU=17;PE=9;SR=8;ALG=PROD;AF=3.419e-05;NSAMP=1;MSQ=188.42;AC=1;AN=29246;NFAM=1	SVTYPE=BND;POS=19402109;STRANDS=+-:17;CIPOS=-4,3;CIEND=-10,9;CIPOS95=0,0;CIEND95=0,0;MATEID=112679_1;EVENT=112679;SECONDARY;SU=17;PE=9;SR=8;ALG=PROD;AF=3.419e-05;NSAMP=1;MSQ=188.42;AC=1;AN=29246;NFAM=1
chr8	72881779	72881798	chrX	113462810	113462829	113971	336.1	+	+	BND	PASS	113971_1	N	N]chrX:113462820]	113971_2	N	N]chr8:72881789]	SVTYPE=BND;POS=72881789;STRANDS=++:18;CIPOS=-10,9;CIEND=-10,9;CIPOS95=0,0;CIEND95=0,0;MATEID=113971_2;EVENT=113971;SU=18;PE=6;SR=12;ALG=PROD;AF=3.419e-05;NSAMP=1;MSQ=332.64;AC=1;AN=29246;NFAM=1	SVTYPE=BND;POS=113462820;STRANDS=++:18;CIPOS=-10,9;CIEND=-10,9;CIPOS95=0,0;CIEND95=0,0;MATEID=113971_1;EVENT=113971;SECONDARY;SU=18;PE=6;SR=12;ALG=PROD;AF=3.419e-05;NSAMP=1;MSQ=332.64;AC=1;AN=29246;NFAM=1
chr8	72881781	72881784	chr15	47973430	47973449	111046	130.49	+	-	BND	LOW	111046_1	N	N[chr15:47973441[	111046_2	N	]chr8:72881783]N	SVTYPE=BND;POS=72881783;STRANDS=+-:22;CIPOS=-2,1;CIEND=-10,9;CIPOS95=0,0;CIEND95=0,0;MATEID=111046_2;EVENT=111046;SU=22;PE=8;SR=14;ALG=PROD;AF=6.839e-05;NSAMP=2;MSQ=63.59;AC=2;AN=29246;NFAM=2	SVTYPE=BND;POS=47973441;STRANDS=+-:22;CIPOS=-10,9;CIEND=-2,1;CIPOS95=0,0;CIEND95=0,0;MATEID=111046_1;EVENT=111046;SECONDARY;SU=22;PE=8;SR=14;ALG=PROD;AF=6.839e-05;NSAMP=2;MSQ=63.59;AC=2;AN=29246;NFAM=2
chr8	72881782	72881787	chrX	80918583	80918588	113878	187.65	+	+	BND	LOW	113878_1	N	N]chrX:80918586]	113878_2	N	N]chr8:72881785]	SVTYPE=BND;POS=72881785;STRANDS=++:12;CIPOS=-3,2;CIEND=-3,2;CIPOS95=0,0;CIEND95=0,0;MATEID=113878_2;EVENT=113878;SU=12;PE=1;SR=11;ALG=PROD;AF=6.839e-05;NSAMP=2;MSQ=55.34;AC=2;AN=29246;NFAM=2	SVTYPE=BND;POS=80918586;STRANDS=++:12;CIPOS=-3,2;CIEND=-3,2;CIPOS95=0,0;CIEND95=0,0;MATEID=113878_1;EVENT=113878;SECONDARY;SU=12;PE=1;SR=11;ALG=PROD;AF=6.839e-05;NSAMP=2;MSQ=55.34;AC=2;AN=29246;NFAM=2
chr8	72881782	72881801	chr9	5345103	5345122	113122	236.05	+	+	BND	LOW	113122_1	N	N]chr9:5345113]	113122_2	N	N]chr8:72881792]	SVTYPE=BND;POS=72881792;STRANDS=++:20;CIPOS=-10,9;CIEND=-10,9;CIPOS95=0,0;CIEND95=0,0;MATEID=113122_2;EVENT=113122;SU=20;PE=3;SR=17;ALG=PROD;AF=3.419e-05;NSAMP=1;MSQ=149.4;AC=1;AN=29246;NFAM=1	SVTYPE=BND;POS=5345113;STRANDS=++:20;CIPOS=-10,9;CIEND=-10,9;CIPOS95=0,0;CIEND95=0,0;MATEID=113122_1;EVENT=113122;SECONDARY;SU=20;PE=3;SR=17;ALG=PROD;AF=3.419e-05;NSAMP=1;MSQ=149.4;AC=1;AN=29246;NFAM=1
chr8	72881787	72881823	chrX	129305750	129305761	114042	1042.68	+	-	BND	LOW	114042_1	N	N[chrX:129305757[	114042_2	N	]chr8:72881794]N	SVTYPE=BND;POS=72881794;STRANDS=+-:125;CIPOS=-7,29;CIEND=-6,5;CIPOS95=0,0;CIEND95=0,0;MATEID=114042_2;EVENT=114042;SU=125;PE=51;SR=74;ALG=PROD;AF=0.0001026;NSAMP=3;MSQ=205.47;AC=3;AN=29246;NFAM=2	SVTYPE=BND;POS=129305757;STRANDS=+-:125;CIPOS=-6,5;CIEND=-7,29;CIPOS95=0,0;CIEND95=0,0;MATEID=114042_1;EVENT=114042;SECONDARY;SU=125;PE=51;SR=74;ALG=PROD;AF=0.0001026;NSAMP=3;MSQ=205.47;AC=3;AN=29246;NFAM=2
chr8	72881788	72881802	chr11	83670613	83670628	109461	113.52	+	+	BND	LOW	109461_1	N	N]chr11:83670623]	109461_2	N	N]chr8:72881798]	SVTYPE=BND;POS=72881798;STRANDS=++:17;CIPOS=-10,4;CIEND=-10,5;CIPOS95=0,0;CIEND95=0,0;MATEID=109461_2;EVENT=109461;SU=17;PE=2;SR=15;ALG=PROD;AF=3.419e-05;NSAMP=1;MSQ=113.52;AC=1;AN=29246;NFAM=1	SVTYPE=BND;POS=83670623;STRANDS=++:17;CIPOS=-10,5;CIEND=-10,4;CIPOS95=0,0;CIEND95=0,0;MATEID=109461_1;EVENT=109461;SECONDARY;SU=17;PE=2;SR=15;ALG=PROD;AF=3.419e-05;NSAMP=1;MSQ=113.52;AC=1;AN=29246;NFAM=1
chr8	72881789	72881808	chr17	61717511	61717530	111809	140.45	+	+	BND	LOW	111809_1	N	N]chr17:61717521]	111809_2	N	N]chr8:72881799]	SVTYPE=BND;POS=72881799;STRANDS=++:19;CIPOS=-10,9;CIEND=-10,9;CIPOS95=0,0;CIEND95=0,0;MATEID=111809_2;EVENT=111809;SU=19;PE=7;SR=12;ALG=PROD;AF=3.419e-05;NSAMP=1;MSQ=140.45;AC=1;AN=29246;NFAM=1	SVTYPE=BND;POS=61717521;STRANDS=++:19;CIPOS=-10,9;CIEND=-10,9;CIPOS95=0,0;CIEND95=0,0;MATEID=111809_1;EVENT=111809;SECONDARY;SU=19;PE=7;SR=12;ALG=PROD;AF=3.419e-05;NSAMP=1;MSQ=140.45;AC=1;AN=29246;NFAM=1
chr8	72881792	72881806	chr15	77588057	77588073	111171	146.53	+	-	BND	LOW	111171_1	N	N[chr15:77588065[	111171_2	N	]chr8:72881802]N	SVTYPE=BND;POS=72881802;STRANDS=+-:18;CIPOS=-10,4;CIEND=-7,9;CIPOS95=0,0;CIEND95=0,0;MATEID=111171_2;EVENT=111171;SU=18;PE=10;SR=8;ALG=PROD;AF=3.419e-05;NSAMP=1;MSQ=146.53;AC=1;AN=29246;NFAM=1	SVTYPE=BND;POS=77588065;STRANDS=+-:18;CIPOS=-7,9;CIEND=-10,4;CIPOS95=0,0;CIEND95=0,0;MATEID=111171_1;EVENT=111171;SECONDARY;SU=18;PE=10;SR=8;ALG=PROD;AF=3.419e-05;NSAMP=1;MSQ=146.53;AC=1;AN=29246;NFAM=1
chr8	72881795	72881798	chr18	53678743	53678748	112125	2244.11	+	+	BND	LOW	112125_1	N	N]chr18:53678746]	112125_2	N	N]chr8:72881797]	SVTYPE=BND;POS=72881797;STRANDS=++:197;CIPOS=-2,1;CIEND=-3,2;CIPOS95=0,0;CIEND95=0,0;MATEID=112125_2;EVENT=112125;SU=197;PE=75;SR=122;ALG=PROD;AF=0.0001368;NSAMP=4;MSQ=258.96;AC=4;AN=29246;NFAM=3	SVTYPE=BND;POS=53678746;STRANDS=++:197;CIPOS=-3,2;CIEND=-2,1;CIPOS95=0,0;CIEND95=0,0;MATEID=112125_1;EVENT=112125;SECONDARY;SU=197;PE=75;SR=122;ALG=PROD;AF=0.0001368;NSAMP=4;MSQ=258.96;AC=4;AN=29246;NFAM=3
chr8	72881795	72881814	chr10	99509610	99509616	108710	302.52	+	+	BND	PASS	108710_1	N	N]chr10:99509614]	108710_2	N	N]chr8:72881805]	SVTYPE=BND;POS=72881805;STRANDS=++:14;CIPOS=-10,9;CIEND=-4,2;CIPOS95=0,0;CIEND95=0,0;MATEID=108710_2;EVENT=108710;SU=14;PE=5;SR=9;ALG=PROD;AF=3.419e-05;NSAMP=1;MSQ=302.52;AC=1;AN=29246;NFAM=1	SVTYPE=BND;POS=99509614;STRANDS=++:14;CIPOS=-4,2;CIEND=-10,9;CIPOS95=0,0;CIEND95=0,0;MATEID=108710_1;EVENT=108710;SECONDARY;SU=14;PE=5;SR=9;ALG=PROD;AF=3.419e-05;NSAMP=1;MSQ=302.52;AC=1;AN=29246;NFAM=1
chr8	72881796	72881808	chr11	129159398	129159407	109605	1103.67	+	+	BND	LOW	109605_1	N	N]chr11:129159403]	109605_2	N	N]chr8:72881801]	SVTYPE=BND;POS=72881801;STRANDS=++:107;CIPOS=-5,7;CIEND=-5,4;CIPOS95=0,0;CIEND95=0,0;MATEID=109605_2;EVENT=109605;SU=107;PE=52;SR=55;ALG=PROD;AF=0.0001026;NSAMP=3;MSQ=206.58;AC=3;AN=29246;NFAM=3	SVTYPE=BND;POS=129159403;STRANDS=++:107;CIPOS=-5,4;CIEND=-5,7;CIPOS95=0,0;CIEND95=0,0;MATEID=109605_1;EVENT=109605;SECONDARY;SU=107;PE=52;SR=55;ALG=PROD;AF=0.0001026;NSAMP=3;MSQ=206.58;AC=3;AN=29246;NFAM=3
chr8	72881797	72881800	chr15	62065677	62065696	111111	239.45	+	+	BND	LOW	111111_1	N	N]chr15:62065687]	111111_2	N	N]chr8:72881799]	SVTYPE=BND;POS=72881799;STRANDS=++:23;CIPOS=-2,1;CIEND=-10,9;CIPOS95=0,0;CIEND95=0,0;MATEID=111111_2;EVENT=111111;SU=23;PE=10;SR=13;ALG=PROD;AF=3.419e-05;NSAMP=1;MSQ=239.45;AC=1;AN=29246;NFAM=1	SVTYPE=BND;POS=62065687;STRANDS=++:23;CIPOS=-10,9;CIEND=-2,1;CIPOS95=0,0;CIEND95=0,0;MATEID=111111_1;EVENT=111111;SECONDARY;SU=23;PE=10;SR=13;ALG=PROD;AF=3.419e-05;NSAMP=1;MSQ=239.45;AC=1;AN=29246;NFAM=1
chr8	72881803	72881806	chr9	87243406	87243422	113356	320.36	+	+	BND	PASS	113356_1	N	N]chr9:87243416]	113356_2	N	N]chr8:72881805]	SVTYPE=BND;POS=72881805;STRANDS=++:27;CIPOS=-2,1;CIEND=-10,6;CIPOS95=0,0;CIEND95=0,0;MATEID=113356_2;EVENT=113356;SU=27;PE=13;SR=14;ALG=PROD;AF=3.419e-05;NSAMP=1;MSQ=320.36;AC=1;AN=29246;NFAM=1	SVTYPE=BND;POS=87243416;STRANDS=++:27;CIPOS=-10,6;CIEND=-2,1;CIPOS95=0,0;CIEND95=0,0;MATEID=113356_1;EVENT=113356;SECONDARY;SU=27;PE=13;SR=14;ALG=PROD;AF=3.419e-05;NSAMP=1;MSQ=320.36;AC=1;AN=29246;NFAM=1
chr8	72881803	72881822	chr8	134000678	134000697	605119	302.39	+	+	BND	PASS	605119_1	N	N]chr8:134000688]	605119_2	N	N]chr8:72881813]	SVTYPE=BND;POS=72881813;STRANDS=++:19;CIPOS=-10,9;CIEND=-10,9;CIPOS95=0,0;CIEND95=0,0;MATEID=605119_2;EVENT=605119;SU=19;PE=12;SR=7;ALG=PROD;AF=3.419e-05;NSAMP=1;MSQ=302.39;AC=1;AN=29246;NFAM=1	SVTYPE=BND;POS=134000688;STRANDS=++:19;CIPOS=-10,9;CIEND=-10,9;CIPOS95=0,0;CIEND95=0,0;MATEID=605119_1;EVENT=605119;SECONDARY;SU=19;PE=12;SR=7;ALG=PROD;AF=3.419e-05;NSAMP=1;MSQ=302.39;AC=1;AN=29246;NFAM=1
chr8	72882327	72882334	chr8	72882685	72882686	418107	583.98	+	-	BND	LOW	418107_1	N	N[chr8:72882686[	418107_2	N	]chr8:72882331]N	SVTYPE=BND;POS=72882331;STRANDS=+-:12;CIPOS=-4,3;CIEND=0,1;CIPOS95=0,0;CIEND95=0,0;MATEID=418107_2;EVENT=418107;SU=12;PE=3;SR=9;ALG=PROD;AF=0.0005813;NSAMP=17;MSQ=31.16;RECLASSIFIED;AC=17;AN=29246;NFAM=17	SVTYPE=BND;POS=72882686;STRANDS=+-:12;CIPOS=0,1;CIEND=-4,3;CIPOS95=0,0;CIEND95=0,0;MATEID=418107_1;EVENT=418107;SECONDARY;SU=12;PE=3;SR=9;ALG=PROD;AF=0.0005813;NSAMP=17;MSQ=31.16;RECLASSIFIED;AC=17;AN=29246;NFAM=17
chr8	72889781	72889785	chr8	72890172	72890175	418108	1086.91	+	-	BND	LOW	418108_1	N	N[chr8:72890175[	418108_2	N	]chr8:72889784]N	SVTYPE=BND;POS=72889784;STRANDS=+-:20;CIPOS=-3,1;CIEND=-2,1;CIPOS95=0,0;CIEND95=0,0;MATEID=418108_2;EVENT=418108;SU=20;PE=5;SR=15;ALG=PROD;AF=0.0005129;NSAMP=15;MSQ=11.73;RECLASSIFIED;AC=15;AN=29246;NFAM=15	SVTYPE=BND;POS=72890175;STRANDS=+-:20;CIPOS=-2,1;CIEND=-3,1;CIPOS95=0,0;CIEND95=0,0;MATEID=418108_1;EVENT=418108;SECONDARY;SU=20;PE=5;SR=15;ALG=PROD;AF=0.0005129;NSAMP=15;MSQ=11.73;RECLASSIFIED;AC=15;AN=29246;NFAM=15
chr8	72905461	72905477	chr8	79591040	79591051	533432	3444.78	-	+	BND	LOW	533432_1	N	]chr8:79591044]N	533432_2	N	N[chr8:72905474[	SVTYPE=BND;POS=72905474;STRANDS=-+:360;CIPOS=-12,4;CIEND=-4,7;CIPOS95=0,0;CIEND95=0,0;MATEID=533432_2;EVENT=533432;SU=360;PE=315;SR=45;ALG=PROD;AF=0.003932;NSAMP=115;MSQ=27.44;RECLASSIFIED;AC=115;AN=29246;NFAM=115	SVTYPE=BND;POS=79591044;STRANDS=-+:360;CIPOS=-4,7;CIEND=-12,4;CIPOS95=0,0;CIEND95=0,0;MATEID=533432_1;EVENT=533432;SECONDARY;SU=360;PE=315;SR=45;ALG=PROD;AF=0.003932;NSAMP=115;MSQ=27.44;RECLASSIFIED;AC=115;AN=29246;NFAM=115
chr8	72905480	72905968	chr8	79590361	79590869	418109	3967.58	+	-	BND	LOW	418109_1	N	N[chr8:79590861[	418109_2	N	]chr8:72905490]N	SVTYPE=BND;POS=72905490;STRANDS=+-:53;IMPRECISE;CIPOS=-10,478;CIEND=-499,9;CIPOS95=-10,47;CIEND95=-76,9;MATEID=418109_2;EVENT=418109;SU=53;PE=53;SR=0;ALG=PROD;AF=0.003112;NSAMP=91;MSQ=37.61;RECLASSIFIED;AC=91;AN=29246;NFAM=91	SVTYPE=BND;POS=79590861;STRANDS=+-:53;IMPRECISE;CIPOS=-499,9;CIEND=-10,478;CIPOS95=-76,9;CIEND95=-10,47;MATEID=418109_1;EVENT=418109;SECONDARY;SU=53;PE=53;SR=0;ALG=PROD;AF=0.003112;NSAMP=91;MSQ=37.61;RECLASSIFIED;AC=91;AN=29246;NFAM=91
chr8	72917948	72917954	chr8	72924471	72924480	418111	2937.08	+	-	DEL	PASS	418111	N	<DEL>	.	.	.	SVTYPE=DEL;POS=72917952;SVLEN=-6525;END=72924477;STRANDS=+-:129;CIPOS=-4,2;CIEND=-6,3;CIPOS95=0,0;CIEND95=0,0;SU=129;PE=74;SR=55;ALG=PROD;AF=0.0001026;NSAMP=3;MSQ=393.55;AC=3;AN=29246;NFAM=2	.
chr8	72919166	72919185	chr8	72921702	72921716	418112	260.69	+	-	DEL	PASS	418112	N	<DEL>	.	.	.	SVTYPE=DEL;POS=72919176;SVLEN=-2531;END=72921707;STRANDS=+-:11;CIPOS=-10,9;CIEND=-5,9;CIPOS95=0,0;CIEND95=0,0;SU=11;PE=7;SR=4;ALG=PROD;AF=3.419e-05;NSAMP=1;MSQ=260.69;AC=1;AN=29246;NFAM=1	.
chr8	72919302	72919351	chr8	72919355	72919404	418113	716.51	+	-	BND	LOW	418113_1	N	N[chr8:72919381[	418113_2	N	]chr8:72919327]N	SVTYPE=BND;POS=72919327;STRANDS=+-:15;CIPOS=-25,24;CIEND=-25,24;CIPOS95=0,0;CIEND95=0,0;MATEID=418113_2;EVENT=418113;SU=15;PE=0;SR=15;ALG=PROD;AF=6.839e-05;NSAMP=2;MSQ=220.33;RECLASSIFIED;AC=2;AN=29246;NFAM=2	SVTYPE=BND;POS=72919381;STRANDS=+-:15;CIPOS=-25,24;CIEND=-25,24;CIPOS95=0,0;CIEND95=0,0;MATEID=418113_1;EVENT=418113;SECONDARY;SU=15;PE=0;SR=15;ALG=PROD;AF=6.839e-05;NSAMP=2;MSQ=220.33;RECLASSIFIED;AC=2;AN=29246;NFAM=2
chr8	72920432	72920485	chr16	65537034	65537069	111504	4262.89	+	-	BND	LOW	111504_1	N	N[chr16:65537062[	111504_2	N	]chr8:72920456]N	SVTYPE=BND;POS=72920456;STRANDS=+-:27;CIPOS=-24,29;CIEND=-27,8;CIPOS95=0,0;CIEND95=0,0;MATEID=111504_2;EVENT=111504;SU=27;PE=18;SR=9;ALG=PROD;AF=0.004616;NSAMP=127;MSQ=17.77;AC=135;AN=29246;NFAM=126	SVTYPE=BND;POS=65537062;STRANDS=+-:27;CIPOS=-27,8;CIEND=-24,29;CIPOS95=0,0;CIEND95=0,0;MATEID=111504_1;EVENT=111504;SECONDARY;SU=27;PE=18;SR=9;ALG=PROD;AF=0.004616;NSAMP=127;MSQ=17.77;AC=135;AN=29246;NFAM=126
chr8	72920445	72920461	chr14	39277684	39277702	110693	34717.8	+	-	BND	LOW	110693_1	N	N[chr14:39277695[	110693_2	N	]chr8:72920455]N	SVTYPE=BND;POS=72920455;STRANDS=+-:38;IMPRECISE;CIPOS=-10,6;CIEND=-10,8;CIPOS95=-2,2;CIEND95=0,0;MATEID=110693_2;EVENT=110693;SU=38;PE=31;SR=7;ALG=PROD;AF=0.0253;NSAMP=713;MSQ=31.05;AC=740;AN=29246;NFAM=708	SVTYPE=BND;POS=39277695;STRANDS=+-:38;IMPRECISE;CIPOS=-10,8;CIEND=-10,6;CIPOS95=0,0;CIEND95=-2,2;MATEID=110693_1;EVENT=110693;SECONDARY;SU=38;PE=31;SR=7;ALG=PROD;AF=0.0253;NSAMP=713;MSQ=31.05;AC=740;AN=29246;NFAM=708
chr8	72920463	72920481	chr16	65537146	65537157	111502	309702.0	-	+	BND	LOW	111502_1	N	]chr16:65537150]N	111502_2	N	N[chr8:72920474[	SVTYPE=BND;POS=72920474;STRANDS=-+:191;CIPOS=-10,8;CIEND=-4,7;CIPOS95=0,0;CIEND95=0,0;MATEID=111502_2;EVENT=111502;SU=191;PE=127;SR=64;ALG=PROD;AF=0.1446;NSAMP=4225;MSQ=44.12;AC=4230;AN=29246;NFAM=4022	SVTYPE=BND;POS=65537150;STRANDS=-+:191;CIPOS=-4,7;CIEND=-10,8;CIPOS95=0,0;CIEND95=0,0;MATEID=111502_1;EVENT=111502;SECONDARY;SU=191;PE=127;SR=64;ALG=PROD;AF=0.1446;NSAMP=4225;MSQ=44.12;AC=4230;AN=29246;NFAM=4022
chr8	72920466	72920480	chr14	39277776	39277786	110692	391116.0	-	+	BND	LOW	110692_1	N	]chr14:39277782]N	110692_2	N	N[chr8:72920474[	SVTYPE=BND;POS=72920474;STRANDS=-+:135;CIPOS=-7,7;CIEND=-6,4;CIPOS95=0,0;CIEND95=0,0;MATEID=110692_2;EVENT=110692;SU=135;PE=57;SR=78;ALG=PROD;AF=0.1517;NSAMP=4420;MSQ=53.08;AC=4436;AN=29246;NFAM=4221	SVTYPE=BND;POS=39277782;STRANDS=-+:135;CIPOS=-6,4;CIEND=-7,7;CIPOS95=0,0;CIEND95=0,0;MATEID=110692_1;EVENT=110692;SECONDARY;SU=135;PE=57;SR=78;ALG=PROD;AF=0.1517;NSAMP=4420;MSQ=53.08;AC=4436;AN=29246;NFAM=4221
chr8	72931582	72931997	chr8	72932667	72933089	418114	512.23	+	-	DEL	PASS	418114	N	<DEL>	.	.	.	SVTYPE=DEL;POS=72931612;SVLEN=-1452;END=72933064;STRANDS=+-:16;IMPRECISE;CIPOS=-30,385;CIEND=-397,25;CIPOS95=-30,60;CIEND95=-57,25;SU=16;PE=16;SR=0;ALG=PROD;AF=3.419e-05;NSAMP=1;MSQ=224.68;AC=1;AN=29246;NFAM=1	.
chr8	72942258	72942277	chr8	72946969	72946971	418115	773.42	+	-	BND	LOW	418115_1	N	N[chr8:72946972[	418115_2	N	]chr8:72942268]N	SVTYPE=BND;POS=72942268;STRANDS=+-:27;CIPOS=-10,9;CIEND=-2,0;CIPOS95=0,0;CIEND95=0,0;MATEID=418115_2;EVENT=418115;SU=27;PE=15;SR=12;ALG=PROD;AF=0.0001026;NSAMP=3;MSQ=34.82;RECLASSIFIED;AC=3;AN=29246;NFAM=3	SVTYPE=BND;POS=72946972;STRANDS=+-:27;CIPOS=-2,0;CIEND=-10,9;CIPOS95=0,0;CIEND95=0,0;MATEID=418115_1;EVENT=418115;SECONDARY;SU=27;PE=15;SR=12;ALG=PROD;AF=0.0001026;NSAMP=3;MSQ=34.82;RECLASSIFIED;AC=3;AN=29246;NFAM=3
chr8	72946905	72946924	chr8	72946940	72946974	418116	739.11	+	-	BND	LOW	418116_1	N	N[chr8:72946966[	418116_2	N	]chr8:72946915]N	SVTYPE=BND;POS=72946915;STRANDS=+-:29;CIPOS=-10,9;CIEND=-25,9;CIPOS95=0,0;CIEND95=0,0;MATEID=418116_2;EVENT=418116;SU=29;PE=1;SR=28;ALG=PROD;AF=0.0001026;NSAMP=3;MSQ=171.85;RECLASSIFIED;AC=3;AN=29246;NFAM=3	SVTYPE=BND;POS=72946966;STRANDS=+-:29;CIPOS=-25,9;CIEND=-10,9;CIPOS95=0,0;CIEND95=0,0;MATEID=418116_1;EVENT=418116;SECONDARY;SU=29;PE=1;SR=28;ALG=PROD;AF=0.0001026;NSAMP=3;MSQ=171.85;RECLASSIFIED;AC=3;AN=29246;NFAM=3
chr8	72951132	72951141	chr8	72951186	72951195	418117	187.18	+	-	BND	LOW	418117_1	N	N[chr8:72951192[	418117_2	N	]chr8:72951137]N	SVTYPE=BND;POS=72951137;STRANDS=+-:7;CIPOS=-5,4;CIEND=-5,4;CIPOS95=0,0;CIEND95=0,0;MATEID=418117_2;EVENT=418117;SU=7;PE=0;SR=7;ALG=PROD;AF=3.419e-05;NSAMP=1;MSQ=185.86;RECLASSIFIED;AC=1;AN=29246;NFAM=1	SVTYPE=BND;POS=72951192;STRANDS=+-:7;CIPOS=-5,4;CIEND=-5,4;CIPOS95=0,0;CIEND95=0,0;MATEID=418117_1;EVENT=418117;SECONDARY;SU=7;PE=0;SR=7;ALG=PROD;AF=3.419e-05;NSAMP=1;MSQ=185.86;RECLASSIFIED;AC=1;AN=29246;NFAM=1
chr8	72969337	72969339	chr8	72973243	72973250	418118	911.25	+	-	DEL	PASS	418118	N	<DEL>	.	.	.	SVTYPE=DEL;POS=72969339;SVLEN=-3904;END=72973243;STRANDS=+-:39;CIPOS=-2,0;CIEND=0,7;CIPOS95=0,0;CIEND95=0,0;SU=39;PE=21;SR=18;ALG=PROD;AF=3.419e-05;NSAMP=1;MSQ=911.25;AC=1;AN=29246;NFAM=1	.
chr8	73007992	73007997	chr8	73008466	73008485	418120	518.19	+	-	BND	LOW	418120_1	N	N[chr8:73008477[	418120_2	N	]chr8:73007995]N	SVTYPE=BND;POS=73007995;STRANDS=+-:14;CIPOS=-3,2;CIEND=-10,9;CIPOS95=0,0;CIEND95=0,0;MATEID=418120_2;EVENT=418120;SU=14;PE=5;SR=9;ALG=PROD;AF=6.839e-05;NSAMP=2;MSQ=239.15;RECLASSIFIED;AC=2;AN=29246;NFAM=2	SVTYPE=BND;POS=73008477;STRANDS=+-:14;CIPOS=-10,9;CIEND=-3,2;CIPOS95=0,0;CIEND95=0,0;MATEID=418120_1;EVENT=418120;SECONDARY;SU=14;PE=5;SR=9;ALG=PROD;AF=6.839e-05;NSAMP=2;MSQ=239.15;RECLASSIFIED;AC=2;AN=29246;NFAM=2
chr8	73008860	73008958	chrX	103241400	103241483	113937	539.22	-	+	BND	PASS	113937_1	N	]chrX:103241442]N	113937_2	N	N[chr8:73008910[	SVTYPE=BND;POS=73008910;STRANDS=-+:31;CIPOS=-49,49;CIEND=-42,41;CIPOS95=0,0;CIEND95=0,0;MATEID=113937_2;EVENT=113937;SU=31;PE=13;SR=18;ALG=PROD;AF=3.419e-05;NSAMP=1;MSQ=539.22;AC=1;AN=29246;NFAM=1	SVTYPE=BND;POS=103241442;STRANDS=-+:31;CIPOS=-42,41;CIEND=-49,49;CIPOS95=0,0;CIEND95=0,0;MATEID=113937_1;EVENT=113937;SECONDARY;SU=31;PE=13;SR=18;ALG=PROD;AF=3.419e-05;NSAMP=1;MSQ=539.22;AC=1;AN=29246;NFAM=1
chr8	73037249	73037296	chr8	73038046	73038065	605121	275.47	+	+	INV	LOW	605121	N	<INV>	.	.	.	SVTYPE=INV;POS=73037276;SVLEN=777;END=73038053;STRANDS=++:6,--:6;IMPRECISE;CIPOS=-27,20;CIEND=-7,12;CIPOS95=-3,3;CIEND95=-3,3;SU=12;PE=12;SR=0;ALG=PROD;AF=0.0006497;NSAMP=19;MSQ=13.88;AC=19;AN=29246;NFAM=19	.
chr8	73037449	73037466	chr12	90777442	90777459	110002	325.87	+	+	BND	LOW	110002_1	N	N]chr12:90777451]	110002_2	N	N]chr8:73037458]	SVTYPE=BND;POS=73037458;STRANDS=++:4;CIPOS=-9,8;CIEND=-9,8;CIPOS95=0,0;CIEND95=0,0;MATEID=110002_2;EVENT=110002;SU=4;PE=0;SR=4;ALG=PROD;AF=0.0004103;NSAMP=12;MSQ=13.78;AC=12;AN=29244;NFAM=12	SVTYPE=BND;POS=90777451;STRANDS=++:4;CIPOS=-9,8;CIEND=-9,8;CIPOS95=0,0;CIEND95=0,0;MATEID=110002_1;EVENT=110002;SECONDARY;SU=4;PE=0;SR=4;ALG=PROD;AF=0.0004103;NSAMP=12;MSQ=13.78;AC=12;AN=29244;NFAM=12
chr8	73037602	73037619	chr20	10117733	10117750	112650	38289.6	-	+	BND	LOW	112650_1	N	]chr20:10117742]N	112650_2	N	N[chr8:73037612[	SVTYPE=BND;POS=73037612;STRANDS=-+:4;CIPOS=-9,8;CIEND=-9,8;CIPOS95=0,0;CIEND95=0,0;MATEID=112650_2;EVENT=112650;SU=4;PE=0;SR=4;ALG=PROD;AF=0.03373;NSAMP=968;MSQ=24.82;AC=985;AN=29206;NFAM=956	SVTYPE=BND;POS=10117742;STRANDS=-+:4;CIPOS=-9,8;CIEND=-9,8;CIPOS95=0,0;CIEND95=0,0;MATEID=112650_1;EVENT=112650;SECONDARY;SU=4;PE=0;SR=4;ALG=PROD;AF=0.03373;NSAMP=968;MSQ=24.82;AC=985;AN=29206;NFAM=956
chr8	73040336	73040345	chr8	73040423	73040432	418122	167.82	+	-	BND	LOW	418122_1	N	N[chr8:73040429[	418122_2	N	]chr8:73040341]N	SVTYPE=BND;POS=73040341;STRANDS=+-:7;CIPOS=-5,4;CIEND=-5,4;CIPOS95=0,0;CIEND95=0,0;MATEID=418122_2;EVENT=418122;SU=7;PE=0;SR=7;ALG=PROD;AF=3.419e-05;NSAMP=1;MSQ=167.82;RECLASSIFIED;AC=1;AN=29246;NFAM=1	SVTYPE=BND;POS=73040429;STRANDS=+-:7;CIPOS=-5,4;CIEND=-5,4;CIPOS95=0,0;CIEND95=0,0;MATEID=418122_1;EVENT=418122;SECONDARY;SU=7;PE=0;SR=7;ALG=PROD;AF=3.419e-05;NSAMP=1;MSQ=167.82;RECLASSIFIED;AC=1;AN=29246;NFAM=1
chr8	73045607	73046035	chrX	83748268	83748897	113884	25.85	-	-	BND	LOW	113884_1	N	[chrX:83748889[N	113884_2	N	[chr8:73046027[N	SVTYPE=BND;POS=73046027;STRANDS=--:5;IMPRECISE;CIPOS=-419,9;CIEND=-620,9;CIPOS95=-96,2;CIEND95=-127,2;MATEID=113884_2;EVENT=113884;SU=5;PE=5;SR=0;ALG=PROD;AF=3.419e-05;NSAMP=1;MSQ=23.81;AC=1;AN=29246;NFAM=1	SVTYPE=BND;POS=83748889;STRANDS=--:5;IMPRECISE;CIPOS=-620,9;CIEND=-419,9;CIPOS95=-127,2;CIEND95=-96,2;MATEID=113884_1;EVENT=113884;SECONDARY;SU=5;PE=5;SR=0;ALG=PROD;AF=3.419e-05;NSAMP=1;MSQ=23.81;AC=1;AN=29246;NFAM=1
chr8	73046367	73046901	chrX	103241069	103241477	113938	95.68	+	-	BND	LOW	113938_1	N	N[chrX:103241429[	113938_2	N	]chr8:73046417]N	SVTYPE=BND;POS=73046417;STRANDS=+-:8;IMPRECISE;CIPOS=-50,484;CIEND=-359,49;CIPOS95=-50,147;CIEND95=-80,49;MATEID=113938_2;EVENT=113938;SU=8;PE=8;SR=0;ALG=PROD;AF=3.419e-05;NSAMP=1;MSQ=95.68;AC=1;AN=29246;NFAM=1	SVTYPE=BND;POS=103241429;STRANDS=+-:8;IMPRECISE;CIPOS=-359,49;CIEND=-50,484;CIPOS95=-80,49;CIEND95=-50,147;MATEID=113938_1;EVENT=113938;SECONDARY;SU=8;PE=8;SR=0;ALG=PROD;AF=3.419e-05;NSAMP=1;MSQ=95.68;AC=1;AN=29246;NFAM=1
chr8	73046844	73046938	chr14	83263741	83263838	110888	179.78	+	-	BND	LOW	110888_1	N	N[chr14:83263792[	110888_2	N	]chr8:73046889]N	SVTYPE=BND;POS=73046889;STRANDS=+-:12;IMPRECISE;CIPOS=-45,49;CIEND=-50,47;CIPOS95=-1,1;CIEND95=-1,1;MATEID=110888_2;EVENT=110888;SU=12;PE=9;SR=3;ALG=PROD;AF=3.419e-05;NSAMP=1;MSQ=179.78;AC=1;AN=29246;NFAM=1	SVTYPE=BND;POS=83263792;STRANDS=+-:12;IMPRECISE;CIPOS=-50,47;CIEND=-45,49;CIPOS95=-1,1;CIEND95=-1,1;MATEID=110888_1;EVENT=110888;SECONDARY;SU=12;PE=9;SR=3;ALG=PROD;AF=3.419e-05;NSAMP=1;MSQ=179.78;AC=1;AN=29246;NFAM=1
chr8	73047696	73048265	chr14	83263759	83264302	110889	4.48	+	+	BND	LOW	110889_1	N	N]chr14:83263809]	110889_2	N	N]chr8:73047746]	SVTYPE=BND;POS=73047746;STRANDS=++:7;IMPRECISE;CIPOS=-50,519;CIEND=-50,493;CIPOS95=-50,86;CIEND95=-50,72;MATEID=110889_2;EVENT=110889;SU=7;PE=7;SR=0;ALG=PROD;AF=3.419e-05;NSAMP=1;MSQ=4.48;AC=1;AN=29246;NFAM=1	SVTYPE=BND;POS=83263809;STRANDS=++:7;IMPRECISE;CIPOS=-50,493;CIEND=-50,519;CIPOS95=-50,72;CIEND95=-50,86;MATEID=110889_1;EVENT=110889;SECONDARY;SU=7;PE=7;SR=0;ALG=PROD;AF=3.419e-05;NSAMP=1;MSQ=4.48;AC=1;AN=29246;NFAM=1
chr8	73051767	73051784	chr10	77555056	77555073	109022	3755.97	-	+	BND	LOW	109022_1	N	]chr10:77555065]N	109022_2	N	N[chr8:73051777[	SVTYPE=BND;POS=73051777;STRANDS=-+:4;CIPOS=-9,8;CIEND=-9,8;CIPOS95=0,0;CIEND95=0,0;MATEID=109022_2;EVENT=109022;SU=4;PE=0;SR=4;ALG=PROD;AF=0.003727;NSAMP=109;MSQ=26.68;AC=109;AN=29246;NFAM=109	SVTYPE=BND;POS=77555065;STRANDS=-+:4;CIPOS=-9,8;CIEND=-9,8;CIPOS95=0,0;CIEND95=0,0;MATEID=109022_1;EVENT=109022;SECONDARY;SU=4;PE=0;SR=4;ALG=PROD;AF=0.003727;NSAMP=109;MSQ=26.68;AC=109;AN=29246;NFAM=109
chr8	73061687	73062147	chr21	14626636	14627123	112826	18.37	+	-	BND	LOW	112826_1	N	N[chr21:14627115[	112826_2	N	]chr8:73061697]N	SVTYPE=BND;POS=73061697;STRANDS=+-:5;IMPRECISE;CIPOS=-10,450;CIEND=-478,9;CIPOS95=-1,157;CIEND95=-167,1;MATEID=112826_2;EVENT=112826;SU=5;PE=5;SR=0;ALG=PROD;AF=3.419e-05;NSAMP=1;MSQ=17.85;AC=1;AN=29246;NFAM=1	SVTYPE=BND;POS=14627115;STRANDS=+-:5;IMPRECISE;CIPOS=-478,9;CIEND=-10,450;CIPOS95=-167,1;CIEND95=-1,157;MATEID=112826_1;EVENT=112826;SECONDARY;SU=5;PE=5;SR=0;ALG=PROD;AF=3.419e-05;NSAMP=1;MSQ=17.85;AC=1;AN=29246;NFAM=1
chr8	73067644	73068219	chr8	73071032	73071606	418124	439150.0	+	-	BND	LOW	418124_1	N	N[chr8:73071578[	418124_2	N	]chr8:73067669]N	SVTYPE=BND;POS=73067669;STRANDS=+-:11;IMPRECISE;CIPOS=-25,550;CIEND=-545,29;CIPOS95=-25,189;CIEND95=-157,29;MATEID=418124_2;EVENT=418124;SU=11;PE=11;SR=0;ALG=PROD;AF=0.2289;NSAMP=6695;MSQ=43.25;RECLASSIFIED;AC=6695;AN=29246;NFAM=6370	SVTYPE=BND;POS=73071578;STRANDS=+-:11;IMPRECISE;CIPOS=-545,29;CIEND=-25,550;CIPOS95=-157,29;CIEND95=-25,189;MATEID=418124_1;EVENT=418124;SECONDARY;SU=11;PE=11;SR=0;ALG=PROD;AF=0.2289;NSAMP=6695;MSQ=43.25;RECLASSIFIED;AC=6695;AN=29246;NFAM=6370
chr8	73083082	73083094	chr8	73083501	73083520	418126	695.53	+	-	BND	LOW	418126_1	N	N[chr8:73083512[	418126_2	N	]chr8:73083089]N	SVTYPE=BND;POS=73083089;STRANDS=+-:7;CIPOS=-7,5;CIEND=-10,9;CIPOS95=0,0;CIEND95=0,0;MATEID=418126_2;EVENT=418126;SU=7;PE=1;SR=6;ALG=PROD;AF=0.0004445;NSAMP=13;MSQ=37.25;RECLASSIFIED;AC=13;AN=29246;NFAM=13	SVTYPE=BND;POS=73083512;STRANDS=+-:7;CIPOS=-10,9;CIEND=-7,5;CIPOS95=0,0;CIEND95=0,0;MATEID=418126_1;EVENT=418126;SECONDARY;SU=7;PE=1;SR=6;ALG=PROD;AF=0.0004445;NSAMP=13;MSQ=37.25;RECLASSIFIED;AC=13;AN=29246;NFAM=13
chr8	73090132	73090140	chr9	128356707	128356715	113492	25900.6	+	+	BND	LOW	113492_1	N	N]chr9:128356711]	113492_2	N	N]chr8:73090136]	SVTYPE=BND;POS=73090136;STRANDS=++:169;CIPOS=-4,4;CIEND=-4,4;CIPOS95=0,0;CIEND95=0,0;MATEID=113492_2;EVENT=113492;SU=169;PE=0;SR=169;ALG=PROD;AF=0.0159;NSAMP=465;MSQ=41.19;AC=465;AN=29246;NFAM=464	SVTYPE=BND;POS=128356711;STRANDS=++:169;CIPOS=-4,4;CIEND=-4,4;CIPOS95=0,0;CIEND95=0,0;MATEID=113492_1;EVENT=113492;SECONDARY;SU=169;PE=0;SR=169;ALG=PROD;AF=0.0159;NSAMP=465;MSQ=41.19;AC=465;AN=29246;NFAM=464
chr8	73090954	73090961	chr8	73109140	73109147	418127	3569.68	+	-	DEL	PASS	418127	N	<DEL>	.	.	.	SVTYPE=DEL;POS=73090958;SVLEN=-18187;END=73109145;STRANDS=+-:153;CIPOS=-4,3;CIEND=-5,2;CIPOS95=0,0;CIEND95=0,0;SU=153;PE=81;SR=72;ALG=PROD;AF=0.0002052;NSAMP=6;MSQ=443.56;AC=6;AN=29246;NFAM=6	.
chr8	73108327	73108572	chr8	73113286	73113582	418128	227.56	+	-	DEL	PASS	418128	N	<DEL>	.	.	.	SVTYPE=DEL;POS=73108333;SVLEN=-5242;END=73113575;STRANDS=+-:11;IMPRECISE;CIPOS=-6,239;CIEND=-289,7;CIPOS95=-1,61;CIEND95=-85,0;SU=11;PE=11;SR=0;ALG=PROD;AF=3.419e-05;NSAMP=1;MSQ=227.56;AC=1;AN=29246;NFAM=1	.
chr8	73118309	73118328	chr8	73137973	73137992	533433	202.62	-	+	DUP	PASS	533433	N	<DUP>	.	.	.	SVTYPE=DUP;POS=73118319;SVLEN=19664;END=73137983;STRANDS=-+:22;CIPOS=-10,9;CIEND=-10,9;CIPOS95=0,0;CIEND95=0,0;SU=22;PE=12;SR=10;ALG=PROD;AF=3.419e-05;NSAMP=1;MSQ=202.03;AC=1;AN=29246;NFAM=1	.
chr8	73119050	73119263	chr8	73121083	73121374	418129	3903.52	+	-	BND	PASS	418129_1	N	N[chr8:73121351[	418129_2	N	]chr8:73119080]N	SVTYPE=BND;POS=73119080;STRANDS=+-:198;IMPRECISE;CIPOS=-30,183;CIEND=-267,24;CIPOS95=-4,4;CIEND95=-4,4;MATEID=418129_2;EVENT=418129;SU=198;PE=198;SR=0;ALG=PROD;AF=0.0004445;NSAMP=13;MSQ=300.27;RECLASSIFIED;AC=13;AN=29246;NFAM=13	SVTYPE=BND;POS=73121351;STRANDS=+-:198;IMPRECISE;CIPOS=-267,24;CIEND=-30,183;CIPOS95=-4,4;CIEND95=-4,4;MATEID=418129_1;EVENT=418129;SECONDARY;SU=198;PE=198;SR=0;ALG=PROD;AF=0.0004445;NSAMP=13;MSQ=300.27;RECLASSIFIED;AC=13;AN=29246;NFAM=13
chr8	73128657	73128657	chr8	73128740	73128740	418130	71820.9	+	-	BND	LOW	418130_1	N	N[chr8:73128741[	418130_2	N	]chr8:73128657]N	SVTYPE=BND;POS=73128657;STRANDS=+-:2693;CIPOS=0,0;CIEND=0,0;CIPOS95=0,0;CIEND95=0,0;MATEID=418130_2;EVENT=418130;SU=2693;PE=18;SR=2675;ALG=PROD;AF=0.008719;NSAMP=255;MSQ=245.82;RECLASSIFIED;AC=255;AN=29246;NFAM=254	SVTYPE=BND;POS=73128741;STRANDS=+-:2693;CIPOS=0,0;CIEND=0,0;CIPOS95=0,0;CIEND95=0,0;MATEID=418130_1;EVENT=418130;SECONDARY;SU=2693;PE=18;SR=2675;ALG=PROD;AF=0.008719;NSAMP=255;MSQ=245.82;RECLASSIFIED;AC=255;AN=29246;NFAM=254
chr8	73131134	73131134	chr16	6500886	6500886	111307	995914.0	-	+	BND	LOW	111307_1	N	]chr16:6500886]N	111307_2	N	N[chr8:73131135[	SVTYPE=BND;POS=73131135;STRANDS=+-:289,-+:9159;CIPOS=0,0;CIEND=0,0;CIPOS95=0,0;CIEND95=0,0;MATEID=111307_2;EVENT=111307;SU=9448;PE=75;SR=9373;ALG=PROD;AF=0.2645;NSAMP=7691;MSQ=71.12;AC=7735;AN=29246;NFAM=7179	SVTYPE=BND;POS=6500886;STRANDS=+-:289,-+:9159;CIPOS=0,0;CIEND=0,0;CIPOS95=0,0;CIEND95=0,0;MATEID=111307_1;EVENT=111307;SECONDARY;SU=9448;PE=75;SR=9373;ALG=PROD;AF=0.2645;NSAMP=7691;MSQ=71.12;AC=7735;AN=29246;NFAM=7179
chr8	73133658	73133677	chr8	73133857	73133876	418132	354.63	+	-	BND	LOW	418132_1	N	N[chr8:73133868[	418132_2	N	]chr8:73133668]N	SVTYPE=BND;POS=73133668;STRANDS=+-:8;CIPOS=-10,9;CIEND=-10,9;CIPOS95=0,0;CIEND95=0,0;MATEID=418132_2;EVENT=418132;SU=8;PE=0;SR=8;ALG=PROD;AF=0.0001368;NSAMP=4;MSQ=85.81;RECLASSIFIED;AC=4;AN=29246;NFAM=4	SVTYPE=BND;POS=73133868;STRANDS=+-:8;CIPOS=-10,9;CIEND=-10,9;CIPOS95=0,0;CIEND95=0,0;MATEID=418132_1;EVENT=418132;SECONDARY;SU=8;PE=0;SR=8;ALG=PROD;AF=0.0001368;NSAMP=4;MSQ=85.81;RECLASSIFIED;AC=4;AN=29246;NFAM=4
chr8	73146866	73146874	chr8	73148638	73148657	418133	323.75	+	-	DEL	PASS	418133	N	<DEL>	.	.	.	SVTYPE=DEL;POS=73146870;SVLEN=-1778;END=73148648;STRANDS=+-:14;CIPOS=-4,4;CIEND=-10,9;CIPOS95=0,0;CIEND95=0,0;SU=14;PE=7;SR=7;ALG=PROD;AF=3.419e-05;NSAMP=1;MSQ=323.75;AC=1;AN=29246;NFAM=1	.
chr8	73149091	73149147	chr8	73149334	73149393	418134	740672.0	+	-	DEL	PASS	418134	N	<DEL>	.	.	.	SVTYPE=DEL;POS=73149118;SVLEN=-246;END=73149364;STRANDS=+-:8;IMPRECISE;CIPOS=-27,29;CIEND=-30,29;CIPOS95=-2,2;CIEND95=-1,1;SU=8;PE=6;SR=2;ALG=PROD;AF=0.1667;NSAMP=20;MSQ=77.6;MEDGQR=1.95;Q10GQR=1.31;AC=20;AN=120;NFAM=20	.
chr8	73151290	73151301	chrX	3329037	3329048	113565	191460.0	-	-	BND	LOW	113565_1	N	[chrX:3329044[N	113565_2	N	[chr8:73151297[N	SVTYPE=BND;POS=73151297;STRANDS=--:84;CIPOS=-6,5;CIEND=-6,5;CIPOS95=0,0;CIEND95=0,0;MATEID=113565_2;EVENT=113565;SU=84;PE=0;SR=84;ALG=PROD;AF=0.09509;NSAMP=2781;MSQ=46.38;AC=2781;AN=29246;NFAM=2706	SVTYPE=BND;POS=3329044;STRANDS=--:84;CIPOS=-6,5;CIEND=-6,5;CIPOS95=0,0;CIEND95=0,0;MATEID=113565_1;EVENT=113565;SECONDARY;SU=84;PE=0;SR=84;ALG=PROD;AF=0.09509;NSAMP=2781;MSQ=46.38;AC=2781;AN=29246;NFAM=2706
chr8	73151292	73151309	chr9	31317109	31317126	113219	6143.66	-	-	BND	LOW	113219_1	N	[chr9:31317119[N	113219_2	N	[chr8:73151302[N	SVTYPE=BND;POS=73151302;STRANDS=--:29;CIPOS=-9,8;CIEND=-9,8;CIPOS95=0,0;CIEND95=0,0;MATEID=113219_2;EVENT=113219;SU=29;PE=0;SR=29;ALG=PROD;AF=0.004958;NSAMP=145;MSQ=34.91;AC=145;AN=29246;NFAM=145	SVTYPE=BND;POS=31317119;STRANDS=--:29;CIPOS=-9,8;CIEND=-9,8;CIPOS95=0,0;CIEND95=0,0;MATEID=113219_1;EVENT=113219;SECONDARY;SU=29;PE=0;SR=29;ALG=PROD;AF=0.004958;NSAMP=145;MSQ=34.91;AC=145;AN=29246;NFAM=145
chr8	73162221	73162231	chr8	73164253	73164271	418135	194.62	+	-	DEL	PASS	418135	N	<DEL>	.	.	.	SVTYPE=DEL;POS=73162226;SVLEN=-2037;END=73164263;STRANDS=+-:12;CIPOS=-5,5;CIEND=-10,8;CIPOS95=0,0;CIEND95=0,0;SU=12;PE=7;SR=5;ALG=PROD;AF=3.419e-05;NSAMP=1;MSQ=194.62;AC=1;AN=29246;NFAM=1	.
chr8	73175178	73175185	chr8	73175649	73175653	418136	4430.68	+	-	BND	PASS	418136_1	N	N[chr8:73175653[	418136_2	N	]chr8:73175182]N	SVTYPE=BND;POS=73175182;STRANDS=+-:127;CIPOS=-4,3;CIEND=-3,1;CIPOS95=0,0;CIEND95=0,0;MATEID=418136_2;EVENT=418136;SU=127;PE=42;SR=85;ALG=PROD;AF=0.0002393;NSAMP=7;MSQ=287.96;RECLASSIFIED;AC=7;AN=29246;NFAM=6	SVTYPE=BND;POS=73175653;STRANDS=+-:127;CIPOS=-3,1;CIEND=-4,3;CIPOS95=0,0;CIEND95=0,0;MATEID=418136_1;EVENT=418136;SECONDARY;SU=127;PE=42;SR=85;ALG=PROD;AF=0.0002393;NSAMP=7;MSQ=287.96;RECLASSIFIED;AC=7;AN=29246;NFAM=6
chr8	73179961	73179970	chr10	57255461	57255470	108984	1.23532e+06	-	+	BND	LOW	108984_1	N	]chr10:57255466]N	108984_2	N	N[chr8:73179967[	SVTYPE=BND;POS=73179967;STRANDS=-+:150;CIPOS=-5,4;CIEND=-5,4;CIPOS95=0,0;CIEND95=0,0;MATEID=108984_2;EVENT=108984;SU=150;PE=0;SR=150;ALG=PROD;AF=0.2812;NSAMP=8224;MSQ=101.68;AC=8224;AN=29246;NFAM=7764	SVTYPE=BND;POS=57255466;STRANDS=-+:150;CIPOS=-5,4;CIEND=-5,4;CIPOS95=0,0;CIEND95=0,0;MATEID=108984_1;EVENT=108984;SECONDARY;SU=150;PE=0;SR=150;ALG=PROD;AF=0.2812;NSAMP=8224;MSQ=101.68;AC=8224;AN=29246;NFAM=7764
chr8	73179995	73180488	chr15	41599318	41599942	111031	5285.94	-	-	BND	LOW	111031_1	N	[chr15:41599894[N	111031_2	N	[chr8:73180440[N	SVTYPE=BND;POS=73180440;STRANDS=--:4;IMPRECISE;CIPOS=-444,49;CIEND=-575,49;CIPOS95=-126,49;CIEND95=-185,49;MATEID=111031_2;EVENT=111031;SU=4;PE=4;SR=0;ALG=PROD;AF=0.004172;NSAMP=122;MSQ=20.5;AC=122;AN=29246;NFAM=121	SVTYPE=BND;POS=41599894;STRANDS=--:4;IMPRECISE;CIPOS=-575,49;CIEND=-444,49;CIPOS95=-185,49;CIEND95=-126,49;MATEID=111031_1;EVENT=111031;SECONDARY;SU=4;PE=4;SR=0;ALG=PROD;AF=0.004172;NSAMP=122;MSQ=20.5;AC=122;AN=29246;NFAM=121
chr8	73180329	73180816	chr14	97032208	97032810	110946	40.36	+	-	BND	LOW	110946_1	N	N[chr14:97032802[	110946_2	N	]chr8:73180339]N	SVTYPE=BND;POS=73180339;STRANDS=+-:4;IMPRECISE;CIPOS=-10,477;CIEND=-593,9;CIPOS95=-2,137;CIEND95=-193,0;MATEID=110946_2;EVENT=110946;SU=4;PE=4;SR=0;ALG=PROD;AF=0.0001368;NSAMP=4;MSQ=9.67;AC=4;AN=29246;NFAM=4	SVTYPE=BND;POS=97032802;STRANDS=+-:4;IMPRECISE;CIPOS=-593,9;CIEND=-10,477;CIPOS95=-193,0;CIEND95=-2,137;MATEID=110946_1;EVENT=110946;SECONDARY;SU=4;PE=4;SR=0;ALG=PROD;AF=0.0001368;NSAMP=4;MSQ=9.67;AC=4;AN=29246;NFAM=4
chr8	73180396	73180455	chr16	9145940	9145993	111319	595.92	-	-	BND	LOW	111319_1	N	[chr16:9145968[N	111319_2	N	[chr8:73180427[N	SVTYPE=BND;POS=73180427;STRANDS=--:8;IMPRECISE;CIPOS=-30,29;CIEND=-27,26;CIPOS95=-3,3;CIEND95=-3,3;MATEID=111319_2;EVENT=111319;SU=8;PE=7;SR=1;ALG=PROD;AF=0.0004787;NSAMP=14;MSQ=20;AC=14;AN=29246;NFAM=14	SVTYPE=BND;POS=9145968;STRANDS=--:8;IMPRECISE;CIPOS=-27,26;CIEND=-30,29;CIPOS95=-3,3;CIEND95=-3,3;MATEID=111319_1;EVENT=111319;SECONDARY;SU=8;PE=7;SR=1;ALG=PROD;AF=0.0004787;NSAMP=14;MSQ=20;AC=14;AN=29246;NFAM=14
chr8	73180397	73180454	chrX	105012662	105012719	113947	497.46	-	+	BND	LOW	113947_1	N	]chrX:105012691]N	113947_2	N	N[chr8:73180427[	SVTYPE=BND;POS=73180427;STRANDS=-+:12;CIPOS=-29,28;CIEND=-29,28;CIPOS95=0,0;CIEND95=0,0;MATEID=113947_2;EVENT=113947;SU=12;PE=0;SR=12;ALG=PROD;AF=0.0005813;NSAMP=17;MSQ=17.93;AC=17;AN=29246;NFAM=17	SVTYPE=BND;POS=105012691;STRANDS=-+:12;CIPOS=-29,28;CIEND=-29,28;CIPOS95=0,0;CIEND95=0,0;MATEID=113947_1;EVENT=113947;SECONDARY;SU=12;PE=0;SR=12;ALG=PROD;AF=0.0005813;NSAMP=17;MSQ=17.93;AC=17;AN=29246;NFAM=17
chr8	73180404	73180943	chr20	12979823	12980572	112654	124.63	+	-	BND	LOW	112654_1	N	N[chr20:12980564[	112654_2	N	]chr8:73180414]N	SVTYPE=BND;POS=73180414;STRANDS=+-:4;IMPRECISE;CIPOS=-10,529;CIEND=-740,9;CIPOS95=-2,120;CIEND95=-163,0;MATEID=112654_2;EVENT=112654;SU=4;PE=4;SR=0;ALG=PROD;AF=0.0002052;NSAMP=6;MSQ=16.75;AC=6;AN=29246;NFAM=6	SVTYPE=BND;POS=12980564;STRANDS=+-:4;IMPRECISE;CIPOS=-740,9;CIEND=-10,529;CIPOS95=-163,0;CIEND95=-2,120;MATEID=112654_1;EVENT=112654;SECONDARY;SU=4;PE=4;SR=0;ALG=PROD;AF=0.0002052;NSAMP=6;MSQ=16.75;AC=6;AN=29246;NFAM=6
chr8	73180429	73180448	chr11	89064844	89064862	109481	4607.81	-	-	BND	LOW	109481_1	N	[chr11:89064855[N	109481_2	N	[chr8:73180440[N	SVTYPE=BND;POS=73180440;STRANDS=--:4;IMPRECISE;CIPOS=-10,9;CIEND=-10,8;CIPOS95=-1,1;CIEND95=-1,0;MATEID=109481_2;EVENT=109481;SU=4;PE=1;SR=3;ALG=PROD;AF=0.003659;NSAMP=107;MSQ=19.78;AC=107;AN=29246;NFAM=104	SVTYPE=BND;POS=89064855;STRANDS=--:4;IMPRECISE;CIPOS=-10,8;CIEND=-10,9;CIPOS95=-1,0;CIEND95=-1,1;MATEID=109481_1;EVENT=109481;SECONDARY;SU=4;PE=1;SR=3;ALG=PROD;AF=0.003659;NSAMP=107;MSQ=19.78;AC=107;AN=29246;NFAM=104
chr8	73180429	73180448	chr20	12980657	12980668	112655	2842.87	-	+	BND	LOW	112655_1	N	]chr20:12980663]N	112655_2	N	N[chr8:73180440[	SVTYPE=BND;POS=73180440;STRANDS=-+:70;CIPOS=-10,9;CIEND=-6,5;CIPOS95=0,0;CIEND95=0,0;MATEID=112655_2;EVENT=112655;SU=70;PE=54;SR=16;ALG=PROD;AF=0.001846;NSAMP=54;MSQ=23.26;AC=54;AN=29246;NFAM=54	SVTYPE=BND;POS=12980663;STRANDS=-+:70;CIPOS=-6,5;CIEND=-10,9;CIPOS95=0,0;CIEND95=0,0;MATEID=112655_1;EVENT=112655;SECONDARY;SU=70;PE=54;SR=16;ALG=PROD;AF=0.001846;NSAMP=54;MSQ=23.26;AC=54;AN=29246;NFAM=54
chr8	73180429	73180713	chr16	9146041	9146530	111320	891.47	+	+	BND	LOW	111320_1	N	N]chr16:9146051]	111320_2	N	N]chr8:73180459]	SVTYPE=BND;POS=73180459;STRANDS=++:45;IMPRECISE;CIPOS=-30,254;CIEND=-10,479;CIPOS95=-13,13;CIEND95=-10,69;MATEID=111320_2;EVENT=111320;SU=45;PE=45;SR=0;ALG=PROD;AF=0.001299;NSAMP=38;MSQ=16.42;AC=38;AN=29246;NFAM=38	SVTYPE=BND;POS=9146051;STRANDS=++:45;IMPRECISE;CIPOS=-10,479;CIEND=-30,254;CIPOS95=-10,69;CIEND95=-13,13;MATEID=111320_1;EVENT=111320;SECONDARY;SU=45;PE=45;SR=0;ALG=PROD;AF=0.001299;NSAMP=38;MSQ=16.42;AC=38;AN=29246;NFAM=38
chr8	73186946	73187079	chr8	73187403	73187451	605122	14.93	+	+	INV	LOW	605122	N	<INV>	.	.	.	SVTYPE=INV;POS=73186956;SVLEN=457;END=73187413;STRANDS=++:2,--:2;IMPRECISE;CIPOS=-10,123;CIEND=-10,38;CIPOS95=-1,97;CIEND95=0,29;SU=4;PE=4;SR=0;ALG=PROD;AF=3.419e-05;NSAMP=1;MSQ=14.92;AC=1;AN=29246;NFAM=1	.
chr8	73245859	73245878	chr8	73246021	73246040	605123	142.78	+	+	INV	LOW	605123	N	<INV>	.	.	.	SVTYPE=INV;POS=73245869;SVLEN=162;END=73246031;STRANDS=++:3,--:1;IMPRECISE;CIPOS=-10,9;CIEND=-10,9;CIPOS95=-1,1;CIEND95=-1,1;SU=4;PE=2;SR=2;ALG=PROD;AF=0.0002052;NSAMP=6;MSQ=18.48;AC=6;AN=29246;NFAM=6	.
chr8	73256883	73256890	chr8	73257029	73257035	418138	8080.69	+	-	BND	PASS	418138_1	N	N[chr8:73257033[	418138_2	N	]chr8:73256887]N	SVTYPE=BND;POS=73256887;STRANDS=+-:191;CIPOS=-4,3;CIEND=-3,3;CIPOS95=0,0;CIEND95=0,0;MATEID=418138_2;EVENT=418138;SU=191;PE=2;SR=189;ALG=PROD;AF=0.0004787;NSAMP=12;MSQ=355.78;RECLASSIFIED;AC=14;AN=29246;NFAM=9	SVTYPE=BND;POS=73257033;STRANDS=+-:191;CIPOS=-3,3;CIEND=-4,3;CIPOS95=0,0;CIEND95=0,0;MATEID=418138_1;EVENT=418138;SECONDARY;SU=191;PE=2;SR=189;ALG=PROD;AF=0.0004787;NSAMP=12;MSQ=355.78;RECLASSIFIED;AC=14;AN=29246;NFAM=9
chr8	73258636	73258652	chr21	31243200	31243216	112900	69.15	+	+	BND	LOW	112900_1	N	N]chr21:31243209]	112900_2	N	N]chr8:73258645]	SVTYPE=BND;POS=73258645;STRANDS=++:5;IMPRECISE;CIPOS=-9,7;CIEND=-9,7;CIPOS95=-2,0;CIEND95=-2,0;MATEID=112900_2;EVENT=112900;SU=5;PE=0;SR=5;ALG=PROD;AF=3.419e-05;NSAMP=1;MSQ=68.82;AC=1;AN=29246;NFAM=1	SVTYPE=BND;POS=31243209;STRANDS=++:5;IMPRECISE;CIPOS=-9,7;CIEND=-9,7;CIPOS95=-2,0;CIEND95=-2,0;MATEID=112900_1;EVENT=112900;SECONDARY;SU=5;PE=0;SR=5;ALG=PROD;AF=3.419e-05;NSAMP=1;MSQ=68.82;AC=1;AN=29246;NFAM=1
chr8	73303808	73303827	chr8	73303880	73303899	418140	245.79	+	-	DEL	PASS	418140	N	<DEL>	.	.	.	SVTYPE=DEL;POS=73303818;SVLEN=-72;END=73303890;STRANDS=+-:10;CIPOS=-10,9;CIEND=-10,9;CIPOS95=0,0;CIEND95=0,0;SU=10;PE=0;SR=10;ALG=PROD;AF=3.419e-05;NSAMP=1;MSQ=245.72;AC=1;AN=29246;NFAM=1	.
chr8	73315154	73315159	chr8	73315245	73315250	418141	20210.4	+	-	BND	LOW	418141_1	N	N[chr8:73315248[	418141_2	N	]chr8:73315156]N	SVTYPE=BND;POS=73315156;STRANDS=+-:267;CIPOS=-2,3;CIEND=-2,3;CIPOS95=0,0;CIEND95=0,0;MATEID=418141_2;EVENT=418141;SU=267;PE=2;SR=265;ALG=PROD;AF=0.01846;NSAMP=540;MSQ=20.76;RECLASSIFIED;AC=540;AN=29246;NFAM=536	SVTYPE=BND;POS=73315248;STRANDS=+-:267;CIPOS=-2,3;CIEND=-2,3;CIPOS95=0,0;CIEND95=0,0;MATEID=418141_1;EVENT=418141;SECONDARY;SU=267;PE=2;SR=265;ALG=PROD;AF=0.01846;NSAMP=540;MSQ=20.76;RECLASSIFIED;AC=540;AN=29246;NFAM=536
chr8	73320431	73320448	chr18	26285224	26285241	112026	280160.0	-	+	BND	LOW	112026_1	N	]chr18:26285233]N	112026_2	N	N[chr8:73320441[	SVTYPE=BND;POS=73320441;STRANDS=-+:21;CIPOS=-9,8;CIEND=-9,8;CIPOS95=0,0;CIEND95=0,0;MATEID=112026_2;EVENT=112026;SU=21;PE=0;SR=21;ALG=PROD;AF=0.1342;NSAMP=3924;MSQ=37.44;AC=3924;AN=29246;NFAM=3683	SVTYPE=BND;POS=26285233;STRANDS=-+:21;CIPOS=-9,8;CIEND=-9,8;CIPOS95=0,0;CIEND95=0,0;MATEID=112026_1;EVENT=112026;SECONDARY;SU=21;PE=0;SR=21;ALG=PROD;AF=0.1342;NSAMP=3924;MSQ=37.44;AC=3924;AN=29246;NFAM=3683
chr8	73327635	73327641	chr8	73327921	73327926	418142	486.62	+	-	BND	LOW	418142_1	N	N[chr8:73327925[	418142_2	N	]chr8:73327639]N	SVTYPE=BND;POS=73327639;STRANDS=+-:13;CIPOS=-4,2;CIEND=-3,2;CIPOS95=0,0;CIEND95=0,0;MATEID=418142_2;EVENT=418142;SU=13;PE=1;SR=12;ALG=PROD;AF=6.839e-05;NSAMP=2;MSQ=239.69;RECLASSIFIED;AC=2;AN=29246;NFAM=2	SVTYPE=BND;POS=73327925;STRANDS=+-:13;CIPOS=-3,2;CIEND=-4,2;CIPOS95=0,0;CIEND95=0,0;MATEID=418142_1;EVENT=418142;SECONDARY;SU=13;PE=1;SR=12;ALG=PROD;AF=6.839e-05;NSAMP=2;MSQ=239.69;RECLASSIFIED;AC=2;AN=29246;NFAM=2
chr8	73342361	73342778	chr8	73350384	73350597	418143	458.48	+	-	DEL	PASS	418143	N	<DEL>	.	.	.	SVTYPE=DEL;POS=73342375;SVLEN=-8199;END=73350574;STRANDS=+-:47;IMPRECISE;CIPOS=-14,403;CIEND=-190,23;CIPOS95=-14,34;CIEND95=-26,23;SU=47;PE=47;SR=0;ALG=PROD;AF=0.0002393;NSAMP=7;MSQ=48.16;AC=7;AN=29246;NFAM=6	.
chr8	73349802	73350395	chr8	87765804	87766180	605124	11.99	-	-	BND	LOW	605124_1	N	[chr8:87766172[N	605124_2	N	[chr8:73350387[N	SVTYPE=BND;POS=73350387;STRANDS=--:4;IMPRECISE;CIPOS=-584,9;CIEND=-367,9;CIPOS95=-197,0;CIEND95=-118,1;MATEID=605124_2;EVENT=605124;SU=4;PE=4;SR=0;ALG=PROD;AF=3.419e-05;NSAMP=1;MSQ=11.99;AC=1;AN=29246;NFAM=1	SVTYPE=BND;POS=87766172;STRANDS=--:4;IMPRECISE;CIPOS=-367,9;CIEND=-584,9;CIPOS95=-118,1;CIEND95=-197,0;MATEID=605124_1;EVENT=605124;SECONDARY;SU=4;PE=4;SR=0;ALG=PROD;AF=3.419e-05;NSAMP=1;MSQ=11.99;AC=1;AN=29246;NFAM=1
chr8	73350421	73350972	chr19	16861586	16862028	112301	104.29	+	+	BND	LOW	112301_1	N	N]chr19:16861596]	112301_2	N	N]chr8:73350430]	SVTYPE=BND;POS=73350430;STRANDS=++:4;IMPRECISE;CIPOS=-9,542;CIEND=-10,432;CIPOS95=0,190;CIEND95=-2,141;MATEID=112301_2;EVENT=112301;SU=4;PE=4;SR=0;ALG=PROD;AF=0.0001368;NSAMP=4;MSQ=25.8;AC=4;AN=29246;NFAM=4	SVTYPE=BND;POS=16861596;STRANDS=++:4;IMPRECISE;CIPOS=-10,432;CIEND=-9,542;CIPOS95=-2,141;CIEND95=0,190;MATEID=112301_1;EVENT=112301;SECONDARY;SU=4;PE=4;SR=0;ALG=PROD;AF=0.0001368;NSAMP=4;MSQ=25.8;AC=4;AN=29246;NFAM=4
chr8	73354165	73354170	chr8	73358922	73358941	418144	446.67	+	-	DEL	PASS	418144	N	<DEL>	.	.	.	SVTYPE=DEL;POS=73354168;SVLEN=-4764;END=73358932;STRANDS=+-:19;CIPOS=-3,2;CIEND=-10,9;CIPOS95=0,0;CIEND95=0,0;SU=19;PE=9;SR=10;ALG=PROD;AF=3.419e-05;NSAMP=1;MSQ=446.67;AC=1;AN=29246;NFAM=1	.
chr8	73356164	73356172	chr18	38399767	38399775	112067	734866.0	-	+	BND	LOW	112067_1	N	]chr18:38399771]N	112067_2	N	N[chr8:73356170[	SVTYPE=BND;POS=73356170;STRANDS=-+:179;CIPOS=-5,3;CIEND=-4,4;CIPOS95=0,0;CIEND95=0,0;MATEID=112067_2;EVENT=112067;SU=179;PE=0;SR=179;ALG=PROD;AF=0.304;NSAMP=8890;MSQ=48.44;AC=8890;AN=29246;NFAM=8305	SVTYPE=BND;POS=38399771;STRANDS=-+:179;CIPOS=-4,4;CIEND=-5,3;CIPOS95=0,0;CIEND95=0,0;MATEID=112067_1;EVENT=112067;SECONDARY;SU=179;PE=0;SR=179;ALG=PROD;AF=0.304;NSAMP=8890;MSQ=48.44;AC=8890;AN=29246;NFAM=8305
chr8	73384017	73384031	chr8	73384448	73384461	418146	450.52	+	-	BND	LOW	418146_1	N	N[chr8:73384457[	418146_2	N	]chr8:73384025]N	SVTYPE=BND;POS=73384025;STRANDS=+-:9;CIPOS=-8,6;CIEND=-8,5;CIPOS95=0,0;CIEND95=0,0;MATEID=418146_2;EVENT=418146;SU=9;PE=4;SR=5;ALG=PROD;AF=0.0002393;NSAMP=7;MSQ=57.23;RECLASSIFIED;AC=7;AN=29246;NFAM=7	SVTYPE=BND;POS=73384457;STRANDS=+-:9;CIPOS=-8,5;CIEND=-8,6;CIPOS95=0,0;CIEND95=0,0;MATEID=418146_1;EVENT=418146;SECONDARY;SU=9;PE=4;SR=5;ALG=PROD;AF=0.0002393;NSAMP=7;MSQ=57.23;RECLASSIFIED;AC=7;AN=29246;NFAM=7
chr8	73393662	73393681	chr8	73393872	73393891	418147	36.46	+	-	BND	LOW	418147_1	N	N[chr8:73393883[	418147_2	N	]chr8:73393672]N	SVTYPE=BND;POS=73393672;STRANDS=+-:5;CIPOS=-10,9;CIEND=-10,9;CIPOS95=0,0;CIEND95=0,0;MATEID=418147_2;EVENT=418147;SU=5;PE=0;SR=5;ALG=PROD;AF=6.839e-05;NSAMP=2;MSQ=17.93;RECLASSIFIED;AC=2;AN=29246;NFAM=2	SVTYPE=BND;POS=73393883;STRANDS=+-:5;CIPOS=-10,9;CIEND=-10,9;CIPOS95=0,0;CIEND95=0,0;MATEID=418147_1;EVENT=418147;SECONDARY;SU=5;PE=0;SR=5;ALG=PROD;AF=6.839e-05;NSAMP=2;MSQ=17.93;RECLASSIFIED;AC=2;AN=29246;NFAM=2
chr8	73433295	73433335	chr8	73436525	73436581	418148	62102.5	+	-	DEL	PASS	418148	N	<DEL>	.	.	.	SVTYPE=DEL;POS=73433299;SVLEN=-3278;END=73436577;STRANDS=+-:3453;IMPRECISE;CIPOS=-4,36;CIEND=-52,4;CIPOS95=-1,1;CIEND95=-1,1;SU=3453;PE=3453;SR=0;ALG=PROD;AF=0.009916;NSAMP=283;MSQ=171.16;AC=290;AN=29246;NFAM=277	.
chr8	73446883	73447195	chr8	73448562	73448814	533434	180.07	-	+	DUP	PASS	533434	N	<DUP>	.	.	.	SVTYPE=DUP;POS=73447186;SVLEN=1385;END=73448571;STRANDS=-+:16;IMPRECISE;CIPOS=-303,9;CIEND=-9,243;CIPOS95=-74,0;CIEND95=0,44;SU=16;PE=16;SR=0;ALG=PROD;AF=3.419e-05;NSAMP=1;MSQ=179.75;AC=1;AN=29246;NFAM=1	.
chr8	73447226	73447242	chr8	73448515	73448533	418149	401.33	+	-	DEL	PASS	418149	N	<DEL>	.	.	.	SVTYPE=DEL;POS=73447233;SVLEN=-1292;END=73448525;STRANDS=+-:20;IMPRECISE;CIPOS=-7,9;CIEND=-10,8;CIPOS95=-1,1;CIEND95=-1,0;SU=20;PE=18;SR=2;ALG=PROD;AF=3.419e-05;NSAMP=1;MSQ=401.33;AC=1;AN=29246;NFAM=1	.
chr8	73447927	73447974	chr8	73448333	73448379	418150	851.26	+	-	BND	LOW	418150_1	N	N[chr8:73448355[	418150_2	N	]chr8:73447951]N	SVTYPE=BND;POS=73447951;STRANDS=+-:17;CIPOS=-24,23;CIEND=-21,25;CIPOS95=0,0;CIEND95=0,0;MATEID=418150_2;EVENT=418150;SU=17;PE=4;SR=13;ALG=PROD;AF=0.0001368;NSAMP=4;MSQ=22.39;RECLASSIFIED;AC=4;AN=29246;NFAM=4	SVTYPE=BND;POS=73448355;STRANDS=+-:17;CIPOS=-21,25;CIEND=-24,23;CIPOS95=0,0;CIEND95=0,0;MATEID=418150_1;EVENT=418150;SECONDARY;SU=17;PE=4;SR=13;ALG=PROD;AF=0.0001368;NSAMP=4;MSQ=22.39;RECLASSIFIED;AC=4;AN=29246;NFAM=4
chr8	73479463	73479480	chr8	76314853	76314870	605126	49.98	-	-	BND	LOW	605126_1	N	[chr8:76314863[N	605126_2	N	[chr8:73479473[N	SVTYPE=BND;POS=73479473;STRANDS=--:4;CIPOS=-9,8;CIEND=-9,8;CIPOS95=0,0;CIEND95=0,0;MATEID=605126_2;EVENT=605126;SU=4;PE=0;SR=4;ALG=PROD;AF=3.419e-05;NSAMP=1;MSQ=6.83;AC=1;AN=29246;NFAM=1	SVTYPE=BND;POS=76314863;STRANDS=--:4;CIPOS=-9,8;CIEND=-9,8;CIPOS95=0,0;CIEND95=0,0;MATEID=605126_1;EVENT=605126;SECONDARY;SU=4;PE=0;SR=4;ALG=PROD;AF=3.419e-05;NSAMP=1;MSQ=6.83;AC=1;AN=29246;NFAM=1
chr8	73479702	73479721	chrX	114407303	114407322	113975	4046.71	-	+	BND	LOW	113975_1	N	]chrX:114407313]N	113975_2	N	N[chr8:73479713[	SVTYPE=BND;POS=73479713;STRANDS=-+:5;CIPOS=-10,9;CIEND=-10,9;CIPOS95=0,0;CIEND95=0,0;MATEID=113975_2;EVENT=113975;SU=5;PE=0;SR=5;ALG=PROD;AF=0.005163;NSAMP=151;MSQ=21.52;AC=151;AN=29246;NFAM=150	SVTYPE=BND;POS=114407313;STRANDS=-+:5;CIPOS=-10,9;CIEND=-10,9;CIPOS95=0,0;CIEND95=0,0;MATEID=113975_1;EVENT=113975;SECONDARY;SU=5;PE=0;SR=5;ALG=PROD;AF=0.005163;NSAMP=151;MSQ=21.52;AC=151;AN=29246;NFAM=150
chr8	73479705	73479719	chr12	63751193	63751207	109908	16683.1	-	+	BND	LOW	109908_1	N	]chr12:63751200]N	109908_2	N	N[chr8:73479713[	SVTYPE=BND;POS=73479713;STRANDS=-+:108;CIPOS=-7,7;CIEND=-7,7;CIPOS95=0,0;CIEND95=0,0;MATEID=109908_2;EVENT=109908;SU=108;PE=0;SR=108;ALG=PROD;AF=0.01648;NSAMP=482;MSQ=25.85;AC=482;AN=29246;NFAM=478	SVTYPE=BND;POS=63751200;STRANDS=-+:108;CIPOS=-7,7;CIEND=-7,7;CIPOS95=0,0;CIEND95=0,0;MATEID=109908_1;EVENT=109908;SECONDARY;SU=108;PE=0;SR=108;ALG=PROD;AF=0.01648;NSAMP=482;MSQ=25.85;AC=482;AN=29246;NFAM=478
chr8	73507114	73507114	chr8	73507449	73507449	418151	134809.0	+	-	BND	PASS	418151_1	N	N[chr8:73507450[	418151_2	N	]chr8:73507114]N	SVTYPE=BND;POS=73507114;STRANDS=+-:3141;CIPOS=0,0;CIEND=0,0;CIPOS95=0,0;CIEND95=0,0;MATEID=418151_2;EVENT=418151;SU=3141;PE=572;SR=2569;ALG=PROD;AF=0.006086;NSAMP=177;MSQ=476.29;RECLASSIFIED;AC=178;AN=29246;NFAM=170	SVTYPE=BND;POS=73507450;STRANDS=+-:3141;CIPOS=0,0;CIEND=0,0;CIPOS95=0,0;CIEND95=0,0;MATEID=418151_1;EVENT=418151;SECONDARY;SU=3141;PE=572;SR=2569;ALG=PROD;AF=0.006086;NSAMP=177;MSQ=476.29;RECLASSIFIED;AC=178;AN=29246;NFAM=170
chr8	73515744	73515763	chr8	73515800	73515819	418152	535.77	+	-	BND	PASS	418152_1	N	N[chr8:73515811[	418152_2	N	]chr8:73515754]N	SVTYPE=BND;POS=73515754;STRANDS=+-:13;CIPOS=-10,9;CIEND=-10,9;CIPOS95=0,0;CIEND95=0,0;MATEID=418152_2;EVENT=418152;SU=13;PE=0;SR=13;ALG=PROD;AF=6.839e-05;NSAMP=2;MSQ=266.82;RECLASSIFIED;AC=2;AN=29246;NFAM=2	SVTYPE=BND;POS=73515811;STRANDS=+-:13;CIPOS=-10,9;CIEND=-10,9;CIPOS95=0,0;CIEND95=0,0;MATEID=418152_1;EVENT=418152;SECONDARY;SU=13;PE=0;SR=13;ALG=PROD;AF=6.839e-05;NSAMP=2;MSQ=266.82;RECLASSIFIED;AC=2;AN=29246;NFAM=2
chr8	73523185	73523204	chr8	73523993	73524012	418153	281.68	+	-	DEL	PASS	418153	N	<DEL>	.	.	.	SVTYPE=DEL;POS=73523195;SVLEN=-808;END=73524003;STRANDS=+-:12;IMPRECISE;CIPOS=-10,9;CIEND=-10,9;CIPOS95=-3,3;CIEND95=-3,1;SU=12;PE=11;SR=1;ALG=PROD;AF=3.419e-05;NSAMP=1;MSQ=281.67;AC=1;AN=29246;NFAM=1	.
chr8	73524053	73524072	chr8	73524129	73524148	418154	359.69	+	-	BND	PASS	418154_1	N	N[chr8:73524140[	418154_2	N	]chr8:73524063]N	SVTYPE=BND;POS=73524063;STRANDS=+-:13;CIPOS=-10,9;CIEND=-10,9;CIPOS95=0,0;CIEND95=0,0;MATEID=418154_2;EVENT=418154;SU=13;PE=0;SR=13;ALG=PROD;AF=3.419e-05;NSAMP=1;MSQ=359.69;RECLASSIFIED;AC=1;AN=29246;NFAM=1	SVTYPE=BND;POS=73524140;STRANDS=+-:13;CIPOS=-10,9;CIEND=-10,9;CIPOS95=0,0;CIEND95=0,0;MATEID=418154_1;EVENT=418154;SECONDARY;SU=13;PE=0;SR=13;ALG=PROD;AF=3.419e-05;NSAMP=1;MSQ=359.69;RECLASSIFIED;AC=1;AN=29246;NFAM=1
chr8	73525797	73525816	chr8	73525972	73525991	418155	321.82	+	-	BND	LOW	418155_1	N	N[chr8:73525983[	418155_2	N	]chr8:73525807]N	SVTYPE=BND;POS=73525807;STRANDS=+-:10;CIPOS=-10,9;CIEND=-10,9;CIPOS95=0,0;CIEND95=0,0;MATEID=418155_2;EVENT=418155;SU=10;PE=0;SR=10;ALG=PROD;AF=6.839e-05;NSAMP=2;MSQ=160.81;RECLASSIFIED;AC=2;AN=29246;NFAM=2	SVTYPE=BND;POS=73525983;STRANDS=+-:10;CIPOS=-10,9;CIEND=-10,9;CIPOS95=0,0;CIEND95=0,0;MATEID=418155_1;EVENT=418155;SECONDARY;SU=10;PE=0;SR=10;ALG=PROD;AF=6.839e-05;NSAMP=2;MSQ=160.81;RECLASSIFIED;AC=2;AN=29246;NFAM=2
chr8	73550070	73550079	chr8	73550214	73550223	418156	170.85	+	-	DEL	PASS	418156	N	<DEL>	.	.	.	SVTYPE=DEL;POS=73550075;SVLEN=-144;END=73550219;STRANDS=+-:7;CIPOS=-5,4;CIEND=-5,4;CIPOS95=0,0;CIEND95=0,0;SU=7;PE=0;SR=7;ALG=PROD;AF=3.419e-05;NSAMP=1;MSQ=170.76;AC=1;AN=29246;NFAM=1	.
chr8	73574671	73574939	chr10	109723031	109723715	109099	45.27	-	+	BND	LOW	109099_1	N	]chr10:109723040]N	109099_2	N	N[chr8:73574931[	SVTYPE=BND;POS=73574931;STRANDS=-+:5;IMPRECISE;CIPOS=-259,9;CIEND=-9,675;CIPOS95=-91,2;CIEND95=0,149;MATEID=109099_2;EVENT=109099;SU=5;PE=5;SR=0;ALG=PROD;AF=3.419e-05;NSAMP=1;MSQ=44.77;AC=1;AN=29246;NFAM=1	SVTYPE=BND;POS=109723040;STRANDS=-+:5;IMPRECISE;CIPOS=-9,675;CIEND=-259,9;CIPOS95=0,149;CIEND95=-91,2;MATEID=109099_1;EVENT=109099;SECONDARY;SU=5;PE=5;SR=0;ALG=PROD;AF=3.419e-05;NSAMP=1;MSQ=44.77;AC=1;AN=29246;NFAM=1
chr8	73574684	73575135	chr10	109722360	109722902	108832	20.89	+	-	BND	LOW	108832_1	N	N[chr10:109722894[	108832_2	N	]chr8:73574694]N	SVTYPE=BND;POS=73574694;STRANDS=+-:4;IMPRECISE;CIPOS=-10,441;CIEND=-533,9;CIPOS95=-2,118;CIEND95=-184,1;MATEID=108832_2;EVENT=108832;SU=4;PE=4;SR=0;ALG=PROD;AF=3.419e-05;NSAMP=1;MSQ=20.89;AC=1;AN=29246;NFAM=1	SVTYPE=BND;POS=109722894;STRANDS=+-:4;IMPRECISE;CIPOS=-533,9;CIEND=-10,441;CIPOS95=-184,1;CIEND95=-2,118;MATEID=108832_1;EVENT=108832;SECONDARY;SU=4;PE=4;SR=0;ALG=PROD;AF=3.419e-05;NSAMP=1;MSQ=20.89;AC=1;AN=29246;NFAM=1
chr8	73575119	73575135	chr18	72305039	72305057	112213	488.17	-	-	BND	LOW	112213_1	N	[chr18:72305050[N	112213_2	N	[chr8:73575127[N	SVTYPE=BND;POS=73575127;STRANDS=--:4;IMPRECISE;CIPOS=-7,9;CIEND=-10,8;CIPOS95=0,3;CIEND95=-1,0;MATEID=112213_2;EVENT=112213;SU=4;PE=0;SR=4;ALG=PROD;AF=0.0009232;NSAMP=17;MSQ=28.66;AC=27;AN=29246;NFAM=17	SVTYPE=BND;POS=72305050;STRANDS=--:4;IMPRECISE;CIPOS=-10,8;CIEND=-7,9;CIPOS95=-1,0;CIEND95=0,3;MATEID=112213_1;EVENT=112213;SECONDARY;SU=4;PE=0;SR=4;ALG=PROD;AF=0.0009232;NSAMP=17;MSQ=28.66;AC=27;AN=29246;NFAM=17
chr8	73591858	73591877	chr8	73591912	73591931	418157	152.34	+	-	BND	LOW	418157_1	N	N[chr8:73591923[	418157_2	N	]chr8:73591868]N	SVTYPE=BND;POS=73591868;STRANDS=+-:5;CIPOS=-10,9;CIEND=-10,9;CIPOS95=0,0;CIEND95=0,0;MATEID=418157_2;EVENT=418157;SU=5;PE=0;SR=5;ALG=PROD;AF=3.419e-05;NSAMP=1;MSQ=134.88;RECLASSIFIED;AC=1;AN=29246;NFAM=1	SVTYPE=BND;POS=73591923;STRANDS=+-:5;CIPOS=-10,9;CIEND=-10,9;CIPOS95=0,0;CIEND95=0,0;MATEID=418157_1;EVENT=418157;SECONDARY;SU=5;PE=0;SR=5;ALG=PROD;AF=3.419e-05;NSAMP=1;MSQ=134.88;RECLASSIFIED;AC=1;AN=29246;NFAM=1
chr8	73597209	73597561	chr8	73597885	73598244	605127	118.29	+	+	INV	LOW	605127	N	<INV>	.	.	.	SVTYPE=INV;POS=73597552;SVLEN=683;END=73598235;STRANDS=++:4,--:5;IMPRECISE;CIPOS=-343,9;CIEND=-350,9;CIPOS95=-75,1;CIEND95=-100,2;SU=9;PE=6;SR=3;ALG=PROD;AF=0.0001368;NSAMP=4;MSQ=17.52;RETAINED;AC=4;AN=29246;NFAM=4	.
chr8	73605750	73605918	chrX	44489242	44489282	113750	65477.8	-	+	BND	LOW	113750_1	N	]chrX:44489248]N	113750_2	N	N[chr8:73605913[	SVTYPE=BND;POS=73605913;STRANDS=+-:23863,-+:7534;IMPRECISE;CIPOS=-162,6;CIEND=-6,34;CIPOS95=-7,6;CIEND95=-1,1;MATEID=113750_2;EVENT=113750;SU=31397;PE=31397;SR=0;ALG=PROD;AF=0.02705;NSAMP=791;MSQ=31.76;AC=791;AN=29246;NFAM=754	SVTYPE=BND;POS=44489248;STRANDS=+-:23863,-+:7534;IMPRECISE;CIPOS=-6,34;CIEND=-162,6;CIPOS95=-1,1;CIEND95=-7,6;MATEID=113750_1;EVENT=113750;SECONDARY;SU=31397;PE=31397;SR=0;ALG=PROD;AF=0.02705;NSAMP=791;MSQ=31.76;AC=791;AN=29246;NFAM=754
chr8	73605955	73606046	chrX	44489095	44489111	113751	579534.0	+	-	BND	LOW	113751_1	N	N[chrX:44489110[	113751_2	N	]chr8:73605956]N	SVTYPE=BND;POS=73605956;STRANDS=+-:23786;IMPRECISE;CIPOS=-1,90;CIEND=-14,2;CIPOS95=-1,1;CIEND95=0,0;MATEID=113751_2;EVENT=113751;SU=23786;PE=23786;SR=0;AF=0.1956;NSAMP=5721;MSQ=61.65;AC=5721;AN=29246;NFAM=5293	SVTYPE=BND;POS=44489110;STRANDS=+-:23786;IMPRECISE;CIPOS=-14,2;CIEND=-1,90;CIPOS95=0,0;CIEND95=-1,1;MATEID=113751_1;EVENT=113751;SECONDARY;SU=23786;PE=23786;SR=0;AF=0.1956;NSAMP=5721;MSQ=61.65;AC=5721;AN=29246;NFAM=5293
chr8	73612930	73612939	chr8	73613249	73613258	418161	537.98	+	-	BND	LOW	418161_1	N	N[chr8:73613255[	418161_2	N	]chr8:73612935]N	SVTYPE=BND;POS=73612935;STRANDS=+-:7;CIPOS=-5,4;CIEND=-5,4;CIPOS95=0,0;CIEND95=0,0;MATEID=418161_2;EVENT=418161;SU=7;PE=0;SR=7;ALG=PROD;AF=0.0003419;NSAMP=10;MSQ=17.34;RECLASSIFIED;AC=10;AN=29246;NFAM=10	SVTYPE=BND;POS=73613255;STRANDS=+-:7;CIPOS=-5,4;CIEND=-5,4;CIPOS95=0,0;CIEND95=0,0;MATEID=418161_1;EVENT=418161;SECONDARY;SU=7;PE=0;SR=7;ALG=PROD;AF=0.0003419;NSAMP=10;MSQ=17.34;RECLASSIFIED;AC=10;AN=29246;NFAM=10
chr8	73632901	73632920	chr8	73635037	73635050	418162	32.62	+	-	DEL	PASS	418162	N	<DEL>	.	.	.	SVTYPE=DEL;POS=73632911;SVLEN=-2133;END=73635044;STRANDS=+-:8;CIPOS=-10,9;CIEND=-7,6;CIPOS95=0,0;CIEND95=0,0;SU=8;PE=3;SR=5;ALG=PROD;AF=3.419e-05;NSAMP=1;MSQ=32.62;AC=1;AN=29246;NFAM=1	.
chr8	73633572	73633744	chr8	73642350	73642690	533436	235.38	-	+	DUP	PASS	533436	N	<DUP>	.	.	.	SVTYPE=DUP;POS=73633715;SVLEN=8665;END=73642380;STRANDS=-+:27;IMPRECISE;CIPOS=-143,29;CIEND=-30,310;CIPOS95=-15,15;CIEND95=-30,31;SU=27;PE=27;SR=0;ALG=PROD;AF=0.0001026;NSAMP=3;MSQ=78.18;AC=3;AN=29246;NFAM=3	.
chr8	73635925	73635936	chr8	73636374	73636390	418163	257.56	+	-	BND	LOW	418163_1	N	N[chr8:73636382[	418163_2	N	]chr8:73635933]N	SVTYPE=BND;POS=73635933;STRANDS=+-:4;IMPRECISE;CIPOS=-8,3;CIEND=-7,9;CIPOS95=-1,2;CIEND95=0,1;MATEID=418163_2;EVENT=418163;SU=4;PE=0;SR=4;ALG=PROD;AF=0.0002393;NSAMP=7;MSQ=19.39;RECLASSIFIED;AC=7;AN=29246;NFAM=7	SVTYPE=BND;POS=73636382;STRANDS=+-:4;IMPRECISE;CIPOS=-7,9;CIEND=-8,3;CIPOS95=0,1;CIEND95=-1,2;MATEID=418163_1;EVENT=418163;SECONDARY;SU=4;PE=0;SR=4;ALG=PROD;AF=0.0002393;NSAMP=7;MSQ=19.39;RECLASSIFIED;AC=7;AN=29246;NFAM=7
chr8	73638468	73638492	chr8	73638756	73638818	605129	726.62	+	+	INV	LOW	605129	N	<INV>	.	.	.	SVTYPE=INV;POS=73638483;SVLEN=316;END=73638799;STRANDS=++:3,--:3;IMPRECISE;CIPOS=-15,9;CIEND=-43,19;CIPOS95=-7,2;CIEND95=-33,10;SU=6;PE=6;SR=0;ALG=PROD;AF=0.0008206;NSAMP=19;MSQ=35.79;AC=24;AN=29246;NFAM=19	.
chr8	73643021	73643080	chr8	73645136	73645179	533437	1020.31	-	+	BND	PASS	533437_1	N	]chr8:73645158]N	533437_2	N	N[chr8:73643052[	SVTYPE=BND;POS=73643052;STRANDS=-+:87;CIPOS=-30,29;CIEND=-22,21;CIPOS95=0,0;CIEND95=0,0;MATEID=533437_2;EVENT=533437;SU=87;PE=59;SR=28;ALG=PROD;AF=0.0001026;NSAMP=3;MSQ=340.1;RECLASSIFIED;AC=3;AN=29246;NFAM=1	SVTYPE=BND;POS=73645158;STRANDS=-+:87;CIPOS=-22,21;CIEND=-30,29;CIPOS95=0,0;CIEND95=0,0;MATEID=533437_1;EVENT=533437;SECONDARY;SU=87;PE=59;SR=28;ALG=PROD;AF=0.0001026;NSAMP=3;MSQ=340.1;RECLASSIFIED;AC=3;AN=29246;NFAM=1
chr8	73643389	73643435	chr8	73645142	73645197	418164	1743.78	+	-	BND	PASS	418164_1	N	N[chr8:73645169[	418164_2	N	]chr8:73643412]N	SVTYPE=BND;POS=73643412;STRANDS=+-:76;CIPOS=-23,23;CIEND=-26,29;CIPOS95=0,0;CIEND95=0,0;MATEID=418164_2;EVENT=418164;SU=76;PE=53;SR=23;ALG=PROD;AF=0.0001026;NSAMP=3;MSQ=581.26;RECLASSIFIED;AC=3;AN=29246;NFAM=1	SVTYPE=BND;POS=73645169;STRANDS=+-:76;CIPOS=-26,29;CIEND=-23,23;CIPOS95=0,0;CIEND95=0,0;MATEID=418164_1;EVENT=418164;SECONDARY;SU=76;PE=53;SR=23;ALG=PROD;AF=0.0001026;NSAMP=3;MSQ=581.26;RECLASSIFIED;AC=3;AN=29246;NFAM=1
chr8	73649522	73649567	chr8	73650373	73650418	418165	1166.06	+	-	DEL	PASS	418165	N	<DEL>	.	.	.	SVTYPE=DEL;POS=73649545;SVLEN=-851;END=73650396;STRANDS=+-:40;CIPOS=-23,22;CIEND=-23,22;CIPOS95=0,0;CIEND95=0,0;SU=40;PE=17;SR=23;ALG=PROD;AF=6.839e-05;NSAMP=2;MSQ=581.46;AC=2;AN=29246;NFAM=2	.
chr8	73663565	73663572	chr8	73663747	73663754	418166	244.21	+	-	DEL	PASS	418166	N	<DEL>	.	.	.	SVTYPE=DEL;POS=73663569;SVLEN=-182;END=73663751;STRANDS=+-:9;CIPOS=-4,3;CIEND=-4,3;CIPOS95=0,0;CIEND95=0,0;SU=9;PE=0;SR=9;ALG=PROD;AF=3.419e-05;NSAMP=1;MSQ=239.71;AC=1;AN=29246;NFAM=1	.
chr8	73667054	73667073	chr8	73667138	73667157	605130	36.29	-	-	BND	LOW	605130_1	N	[chr8:73667149[N	605130_2	N	[chr8:73667065[N	SVTYPE=BND;POS=73667065;STRANDS=--:5;CIPOS=-10,9;CIEND=-10,9;CIPOS95=0,0;CIEND95=0,0;MATEID=605130_2;EVENT=605130;SU=5;PE=1;SR=4;ALG=PROD;AF=0.000171;NSAMP=5;MSQ=6.64;AC=5;AN=29246;NFAM=5	SVTYPE=BND;POS=73667149;STRANDS=--:5;CIPOS=-10,9;CIEND=-10,9;CIPOS95=0,0;CIEND95=0,0;MATEID=605130_1;EVENT=605130;SECONDARY;SU=5;PE=1;SR=4;ALG=PROD;AF=0.000171;NSAMP=5;MSQ=6.64;AC=5;AN=29246;NFAM=5
chr8	73675064	73675551	chr8	73681937	73682447	418167	175.44	+	-	DEL	PASS	418167	N	<DEL>	.	.	.	SVTYPE=DEL;POS=73675094;SVLEN=-7324;END=73682418;STRANDS=+-:22;IMPRECISE;CIPOS=-30,457;CIEND=-481,29;CIPOS95=-30,85;CIEND95=-58,29;SU=22;PE=22;SR=0;ALG=PROD;AF=0.0001026;NSAMP=3;MSQ=29.95;AC=3;AN=29246;NFAM=3	.
chr8	73681555	73681558	chr8	73686101	73686103	418168	23776.9	+	-	BND	PASS	418168_1	N	N[chr8:73686104[	418168_2	N	]chr8:73681557]N	SVTYPE=BND;POS=73681557;STRANDS=+-:926;CIPOS=-2,1;CIEND=-2,0;CIPOS95=0,0;CIEND95=0,0;MATEID=418168_2;EVENT=418168;SU=926;PE=643;SR=283;ALG=PROD;AF=0.0005129;NSAMP=15;MSQ=572.62;RECLASSIFIED;AC=15;AN=29246;NFAM=14	SVTYPE=BND;POS=73686104;STRANDS=+-:926;CIPOS=-2,0;CIEND=-2,1;CIPOS95=0,0;CIEND95=0,0;MATEID=418168_1;EVENT=418168;SECONDARY;SU=926;PE=643;SR=283;ALG=PROD;AF=0.0005129;NSAMP=15;MSQ=572.62;RECLASSIFIED;AC=15;AN=29246;NFAM=14
chr8	73687319	73687327	chr8	73687428	73687436	605131	32718.2	+	+	BND	LOW	605131_1	N	N]chr8:73687432]	605131_2	N	N]chr8:73687323]	SVTYPE=BND;POS=73687323;STRANDS=++:175;CIPOS=-4,4;CIEND=-4,4;CIPOS95=0,0;CIEND95=0,0;MATEID=605131_2;EVENT=605131;SU=175;PE=0;SR=175;ALG=PROD;AF=0.01375;NSAMP=402;MSQ=41.74;AC=402;AN=29246;NFAM=373	SVTYPE=BND;POS=73687432;STRANDS=++:175;CIPOS=-4,4;CIEND=-4,4;CIPOS95=0,0;CIEND95=0,0;MATEID=605131_1;EVENT=605131;SECONDARY;SU=175;PE=0;SR=175;ALG=PROD;AF=0.01375;NSAMP=402;MSQ=41.74;AC=402;AN=29246;NFAM=373
chr8	73687411	73687422	chr16	47616520	47616531	111430	691.98	-	+	BND	LOW	111430_1	N	]chr16:47616526]N	111430_2	N	N[chr8:73687418[	SVTYPE=BND;POS=73687418;STRANDS=-+:68;CIPOS=-6,5;CIEND=-6,5;CIPOS95=0,0;CIEND95=0,0;MATEID=111430_2;EVENT=111430;SU=68;PE=0;SR=68;ALG=PROD;AF=0.0005129;NSAMP=15;MSQ=22.12;AC=15;AN=29246;NFAM=15	SVTYPE=BND;POS=47616526;STRANDS=-+:68;CIPOS=-6,5;CIEND=-6,5;CIPOS95=0,0;CIEND95=0,0;MATEID=111430_1;EVENT=111430;SECONDARY;SU=68;PE=0;SR=68;ALG=PROD;AF=0.0005129;NSAMP=15;MSQ=22.12;AC=15;AN=29246;NFAM=15
chr8	73687414	73687425	chrX	53749750	53749761	113788	4064.86	-	-	BND	LOW	113788_1	N	[chrX:53749757[N	113788_2	N	[chr8:73687421[N	SVTYPE=BND;POS=73687421;STRANDS=--:69;CIPOS=-6,5;CIEND=-6,5;CIPOS95=0,0;CIEND95=0,0;MATEID=113788_2;EVENT=113788;SU=69;PE=0;SR=69;ALG=PROD;AF=0.004377;NSAMP=125;MSQ=21.49;AC=128;AN=29246;NFAM=125	SVTYPE=BND;POS=53749757;STRANDS=--:69;CIPOS=-6,5;CIEND=-6,5;CIPOS95=0,0;CIEND95=0,0;MATEID=113788_1;EVENT=113788;SECONDARY;SU=69;PE=0;SR=69;ALG=PROD;AF=0.004377;NSAMP=125;MSQ=21.49;AC=128;AN=29246;NFAM=125
chr8	73690093	73690452	chr8	73692877	73693211	418171	4.52	+	-	DEL	PASS	418171	N	<DEL>	.	.	.	SVTYPE=DEL;POS=73690103;SVLEN=-3099;END=73693202;STRANDS=+-:4;IMPRECISE;CIPOS=-10,349;CIEND=-325,9;CIPOS95=-2,88;CIEND95=-80,2;SU=4;PE=4;SR=0;ALG=PROD;AF=3.419e-05;NSAMP=1;MSQ=4.52;AC=1;AN=29246;NFAM=1	.
chr8	73690359	73690361	chr8	73714816	73714819	533438	275.31	-	+	DUP	PASS	533438	N	<DUP>	.	.	.	SVTYPE=DUP;POS=73690361;SVLEN=24457;END=73714818;STRANDS=-+:28;CIPOS=-2,0;CIEND=-2,1;CIPOS95=0,0;CIEND95=0,0;SU=28;PE=14;SR=14;ALG=PROD;AF=3.419e-05;NSAMP=1;MSQ=274.66;AC=1;AN=29246;NFAM=1	.
chr8	73695361	73695361	chr8	73695447	73695447	418172	885712.0	+	-	BND	PASS	418172_1	N	N[chr8:73695448[	418172_2	N	]chr8:73695361]N	SVTYPE=BND;POS=73695361;STRANDS=+-:29682;CIPOS=0,0;CIEND=0,0;CIPOS95=0,0;CIEND95=0,0;MATEID=418172_2;EVENT=418172;SU=29682;PE=127;SR=29555;ALG=PROD;AF=0.07071;NSAMP=1988;MSQ=270.51;RECLASSIFIED;AC=2068;AN=29246;NFAM=1897	SVTYPE=BND;POS=73695448;STRANDS=+-:29682;CIPOS=0,0;CIEND=0,0;CIPOS95=0,0;CIEND95=0,0;MATEID=418172_1;EVENT=418172;SECONDARY;SU=29682;PE=127;SR=29555;ALG=PROD;AF=0.07071;NSAMP=1988;MSQ=270.51;RECLASSIFIED;AC=2068;AN=29246;NFAM=1897
chr8	73698308	73698327	chr8	73734763	73734782	418173	656.45	+	-	DEL	PASS	418173	N	<DEL>	.	.	.	SVTYPE=DEL;POS=73698318;SVLEN=-36455;END=73734773;STRANDS=+-:24;CIPOS=-10,9;CIEND=-10,9;CIPOS95=0,0;CIEND95=0,0;SU=24;PE=16;SR=8;ALG=PROD;AF=3.419e-05;NSAMP=1;MSQ=656.45;AC=1;AN=29246;NFAM=1	.
chr8	73715239	73715239	chr10	81386151	81386151	109032	66362.1	-	+	BND	LOW	109032_1	N	]chr10:81386151]N	109032_2	N	N[chr8:73715240[	SVTYPE=BND;POS=73715240;STRANDS=-+:10214;CIPOS=0,0;CIEND=0,0;CIPOS95=0,0;CIEND95=0,0;MATEID=109032_2;EVENT=109032;SU=10214;PE=1;SR=10213;ALG=PROD;AF=0.02766;NSAMP=809;MSQ=43.71;AC=809;AN=29246;NFAM=788	SVTYPE=BND;POS=81386151;STRANDS=-+:10214;CIPOS=0,0;CIEND=0,0;CIPOS95=0,0;CIEND95=0,0;MATEID=109032_1;EVENT=109032;SECONDARY;SU=10214;PE=1;SR=10213;ALG=PROD;AF=0.02766;NSAMP=809;MSQ=43.71;AC=809;AN=29246;NFAM=788
chr8	73720500	73720500	chr8	73720811	73720811	418174	5.66862e+06	+	-	MEI	PASS	418174	N	<DEL:ME:SINE|Alu|AluYb8>	.	.	.	SVTYPE=MEI;POS=73720500;SVLEN=-311;END=73720811;STRANDS=+-:143333;CIPOS=0,0;CIEND=0,0;CIPOS95=0,0;CIEND95=0,0;SU=143333;PE=15189;SR=128144;ALG=PROD;AF=0.2892;NSAMP=7135;MSQ=508.61;MEDGQR=3.13;Q10GQR=2.44;AC=8458;AN=29246;NFAM=6728	.
chr8	73743754	73743771	chr8	73744006	73744024	418175	213.95	+	-	BND	LOW	418175_1	N	N[chr8:73744017[	418175_2	N	]chr8:73743763]N	SVTYPE=BND;POS=73743763;STRANDS=+-:4;IMPRECISE;CIPOS=-9,8;CIEND=-10,8;CIPOS95=0,0;CIEND95=-1,0;MATEID=418175_2;EVENT=418175;SU=4;PE=0;SR=4;ALG=PROD;AF=0.0002735;NSAMP=8;MSQ=8.95;RECLASSIFIED;AC=8;AN=29246;NFAM=8	SVTYPE=BND;POS=73744017;STRANDS=+-:4;IMPRECISE;CIPOS=-10,8;CIEND=-9,8;CIPOS95=-1,0;CIEND95=0,0;MATEID=418175_1;EVENT=418175;SECONDARY;SU=4;PE=0;SR=4;ALG=PROD;AF=0.0002735;NSAMP=8;MSQ=8.95;RECLASSIFIED;AC=8;AN=29246;NFAM=8
chr8	73746730	73746747	chr8	73747127	73747144	418176	87.31	+	-	BND	LOW	418176_1	N	N[chr8:73747137[	418176_2	N	]chr8:73746739]N	SVTYPE=BND;POS=73746739;STRANDS=+-:4;CIPOS=-9,8;CIEND=-9,8;CIPOS95=0,0;CIEND95=0,0;MATEID=418176_2;EVENT=418176;SU=4;PE=0;SR=4;ALG=PROD;AF=0.000171;NSAMP=5;MSQ=16;RECLASSIFIED;AC=5;AN=29246;NFAM=5	SVTYPE=BND;POS=73747137;STRANDS=+-:4;CIPOS=-9,8;CIEND=-9,8;CIPOS95=0,0;CIEND95=0,0;MATEID=418176_1;EVENT=418176;SECONDARY;SU=4;PE=0;SR=4;ALG=PROD;AF=0.000171;NSAMP=5;MSQ=16;RECLASSIFIED;AC=5;AN=29246;NFAM=5
chr8	73746883	73746894	chr8	73747241	73747253	418177	951.06	+	-	BND	LOW	418177_1	N	N[chr8:73747249[	418177_2	N	]chr8:73746889]N	SVTYPE=BND;POS=73746889;STRANDS=+-:85;CIPOS=-6,5;CIEND=-7,5;CIPOS95=0,0;CIEND95=0,0;MATEID=418177_2;EVENT=418177;SU=85;PE=0;SR=85;ALG=PROD;AF=0.0006155;NSAMP=18;MSQ=30.12;RECLASSIFIED;AC=18;AN=29246;NFAM=18	SVTYPE=BND;POS=73747249;STRANDS=+-:85;CIPOS=-7,5;CIEND=-6,5;CIPOS95=0,0;CIEND95=0,0;MATEID=418177_1;EVENT=418177;SECONDARY;SU=85;PE=0;SR=85;ALG=PROD;AF=0.0006155;NSAMP=18;MSQ=30.12;RECLASSIFIED;AC=18;AN=29246;NFAM=18
chr8	73757605	73757867	chr8	73765585	73765923	533439	151.92	-	+	DUP	PASS	533439	N	<DUP>	.	.	.	SVTYPE=DUP;POS=73757838;SVLEN=7777;END=73765615;STRANDS=-+:22;IMPRECISE;CIPOS=-233,29;CIEND=-30,308;CIPOS95=-30,29;CIEND95=-25,25;SU=22;PE=22;SR=0;ALG=PROD;AF=6.839e-05;NSAMP=2;MSQ=75.64;AC=2;AN=29246;NFAM=2	.
chr8	73757671	73757688	chrX	29624680	29624697	113698	9.43	+	+	BND	LOW	113698_1	N	N]chrX:29624689]	113698_2	N	N]chr8:73757680]	SVTYPE=BND;POS=73757680;STRANDS=++:4;CIPOS=-9,8;CIEND=-9,8;CIPOS95=0,0;CIEND95=0,0;MATEID=113698_2;EVENT=113698;SU=4;PE=0;SR=4;ALG=PROD;AF=3.419e-05;NSAMP=1;MSQ=9.36;AC=1;AN=29246;NFAM=1	SVTYPE=BND;POS=29624689;STRANDS=++:4;CIPOS=-9,8;CIEND=-9,8;CIPOS95=0,0;CIEND95=0,0;MATEID=113698_1;EVENT=113698;SECONDARY;SU=4;PE=0;SR=4;ALG=PROD;AF=3.419e-05;NSAMP=1;MSQ=9.36;AC=1;AN=29246;NFAM=1
chr8	73764230	73764361	chr8	73766271	73766603	418178	688.87	+	-	DEL	PASS	418178	N	<DEL>	.	.	.	SVTYPE=DEL;POS=73764260;SVLEN=-2314;END=73766574;STRANDS=+-:33;IMPRECISE;CIPOS=-30,101;CIEND=-303,29;CIPOS95=-23,23;CIEND95=-27,27;SU=33;PE=33;SR=0;ALG=PROD;AF=0.0001026;NSAMP=3;MSQ=229.62;AC=3;AN=29246;NFAM=3	.
chr8	73768520	73769196	chr16	2390536	2391005	111286	19.71	-	+	BND	LOW	111286_1	N	]chr16:2390546]N	111286_2	N	N[chr8:73769188[	SVTYPE=BND;POS=73769188;STRANDS=-+:4;IMPRECISE;CIPOS=-667,9;CIEND=-10,459;CIPOS95=-168,0;CIEND95=-2,114;MATEID=111286_2;EVENT=111286;SU=4;PE=4;SR=0;ALG=PROD;AF=3.419e-05;NSAMP=1;MSQ=17.85;AC=1;AN=29246;NFAM=1	SVTYPE=BND;POS=2390546;STRANDS=-+:4;IMPRECISE;CIPOS=-10,459;CIEND=-667,9;CIPOS95=-2,114;CIEND95=-168,0;MATEID=111286_1;EVENT=111286;SECONDARY;SU=4;PE=4;SR=0;ALG=PROD;AF=3.419e-05;NSAMP=1;MSQ=17.85;AC=1;AN=29246;NFAM=1
chr8	73769190	73769857	chr12	50445625	50446375	109847	114.64	+	-	BND	LOW	109847_1	N	N[chr12:50446349[	109847_2	N	]chr8:73769220]N	SVTYPE=BND;POS=73769220;STRANDS=+-:4;IMPRECISE;CIPOS=-30,637;CIEND=-723,27;CIPOS95=-30,128;CIEND95=-155,27;MATEID=109847_2;EVENT=109847;SU=4;PE=4;SR=0;ALG=PROD;AF=0.0001368;NSAMP=4;MSQ=9.67;AC=4;AN=29246;NFAM=4	SVTYPE=BND;POS=50446349;STRANDS=+-:4;IMPRECISE;CIPOS=-723,27;CIEND=-30,637;CIPOS95=-155,27;CIEND95=-30,128;MATEID=109847_1;EVENT=109847;SECONDARY;SU=4;PE=4;SR=0;ALG=PROD;AF=0.0001368;NSAMP=4;MSQ=9.67;AC=4;AN=29246;NFAM=4
chr8	73769214	73769227	chr10	76562381	76562395	108711	5066.77	+	+	BND	LOW	108711_1	N	N]chr10:76562388]	108711_2	N	N]chr8:73769221]	SVTYPE=BND;POS=73769221;STRANDS=++:114;CIPOS=-7,6;CIEND=-7,7;CIPOS95=0,0;CIEND95=0,0;MATEID=108711_2;EVENT=108711;SU=114;PE=0;SR=114;ALG=PROD;AF=0.004855;NSAMP=142;MSQ=24.96;AC=142;AN=29246;NFAM=142	SVTYPE=BND;POS=76562388;STRANDS=++:114;CIPOS=-7,7;CIEND=-7,6;CIPOS95=0,0;CIEND95=0,0;MATEID=108711_1;EVENT=108711;SECONDARY;SU=114;PE=0;SR=114;ALG=PROD;AF=0.004855;NSAMP=142;MSQ=24.96;AC=142;AN=29246;NFAM=142
chr8	73779294	73779463	chr8	73781241	73781495	533440	1483.25	-	+	BND	LOW	533440_1	N	]chr8:73781252]N	533440_2	N	N[chr8:73779454[	SVTYPE=BND;POS=73779454;STRANDS=-+:132;IMPRECISE;CIPOS=-159,10;CIEND=-11,243;CIPOS95=-5,5;CIEND95=-6,6;MATEID=533440_2;EVENT=533440;SU=132;PE=132;SR=0;ALG=PROD;AF=0.0008548;NSAMP=25;MSQ=39.47;RECLASSIFIED;AC=25;AN=29246;NFAM=25	SVTYPE=BND;POS=73781252;STRANDS=-+:132;IMPRECISE;CIPOS=-11,243;CIEND=-159,10;CIPOS95=-6,6;CIEND95=-5,5;MATEID=533440_1;EVENT=533440;SECONDARY;SU=132;PE=132;SR=0;ALG=PROD;AF=0.0008548;NSAMP=25;MSQ=39.47;RECLASSIFIED;AC=25;AN=29246;NFAM=25
chr8	73781713	73781974	chr8	73785197	73785471	533441	163.86	-	+	DUP	PASS	533441	N	<DUP>	.	.	.	SVTYPE=DUP;POS=73781965;SVLEN=3239;END=73785204;STRANDS=-+:13;IMPRECISE;CIPOS=-252,9;CIEND=-7,267;CIPOS95=-55,1;CIEND95=0,72;SU=13;PE=13;SR=0;ALG=PROD;AF=3.419e-05;NSAMP=1;MSQ=157.43;AC=1;AN=29246;NFAM=1	.
chr8	73803921	73803938	chr8	73804039	73804056	418180	5.48	+	-	BND	LOW	418180_1	N	N[chr8:73804049[	418180_2	N	]chr8:73803930]N	SVTYPE=BND;POS=73803930;STRANDS=+-:4;CIPOS=-9,8;CIEND=-9,8;CIPOS95=0,0;CIEND95=0,0;MATEID=418180_2;EVENT=418180;SU=4;PE=0;SR=4;ALG=PROD;AF=3.419e-05;NSAMP=1;MSQ=4.64;RECLASSIFIED;AC=1;AN=29246;NFAM=1	SVTYPE=BND;POS=73804049;STRANDS=+-:4;CIPOS=-9,8;CIEND=-9,8;CIPOS95=0,0;CIEND95=0,0;MATEID=418180_1;EVENT=418180;SECONDARY;SU=4;PE=0;SR=4;ALG=PROD;AF=3.419e-05;NSAMP=1;MSQ=4.64;RECLASSIFIED;AC=1;AN=29246;NFAM=1
chr8	73805444	73805463	chr18	65866338	65866357	112185	2.75658e+06	-	+	BND	LOW	112185_1	N	]chr18:65866348]N	112185_2	N	N[chr8:73805455[	SVTYPE=BND;POS=73805455;STRANDS=-+:21;CIPOS=-10,9;CIEND=-10,9;CIPOS95=0,0;CIEND95=0,0;MATEID=112185_2;EVENT=112185;SU=21;PE=9;SR=12;ALG=PROD;AF=0.5659;NSAMP=13592;MSQ=130.05;AC=16551;AN=29246;NFAM=12563	SVTYPE=BND;POS=65866348;STRANDS=-+:21;CIPOS=-10,9;CIEND=-10,9;CIPOS95=0,0;CIEND95=0,0;MATEID=112185_1;EVENT=112185;SECONDARY;SU=21;PE=9;SR=12;ALG=PROD;AF=0.5659;NSAMP=13592;MSQ=130.05;AC=16551;AN=29246;NFAM=12563
chr8	73805466	73805477	chr11	93014241	93014252	109503	622.46	-	-	BND	LOW	109503_1	N	[chr11:93014248[N	109503_2	N	[chr8:73805473[N	SVTYPE=BND;POS=73805473;STRANDS=--:6;CIPOS=-6,5;CIEND=-6,5;CIPOS95=0,0;CIEND95=0,0;MATEID=109503_2;EVENT=109503;SU=6;PE=0;SR=6;ALG=PROD;AF=0.0004445;NSAMP=13;MSQ=37.48;AC=13;AN=29246;NFAM=13	SVTYPE=BND;POS=93014248;STRANDS=--:6;CIPOS=-6,5;CIEND=-6,5;CIPOS95=0,0;CIEND95=0,0;MATEID=109503_1;EVENT=109503;SECONDARY;SU=6;PE=0;SR=6;ALG=PROD;AF=0.0004445;NSAMP=13;MSQ=37.48;AC=13;AN=29246;NFAM=13
chr8	73812367	73812369	chr8	73812509	73812511	418181	12694.9	+	-	BND	LOW	418181_1	N	N[chr8:73812511[	418181_2	N	]chr8:73812368]N	SVTYPE=BND;POS=73812368;STRANDS=+-:473;CIPOS=-1,1;CIEND=-1,1;CIPOS95=0,0;CIEND95=0,0;MATEID=418181_2;EVENT=418181;SU=473;PE=6;SR=467;ALG=PROD;AF=0.001675;NSAMP=49;MSQ=227.7;RECLASSIFIED;AC=49;AN=29246;NFAM=48	SVTYPE=BND;POS=73812511;STRANDS=+-:473;CIPOS=-1,1;CIEND=-1,1;CIPOS95=0,0;CIEND95=0,0;MATEID=418181_1;EVENT=418181;SECONDARY;SU=473;PE=6;SR=467;ALG=PROD;AF=0.001675;NSAMP=49;MSQ=227.7;RECLASSIFIED;AC=49;AN=29246;NFAM=48
chr8	73821518	73821652	chr8	73821784	73821930	605132	35917.8	+	+	INV	LOW	605132	N	<INV>	.	.	.	SVTYPE=INV;POS=73821597;SVLEN=284;END=73821881;STRANDS=++:2225,--:1068;IMPRECISE;CIPOS=-79,55;CIEND=-97,49;CIPOS95=-6,6;CIEND95=-47,47;SU=3293;PE=1210;SR=2083;ALG=SUM;AF=0.01039;NSAMP=304;MSQ=98.5;AC=304;AN=29246;NFAM=300	.
chr8	73823765	73823775	chr8	73824782	73824799	418183	359.63	+	-	DEL	PASS	418183	N	<DEL>	.	.	.	SVTYPE=DEL;POS=73823769;SVLEN=-1021;END=73824790;STRANDS=+-:15;CIPOS=-4,6;CIEND=-8,9;CIPOS95=0,0;CIEND95=0,0;SU=15;PE=10;SR=5;ALG=PROD;AF=3.419e-05;NSAMP=1;MSQ=359.63;AC=1;AN=29246;NFAM=1	.
chr8	73836814	73836832	chr8	73838020	73838039	418186	257.75	+	-	DEL	PASS	418186	N	<DEL>	.	.	.	SVTYPE=DEL;POS=73836823;SVLEN=-1207;END=73838030;STRANDS=+-:12;IMPRECISE;CIPOS=-9,9;CIEND=-10,9;CIPOS95=-1,1;CIEND95=-1,0;SU=12;PE=9;SR=3;ALG=PROD;AF=3.419e-05;NSAMP=1;MSQ=257.75;AC=1;AN=29246;NFAM=1	.
chr8	73841441	73841460	chr8	73844755	73844773	418187	1420.42	+	-	DEL	PASS	418187	N	<DEL>	.	.	.	SVTYPE=DEL;POS=73841451;SVLEN=-3314;END=73844765;STRANDS=+-:59;CIPOS=-10,9;CIEND=-10,8;CIPOS95=0,0;CIEND95=0,0;SU=59;PE=38;SR=21;ALG=PROD;AF=0.0001368;NSAMP=4;MSQ=355.11;AC=4;AN=29246;NFAM=4	.
chr8	73853178	73853220	chr8	73869716	73869761	533442	843.93	-	+	DUP	PASS	533442	N	<DUP>	.	.	.	SVTYPE=DUP;POS=73853200;SVLEN=16539;END=73869739;STRANDS=-+:72;CIPOS=-22,20;CIEND=-23,22;CIPOS95=0,0;CIEND95=0,0;SU=72;PE=45;SR=27;ALG=PROD;AF=0.0001026;NSAMP=2;MSQ=421.55;AC=3;AN=29246;NFAM=1	.
chr8	73860405	73860415	chr8	73860546	73860557	418190	1821.89	+	-	DEL	PASS	418190	N	<DEL>	.	.	.	SVTYPE=DEL;POS=73860411;SVLEN=-141;END=73860552;STRANDS=+-:63;CIPOS=-6,4;CIEND=-6,5;CIPOS95=0,0;CIEND95=0,0;SU=63;PE=0;SR=63;ALG=PROD;AF=0.0002052;NSAMP=6;MSQ=148.8;AC=6;AN=29246;NFAM=6	.
chr8	73866030	73866044	chr8	73866767	73866778	418192	353.55	+	-	DEL	PASS	418192	N	<DEL>	.	.	.	SVTYPE=DEL;POS=73866037;SVLEN=-738;END=73866775;STRANDS=+-:15;CIPOS=-7,7;CIEND=-8,3;CIPOS95=0,0;CIEND95=0,0;SU=15;PE=11;SR=4;ALG=PROD;AF=3.419e-05;NSAMP=1;MSQ=353.55;AC=1;AN=29246;NFAM=1	.
chr8	73867170	73867417	chr8	73869781	73870055	533443	1237.86	-	+	BND	LOW	533443_1	N	]chr8:73869811]N	533443_2	N	N[chr8:73867383[	SVTYPE=BND;POS=73867383;STRANDS=-+:138;IMPRECISE;CIPOS=-212,35;CIEND=-30,244;CIPOS95=-11,11;CIEND95=-19,19;MATEID=533443_2;EVENT=533443;SU=138;PE=138;SR=0;ALG=PROD;AF=0.0002393;NSAMP=7;MSQ=155.96;RECLASSIFIED;AC=7;AN=29246;NFAM=5	SVTYPE=BND;POS=73869811;STRANDS=-+:138;IMPRECISE;CIPOS=-30,244;CIEND=-212,35;CIPOS95=-19,19;CIEND95=-11,11;MATEID=533443_1;EVENT=533443;SECONDARY;SU=138;PE=138;SR=0;ALG=PROD;AF=0.0002393;NSAMP=7;MSQ=155.96;RECLASSIFIED;AC=7;AN=29246;NFAM=5
chr8	73867411	73867726	chr8	73869152	73869394	418193	1089.25	+	-	BND	PASS	418193_1	N	N[chr8:73869366[	418193_2	N	]chr8:73867422]N	SVTYPE=BND;POS=73867422;STRANDS=+-:70;IMPRECISE;CIPOS=-11,304;CIEND=-213,29;CIPOS95=-11,20;CIEND95=-15,15;MATEID=418193_2;EVENT=418193;SU=70;PE=70;SR=0;ALG=PROD;AF=0.0001026;NSAMP=3;MSQ=203.4;RECLASSIFIED;AC=3;AN=29246;NFAM=3	SVTYPE=BND;POS=73869366;STRANDS=+-:70;IMPRECISE;CIPOS=-213,29;CIEND=-11,304;CIPOS95=-15,15;CIEND95=-11,20;MATEID=418193_1;EVENT=418193;SECONDARY;SU=70;PE=70;SR=0;ALG=PROD;AF=0.0001026;NSAMP=3;MSQ=203.4;RECLASSIFIED;AC=3;AN=29246;NFAM=3
chr8	73875526	73875526	chr8	73875623	73875623	418194	1.61525e+06	+	-	DEL	PASS	418194	N	<DEL>	.	.	.	SVTYPE=DEL;POS=73875526;SVLEN=-97;END=73875623;STRANDS=+-:54973;CIPOS=0,0;CIEND=0,0;CIPOS95=0,0;CIEND95=0,0;SU=54973;PE=302;SR=54671;ALG=PROD;AF=0.1323;NSAMP=3602;MSQ=288.01;MEDGQR=3.98;Q10GQR=3.87;AC=3868;AN=29246;NFAM=3427	.
chr8	73889183	73889533	chr8	73891954	73892206	418195	422.49	+	-	DEL	PASS	418195	N	<DEL>	.	.	.	SVTYPE=DEL;POS=73889212;SVLEN=-2965;END=73892177;STRANDS=+-:22;IMPRECISE;CIPOS=-29,321;CIEND=-223,29;CIPOS95=-29,36;CIEND95=-25,25;SU=22;PE=22;SR=0;ALG=PROD;AF=3.419e-05;NSAMP=1;MSQ=182.72;AC=1;AN=29246;NFAM=1	.
chr8	73892054	73892267	chr8	73900217	73900481	533444	692.88	-	+	DUP	PASS	533444	N	<DUP>	.	.	.	SVTYPE=DUP;POS=73892251;SVLEN=8001;END=73900252;STRANDS=-+:61;IMPRECISE;CIPOS=-197,16;CIEND=-35,229;CIPOS95=-14,14;CIEND95=-18,18;SU=61;PE=61;SR=0;ALG=PROD;AF=0.0002393;NSAMP=6;MSQ=115.42;AC=7;AN=29246;NFAM=6	.
chr8	73894813	73894830	chr8	73894955	73894972	418196	25.44	+	-	BND	LOW	418196_1	N	N[chr8:73894965[	418196_2	N	]chr8:73894822]N	SVTYPE=BND;POS=73894822;STRANDS=+-:4;CIPOS=-9,8;CIEND=-9,8;CIPOS95=0,0;CIEND95=0,0;MATEID=418196_2;EVENT=418196;SU=4;PE=0;SR=4;ALG=PROD;AF=3.419e-05;NSAMP=1;MSQ=9.36;RECLASSIFIED;AC=1;AN=29246;NFAM=1	SVTYPE=BND;POS=73894965;STRANDS=+-:4;CIPOS=-9,8;CIEND=-9,8;CIPOS95=0,0;CIEND95=0,0;MATEID=418196_1;EVENT=418196;SECONDARY;SU=4;PE=0;SR=4;ALG=PROD;AF=3.419e-05;NSAMP=1;MSQ=9.36;RECLASSIFIED;AC=1;AN=29246;NFAM=1
chr8	73905676	73905695	chr8	73906240	73906259	418197	551.26	+	-	BND	LOW	418197_1	N	N[chr8:73906251[	418197_2	N	]chr8:73905686]N	SVTYPE=BND;POS=73905686;STRANDS=+-:19;CIPOS=-10,9;CIEND=-10,9;CIPOS95=0,0;CIEND95=0,0;MATEID=418197_2;EVENT=418197;SU=19;PE=10;SR=9;ALG=PROD;AF=6.839e-05;NSAMP=2;MSQ=238.21;RECLASSIFIED;AC=2;AN=29246;NFAM=2	SVTYPE=BND;POS=73906251;STRANDS=+-:19;CIPOS=-10,9;CIEND=-10,9;CIPOS95=0,0;CIEND95=0,0;MATEID=418197_1;EVENT=418197;SECONDARY;SU=19;PE=10;SR=9;ALG=PROD;AF=6.839e-05;NSAMP=2;MSQ=238.21;RECLASSIFIED;AC=2;AN=29246;NFAM=2
chr8	73915829	73916151	chr8	73921105	73921497	418198	492.76	+	-	DEL	PASS	418198	N	<DEL>	.	.	.	SVTYPE=DEL;POS=73915859;SVLEN=-5609;END=73921468;STRANDS=+-:22;IMPRECISE;CIPOS=-30,292;CIEND=-363,29;CIPOS95=-30,40;CIEND95=-47,29;SU=22;PE=22;SR=0;ALG=PROD;AF=6.839e-05;NSAMP=2;MSQ=245.75;AC=2;AN=29246;NFAM=2	.
chr8	73921553	73921557	chr8	73925205	73925211	418199	72539.0	+	-	DEL	PASS	418199	N	<DEL>	.	.	.	SVTYPE=DEL;POS=73921554;SVLEN=-3656;END=73925210;STRANDS=+-:2795;CIPOS=-1,3;CIEND=-5,1;CIPOS95=0,0;CIEND95=0,0;SU=2795;PE=2616;SR=179;ALG=PROD;AF=0.00383;NSAMP=111;MSQ=351.16;AC=112;AN=29246;NFAM=106	.
chr8	73927452	73927894	chr9	19851025	19851791	113179	79.23	-	+	BND	LOW	113179_1	N	]chr9:19851055]N	113179_2	N	N[chr8:73927866[	SVTYPE=BND;POS=73927866;STRANDS=-+:4;IMPRECISE;CIPOS=-413,29;CIEND=-30,736;CIPOS95=-116,29;CIEND95=-30,161;MATEID=113179_2;EVENT=113179;SU=4;PE=4;SR=0;ALG=PROD;AF=0.0001368;NSAMP=4;MSQ=13.06;AC=4;AN=29246;NFAM=4	SVTYPE=BND;POS=19851055;STRANDS=-+:4;IMPRECISE;CIPOS=-30,736;CIEND=-413,29;CIPOS95=-30,161;CIEND95=-116,29;MATEID=113179_1;EVENT=113179;SECONDARY;SU=4;PE=4;SR=0;ALG=PROD;AF=0.0001368;NSAMP=4;MSQ=13.06;AC=4;AN=29246;NFAM=4
chr8	73927782	73927802	chr8	73927844	73927847	418200	18688.3	+	-	BND	LOW	418200_1	N	N[chr8:73927846[	418200_2	N	]chr8:73927794]N	SVTYPE=BND;POS=73927794;STRANDS=+-:524;CIPOS=-12,8;CIEND=-1,2;CIPOS95=0,0;CIEND95=0,0;MATEID=418200_2;EVENT=418200;SU=524;PE=0;SR=524;ALG=PROD;AF=0.01792;NSAMP=517;MSQ=30.29;RECLASSIFIED;AC=524;AN=29242;NFAM=517	SVTYPE=BND;POS=73927846;STRANDS=+-:524;CIPOS=-1,2;CIEND=-12,8;CIPOS95=0,0;CIEND95=0,0;MATEID=418200_1;EVENT=418200;SECONDARY;SU=524;PE=0;SR=524;ALG=PROD;AF=0.01792;NSAMP=517;MSQ=30.29;RECLASSIFIED;AC=524;AN=29242;NFAM=517
chr8	73927787	73927806	chr14	50178682	50178701	110732	36448.6	-	+	BND	LOW	110732_1	N	]chr14:50178692]N	110732_2	N	N[chr8:73927798[	SVTYPE=BND;POS=73927798;STRANDS=-+:5;CIPOS=-10,9;CIEND=-10,9;CIPOS95=0,0;CIEND95=0,0;MATEID=110732_2;EVENT=110732;SU=5;PE=0;SR=5;ALG=PROD;AF=0.03936;NSAMP=976;MSQ=22.8;AC=1151;AN=29246;NFAM=953	SVTYPE=BND;POS=50178692;STRANDS=-+:5;CIPOS=-10,9;CIEND=-10,9;CIPOS95=0,0;CIEND95=0,0;MATEID=110732_1;EVENT=110732;SECONDARY;SU=5;PE=0;SR=5;ALG=PROD;AF=0.03936;NSAMP=976;MSQ=22.8;AC=1151;AN=29246;NFAM=953
chr8	73927790	73927805	chr12	37460022	37460041	109779	808879.0	-	+	BND	LOW	109779_1	N	]chr12:37460032]N	109779_2	N	N[chr8:73927801[	SVTYPE=BND;POS=73927801;STRANDS=-+:6;IMPRECISE;CIPOS=-10,5;CIEND=-10,9;CIPOS95=-1,0;CIEND95=-1,1;MATEID=109779_2;EVENT=109779;SU=6;PE=4;SR=2;ALG=PROD;AF=0.3873;NSAMP=9960;MSQ=47.66;AC=11328;AN=29246;NFAM=9278	SVTYPE=BND;POS=37460032;STRANDS=-+:6;IMPRECISE;CIPOS=-10,9;CIEND=-10,5;CIPOS95=-1,1;CIEND95=-1,0;MATEID=109779_1;EVENT=109779;SECONDARY;SU=6;PE=4;SR=2;ALG=PROD;AF=0.3873;NSAMP=9960;MSQ=47.66;AC=11328;AN=29246;NFAM=9278
chr8	73927803	73927820	chr11	104240665	104240682	109534	536494.0	-	+	BND	LOW	109534_1	N	]chr11:104240674]N	109534_2	N	N[chr8:73927813[	SVTYPE=BND;POS=73927813;STRANDS=-+:4;CIPOS=-9,8;CIEND=-9,8;CIPOS95=0,0;CIEND95=0,0;MATEID=109534_2;EVENT=109534;SU=4;PE=0;SR=4;ALG=PROD;AF=0.2651;NSAMP=7586;MSQ=42.12;AC=7752;AN=29246;NFAM=7096	SVTYPE=BND;POS=104240674;STRANDS=-+:4;CIPOS=-9,8;CIEND=-9,8;CIPOS95=0,0;CIEND95=0,0;MATEID=109534_1;EVENT=109534;SECONDARY;SU=4;PE=0;SR=4;ALG=PROD;AF=0.2651;NSAMP=7586;MSQ=42.12;AC=7752;AN=29246;NFAM=7096
chr8	73927855	73927869	chr11	25385560	25385574	109250	48563.3	+	+	BND	LOW	109250_1	N	N]chr11:25385567]	109250_2	N	N]chr8:73927862]	SVTYPE=BND;POS=73927862;STRANDS=++:78;CIPOS=-7,7;CIEND=-7,7;CIPOS95=0,0;CIEND95=0,0;MATEID=109250_2;EVENT=109250;SU=78;PE=0;SR=78;ALG=PROD;AF=0.05091;NSAMP=1483;MSQ=18.82;AC=1489;AN=29246;NFAM=1454	SVTYPE=BND;POS=25385567;STRANDS=++:78;CIPOS=-7,7;CIEND=-7,7;CIPOS95=0,0;CIEND95=0,0;MATEID=109250_1;EVENT=109250;SECONDARY;SU=78;PE=0;SR=78;ALG=PROD;AF=0.05091;NSAMP=1483;MSQ=18.82;AC=1489;AN=29246;NFAM=1454
chr8	73933508	73933519	chr8	73934064	73934075	418202	26270.3	+	-	BND	LOW	418202_1	N	N[chr8:73934073[	418202_2	N	]chr8:73933512]N	SVTYPE=BND;POS=73933512;STRANDS=+-:18;IMPRECISE;CIPOS=-4,7;CIEND=-8,3;CIPOS95=0,1;CIEND95=0,0;MATEID=418202_2;EVENT=418202;SU=18;PE=13;SR=5;ALG=PROD;AF=0.029;NSAMP=778;MSQ=17.41;RECLASSIFIED;AC=848;AN=29246;NFAM=767	SVTYPE=BND;POS=73934073;STRANDS=+-:18;IMPRECISE;CIPOS=-8,3;CIEND=-4,7;CIPOS95=0,0;CIEND95=0,1;MATEID=418202_1;EVENT=418202;SECONDARY;SU=18;PE=13;SR=5;ALG=PROD;AF=0.029;NSAMP=778;MSQ=17.41;RECLASSIFIED;AC=848;AN=29246;NFAM=767
chr8	73939223	73939572	chr8	73942052	73942336	418203	180.7	+	-	BND	LOW	418203_1	N	N[chr8:73942328[	418203_2	N	]chr8:73939233]N	SVTYPE=BND;POS=73939233;STRANDS=+-:7;IMPRECISE;CIPOS=-10,339;CIEND=-275,9;CIPOS95=0,90;CIEND95=-71,1;MATEID=418203_2;EVENT=418203;SU=7;PE=7;SR=0;ALG=PROD;AF=6.839e-05;NSAMP=2;MSQ=90.35;RECLASSIFIED;AC=2;AN=29246;NFAM=2	SVTYPE=BND;POS=73942328;STRANDS=+-:7;IMPRECISE;CIPOS=-275,9;CIEND=-10,339;CIPOS95=-71,1;CIEND95=0,90;MATEID=418203_1;EVENT=418203;SECONDARY;SU=7;PE=7;SR=0;ALG=PROD;AF=6.839e-05;NSAMP=2;MSQ=90.35;RECLASSIFIED;AC=2;AN=29246;NFAM=2
chr8	73945282	73945620	chrX	100838931	100839206	113936	332.38	-	+	BND	PASS	113936_1	N	]chrX:100838935]N	113936_2	N	N[chr8:73945612[	SVTYPE=BND;POS=73945612;STRANDS=-+:17;IMPRECISE;CIPOS=-329,9;CIEND=-4,271;CIPOS95=-64,0;CIEND95=0,80;MATEID=113936_2;EVENT=113936;SU=17;PE=17;SR=0;ALG=PROD;AF=3.419e-05;NSAMP=1;MSQ=332.38;AC=1;AN=29246;NFAM=1	SVTYPE=BND;POS=100838935;STRANDS=-+:17;IMPRECISE;CIPOS=-4,271;CIEND=-329,9;CIPOS95=0,80;CIEND95=-64,0;MATEID=113936_1;EVENT=113936;SECONDARY;SU=17;PE=17;SR=0;ALG=PROD;AF=3.419e-05;NSAMP=1;MSQ=332.38;AC=1;AN=29246;NFAM=1
chr8	73953222	73953279	chr8	73953537	73953591	418205	332.07	+	-	BND	LOW	418205_1	N	N[chr8:73953567[	418205_2	N	]chr8:73953251]N	SVTYPE=BND;POS=73953251;STRANDS=+-:14;CIPOS=-29,28;CIEND=-29,25;CIPOS95=0,0;CIEND95=0,0;MATEID=418205_2;EVENT=418205;SU=14;PE=0;SR=14;ALG=PROD;AF=0.0003077;NSAMP=9;MSQ=24.9;RECLASSIFIED;AC=9;AN=29246;NFAM=9	SVTYPE=BND;POS=73953567;STRANDS=+-:14;CIPOS=-29,25;CIEND=-29,28;CIPOS95=0,0;CIEND95=0,0;MATEID=418205_1;EVENT=418205;SECONDARY;SU=14;PE=0;SR=14;ALG=PROD;AF=0.0003077;NSAMP=9;MSQ=24.9;RECLASSIFIED;AC=9;AN=29246;NFAM=9
chr8	73963991	73964039	chr8	73968900	73968943	418206	1297.68	+	-	DEL	PASS	418206	N	<DEL>	.	.	.	SVTYPE=DEL;POS=73964015;SVLEN=-4908;END=73968923;STRANDS=+-:53;CIPOS=-24,24;CIEND=-23,20;CIPOS95=0,0;CIEND95=0,0;SU=53;PE=31;SR=22;ALG=PROD;AF=0.0001026;NSAMP=3;MSQ=432.56;AC=3;AN=29246;NFAM=3	.
chr8	73973437	73973450	chr19	19982349	19982359	112307	781.28	+	+	BND	LOW	112307_1	N	N]chr19:19982353]	112307_2	N	N]chr8:73973444]	SVTYPE=BND;POS=73973444;STRANDS=++:152;CIPOS=-7,6;CIEND=-4,6;CIPOS95=0,0;CIEND95=0,0;MATEID=112307_2;EVENT=112307;SU=152;PE=97;SR=55;ALG=PROD;AF=0.0004787;NSAMP=14;MSQ=47.59;AC=14;AN=29246;NFAM=13	SVTYPE=BND;POS=19982353;STRANDS=++:152;CIPOS=-4,6;CIEND=-7,6;CIPOS95=0,0;CIEND95=0,0;MATEID=112307_1;EVENT=112307;SECONDARY;SU=152;PE=97;SR=55;ALG=PROD;AF=0.0004787;NSAMP=14;MSQ=47.59;AC=14;AN=29246;NFAM=13
chr8	73983437	73983446	chr8	73987498	73987532	418209	3222.01	+	-	DEL	PASS	418209	N	<DEL>	.	.	.	SVTYPE=DEL;POS=73983442;SVLEN=-4061;END=73987503;STRANDS=+-:129;CIPOS=-5,4;CIEND=-5,29;CIPOS95=0,0;CIEND95=0,0;SU=129;PE=91;SR=38;ALG=PROD;AF=0.0001026;NSAMP=3;MSQ=683.4;AC=3;AN=29246;NFAM=2	.
chr8	73986616	73986618	chr8	73991933	73991935	418210	20944.4	+	-	BND	PASS	418210_1	N	N[chr8:73991936[	418210_2	N	]chr8:73986617]N	SVTYPE=BND;POS=73986617;STRANDS=+-:929;CIPOS=-1,1;CIEND=-2,0;CIPOS95=0,0;CIEND95=0,0;MATEID=418210_2;EVENT=418210;SU=929;PE=561;SR=368;ALG=PROD;AF=0.001299;NSAMP=38;MSQ=447.22;RECLASSIFIED;AC=38;AN=29246;NFAM=38	SVTYPE=BND;POS=73991936;STRANDS=+-:929;CIPOS=-2,0;CIEND=-1,1;CIPOS95=0,0;CIEND95=0,0;MATEID=418210_1;EVENT=418210;SECONDARY;SU=929;PE=561;SR=368;ALG=PROD;AF=0.001299;NSAMP=38;MSQ=447.22;RECLASSIFIED;AC=38;AN=29246;NFAM=38
chr8	73993849	73993864	chr8	73996986	73996998	418211	3467.92	+	-	DEL	PASS	418211	N	<DEL>	.	.	.	SVTYPE=DEL;POS=73993856;SVLEN=-3140;END=73996996;STRANDS=+-:140;CIPOS=-7,8;CIEND=-10,2;CIPOS95=0,0;CIEND95=0,0;SU=140;PE=103;SR=37;ALG=PROD;AF=0.0002735;NSAMP=8;MSQ=433.49;AC=8;AN=29246;NFAM=8	.
chr8	73996252	73996381	chr10	116572749	116573121	109118	14.98	-	-	BND	LOW	109118_1	N	[chr10:116573113[N	109118_2	N	[chr8:73996373[N	SVTYPE=BND;POS=73996373;STRANDS=--:4;IMPRECISE;CIPOS=-120,9;CIEND=-363,9;CIPOS95=-51,3;CIEND95=-114,0;MATEID=109118_2;EVENT=109118;SU=4;PE=4;SR=0;ALG=PROD;AF=3.419e-05;NSAMP=1;MSQ=14.98;AC=1;AN=29246;NFAM=1	SVTYPE=BND;POS=116573113;STRANDS=--:4;IMPRECISE;CIPOS=-363,9;CIEND=-120,9;CIPOS95=-114,0;CIEND95=-51,3;MATEID=109118_1;EVENT=109118;SECONDARY;SU=4;PE=4;SR=0;ALG=PROD;AF=3.419e-05;NSAMP=1;MSQ=14.98;AC=1;AN=29246;NFAM=1
chr8	73996407	73996424	chr20	48641855	48641871	112770	13897.6	-	-	BND	LOW	112770_1	N	[chr20:48641864[N	112770_2	N	[chr8:73996417[N	SVTYPE=BND;POS=73996417;STRANDS=--:28;CIPOS=-9,8;CIEND=-8,8;CIPOS95=0,0;CIEND95=0,0;MATEID=112770_2;EVENT=112770;SU=28;PE=0;SR=28;ALG=PROD;AF=0.01443;NSAMP=407;MSQ=20.57;AC=422;AN=29246;NFAM=401	SVTYPE=BND;POS=48641864;STRANDS=--:28;CIPOS=-8,8;CIEND=-9,8;CIPOS95=0,0;CIEND95=0,0;MATEID=112770_1;EVENT=112770;SECONDARY;SU=28;PE=0;SR=28;ALG=PROD;AF=0.01443;NSAMP=407;MSQ=20.57;AC=422;AN=29246;NFAM=401
chr8	74001574	74002153	chr8	141876768	141877441	533445	131.46	-	+	BND	LOW	533445_1	N	]chr8:141876798]N	533445_2	N	N[chr8:74002125[	SVTYPE=BND;POS=74002125;STRANDS=-+:8;IMPRECISE;CIPOS=-550,29;CIEND=-30,643;CIPOS95=-87,29;CIEND95=-30,117;MATEID=533445_2;EVENT=533445;SU=8;PE=8;SR=0;ALG=PROD;AF=0.0002735;NSAMP=8;MSQ=12.51;RECLASSIFIED;AC=8;AN=29246;NFAM=8	SVTYPE=BND;POS=141876798;STRANDS=-+:8;IMPRECISE;CIPOS=-30,643;CIEND=-550,29;CIPOS95=-30,117;CIEND95=-87,29;MATEID=533445_1;EVENT=533445;SECONDARY;SU=8;PE=8;SR=0;ALG=PROD;AF=0.0002735;NSAMP=8;MSQ=12.51;RECLASSIFIED;AC=8;AN=29246;NFAM=8
chr8	74001708	74002103	chr20	52630918	52631453	112791	445.03	-	+	BND	LOW	112791_1	N	]chr20:52630948]N	112791_2	N	N[chr8:74002075[	SVTYPE=BND;POS=74002075;STRANDS=-+:8;IMPRECISE;CIPOS=-366,29;CIEND=-30,505;CIPOS95=-65,29;CIEND95=-30,118;MATEID=112791_2;EVENT=112791;SU=8;PE=8;SR=0;ALG=PROD;AF=0.0007864;NSAMP=23;MSQ=16.87;AC=23;AN=29246;NFAM=23	SVTYPE=BND;POS=52630948;STRANDS=-+:8;IMPRECISE;CIPOS=-30,505;CIEND=-366,29;CIPOS95=-30,118;CIEND95=-65,29;MATEID=112791_1;EVENT=112791;SECONDARY;SU=8;PE=8;SR=0;ALG=PROD;AF=0.0007864;NSAMP=23;MSQ=16.87;AC=23;AN=29246;NFAM=23
chr8	74001709	74002632	chr15	92296089	92296947	111229	28672.1	+	+	BND	LOW	111229_1	N	N]chr15:92296157]	111229_2	N	N]chr8:74002024]	SVTYPE=BND;POS=74002024;STRANDS=++:2255;IMPRECISE;CIPOS=-315,608;CIEND=-68,790;CIPOS95=-150,150;CIEND95=-68,158;MATEID=111229_2;EVENT=111229;SU=2255;PE=2249;SR=6;ALG=SUM;AF=0.01935;NSAMP=566;MSQ=29.97;AC=566;AN=29246;NFAM=558	SVTYPE=BND;POS=92296157;STRANDS=++:2255;IMPRECISE;CIPOS=-68,790;CIEND=-315,608;CIPOS95=-68,158;CIEND95=-150,150;MATEID=111229_1;EVENT=111229;SECONDARY;SU=2255;PE=2249;SR=6;ALG=SUM;AF=0.01935;NSAMP=566;MSQ=29.97;AC=566;AN=29246;NFAM=558
chr8	74001818	74002346	chr12	53888485	53889214	109868	198.27	+	-	BND	LOW	109868_1	N	N[chr12:53889206[	109868_2	N	]chr8:74001828]N	SVTYPE=BND;POS=74001828;STRANDS=+-:4;IMPRECISE;CIPOS=-10,518;CIEND=-720,9;CIPOS95=-2,150;CIEND95=-238,0;MATEID=109868_2;EVENT=109868;SU=4;PE=4;SR=0;ALG=PROD;AF=0.0002393;NSAMP=7;MSQ=22.75;AC=7;AN=29246;NFAM=7	SVTYPE=BND;POS=53889206;STRANDS=+-:4;IMPRECISE;CIPOS=-720,9;CIEND=-10,518;CIPOS95=-238,0;CIEND95=-2,150;MATEID=109868_1;EVENT=109868;SECONDARY;SU=4;PE=4;SR=0;ALG=PROD;AF=0.0002393;NSAMP=7;MSQ=22.75;AC=7;AN=29246;NFAM=7
chr8	74001880	74002086	chr10	8126040	8126485	108875	2314.61	-	+	BND	LOW	108875_1	N	]chr10:8126067]N	108875_2	N	N[chr8:74002048[	SVTYPE=BND;POS=74002048;STRANDS=-+:99;IMPRECISE;CIPOS=-167,39;CIEND=-27,418;CIPOS95=-8,8;CIEND95=-22,22;MATEID=108875_2;EVENT=108875;SU=99;PE=99;SR=0;ALG=PROD;AF=0.002223;NSAMP=65;MSQ=31.18;AC=65;AN=29246;NFAM=65	SVTYPE=BND;POS=8126067;STRANDS=-+:99;IMPRECISE;CIPOS=-27,418;CIEND=-167,39;CIPOS95=-22,22;CIEND95=-8,8;MATEID=108875_1;EVENT=108875;SECONDARY;SU=99;PE=99;SR=0;ALG=PROD;AF=0.002223;NSAMP=65;MSQ=31.18;AC=65;AN=29246;NFAM=65
chr8	74001887	74002167	chr12	53889309	53889892	109869	53.51	-	+	BND	LOW	109869_1	N	]chr12:53889318]N	109869_2	N	N[chr8:74002159[	SVTYPE=BND;POS=74002159;STRANDS=-+:4;IMPRECISE;CIPOS=-271,9;CIEND=-9,574;CIPOS95=-90,2;CIEND95=-1,203;MATEID=109869_2;EVENT=109869;SU=4;PE=4;SR=0;ALG=PROD;AF=6.839e-05;NSAMP=2;MSQ=25.37;AC=2;AN=29246;NFAM=2	SVTYPE=BND;POS=53889318;STRANDS=-+:4;IMPRECISE;CIPOS=-9,574;CIEND=-271,9;CIPOS95=-1,203;CIEND95=-90,2;MATEID=109869_1;EVENT=109869;SECONDARY;SU=4;PE=4;SR=0;ALG=PROD;AF=6.839e-05;NSAMP=2;MSQ=25.37;AC=2;AN=29246;NFAM=2
chr8	74001948	74002047	chr22	46174199	46174298	113089	79.0	-	-	BND	LOW	113089_1	N	[chr22:46174250[N	113089_2	N	[chr8:74001999[N	SVTYPE=BND;POS=74001999;STRANDS=--:10;CIPOS=-50,49;CIEND=-50,49;CIPOS95=0,0;CIEND95=0,0;MATEID=113089_2;EVENT=113089;SU=10;PE=5;SR=5;ALG=PROD;AF=3.419e-05;NSAMP=1;MSQ=77.64;AC=1;AN=29246;NFAM=1	SVTYPE=BND;POS=46174250;STRANDS=--:10;CIPOS=-50,49;CIEND=-50,49;CIPOS95=0,0;CIEND95=0,0;MATEID=113089_1;EVENT=113089;SECONDARY;SU=10;PE=5;SR=5;ALG=PROD;AF=3.419e-05;NSAMP=1;MSQ=77.64;AC=1;AN=29246;NFAM=1
chr8	74001981	74002034	chr14	75230827	75230884	110850	7932.63	-	+	BND	LOW	110850_1	N	]chr14:75230856]N	110850_2	N	N[chr8:74002011[	SVTYPE=BND;POS=74002011;STRANDS=-+:13;CIPOS=-29,24;CIEND=-29,28;CIPOS95=0,0;CIEND95=0,0;MATEID=110850_2;EVENT=110850;SU=13;PE=2;SR=11;ALG=PROD;AF=0.00595;NSAMP=174;MSQ=24.83;AC=174;AN=29246;NFAM=173	SVTYPE=BND;POS=75230856;STRANDS=-+:13;CIPOS=-29,28;CIEND=-29,24;CIPOS95=0,0;CIEND95=0,0;MATEID=110850_1;EVENT=110850;SECONDARY;SU=13;PE=2;SR=11;ALG=PROD;AF=0.00595;NSAMP=174;MSQ=24.83;AC=174;AN=29246;NFAM=173
chr8	74001984	74002003	chrX	17050134	17050153	113663	61594.0	-	+	BND	LOW	113663_1	N	]chrX:17050144]N	113663_2	N	N[chr8:74001995[	SVTYPE=BND;POS=74001995;STRANDS=-+:17;CIPOS=-10,9;CIEND=-10,9;CIPOS95=0,0;CIEND95=0,0;MATEID=113663_2;EVENT=113663;SU=17;PE=5;SR=12;ALG=PROD;AF=0.03689;NSAMP=1054;MSQ=33.74;AC=1079;AN=29246;NFAM=1027	SVTYPE=BND;POS=17050144;STRANDS=-+:17;CIPOS=-10,9;CIEND=-10,9;CIPOS95=0,0;CIEND95=0,0;MATEID=113663_1;EVENT=113663;SECONDARY;SU=17;PE=5;SR=12;ALG=PROD;AF=0.03689;NSAMP=1054;MSQ=33.74;AC=1079;AN=29246;NFAM=1027
chr8	74001984	74002040	chr17	45176844	45176903	111744	6694.15	-	+	BND	LOW	111744_1	N	]chr17:45176874]N	111744_2	N	N[chr8:74002015[	SVTYPE=BND;POS=74002015;STRANDS=-+:5;IMPRECISE;CIPOS=-30,26;CIEND=-30,29;CIPOS95=-3,3;CIEND95=-3,3;MATEID=111744_2;EVENT=111744;SU=5;PE=4;SR=1;ALG=PROD;AF=0.00636;NSAMP=185;MSQ=27.11;AC=186;AN=29246;NFAM=182	SVTYPE=BND;POS=45176874;STRANDS=-+:5;IMPRECISE;CIPOS=-30,29;CIEND=-30,26;CIPOS95=-3,3;CIEND95=-3,3;MATEID=111744_1;EVENT=111744;SECONDARY;SU=5;PE=4;SR=1;ALG=PROD;AF=0.00636;NSAMP=185;MSQ=27.11;AC=186;AN=29246;NFAM=182
chr8	74001987	74002251	chr20	52630284	52630813	112790	2262.8	+	-	BND	LOW	112790_1	N	N[chr20:52630808[	112790_2	N	]chr8:74002017]N	SVTYPE=BND;POS=74002017;STRANDS=+-:34;IMPRECISE;CIPOS=-30,234;CIEND=-523,6;CIPOS95=-21,21;CIEND95=-106,6;MATEID=112790_2;EVENT=112790;SU=34;PE=34;SR=0;ALG=PROD;AF=0.001881;NSAMP=55;MSQ=28.21;AC=55;AN=29246;NFAM=55	SVTYPE=BND;POS=52630808;STRANDS=+-:34;IMPRECISE;CIPOS=-523,6;CIEND=-30,234;CIPOS95=-106,6;CIEND95=-21,21;MATEID=112790_1;EVENT=112790;SECONDARY;SU=34;PE=34;SR=0;ALG=PROD;AF=0.001881;NSAMP=55;MSQ=28.21;AC=55;AN=29246;NFAM=55
chr8	74001994	74002459	chr8	141876090	141876653	418213	97379.6	+	-	BND	LOW	418213_1	N	N[chr8:141876647[	418213_2	N	]chr8:74002004]N	SVTYPE=BND;POS=74002004;STRANDS=+-:5;IMPRECISE;CIPOS=-10,455;CIEND=-556,7;CIPOS95=-1,90;CIEND95=-131,0;MATEID=418213_2;EVENT=418213;SU=5;PE=5;SR=0;ALG=PROD;AF=0.04811;NSAMP=1407;MSQ=38.43;RECLASSIFIED;AC=1407;AN=29246;NFAM=1356	SVTYPE=BND;POS=141876647;STRANDS=+-:5;IMPRECISE;CIPOS=-556,7;CIEND=-10,455;CIPOS95=-131,0;CIEND95=-1,90;MATEID=418213_1;EVENT=418213;SECONDARY;SU=5;PE=5;SR=0;ALG=PROD;AF=0.04811;NSAMP=1407;MSQ=38.43;RECLASSIFIED;AC=1407;AN=29246;NFAM=1356
chr8	74002019	74002407	chr10	8125431	8125925	108775	110.48	+	-	BND	LOW	108775_1	N	N[chr10:8125900[	108775_2	N	]chr8:74002049]N	SVTYPE=BND;POS=74002049;STRANDS=+-:9;IMPRECISE;CIPOS=-30,358;CIEND=-468,26;CIPOS95=-30,70;CIEND95=-138,26;MATEID=108775_2;EVENT=108775;SU=9;PE=9;SR=0;ALG=PROD;AF=0.000171;NSAMP=5;MSQ=18.34;AC=5;AN=29246;NFAM=5	SVTYPE=BND;POS=8125900;STRANDS=+-:9;IMPRECISE;CIPOS=-468,26;CIEND=-30,358;CIPOS95=-138,26;CIEND95=-30,70;MATEID=108775_1;EVENT=108775;SECONDARY;SU=9;PE=9;SR=0;ALG=PROD;AF=0.000171;NSAMP=5;MSQ=18.34;AC=5;AN=29246;NFAM=5
chr8	74002100	74002595	chr10	76363186	76363528	108712	109.36	+	+	BND	LOW	108712_1	N	N]chr10:76363196]	108712_2	N	N]chr8:74002109]	SVTYPE=BND;POS=74002109;STRANDS=++:5;IMPRECISE;CIPOS=-9,486;CIEND=-10,332;CIPOS95=-1,165;CIEND95=-2,114;MATEID=108712_2;EVENT=108712;SU=5;PE=5;SR=0;ALG=PROD;AF=6.839e-05;NSAMP=2;MSQ=43.86;AC=2;AN=29246;NFAM=2	SVTYPE=BND;POS=76363196;STRANDS=++:5;IMPRECISE;CIPOS=-10,332;CIEND=-9,486;CIPOS95=-2,114;CIEND95=-1,165;MATEID=108712_1;EVENT=108712;SECONDARY;SU=5;PE=5;SR=0;ALG=PROD;AF=6.839e-05;NSAMP=2;MSQ=43.86;AC=2;AN=29246;NFAM=2
chr8	74004653	74004663	chr8	74004864	74004871	418214	1719.18	+	-	DEL	PASS	418214	N	<DEL>	.	.	.	SVTYPE=DEL;POS=74004659;SVLEN=-209;END=74004868;STRANDS=+-:55;CIPOS=-6,4;CIEND=-4,3;CIPOS95=0,0;CIEND95=0,0;SU=55;PE=3;SR=52;ALG=PROD;AF=0.0002052;NSAMP=6;MSQ=238.16;AC=6;AN=29246;NFAM=6	.
chr8	74011949	74011953	chr14	21964960	21964964	110618	2063.58	-	-	BND	LOW	110618_1	N	[chr14:21964963[N	110618_2	N	[chr8:74011952[N	SVTYPE=BND;POS=74011952;STRANDS=--:315;CIPOS=-2,2;CIEND=-2,2;CIPOS95=0,0;CIEND95=0,0;MATEID=110618_2;EVENT=110618;SU=315;PE=0;SR=315;ALG=PROD;AF=0.002325;NSAMP=68;MSQ=24.31;AC=68;AN=29246;NFAM=68	SVTYPE=BND;POS=21964963;STRANDS=--:315;CIPOS=-2,2;CIEND=-2,2;CIPOS95=0,0;CIEND95=0,0;MATEID=110618_1;EVENT=110618;SECONDARY;SU=315;PE=0;SR=315;ALG=PROD;AF=0.002325;NSAMP=68;MSQ=24.31;AC=68;AN=29246;NFAM=68
chr8	74018670	74019105	chr8	74020981	74021604	418215	119.66	+	-	DEL	PASS	418215	N	<DEL>	.	.	.	SVTYPE=DEL;POS=74018680;SVLEN=-2915;END=74021595;STRANDS=+-:7;IMPRECISE;CIPOS=-10,425;CIEND=-614,9;CIPOS95=-2,82;CIEND95=-118,2;SU=7;PE=7;SR=0;ALG=PROD;AF=3.419e-05;NSAMP=1;MSQ=119.66;AC=1;AN=29246;NFAM=1	.
chr8	74025645	74025663	chr15	50098280	50098298	111055	2923.7	-	-	BND	LOW	111055_1	N	[chr15:50098291[N	111055_2	N	[chr8:74025656[N	SVTYPE=BND;POS=74025656;STRANDS=--:4;IMPRECISE;CIPOS=-10,8;CIEND=-10,8;CIPOS95=-1,0;CIEND95=-1,0;MATEID=111055_2;EVENT=111055;SU=4;PE=0;SR=4;ALG=PROD;AF=0.004035;NSAMP=115;MSQ=24.19;AC=118;AN=29246;NFAM=115	SVTYPE=BND;POS=50098291;STRANDS=--:4;IMPRECISE;CIPOS=-10,8;CIEND=-10,8;CIPOS95=-1,0;CIEND95=-1,0;MATEID=111055_1;EVENT=111055;SECONDARY;SU=4;PE=0;SR=4;ALG=PROD;AF=0.004035;NSAMP=115;MSQ=24.19;AC=118;AN=29246;NFAM=115
chr8	74026958	74027015	chr8	74027311	74027368	418217	443.74	+	-	BND	LOW	418217_1	N	N[chr8:74027341[	418217_2	N	]chr8:74026987]N	SVTYPE=BND;POS=74026987;STRANDS=+-:8;CIPOS=-29,28;CIEND=-29,28;CIPOS95=0,0;CIEND95=0,0;MATEID=418217_2;EVENT=418217;SU=8;PE=0;SR=8;ALG=PROD;AF=0.0006839;NSAMP=20;MSQ=12.47;RECLASSIFIED;AC=20;AN=29246;NFAM=20	SVTYPE=BND;POS=74027341;STRANDS=+-:8;CIPOS=-29,28;CIEND=-29,28;CIPOS95=0,0;CIEND95=0,0;MATEID=418217_1;EVENT=418217;SECONDARY;SU=8;PE=0;SR=8;ALG=PROD;AF=0.0006839;NSAMP=20;MSQ=12.47;RECLASSIFIED;AC=20;AN=29246;NFAM=20
chr8	74031624	74031638	chr17	64362842	64362859	111828	189.62	-	+	BND	LOW	111828_1	N	]chr17:64362851]N	111828_2	N	N[chr8:74031632[	SVTYPE=BND;POS=74031632;STRANDS=-+:4;IMPRECISE;CIPOS=-7,7;CIEND=-9,8;CIPOS95=-2,3;CIEND95=0,0;MATEID=111828_2;EVENT=111828;SU=4;PE=0;SR=4;ALG=PROD;AF=0.0004787;NSAMP=11;MSQ=15.72;AC=14;AN=29246;NFAM=11	SVTYPE=BND;POS=64362851;STRANDS=-+:4;IMPRECISE;CIPOS=-9,8;CIEND=-7,7;CIPOS95=0,0;CIEND95=-2,3;MATEID=111828_1;EVENT=111828;SECONDARY;SU=4;PE=0;SR=4;ALG=PROD;AF=0.0004787;NSAMP=11;MSQ=15.72;AC=14;AN=29246;NFAM=11
chr8	74068059	74068118	chr10	72218202	72218239	109015	31979.5	-	+	BND	LOW	109015_1	N	]chr10:72218217]N	109015_2	N	N[chr8:74068090[	SVTYPE=BND;POS=74068090;STRANDS=-+:19;IMPRECISE;CIPOS=-30,29;CIEND=-15,22;CIPOS95=-1,1;CIEND95=-1,1;MATEID=109015_2;EVENT=109015;SU=19;PE=16;SR=3;ALG=PROD;AF=0.02872;NSAMP=840;MSQ=28.95;AC=840;AN=29246;NFAM=825	SVTYPE=BND;POS=72218217;STRANDS=-+:19;IMPRECISE;CIPOS=-15,22;CIEND=-30,29;CIPOS95=-1,1;CIEND95=-1,1;MATEID=109015_1;EVENT=109015;SECONDARY;SU=19;PE=16;SR=3;ALG=PROD;AF=0.02872;NSAMP=840;MSQ=28.95;AC=840;AN=29246;NFAM=825
chr8	74074434	74074436	chr8	74091105	74091108	533447	3470.66	-	+	DUP	PASS	533447	N	<DUP>	.	.	.	SVTYPE=DUP;POS=74074436;SVLEN=16671;END=74091107;STRANDS=-+:303;CIPOS=-2,0;CIEND=-2,1;CIPOS95=0,0;CIEND95=0,0;SU=303;PE=173;SR=130;ALG=PROD;AF=6.839e-05;NSAMP=1;MSQ=352.24;AC=2;AN=29246;NFAM=1	.
chr8	74081030	74081356	chr16	56566830	56567362	111461	64.64	+	+	BND	LOW	111461_1	N	N]chr16:56566857]	111461_2	N	N]chr8:74081060]	SVTYPE=BND;POS=74081060;STRANDS=++:9;IMPRECISE;CIPOS=-30,296;CIEND=-27,505;CIPOS95=-30,56;CIEND95=-27,139;MATEID=111461_2;EVENT=111461;SU=9;PE=9;SR=0;ALG=PROD;AF=0.0001026;NSAMP=3;MSQ=21.11;AC=3;AN=29246;NFAM=3	SVTYPE=BND;POS=56566857;STRANDS=++:9;IMPRECISE;CIPOS=-27,505;CIEND=-30,296;CIPOS95=-27,139;CIEND95=-30,56;MATEID=111461_1;EVENT=111461;SECONDARY;SU=9;PE=9;SR=0;ALG=PROD;AF=0.0001026;NSAMP=3;MSQ=21.11;AC=3;AN=29246;NFAM=3
chr8	74082582	74083009	chr17	207218	207351	111595	2982.14	-	+	BND	LOW	111595_1	N	]chr17:207229]N	111595_2	N	N[chr8:74083007[	SVTYPE=BND;POS=74083007;STRANDS=-+:174;IMPRECISE;CIPOS=-424,3;CIEND=-11,122;CIPOS95=-50,3;CIEND95=-6,6;MATEID=111595_2;EVENT=111595;SU=174;PE=174;SR=0;ALG=PROD;AF=0.002735;NSAMP=80;MSQ=31.41;AC=80;AN=29246;NFAM=80	SVTYPE=BND;POS=207229;STRANDS=-+:174;IMPRECISE;CIPOS=-11,122;CIEND=-424,3;CIPOS95=-6,6;CIEND95=-50,3;MATEID=111595_1;EVENT=111595;SECONDARY;SU=174;PE=174;SR=0;ALG=PROD;AF=0.002735;NSAMP=80;MSQ=31.41;AC=80;AN=29246;NFAM=80
chr8	74087837	74088092	chr8	110727861	110728308	605133	1409.86	-	-	BND	LOW	605133_1	N	[chr8:110728300[N	605133_2	N	[chr8:74088084[N	SVTYPE=BND;POS=74088084;STRANDS=--:121;IMPRECISE;CIPOS=-246,9;CIEND=-438,9;CIPOS95=-6,6;CIEND95=-24,9;MATEID=605133_2;EVENT=605133;SU=121;PE=121;SR=0;ALG=PROD;AF=0.00106;NSAMP=31;MSQ=37.67;AC=31;AN=29246;NFAM=31	SVTYPE=BND;POS=110728300;STRANDS=--:121;IMPRECISE;CIPOS=-438,9;CIEND=-246,9;CIPOS95=-24,9;CIEND95=-6,6;MATEID=605133_1;EVENT=605133;SECONDARY;SU=121;PE=121;SR=0;ALG=PROD;AF=0.00106;NSAMP=31;MSQ=37.67;AC=31;AN=29246;NFAM=31
chr8	74088121	74088136	chr8	110728418	110728461	605134	1194.64	+	+	BND	LOW	605134_1	N	N]chr8:110728431]	605134_2	N	N]chr8:74088127]	SVTYPE=BND;POS=74088127;STRANDS=++:100;CIPOS=-6,9;CIEND=-13,30;CIPOS95=0,0;CIEND95=0,0;MATEID=605134_2;EVENT=605134;SU=100;PE=83;SR=17;ALG=PROD;AF=0.0005813;NSAMP=17;MSQ=51.34;AC=17;AN=29246;NFAM=17	SVTYPE=BND;POS=110728431;STRANDS=++:100;CIPOS=-13,30;CIEND=-6,9;CIPOS95=0,0;CIEND95=0,0;MATEID=605134_1;EVENT=605134;SECONDARY;SU=100;PE=83;SR=17;ALG=PROD;AF=0.0005813;NSAMP=17;MSQ=51.34;AC=17;AN=29246;NFAM=17
chr8	74095997	74096002	chr8	74099856	74099875	418218	587.38	+	-	DEL	PASS	418218	N	<DEL>	.	.	.	SVTYPE=DEL;POS=74096000;SVLEN=-3866;END=74099866;STRANDS=+-:25;CIPOS=-3,2;CIEND=-10,9;CIPOS95=0,0;CIEND95=0,0;SU=25;PE=15;SR=10;ALG=PROD;AF=3.419e-05;NSAMP=1;MSQ=587.38;AC=1;AN=29246;NFAM=1	.
chr8	74115656	74115881	chr8	74117094	74117134	605135	20.83	+	+	INV	LOW	605135	N	<INV>	.	.	.	SVTYPE=INV;POS=74115719;SVLEN=1385;END=74117104;STRANDS=++:3,--:1;IMPRECISE;CIPOS=-63,162;CIEND=-10,30;CIPOS95=-54,108;CIEND95=-1,21;SU=4;PE=4;SR=0;ALG=PROD;AF=3.419e-05;NSAMP=1;MSQ=20.82;AC=1;AN=29246;NFAM=1	.
chr8	74118257	74118691	chr17	74301975	74302528	111886	564.18	+	+	BND	LOW	111886_1	N	N]chr17:74302002]	111886_2	N	N]chr8:74118287]	SVTYPE=BND;POS=74118287;STRANDS=++:9;IMPRECISE;CIPOS=-30,404;CIEND=-27,526;CIPOS95=-30,73;CIEND95=-27,134;MATEID=111886_2;EVENT=111886;SU=9;PE=9;SR=0;ALG=PROD;AF=0.0005813;NSAMP=17;MSQ=26.75;AC=17;AN=29246;NFAM=17	SVTYPE=BND;POS=74302002;STRANDS=++:9;IMPRECISE;CIPOS=-27,526;CIEND=-30,404;CIPOS95=-27,134;CIEND95=-30,73;MATEID=111886_1;EVENT=111886;SECONDARY;SU=9;PE=9;SR=0;ALG=PROD;AF=0.0005813;NSAMP=17;MSQ=26.75;AC=17;AN=29246;NFAM=17
chr8	74125323	74125328	chr8	74127635	74127649	418219	413.61	+	-	DEL	PASS	418219	N	<DEL>	.	.	.	SVTYPE=DEL;POS=74125326;SVLEN=-2314;END=74127640;STRANDS=+-:20;CIPOS=-3,2;CIEND=-5,9;CIPOS95=0,0;CIEND95=0,0;SU=20;PE=11;SR=9;ALG=PROD;AF=3.419e-05;NSAMP=1;MSQ=413.61;AC=1;AN=29246;NFAM=1	.
chr8	74127711	74127728	chr11	96039405	96039422	109510	17.91	-	-	BND	LOW	109510_1	N	[chr11:96039415[N	109510_2	N	[chr8:74127721[N	SVTYPE=BND;POS=74127721;STRANDS=--:4;CIPOS=-9,8;CIEND=-9,8;CIPOS95=0,0;CIEND95=0,0;MATEID=109510_2;EVENT=109510;SU=4;PE=0;SR=4;ALG=PROD;AF=3.419e-05;NSAMP=1;MSQ=17.91;AC=1;AN=29246;NFAM=1	SVTYPE=BND;POS=96039415;STRANDS=--:4;CIPOS=-9,8;CIEND=-9,8;CIPOS95=0,0;CIEND95=0,0;MATEID=109510_1;EVENT=109510;SECONDARY;SU=4;PE=0;SR=4;ALG=PROD;AF=3.419e-05;NSAMP=1;MSQ=17.91;AC=1;AN=29246;NFAM=1
chr8	74127797	74127854	chr18	65990351	65990408	112187	157.37	+	+	BND	LOW	112187_1	N	N]chr18:65990380]	112187_2	N	N]chr8:74127826]	SVTYPE=BND;POS=74127826;STRANDS=++:13;CIPOS=-29,28;CIEND=-29,28;CIPOS95=0,0;CIEND95=0,0;MATEID=112187_2;EVENT=112187;SU=13;PE=0;SR=13;ALG=PROD;AF=0.0001026;NSAMP=3;MSQ=24.42;AC=3;AN=29246;NFAM=3	SVTYPE=BND;POS=65990380;STRANDS=++:13;CIPOS=-29,28;CIEND=-29,28;CIPOS95=0,0;CIEND95=0,0;MATEID=112187_1;EVENT=112187;SECONDARY;SU=13;PE=0;SR=13;ALG=PROD;AF=0.0001026;NSAMP=3;MSQ=24.42;AC=3;AN=29246;NFAM=3
chr8	74137454	74137471	chr8	74137515	74137530	418221	653.35	+	-	BND	LOW	418221_1	N	N[chr8:74137523[	418221_2	N	]chr8:74137463]N	SVTYPE=BND;POS=74137463;STRANDS=+-:4;IMPRECISE;CIPOS=-9,8;CIEND=-7,8;CIPOS95=0,0;CIEND95=-1,3;MATEID=418221_2;EVENT=418221;SU=4;PE=0;SR=4;ALG=PROD;AF=0.0002052;NSAMP=6;MSQ=77.87;RECLASSIFIED;AC=6;AN=29246;NFAM=6	SVTYPE=BND;POS=74137523;STRANDS=+-:4;IMPRECISE;CIPOS=-7,8;CIEND=-9,8;CIPOS95=-1,3;CIEND95=0,0;MATEID=418221_1;EVENT=418221;SECONDARY;SU=4;PE=0;SR=4;ALG=PROD;AF=0.0002052;NSAMP=6;MSQ=77.87;RECLASSIFIED;AC=6;AN=29246;NFAM=6
chr8	74140041	74140060	chr8	74483613	74483632	533448	340.45	-	+	DUP	PASS	533448	N	<DUP>	.	.	.	SVTYPE=DUP;POS=74140051;SVLEN=343572;END=74483623;STRANDS=-+:32;CIPOS=-10,9;CIEND=-10,9;CIPOS95=0,0;CIEND95=0,0;SU=32;PE=20;SR=12;ALG=PROD;AF=3.419e-05;NSAMP=1;MSQ=339.86;AC=1;AN=29246;NFAM=1	.
chr8	74144903	74145068	chr8	74145355	74145416	605136	30.11	+	+	INV	LOW	605136	N	<INV>	.	.	.	SVTYPE=INV;POS=74145068;SVLEN=287;END=74145355;STRANDS=++:1,--:3;IMPRECISE;CIPOS=-165,0;CIEND=0,61;CIPOS95=-132,0;CIEND95=0,50;SU=4;PE=4;SR=0;ALG=PROD;AF=6.839e-05;NSAMP=2;MSQ=15.04;AC=2;AN=29246;NFAM=2	.
chr8	74159658	74160231	chr8	74252968	74253559	418222	68.82	+	-	BND	LOW	418222_1	N	N[chr8:74253551[	418222_2	N	]chr8:74159668]N	SVTYPE=BND;POS=74159668;STRANDS=+-:4;IMPRECISE;CIPOS=-10,563;CIEND=-582,9;CIPOS95=-2,127;CIEND95=-144,2;MATEID=418222_2;EVENT=418222;SU=4;PE=4;SR=0;ALG=PROD;AF=3.419e-05;NSAMP=1;MSQ=68.82;RECLASSIFIED;AC=1;AN=29246;NFAM=1	SVTYPE=BND;POS=74253551;STRANDS=+-:4;IMPRECISE;CIPOS=-582,9;CIEND=-10,563;CIPOS95=-144,2;CIEND95=-2,127;MATEID=418222_1;EVENT=418222;SECONDARY;SU=4;PE=4;SR=0;ALG=PROD;AF=3.419e-05;NSAMP=1;MSQ=68.82;RECLASSIFIED;AC=1;AN=29246;NFAM=1
chr8	74163417	74163435	chr8	74163498	74163538	605137	106.37	+	+	INV	LOW	605137	N	<INV>	.	.	.	SVTYPE=INV;POS=74163427;SVLEN=85;END=74163512;STRANDS=++:3,--:1;IMPRECISE;CIPOS=-10,8;CIEND=-14,26;CIPOS95=-3,3;CIEND95=-13,17;SU=4;PE=4;SR=0;ALG=PROD;AF=0.0002735;NSAMP=8;MSQ=11.8;AC=8;AN=29246;NFAM=8	.
chr8	74164663	74165132	chr9	77399170	77399912	113312	7006.14	+	+	BND	LOW	113312_1	N	N]chr9:77399200]	113312_2	N	N]chr8:74164693]	SVTYPE=BND;POS=74164693;STRANDS=++:4;IMPRECISE;CIPOS=-30,439;CIEND=-30,712;CIPOS95=-30,123;CIEND95=-30,162;MATEID=113312_2;EVENT=113312;SU=4;PE=4;SR=0;ALG=PROD;AF=0.003693;NSAMP=108;MSQ=63.36;AC=108;AN=29246;NFAM=108	SVTYPE=BND;POS=77399200;STRANDS=++:4;IMPRECISE;CIPOS=-30,712;CIEND=-30,439;CIPOS95=-30,162;CIEND95=-30,123;MATEID=113312_1;EVENT=113312;SECONDARY;SU=4;PE=4;SR=0;ALG=PROD;AF=0.003693;NSAMP=108;MSQ=63.36;AC=108;AN=29246;NFAM=108
chr8	74175661	74175661	chr8	74183140	74183141	605138	701342.0	+	+	INV	PASS	605138	N	<INV>	.	.	.	SVTYPE=INV;POS=74175661;SVLEN=7479;END=74183140;STRANDS=++:17092,--:17782;CIPOS=0,0;CIEND=0,1;CIPOS95=0,0;CIEND95=0,0;SU=34874;PE=21503;SR=13371;ALG=PROD;AF=0.01231;NSAMP=355;MSQ=1007.61;AC=360;AN=29246;NFAM=331	.
chr8	74182094	74182108	chr8	74188633	74188643	418224	122.54	+	-	BND	LOW	418224_1	N	N[chr8:74188641[	418224_2	N	]chr8:74182102]N	SVTYPE=BND;POS=74182102;STRANDS=+-:8;CIPOS=-8,6;CIEND=-7,3;CIPOS95=0,0;CIEND95=0,0;MATEID=418224_2;EVENT=418224;SU=8;PE=3;SR=5;ALG=PROD;AF=3.419e-05;NSAMP=1;MSQ=122.54;RECLASSIFIED;AC=1;AN=29246;NFAM=1	SVTYPE=BND;POS=74188641;STRANDS=+-:8;CIPOS=-7,3;CIEND=-8,6;CIPOS95=0,0;CIEND95=0,0;MATEID=418224_1;EVENT=418224;SECONDARY;SU=8;PE=3;SR=5;ALG=PROD;AF=3.419e-05;NSAMP=1;MSQ=122.54;RECLASSIFIED;AC=1;AN=29246;NFAM=1
chr8	74185642	74185952	chr8	74188733	74189083	533449	113.83	-	+	BND	LOW	533449_1	N	]chr8:74188741]N	533449_2	N	N[chr8:74185944[	SVTYPE=BND;POS=74185944;STRANDS=-+:8;IMPRECISE;CIPOS=-301,9;CIEND=-8,342;CIPOS95=-84,2;CIEND95=0,127;MATEID=533449_2;EVENT=533449;SU=8;PE=8;SR=0;ALG=PROD;AF=3.419e-05;NSAMP=1;MSQ=113.83;RECLASSIFIED;AC=1;AN=29246;NFAM=1	SVTYPE=BND;POS=74188741;STRANDS=-+:8;IMPRECISE;CIPOS=-8,342;CIEND=-301,9;CIPOS95=0,127;CIEND95=-84,2;MATEID=533449_1;EVENT=533449;SECONDARY;SU=8;PE=8;SR=0;ALG=PROD;AF=3.419e-05;NSAMP=1;MSQ=113.83;RECLASSIFIED;AC=1;AN=29246;NFAM=1
chr8	74188449	74188462	chr8	74215490	74215509	418225	2229.91	+	-	DEL	PASS	418225	N	<DEL>	.	.	.	SVTYPE=DEL;POS=74188453;SVLEN=-27047;END=74215500;STRANDS=+-:88;CIPOS=-4,9;CIEND=-10,9;CIPOS95=0,0;CIEND95=0,0;SU=88;PE=52;SR=36;ALG=PROD;AF=0.000171;NSAMP=5;MSQ=445.98;AC=5;AN=29246;NFAM=5	.
chr8	74220419	74220438	chr8	74230514	74230533	418226	266.76	+	-	DEL	PASS	418226	N	<DEL>	.	.	.	SVTYPE=DEL;POS=74220429;SVLEN=-10095;END=74230524;STRANDS=+-:10;IMPRECISE;CIPOS=-10,9;CIEND=-10,9;CIPOS95=-1,1;CIEND95=-1,0;SU=10;PE=8;SR=2;ALG=PROD;AF=3.419e-05;NSAMP=1;MSQ=266.76;AC=1;AN=29246;NFAM=1	.
chr8	74234696	74234715	chr8	74234767	74234786	605139	424.1	+	+	INV	LOW	605139	N	<INV>	.	.	.	SVTYPE=INV;POS=74234706;SVLEN=71;END=74234777;STRANDS=++:1,--:3;IMPRECISE;CIPOS=-10,9;CIEND=-10,9;CIPOS95=-3,3;CIEND95=-3,3;SU=4;PE=3;SR=1;ALG=PROD;AF=0.000718;NSAMP=21;MSQ=18.29;AC=21;AN=29246;NFAM=21	.
chr8	74251841	74252247	chr8	74254753	74255079	418228	197.53	+	-	DEL	PASS	418228	N	<DEL>	.	.	.	SVTYPE=DEL;POS=74251851;SVLEN=-3219;END=74255070;STRANDS=+-:4;IMPRECISE;CIPOS=-10,396;CIEND=-317,9;CIPOS95=-2,110;CIEND95=-142,2;SU=4;PE=4;SR=0;ALG=PROD;AF=0.0001368;NSAMP=4;MSQ=49.38;AC=4;AN=29246;NFAM=4	.
chr8	74252399	74252993	chr8	74255219	74255862	418229	117.45	+	-	DEL	PASS	418229	N	<DEL>	.	.	.	SVTYPE=DEL;POS=74252409;SVLEN=-3444;END=74255853;STRANDS=+-:5;IMPRECISE;CIPOS=-10,584;CIEND=-634,9;CIPOS95=-1,190;CIEND95=-185,1;SU=5;PE=5;SR=0;ALG=PROD;AF=0.0001368;NSAMP=4;MSQ=18.99;AC=4;AN=29246;NFAM=4	.
chr8	74254334	74254816	chr8	74373240	74373551	605140	110.58	-	-	BND	LOW	605140_1	N	[chr8:74373543[N	605140_2	N	[chr8:74254808[N	SVTYPE=BND;POS=74254808;STRANDS=--:8;IMPRECISE;CIPOS=-473,9;CIEND=-302,9;CIPOS95=-160,1;CIEND95=-104,2;MATEID=605140_2;EVENT=605140;SU=8;PE=8;SR=0;ALG=PROD;AF=3.419e-05;NSAMP=1;MSQ=110.58;AC=1;AN=29246;NFAM=1	SVTYPE=BND;POS=74373543;STRANDS=--:8;IMPRECISE;CIPOS=-302,9;CIEND=-473,9;CIPOS95=-104,2;CIEND95=-160,1;MATEID=605140_1;EVENT=605140;SECONDARY;SU=8;PE=8;SR=0;ALG=PROD;AF=3.419e-05;NSAMP=1;MSQ=110.58;AC=1;AN=29246;NFAM=1
chr8	74266292	74266306	chr8	74266400	74266414	418230	1453.86	+	-	DEL	PASS	418230	N	<DEL>	.	.	.	SVTYPE=DEL;POS=74266299;SVLEN=-108;END=74266407;STRANDS=+-:55;CIPOS=-7,7;CIEND=-7,7;CIPOS95=0,0;CIEND95=0,0;SU=55;PE=0;SR=55;ALG=PROD;AF=3.419e-05;NSAMP=1;MSQ=164.88;AC=1;AN=29246;NFAM=1	.
chr8	74268008	74268515	chr8	74268564	74268642	605141	271.98	+	+	INV	LOW	605141	N	<INV>	.	.	.	SVTYPE=INV;POS=74268506;SVLEN=127;END=74268633;STRANDS=++:1,--:3;IMPRECISE;CIPOS=-498,9;CIEND=-69,9;CIPOS95=-155,2;CIEND95=-65,0;SU=4;PE=4;SR=0;ALG=PROD;AF=0.0002393;NSAMP=7;MSQ=35.07;AC=7;AN=29246;NFAM=7	.
chr8	74268074	74268078	chr8	74269061	74269063	418231	9944.96	+	-	BND	PASS	418231_1	N	N[chr8:74269064[	418231_2	N	]chr8:74268076]N	SVTYPE=BND;POS=74268076;STRANDS=+-:421;CIPOS=-2,2;CIEND=-2,0;CIPOS95=0,0;CIEND95=0,0;MATEID=418231_2;EVENT=418231;SU=421;PE=230;SR=191;ALG=PROD;AF=0.000718;NSAMP=21;MSQ=449.87;RECLASSIFIED;AC=21;AN=29246;NFAM=21	SVTYPE=BND;POS=74269064;STRANDS=+-:421;CIPOS=-2,0;CIEND=-2,2;CIPOS95=0,0;CIEND95=0,0;MATEID=418231_1;EVENT=418231;SECONDARY;SU=421;PE=230;SR=191;ALG=PROD;AF=0.000718;NSAMP=21;MSQ=449.87;RECLASSIFIED;AC=21;AN=29246;NFAM=21
chr8	74278907	74278915	chr8	74280697	74280715	418233	488.5	+	-	DEL	PASS	418233	N	<DEL>	.	.	.	SVTYPE=DEL;POS=74278911;SVLEN=-1796;END=74280707;STRANDS=+-:19;CIPOS=-4,4;CIEND=-10,8;CIPOS95=0,0;CIEND95=0,0;SU=19;PE=13;SR=6;ALG=PROD;AF=3.419e-05;NSAMP=1;MSQ=488.5;AC=1;AN=29246;NFAM=1	.
chr8	74287546	74287597	chr8	74287600	74287651	418234	401.68	+	-	BND	LOW	418234_1	N	N[chr8:74287627[	418234_2	N	]chr8:74287572]N	SVTYPE=BND;POS=74287572;STRANDS=+-:10;CIPOS=-26,25;CIEND=-26,25;CIPOS95=0,0;CIEND95=0,0;MATEID=418234_2;EVENT=418234;SU=10;PE=0;SR=10;ALG=PROD;AF=6.839e-05;NSAMP=2;MSQ=200.8;RECLASSIFIED;AC=2;AN=29246;NFAM=2	SVTYPE=BND;POS=74287627;STRANDS=+-:10;CIPOS=-26,25;CIEND=-26,25;CIPOS95=0,0;CIEND95=0,0;MATEID=418234_1;EVENT=418234;SECONDARY;SU=10;PE=0;SR=10;ALG=PROD;AF=6.839e-05;NSAMP=2;MSQ=200.8;RECLASSIFIED;AC=2;AN=29246;NFAM=2
chr8	74289798	74290500	chr8	74397638	74398106	605142	190.59	-	-	BND	LOW	605142_1	N	[chr8:74398078[N	605142_2	N	[chr8:74290472[N	SVTYPE=BND;POS=74290472;STRANDS=--:13;IMPRECISE;CIPOS=-673,29;CIEND=-439,29;CIPOS95=-122,29;CIEND95=-80,29;MATEID=605142_2;EVENT=605142;SU=13;PE=13;SR=0;ALG=PROD;AF=3.419e-05;NSAMP=1;MSQ=17.91;AC=1;AN=29246;NFAM=1	SVTYPE=BND;POS=74398078;STRANDS=--:13;IMPRECISE;CIPOS=-439,29;CIEND=-673,29;CIPOS95=-80,29;CIEND95=-122,29;MATEID=605142_1;EVENT=605142;SECONDARY;SU=13;PE=13;SR=0;ALG=PROD;AF=3.419e-05;NSAMP=1;MSQ=17.91;AC=1;AN=29246;NFAM=1
chr8	74296013	74296024	chrX	48988005	48988016	113767	25480.6	-	+	BND	LOW	113767_1	N	]chrX:48988011]N	113767_2	N	N[chr8:74296020[	SVTYPE=BND;POS=74296020;STRANDS=-+:111;CIPOS=-6,5;CIEND=-6,5;CIPOS95=0,0;CIEND95=0,0;MATEID=113767_2;EVENT=113767;SU=111;PE=0;SR=111;ALG=PROD;AF=0.01528;NSAMP=447;MSQ=32.09;AC=447;AN=29246;NFAM=440	SVTYPE=BND;POS=48988011;STRANDS=-+:111;CIPOS=-6,5;CIEND=-6,5;CIPOS95=0,0;CIEND95=0,0;MATEID=113767_1;EVENT=113767;SECONDARY;SU=111;PE=0;SR=111;ALG=PROD;AF=0.01528;NSAMP=447;MSQ=32.09;AC=447;AN=29246;NFAM=440
chr8	74305845	74305848	chr8	74307696	74307713	418236	605.48	+	-	DEL	PASS	418236	N	<DEL>	.	.	.	SVTYPE=DEL;POS=74305847;SVLEN=-1857;END=74307704;STRANDS=+-:27;CIPOS=-2,1;CIEND=-8,9;CIPOS95=0,0;CIEND95=0,0;SU=27;PE=13;SR=14;ALG=PROD;AF=3.419e-05;NSAMP=1;MSQ=605.48;AC=1;AN=29246;NFAM=1	.
chr8	74306991	74307008	chr8	74311733	74311750	418237	278.6	+	-	DEL	PASS	418237	N	<DEL>	.	.	.	SVTYPE=DEL;POS=74307000;SVLEN=-4742;END=74311742;STRANDS=+-:4;CIPOS=-9,8;CIEND=-9,8;CIPOS95=0,0;CIEND95=0,0;SU=4;PE=0;SR=4;ALG=PROD;AF=3.419e-05;NSAMP=1;MSQ=278.6;AC=1;AN=29246;NFAM=1	.
chr8	74311450	74311466	chr8	74312373	74312392	418239	161.75	+	-	DEL	PASS	418239	N	<DEL>	.	.	.	SVTYPE=DEL;POS=74311457;SVLEN=-926;END=74312383;STRANDS=+-:8;IMPRECISE;CIPOS=-7,9;CIEND=-10,9;CIPOS95=-1,1;CIEND95=-1,0;SU=8;PE=5;SR=3;ALG=PROD;AF=3.419e-05;NSAMP=1;MSQ=161.75;AC=1;AN=29246;NFAM=1	.
chr8	74333151	74333161	chr8	74343153	74343165	418240	2889.12	+	-	DEL	PASS	418240	N	<DEL>	.	.	.	SVTYPE=DEL;POS=74333156;SVLEN=-10005;END=74343161;STRANDS=+-:124;CIPOS=-5,5;CIEND=-8,4;CIPOS95=0,0;CIEND95=0,0;SU=124;PE=86;SR=38;ALG=PROD;AF=0.000171;NSAMP=5;MSQ=474.14;AC=5;AN=29246;NFAM=5	.
chr8	74356175	74356764	chr12	8350182	8350867	109675	1295.59	-	-	BND	LOW	109675_1	N	[chr12:8350822[N	109675_2	N	[chr8:74356716[N	SVTYPE=BND;POS=74356716;STRANDS=--:5;IMPRECISE;CIPOS=-540,49;CIEND=-639,46;CIPOS95=-79,49;CIEND95=-123,46;MATEID=109675_2;EVENT=109675;SU=5;PE=5;SR=0;ALG=PROD;AF=0.002257;NSAMP=66;MSQ=16.19;AC=66;AN=29246;NFAM=66	SVTYPE=BND;POS=8350822;STRANDS=--:5;IMPRECISE;CIPOS=-639,46;CIEND=-540,49;CIPOS95=-123,46;CIEND95=-79,49;MATEID=109675_1;EVENT=109675;SECONDARY;SU=5;PE=5;SR=0;ALG=PROD;AF=0.002257;NSAMP=66;MSQ=16.19;AC=66;AN=29246;NFAM=66
chr8	74363146	74363155	chr8	74363417	74363426	418242	231.98	+	-	BND	LOW	418242_1	N	N[chr8:74363423[	418242_2	N	]chr8:74363151]N	SVTYPE=BND;POS=74363151;STRANDS=+-:7;CIPOS=-5,4;CIEND=-5,4;CIPOS95=0,0;CIEND95=0,0;MATEID=418242_2;EVENT=418242;SU=7;PE=0;SR=7;ALG=PROD;AF=3.419e-05;NSAMP=1;MSQ=20.89;RECLASSIFIED;AC=1;AN=29246;NFAM=1	SVTYPE=BND;POS=74363423;STRANDS=+-:7;CIPOS=-5,4;CIEND=-5,4;CIPOS95=0,0;CIEND95=0,0;MATEID=418242_1;EVENT=418242;SECONDARY;SU=7;PE=0;SR=7;ALG=PROD;AF=3.419e-05;NSAMP=1;MSQ=20.89;RECLASSIFIED;AC=1;AN=29246;NFAM=1
chr8	74372845	74373244	chr8	74521375	74521751	605144	143.37	+	+	BND	LOW	605144_1	N	N]chr8:74521385]	605144_2	N	N]chr8:74372855]	SVTYPE=BND;POS=74372855;STRANDS=++:4;IMPRECISE;CIPOS=-10,389;CIEND=-10,366;CIPOS95=-2,125;CIEND95=-2,126;MATEID=605144_2;EVENT=605144;SU=4;PE=4;SR=0;ALG=PROD;AF=0.0001368;NSAMP=4;MSQ=35.84;AC=4;AN=29246;NFAM=4	SVTYPE=BND;POS=74521385;STRANDS=++:4;IMPRECISE;CIPOS=-10,366;CIEND=-10,389;CIPOS95=-2,126;CIEND95=-2,125;MATEID=605144_1;EVENT=605144;SECONDARY;SU=4;PE=4;SR=0;ALG=PROD;AF=0.0001368;NSAMP=4;MSQ=35.84;AC=4;AN=29246;NFAM=4
chr8	74372863	74373248	chr8	74520702	74521042	605143	54.68	-	-	BND	LOW	605143_1	N	[chr8:74521034[N	605143_2	N	[chr8:74373240[N	SVTYPE=BND;POS=74373240;STRANDS=--:7;IMPRECISE;CIPOS=-376,9;CIEND=-331,9;CIPOS95=-129,1;CIEND95=-84,2;MATEID=605143_2;EVENT=605143;SU=7;PE=7;SR=0;ALG=PROD;AF=6.839e-05;NSAMP=2;MSQ=26.88;AC=2;AN=29246;NFAM=2	SVTYPE=BND;POS=74521034;STRANDS=--:7;IMPRECISE;CIPOS=-331,9;CIEND=-376,9;CIPOS95=-84,2;CIEND95=-129,1;MATEID=605143_1;EVENT=605143;SECONDARY;SU=7;PE=7;SR=0;ALG=PROD;AF=6.839e-05;NSAMP=2;MSQ=26.88;AC=2;AN=29246;NFAM=2
chr8	74379666	74379671	chr8	74380955	74380959	418243	560.52	+	-	DEL	PASS	418243	N	<DEL>	.	.	.	SVTYPE=DEL;POS=74379669;SVLEN=-1289;END=74380958;STRANDS=+-:24;CIPOS=-3,2;CIEND=-3,1;CIPOS95=0,0;CIEND95=0,0;SU=24;PE=14;SR=10;ALG=PROD;AF=3.419e-05;NSAMP=1;MSQ=560.52;AC=1;AN=29246;NFAM=1	.
chr8	74390700	74391235	chr16	47554505	47555038	111429	2391.64	-	+	BND	LOW	111429_1	N	]chr16:47554535]N	111429_2	N	N[chr8:74391207[	SVTYPE=BND;POS=74391207;STRANDS=-+:8;IMPRECISE;CIPOS=-506,29;CIEND=-30,503;CIPOS95=-125,29;CIEND95=-30,131;MATEID=111429_2;EVENT=111429;SU=8;PE=8;SR=0;ALG=PROD;AF=0.00359;NSAMP=105;MSQ=17.87;AC=105;AN=29246;NFAM=105	SVTYPE=BND;POS=47554535;STRANDS=-+:8;IMPRECISE;CIPOS=-30,503;CIEND=-506,29;CIPOS95=-30,131;CIEND95=-125,29;MATEID=111429_1;EVENT=111429;SECONDARY;SU=8;PE=8;SR=0;ALG=PROD;AF=0.00359;NSAMP=105;MSQ=17.87;AC=105;AN=29246;NFAM=105
chr8	74391366	74391678	chr11	86541074	86541451	109469	4962.25	+	+	BND	LOW	109469_1	N	N]chr11:86541082]	109469_2	N	N]chr8:74391376]	SVTYPE=BND;POS=74391376;STRANDS=++:44;IMPRECISE;CIPOS=-10,302;CIEND=-8,369;CIPOS95=-10,35;CIEND95=-8,42;MATEID=109469_2;EVENT=109469;SU=44;PE=44;SR=0;ALG=PROD;AF=0.005608;NSAMP=164;MSQ=26.11;AC=164;AN=29246;NFAM=164	SVTYPE=BND;POS=86541082;STRANDS=++:44;IMPRECISE;CIPOS=-8,369;CIEND=-10,302;CIPOS95=-8,42;CIEND95=-10,35;MATEID=109469_1;EVENT=109469;SECONDARY;SU=44;PE=44;SR=0;ALG=PROD;AF=0.005608;NSAMP=164;MSQ=26.11;AC=164;AN=29246;NFAM=164
chr8	74394769	74394788	chr8	74396426	74396445	418244	236.77	+	-	DEL	PASS	418244	N	<DEL>	.	.	.	SVTYPE=DEL;POS=74394779;SVLEN=-1657;END=74396436;STRANDS=+-:7;IMPRECISE;CIPOS=-10,9;CIEND=-10,9;CIPOS95=-1,3;CIEND95=-3,0;SU=7;PE=6;SR=1;ALG=PROD;AF=3.419e-05;NSAMP=1;MSQ=236.77;AC=1;AN=29246;NFAM=1	.
chr8	74399200	74399200	chr8	74417845	74417845	418245	609243.0	+	-	DEL	PASS	418245	N	<DEL>	.	.	.	SVTYPE=DEL;POS=74399200;SVLEN=-18645;END=74417845;STRANDS=+-:11036;CIPOS=0,0;CIEND=0,0;CIPOS95=0,0;CIEND95=0,0;SU=11036;PE=7478;SR=3558;ALG=PROD;AF=0.05697;NSAMP=1553;MSQ=330.67;MEDGQR=3.48;Q10GQR=3.38;AC=1666;AN=29246;NFAM=1510	.
chr8	74420706	74420765	chr8	74424803	74424852	533450	173.25	-	+	BND	LOW	533450_1	N	]chr8:74424828]N	533450_2	N	N[chr8:74420737[	SVTYPE=BND;POS=74420737;STRANDS=-+:23;CIPOS=-30,29;CIEND=-25,24;CIPOS95=0,0;CIEND95=0,0;MATEID=533450_2;EVENT=533450;SU=23;PE=11;SR=12;ALG=PROD;AF=6.839e-05;NSAMP=2;MSQ=86.58;RECLASSIFIED;AC=2;AN=29246;NFAM=2	SVTYPE=BND;POS=74424828;STRANDS=-+:23;CIPOS=-25,24;CIEND=-30,29;CIPOS95=0,0;CIEND95=0,0;MATEID=533450_1;EVENT=533450;SECONDARY;SU=23;PE=11;SR=12;ALG=PROD;AF=6.839e-05;NSAMP=2;MSQ=86.58;RECLASSIFIED;AC=2;AN=29246;NFAM=2
chr8	74420713	74420759	chr8	74424716	74424762	418246	307.12	+	-	BND	LOW	418246_1	N	N[chr8:74424741[	418246_2	N	]chr8:74420737]N	SVTYPE=BND;POS=74420737;STRANDS=+-:24;CIPOS=-24,22;CIEND=-24,22;CIPOS95=0,0;CIEND95=0,0;MATEID=418246_2;EVENT=418246;SU=24;PE=5;SR=19;ALG=PROD;AF=6.839e-05;NSAMP=2;MSQ=152.54;RECLASSIFIED;AC=2;AN=29246;NFAM=2	SVTYPE=BND;POS=74424741;STRANDS=+-:24;CIPOS=-24,22;CIEND=-24,22;CIPOS95=0,0;CIEND95=0,0;MATEID=418246_1;EVENT=418246;SECONDARY;SU=24;PE=5;SR=19;ALG=PROD;AF=6.839e-05;NSAMP=2;MSQ=152.54;RECLASSIFIED;AC=2;AN=29246;NFAM=2
chr8	74422245	74422262	chr8	74422454	74422471	418247	609.74	+	-	BND	LOW	418247_1	N	N[chr8:74422464[	418247_2	N	]chr8:74422254]N	SVTYPE=BND;POS=74422254;STRANDS=+-:4;CIPOS=-9,8;CIEND=-9,8;CIPOS95=0,0;CIEND95=0,0;MATEID=418247_2;EVENT=418247;SU=4;PE=0;SR=4;ALG=PROD;AF=0.0006839;NSAMP=20;MSQ=12.29;RECLASSIFIED;AC=20;AN=29246;NFAM=20	SVTYPE=BND;POS=74422464;STRANDS=+-:4;CIPOS=-9,8;CIEND=-9,8;CIPOS95=0,0;CIEND95=0,0;MATEID=418247_1;EVENT=418247;SECONDARY;SU=4;PE=0;SR=4;ALG=PROD;AF=0.0006839;NSAMP=20;MSQ=12.29;RECLASSIFIED;AC=20;AN=29246;NFAM=20
chr8	74423095	74423170	chr8	74423445	74423497	605145	224.02	+	+	INV	LOW	605145	N	<INV>	.	.	.	SVTYPE=INV;POS=74423141;SVLEN=327;END=74423468;STRANDS=++:4,--:5;IMPRECISE;CIPOS=-46,29;CIEND=-23,29;CIPOS95=-16,16;CIEND95=-3,3;SU=9;PE=9;SR=0;ALG=PROD;AF=0.0002052;NSAMP=6;MSQ=27.08;AC=6;AN=29246;NFAM=6	.
chr8	74428225	74428230	chr12	72012212	72012218	109939	2167.2	-	+	BND	LOW	109939_1	N	]chr12:72012215]N	109939_2	N	N[chr8:74428228[	SVTYPE=BND;POS=74428228;STRANDS=-+:263;CIPOS=-2,3;CIEND=-3,3;CIPOS95=0,0;CIEND95=0,0;MATEID=109939_2;EVENT=109939;SU=263;PE=0;SR=263;ALG=PROD;AF=0.00106;NSAMP=31;MSQ=28.17;AC=31;AN=29246;NFAM=31	SVTYPE=BND;POS=72012215;STRANDS=-+:263;CIPOS=-3,3;CIEND=-2,3;CIPOS95=0,0;CIEND95=0,0;MATEID=109939_1;EVENT=109939;SECONDARY;SU=263;PE=0;SR=263;ALG=PROD;AF=0.00106;NSAMP=31;MSQ=28.17;AC=31;AN=29246;NFAM=31
chr8	74432393	74432437	chr8	74432581	74432630	418249	996.94	+	-	BND	LOW	418249_1	N	N[chr8:74432607[	418249_2	N	]chr8:74432416]N	SVTYPE=BND;POS=74432416;STRANDS=+-:30;CIPOS=-23,21;CIEND=-25,24;CIPOS95=0,0;CIEND95=0,0;MATEID=418249_2;EVENT=418249;SU=30;PE=1;SR=29;ALG=PROD;AF=0.0002052;NSAMP=6;MSQ=165.36;RECLASSIFIED;AC=6;AN=29246;NFAM=6	SVTYPE=BND;POS=74432607;STRANDS=+-:30;CIPOS=-25,24;CIEND=-23,21;CIPOS95=0,0;CIEND95=0,0;MATEID=418249_1;EVENT=418249;SECONDARY;SU=30;PE=1;SR=29;ALG=PROD;AF=0.0002052;NSAMP=6;MSQ=165.36;RECLASSIFIED;AC=6;AN=29246;NFAM=6
chr8	74440273	74440320	chr8	74440720	74440764	418250	1614.36	+	-	BND	LOW	418250_1	N	N[chr8:74440744[	418250_2	N	]chr8:74440297]N	SVTYPE=BND;POS=74440297;STRANDS=+-:38;CIPOS=-24,23;CIEND=-23,21;CIPOS95=0,0;CIEND95=0,0;MATEID=418250_2;EVENT=418250;SU=38;PE=15;SR=23;ALG=PROD;AF=0.0004445;NSAMP=13;MSQ=113.42;RECLASSIFIED;AC=13;AN=29244;NFAM=13	SVTYPE=BND;POS=74440744;STRANDS=+-:38;CIPOS=-23,21;CIEND=-24,23;CIPOS95=0,0;CIEND95=0,0;MATEID=418250_1;EVENT=418250;SECONDARY;SU=38;PE=15;SR=23;ALG=PROD;AF=0.0004445;NSAMP=13;MSQ=113.42;RECLASSIFIED;AC=13;AN=29244;NFAM=13
chr8	74450636	74450636	chr8	74454727	74454727	418251	2.13088e+07	+	-	DEL	PASS	418251	N	<DEL>	.	.	.	SVTYPE=DEL;POS=74450636;SVLEN=-4091;END=74454727;STRANDS=+-:701325;CIPOS=0,0;CIEND=0,0;CIPOS95=0,0;CIEND95=0,0;SU=701325;PE=420474;SR=280851;ALG=PROD;AF=0.6526;NSAMP=12798;MSQ=974.07;MEDGQR=12.96;Q10GQR=4.6;AC=19073;AN=29228;NFAM=11851	.
chr8	74456657	74456658	chr8	74457559	74457560	418252	757.05	+	-	DEL	PASS	418252	N	<DEL>	.	.	.	SVTYPE=DEL;POS=74456658;SVLEN=-902;END=74457560;STRANDS=+-:19;CIPOS=-1,0;CIEND=-1,0;CIPOS95=0,0;CIEND95=0,0;SU=19;PE=0;SR=19;ALG=PROD;AF=3.42e-05;NSAMP=1;MSQ=731.28;AC=1;AN=29242;NFAM=1	.
chr8	74470862	74471297	chr8	74517183	74517627	418253	95.62	+	-	BND	LOW	418253_1	N	N[chr8:74517619[	418253_2	N	]chr8:74470872]N	SVTYPE=BND;POS=74470872;STRANDS=+-:6;IMPRECISE;CIPOS=-10,425;CIEND=-435,9;CIPOS95=-1,126;CIEND95=-142,1;MATEID=418253_2;EVENT=418253;SU=6;PE=6;SR=0;ALG=PROD;AF=3.419e-05;NSAMP=1;MSQ=95.62;RECLASSIFIED;AC=1;AN=29246;NFAM=1	SVTYPE=BND;POS=74517619;STRANDS=+-:6;IMPRECISE;CIPOS=-435,9;CIEND=-10,425;CIPOS95=-142,1;CIEND95=-1,126;MATEID=418253_1;EVENT=418253;SECONDARY;SU=6;PE=6;SR=0;ALG=PROD;AF=3.419e-05;NSAMP=1;MSQ=95.62;RECLASSIFIED;AC=1;AN=29246;NFAM=1
chr8	74479670	74479675	chr8	74480247	74480251	418256	8465.36	+	-	BND	PASS	418256_1	N	N[chr8:74480251[	418256_2	N	]chr8:74479673]N	SVTYPE=BND;POS=74479673;STRANDS=+-:300;CIPOS=-3,2;CIEND=-3,1;CIPOS95=0,0;CIEND95=0,0;MATEID=418256_2;EVENT=418256;SU=300;PE=171;SR=129;ALG=PROD;AF=0.0004445;NSAMP=13;MSQ=607.79;RECLASSIFIED;AC=13;AN=29246;NFAM=13	SVTYPE=BND;POS=74480251;STRANDS=+-:300;CIPOS=-3,1;CIEND=-3,2;CIPOS95=0,0;CIEND95=0,0;MATEID=418256_1;EVENT=418256;SECONDARY;SU=300;PE=171;SR=129;ALG=PROD;AF=0.0004445;NSAMP=13;MSQ=607.79;RECLASSIFIED;AC=13;AN=29246;NFAM=13
chr8	74479748	74480055	chr8	74493873	74494169	533451	96.32	-	+	DUP	PASS	533451	N	<DUP>	.	.	.	SVTYPE=DUP;POS=74480046;SVLEN=13837;END=74493883;STRANDS=-+:11;IMPRECISE;CIPOS=-298,9;CIEND=-10,286;CIPOS95=-54,1;CIEND95=-2,70;SU=11;PE=11;SR=0;ALG=PROD;AF=3.419e-05;NSAMP=1;MSQ=95.59;AC=1;AN=29246;NFAM=1	.
chr8	74483175	74483177	chr8	74529674	74529677	533452	282.62	-	+	DUP	PASS	533452	N	<DUP>	.	.	.	SVTYPE=DUP;POS=74483177;SVLEN=46499;END=74529676;STRANDS=-+:26;CIPOS=-2,0;CIEND=-2,1;CIPOS95=0,0;CIEND95=0,0;SU=26;PE=14;SR=12;ALG=PROD;AF=3.419e-05;NSAMP=1;MSQ=280.49;AC=1;AN=29246;NFAM=1	.
chr8	74484277	74484293	chr8	74493784	74493802	418257	6.73	+	-	BND	LOW	418257_1	N	N[chr8:74493795[	418257_2	N	]chr8:74484284]N	SVTYPE=BND;POS=74484284;STRANDS=+-:6;IMPRECISE;CIPOS=-7,9;CIEND=-10,8;CIPOS95=-1,1;CIEND95=-1,0;MATEID=418257_2;EVENT=418257;SU=6;PE=3;SR=3;ALG=PROD;AF=3.419e-05;NSAMP=1;MSQ=6.73;RECLASSIFIED;AC=1;AN=29246;NFAM=1	SVTYPE=BND;POS=74493795;STRANDS=+-:6;IMPRECISE;CIPOS=-10,8;CIEND=-7,9;CIPOS95=-1,0;CIEND95=-1,1;MATEID=418257_1;EVENT=418257;SECONDARY;SU=6;PE=3;SR=3;ALG=PROD;AF=3.419e-05;NSAMP=1;MSQ=6.73;RECLASSIFIED;AC=1;AN=29246;NFAM=1
chr8	74491562	74491566	chr8	74491816	74491835	533453	129.39	-	+	DUP	PASS	533453	N	<DUP>	.	.	.	SVTYPE=DUP;POS=74491562;SVLEN=264;END=74491826;STRANDS=-+:9;CIPOS=0,4;CIEND=-10,9;CIPOS95=0,0;CIEND95=0,0;SU=9;PE=1;SR=8;ALG=PROD;AF=3.419e-05;NSAMP=1;MSQ=126.83;AC=1;AN=29246;NFAM=1	.
chr8	74497626	74497685	chr8	74497993	74498046	533454	193.67	-	+	DUP	PASS	533454	N	<DUP>	.	.	.	SVTYPE=DUP;POS=74497656;SVLEN=364;END=74498020;STRANDS=-+:20;CIPOS=-30,29;CIEND=-27,26;CIPOS95=0,0;CIEND95=0,0;SU=20;PE=8;SR=12;ALG=PROD;AF=0.0001368;NSAMP=4;MSQ=45.14;AC=4;AN=29244;NFAM=4	.
chr8	74497910	74497915	chr8	74498021	74498026	418258	4676.03	+	-	BND	PASS	418258_1	N	N[chr8:74498025[	418258_2	N	]chr8:74497913]N	SVTYPE=BND;POS=74497913;STRANDS=+-:173;CIPOS=-3,2;CIEND=-3,2;CIPOS95=0,0;CIEND95=0,0;MATEID=418258_2;EVENT=418258;SU=173;PE=1;SR=172;ALG=PROD;AF=0.0001368;NSAMP=4;MSQ=316.97;RECLASSIFIED;AC=4;AN=29246;NFAM=3	SVTYPE=BND;POS=74498025;STRANDS=+-:173;CIPOS=-3,2;CIEND=-3,2;CIPOS95=0,0;CIEND95=0,0;MATEID=418258_1;EVENT=418258;SECONDARY;SU=173;PE=1;SR=172;ALG=PROD;AF=0.0001368;NSAMP=4;MSQ=316.97;RECLASSIFIED;AC=4;AN=29246;NFAM=3
chr8	74499101	74499116	chr8	75231015	75231021	605146	4796.68	+	+	INV	PASS	605146	N	<INV>	.	.	.	SVTYPE=INV;POS=74499108;SVLEN=731911;END=75231019;STRANDS=++:98,--:121;CIPOS=-7,8;CIEND=-4,2;CIPOS95=0,0;CIEND95=0,0;SU=219;PE=179;SR=40;ALG=PROD;AF=0.0001368;NSAMP=4;MSQ=1199.17;AC=4;AN=29246;NFAM=2	.
chr8	74517567	74517883	chr8	74521078	74521567	605147	13.86	-	-	BND	LOW	605147_1	N	[chr8:74521559[N	605147_2	N	[chr8:74517875[N	SVTYPE=BND;POS=74517875;STRANDS=--:5;IMPRECISE;CIPOS=-307,9;CIEND=-480,9;CIPOS95=-99,2;CIEND95=-156,1;MATEID=605147_2;EVENT=605147;SU=5;PE=5;SR=0;ALG=PROD;AF=3.419e-05;NSAMP=1;MSQ=11.99;AC=1;AN=29246;NFAM=1	SVTYPE=BND;POS=74521559;STRANDS=--:5;IMPRECISE;CIPOS=-480,9;CIEND=-307,9;CIPOS95=-156,1;CIEND95=-99,2;MATEID=605147_1;EVENT=605147;SECONDARY;SU=5;PE=5;SR=0;ALG=PROD;AF=3.419e-05;NSAMP=1;MSQ=11.99;AC=1;AN=29246;NFAM=1
chr8	74519456	74519473	chr8	103498710	103498727	533455	703.12	-	+	BND	LOW	533455_1	N	]chr8:103498719]N	533455_2	N	N[chr8:74519466[	SVTYPE=BND;POS=74519466;STRANDS=-+:4;CIPOS=-9,8;CIEND=-9,8;CIPOS95=0,0;CIEND95=0,0;MATEID=533455_2;EVENT=533455;SU=4;PE=0;SR=4;ALG=PROD;AF=0.001094;NSAMP=31;MSQ=11.51;RECLASSIFIED;AC=32;AN=29246;NFAM=31	SVTYPE=BND;POS=103498719;STRANDS=-+:4;CIPOS=-9,8;CIEND=-9,8;CIPOS95=0,0;CIEND95=0,0;MATEID=533455_1;EVENT=533455;SECONDARY;SU=4;PE=0;SR=4;ALG=PROD;AF=0.001094;NSAMP=31;MSQ=11.51;RECLASSIFIED;AC=32;AN=29246;NFAM=31
chr8	74520626	74520640	chr8	74524273	74524292	533456	82.76	-	+	BND	LOW	533456_1	N	]chr8:74524283]N	533456_2	N	N[chr8:74520637[	SVTYPE=BND;POS=74520637;STRANDS=-+:10;IMPRECISE;CIPOS=-10,4;CIEND=-10,9;CIPOS95=-1,0;CIEND95=-1,1;MATEID=533456_2;EVENT=533456;SU=10;PE=7;SR=3;ALG=PROD;AF=3.419e-05;NSAMP=1;MSQ=81.88;RECLASSIFIED;AC=1;AN=29246;NFAM=1	SVTYPE=BND;POS=74524283;STRANDS=-+:10;IMPRECISE;CIPOS=-10,9;CIEND=-10,4;CIPOS95=-1,1;CIEND95=-1,0;MATEID=533456_1;EVENT=533456;SECONDARY;SU=10;PE=7;SR=3;ALG=PROD;AF=3.419e-05;NSAMP=1;MSQ=81.88;RECLASSIFIED;AC=1;AN=29246;NFAM=1
chr8	74528855	74528934	chr8	74530004	74530019	605149	89.13	+	+	INV	LOW	605149	N	<INV>	.	.	.	SVTYPE=INV;POS=74528925;SVLEN=1089;END=74530014;STRANDS=++:1,--:3;IMPRECISE;CIPOS=-70,9;CIEND=-10,5;CIPOS95=-58,0;CIEND95=-6,2;SU=4;PE=4;SR=0;ALG=PROD;AF=0.0001026;NSAMP=3;MSQ=27.91;AC=3;AN=29246;NFAM=3	.
chr8	74544235	74544252	chr8	74554144	74554152	533457	232.64	-	+	DUP	PASS	533457	N	<DUP>	.	.	.	SVTYPE=DUP;POS=74544243;SVLEN=9906;END=74554149;STRANDS=-+:22;CIPOS=-8,9;CIEND=-5,3;CIPOS95=0,0;CIEND95=0,0;SU=22;PE=13;SR=9;ALG=PROD;AF=3.419e-05;NSAMP=1;MSQ=222.57;AC=1;AN=29246;NFAM=1	.
chr8	74556341	74556360	chr8	74556492	74556511	418261	134.82	+	-	DEL	PASS	418261	N	<DEL>	.	.	.	SVTYPE=DEL;POS=74556351;SVLEN=-151;END=74556502;STRANDS=+-:5;CIPOS=-10,9;CIEND=-10,9;CIPOS95=0,0;CIEND95=0,0;SU=5;PE=0;SR=5;ALG=PROD;AF=3.419e-05;NSAMP=1;MSQ=134.82;AC=1;AN=29246;NFAM=1	.
chr8	74565250	74565301	chr8	74565326	74565377	418262	317.57	+	-	BND	LOW	418262_1	N	N[chr8:74565353[	418262_2	N	]chr8:74565276]N	SVTYPE=BND;POS=74565276;STRANDS=+-:14;CIPOS=-26,25;CIEND=-26,25;CIPOS95=0,0;CIEND95=0,0;MATEID=418262_2;EVENT=418262;SU=14;PE=0;SR=14;ALG=PROD;AF=6.839e-05;NSAMP=2;MSQ=158.78;RECLASSIFIED;AC=2;AN=29246;NFAM=2	SVTYPE=BND;POS=74565353;STRANDS=+-:14;CIPOS=-26,25;CIEND=-26,25;CIPOS95=0,0;CIEND95=0,0;MATEID=418262_1;EVENT=418262;SECONDARY;SU=14;PE=0;SR=14;ALG=PROD;AF=6.839e-05;NSAMP=2;MSQ=158.78;RECLASSIFIED;AC=2;AN=29246;NFAM=2
chr8	74568848	74568866	chr8	74577904	74577907	418263	704.35	+	-	DEL	PASS	418263	N	<DEL>	.	.	.	SVTYPE=DEL;POS=74568857;SVLEN=-9050;END=74577907;STRANDS=+-:30;CIPOS=-9,9;CIEND=-3,0;CIPOS95=0,0;CIEND95=0,0;SU=30;PE=19;SR=11;ALG=PROD;AF=3.419e-05;NSAMP=1;MSQ=704.35;AC=1;AN=29246;NFAM=1	.
chr8	74581037	74581047	chr8	74581109	74581128	418264	248.88	+	-	DEL	PASS	418264	N	<DEL>	.	.	.	SVTYPE=DEL;POS=74581043;SVLEN=-76;END=74581119;STRANDS=+-:8;CIPOS=-6,4;CIEND=-10,9;CIPOS95=0,0;CIEND95=0,0;SU=8;PE=1;SR=7;ALG=PROD;AF=3.419e-05;NSAMP=1;MSQ=248.88;AC=1;AN=29246;NFAM=1	.
chr8	74582535	74582554	chr8	74589538	74589549	533458	148.98	-	+	BND	LOW	533458_1	N	]chr8:74589543]N	533458_2	N	N[chr8:74582546[	SVTYPE=BND;POS=74582546;STRANDS=-+:13;CIPOS=-10,9;CIEND=-5,6;CIPOS95=0,0;CIEND95=0,0;MATEID=533458_2;EVENT=533458;SU=13;PE=8;SR=5;ALG=PROD;AF=3.419e-05;NSAMP=1;MSQ=148.98;RECLASSIFIED;AC=1;AN=29246;NFAM=1	SVTYPE=BND;POS=74589543;STRANDS=-+:13;CIPOS=-5,6;CIEND=-10,9;CIPOS95=0,0;CIEND95=0,0;MATEID=533458_1;EVENT=533458;SECONDARY;SU=13;PE=8;SR=5;ALG=PROD;AF=3.419e-05;NSAMP=1;MSQ=148.98;RECLASSIFIED;AC=1;AN=29246;NFAM=1
chr8	74582539	74582551	chr8	74589168	74589178	418265	182.53	+	-	BND	LOW	418265_1	N	N[chr8:74589176[	418265_2	N	]chr8:74582545]N	SVTYPE=BND;POS=74582545;STRANDS=+-:13;CIPOS=-6,6;CIEND=-7,3;CIPOS95=0,0;CIEND95=0,0;MATEID=418265_2;EVENT=418265;SU=13;PE=8;SR=5;ALG=PROD;AF=3.419e-05;NSAMP=1;MSQ=182.53;RECLASSIFIED;AC=1;AN=29246;NFAM=1	SVTYPE=BND;POS=74589176;STRANDS=+-:13;CIPOS=-7,3;CIEND=-6,6;CIPOS95=0,0;CIEND95=0,0;MATEID=418265_1;EVENT=418265;SECONDARY;SU=13;PE=8;SR=5;ALG=PROD;AF=3.419e-05;NSAMP=1;MSQ=182.53;RECLASSIFIED;AC=1;AN=29246;NFAM=1
chr8	74584298	74584308	chr8	74589126	74589139	418266	305.59	+	-	DEL	PASS	418266	N	<DEL>	.	.	.	SVTYPE=DEL;POS=74584302;SVLEN=-4832;END=74589134;STRANDS=+-:13;CIPOS=-4,6;CIEND=-8,5;CIPOS95=0,0;CIEND95=0,0;SU=13;PE=8;SR=5;ALG=PROD;AF=3.419e-05;NSAMP=1;MSQ=305.59;AC=1;AN=29246;NFAM=1	.
chr8	74599359	74599867	chr8	75278303	75278794	605152	2658.98	-	-	BND	LOW	605152_1	N	[chr8:75278779[N	605152_2	N	[chr8:74599858[N	SVTYPE=BND;POS=74599858;STRANDS=--:46;IMPRECISE;CIPOS=-498,10;CIEND=-475,16;CIPOS95=-68,10;CIEND95=-66,16;MATEID=605152_2;EVENT=605152;SU=46;PE=46;SR=0;ALG=PROD;AF=0.003761;NSAMP=110;MSQ=20.08;AC=110;AN=29246;NFAM=110	SVTYPE=BND;POS=75278779;STRANDS=--:46;IMPRECISE;CIPOS=-475,16;CIEND=-498,10;CIPOS95=-66,16;CIEND95=-68,10;MATEID=605152_1;EVENT=605152;SECONDARY;SU=46;PE=46;SR=0;ALG=PROD;AF=0.003761;NSAMP=110;MSQ=20.08;AC=110;AN=29246;NFAM=110
chr8	74599961	74599980	chr8	74865985	74866004	605150	38.63	-	-	BND	LOW	605150_1	N	[chr8:74865996[N	605150_2	N	[chr8:74599972[N	SVTYPE=BND;POS=74599972;STRANDS=--:5;IMPRECISE;CIPOS=-10,9;CIEND=-10,9;CIPOS95=-3,3;CIEND95=-3,0;MATEID=605150_2;EVENT=605150;SU=5;PE=4;SR=1;ALG=PROD;AF=3.419e-05;NSAMP=1;MSQ=38.63;AC=1;AN=29246;NFAM=1	SVTYPE=BND;POS=74865996;STRANDS=--:5;IMPRECISE;CIPOS=-10,9;CIEND=-10,9;CIPOS95=-3,0;CIEND95=-3,3;MATEID=605150_1;EVENT=605150;SECONDARY;SU=5;PE=4;SR=1;ALG=PROD;AF=3.419e-05;NSAMP=1;MSQ=38.63;AC=1;AN=29246;NFAM=1
chr8	74600018	74600352	chr8	75278608	75278656	605151	732301.0	+	+	BND	LOW	605151_1	N	N]chr8:75278616]	605151_2	N	N]chr8:74600051]	SVTYPE=BND;POS=74600051;STRANDS=++:31044;IMPRECISE;CIPOS=-33,301;CIEND=-8,40;CIPOS95=-14,14;CIEND95=0,0;MATEID=605151_2;EVENT=605151;SU=31044;PE=31044;SR=0;AF=0.1979;NSAMP=5787;MSQ=77.21;AC=5787;AN=29246;NFAM=5503	SVTYPE=BND;POS=75278616;STRANDS=++:31044;IMPRECISE;CIPOS=-8,40;CIEND=-33,301;CIPOS95=0,0;CIEND95=-14,14;MATEID=605151_1;EVENT=605151;SECONDARY;SU=31044;PE=31044;SR=0;AF=0.1979;NSAMP=5787;MSQ=77.21;AC=5787;AN=29246;NFAM=5503
chr8	74600061	74600573	chr8	75324409	75324763	605153	107.7	+	+	BND	LOW	605153_1	N	N]chr8:75324419]	605153_2	N	N]chr8:74600071]	SVTYPE=BND;POS=74600071;STRANDS=++:7;IMPRECISE;CIPOS=-10,502;CIEND=-10,344;CIPOS95=-1,135;CIEND95=-2,91;MATEID=605153_2;EVENT=605153;SU=7;PE=7;SR=0;ALG=PROD;AF=3.419e-05;NSAMP=1;MSQ=107.7;AC=1;AN=29246;NFAM=1	SVTYPE=BND;POS=75324419;STRANDS=++:7;IMPRECISE;CIPOS=-10,344;CIEND=-10,502;CIPOS95=-2,91;CIEND95=-1,135;MATEID=605153_1;EVENT=605153;SECONDARY;SU=7;PE=7;SR=0;ALG=PROD;AF=3.419e-05;NSAMP=1;MSQ=107.7;AC=1;AN=29246;NFAM=1
chr8	74602877	74603221	chr12	53478956	53479505	109867	59.61	-	-	BND	LOW	109867_1	N	[chr12:53479497[N	109867_2	N	[chr8:74603213[N	SVTYPE=BND;POS=74603213;STRANDS=--:8;IMPRECISE;CIPOS=-335,9;CIEND=-540,9;CIPOS95=-92,2;CIEND95=-122,2;MATEID=109867_2;EVENT=109867;SU=8;PE=8;SR=0;ALG=PROD;AF=3.419e-05;NSAMP=1;MSQ=59.61;AC=1;AN=29246;NFAM=1	SVTYPE=BND;POS=53479497;STRANDS=--:8;IMPRECISE;CIPOS=-540,9;CIEND=-335,9;CIPOS95=-122,2;CIEND95=-92,2;MATEID=109867_1;EVENT=109867;SECONDARY;SU=8;PE=8;SR=0;ALG=PROD;AF=3.419e-05;NSAMP=1;MSQ=59.61;AC=1;AN=29246;NFAM=1
chr8	74603695	74603714	chr12	95247382	95247401	110021	167.63	+	-	BND	LOW	110021_1	N	N[chr12:95247393[	110021_2	N	]chr8:74603705]N	SVTYPE=BND;POS=74603705;STRANDS=+-:16;CIPOS=-10,9;CIEND=-10,9;CIPOS95=0,0;CIEND95=0,0;MATEID=110021_2;EVENT=110021;SU=16;PE=12;SR=4;ALG=PROD;AF=3.419e-05;NSAMP=1;MSQ=167.63;AC=1;AN=29246;NFAM=1	SVTYPE=BND;POS=95247393;STRANDS=+-:16;CIPOS=-10,9;CIEND=-10,9;CIPOS95=0,0;CIEND95=0,0;MATEID=110021_1;EVENT=110021;SECONDARY;SU=16;PE=12;SR=4;ALG=PROD;AF=3.419e-05;NSAMP=1;MSQ=167.63;AC=1;AN=29246;NFAM=1
chr8	74604369	74604388	chr8	74604510	74604529	418267	735.64	+	-	BND	LOW	418267_1	N	N[chr8:74604521[	418267_2	N	]chr8:74604379]N	SVTYPE=BND;POS=74604379;STRANDS=+-:4;IMPRECISE;CIPOS=-10,9;CIEND=-10,9;CIPOS95=-1,1;CIEND95=-1,1;MATEID=418267_2;EVENT=418267;SU=4;PE=1;SR=3;ALG=PROD;AF=0.001231;NSAMP=36;MSQ=12.03;RECLASSIFIED;AC=36;AN=29246;NFAM=36	SVTYPE=BND;POS=74604521;STRANDS=+-:4;IMPRECISE;CIPOS=-10,9;CIEND=-10,9;CIPOS95=-1,1;CIEND95=-1,1;MATEID=418267_1;EVENT=418267;SECONDARY;SU=4;PE=1;SR=3;ALG=PROD;AF=0.001231;NSAMP=36;MSQ=12.03;RECLASSIFIED;AC=36;AN=29246;NFAM=36
chr8	74641455	74641474	chr19	3094363	3094396	112408	1032.97	-	-	BND	PASS	112408_1	N	[chr19:3094388[N	112408_2	N	[chr8:74641466[N	SVTYPE=BND;POS=74641466;STRANDS=--:84;CIPOS=-10,9;CIEND=-24,9;CIPOS95=0,0;CIEND95=0,0;MATEID=112408_2;EVENT=112408;SU=84;PE=54;SR=30;ALG=PROD;AF=3.419e-05;NSAMP=1;MSQ=71.89;AC=1;AN=29246;NFAM=1	SVTYPE=BND;POS=3094388;STRANDS=--:84;CIPOS=-24,9;CIEND=-10,9;CIPOS95=0,0;CIEND95=0,0;MATEID=112408_1;EVENT=112408;SECONDARY;SU=84;PE=54;SR=30;ALG=PROD;AF=3.419e-05;NSAMP=1;MSQ=71.89;AC=1;AN=29246;NFAM=1
chr8	74641473	74641705	chr19	3123988	3124319	112262	996.43	+	+	BND	LOW	112262_1	N	N]chr19:3123998]	112262_2	N	N]chr8:74641483]	SVTYPE=BND;POS=74641483;STRANDS=++:72;IMPRECISE;CIPOS=-10,222;CIEND=-10,321;CIPOS95=-10,19;CIEND95=-10,28;MATEID=112262_2;EVENT=112262;SU=72;PE=72;SR=0;ALG=PROD;AF=6.839e-05;NSAMP=2;MSQ=173.73;AC=2;AN=29246;NFAM=2	SVTYPE=BND;POS=3123998;STRANDS=++:72;IMPRECISE;CIPOS=-10,321;CIEND=-10,222;CIPOS95=-10,28;CIEND95=-10,19;MATEID=112262_1;EVENT=112262;SECONDARY;SU=72;PE=72;SR=0;ALG=PROD;AF=6.839e-05;NSAMP=2;MSQ=173.73;AC=2;AN=29246;NFAM=2
chr8	74646112	74646112	chr8	74646162	74646162	418270	395112.0	+	-	BND	LOW	418270_1	N	N[chr8:74646163[	418270_2	N	]chr8:74646112]N	SVTYPE=BND;POS=74646112;STRANDS=+-:14298;CIPOS=0,0;CIEND=0,0;CIPOS95=0,0;CIEND95=0,0;MATEID=418270_2;EVENT=418270;SU=14298;PE=88;SR=14210;ALG=PROD;AF=0.05276;NSAMP=1480;MSQ=191.92;RECLASSIFIED;AC=1543;AN=29246;NFAM=1430	SVTYPE=BND;POS=74646163;STRANDS=+-:14298;CIPOS=0,0;CIEND=0,0;CIPOS95=0,0;CIEND95=0,0;MATEID=418270_1;EVENT=418270;SECONDARY;SU=14298;PE=88;SR=14210;ALG=PROD;AF=0.05276;NSAMP=1480;MSQ=191.92;RECLASSIFIED;AC=1543;AN=29246;NFAM=1430
chr8	74651113	74651130	chr12	52197605	52197623	109851	26.89	-	+	BND	LOW	109851_1	N	]chr12:52197615]N	109851_2	N	N[chr8:74651123[	SVTYPE=BND;POS=74651123;STRANDS=-+:4;IMPRECISE;CIPOS=-9,8;CIEND=-10,8;CIPOS95=0,0;CIEND95=-1,0;MATEID=109851_2;EVENT=109851;SU=4;PE=0;SR=4;ALG=PROD;AF=3.419e-05;NSAMP=1;MSQ=26.87;AC=1;AN=29246;NFAM=1	SVTYPE=BND;POS=52197615;STRANDS=-+:4;IMPRECISE;CIPOS=-10,8;CIEND=-9,8;CIPOS95=-1,0;CIEND95=0,0;MATEID=109851_1;EVENT=109851;SECONDARY;SU=4;PE=0;SR=4;ALG=PROD;AF=3.419e-05;NSAMP=1;MSQ=26.87;AC=1;AN=29246;NFAM=1
chr8	74671105	74671122	chr9	91087995	91088012	113375	33.1	-	+	BND	LOW	113375_1	N	]chr9:91088003]N	113375_2	N	N[chr8:74671114[	SVTYPE=BND;POS=74671114;STRANDS=-+:4;IMPRECISE;CIPOS=-8,9;CIEND=-8,9;CIPOS95=0,1;CIEND95=0,2;MATEID=113375_2;EVENT=113375;SU=4;PE=0;SR=4;ALG=PROD;AF=3.419e-05;NSAMP=1;MSQ=32.88;AC=1;AN=29246;NFAM=1	SVTYPE=BND;POS=91088003;STRANDS=-+:4;IMPRECISE;CIPOS=-8,9;CIEND=-8,9;CIPOS95=0,2;CIEND95=0,1;MATEID=113375_1;EVENT=113375;SECONDARY;SU=4;PE=0;SR=4;ALG=PROD;AF=3.419e-05;NSAMP=1;MSQ=32.88;AC=1;AN=29246;NFAM=1
chr8	74687894	74687913	chr8	74688174	74688181	418271	55.12	+	-	BND	LOW	418271_1	N	N[chr8:74688179[	418271_2	N	]chr8:74687904]N	SVTYPE=BND;POS=74687904;STRANDS=+-:9;CIPOS=-10,9;CIEND=-4,3;CIPOS95=0,0;CIEND95=0,0;MATEID=418271_2;EVENT=418271;SU=9;PE=1;SR=8;ALG=PROD;AF=6.839e-05;NSAMP=2;MSQ=22.17;RECLASSIFIED;AC=2;AN=29244;NFAM=2	SVTYPE=BND;POS=74688179;STRANDS=+-:9;CIPOS=-4,3;CIEND=-10,9;CIPOS95=0,0;CIEND95=0,0;MATEID=418271_1;EVENT=418271;SECONDARY;SU=9;PE=1;SR=8;ALG=PROD;AF=6.839e-05;NSAMP=2;MSQ=22.17;RECLASSIFIED;AC=2;AN=29244;NFAM=2
chr8	74689916	74689961	chr8	74689988	74690033	418272	495.95	+	-	BND	LOW	418272_1	N	N[chr8:74690012[	418272_2	N	]chr8:74689939]N	SVTYPE=BND;POS=74689939;STRANDS=+-:18;CIPOS=-23,22;CIEND=-23,22;CIPOS95=0,0;CIEND95=0,0;MATEID=418272_2;EVENT=418272;SU=18;PE=0;SR=18;ALG=PROD;AF=6.839e-05;NSAMP=2;MSQ=224.78;RECLASSIFIED;AC=2;AN=29246;NFAM=2	SVTYPE=BND;POS=74690012;STRANDS=+-:18;CIPOS=-23,22;CIEND=-23,22;CIPOS95=0,0;CIEND95=0,0;MATEID=418272_1;EVENT=418272;SECONDARY;SU=18;PE=0;SR=18;ALG=PROD;AF=6.839e-05;NSAMP=2;MSQ=224.78;RECLASSIFIED;AC=2;AN=29246;NFAM=2
chr8	74713611	74713625	chr17	70695604	70695619	111860	12.05	-	+	BND	LOW	111860_1	N	]chr17:70695611]N	111860_2	N	N[chr8:74713621[	SVTYPE=BND;POS=74713621;STRANDS=-+:6;CIPOS=-9,5;CIEND=-7,8;CIPOS95=0,0;CIEND95=0,0;MATEID=111860_2;EVENT=111860;SU=6;PE=2;SR=4;ALG=PROD;AF=3.419e-05;NSAMP=1;MSQ=12.05;AC=1;AN=29246;NFAM=1	SVTYPE=BND;POS=70695611;STRANDS=-+:6;CIPOS=-7,8;CIEND=-9,5;CIPOS95=0,0;CIEND95=0,0;MATEID=111860_1;EVENT=111860;SECONDARY;SU=6;PE=2;SR=4;ALG=PROD;AF=3.419e-05;NSAMP=1;MSQ=12.05;AC=1;AN=29246;NFAM=1
chr8	74725987	74725995	chr8	77381337	77381345	605154	686.57	+	+	INV	PASS	605154	N	<INV>	.	.	.	SVTYPE=INV;POS=74725992;SVLEN=2655349;END=77381341;STRANDS=++:18,--:12;CIPOS=-5,3;CIEND=-4,4;CIPOS95=0,0;CIEND95=0,0;SU=30;PE=21;SR=9;ALG=PROD;AF=3.419e-05;NSAMP=1;MSQ=686.57;AC=1;AN=29246;NFAM=1	.
chr8	74727849	74727849	chr8	74728004	74728004	418273	42241.2	+	-	BND	LOW	418273_1	N	N[chr8:74728005[	418273_2	N	]chr8:74727849]N	SVTYPE=BND;POS=74727849;STRANDS=+-:1749;CIPOS=0,0;CIEND=0,0;CIPOS95=0,0;CIEND95=0,0;MATEID=418273_2;EVENT=418273;SU=1749;PE=33;SR=1716;ALG=PROD;AF=0.005095;NSAMP=148;MSQ=212.33;RECLASSIFIED;AC=149;AN=29246;NFAM=147	SVTYPE=BND;POS=74728005;STRANDS=+-:1749;CIPOS=0,0;CIEND=0,0;CIPOS95=0,0;CIEND95=0,0;MATEID=418273_1;EVENT=418273;SECONDARY;SU=1749;PE=33;SR=1716;ALG=PROD;AF=0.005095;NSAMP=148;MSQ=212.33;RECLASSIFIED;AC=149;AN=29246;NFAM=147
chr8	74766442	74766500	chr8	74767651	74767662	418274	2216.68	+	-	BND	PASS	418274_1	N	N[chr8:74767659[	418274_2	N	]chr8:74766472]N	SVTYPE=BND;POS=74766472;STRANDS=+-:113;CIPOS=-30,28;CIEND=-7,4;CIPOS95=0,0;CIEND95=0,0;MATEID=418274_2;EVENT=418274;SU=113;PE=67;SR=46;ALG=PROD;AF=3.419e-05;NSAMP=1;MSQ=650.18;RECLASSIFIED;AC=1;AN=29246;NFAM=1	SVTYPE=BND;POS=74767659;STRANDS=+-:113;CIPOS=-7,4;CIEND=-30,28;CIPOS95=0,0;CIEND95=0,0;MATEID=418274_1;EVENT=418274;SECONDARY;SU=113;PE=67;SR=46;ALG=PROD;AF=3.419e-05;NSAMP=1;MSQ=650.18;RECLASSIFIED;AC=1;AN=29246;NFAM=1
chr8	74766472	74766490	chr8	74767938	74767944	533459	1349.99	-	+	BND	PASS	533459_1	N	]chr8:74767941]N	533459_2	N	N[chr8:74766483[	SVTYPE=BND;POS=74766483;STRANDS=-+:118;CIPOS=-10,8;CIEND=-3,3;CIPOS95=0,0;CIEND95=0,0;MATEID=533459_2;EVENT=533459;SU=118;PE=68;SR=50;ALG=PROD;AF=3.419e-05;NSAMP=1;MSQ=287.53;RECLASSIFIED;AC=1;AN=29246;NFAM=1	SVTYPE=BND;POS=74767941;STRANDS=-+:118;CIPOS=-3,3;CIEND=-10,8;CIPOS95=0,0;CIEND95=0,0;MATEID=533459_1;EVENT=533459;SECONDARY;SU=118;PE=68;SR=50;ALG=PROD;AF=3.419e-05;NSAMP=1;MSQ=287.53;RECLASSIFIED;AC=1;AN=29246;NFAM=1
chr8	74777221	74777231	chr8	74777271	74777280	418275	1128.16	+	-	BND	LOW	418275_1	N	N[chr8:74777277[	418275_2	N	]chr8:74777227]N	SVTYPE=BND;POS=74777227;STRANDS=+-:43;CIPOS=-6,4;CIEND=-5,4;CIPOS95=0,0;CIEND95=0,0;MATEID=418275_2;EVENT=418275;SU=43;PE=3;SR=40;ALG=PROD;AF=0.0002393;NSAMP=7;MSQ=123.27;RECLASSIFIED;AC=7;AN=29246;NFAM=7	SVTYPE=BND;POS=74777277;STRANDS=+-:43;CIPOS=-5,4;CIEND=-6,4;CIPOS95=0,0;CIEND95=0,0;MATEID=418275_1;EVENT=418275;SECONDARY;SU=43;PE=3;SR=40;ALG=PROD;AF=0.0002393;NSAMP=7;MSQ=123.27;RECLASSIFIED;AC=7;AN=29246;NFAM=7
chr8	74778644	74778651	chr8	74838343	74838362	418276	536.4	+	-	DEL	PASS	418276	N	<DEL>	.	.	.	SVTYPE=DEL;POS=74778648;SVLEN=-59705;END=74838353;STRANDS=+-:25;CIPOS=-4,3;CIEND=-10,9;CIPOS95=0,0;CIEND95=0,0;SU=25;PE=17;SR=8;ALG=PROD;AF=3.419e-05;NSAMP=1;MSQ=536.4;AC=1;AN=29246;NFAM=1	.
chr8	74784847	74784851	chr8	74786522	74786526	418277	455.56	+	-	DEL	PASS	418277	N	<DEL>	.	.	.	SVTYPE=DEL;POS=74784850;SVLEN=-1675;END=74786525;STRANDS=+-:18;CIPOS=-3,1;CIEND=-3,1;CIPOS95=0,0;CIEND95=0,0;SU=18;PE=6;SR=12;ALG=PROD;AF=3.419e-05;NSAMP=1;MSQ=455.56;AC=1;AN=29246;NFAM=1	.
chr8	74787830	74787849	chr8	74792866	74792885	418278	413.42	+	-	DEL	PASS	418278	N	<DEL>	.	.	.	SVTYPE=DEL;POS=74787840;SVLEN=-5036;END=74792876;STRANDS=+-:21;CIPOS=-10,9;CIEND=-10,9;CIPOS95=0,0;CIEND95=0,0;SU=21;PE=13;SR=8;ALG=PROD;AF=3.419e-05;NSAMP=1;MSQ=413.42;AC=1;AN=29246;NFAM=1	.
chr8	74790301	74790318	chr10	16645909	16645926	108713	1623.98	+	+	BND	LOW	108713_1	N	N]chr10:16645918]	108713_2	N	N]chr8:74790310]	SVTYPE=BND;POS=74790310;STRANDS=++:4;CIPOS=-9,8;CIEND=-9,8;CIPOS95=0,0;CIEND95=0,0;MATEID=108713_2;EVENT=108713;SU=4;PE=0;SR=4;ALG=PROD;AF=0.002291;NSAMP=67;MSQ=14.78;AC=67;AN=29246;NFAM=67	SVTYPE=BND;POS=16645918;STRANDS=++:4;CIPOS=-9,8;CIEND=-9,8;CIPOS95=0,0;CIEND95=0,0;MATEID=108713_1;EVENT=108713;SECONDARY;SU=4;PE=0;SR=4;ALG=PROD;AF=0.002291;NSAMP=67;MSQ=14.78;AC=67;AN=29246;NFAM=67
chr8	74790462	74790479	chr9	10523614	10523631	113143	22350.1	-	+	BND	LOW	113143_1	N	]chr9:10523623]N	113143_2	N	N[chr8:74790472[	SVTYPE=BND;POS=74790472;STRANDS=-+:4;CIPOS=-9,8;CIEND=-9,8;CIPOS95=0,0;CIEND95=0,0;MATEID=113143_2;EVENT=113143;SU=4;PE=0;SR=4;ALG=PROD;AF=0.02431;NSAMP=711;MSQ=19.18;AC=711;AN=29246;NFAM=703	SVTYPE=BND;POS=10523623;STRANDS=-+:4;CIPOS=-9,8;CIEND=-9,8;CIPOS95=0,0;CIEND95=0,0;MATEID=113143_1;EVENT=113143;SECONDARY;SU=4;PE=0;SR=4;ALG=PROD;AF=0.02431;NSAMP=711;MSQ=19.18;AC=711;AN=29246;NFAM=703
chr8	74793803	74794465	chrX	11713260	11714008	113626	1363.93	+	+	BND	LOW	113626_1	N	N]chrX:11713308]	113626_2	N	N]chr8:74793853]	SVTYPE=BND;POS=74793853;STRANDS=++:4;IMPRECISE;CIPOS=-50,612;CIEND=-48,700;CIPOS95=-50,125;CIEND95=-48,158;MATEID=113626_2;EVENT=113626;SU=4;PE=4;SR=0;ALG=PROD;AF=0.001265;NSAMP=37;MSQ=24.39;AC=37;AN=29246;NFAM=37	SVTYPE=BND;POS=11713308;STRANDS=++:4;IMPRECISE;CIPOS=-48,700;CIEND=-50,612;CIPOS95=-48,158;CIEND95=-50,125;MATEID=113626_1;EVENT=113626;SECONDARY;SU=4;PE=4;SR=0;ALG=PROD;AF=0.001265;NSAMP=37;MSQ=24.39;AC=37;AN=29246;NFAM=37
chr8	74803504	74803509	chr8	74807822	74807841	418279	659.52	+	-	DEL	PASS	418279	N	<DEL>	.	.	.	SVTYPE=DEL;POS=74803507;SVLEN=-4325;END=74807832;STRANDS=+-:25;CIPOS=-3,2;CIEND=-10,9;CIPOS95=0,0;CIEND95=0,0;SU=25;PE=16;SR=9;ALG=PROD;AF=3.419e-05;NSAMP=1;MSQ=659.52;AC=1;AN=29246;NFAM=1	.
chr8	74808399	74808450	chr8	74809902	74809948	418280	1207.83	+	-	DEL	PASS	418280	N	<DEL>	.	.	.	SVTYPE=DEL;POS=74808426;SVLEN=-1500;END=74809926;STRANDS=+-:58;CIPOS=-27,24;CIEND=-24,22;CIPOS95=0,0;CIEND95=0,0;SU=58;PE=35;SR=23;ALG=PROD;AF=6.839e-05;NSAMP=2;MSQ=445.14;AC=2;AN=29246;NFAM=2	.
chr8	74819077	74819078	chr8	74819253	74819254	418281	537.71	+	-	BND	PASS	418281_1	N	N[chr8:74819255[	418281_2	N	]chr8:74819078]N	SVTYPE=BND;POS=74819078;STRANDS=+-:21;CIPOS=-1,0;CIEND=-1,0;CIPOS95=0,0;CIEND95=0,0;MATEID=418281_2;EVENT=418281;SU=21;PE=0;SR=21;ALG=PROD;AF=6.839e-05;NSAMP=2;MSQ=268.31;RECLASSIFIED;AC=2;AN=29246;NFAM=2	SVTYPE=BND;POS=74819255;STRANDS=+-:21;CIPOS=-1,0;CIEND=-1,0;CIPOS95=0,0;CIEND95=0,0;MATEID=418281_1;EVENT=418281;SECONDARY;SU=21;PE=0;SR=21;ALG=PROD;AF=6.839e-05;NSAMP=2;MSQ=268.31;RECLASSIFIED;AC=2;AN=29246;NFAM=2
chr8	74834959	74834978	chr8	74836585	74836604	605155	20.86	+	+	INV	LOW	605155	N	<INV>	.	.	.	SVTYPE=INV;POS=74834969;SVLEN=1626;END=74836595;STRANDS=++:2,--:4;IMPRECISE;CIPOS=-10,9;CIEND=-10,9;CIPOS95=-3,3;CIEND95=-3,1;SU=6;PE=5;SR=1;ALG=PROD;AF=3.419e-05;NSAMP=1;MSQ=20.82;AC=1;AN=29246;NFAM=1	.
chr8	74873797	74873815	chr8	74874002	74874020	418282	407.89	+	-	BND	LOW	418282_1	N	N[chr8:74874012[	418282_2	N	]chr8:74873806]N	SVTYPE=BND;POS=74873806;STRANDS=+-:16;CIPOS=-9,9;CIEND=-9,9;CIPOS95=0,0;CIEND95=0,0;MATEID=418282_2;EVENT=418282;SU=16;PE=0;SR=16;ALG=PROD;AF=0.0005129;NSAMP=15;MSQ=20.11;RECLASSIFIED;AC=15;AN=29246;NFAM=15	SVTYPE=BND;POS=74874012;STRANDS=+-:16;CIPOS=-9,9;CIEND=-9,9;CIPOS95=0,0;CIEND95=0,0;MATEID=418282_1;EVENT=418282;SECONDARY;SU=16;PE=0;SR=16;ALG=PROD;AF=0.0005129;NSAMP=15;MSQ=20.11;RECLASSIFIED;AC=15;AN=29246;NFAM=15
chr8	74874898	74874917	chr8	74875075	74875094	418283	175.81	+	-	BND	LOW	418283_1	N	N[chr8:74875086[	418283_2	N	]chr8:74874908]N	SVTYPE=BND;POS=74874908;STRANDS=+-:8;CIPOS=-10,9;CIEND=-10,9;CIPOS95=0,0;CIEND95=0,0;MATEID=418283_2;EVENT=418283;SU=8;PE=0;SR=8;ALG=PROD;AF=3.419e-05;NSAMP=1;MSQ=14.98;RECLASSIFIED;AC=1;AN=29246;NFAM=1	SVTYPE=BND;POS=74875086;STRANDS=+-:8;CIPOS=-10,9;CIEND=-10,9;CIPOS95=0,0;CIEND95=0,0;MATEID=418283_1;EVENT=418283;SECONDARY;SU=8;PE=0;SR=8;ALG=PROD;AF=3.419e-05;NSAMP=1;MSQ=14.98;RECLASSIFIED;AC=1;AN=29246;NFAM=1
chr8	74876859	74876873	chr8	74903353	74903355	418284	656.39	+	-	DEL	PASS	418284	N	<DEL>	.	.	.	SVTYPE=DEL;POS=74876869;SVLEN=-26486;END=74903355;STRANDS=+-:30;CIPOS=-10,4;CIEND=-2,0;CIPOS95=0,0;CIEND95=0,0;SU=30;PE=16;SR=14;ALG=PROD;AF=3.419e-05;NSAMP=1;MSQ=656.39;AC=1;AN=29246;NFAM=1	.
chr8	74885443	74885488	chr8	74889556	74889615	418285	2454.85	+	-	DEL	PASS	418285	N	<DEL>	.	.	.	SVTYPE=DEL;POS=74885466;SVLEN=-4120;END=74889586;STRANDS=+-:100;CIPOS=-23,22;CIEND=-30,29;CIPOS95=0,0;CIEND95=0,0;SU=100;PE=57;SR=43;ALG=PROD;AF=3.419e-05;NSAMP=1;MSQ=764.35;AC=1;AN=29246;NFAM=1	.
chr8	74905735	74905778	chr8	74906924	74906968	418286	2461.12	+	-	DEL	PASS	418286	N	<DEL>	.	.	.	SVTYPE=DEL;POS=74905757;SVLEN=-1190;END=74906947;STRANDS=+-:97;CIPOS=-22,21;CIEND=-23,21;CIPOS95=0,0;CIEND95=0,0;SU=97;PE=61;SR=36;ALG=PROD;AF=3.419e-05;NSAMP=1;MSQ=614.43;AC=1;AN=29246;NFAM=1	.
chr8	74906895	74906904	chr8	74909461	74909480	418287	383.68	+	-	DEL	PASS	418287	N	<DEL>	.	.	.	SVTYPE=DEL;POS=74906900;SVLEN=-2571;END=74909471;STRANDS=+-:16;CIPOS=-5,4;CIEND=-10,9;CIPOS95=0,0;CIEND95=0,0;SU=16;PE=10;SR=6;ALG=PROD;AF=3.419e-05;NSAMP=1;MSQ=383.68;AC=1;AN=29246;NFAM=1	.
chr8	74912248	74912267	chr8	74912899	74912904	418288	747.21	+	-	DEL	PASS	418288	N	<DEL>	.	.	.	SVTYPE=DEL;POS=74912258;SVLEN=-644;END=74912902;STRANDS=+-:19;CIPOS=-10,9;CIEND=-3,2;CIPOS95=0,0;CIEND95=0,0;SU=19;PE=8;SR=11;ALG=PROD;AF=3.419e-05;NSAMP=1;MSQ=746.44;AC=1;AN=29246;NFAM=1	.
chr8	74919011	74919030	chr8	75458238	75458257	533460	250.91	-	+	DUP	PASS	533460	N	<DUP>	.	.	.	SVTYPE=DUP;POS=74919021;SVLEN=539227;END=75458248;STRANDS=-+:21;CIPOS=-10,9;CIEND=-10,9;CIPOS95=0,0;CIEND95=0,0;SU=21;PE=12;SR=9;ALG=PROD;AF=6.839e-05;NSAMP=1;MSQ=250.31;AC=2;AN=29246;NFAM=1	.
chr8	74927737	74928543	chr19	30723675	30724400	112513	400.03	-	-	BND	LOW	112513_1	N	[chr19:30724230[N	112513_2	N	[chr8:74928498[N	SVTYPE=BND;POS=74928498;STRANDS=--:27;IMPRECISE;CIPOS=-760,46;CIEND=-554,171;CIPOS95=-162,46;CIEND95=-114,114;MATEID=112513_2;EVENT=112513;SU=27;PE=27;SR=0;ALG=SUM;AF=0.0003761;NSAMP=11;MSQ=30.56;AC=11;AN=29246;NFAM=11	SVTYPE=BND;POS=30724230;STRANDS=--:27;IMPRECISE;CIPOS=-554,171;CIEND=-760,46;CIPOS95=-114,114;CIEND95=-162,46;MATEID=112513_1;EVENT=112513;SECONDARY;SU=27;PE=27;SR=0;ALG=SUM;AF=0.0003761;NSAMP=11;MSQ=30.56;AC=11;AN=29246;NFAM=11
chr8	74927753	74928603	chrX	3978610	3979426	113567	2344.91	-	+	BND	LOW	113567_1	N	]chrX:3978852]N	113567_2	N	N[chr8:74928539[	SVTYPE=BND;POS=74928539;STRANDS=-+:165;IMPRECISE;CIPOS=-785,65;CIEND=-242,574;CIPOS95=-155,65;CIEND95=-114,114;MATEID=113567_2;EVENT=113567;SU=165;PE=165;SR=0;ALG=SUM;AF=0.002154;NSAMP=63;MSQ=25.53;AC=63;AN=29246;NFAM=63	SVTYPE=BND;POS=3978852;STRANDS=-+:165;IMPRECISE;CIPOS=-242,574;CIEND=-785,65;CIPOS95=-114,114;CIEND95=-155,65;MATEID=113567_1;EVENT=113567;SECONDARY;SU=165;PE=165;SR=0;ALG=SUM;AF=0.002154;NSAMP=63;MSQ=25.53;AC=63;AN=29246;NFAM=63
chr8	74927784	74928519	chr19	54168760	54169270	112592	252.74	-	+	BND	LOW	112592_1	N	]chr19:54168790]N	112592_2	N	N[chr8:74928494[	SVTYPE=BND;POS=74928494;STRANDS=-+:4;IMPRECISE;CIPOS=-709,26;CIEND=-30,480;CIPOS95=-177,26;CIEND95=-30,120;MATEID=112592_2;EVENT=112592;SU=4;PE=4;SR=0;ALG=PROD;AF=0.0001026;NSAMP=3;MSQ=44.82;AC=3;AN=29246;NFAM=3	SVTYPE=BND;POS=54168790;STRANDS=-+:4;IMPRECISE;CIPOS=-30,480;CIEND=-709,26;CIPOS95=-30,120;CIEND95=-177,26;MATEID=112592_1;EVENT=112592;SECONDARY;SU=4;PE=4;SR=0;ALG=PROD;AF=0.0001026;NSAMP=3;MSQ=44.82;AC=3;AN=29246;NFAM=3
chr8	74927797	74928555	chr9	85003482	85004136	113348	119.24	-	-	BND	LOW	113348_1	N	[chr9:85004108[N	113348_2	N	[chr8:74928527[N	SVTYPE=BND;POS=74928527;STRANDS=--:4;IMPRECISE;CIPOS=-729,29;CIEND=-625,29;CIPOS95=-237,29;CIEND95=-191,29;MATEID=113348_2;EVENT=113348;SU=4;PE=4;SR=0;ALG=PROD;AF=0.000171;NSAMP=5;MSQ=20.12;AC=5;AN=29246;NFAM=5	SVTYPE=BND;POS=85004108;STRANDS=--:4;IMPRECISE;CIPOS=-625,29;CIEND=-729,29;CIPOS95=-191,29;CIEND95=-237,29;MATEID=113348_1;EVENT=113348;SECONDARY;SU=4;PE=4;SR=0;ALG=PROD;AF=0.000171;NSAMP=5;MSQ=20.12;AC=5;AN=29246;NFAM=5
chr8	74927834	74928499	chr10	6773168	6773640	108864	786.04	-	+	BND	LOW	108864_1	N	]chr10:6773178]N	108864_2	N	N[chr8:74928491[	SVTYPE=BND;POS=74928491;STRANDS=-+:4;IMPRECISE;CIPOS=-656,9;CIEND=-10,462;CIPOS95=-151,1;CIEND95=-2,123;MATEID=108864_2;EVENT=108864;SU=4;PE=4;SR=0;ALG=PROD;AF=0.0008548;NSAMP=25;MSQ=25.49;AC=25;AN=29246;NFAM=25	SVTYPE=BND;POS=6773178;STRANDS=-+:4;IMPRECISE;CIPOS=-10,462;CIEND=-656,9;CIPOS95=-2,123;CIEND95=-151,1;MATEID=108864_1;EVENT=108864;SECONDARY;SU=4;PE=4;SR=0;ALG=PROD;AF=0.0008548;NSAMP=25;MSQ=25.49;AC=25;AN=29246;NFAM=25
chr8	74927850	74928532	chr9	99313974	99314370	113407	24.32	-	+	BND	LOW	113407_1	N	]chr9:99314004]N	113407_2	N	N[chr8:74928504[	SVTYPE=BND;POS=74928504;STRANDS=-+:4;IMPRECISE;CIPOS=-653,29;CIEND=-30,366;CIPOS95=-143,29;CIEND95=-30,97;MATEID=113407_2;EVENT=113407;SU=4;PE=4;SR=0;ALG=PROD;AF=0.0001368;NSAMP=4;MSQ=5.8;AC=4;AN=29246;NFAM=4	SVTYPE=BND;POS=99314004;STRANDS=-+:4;IMPRECISE;CIPOS=-30,366;CIEND=-653,29;CIPOS95=-30,97;CIEND95=-143,29;MATEID=113407_1;EVENT=113407;SECONDARY;SU=4;PE=4;SR=0;ALG=PROD;AF=0.0001368;NSAMP=4;MSQ=5.8;AC=4;AN=29246;NFAM=4
chr8	74927881	74928548	chr12	124295958	124296446	110176	20.76	-	+	BND	LOW	110176_1	N	]chr12:124296008]N	110176_2	N	N[chr8:74928500[	SVTYPE=BND;POS=74928500;STRANDS=-+:5;IMPRECISE;CIPOS=-618,49;CIEND=-50,438;CIPOS95=-182,49;CIEND95=-50,101;MATEID=110176_2;EVENT=110176;SU=5;PE=5;SR=0;ALG=PROD;AF=3.419e-05;NSAMP=1;MSQ=20.76;AC=1;AN=29246;NFAM=1	SVTYPE=BND;POS=124296008;STRANDS=-+:5;IMPRECISE;CIPOS=-50,438;CIEND=-618,49;CIPOS95=-50,101;CIEND95=-182,49;MATEID=110176_1;EVENT=110176;SECONDARY;SU=5;PE=5;SR=0;ALG=PROD;AF=3.419e-05;NSAMP=1;MSQ=20.76;AC=1;AN=29246;NFAM=1
chr8	74927906	74928545	chr9	119084397	119084625	113462	128.27	-	+	BND	LOW	113462_1	N	]chr9:119084427]N	113462_2	N	N[chr8:74928517[	SVTYPE=BND;POS=74928517;STRANDS=-+:11;IMPRECISE;CIPOS=-610,29;CIEND=-30,198;CIPOS95=-123,29;CIEND95=-30,48;MATEID=113462_2;EVENT=113462;SU=11;PE=11;SR=0;ALG=PROD;AF=0.000171;NSAMP=5;MSQ=24.81;AC=5;AN=29246;NFAM=5	SVTYPE=BND;POS=119084427;STRANDS=-+:11;IMPRECISE;CIPOS=-30,198;CIEND=-610,29;CIPOS95=-30,48;CIEND95=-123,29;MATEID=113462_1;EVENT=113462;SECONDARY;SU=11;PE=11;SR=0;ALG=PROD;AF=0.000171;NSAMP=5;MSQ=24.81;AC=5;AN=29246;NFAM=5
chr8	74927932	74928575	chr17	5862964	5863476	111619	134.27	-	+	BND	LOW	111619_1	N	]chr17:5862994]N	111619_2	N	N[chr8:74928547[	SVTYPE=BND;POS=74928547;STRANDS=-+:9;IMPRECISE;CIPOS=-614,29;CIEND=-30,482;CIPOS95=-184,29;CIEND95=-30,87;MATEID=111619_2;EVENT=111619;SU=9;PE=9;SR=0;ALG=PROD;AF=0.0002052;NSAMP=6;MSQ=18.55;AC=6;AN=29246;NFAM=6	SVTYPE=BND;POS=5862994;STRANDS=-+:9;IMPRECISE;CIPOS=-30,482;CIEND=-614,29;CIPOS95=-30,87;CIEND95=-184,29;MATEID=111619_1;EVENT=111619;SECONDARY;SU=9;PE=9;SR=0;ALG=PROD;AF=0.0002052;NSAMP=6;MSQ=18.55;AC=6;AN=29246;NFAM=6
chr8	74927998	74928526	chr14	26732222	26732544	110638	135.74	-	+	BND	LOW	110638_1	N	]chr14:26732252]N	110638_2	N	N[chr8:74928517[	SVTYPE=BND;POS=74928517;STRANDS=-+:38;IMPRECISE;CIPOS=-518,10;CIEND=-30,292;CIPOS95=-66,10;CIEND95=-11,11;MATEID=110638_2;EVENT=110638;SU=38;PE=38;SR=0;ALG=PROD;AF=0.0003761;NSAMP=11;MSQ=10.16;AC=11;AN=29246;NFAM=11	SVTYPE=BND;POS=26732252;STRANDS=-+:38;IMPRECISE;CIPOS=-30,292;CIEND=-518,10;CIPOS95=-11,11;CIEND95=-66,10;MATEID=110638_1;EVENT=110638;SECONDARY;SU=38;PE=38;SR=0;ALG=PROD;AF=0.0003761;NSAMP=11;MSQ=10.16;AC=11;AN=29246;NFAM=11
chr8	74928052	74928499	chr9	29921889	29922229	113215	172.44	-	+	BND	LOW	113215_1	N	]chr9:29921899]N	113215_2	N	N[chr8:74928491[	SVTYPE=BND;POS=74928491;STRANDS=-+:5;IMPRECISE;CIPOS=-438,9;CIEND=-10,330;CIPOS95=-145,1;CIEND95=-2,88;MATEID=113215_2;EVENT=113215;SU=5;PE=5;SR=0;ALG=PROD;AF=0.0003077;NSAMP=9;MSQ=17.28;AC=9;AN=29246;NFAM=9	SVTYPE=BND;POS=29921899;STRANDS=-+:5;IMPRECISE;CIPOS=-10,330;CIEND=-438,9;CIPOS95=-2,88;CIEND95=-145,1;MATEID=113215_1;EVENT=113215;SECONDARY;SU=5;PE=5;SR=0;ALG=PROD;AF=0.0003077;NSAMP=9;MSQ=17.28;AC=9;AN=29246;NFAM=9
chr8	74928600	74929319	chr14	26731640	26732334	110639	142.71	+	-	BND	LOW	110639_1	N	N[chr14:26732286[	110639_2	N	]chr8:74928650]N	SVTYPE=BND;POS=74928650;STRANDS=+-:4;IMPRECISE;CIPOS=-50,669;CIEND=-645,49;CIPOS95=-50,153;CIEND95=-143,49;MATEID=110639_2;EVENT=110639;SU=4;PE=4;SR=0;ALG=PROD;AF=0.0002052;NSAMP=6;MSQ=20.27;AC=6;AN=29246;NFAM=6	SVTYPE=BND;POS=26732286;STRANDS=+-:4;IMPRECISE;CIPOS=-645,49;CIEND=-50,669;CIPOS95=-143,49;CIEND95=-50,153;MATEID=110639_1;EVENT=110639;SECONDARY;SU=4;PE=4;SR=0;ALG=PROD;AF=0.0002052;NSAMP=6;MSQ=20.27;AC=6;AN=29246;NFAM=6
chr8	74939703	74939705	chr8	75002299	75002301	533461	657.64	-	+	DUP	PASS	533461	N	<DUP>	.	.	.	SVTYPE=DUP;POS=74939705;SVLEN=62596;END=75002301;STRANDS=-+:42;CIPOS=-2,0;CIEND=-2,0;CIPOS95=0,0;CIEND95=0,0;SU=42;PE=24;SR=18;ALG=PROD;AF=6.839e-05;NSAMP=1;MSQ=654.97;AC=2;AN=29246;NFAM=1	.
chr8	74944538	74945171	chr8	75281406	75282031	605156	1265.52	-	-	BND	LOW	605156_1	N	[chr8:75282017[N	605156_2	N	[chr8:74945157[N	SVTYPE=BND;POS=74945157;STRANDS=--:36;IMPRECISE;CIPOS=-618,15;CIEND=-610,15;CIPOS95=-104,15;CIEND95=-97,15;MATEID=605156_2;EVENT=605156;SU=36;PE=36;SR=0;ALG=PROD;AF=0.0005129;NSAMP=15;MSQ=24.71;AC=15;AN=29246;NFAM=15	SVTYPE=BND;POS=75282017;STRANDS=--:36;IMPRECISE;CIPOS=-610,15;CIEND=-618,15;CIPOS95=-97,15;CIEND95=-104,15;MATEID=605156_1;EVENT=605156;SECONDARY;SU=36;PE=36;SR=0;ALG=PROD;AF=0.0005129;NSAMP=15;MSQ=24.71;AC=15;AN=29246;NFAM=15
chr8	74945396	74945520	chr8	75281686	75281774	605157	39739.8	+	+	BND	LOW	605157_1	N	N]chr8:75281701]	605157_2	N	N]chr8:74945405]	SVTYPE=BND;POS=74945405;STRANDS=++:2762;IMPRECISE;CIPOS=-9,115;CIEND=-15,73;CIPOS95=-2,2;CIEND95=-3,3;MATEID=605157_2;EVENT=605157;SU=2762;PE=2762;SR=0;ALG=PROD;AF=0.02034;NSAMP=595;MSQ=47.48;AC=595;AN=29246;NFAM=587	SVTYPE=BND;POS=75281701;STRANDS=++:2762;IMPRECISE;CIPOS=-15,73;CIEND=-9,115;CIPOS95=-3,3;CIEND95=-2,2;MATEID=605157_1;EVENT=605157;SECONDARY;SU=2762;PE=2762;SR=0;ALG=PROD;AF=0.02034;NSAMP=595;MSQ=47.48;AC=595;AN=29246;NFAM=587
chr8	74949084	74949088	chr8	131777710	131777713	605159	1187.23	+	+	INV	PASS	605159	N	<INV>	.	.	.	SVTYPE=INV;POS=74949087;SVLEN=56828626;END=131777713;STRANDS=++:30,--:27;IMPRECISE;CIPOS=-3,1;CIEND=-3,0;CIPOS95=0,1;CIEND95=-1,0;SU=57;PE=32;SR=25;ALG=PROD;AF=3.419e-05;NSAMP=1;MSQ=1187.23;AC=1;AN=29246;NFAM=1	.
chr8	74952377	74952386	chr8	74988534	74988553	418290	224.42	+	-	BND	LOW	418290_1	N	N[chr8:74988545[	418290_2	N	]chr8:74952382]N	SVTYPE=BND;POS=74952382;STRANDS=+-:15;CIPOS=-5,4;CIEND=-10,9;CIPOS95=0,0;CIEND95=0,0;MATEID=418290_2;EVENT=418290;SU=15;PE=8;SR=7;ALG=PROD;AF=3.419e-05;NSAMP=1;MSQ=224.42;RECLASSIFIED;AC=1;AN=29246;NFAM=1	SVTYPE=BND;POS=74988545;STRANDS=+-:15;CIPOS=-10,9;CIEND=-5,4;CIPOS95=0,0;CIEND95=0,0;MATEID=418290_1;EVENT=418290;SECONDARY;SU=15;PE=8;SR=7;ALG=PROD;AF=3.419e-05;NSAMP=1;MSQ=224.42;RECLASSIFIED;AC=1;AN=29246;NFAM=1
chr8	74962495	74963052	chr20	13442594	13442864	112658	2678.45	-	+	BND	LOW	112658_1	N	]chr20:13442624]N	112658_2	N	N[chr8:74963024[	SVTYPE=BND;POS=74963024;STRANDS=-+:13;IMPRECISE;CIPOS=-528,29;CIEND=-30,240;CIPOS95=-111,29;CIEND95=-30,58;MATEID=112658_2;EVENT=112658;SU=13;PE=13;SR=0;ALG=PROD;AF=0.00318;NSAMP=93;MSQ=25.99;AC=93;AN=29246;NFAM=93	SVTYPE=BND;POS=13442624;STRANDS=-+:13;IMPRECISE;CIPOS=-30,240;CIEND=-528,29;CIPOS95=-30,58;CIEND95=-111,29;MATEID=112658_1;EVENT=112658;SECONDARY;SU=13;PE=13;SR=0;ALG=PROD;AF=0.00318;NSAMP=93;MSQ=25.99;AC=93;AN=29246;NFAM=93
chr8	74962588	74962592	chr8	74965008	74965026	605160	344.34	-	-	BND	PASS	605160_1	N	[chr8:74965019[N	605160_2	N	[chr8:74962592[N	SVTYPE=BND;POS=74962592;STRANDS=--:23;CIPOS=-3,1;CIEND=-10,8;CIPOS95=0,0;CIEND95=0,0;MATEID=605160_2;EVENT=605160;SU=23;PE=13;SR=10;ALG=PROD;AF=3.419e-05;NSAMP=1;MSQ=344.34;AC=1;AN=29246;NFAM=1	SVTYPE=BND;POS=74965019;STRANDS=--:23;CIPOS=-10,8;CIEND=-3,1;CIPOS95=0,0;CIEND95=0,0;MATEID=605160_1;EVENT=605160;SECONDARY;SU=23;PE=13;SR=10;ALG=PROD;AF=3.419e-05;NSAMP=1;MSQ=344.34;AC=1;AN=29246;NFAM=1
chr8	74964701	74964719	chr12	43324127	43324143	109820	787220.0	-	+	BND	LOW	109820_1	N	]chr12:43324137]N	109820_2	N	N[chr8:74964715[	SVTYPE=BND;POS=74964715;STRANDS=-+:67;CIPOS=-13,5;CIEND=-10,6;CIPOS95=0,0;CIEND95=0,0;MATEID=109820_2;EVENT=109820;SU=67;PE=45;SR=22;ALG=PROD;AF=0.248;NSAMP=6492;MSQ=73.28;AC=7252;AN=29246;NFAM=6151	SVTYPE=BND;POS=43324137;STRANDS=-+:67;CIPOS=-10,6;CIEND=-13,5;CIPOS95=0,0;CIEND95=0,0;MATEID=109820_1;EVENT=109820;SECONDARY;SU=67;PE=45;SR=22;ALG=PROD;AF=0.248;NSAMP=6492;MSQ=73.28;AC=7252;AN=29246;NFAM=6151
chr8	74964713	74964713	chr8	74965029	74965029	418292	1.16812e+07	+	-	MEI	PASS	418292	N	<DEL:ME:SINE|Alu|AluYb8>	.	.	.	SVTYPE=MEI;POS=74964713;SVLEN=-316;END=74965029;STRANDS=+-:271195;CIPOS=0,0;CIEND=0,0;CIPOS95=0,0;CIEND95=0,0;SU=271195;PE=32403;SR=238792;AF=0.4867;NSAMP=10319;MSQ=755.39;MEDGQR=3.51;Q10GQR=1.65;AC=14233;AN=29246;NFAM=9729	.
chr8	74987424	74987426	chr8	75000552	75000554	533462	9724.65	-	+	DUP	PASS	533462	N	<DUP>	.	.	.	SVTYPE=DUP;POS=74987425;SVLEN=13129;END=75000554;STRANDS=-+:824;CIPOS=-1,1;CIEND=-2,0;CIPOS95=0,0;CIEND95=0,0;SU=824;PE=483;SR=341;ALG=PROD;AF=0.0006839;NSAMP=14;MSQ=389.73;AC=20;AN=29246;NFAM=14	.
chr8	74999999	75000008	chr8	75000053	75000067	418295	209.83	+	-	BND	LOW	418295_1	N	N[chr8:75000059[	418295_2	N	]chr8:75000004]N	SVTYPE=BND;POS=75000004;STRANDS=+-:7;CIPOS=-5,4;CIEND=-5,9;CIPOS95=0,0;CIEND95=0,0;MATEID=418295_2;EVENT=418295;SU=7;PE=0;SR=7;ALG=PROD;AF=3.419e-05;NSAMP=1;MSQ=200.82;RECLASSIFIED;AC=1;AN=29246;NFAM=1	SVTYPE=BND;POS=75000059;STRANDS=+-:7;CIPOS=-5,9;CIEND=-5,4;CIPOS95=0,0;CIEND95=0,0;MATEID=418295_1;EVENT=418295;SECONDARY;SU=7;PE=0;SR=7;ALG=PROD;AF=3.419e-05;NSAMP=1;MSQ=200.82;RECLASSIFIED;AC=1;AN=29246;NFAM=1
chr8	75010842	75011233	chr8	75066444	75066763	533463	34.93	-	+	DUP	PASS	533463	N	<DUP>	.	.	.	SVTYPE=DUP;POS=75011224;SVLEN=55230;END=75066454;STRANDS=-+:5;IMPRECISE;CIPOS=-382,9;CIEND=-10,309;CIPOS95=-120,2;CIEND95=-2,105;SU=5;PE=5;SR=0;ALG=PROD;AF=3.419e-05;NSAMP=1;MSQ=31.24;AC=1;AN=29246;NFAM=1	.
chr8	75016805	75016824	chr8	75016872	75016891	418296	381.58	+	-	DEL	PASS	418296	N	<DEL>	.	.	.	SVTYPE=DEL;POS=75016815;SVLEN=-67;END=75016882;STRANDS=+-:14;CIPOS=-10,9;CIEND=-10,9;CIPOS95=0,0;CIEND95=0,0;SU=14;PE=0;SR=14;ALG=PROD;AF=3.42e-05;NSAMP=1;MSQ=374.72;AC=1;AN=29244;NFAM=1	.
chr8	75030659	75030716	chr21	22237506	22237563	112867	20.82	-	-	BND	LOW	112867_1	N	[chr21:22237536[N	112867_2	N	[chr8:75030689[N	SVTYPE=BND;POS=75030689;STRANDS=--:4;CIPOS=-29,28;CIEND=-29,28;CIPOS95=0,0;CIEND95=0,0;MATEID=112867_2;EVENT=112867;SU=4;PE=0;SR=4;ALG=PROD;AF=3.419e-05;NSAMP=1;MSQ=20.82;RETAINED;AC=1;AN=29246;NFAM=1	SVTYPE=BND;POS=22237536;STRANDS=--:4;CIPOS=-29,28;CIEND=-29,28;CIPOS95=0,0;CIEND95=0,0;MATEID=112867_1;EVENT=112867;SECONDARY;SU=4;PE=0;SR=4;ALG=PROD;AF=3.419e-05;NSAMP=1;MSQ=20.82;RETAINED;AC=1;AN=29246;NFAM=1
chr8	75038206	75038209	chr8	75038591	75038610	418298	1524.14	+	-	BND	LOW	418298_1	N	N[chr8:75038602[	418298_2	N	]chr8:75038208]N	SVTYPE=BND;POS=75038208;STRANDS=+-:19;CIPOS=-2,1;CIEND=-10,9;CIPOS95=0,0;CIEND95=0,0;MATEID=418298_2;EVENT=418298;SU=19;PE=4;SR=15;ALG=PROD;AF=0.0006839;NSAMP=19;MSQ=67.66;RECLASSIFIED;AC=20;AN=29246;NFAM=19	SVTYPE=BND;POS=75038602;STRANDS=+-:19;CIPOS=-10,9;CIEND=-2,1;CIPOS95=0,0;CIEND95=0,0;MATEID=418298_1;EVENT=418298;SECONDARY;SU=19;PE=4;SR=15;ALG=PROD;AF=0.0006839;NSAMP=19;MSQ=67.66;RECLASSIFIED;AC=20;AN=29246;NFAM=19
chr8	75044092	75044135	chr8	75062544	75062587	418300	1345.77	+	-	DEL	PASS	418300	N	<DEL>	.	.	.	SVTYPE=DEL;POS=75044114;SVLEN=-18453;END=75062567;STRANDS=+-:55;CIPOS=-22,21;CIEND=-23,20;CIPOS95=0,0;CIEND95=0,0;SU=55;PE=32;SR=23;ALG=PROD;AF=3.419e-05;NSAMP=1;MSQ=701.41;AC=1;AN=29246;NFAM=1	.
chr8	75050635	75050651	chr8	75050707	75050723	418301	1553.06	+	-	BND	PASS	418301_1	N	N[chr8:75050716[	418301_2	N	]chr8:75050643]N	SVTYPE=BND;POS=75050643;STRANDS=+-:59;CIPOS=-8,8;CIEND=-8,8;CIPOS95=0,0;CIEND95=0,0;MATEID=418301_2;EVENT=418301;SU=59;PE=0;SR=59;ALG=PROD;AF=0.000171;NSAMP=5;MSQ=310.51;RECLASSIFIED;AC=5;AN=29246;NFAM=5	SVTYPE=BND;POS=75050716;STRANDS=+-:59;CIPOS=-8,8;CIEND=-8,8;CIPOS95=0,0;CIEND95=0,0;MATEID=418301_1;EVENT=418301;SECONDARY;SU=59;PE=0;SR=59;ALG=PROD;AF=0.000171;NSAMP=5;MSQ=310.51;RECLASSIFIED;AC=5;AN=29246;NFAM=5
chr8	75071239	75071242	chr8	75071291	75071308	418302	433.61	+	-	BND	PASS	418302_1	N	N[chr8:75071300[	418302_2	N	]chr8:75071241]N	SVTYPE=BND;POS=75071241;STRANDS=+-:16;CIPOS=-2,1;CIEND=-8,9;CIPOS95=0,0;CIEND95=0,0;MATEID=418302_2;EVENT=418302;SU=16;PE=0;SR=16;ALG=PROD;AF=3.419e-05;NSAMP=1;MSQ=431.64;RECLASSIFIED;AC=1;AN=29246;NFAM=1	SVTYPE=BND;POS=75071300;STRANDS=+-:16;CIPOS=-8,9;CIEND=-2,1;CIPOS95=0,0;CIEND95=0,0;MATEID=418302_1;EVENT=418302;SECONDARY;SU=16;PE=0;SR=16;ALG=PROD;AF=3.419e-05;NSAMP=1;MSQ=431.64;RECLASSIFIED;AC=1;AN=29246;NFAM=1
chr8	75092001	75092317	chr8	75097616	75097932	418303	2553.09	+	-	DEL	PASS	418303	N	<DEL>	.	.	.	SVTYPE=DEL;POS=75092009;SVLEN=-5914;END=75097923;STRANDS=+-:79;IMPRECISE;CIPOS=-8,308;CIEND=-307,9;CIPOS95=-8,25;CIEND95=-24,9;SU=79;PE=79;SR=0;ALG=PROD;AF=0.0001368;NSAMP=4;MSQ=529.67;AC=4;AN=29246;NFAM=3	.
chr8	75104395	75105186	chr11	10865997	10866751	109200	354.26	-	+	BND	LOW	109200_1	N	]chr11:10866047]N	109200_2	N	N[chr8:75105124[	SVTYPE=BND;POS=75105124;STRANDS=-+:33;IMPRECISE;CIPOS=-728,63;CIEND=-50,704;CIPOS95=-129,63;CIEND95=-50,167;MATEID=109200_2;EVENT=109200;SU=33;PE=33;SR=0;ALG=SUM;AF=0.0004445;NSAMP=13;MSQ=21.87;AC=13;AN=29246;NFAM=13	SVTYPE=BND;POS=10866047;STRANDS=-+:33;IMPRECISE;CIPOS=-50,704;CIEND=-728,63;CIPOS95=-50,167;CIEND95=-129,63;MATEID=109200_1;EVENT=109200;SECONDARY;SU=33;PE=33;SR=0;ALG=SUM;AF=0.0004445;NSAMP=13;MSQ=21.87;AC=13;AN=29246;NFAM=13
chr8	75104566	75105169	chr15	62631488	62631585	111112	436.03	-	+	BND	LOW	111112_1	N	]chr15:62631498]N	111112_2	N	N[chr8:75105164[	SVTYPE=BND;POS=75105164;STRANDS=-+:5;IMPRECISE;CIPOS=-597,6;CIEND=-10,87;CIPOS95=-206,1;CIEND95=-2,59;MATEID=111112_2;EVENT=111112;SU=5;PE=5;SR=0;ALG=PROD;AF=0.000718;NSAMP=21;MSQ=17.59;AC=21;AN=29246;NFAM=21	SVTYPE=BND;POS=62631498;STRANDS=-+:5;IMPRECISE;CIPOS=-10,87;CIEND=-597,6;CIPOS95=-2,59;CIEND95=-206,1;MATEID=111112_1;EVENT=111112;SECONDARY;SU=5;PE=5;SR=0;ALG=PROD;AF=0.000718;NSAMP=21;MSQ=17.59;AC=21;AN=29246;NFAM=21
chr8	75104619	75105141	chr20	29756137	29756435	112705	969.34	-	+	BND	LOW	112705_1	N	]chr20:29756167]N	112705_2	N	N[chr8:75105129[	SVTYPE=BND;POS=75105129;STRANDS=-+:38;IMPRECISE;CIPOS=-509,13;CIEND=-30,268;CIPOS95=-85,13;CIEND95=-13,13;MATEID=112705_2;EVENT=112705;SU=38;PE=38;SR=0;ALG=PROD;AF=0.001128;NSAMP=33;MSQ=25.19;AC=33;AN=29246;NFAM=33	SVTYPE=BND;POS=29756167;STRANDS=-+:38;IMPRECISE;CIPOS=-30,268;CIEND=-509,13;CIPOS95=-13,13;CIEND95=-85,13;MATEID=112705_1;EVENT=112705;SECONDARY;SU=38;PE=38;SR=0;ALG=PROD;AF=0.001128;NSAMP=33;MSQ=25.19;AC=33;AN=29246;NFAM=33
chr8	75104622	75105159	chr19	8130315	8130661	112432	7730.46	-	-	BND	LOW	112432_1	N	[chr19:8130639[N	112432_2	N	[chr8:75105144[N	SVTYPE=BND;POS=75105144;STRANDS=--:52;IMPRECISE;CIPOS=-521,16;CIEND=-323,23;CIPOS95=-79,16;CIEND95=-13,13;MATEID=112432_2;EVENT=112432;SU=52;PE=52;SR=0;ALG=PROD;AF=0.005779;NSAMP=169;MSQ=38;AC=169;AN=29246;NFAM=165	SVTYPE=BND;POS=8130639;STRANDS=--:52;IMPRECISE;CIPOS=-323,23;CIEND=-521,16;CIPOS95=-13,13;CIEND95=-79,16;MATEID=112432_1;EVENT=112432;SECONDARY;SU=52;PE=52;SR=0;ALG=PROD;AF=0.005779;NSAMP=169;MSQ=38;AC=169;AN=29246;NFAM=165
chr8	75104652	75105143	chr10	28346670	28347011	108933	959.24	-	-	BND	LOW	108933_1	N	[chr10:28346983[N	108933_2	N	[chr8:75105123[N	SVTYPE=BND;POS=75105123;STRANDS=--:30;IMPRECISE;CIPOS=-470,21;CIEND=-312,29;CIPOS95=-64,21;CIEND95=-14,14;MATEID=108933_2;EVENT=108933;SU=30;PE=30;SR=0;ALG=PROD;AF=0.001368;NSAMP=40;MSQ=19.96;AC=40;AN=29246;NFAM=40	SVTYPE=BND;POS=28346983;STRANDS=--:30;IMPRECISE;CIPOS=-312,29;CIEND=-470,21;CIPOS95=-14,14;CIEND95=-64,21;MATEID=108933_1;EVENT=108933;SECONDARY;SU=30;PE=30;SR=0;ALG=PROD;AF=0.001368;NSAMP=40;MSQ=19.96;AC=40;AN=29246;NFAM=40
chr8	75104712	75105136	chr22	27728325	27728600	113004	12912.8	-	-	BND	LOW	113004_1	N	[chr22:27728577[N	113004_2	N	[chr8:75105125[N	SVTYPE=BND;POS=75105125;STRANDS=--:284;IMPRECISE;CIPOS=-412,12;CIEND=-251,24;CIPOS95=-38,12;CIEND95=-5,5;MATEID=113004_2;EVENT=113004;SU=284;PE=284;SR=0;ALG=PROD;AF=0.01002;NSAMP=293;MSQ=26.81;AC=293;AN=29246;NFAM=289	SVTYPE=BND;POS=27728577;STRANDS=--:284;IMPRECISE;CIPOS=-251,24;CIEND=-412,12;CIPOS95=-5,5;CIEND95=-38,12;MATEID=113004_1;EVENT=113004;SECONDARY;SU=284;PE=284;SR=0;ALG=PROD;AF=0.01002;NSAMP=293;MSQ=26.81;AC=293;AN=29246;NFAM=289
chr8	75104732	75105155	chr9	19636279	19636577	113175	7083.76	-	+	BND	LOW	113175_1	N	]chr9:19636329]N	113175_2	N	N[chr8:75105140[	SVTYPE=BND;POS=75105140;STRANDS=-+:54;IMPRECISE;CIPOS=-407,16;CIEND=-50,248;CIPOS95=-61,16;CIEND95=-14,14;MATEID=113175_2;EVENT=113175;SU=54;PE=54;SR=0;ALG=PROD;AF=0.004479;NSAMP=131;MSQ=46.16;AC=131;AN=29246;NFAM=127	SVTYPE=BND;POS=19636329;STRANDS=-+:54;IMPRECISE;CIPOS=-50,248;CIEND=-407,16;CIPOS95=-14,14;CIEND95=-61,16;MATEID=113175_1;EVENT=113175;SECONDARY;SU=54;PE=54;SR=0;ALG=PROD;AF=0.004479;NSAMP=131;MSQ=46.16;AC=131;AN=29246;NFAM=127
chr8	75104841	75105324	chrX	123002215	123002951	114010	779.72	-	-	BND	LOW	114010_1	N	[chrX:123002923[N	114010_2	N	[chr8:75105296[N	SVTYPE=BND;POS=75105296;STRANDS=--:8;IMPRECISE;CIPOS=-454,29;CIEND=-707,29;CIPOS95=-66,29;CIEND95=-112,29;MATEID=114010_2;EVENT=114010;SU=8;PE=8;SR=0;ALG=PROD;AF=0.001436;NSAMP=42;MSQ=13.24;AC=42;AN=29246;NFAM=42	SVTYPE=BND;POS=123002923;STRANDS=--:8;IMPRECISE;CIPOS=-707,29;CIEND=-454,29;CIPOS95=-112,29;CIEND95=-66,29;MATEID=114010_1;EVENT=114010;SECONDARY;SU=8;PE=8;SR=0;ALG=PROD;AF=0.001436;NSAMP=42;MSQ=13.24;AC=42;AN=29246;NFAM=42
chr8	75104981	75105365	chr17	66224719	66225269	111834	26.62	+	+	BND	LOW	111834_1	N	N]chr17:66224749]	111834_2	N	N]chr8:75105011]	SVTYPE=BND;POS=75105011;STRANDS=++:4;IMPRECISE;CIPOS=-30,354;CIEND=-30,520;CIPOS95=-30,103;CIEND95=-30,172;MATEID=111834_2;EVENT=111834;SU=4;PE=4;SR=0;ALG=PROD;AF=6.839e-05;NSAMP=2;MSQ=12.31;AC=2;AN=29246;NFAM=2	SVTYPE=BND;POS=66224749;STRANDS=++:4;IMPRECISE;CIPOS=-30,520;CIEND=-30,354;CIPOS95=-30,172;CIEND95=-30,103;MATEID=111834_1;EVENT=111834;SECONDARY;SU=4;PE=4;SR=0;ALG=PROD;AF=6.839e-05;NSAMP=2;MSQ=12.31;AC=2;AN=29246;NFAM=2
chr8	75105067	75105080	chr20	50666186	50666205	112779	130620.0	-	+	BND	LOW	112779_1	N	]chr20:50666196]N	112779_2	N	N[chr8:75105078[	SVTYPE=BND;POS=75105078;STRANDS=-+:136;CIPOS=-10,3;CIEND=-10,9;CIPOS95=0,0;CIEND95=0,0;MATEID=112779_2;EVENT=112779;SU=136;PE=74;SR=62;ALG=PROD;AF=0.03303;NSAMP=964;MSQ=87.97;AC=966;AN=29246;NFAM=933	SVTYPE=BND;POS=50666196;STRANDS=-+:136;CIPOS=-10,9;CIEND=-10,3;CIPOS95=0,0;CIEND95=0,0;MATEID=112779_1;EVENT=112779;SECONDARY;SU=136;PE=74;SR=62;ALG=PROD;AF=0.03303;NSAMP=964;MSQ=87.97;AC=966;AN=29246;NFAM=933
chr8	75105107	75105295	chrY	7775569	7776120	114166	3980.33	+	+	BND	LOW	114166_1	N	N]chrY:7775588]	114166_2	N	N]chr8:75105139]	SVTYPE=BND;POS=75105139;STRANDS=++:36;IMPRECISE;CIPOS=-32,156;CIEND=-19,532;CIPOS95=-17,17;CIEND95=-19,75;MATEID=114166_2;EVENT=114166;SU=36;PE=36;SR=0;ALG=PROD;AF=0.00277;NSAMP=80;MSQ=37.55;AC=81;AN=29246;NFAM=80	SVTYPE=BND;POS=7775588;STRANDS=++:36;IMPRECISE;CIPOS=-19,532;CIEND=-32,156;CIPOS95=-19,75;CIEND95=-17,17;MATEID=114166_1;EVENT=114166;SECONDARY;SU=36;PE=36;SR=0;ALG=PROD;AF=0.00277;NSAMP=80;MSQ=37.55;AC=81;AN=29246;NFAM=80
chr8	75105140	75105659	chr20	45268073	45268655	112760	65.02	+	+	BND	LOW	112760_1	N	N]chr20:45268103]	112760_2	N	N]chr8:75105170]	SVTYPE=BND;POS=75105170;STRANDS=++:6;IMPRECISE;CIPOS=-30,489;CIEND=-30,552;CIPOS95=-30,124;CIEND95=-30,190;MATEID=112760_2;EVENT=112760;SU=6;PE=6;SR=0;ALG=PROD;AF=0.0001026;NSAMP=3;MSQ=14.02;AC=3;AN=29246;NFAM=3	SVTYPE=BND;POS=45268103;STRANDS=++:6;IMPRECISE;CIPOS=-30,552;CIEND=-30,489;CIPOS95=-30,190;CIEND95=-30,124;MATEID=112760_1;EVENT=112760;SECONDARY;SU=6;PE=6;SR=0;ALG=PROD;AF=0.0001026;NSAMP=3;MSQ=14.02;AC=3;AN=29246;NFAM=3
chr8	75105161	75105474	chr14	29327942	29328376	110656	6076.48	+	-	BND	LOW	110656_1	N	N[chr14:29328363[	110656_2	N	]chr8:75105186]N	SVTYPE=BND;POS=75105186;STRANDS=+-:117;IMPRECISE;CIPOS=-25,288;CIEND=-420,14;CIPOS95=-5,5;CIEND95=-53,14;MATEID=110656_2;EVENT=110656;SU=117;PE=117;SR=0;ALG=PROD;AF=0.004479;NSAMP=131;MSQ=39.6;AC=131;AN=29246;NFAM=131	SVTYPE=BND;POS=29328363;STRANDS=+-:117;IMPRECISE;CIPOS=-420,14;CIEND=-25,288;CIPOS95=-53,14;CIEND95=-5,5;MATEID=110656_1;EVENT=110656;SECONDARY;SU=117;PE=117;SR=0;ALG=PROD;AF=0.004479;NSAMP=131;MSQ=39.6;AC=131;AN=29246;NFAM=131
chr8	75105237	75105296	chr12	127008270	127008315	110191	705.22	-	-	BND	LOW	110191_1	N	[chr12:127008296[N	110191_2	N	[chr8:75105268[N	SVTYPE=BND;POS=75105268;STRANDS=--:5;IMPRECISE;CIPOS=-30,29;CIEND=-25,20;CIPOS95=-1,1;CIEND95=-3,3;MATEID=110191_2;EVENT=110191;SU=5;PE=3;SR=2;ALG=PROD;AF=0.0007864;NSAMP=23;MSQ=22.02;AC=23;AN=29246;NFAM=23	SVTYPE=BND;POS=127008296;STRANDS=--:5;IMPRECISE;CIPOS=-25,20;CIEND=-30,29;CIPOS95=-3,3;CIEND95=-1,1;MATEID=110191_1;EVENT=110191;SECONDARY;SU=5;PE=3;SR=2;ALG=PROD;AF=0.0007864;NSAMP=23;MSQ=22.02;AC=23;AN=29246;NFAM=23
chr8	75105264	75105281	chr17	66224595	66224612	111831	96.86	-	-	BND	LOW	111831_1	N	[chr17:66224605[N	111831_2	N	[chr8:75105274[N	SVTYPE=BND;POS=75105274;STRANDS=--:4;CIPOS=-9,8;CIEND=-9,8;CIPOS95=0,0;CIEND95=0,0;MATEID=111831_2;EVENT=111831;SU=4;PE=0;SR=4;ALG=PROD;AF=6.839e-05;NSAMP=2;MSQ=46.66;AC=2;AN=29246;NFAM=2	SVTYPE=BND;POS=66224605;STRANDS=--:4;CIPOS=-9,8;CIEND=-9,8;CIPOS95=0,0;CIEND95=0,0;MATEID=111831_1;EVENT=111831;SECONDARY;SU=4;PE=0;SR=4;ALG=PROD;AF=6.839e-05;NSAMP=2;MSQ=46.66;AC=2;AN=29246;NFAM=2
chr8	75107942	75107991	chr8	75108010	75108059	418304	731.45	+	-	BND	LOW	418304_1	N	N[chr8:75108036[	418304_2	N	]chr8:75107967]N	SVTYPE=BND;POS=75107967;STRANDS=+-:19;CIPOS=-25,24;CIEND=-25,24;CIPOS95=0,0;CIEND95=0,0;MATEID=418304_2;EVENT=418304;SU=19;PE=0;SR=19;ALG=PROD;AF=0.0001026;NSAMP=3;MSQ=243.76;RECLASSIFIED;AC=3;AN=29246;NFAM=3	SVTYPE=BND;POS=75108036;STRANDS=+-:19;CIPOS=-25,24;CIEND=-25,24;CIPOS95=0,0;CIEND95=0,0;MATEID=418304_1;EVENT=418304;SECONDARY;SU=19;PE=0;SR=19;ALG=PROD;AF=0.0001026;NSAMP=3;MSQ=243.76;RECLASSIFIED;AC=3;AN=29246;NFAM=3
chr8	75109258	75109275	chr10	31617694	31617711	108936	17.91	-	+	BND	LOW	108936_1	N	]chr10:31617703]N	108936_2	N	N[chr8:75109268[	SVTYPE=BND;POS=75109268;STRANDS=-+:4;CIPOS=-9,8;CIEND=-9,8;CIPOS95=0,0;CIEND95=0,0;MATEID=108936_2;EVENT=108936;SU=4;PE=0;SR=4;ALG=PROD;AF=3.419e-05;NSAMP=1;MSQ=17.91;AC=1;AN=29246;NFAM=1	SVTYPE=BND;POS=31617703;STRANDS=-+:4;CIPOS=-9,8;CIEND=-9,8;CIPOS95=0,0;CIEND95=0,0;MATEID=108936_1;EVENT=108936;SECONDARY;SU=4;PE=0;SR=4;ALG=PROD;AF=3.419e-05;NSAMP=1;MSQ=17.91;AC=1;AN=29246;NFAM=1
chr8	75153715	75153720	chr8	75196612	75196619	533464	202.03	-	+	DUP	PASS	533464	N	<DUP>	.	.	.	SVTYPE=DUP;POS=75153719;SVLEN=42897;END=75196616;STRANDS=-+:21;CIPOS=-4,1;CIEND=-4,3;CIPOS95=0,0;CIEND95=0,0;SU=21;PE=13;SR=8;ALG=PROD;AF=3.419e-05;NSAMP=1;MSQ=201.14;AC=1;AN=29246;NFAM=1	.
chr8	75176335	75176354	chr10	56214861	56214880	108982	1.24727e+06	-	+	BND	LOW	108982_1	N	]chr10:56214871]N	108982_2	N	N[chr8:75176346[	SVTYPE=BND;POS=75176346;STRANDS=-+:36;CIPOS=-10,9;CIEND=-10,9;CIPOS95=0,0;CIEND95=0,0;MATEID=108982_2;EVENT=108982;SU=36;PE=3;SR=33;ALG=PROD;AF=0.3637;NSAMP=10636;MSQ=73.48;AC=10636;AN=29246;NFAM=9941	SVTYPE=BND;POS=56214871;STRANDS=-+:36;CIPOS=-10,9;CIEND=-10,9;CIPOS95=0,0;CIEND95=0,0;MATEID=108982_1;EVENT=108982;SECONDARY;SU=36;PE=3;SR=33;ALG=PROD;AF=0.3637;NSAMP=10636;MSQ=73.48;AC=10636;AN=29246;NFAM=9941
chr8	75180698	75180748	chr8	75180857	75180916	605166	645.19	+	+	INV	LOW	605166	N	<INV>	.	.	.	SVTYPE=INV;POS=75180721;SVLEN=166;END=75180887;STRANDS=++:3,--:10;IMPRECISE;CIPOS=-23,27;CIEND=-30,29;CIPOS95=-2,2;CIEND95=-3,3;SU=13;PE=12;SR=1;ALG=PROD;AF=0.001026;NSAMP=27;MSQ=21.61;RETAINED;AC=30;AN=29246;NFAM=27	.
chr8	75181152	75181154	chr8	75199172	75199174	418305	19593.6	+	-	BND	PASS	418305_1	N	N[chr8:75199175[	418305_2	N	]chr8:75181153]N	SVTYPE=BND;POS=75181153;STRANDS=+-:920;CIPOS=-1,1;CIEND=-2,0;CIPOS95=0,0;CIEND95=0,0;MATEID=418305_2;EVENT=418305;SU=920;PE=521;SR=399;ALG=PROD;AF=0.001402;NSAMP=41;MSQ=415.41;RECLASSIFIED;AC=41;AN=29246;NFAM=40	SVTYPE=BND;POS=75199175;STRANDS=+-:920;CIPOS=-2,0;CIEND=-1,1;CIPOS95=0,0;CIEND95=0,0;MATEID=418305_1;EVENT=418305;SECONDARY;SU=920;PE=521;SR=399;ALG=PROD;AF=0.001402;NSAMP=41;MSQ=415.41;RECLASSIFIED;AC=41;AN=29246;NFAM=40
chr8	75181966	75181979	chr8	75182440	75182457	418306	1236.46	+	-	BND	LOW	418306_1	N	N[chr8:75182451[	418306_2	N	]chr8:75181971]N	SVTYPE=BND;POS=75181971;STRANDS=+-:4;IMPRECISE;CIPOS=-5,8;CIEND=-10,7;CIPOS95=-1,5;CIEND95=-2,0;MATEID=418306_2;EVENT=418306;SU=4;PE=0;SR=4;ALG=PROD;AF=0.001094;NSAMP=32;MSQ=16.56;RECLASSIFIED;AC=32;AN=29246;NFAM=32	SVTYPE=BND;POS=75182451;STRANDS=+-:4;IMPRECISE;CIPOS=-10,7;CIEND=-5,8;CIPOS95=-2,0;CIEND95=-1,5;MATEID=418306_1;EVENT=418306;SECONDARY;SU=4;PE=0;SR=4;ALG=PROD;AF=0.001094;NSAMP=32;MSQ=16.56;RECLASSIFIED;AC=32;AN=29246;NFAM=32
chr8	75183252	75183470	chr8	75218635	75218804	418308	1309.14	+	-	BND	LOW	418308_1	N	N[chr8:75218799[	418308_2	N	]chr8:75183256]N	SVTYPE=BND;POS=75183256;STRANDS=+-:19;IMPRECISE;CIPOS=-4,214;CIEND=-163,6;CIPOS95=0,65;CIEND95=-28,1;MATEID=418308_2;EVENT=418308;SU=19;PE=19;SR=0;ALG=PROD;AF=0.0005813;NSAMP=16;MSQ=73.48;RECLASSIFIED;AC=17;AN=29246;NFAM=16	SVTYPE=BND;POS=75218799;STRANDS=+-:19;IMPRECISE;CIPOS=-163,6;CIEND=-4,214;CIPOS95=-28,1;CIEND95=0,65;MATEID=418308_1;EVENT=418308;SECONDARY;SU=19;PE=19;SR=0;ALG=PROD;AF=0.0005813;NSAMP=16;MSQ=73.48;RECLASSIFIED;AC=17;AN=29246;NFAM=16
chr8	75187657	75187704	chr8	75187765	75187812	418310	344.29	+	-	DEL	PASS	418310	N	<DEL>	.	.	.	SVTYPE=DEL;POS=75187681;SVLEN=-108;END=75187789;STRANDS=+-:14;CIPOS=-24,23;CIEND=-24,23;CIPOS95=0,0;CIEND95=0,0;SU=14;PE=0;SR=14;ALG=PROD;AF=6.839e-05;NSAMP=2;MSQ=155.83;AC=2;AN=29242;NFAM=2	.
chr8	75195522	75195539	chr8	75195669	75195686	605168	62.32	-	-	BND	LOW	605168_1	N	[chr8:75195679[N	605168_2	N	[chr8:75195532[N	SVTYPE=BND;POS=75195532;STRANDS=--:4;CIPOS=-9,8;CIEND=-9,8;CIPOS95=0,0;CIEND95=0,0;MATEID=605168_2;EVENT=605168;SU=4;PE=0;SR=4;ALG=PROD;AF=3.42e-05;NSAMP=1;MSQ=4.64;AC=1;AN=29236;NFAM=1	SVTYPE=BND;POS=75195679;STRANDS=--:4;CIPOS=-9,8;CIEND=-9,8;CIPOS95=0,0;CIEND95=0,0;MATEID=605168_1;EVENT=605168;SECONDARY;SU=4;PE=0;SR=4;ALG=PROD;AF=3.42e-05;NSAMP=1;MSQ=4.64;AC=1;AN=29236;NFAM=1
chr8	75197703	75197703	chr8	75197763	75197763	418311	572490.0	+	-	BND	PASS	418311_1	N	N[chr8:75197764[	418311_2	N	]chr8:75197703]N	SVTYPE=BND;POS=75197703;STRANDS=+-:20934;CIPOS=0,0;CIEND=0,0;CIPOS95=0,0;CIEND95=0,0;MATEID=418311_2;EVENT=418311;SU=20934;PE=81;SR=20853;ALG=PROD;AF=0.04326;NSAMP=1226;MSQ=267.37;RECLASSIFIED;AC=1265;AN=29244;NFAM=1139	SVTYPE=BND;POS=75197764;STRANDS=+-:20934;CIPOS=0,0;CIEND=0,0;CIPOS95=0,0;CIEND95=0,0;MATEID=418311_1;EVENT=418311;SECONDARY;SU=20934;PE=81;SR=20853;ALG=PROD;AF=0.04326;NSAMP=1226;MSQ=267.37;RECLASSIFIED;AC=1265;AN=29244;NFAM=1139
chr8	75208796	75208844	chr8	75210185	75210241	418312	962.16	+	-	DEL	PASS	418312	N	<DEL>	.	.	.	SVTYPE=DEL;POS=75208820;SVLEN=-1395;END=75210215;STRANDS=+-:37;CIPOS=-24,24;CIEND=-30,26;CIPOS95=0,0;CIEND95=0,0;SU=37;PE=28;SR=9;ALG=PROD;AF=6.839e-05;NSAMP=2;MSQ=481.08;AC=2;AN=29244;NFAM=2	.
chr8	75210295	75210312	chr14	55022833	55022849	110750	250.23	+	+	BND	LOW	110750_1	N	N]chr14:55022840]	110750_2	N	N]chr8:75210304]	SVTYPE=BND;POS=75210304;STRANDS=++:4;IMPRECISE;CIPOS=-9,8;CIEND=-7,9;CIPOS95=0,0;CIEND95=0,2;MATEID=110750_2;EVENT=110750;SU=4;PE=0;SR=4;ALG=PROD;AF=0.0005129;NSAMP=15;MSQ=16.14;AC=15;AN=29246;NFAM=15	SVTYPE=BND;POS=55022840;STRANDS=++:4;IMPRECISE;CIPOS=-7,9;CIEND=-9,8;CIPOS95=0,2;CIEND95=0,0;MATEID=110750_1;EVENT=110750;SECONDARY;SU=4;PE=0;SR=4;ALG=PROD;AF=0.0005129;NSAMP=15;MSQ=16.14;AC=15;AN=29246;NFAM=15
chr8	75214667	75214667	chr8	75214977	75214977	418313	1.96202e+07	+	-	MEI	PASS	418313	N	<DEL:ME:SINE|Alu|AluYa5>	.	.	.	SVTYPE=MEI;POS=75214667;SVLEN=-310;END=75214977;STRANDS=+-:399914;CIPOS=0,0;CIEND=0,0;CIPOS95=0,0;CIEND95=0,0;SU=399914;PE=56165;SR=343749;ALG=PROD;AF=0.7182;NSAMP=13410;MSQ=917.92;MEDGQR=3.51;Q10GQR=0.68;AC=21002;AN=29244;NFAM=12440	.
chr8	75215380	75215397	chr8	75223514	75223533	533465	197.2	-	+	DUP	PASS	533465	N	<DUP>	.	.	.	SVTYPE=DUP;POS=75215388;SVLEN=8136;END=75223524;STRANDS=-+:21;CIPOS=-8,9;CIEND=-10,9;CIPOS95=0,0;CIEND95=0,0;SU=21;PE=14;SR=7;ALG=PROD;AF=3.419e-05;NSAMP=1;MSQ=196.46;AC=1;AN=29246;NFAM=1	.
chr8	75225899	75225899	chr8	75225955	75225955	418314	7.02269e+06	+	-	BND	PASS	418314_1	N	N[chr8:75225956[	418314_2	N	]chr8:75225899]N	SVTYPE=BND;POS=75225899;STRANDS=+-:193697;CIPOS=0,0;CIEND=0,0;CIPOS95=0,0;CIEND95=0,0;MATEID=418314_2;EVENT=418314;SU=193697;PE=889;SR=192808;ALG=PROD;AF=0.626;NSAMP=12276;MSQ=367.41;RECLASSIFIED;AC=18307;AN=29246;NFAM=11433	SVTYPE=BND;POS=75225956;STRANDS=+-:193697;CIPOS=0,0;CIEND=0,0;CIPOS95=0,0;CIEND95=0,0;MATEID=418314_1;EVENT=418314;SECONDARY;SU=193697;PE=889;SR=192808;ALG=PROD;AF=0.626;NSAMP=12276;MSQ=367.41;RECLASSIFIED;AC=18307;AN=29246;NFAM=11433
chr8	75250838	75251504	chrX	22938798	22939197	113677	261.86	-	-	BND	LOW	113677_1	N	[chrX:22939189[N	113677_2	N	[chr8:75251496[N	SVTYPE=BND;POS=75251496;STRANDS=--:4;IMPRECISE;CIPOS=-657,9;CIEND=-390,9;CIPOS95=-224,1;CIEND95=-127,2;MATEID=113677_2;EVENT=113677;SU=4;PE=4;SR=0;ALG=PROD;AF=0.0005129;NSAMP=15;MSQ=16.12;AC=15;AN=29246;NFAM=15	SVTYPE=BND;POS=22939189;STRANDS=--:4;IMPRECISE;CIPOS=-390,9;CIEND=-657,9;CIPOS95=-127,2;CIEND95=-224,1;MATEID=113677_1;EVENT=113677;SECONDARY;SU=4;PE=4;SR=0;ALG=PROD;AF=0.0005129;NSAMP=15;MSQ=16.12;AC=15;AN=29246;NFAM=15
chr8	75251488	75251587	chrX	115125458	115125552	113979	186.08	+	-	BND	LOW	113979_1	N	N[chrX:115125505[	113979_2	N	]chr8:75251538]N	SVTYPE=BND;POS=75251538;STRANDS=+-:5;IMPRECISE;CIPOS=-50,49;CIEND=-46,48;CIPOS95=-1,1;CIEND95=-2,2;MATEID=113979_2;EVENT=113979;SU=5;PE=3;SR=2;ALG=PROD;AF=0.0002393;NSAMP=7;MSQ=23.4;AC=7;AN=29246;NFAM=7	SVTYPE=BND;POS=115125505;STRANDS=+-:5;IMPRECISE;CIPOS=-46,48;CIEND=-50,49;CIPOS95=-2,2;CIEND95=-1,1;MATEID=113979_1;EVENT=113979;SECONDARY;SU=5;PE=3;SR=2;ALG=PROD;AF=0.0002393;NSAMP=7;MSQ=23.4;AC=7;AN=29246;NFAM=7
chr8	75251656	75251656	chr11	23091775	23091775	109240	366395.0	-	+	BND	LOW	109240_1	N	]chr11:23091775]N	109240_2	N	N[chr8:75251657[	SVTYPE=BND;POS=75251657;STRANDS=-+:3445;CIPOS=0,0;CIEND=0,0;CIPOS95=0,0;CIEND95=0,0;MATEID=109240_2;EVENT=109240;SU=3445;PE=0;SR=3445;ALG=PROD;AF=0.2086;NSAMP=6100;MSQ=35.61;AC=6101;AN=29246;NFAM=5801	SVTYPE=BND;POS=23091775;STRANDS=-+:3445;CIPOS=0,0;CIEND=0,0;CIPOS95=0,0;CIEND95=0,0;MATEID=109240_1;EVENT=109240;SECONDARY;SU=3445;PE=0;SR=3445;ALG=PROD;AF=0.2086;NSAMP=6100;MSQ=35.61;AC=6101;AN=29246;NFAM=5801
chr8	75263785	75263834	chr8	75263922	75263970	418318	7035.16	+	-	BND	LOW	418318_1	N	N[chr8:75263951[	418318_2	N	]chr8:75263809]N	SVTYPE=BND;POS=75263809;STRANDS=+-:8;IMPRECISE;CIPOS=-24,25;CIEND=-28,20;CIPOS95=-2,2;CIEND95=0,0;MATEID=418318_2;EVENT=418318;SU=8;PE=0;SR=8;ALG=PROD;AF=0.007694;NSAMP=225;MSQ=19.39;RECLASSIFIED;AC=225;AN=29244;NFAM=225	SVTYPE=BND;POS=75263951;STRANDS=+-:8;IMPRECISE;CIPOS=-28,20;CIEND=-24,25;CIPOS95=0,0;CIEND95=-2,2;MATEID=418318_1;EVENT=418318;SECONDARY;SU=8;PE=0;SR=8;ALG=PROD;AF=0.007694;NSAMP=225;MSQ=19.39;RECLASSIFIED;AC=225;AN=29244;NFAM=225
chr8	75278498	75278863	chr8	75323938	75324414	418319	140.64	+	-	BND	LOW	418319_1	N	N[chr8:75324386[	418319_2	N	]chr8:75278528]N	SVTYPE=BND;POS=75278528;STRANDS=+-:11;IMPRECISE;CIPOS=-30,335;CIEND=-447,29;CIPOS95=-30,58;CIEND95=-100,29;MATEID=418319_2;EVENT=418319;SU=11;PE=11;SR=0;ALG=PROD;AF=6.839e-05;NSAMP=2;MSQ=70.32;RECLASSIFIED;AC=2;AN=29246;NFAM=2	SVTYPE=BND;POS=75324386;STRANDS=+-:11;IMPRECISE;CIPOS=-447,29;CIEND=-30,335;CIPOS95=-100,29;CIEND95=-30,58;MATEID=418319_1;EVENT=418319;SECONDARY;SU=11;PE=11;SR=0;ALG=PROD;AF=6.839e-05;NSAMP=2;MSQ=70.32;RECLASSIFIED;AC=2;AN=29246;NFAM=2
chr8	75286995	75287324	chr8	75288351	75288573	533466	147.45	-	+	DUP	PASS	533466	N	<DUP>	.	.	.	SVTYPE=DUP;POS=75287315;SVLEN=1042;END=75288357;STRANDS=-+:13;IMPRECISE;CIPOS=-320,9;CIEND=-6,216;CIPOS95=-48,1;CIEND95=0,39;SU=13;PE=13;SR=0;ALG=PROD;AF=3.419e-05;NSAMP=1;MSQ=144.42;AC=1;AN=29246;NFAM=1	.
chr8	75287572	75287589	chr8	139901012	139901029	533468	1018.11	-	+	BND	LOW	533468_1	N	]chr8:139901021]N	533468_2	N	N[chr8:75287582[	SVTYPE=BND;POS=75287582;STRANDS=-+:4;CIPOS=-9,8;CIEND=-9,8;CIPOS95=0,0;CIEND95=0,0;MATEID=533468_2;EVENT=533468;SU=4;PE=0;SR=4;ALG=PROD;AF=0.002052;NSAMP=60;MSQ=10.6;RECLASSIFIED;AC=60;AN=29246;NFAM=60	SVTYPE=BND;POS=139901021;STRANDS=-+:4;CIPOS=-9,8;CIEND=-9,8;CIPOS95=0,0;CIEND95=0,0;MATEID=533468_1;EVENT=533468;SECONDARY;SU=4;PE=0;SR=4;ALG=PROD;AF=0.002052;NSAMP=60;MSQ=10.6;RECLASSIFIED;AC=60;AN=29246;NFAM=60
chr8	75287575	75287590	chr8	79063262	79063279	533467	578.82	-	+	BND	LOW	533467_1	N	]chr8:79063271]N	533467_2	N	N[chr8:75287582[	SVTYPE=BND;POS=75287582;STRANDS=-+:4;IMPRECISE;CIPOS=-6,9;CIEND=-9,8;CIPOS95=0,1;CIEND95=0,0;MATEID=533467_2;EVENT=533467;SU=4;PE=0;SR=4;ALG=PROD;AF=0.001368;NSAMP=40;MSQ=9.18;RECLASSIFIED;AC=40;AN=29246;NFAM=40	SVTYPE=BND;POS=79063271;STRANDS=-+:4;IMPRECISE;CIPOS=-9,8;CIEND=-6,9;CIPOS95=0,0;CIEND95=0,1;MATEID=533467_1;EVENT=533467;SECONDARY;SU=4;PE=0;SR=4;ALG=PROD;AF=0.001368;NSAMP=40;MSQ=9.18;RECLASSIFIED;AC=40;AN=29246;NFAM=40
chr8	75287616	75287618	chr12	117982061	117982063	110140	87374.4	+	+	BND	LOW	110140_1	N	N]chr12:117982062]	110140_2	N	N]chr8:75287617]	SVTYPE=BND;POS=75287617;STRANDS=++:658;CIPOS=-1,1;CIEND=-1,1;CIPOS95=0,0;CIEND95=0,0;MATEID=110140_2;EVENT=110140;SU=658;PE=0;SR=658;ALG=PROD;AF=0.04319;NSAMP=1263;MSQ=38.81;AC=1263;AN=29246;NFAM=1211	SVTYPE=BND;POS=117982062;STRANDS=++:658;CIPOS=-1,1;CIEND=-1,1;CIPOS95=0,0;CIEND95=0,0;MATEID=110140_1;EVENT=110140;SECONDARY;SU=658;PE=0;SR=658;ALG=PROD;AF=0.04319;NSAMP=1263;MSQ=38.81;AC=1263;AN=29246;NFAM=1211
chr8	75298407	75298426	chr8	75298645	75298648	418320	333.14	+	-	BND	LOW	418320_1	N	N[chr8:75298648[	418320_2	N	]chr8:75298417]N	SVTYPE=BND;POS=75298417;STRANDS=+-:14;CIPOS=-10,9;CIEND=-2,1;CIPOS95=0,0;CIEND95=0,0;MATEID=418320_2;EVENT=418320;SU=14;PE=1;SR=13;ALG=PROD;AF=3.419e-05;NSAMP=1;MSQ=4.6;RECLASSIFIED;AC=1;AN=29246;NFAM=1	SVTYPE=BND;POS=75298648;STRANDS=+-:14;CIPOS=-2,1;CIEND=-10,9;CIPOS95=0,0;CIEND95=0,0;MATEID=418320_1;EVENT=418320;SECONDARY;SU=14;PE=1;SR=13;ALG=PROD;AF=3.419e-05;NSAMP=1;MSQ=4.6;RECLASSIFIED;AC=1;AN=29246;NFAM=1
chr8	75309666	75309717	chr8	75309737	75309748	418321	1159.79	+	-	BND	LOW	418321_1	N	N[chr8:75309745[	418321_2	N	]chr8:75309675]N	SVTYPE=BND;POS=75309675;STRANDS=+-:50;CIPOS=-9,42;CIEND=-7,4;CIPOS95=0,0;CIEND95=0,0;MATEID=418321_2;EVENT=418321;SU=50;PE=2;SR=48;ALG=PROD;AF=0.0002052;NSAMP=6;MSQ=186.33;RECLASSIFIED;AC=6;AN=29246;NFAM=5	SVTYPE=BND;POS=75309745;STRANDS=+-:50;CIPOS=-7,4;CIEND=-9,42;CIPOS95=0,0;CIEND95=0,0;MATEID=418321_1;EVENT=418321;SECONDARY;SU=50;PE=2;SR=48;ALG=PROD;AF=0.0002052;NSAMP=6;MSQ=186.33;RECLASSIFIED;AC=6;AN=29246;NFAM=5
chr8	75309745	75309764	chr8	75331816	75331831	418322	317.98	+	-	BND	LOW	418322_1	N	N[chr8:75331823[	418322_2	N	]chr8:75309755]N	SVTYPE=BND;POS=75309755;STRANDS=+-:14;IMPRECISE;CIPOS=-10,9;CIEND=-6,9;CIPOS95=-1,1;CIEND95=-1,1;MATEID=418322_2;EVENT=418322;SU=14;PE=12;SR=2;ALG=PROD;AF=6.839e-05;NSAMP=2;MSQ=158.78;RECLASSIFIED;AC=2;AN=29246;NFAM=2	SVTYPE=BND;POS=75331823;STRANDS=+-:14;IMPRECISE;CIPOS=-6,9;CIEND=-10,9;CIPOS95=-1,1;CIEND95=-1,1;MATEID=418322_1;EVENT=418322;SECONDARY;SU=14;PE=12;SR=2;ALG=PROD;AF=6.839e-05;NSAMP=2;MSQ=158.78;RECLASSIFIED;AC=2;AN=29246;NFAM=2
chr8	75328450	75329007	chr8	137035625	137036321	605169	121.82	-	-	BND	LOW	605169_1	N	[chr8:137036313[N	605169_2	N	[chr8:75328999[N	SVTYPE=BND;POS=75328999;STRANDS=--:4;IMPRECISE;CIPOS=-548,9;CIEND=-687,9;CIPOS95=-178,2;CIEND95=-220,1;MATEID=605169_2;EVENT=605169;SU=4;PE=4;SR=0;ALG=PROD;AF=0.0001026;NSAMP=3;MSQ=36.82;AC=3;AN=29246;NFAM=3	SVTYPE=BND;POS=137036313;STRANDS=--:4;IMPRECISE;CIPOS=-687,9;CIEND=-548,9;CIPOS95=-220,1;CIEND95=-178,2;MATEID=605169_1;EVENT=605169;SECONDARY;SU=4;PE=4;SR=0;ALG=PROD;AF=0.0001026;NSAMP=3;MSQ=36.82;AC=3;AN=29246;NFAM=3
chr8	75331536	75331965	chr8	75332629	75333012	605170	18.0	-	-	BND	LOW	605170_1	N	[chr8:75333004[N	605170_2	N	[chr8:75331957[N	SVTYPE=BND;POS=75331957;STRANDS=--:4;IMPRECISE;CIPOS=-420,9;CIEND=-374,9;CIPOS95=-104,2;CIEND95=-91,2;MATEID=605170_2;EVENT=605170;SU=4;PE=4;SR=0;ALG=PROD;AF=3.419e-05;NSAMP=1;MSQ=12.11;AC=1;AN=29246;NFAM=1	SVTYPE=BND;POS=75333004;STRANDS=--:4;IMPRECISE;CIPOS=-374,9;CIEND=-420,9;CIPOS95=-91,2;CIEND95=-104,2;MATEID=605170_1;EVENT=605170;SECONDARY;SU=4;PE=4;SR=0;ALG=PROD;AF=3.419e-05;NSAMP=1;MSQ=12.11;AC=1;AN=29246;NFAM=1
chr8	75332013	75332031	chr8	75333099	75333099	605172	57.65	+	+	INV	LOW	605172	N	<INV>	.	.	.	SVTYPE=INV;POS=75332022;SVLEN=1077;END=75333099;STRANDS=++:2,--:2;IMPRECISE;CIPOS=-9,9;CIEND=0,0;CIPOS95=-3,3;CIEND95=0,0;SU=4;PE=4;SR=0;ALG=PROD;AF=0.0001026;NSAMP=3;MSQ=17.01;RETAINED;AC=3;AN=29246;NFAM=3	.
chr8	75336193	75336252	chr8	75345155	75345202	418324	575.93	+	-	DEL	PASS	418324	N	<DEL>	.	.	.	SVTYPE=DEL;POS=75336223;SVLEN=-8957;END=75345180;STRANDS=+-:28;CIPOS=-30,29;CIEND=-25,22;CIPOS95=0,0;CIEND95=0,0;SU=28;PE=17;SR=11;ALG=PROD;AF=6.839e-05;NSAMP=2;MSQ=286.08;AC=2;AN=29246;NFAM=1	.
chr8	75339312	75339366	chr8	75340987	75341046	533469	286.88	-	+	BND	LOW	533469_1	N	]chr8:75341017]N	533469_2	N	N[chr8:75339338[	SVTYPE=BND;POS=75339338;STRANDS=-+:32;CIPOS=-25,29;CIEND=-30,29;CIPOS95=0,0;CIEND95=0,0;MATEID=533469_2;EVENT=533469;SU=32;PE=18;SR=14;ALG=PROD;AF=6.839e-05;NSAMP=2;MSQ=143.44;RECLASSIFIED;AC=2;AN=29246;NFAM=2	SVTYPE=BND;POS=75341017;STRANDS=-+:32;CIPOS=-30,29;CIEND=-25,29;CIPOS95=0,0;CIEND95=0,0;MATEID=533469_1;EVENT=533469;SECONDARY;SU=32;PE=18;SR=14;ALG=PROD;AF=6.839e-05;NSAMP=2;MSQ=143.44;RECLASSIFIED;AC=2;AN=29246;NFAM=2
chr8	75339626	75339672	chr8	75340989	75341035	418325	632.11	+	-	BND	PASS	418325_1	N	N[chr8:75341014[	418325_2	N	]chr8:75339649]N	SVTYPE=BND;POS=75339649;STRANDS=+-:30;CIPOS=-23,23;CIEND=-24,22;CIPOS95=0,0;CIEND95=0,0;MATEID=418325_2;EVENT=418325;SU=30;PE=17;SR=13;ALG=PROD;AF=6.839e-05;NSAMP=2;MSQ=316.05;RECLASSIFIED;AC=2;AN=29246;NFAM=2	SVTYPE=BND;POS=75341014;STRANDS=+-:30;CIPOS=-24,22;CIEND=-23,23;CIPOS95=0,0;CIEND95=0,0;MATEID=418325_1;EVENT=418325;SECONDARY;SU=30;PE=17;SR=13;ALG=PROD;AF=6.839e-05;NSAMP=2;MSQ=316.05;RECLASSIFIED;AC=2;AN=29246;NFAM=2
chr8	75364590	75364609	chr11	744588	744603	109157	194.75	+	-	BND	LOW	109157_1	N	N[chr11:744599[	109157_2	N	]chr8:75364600]N	SVTYPE=BND;POS=75364600;STRANDS=+-:9;IMPRECISE;CIPOS=-10,9;CIEND=-10,5;CIPOS95=-1,1;CIEND95=-1,0;MATEID=109157_2;EVENT=109157;SU=9;PE=7;SR=2;ALG=PROD;AF=3.419e-05;NSAMP=1;MSQ=194.75;AC=1;AN=29246;NFAM=1	SVTYPE=BND;POS=744599;STRANDS=+-:9;IMPRECISE;CIPOS=-10,5;CIEND=-10,9;CIPOS95=-1,0;CIEND95=-1,1;MATEID=109157_1;EVENT=109157;SECONDARY;SU=9;PE=7;SR=2;ALG=PROD;AF=3.419e-05;NSAMP=1;MSQ=194.75;AC=1;AN=29246;NFAM=1
chr8	75366642	75366644	chr8	75376595	75376596	418327	46280.4	+	-	DEL	PASS	418327	N	<DEL>	.	.	.	SVTYPE=DEL;POS=75366643;SVLEN=-9953;END=75376596;STRANDS=+-:1862;CIPOS=-1,1;CIEND=-1,0;CIPOS95=0,0;CIEND95=0,0;SU=1862;PE=1235;SR=627;ALG=PROD;AF=0.003112;NSAMP=91;MSQ=406.36;AC=91;AN=29246;NFAM=91	.
chr8	75371759	75371804	chr8	75371843	75371888	418328	854.92	+	-	BND	LOW	418328_1	N	N[chr8:75371867[	418328_2	N	]chr8:75371782]N	SVTYPE=BND;POS=75371782;STRANDS=+-:24;CIPOS=-23,22;CIEND=-23,22;CIPOS95=0,0;CIEND95=0,0;MATEID=418328_2;EVENT=418328;SU=24;PE=0;SR=24;ALG=PROD;AF=0.000171;NSAMP=5;MSQ=99.1;RECLASSIFIED;AC=5;AN=29246;NFAM=5	SVTYPE=BND;POS=75371867;STRANDS=+-:24;CIPOS=-23,22;CIEND=-23,22;CIPOS95=0,0;CIEND95=0,0;MATEID=418328_1;EVENT=418328;SECONDARY;SU=24;PE=0;SR=24;ALG=PROD;AF=0.000171;NSAMP=5;MSQ=99.1;RECLASSIFIED;AC=5;AN=29246;NFAM=5
chr8	75378670	75378689	chr8	75378779	75378798	418330	1067.11	+	-	BND	PASS	418330_1	N	N[chr8:75378790[	418330_2	N	]chr8:75378680]N	SVTYPE=BND;POS=75378680;STRANDS=+-:37;CIPOS=-10,9;CIEND=-10,9;CIPOS95=0,0;CIEND95=0,0;MATEID=418330_2;EVENT=418330;SU=37;PE=0;SR=37;ALG=PROD;AF=0.0001026;NSAMP=3;MSQ=303.73;RECLASSIFIED;AC=3;AN=29246;NFAM=3	SVTYPE=BND;POS=75378790;STRANDS=+-:37;CIPOS=-10,9;CIEND=-10,9;CIPOS95=0,0;CIEND95=0,0;MATEID=418330_1;EVENT=418330;SECONDARY;SU=37;PE=0;SR=37;ALG=PROD;AF=0.0001026;NSAMP=3;MSQ=303.73;RECLASSIFIED;AC=3;AN=29246;NFAM=3
chr8	75389979	75390036	chr12	8254102	8254159	109673	4671.31	+	+	BND	LOW	109673_1	N	N]chr12:8254131]	109673_2	N	N]chr8:75390008]	SVTYPE=BND;POS=75390008;STRANDS=++:12;CIPOS=-29,28;CIEND=-29,28;CIPOS95=0,0;CIEND95=0,0;MATEID=109673_2;EVENT=109673;SU=12;PE=0;SR=12;ALG=PROD;AF=0.003693;NSAMP=107;MSQ=26.34;AC=108;AN=29246;NFAM=106	SVTYPE=BND;POS=8254131;STRANDS=++:12;CIPOS=-29,28;CIEND=-29,28;CIPOS95=0,0;CIEND95=0,0;MATEID=109673_1;EVENT=109673;SECONDARY;SU=12;PE=0;SR=12;ALG=PROD;AF=0.003693;NSAMP=107;MSQ=26.34;AC=108;AN=29246;NFAM=106
chr8	75416428	75416447	chr8	75423003	75423005	418331	638.35	+	-	DEL	PASS	418331	N	<DEL>	.	.	.	SVTYPE=DEL;POS=75416438;SVLEN=-6567;END=75423005;STRANDS=+-:29;CIPOS=-10,9;CIEND=-2,0;CIPOS95=0,0;CIEND95=0,0;SU=29;PE=12;SR=17;ALG=PROD;AF=3.419e-05;NSAMP=1;MSQ=638.35;AC=1;AN=29246;NFAM=1	.
chr8	75422963	75423424	chr8	75423835	75424242	533470	384.29	-	+	BND	LOW	533470_1	N	]chr8:75423885]N	533470_2	N	N[chr8:75423406[	SVTYPE=BND;POS=75423406;STRANDS=-+:32;IMPRECISE;CIPOS=-442,19;CIEND=-50,357;CIPOS95=-36,19;CIEND95=-38,38;MATEID=533470_2;EVENT=533470;SU=32;PE=32;SR=0;ALG=PROD;AF=0.0003419;NSAMP=10;MSQ=13.45;RECLASSIFIED;AC=10;AN=29246;NFAM=10	SVTYPE=BND;POS=75423885;STRANDS=-+:32;IMPRECISE;CIPOS=-50,357;CIEND=-442,19;CIPOS95=-38,38;CIEND95=-36,19;MATEID=533470_1;EVENT=533470;SECONDARY;SU=32;PE=32;SR=0;ALG=PROD;AF=0.0003419;NSAMP=10;MSQ=13.45;RECLASSIFIED;AC=10;AN=29246;NFAM=10
chr8	75430465	75430482	chrX	140762234	140762251	114073	2786.65	-	+	BND	LOW	114073_1	N	]chrX:140762243]N	114073_2	N	N[chr8:75430475[	SVTYPE=BND;POS=75430475;STRANDS=-+:33;CIPOS=-9,8;CIEND=-9,8;CIPOS95=0,0;CIEND95=0,0;MATEID=114073_2;EVENT=114073;SU=33;PE=0;SR=33;ALG=PROD;AF=0.002975;NSAMP=87;MSQ=23.44;AC=87;AN=29246;NFAM=87	SVTYPE=BND;POS=140762243;STRANDS=-+:33;CIPOS=-9,8;CIEND=-9,8;CIPOS95=0,0;CIEND95=0,0;MATEID=114073_1;EVENT=114073;SECONDARY;SU=33;PE=0;SR=33;ALG=PROD;AF=0.002975;NSAMP=87;MSQ=23.44;AC=87;AN=29246;NFAM=87
chr8	75448560	75448579	chr8	75448685	75448704	418332	260.86	+	-	BND	PASS	418332_1	N	N[chr8:75448696[	418332_2	N	]chr8:75448570]N	SVTYPE=BND;POS=75448570;STRANDS=+-:10;CIPOS=-10,9;CIEND=-10,9;CIPOS95=0,0;CIEND95=0,0;MATEID=418332_2;EVENT=418332;SU=10;PE=0;SR=10;ALG=PROD;AF=3.419e-05;NSAMP=1;MSQ=260.69;RECLASSIFIED;AC=1;AN=29246;NFAM=1	SVTYPE=BND;POS=75448696;STRANDS=+-:10;CIPOS=-10,9;CIEND=-10,9;CIPOS95=0,0;CIEND95=0,0;MATEID=418332_1;EVENT=418332;SECONDARY;SU=10;PE=0;SR=10;ALG=PROD;AF=3.419e-05;NSAMP=1;MSQ=260.69;RECLASSIFIED;AC=1;AN=29246;NFAM=1
chr8	75455652	75455671	chr8	75455737	75455756	418333	224.29	+	-	DEL	PASS	418333	N	<DEL>	.	.	.	SVTYPE=DEL;POS=75455662;SVLEN=-85;END=75455747;STRANDS=+-:8;CIPOS=-10,9;CIEND=-10,9;CIPOS95=0,0;CIEND95=0,0;SU=8;PE=0;SR=8;ALG=PROD;AF=3.421e-05;NSAMP=1;MSQ=194.81;AC=1;AN=29232;NFAM=1	.
chr8	75464180	75464239	chr8	75470481	75470500	418334	2772.46	+	-	DEL	PASS	418334	N	<DEL>	.	.	.	SVTYPE=DEL;POS=75464210;SVLEN=-6281;END=75470491;STRANDS=+-:96;CIPOS=-30,29;CIEND=-10,9;CIPOS95=0,0;CIEND95=0,0;SU=96;PE=55;SR=41;ALG=PROD;AF=0.0001368;NSAMP=4;MSQ=693.12;AC=4;AN=29246;NFAM=4	.
chr8	75466555	75466612	chr8	75466592	75466675	418335	1618.07	+	-	BND	LOW	418335_1	N	N[chr8:75466651[	418335_2	N	]chr8:75466584]N	SVTYPE=BND;POS=75466584;STRANDS=+-:10;IMPRECISE;CIPOS=-29,28;CIEND=-58,25;CIPOS95=0,0;CIEND95=-29,25;MATEID=418335_2;EVENT=418335;SU=10;PE=0;SR=10;ALG=PROD;AF=0.0008206;NSAMP=24;MSQ=43.49;RECLASSIFIED;AC=24;AN=29246;NFAM=24	SVTYPE=BND;POS=75466651;STRANDS=+-:10;IMPRECISE;CIPOS=-58,25;CIEND=-29,28;CIPOS95=-29,25;CIEND95=0,0;MATEID=418335_1;EVENT=418335;SECONDARY;SU=10;PE=0;SR=10;ALG=PROD;AF=0.0008206;NSAMP=24;MSQ=43.49;RECLASSIFIED;AC=24;AN=29246;NFAM=24
chr8	75467625	75467871	chr8	75468371	75468651	418336	22724.9	+	-	BND	PASS	418336_1	N	N[chr8:75468642[	418336_2	N	]chr8:75467635]N	SVTYPE=BND;POS=75467635;STRANDS=+-:176;IMPRECISE;CIPOS=-10,236;CIEND=-270,10;CIPOS95=-7,7;CIEND95=-7,7;MATEID=418336_2;EVENT=418336;SU=176;PE=176;SR=0;ALG=PROD;AF=0.001197;NSAMP=35;MSQ=264.92;RECLASSIFIED;AC=35;AN=29246;NFAM=35	SVTYPE=BND;POS=75468642;STRANDS=+-:176;IMPRECISE;CIPOS=-270,10;CIEND=-10,236;CIPOS95=-7,7;CIEND95=-7,7;MATEID=418336_1;EVENT=418336;SECONDARY;SU=176;PE=176;SR=0;ALG=PROD;AF=0.001197;NSAMP=35;MSQ=264.92;RECLASSIFIED;AC=35;AN=29246;NFAM=35
chr8	75470075	75470126	chr8	75470544	75470595	418337	1050.36	+	-	BND	LOW	418337_1	N	N[chr8:75470571[	418337_2	N	]chr8:75470101]N	SVTYPE=BND;POS=75470101;STRANDS=+-:26;CIPOS=-26,25;CIEND=-26,25;CIPOS95=0,0;CIEND95=0,0;MATEID=418337_2;EVENT=418337;SU=26;PE=9;SR=17;ALG=PROD;AF=0.0002735;NSAMP=8;MSQ=99.51;RECLASSIFIED;AC=8;AN=29246;NFAM=8	SVTYPE=BND;POS=75470571;STRANDS=+-:26;CIPOS=-26,25;CIEND=-26,25;CIPOS95=0,0;CIEND95=0,0;MATEID=418337_1;EVENT=418337;SECONDARY;SU=26;PE=9;SR=17;ALG=PROD;AF=0.0002735;NSAMP=8;MSQ=99.51;RECLASSIFIED;AC=8;AN=29246;NFAM=8
chr8	75481646	75481657	chr8	75509265	75509276	418338	482.43	+	-	DEL	PASS	418338	N	<DEL>	.	.	.	SVTYPE=DEL;POS=75481652;SVLEN=-27619;END=75509271;STRANDS=+-:6;CIPOS=-6,5;CIEND=-6,5;CIPOS95=0,0;CIEND95=0,0;SU=6;PE=0;SR=6;ALG=PROD;AF=3.419e-05;NSAMP=1;MSQ=482.43;AC=1;AN=29246;NFAM=1	.
chr8	75501816	75501816	chr8	75501916	75501916	418339	1.31685e+06	+	-	DEL	PASS	418339	N	<DEL>	.	.	.	SVTYPE=DEL;POS=75501816;SVLEN=-100;END=75501916;STRANDS=+-:26959;CIPOS=0,0;CIEND=0,0;CIPOS95=0,0;CIEND95=0,0;SU=26959;PE=330;SR=26629;ALG=PROD;AF=0.1396;NSAMP=3694;MSQ=247.23;MEDGQR=3.47;Q10GQR=3.16;AC=4082;AN=29246;NFAM=3533	.
chr8	75520814	75520818	chr8	75521762	75521765	533471	2762.16	-	+	BND	LOW	533471_1	N	]chr8:75521764]N	533471_2	N	N[chr8:75520818[	SVTYPE=BND;POS=75520818;STRANDS=-+:262;CIPOS=-3,1;CIEND=-2,1;CIPOS95=0,0;CIEND95=0,0;MATEID=533471_2;EVENT=533471;SU=262;PE=139;SR=123;ALG=PROD;AF=0.0003419;NSAMP=10;MSQ=247.95;RECLASSIFIED;AC=10;AN=29246;NFAM=10	SVTYPE=BND;POS=75521764;STRANDS=-+:262;CIPOS=-2,1;CIEND=-3,1;CIPOS95=0,0;CIEND95=0,0;MATEID=533471_1;EVENT=533471;SECONDARY;SU=262;PE=139;SR=123;ALG=PROD;AF=0.0003419;NSAMP=10;MSQ=247.95;RECLASSIFIED;AC=10;AN=29246;NFAM=10
chr8	75524860	75524865	chr8	75527118	75527137	418340	398.39	+	-	DEL	PASS	418340	N	<DEL>	.	.	.	SVTYPE=DEL;POS=75524863;SVLEN=-2265;END=75527128;STRANDS=+-:22;CIPOS=-3,2;CIEND=-10,9;CIPOS95=0,0;CIEND95=0,0;SU=22;PE=12;SR=10;ALG=PROD;AF=3.419e-05;NSAMP=1;MSQ=398.39;AC=1;AN=29246;NFAM=1	.
chr8	75533523	75533564	chr8	75533657	75533698	418342	722.65	+	-	BND	PASS	418342_1	N	N[chr8:75533679[	418342_2	N	]chr8:75533544]N	SVTYPE=BND;POS=75533544;STRANDS=+-:29;CIPOS=-21,20;CIEND=-21,20;CIPOS95=0,0;CIEND95=0,0;MATEID=418342_2;EVENT=418342;SU=29;PE=0;SR=29;ALG=PROD;AF=3.423e-05;NSAMP=1;MSQ=263.76;RECLASSIFIED;AC=1;AN=29216;NFAM=1	SVTYPE=BND;POS=75533679;STRANDS=+-:29;CIPOS=-21,20;CIEND=-21,20;CIPOS95=0,0;CIEND95=0,0;MATEID=418342_1;EVENT=418342;SECONDARY;SU=29;PE=0;SR=29;ALG=PROD;AF=3.423e-05;NSAMP=1;MSQ=263.76;RECLASSIFIED;AC=1;AN=29216;NFAM=1
chr8	75575490	75575495	chr8	75576107	75576125	418344	518.42	+	-	DEL	PASS	418344	N	<DEL>	.	.	.	SVTYPE=DEL;POS=75575493;SVLEN=-624;END=75576117;STRANDS=+-:22;CIPOS=-3,2;CIEND=-10,8;CIPOS95=0,0;CIEND95=0,0;SU=22;PE=13;SR=9;ALG=PROD;AF=3.419e-05;NSAMP=1;MSQ=515.49;AC=1;AN=29246;NFAM=1	.
chr8	75578810	75578826	chr8	75579299	75579318	418345	402.9	+	-	BND	LOW	418345_1	N	N[chr8:75579310[	418345_2	N	]chr8:75578817]N	SVTYPE=BND;POS=75578817;STRANDS=+-:13;IMPRECISE;CIPOS=-7,9;CIEND=-10,9;CIPOS95=-1,3;CIEND95=-3,1;MATEID=418345_2;EVENT=418345;SU=13;PE=12;SR=1;ALG=PROD;AF=6.839e-05;NSAMP=2;MSQ=200.75;RECLASSIFIED;AC=2;AN=29246;NFAM=2	SVTYPE=BND;POS=75579310;STRANDS=+-:13;IMPRECISE;CIPOS=-10,9;CIEND=-7,9;CIPOS95=-3,1;CIEND95=-1,3;MATEID=418345_1;EVENT=418345;SECONDARY;SU=13;PE=12;SR=1;ALG=PROD;AF=6.839e-05;NSAMP=2;MSQ=200.75;RECLASSIFIED;AC=2;AN=29246;NFAM=2
chr8	75585408	75585460	chr8	75588763	75588818	533472	497.57	-	+	DUP	PASS	533472	N	<DUP>	.	.	.	SVTYPE=DUP;POS=75585438;SVLEN=3351;END=75588789;STRANDS=-+:42;IMPRECISE;CIPOS=-30,22;CIEND=-26,29;CIPOS95=-3,3;CIEND95=-2,2;SU=42;PE=41;SR=1;ALG=PROD;AF=6.839e-05;NSAMP=2;MSQ=148.09;AC=2;AN=29246;NFAM=2	.
chr8	75597359	75597405	chr8	75599919	75599978	418346	3959.55	+	-	DEL	PASS	418346	N	<DEL>	.	.	.	SVTYPE=DEL;POS=75597382;SVLEN=-2567;END=75599949;STRANDS=+-:141;CIPOS=-23,23;CIEND=-30,29;CIPOS95=0,0;CIEND95=0,0;SU=141;PE=84;SR=57;ALG=PROD;AF=0.0002393;NSAMP=7;MSQ=565.65;AC=7;AN=29246;NFAM=7	.
chr8	75620856	75620941	chr18	13300291	13300377	112002	230.69	-	-	BND	LOW	112002_1	N	[chr18:13300336[N	112002_2	N	[chr8:75620901[N	SVTYPE=BND;POS=75620901;STRANDS=--:18;CIPOS=-44,41;CIEND=-44,42;CIPOS95=0,0;CIEND95=0,0;MATEID=112002_2;EVENT=112002;SU=18;PE=9;SR=9;ALG=PROD;AF=3.419e-05;NSAMP=1;MSQ=230.69;AC=1;AN=29246;NFAM=1	SVTYPE=BND;POS=13300336;STRANDS=--:18;CIPOS=-44,42;CIEND=-44,41;CIPOS95=0,0;CIEND95=0,0;MATEID=112002_1;EVENT=112002;SECONDARY;SU=18;PE=9;SR=9;ALG=PROD;AF=3.419e-05;NSAMP=1;MSQ=230.69;AC=1;AN=29246;NFAM=1
chr8	75621050	75621136	chr18	13300283	13300382	112003	197.69	+	+	BND	LOW	112003_1	N	N]chr18:13300333]	112003_2	N	N]chr8:75621093]	SVTYPE=BND;POS=75621093;STRANDS=++:18;CIPOS=-43,43;CIEND=-50,49;CIPOS95=0,0;CIEND95=0,0;MATEID=112003_2;EVENT=112003;SU=18;PE=10;SR=8;ALG=PROD;AF=3.419e-05;NSAMP=1;MSQ=197.69;AC=1;AN=29246;NFAM=1	SVTYPE=BND;POS=13300333;STRANDS=++:18;CIPOS=-50,49;CIEND=-43,43;CIPOS95=0,0;CIEND95=0,0;MATEID=112003_1;EVENT=112003;SECONDARY;SU=18;PE=10;SR=8;ALG=PROD;AF=3.419e-05;NSAMP=1;MSQ=197.69;AC=1;AN=29246;NFAM=1
chr8	75631771	75631815	chr8	75631830	75631875	418347	1010.59	+	-	BND	PASS	418347_1	N	N[chr8:75631854[	418347_2	N	]chr8:75631794]N	SVTYPE=BND;POS=75631794;STRANDS=+-:33;CIPOS=-23,21;CIEND=-23,22;CIPOS95=0,0;CIEND95=0,0;MATEID=418347_2;EVENT=418347;SU=33;PE=1;SR=32;ALG=PROD;AF=6.839e-05;NSAMP=2;MSQ=250.33;RECLASSIFIED;AC=2;AN=29246;NFAM=2	SVTYPE=BND;POS=75631854;STRANDS=+-:33;CIPOS=-23,22;CIEND=-23,21;CIPOS95=0,0;CIEND95=0,0;MATEID=418347_1;EVENT=418347;SECONDARY;SU=33;PE=1;SR=32;ALG=PROD;AF=6.839e-05;NSAMP=2;MSQ=250.33;RECLASSIFIED;AC=2;AN=29246;NFAM=2
chr8	75634034	75634046	chr8	75637269	75637287	418348	3455.83	+	-	DEL	PASS	418348	N	<DEL>	.	.	.	SVTYPE=DEL;POS=75634039;SVLEN=-3240;END=75637279;STRANDS=+-:116;CIPOS=-5,7;CIEND=-10,8;CIPOS95=0,0;CIEND95=0,0;SU=116;PE=86;SR=30;ALG=PROD;AF=0.0001026;NSAMP=3;MSQ=432.56;AC=3;AN=29246;NFAM=3	.
chr8	75650893	75650912	chr8	75651285	75651294	418349	1038.34	+	-	BND	LOW	418349_1	N	N[chr8:75651291[	418349_2	N	]chr8:75650903]N	SVTYPE=BND;POS=75650903;STRANDS=+-:11;CIPOS=-10,9;CIEND=-5,4;CIPOS95=0,0;CIEND95=0,0;MATEID=418349_2;EVENT=418349;SU=11;PE=4;SR=7;ALG=PROD;AF=0.0009579;NSAMP=28;MSQ=27.66;RECLASSIFIED;AC=28;AN=29232;NFAM=28	SVTYPE=BND;POS=75651291;STRANDS=+-:11;CIPOS=-5,4;CIEND=-10,9;CIPOS95=0,0;CIEND95=0,0;MATEID=418349_1;EVENT=418349;SECONDARY;SU=11;PE=4;SR=7;ALG=PROD;AF=0.0009579;NSAMP=28;MSQ=27.66;RECLASSIFIED;AC=28;AN=29232;NFAM=28
chr8	75664211	75664877	chr8	75665363	75665954	533473	307.02	-	+	BND	LOW	533473_1	N	]chr8:75665373]N	533473_2	N	N[chr8:75664869[	SVTYPE=BND;POS=75664869;STRANDS=-+:5;IMPRECISE;CIPOS=-657,9;CIEND=-10,581;CIPOS95=-132,2;CIEND95=-2,128;MATEID=533473_2;EVENT=533473;SU=5;PE=5;SR=0;ALG=PROD;AF=0.0006497;NSAMP=19;MSQ=12.27;RECLASSIFIED;AC=19;AN=29246;NFAM=19	SVTYPE=BND;POS=75665373;STRANDS=-+:5;IMPRECISE;CIPOS=-10,581;CIEND=-657,9;CIPOS95=-2,128;CIEND95=-132,2;MATEID=533473_1;EVENT=533473;SECONDARY;SU=5;PE=5;SR=0;ALG=PROD;AF=0.0006497;NSAMP=19;MSQ=12.27;RECLASSIFIED;AC=19;AN=29246;NFAM=19
chr8	75664635	75665145	chr18	24148537	24148825	112019	139.79	+	-	BND	LOW	112019_1	N	N[chr18:24148777[	112019_2	N	]chr8:75664649]N	SVTYPE=BND;POS=75664649;STRANDS=+-:24;IMPRECISE;CIPOS=-14,496;CIEND=-239,49;CIPOS95=-14,85;CIEND95=-18,18;MATEID=112019_2;EVENT=112019;SU=24;PE=24;SR=0;ALG=PROD;AF=0.0001026;NSAMP=3;MSQ=23.8;AC=3;AN=29246;NFAM=3	SVTYPE=BND;POS=24148777;STRANDS=+-:24;IMPRECISE;CIPOS=-239,49;CIEND=-14,496;CIPOS95=-18,18;CIEND95=-14,85;MATEID=112019_1;EVENT=112019;SECONDARY;SU=24;PE=24;SR=0;ALG=PROD;AF=0.0001026;NSAMP=3;MSQ=23.8;AC=3;AN=29246;NFAM=3
chr8	75669937	75669954	chr18	73588220	73588237	112221	8835.52	+	+	BND	LOW	112221_1	N	N]chr18:73588229]	112221_2	N	N]chr8:75669946]	SVTYPE=BND;POS=75669946;STRANDS=++:25;CIPOS=-9,8;CIEND=-9,8;CIPOS95=0,0;CIEND95=0,0;MATEID=112221_2;EVENT=112221;SU=25;PE=0;SR=25;ALG=PROD;AF=0.00954;NSAMP=279;MSQ=17.79;AC=279;AN=29246;NFAM=278	SVTYPE=BND;POS=73588229;STRANDS=++:25;CIPOS=-9,8;CIEND=-9,8;CIPOS95=0,0;CIEND95=0,0;MATEID=112221_1;EVENT=112221;SECONDARY;SU=25;PE=0;SR=25;ALG=PROD;AF=0.00954;NSAMP=279;MSQ=17.79;AC=279;AN=29246;NFAM=278
chr8	75674554	75674565	chr8	75674608	75674619	418350	303.39	+	-	BND	LOW	418350_1	N	N[chr8:75674615[	418350_2	N	]chr8:75674560]N	SVTYPE=BND;POS=75674560;STRANDS=+-:6;CIPOS=-6,5;CIEND=-6,5;CIPOS95=0,0;CIEND95=0,0;MATEID=418350_2;EVENT=418350;SU=6;PE=0;SR=6;ALG=PROD;AF=3.419e-05;NSAMP=1;MSQ=194.88;RECLASSIFIED;AC=1;AN=29246;NFAM=1	SVTYPE=BND;POS=75674615;STRANDS=+-:6;CIPOS=-6,5;CIEND=-6,5;CIPOS95=0,0;CIEND95=0,0;MATEID=418350_1;EVENT=418350;SECONDARY;SU=6;PE=0;SR=6;ALG=PROD;AF=3.419e-05;NSAMP=1;MSQ=194.88;RECLASSIFIED;AC=1;AN=29246;NFAM=1
chr8	75682334	75682342	chr8	75683670	75683689	533474	140.62	-	+	BND	LOW	533474_1	N	]chr8:75683680]N	533474_2	N	N[chr8:75682341[	SVTYPE=BND;POS=75682341;STRANDS=-+:13;CIPOS=-6,2;CIEND=-10,9;CIPOS95=0,0;CIEND95=0,0;MATEID=533474_2;EVENT=533474;SU=13;PE=7;SR=6;ALG=PROD;AF=3.419e-05;NSAMP=1;MSQ=140.62;RECLASSIFIED;AC=1;AN=29246;NFAM=1	SVTYPE=BND;POS=75683680;STRANDS=-+:13;CIPOS=-10,9;CIEND=-6,2;CIPOS95=0,0;CIEND95=0,0;MATEID=533474_1;EVENT=533474;SECONDARY;SU=13;PE=7;SR=6;ALG=PROD;AF=3.419e-05;NSAMP=1;MSQ=140.62;RECLASSIFIED;AC=1;AN=29246;NFAM=1
chr8	75682435	75682454	chr8	75683674	75683687	418351	188.54	+	-	BND	LOW	418351_1	N	N[chr8:75683682[	418351_2	N	]chr8:75682445]N	SVTYPE=BND;POS=75682445;STRANDS=+-:10;CIPOS=-10,9;CIEND=-7,6;CIPOS95=0,0;CIEND95=0,0;MATEID=418351_2;EVENT=418351;SU=10;PE=5;SR=5;ALG=PROD;AF=3.419e-05;NSAMP=1;MSQ=188.54;RECLASSIFIED;AC=1;AN=29246;NFAM=1	SVTYPE=BND;POS=75683682;STRANDS=+-:10;CIPOS=-7,6;CIEND=-10,9;CIPOS95=0,0;CIEND95=0,0;MATEID=418351_1;EVENT=418351;SECONDARY;SU=10;PE=5;SR=5;ALG=PROD;AF=3.419e-05;NSAMP=1;MSQ=188.54;RECLASSIFIED;AC=1;AN=29246;NFAM=1
chr8	75683347	75683352	chr8	75684346	75684350	418352	7238.61	+	-	BND	PASS	418352_1	N	N[chr8:75684350[	418352_2	N	]chr8:75683350]N	SVTYPE=BND;POS=75683350;STRANDS=+-:297;CIPOS=-3,2;CIEND=-3,1;CIPOS95=0,0;CIEND95=0,0;MATEID=418352_2;EVENT=418352;SU=297;PE=157;SR=140;ALG=PROD;AF=0.0005129;NSAMP=15;MSQ=482.57;RECLASSIFIED;AC=15;AN=29246;NFAM=14	SVTYPE=BND;POS=75684350;STRANDS=+-:297;CIPOS=-3,1;CIEND=-3,2;CIPOS95=0,0;CIEND95=0,0;MATEID=418352_1;EVENT=418352;SECONDARY;SU=297;PE=157;SR=140;ALG=PROD;AF=0.0005129;NSAMP=15;MSQ=482.57;RECLASSIFIED;AC=15;AN=29246;NFAM=14
chr8	75683570	75683846	chr8	75684748	75685096	418353	89.86	+	-	DEL	PASS	418353	N	<DEL>	.	.	.	SVTYPE=DEL;POS=75683580;SVLEN=-1507;END=75685087;STRANDS=+-:6;IMPRECISE;CIPOS=-10,266;CIEND=-339,9;CIPOS95=-3,50;CIEND95=-68,2;SU=6;PE=6;SR=0;ALG=PROD;AF=3.419e-05;NSAMP=1;MSQ=89.86;AC=1;AN=29246;NFAM=1	.
chr8	75698815	75698819	chr8	75700573	75700582	418354	2619.14	+	-	DEL	PASS	418354	N	<DEL>	.	.	.	SVTYPE=DEL;POS=75698817;SVLEN=-1759;END=75700576;STRANDS=+-:119;CIPOS=-2,2;CIEND=-3,6;CIPOS95=0,0;CIEND95=0,0;SU=119;PE=59;SR=60;ALG=PROD;AF=0.000171;NSAMP=5;MSQ=523.83;AC=5;AN=29246;NFAM=5	.
chr8	75732567	75732755	chr8	75737917	75738314	418358	2813.96	+	-	BND	LOW	418358_1	N	N[chr8:75738304[	418358_2	N	]chr8:75732588]N	SVTYPE=BND;POS=75732588;STRANDS=+-:58;IMPRECISE;CIPOS=-21,167;CIEND=-386,11;CIPOS95=-21,49;CIEND95=-49,11;MATEID=418358_2;EVENT=418358;SU=58;PE=58;SR=0;ALG=PROD;AF=0.0004787;NSAMP=14;MSQ=180.47;RECLASSIFIED;AC=14;AN=29246;NFAM=14	SVTYPE=BND;POS=75738304;STRANDS=+-:58;IMPRECISE;CIPOS=-386,11;CIEND=-21,167;CIPOS95=-49,11;CIEND95=-21,49;MATEID=418358_1;EVENT=418358;SECONDARY;SU=58;PE=58;SR=0;ALG=PROD;AF=0.0004787;NSAMP=14;MSQ=180.47;RECLASSIFIED;AC=14;AN=29246;NFAM=14
chr8	75732587	75732591	chr8	75735782	75735784	418357	8389.15	+	-	BND	PASS	418357_1	N	N[chr8:75735785[	418357_2	N	]chr8:75732589]N	SVTYPE=BND;POS=75732589;STRANDS=+-:367;CIPOS=-2,2;CIEND=-2,0;CIPOS95=0,0;CIEND95=0,0;MATEID=418357_2;EVENT=418357;SU=367;PE=184;SR=183;ALG=PROD;AF=0.0004787;NSAMP=14;MSQ=533.72;RECLASSIFIED;AC=14;AN=29246;NFAM=14	SVTYPE=BND;POS=75735785;STRANDS=+-:367;CIPOS=-2,0;CIEND=-2,2;CIPOS95=0,0;CIEND95=0,0;MATEID=418357_1;EVENT=418357;SECONDARY;SU=367;PE=184;SR=183;ALG=PROD;AF=0.0004787;NSAMP=14;MSQ=533.72;RECLASSIFIED;AC=14;AN=29246;NFAM=14
chr8	75736004	75736010	chr8	75738300	75738308	418359	6601.6	+	-	BND	PASS	418359_1	N	N[chr8:75738306[	418359_2	N	]chr8:75736007]N	SVTYPE=BND;POS=75736007;STRANDS=+-:271;CIPOS=-3,3;CIEND=-5,3;CIPOS95=0,0;CIEND95=0,0;MATEID=418359_2;EVENT=418359;SU=271;PE=150;SR=121;ALG=PROD;AF=0.0004787;NSAMP=14;MSQ=403.25;RECLASSIFIED;AC=14;AN=29246;NFAM=14	SVTYPE=BND;POS=75738306;STRANDS=+-:271;CIPOS=-5,3;CIEND=-3,3;CIPOS95=0,0;CIEND95=0,0;MATEID=418359_1;EVENT=418359;SECONDARY;SU=271;PE=150;SR=121;ALG=PROD;AF=0.0004787;NSAMP=14;MSQ=403.25;RECLASSIFIED;AC=14;AN=29246;NFAM=14
chr8	75742809	75742855	chr8	75742984	75743043	418360	572.66	+	-	DEL	PASS	418360	N	<DEL>	.	.	.	SVTYPE=DEL;POS=75742833;SVLEN=-181;END=75743014;STRANDS=+-:23;CIPOS=-24,22;CIEND=-30,29;CIPOS95=0,0;CIEND95=0,0;SU=23;PE=1;SR=22;ALG=PROD;AF=6.839e-05;NSAMP=2;MSQ=272.58;AC=2;AN=29242;NFAM=2	.
chr8	75746103	75746110	chr8	75746630	75746637	533476	1580.15	-	+	DUP	PASS	533476	N	<DUP>	.	.	.	SVTYPE=DUP;POS=75746107;SVLEN=528;END=75746635;STRANDS=-+:156;CIPOS=-4,3;CIEND=-5,2;CIPOS95=0,0;CIEND95=0,0;SU=156;PE=77;SR=79;ALG=PROD;AF=0.000171;NSAMP=5;MSQ=205.07;AC=5;AN=29246;NFAM=5	.
chr8	75750121	75750140	chr8	75750213	75750232	605174	117.25	+	+	INV	LOW	605174	N	<INV>	.	.	.	SVTYPE=INV;POS=75750131;SVLEN=92;END=75750223;STRANDS=++:1,--:3;IMPRECISE;CIPOS=-10,9;CIEND=-10,9;CIPOS95=-3,3;CIEND95=-3,3;SU=4;PE=3;SR=1;ALG=PROD;AF=0.0002052;NSAMP=6;MSQ=15.23;AC=6;AN=29246;NFAM=6	.
chr8	75765446	75765942	chr8	75766441	75766869	605175	23.85	+	+	INV	LOW	605175	N	<INV>	.	.	.	SVTYPE=INV;POS=75765933;SVLEN=927;END=75766860;STRANDS=++:1,--:4;IMPRECISE;CIPOS=-487,9;CIEND=-419,9;CIPOS95=-165,1;CIEND95=-135,2;SU=5;PE=5;SR=0;ALG=PROD;AF=6.839e-05;NSAMP=2;MSQ=11.25;AC=2;AN=29246;NFAM=2	.
chr8	75771084	75771141	chrX	147094395	147094452	114104	55599.5	+	+	BND	LOW	114104_1	N	N]chrX:147094424]	114104_2	N	N]chr8:75771113]	SVTYPE=BND;POS=75771113;STRANDS=++:8;CIPOS=-29,28;CIEND=-29,28;CIPOS95=0,0;CIEND95=0,0;MATEID=114104_2;EVENT=114104;SU=8;PE=0;SR=8;ALG=PROD;AF=0.04989;NSAMP=1459;MSQ=24.72;AC=1459;AN=29246;NFAM=1421	SVTYPE=BND;POS=147094424;STRANDS=++:8;CIPOS=-29,28;CIEND=-29,28;CIPOS95=0,0;CIEND95=0,0;MATEID=114104_1;EVENT=114104;SECONDARY;SU=8;PE=0;SR=8;ALG=PROD;AF=0.04989;NSAMP=1459;MSQ=24.72;AC=1459;AN=29246;NFAM=1421
chr8	75782277	75782278	chr8	75782346	75782346	418363	17535.1	+	-	BND	LOW	418363_1	N	N[chr8:75782347[	418363_2	N	]chr8:75782278]N	SVTYPE=BND;POS=75782278;STRANDS=+-:652;CIPOS=-1,0;CIEND=0,0;CIPOS95=0,0;CIEND95=0,0;MATEID=418363_2;EVENT=418363;SU=652;PE=0;SR=652;ALG=PROD;AF=0.002223;NSAMP=65;MSQ=232.38;RECLASSIFIED;AC=65;AN=29246;NFAM=58	SVTYPE=BND;POS=75782347;STRANDS=+-:652;CIPOS=0,0;CIEND=-1,0;CIPOS95=0,0;CIEND95=0,0;MATEID=418363_1;EVENT=418363;SECONDARY;SU=652;PE=0;SR=652;ALG=PROD;AF=0.002223;NSAMP=65;MSQ=232.38;RECLASSIFIED;AC=65;AN=29246;NFAM=58
chr8	75810788	75810883	chr17	74482650	74482749	111892	161233.0	-	+	BND	LOW	111892_1	N	]chr17:74482700]N	111892_2	N	N[chr8:75810839[	SVTYPE=BND;POS=75810839;STRANDS=-+:10;CIPOS=-50,45;CIEND=-50,49;CIPOS95=0,0;CIEND95=0,0;MATEID=111892_2;EVENT=111892;SU=10;PE=6;SR=4;ALG=PROD;AF=0.1055;NSAMP=2738;MSQ=48.77;AC=3085;AN=29246;NFAM=2667	SVTYPE=BND;POS=74482700;STRANDS=-+:10;CIPOS=-50,49;CIEND=-50,45;CIPOS95=0,0;CIEND95=0,0;MATEID=111892_1;EVENT=111892;SECONDARY;SU=10;PE=6;SR=4;ALG=PROD;AF=0.1055;NSAMP=2738;MSQ=48.77;AC=3085;AN=29246;NFAM=2667
chr8	75810813	75810870	chr8	115768413	115768470	418365	399851.0	+	-	BND	LOW	418365_1	N	N[chr8:115768443[	418365_2	N	]chr8:75810842]N	SVTYPE=BND;POS=75810842;STRANDS=+-:12;CIPOS=-29,28;CIEND=-29,28;CIPOS95=0,0;CIEND95=0,0;MATEID=418365_2;EVENT=418365;SU=12;PE=0;SR=12;ALG=PROD;AF=0.2238;NSAMP=6444;MSQ=36.4;RECLASSIFIED;AC=6546;AN=29246;NFAM=6121	SVTYPE=BND;POS=115768443;STRANDS=+-:12;CIPOS=-29,28;CIEND=-29,28;CIPOS95=0,0;CIEND95=0,0;MATEID=418365_1;EVENT=418365;SECONDARY;SU=12;PE=0;SR=12;ALG=PROD;AF=0.2238;NSAMP=6444;MSQ=36.4;RECLASSIFIED;AC=6546;AN=29246;NFAM=6121
chr8	75827846	75827905	chr8	75827903	75827962	418367	350.85	+	-	BND	LOW	418367_1	N	N[chr8:75827934[	418367_2	N	]chr8:75827876]N	SVTYPE=BND;POS=75827876;STRANDS=+-:13;CIPOS=-30,29;CIEND=-30,29;CIPOS95=0,0;CIEND95=0,0;MATEID=418367_2;EVENT=418367;SU=13;PE=0;SR=13;ALG=PROD;AF=6.839e-05;NSAMP=2;MSQ=175.34;RECLASSIFIED;AC=2;AN=29246;NFAM=2	SVTYPE=BND;POS=75827934;STRANDS=+-:13;CIPOS=-30,29;CIEND=-30,29;CIPOS95=0,0;CIEND95=0,0;MATEID=418367_1;EVENT=418367;SECONDARY;SU=13;PE=0;SR=13;ALG=PROD;AF=6.839e-05;NSAMP=2;MSQ=175.34;RECLASSIFIED;AC=2;AN=29246;NFAM=2
chr8	75836315	75836318	chr8	75836669	75836674	418368	7944.17	+	-	BND	LOW	418368_1	N	N[chr8:75836673[	418368_2	N	]chr8:75836317]N	SVTYPE=BND;POS=75836317;STRANDS=+-:216;CIPOS=-2,1;CIEND=-3,2;CIPOS95=0,0;CIEND95=0,0;MATEID=418368_2;EVENT=418368;SU=216;PE=44;SR=172;ALG=PROD;AF=0.001539;NSAMP=45;MSQ=165.35;RECLASSIFIED;AC=45;AN=29246;NFAM=45	SVTYPE=BND;POS=75836673;STRANDS=+-:216;CIPOS=-3,2;CIEND=-2,1;CIPOS95=0,0;CIEND95=0,0;MATEID=418368_1;EVENT=418368;SECONDARY;SU=216;PE=44;SR=172;ALG=PROD;AF=0.001539;NSAMP=45;MSQ=165.35;RECLASSIFIED;AC=45;AN=29246;NFAM=45
chr8	75857739	75857739	chr8	75858541	75858541	533478	1.08337e+06	-	+	DUP	PASS	533478	N	<DUP>	.	.	.	SVTYPE=DUP;POS=75857739;SVLEN=802;END=75858541;STRANDS=-+:89473;CIPOS=0,0;CIEND=0,0;CIPOS95=0,0;CIEND95=0,0;SU=89473;PE=52304;SR=37169;AF=0.157;NSAMP=2924;MSQ=248.06;AC=4590;AN=29244;NFAM=2804	.
chr8	75857988	75857988	chr8	75858554	75858554	418372	1.71958e+06	+	-	BND	PASS	418372_1	N	N[chr8:75858555[	418372_2	N	]chr8:75857988]N	SVTYPE=BND;POS=75857988;STRANDS=+-:50146;CIPOS=0,0;CIEND=0,0;CIPOS95=0,0;CIEND95=0,0;MATEID=418372_2;EVENT=418372;SU=50146;PE=30171;SR=19975;AF=0.09961;NSAMP=2913;MSQ=388.99;RECLASSIFIED;AC=2913;AN=29244;NFAM=2793	SVTYPE=BND;POS=75858555;STRANDS=+-:50146;CIPOS=0,0;CIEND=0,0;CIPOS95=0,0;CIEND95=0,0;MATEID=418372_1;EVENT=418372;SECONDARY;SU=50146;PE=30171;SR=19975;AF=0.09961;NSAMP=2913;MSQ=388.99;RECLASSIFIED;AC=2913;AN=29244;NFAM=2793
chr8	75858372	75858415	chr8	75862272	75862316	418373	1711.79	+	-	DEL	PASS	418373	N	<DEL>	.	.	.	SVTYPE=DEL;POS=75858395;SVLEN=-3900;END=75862295;STRANDS=+-:72;CIPOS=-23,20;CIEND=-23,21;CIPOS95=0,0;CIEND95=0,0;SU=72;PE=40;SR=32;ALG=PROD;AF=0.0001026;NSAMP=3;MSQ=570.54;AC=3;AN=29246;NFAM=3	.
chr8	75858406	75858425	chr8	75858545	75858564	605176	39396.5	-	-	BND	LOW	605176_1	N	[chr8:75858556[N	605176_2	N	[chr8:75858417[N	SVTYPE=BND;POS=75858417;STRANDS=--:8;IMPRECISE;CIPOS=-10,9;CIEND=-10,9;CIPOS95=-1,0;CIEND95=-1,1;MATEID=605176_2;EVENT=605176;SU=8;PE=6;SR=2;ALG=PROD;AF=0.02761;NSAMP=807;MSQ=33.07;AC=807;AN=29230;NFAM=791	SVTYPE=BND;POS=75858556;STRANDS=--:8;IMPRECISE;CIPOS=-10,9;CIEND=-10,9;CIPOS95=-1,1;CIEND95=-1,0;MATEID=605176_1;EVENT=605176;SECONDARY;SU=8;PE=6;SR=2;ALG=PROD;AF=0.02761;NSAMP=807;MSQ=33.07;AC=807;AN=29230;NFAM=791
chr8	75858514	75858526	chr22	43784666	43784672	113072	55755.0	-	+	BND	LOW	113072_1	N	]chr22:43784666]N	113072_2	N	N[chr8:75858521[	SVTYPE=BND;POS=75858521;STRANDS=-+:220;CIPOS=-6,6;CIEND=0,6;CIPOS95=0,0;CIEND95=0,0;MATEID=113072_2;EVENT=113072;SU=220;PE=127;SR=93;ALG=PROD;AF=0.03597;NSAMP=1052;MSQ=36.56;AC=1052;AN=29246;NFAM=1039	SVTYPE=BND;POS=43784666;STRANDS=-+:220;CIPOS=0,6;CIEND=-6,6;CIPOS95=0,0;CIEND95=0,0;MATEID=113072_1;EVENT=113072;SECONDARY;SU=220;PE=127;SR=93;ALG=PROD;AF=0.03597;NSAMP=1052;MSQ=36.56;AC=1052;AN=29246;NFAM=1039
chr8	75858531	75858550	chr8	75858616	75858635	418374	6173.34	+	-	BND	LOW	418374_1	N	N[chr8:75858627[	418374_2	N	]chr8:75858541]N	SVTYPE=BND;POS=75858541;STRANDS=+-:5;CIPOS=-10,9;CIEND=-10,9;CIPOS95=0,0;CIEND95=0,0;MATEID=418374_2;EVENT=418374;SU=5;PE=0;SR=5;ALG=PROD;AF=0.006329;NSAMP=185;MSQ=23.03;RECLASSIFIED;AC=185;AN=29232;NFAM=182	SVTYPE=BND;POS=75858627;STRANDS=+-:5;CIPOS=-10,9;CIEND=-10,9;CIPOS95=0,0;CIEND95=0,0;MATEID=418374_1;EVENT=418374;SECONDARY;SU=5;PE=0;SR=5;ALG=PROD;AF=0.006329;NSAMP=185;MSQ=23.03;RECLASSIFIED;AC=185;AN=29232;NFAM=182
chr8	75858552	75858566	chr22	43784539	43784549	113071	12560.9	+	-	BND	LOW	113071_1	N	N[chr22:43784548[	113071_2	N	]chr8:75858561]N	SVTYPE=BND;POS=75858561;STRANDS=+-:218;CIPOS=-9,5;CIEND=-8,2;CIPOS95=0,0;CIEND95=0,0;MATEID=113071_2;EVENT=113071;SU=218;PE=142;SR=76;ALG=PROD;AF=0.01231;NSAMP=358;MSQ=24.24;AC=360;AN=29246;NFAM=358	SVTYPE=BND;POS=43784548;STRANDS=+-:218;CIPOS=-8,2;CIEND=-9,5;CIPOS95=0,0;CIEND95=0,0;MATEID=113071_1;EVENT=113071;SECONDARY;SU=218;PE=142;SR=76;ALG=PROD;AF=0.01231;NSAMP=358;MSQ=24.24;AC=360;AN=29246;NFAM=358
chr8	75882531	75882550	chr8	75882607	75882626	418375	1063.19	+	-	BND	PASS	418375_1	N	N[chr8:75882618[	418375_2	N	]chr8:75882541]N	SVTYPE=BND;POS=75882541;STRANDS=+-:43;CIPOS=-10,9;CIEND=-10,9;CIPOS95=0,0;CIEND95=0,0;MATEID=418375_2;EVENT=418375;SU=43;PE=1;SR=42;ALG=PROD;AF=0.0001368;NSAMP=4;MSQ=259.2;RECLASSIFIED;AC=4;AN=29244;NFAM=4	SVTYPE=BND;POS=75882618;STRANDS=+-:43;CIPOS=-10,9;CIEND=-10,9;CIPOS95=0,0;CIEND95=0,0;MATEID=418375_1;EVENT=418375;SECONDARY;SU=43;PE=1;SR=42;ALG=PROD;AF=0.0001368;NSAMP=4;MSQ=259.2;RECLASSIFIED;AC=4;AN=29244;NFAM=4
chr8	75882543	75882577	chr8	75882843	75882882	533479	803.02	-	+	DUP	PASS	533479	N	<DUP>	.	.	.	SVTYPE=DUP;POS=75882553;SVLEN=320;END=75882873;STRANDS=-+:35;CIPOS=-10,24;CIEND=-30,9;CIPOS95=0,0;CIEND95=0,0;SU=35;PE=6;SR=29;ALG=PROD;AF=0.000171;NSAMP=4;MSQ=187;AC=5;AN=29238;NFAM=4	.
chr8	75889201	75889220	chr8	75901895	75901914	418376	808.1	+	-	DEL	PASS	418376	N	<DEL>	.	.	.	SVTYPE=DEL;POS=75889211;SVLEN=-12694;END=75901905;STRANDS=+-:36;CIPOS=-10,9;CIEND=-10,9;CIPOS95=0,0;CIEND95=0,0;SU=36;PE=25;SR=11;ALG=PROD;AF=3.42e-05;NSAMP=1;MSQ=794.28;AC=1;AN=29244;NFAM=1	.
chr8	75897111	75897114	chr8	75900253	75900256	418377	21858.5	+	-	BND	PASS	418377_1	N	N[chr8:75900257[	418377_2	N	]chr8:75897113]N	SVTYPE=BND;POS=75897113;STRANDS=+-:852;CIPOS=-2,1;CIEND=-3,0;CIPOS95=0,0;CIEND95=0,0;MATEID=418377_2;EVENT=418377;SU=852;PE=592;SR=260;ALG=PROD;AF=0.0009916;NSAMP=29;MSQ=618.42;RECLASSIFIED;AC=29;AN=29246;NFAM=21	SVTYPE=BND;POS=75900257;STRANDS=+-:852;CIPOS=-3,0;CIEND=-2,1;CIPOS95=0,0;CIEND95=0,0;MATEID=418377_1;EVENT=418377;SECONDARY;SU=852;PE=592;SR=260;ALG=PROD;AF=0.0009916;NSAMP=29;MSQ=618.42;RECLASSIFIED;AC=29;AN=29246;NFAM=21
chr8	75908533	75908549	chr8	75919150	75919154	533480	218.28	-	+	DUP	PASS	533480	N	<DUP>	.	.	.	SVTYPE=DUP;POS=75908540;SVLEN=10613;END=75919153;STRANDS=-+:22;CIPOS=-7,9;CIEND=-3,1;CIPOS95=0,0;CIEND95=0,0;SU=22;PE=10;SR=12;ALG=PROD;AF=3.419e-05;NSAMP=1;MSQ=216.58;AC=1;AN=29246;NFAM=1	.
chr8	75924137	75924156	chr8	75924384	75924403	418378	77.78	+	-	BND	LOW	418378_1	N	N[chr8:75924395[	418378_2	N	]chr8:75924147]N	SVTYPE=BND;POS=75924147;STRANDS=+-:5;CIPOS=-10,9;CIEND=-10,9;CIPOS95=0,0;CIEND95=0,0;MATEID=418378_2;EVENT=418378;SU=5;PE=0;SR=5;ALG=PROD;AF=3.419e-05;NSAMP=1;MSQ=9.36;RECLASSIFIED;AC=1;AN=29246;NFAM=1	SVTYPE=BND;POS=75924395;STRANDS=+-:5;CIPOS=-10,9;CIEND=-10,9;CIPOS95=0,0;CIEND95=0,0;MATEID=418378_1;EVENT=418378;SECONDARY;SU=5;PE=0;SR=5;ALG=PROD;AF=3.419e-05;NSAMP=1;MSQ=9.36;RECLASSIFIED;AC=1;AN=29246;NFAM=1
chr8	75928566	75928566	chr8	75929024	75929024	418379	138690.0	+	-	BND	PASS	418379_1	N	N[chr8:75929025[	418379_2	N	]chr8:75928566]N	SVTYPE=BND;POS=75928566;STRANDS=+-:4211;CIPOS=0,0;CIEND=0,0;CIPOS95=0,0;CIEND95=0,0;MATEID=418379_2;EVENT=418379;SU=4211;PE=1790;SR=2421;ALG=PROD;AF=0.008788;NSAMP=254;MSQ=448.8;RECLASSIFIED;AC=257;AN=29246;NFAM=247	SVTYPE=BND;POS=75929025;STRANDS=+-:4211;CIPOS=0,0;CIEND=0,0;CIPOS95=0,0;CIEND95=0,0;MATEID=418379_1;EVENT=418379;SECONDARY;SU=4211;PE=1790;SR=2421;ALG=PROD;AF=0.008788;NSAMP=254;MSQ=448.8;RECLASSIFIED;AC=257;AN=29246;NFAM=247
chr8	75970976	75970979	chr8	75971238	75971240	418381	24083.9	+	-	BND	PASS	418381_1	N	N[chr8:75971240[	418381_2	N	]chr8:75970978]N	SVTYPE=BND;POS=75970978;STRANDS=+-:497;CIPOS=-2,1;CIEND=-1,1;CIPOS95=0,0;CIEND95=0,0;MATEID=418381_2;EVENT=418381;SU=497;PE=38;SR=459;ALG=PROD;AF=0.002188;NSAMP=62;MSQ=337.6;RECLASSIFIED;AC=64;AN=29246;NFAM=60	SVTYPE=BND;POS=75971240;STRANDS=+-:497;CIPOS=-1,1;CIEND=-2,1;CIPOS95=0,0;CIEND95=0,0;MATEID=418381_1;EVENT=418381;SECONDARY;SU=497;PE=38;SR=459;ALG=PROD;AF=0.002188;NSAMP=62;MSQ=337.6;RECLASSIFIED;AC=64;AN=29246;NFAM=60
chr8	75989987	75989992	chr8	75997748	75997751	418382	506.6	+	-	DEL	PASS	418382	N	<DEL>	.	.	.	SVTYPE=DEL;POS=75989990;SVLEN=-7761;END=75997751;STRANDS=+-:23;CIPOS=-3,2;CIEND=-3,0;CIPOS95=0,0;CIEND95=0,0;SU=23;PE=12;SR=11;ALG=PROD;AF=3.419e-05;NSAMP=1;MSQ=506.6;AC=1;AN=29246;NFAM=1	.
chr8	75997239	75997250	chr8	75997405	75997416	418383	168.26	+	-	BND	LOW	418383_1	N	N[chr8:75997412[	418383_2	N	]chr8:75997245]N	SVTYPE=BND;POS=75997245;STRANDS=+-:6;CIPOS=-6,5;CIEND=-6,5;CIPOS95=0,0;CIEND95=0,0;MATEID=418383_2;EVENT=418383;SU=6;PE=0;SR=6;ALG=PROD;AF=6.839e-05;NSAMP=2;MSQ=83.85;RECLASSIFIED;AC=2;AN=29246;NFAM=2	SVTYPE=BND;POS=75997412;STRANDS=+-:6;CIPOS=-6,5;CIEND=-6,5;CIPOS95=0,0;CIEND95=0,0;MATEID=418383_1;EVENT=418383;SECONDARY;SU=6;PE=0;SR=6;ALG=PROD;AF=6.839e-05;NSAMP=2;MSQ=83.85;RECLASSIFIED;AC=2;AN=29246;NFAM=2
chr8	76008310	76008313	chr8	76009286	76009288	418386	997.44	+	-	DEL	PASS	418386	N	<DEL>	.	.	.	SVTYPE=DEL;POS=76008312;SVLEN=-976;END=76009288;STRANDS=+-:42;CIPOS=-2,1;CIEND=-2,0;CIPOS95=0,0;CIEND95=0,0;SU=42;PE=24;SR=18;ALG=PROD;AF=3.419e-05;NSAMP=1;MSQ=995.23;AC=1;AN=29246;NFAM=1	.
chr8	76016802	76016853	chr8	76016984	76017035	533482	246.84	-	+	DUP	PASS	533482	N	<DUP>	.	.	.	SVTYPE=DUP;POS=76016828;SVLEN=182;END=76017010;STRANDS=-+:14;CIPOS=-26,25;CIEND=-26,25;CIPOS95=0,0;CIEND95=0,0;SU=14;PE=0;SR=14;ALG=PROD;AF=0.000171;NSAMP=5;MSQ=45.06;AC=5;AN=29246;NFAM=5	.
chr8	76021200	76021219	chr8	76021911	76021930	418387	895.81	+	-	DEL	PASS	418387	N	<DEL>	.	.	.	SVTYPE=DEL;POS=76021210;SVLEN=-711;END=76021921;STRANDS=+-:34;CIPOS=-10,9;CIEND=-10,9;CIPOS95=0,0;CIEND95=0,0;SU=34;PE=16;SR=18;ALG=PROD;AF=3.42e-05;NSAMP=1;MSQ=893.28;AC=1;AN=29244;NFAM=1	.
chr8	76024331	76024752	chr17	82845820	82846236	111937	68.82	+	-	BND	LOW	111937_1	N	N[chr17:82846228[	111937_2	N	]chr8:76024341]N	SVTYPE=BND;POS=76024341;STRANDS=+-:4;IMPRECISE;CIPOS=-10,411;CIEND=-407,9;CIPOS95=-1,135;CIEND95=-138,2;MATEID=111937_2;EVENT=111937;SU=4;PE=4;SR=0;ALG=PROD;AF=3.419e-05;NSAMP=1;MSQ=68.82;AC=1;AN=29246;NFAM=1	SVTYPE=BND;POS=82846228;STRANDS=+-:4;IMPRECISE;CIPOS=-407,9;CIEND=-10,411;CIPOS95=-138,2;CIEND95=-1,135;MATEID=111937_1;EVENT=111937;SECONDARY;SU=4;PE=4;SR=0;ALG=PROD;AF=3.419e-05;NSAMP=1;MSQ=68.82;AC=1;AN=29246;NFAM=1
chr8	76025849	76025895	chr8	76029068	76029113	418388	1124.85	+	-	DEL	PASS	418388	N	<DEL>	.	.	.	SVTYPE=DEL;POS=76025872;SVLEN=-3219;END=76029091;STRANDS=+-:50;CIPOS=-23,23;CIEND=-23,22;CIPOS95=0,0;CIEND95=0,0;SU=50;PE=27;SR=23;ALG=PROD;AF=6.839e-05;NSAMP=2;MSQ=260.72;AC=2;AN=29246;NFAM=2	.
chr8	76040445	76040504	chr12	76575496	76575555	109960	100.97	+	-	BND	LOW	109960_1	N	N[chr12:76575527[	109960_2	N	]chr8:76040475]N	SVTYPE=BND;POS=76040475;STRANDS=+-:8;IMPRECISE;CIPOS=-30,29;CIEND=-30,29;CIPOS95=-1,1;CIEND95=-1,1;MATEID=109960_2;EVENT=109960;SU=8;PE=5;SR=3;ALG=PROD;AF=0.0002052;NSAMP=6;MSQ=12.73;AC=6;AN=29246;NFAM=6	SVTYPE=BND;POS=76575527;STRANDS=+-:8;IMPRECISE;CIPOS=-30,29;CIEND=-30,29;CIPOS95=-1,1;CIEND95=-1,1;MATEID=109960_1;EVENT=109960;SECONDARY;SU=8;PE=5;SR=3;ALG=PROD;AF=0.0002052;NSAMP=6;MSQ=12.73;AC=6;AN=29246;NFAM=6
chr8	76040469	76040484	chr13	78150703	78150722	110432	87118.1	+	+	BND	LOW	110432_1	N	N]chr13:78150713]	110432_2	N	N]chr8:76040475]	SVTYPE=BND;POS=76040475;STRANDS=++:69;CIPOS=-6,9;CIEND=-10,9;CIPOS95=0,0;CIEND95=0,0;MATEID=110432_2;EVENT=110432;SU=69;PE=55;SR=14;ALG=PROD;AF=0.0648;NSAMP=1883;MSQ=30.67;AC=1895;AN=29246;NFAM=1842	SVTYPE=BND;POS=78150713;STRANDS=++:69;CIPOS=-10,9;CIEND=-6,9;CIPOS95=0,0;CIEND95=0,0;MATEID=110432_1;EVENT=110432;SECONDARY;SU=69;PE=55;SR=14;ALG=PROD;AF=0.0648;NSAMP=1883;MSQ=30.67;AC=1895;AN=29246;NFAM=1842
chr8	76064604	76065058	chr8	76073442	76074109	418392	278.72	+	-	DEL	PASS	418392	N	<DEL>	.	.	.	SVTYPE=DEL;POS=76064614;SVLEN=-9486;END=76074100;STRANDS=+-:8;IMPRECISE;CIPOS=-10,444;CIEND=-658,9;CIPOS95=-2,76;CIEND95=-108,0;SU=8;PE=8;SR=0;ALG=PROD;AF=3.419e-05;NSAMP=1;MSQ=278.72;AC=1;AN=29246;NFAM=1	.
chr8	76064658	76065030	chr8	76309668	76310089	418393	158.74	+	-	BND	LOW	418393_1	N	N[chr8:76310081[	418393_2	N	]chr8:76064668]N	SVTYPE=BND;POS=76064668;STRANDS=+-:9;IMPRECISE;CIPOS=-10,362;CIEND=-412,9;CIPOS95=-2,75;CIEND95=-86,2;MATEID=418393_2;EVENT=418393;SU=9;PE=9;SR=0;ALG=PROD;AF=3.419e-05;NSAMP=1;MSQ=158.74;RECLASSIFIED;AC=1;AN=29246;NFAM=1	SVTYPE=BND;POS=76310081;STRANDS=+-:9;IMPRECISE;CIPOS=-412,9;CIEND=-10,362;CIPOS95=-86,2;CIEND95=-2,75;MATEID=418393_1;EVENT=418393;SECONDARY;SU=9;PE=9;SR=0;ALG=PROD;AF=3.419e-05;NSAMP=1;MSQ=158.74;RECLASSIFIED;AC=1;AN=29246;NFAM=1
chr8	76069777	76069825	chr8	76069888	76069939	605177	613.7	+	+	INV	LOW	605177	N	<INV>	.	.	.	SVTYPE=INV;POS=76069805;SVLEN=106;END=76069911;STRANDS=++:1,--:10;IMPRECISE;CIPOS=-28,20;CIEND=-23,28;CIPOS95=-1,1;CIEND95=-1,1;SU=11;PE=7;SR=4;ALG=PROD;AF=0.0006497;NSAMP=19;MSQ=27.12;AC=19;AN=29244;NFAM=19	.
chr8	76080607	76080626	chr8	76081213	76081218	418395	404.49	+	-	DEL	PASS	418395	N	<DEL>	.	.	.	SVTYPE=DEL;POS=76080617;SVLEN=-599;END=76081216;STRANDS=+-:19;CIPOS=-10,9;CIEND=-3,2;CIPOS95=0,0;CIEND95=0,0;SU=19;PE=9;SR=10;ALG=PROD;AF=3.419e-05;NSAMP=1;MSQ=404.46;AC=1;AN=29246;NFAM=1	.
chr8	76087934	76087993	chr8	76090268	76090322	605178	811.42	-	-	BND	PASS	605178_1	N	[chr8:76090294[N	605178_2	N	[chr8:76087965[N	SVTYPE=BND;POS=76087965;STRANDS=--:54;CIPOS=-30,29;CIEND=-25,29;CIPOS95=0,0;CIEND95=0,0;MATEID=605178_2;EVENT=605178;SU=54;PE=24;SR=30;ALG=PROD;AF=6.839e-05;NSAMP=2;MSQ=405.71;AC=2;AN=29246;NFAM=1	SVTYPE=BND;POS=76090294;STRANDS=--:54;CIPOS=-25,29;CIEND=-30,29;CIPOS95=0,0;CIEND95=0,0;MATEID=605178_1;EVENT=605178;SECONDARY;SU=54;PE=24;SR=30;ALG=PROD;AF=6.839e-05;NSAMP=2;MSQ=405.71;AC=2;AN=29246;NFAM=1
chr8	76088104	76088149	chr8	76090255	76090301	605179	643.4	+	+	BND	PASS	605179_1	N	N]chr8:76090279]	605179_2	N	N]chr8:76088127]	SVTYPE=BND;POS=76088127;STRANDS=++:49;CIPOS=-23,22;CIEND=-24,22;CIPOS95=0,0;CIEND95=0,0;MATEID=605179_2;EVENT=605179;SU=49;PE=22;SR=27;ALG=PROD;AF=6.839e-05;NSAMP=2;MSQ=321.7;AC=2;AN=29246;NFAM=1	SVTYPE=BND;POS=76090279;STRANDS=++:49;CIPOS=-24,22;CIEND=-23,22;CIPOS95=0,0;CIEND95=0,0;MATEID=605179_1;EVENT=605179;SECONDARY;SU=49;PE=22;SR=27;ALG=PROD;AF=6.839e-05;NSAMP=2;MSQ=321.7;AC=2;AN=29246;NFAM=1
chr8	76097350	76097350	chr8	76116625	76116625	533483	52779.1	-	+	DUP	PASS	533483	N	<DUP>	.	.	.	SVTYPE=DUP;POS=76097350;SVLEN=19275;END=76116625;STRANDS=-+:5071;CIPOS=0,0;CIEND=0,0;CIPOS95=0,0;CIEND95=0,0;SU=5071;PE=2801;SR=2270;ALG=PROD;AF=0.008651;NSAMP=206;MSQ=212.52;AC=253;AN=29246;NFAM=199	.
chr8	76100317	76100322	chr8	76113914	76113933	418396	729.27	+	-	DEL	PASS	418396	N	<DEL>	.	.	.	SVTYPE=DEL;POS=76100320;SVLEN=-13604;END=76113924;STRANDS=+-:25;CIPOS=-3,2;CIEND=-10,9;CIPOS95=0,0;CIEND95=0,0;SU=25;PE=14;SR=11;ALG=PROD;AF=3.419e-05;NSAMP=1;MSQ=701.48;AC=1;AN=29246;NFAM=1	.
chr8	76108869	76109342	chr8	76311077	76311619	418397	734.16	+	-	DEL	PASS	418397	N	<DEL>	.	.	.	SVTYPE=DEL;POS=76108919;SVLEN=-202651;END=76311570;STRANDS=+-:28;IMPRECISE;CIPOS=-50,423;CIEND=-493,49;CIPOS95=-50,97;CIEND95=-80,49;SU=28;PE=28;SR=0;ALG=SUM;AF=6.839e-05;NSAMP=2;MSQ=260.72;AC=2;AN=29246;NFAM=2	.
chr8	76134527	76134586	chr8	76134688	76134747	418399	938.2	+	-	BND	PASS	418399_1	N	N[chr8:76134719[	418399_2	N	]chr8:76134557]N	SVTYPE=BND;POS=76134557;STRANDS=+-:33;CIPOS=-30,29;CIEND=-30,29;CIPOS95=0,0;CIEND95=0,0;MATEID=418399_2;EVENT=418399;SU=33;PE=0;SR=33;ALG=PROD;AF=0.0001026;NSAMP=3;MSQ=312.6;RECLASSIFIED;AC=3;AN=29246;NFAM=3	SVTYPE=BND;POS=76134719;STRANDS=+-:33;CIPOS=-30,29;CIEND=-30,29;CIPOS95=0,0;CIEND95=0,0;MATEID=418399_1;EVENT=418399;SECONDARY;SU=33;PE=0;SR=33;ALG=PROD;AF=0.0001026;NSAMP=3;MSQ=312.6;RECLASSIFIED;AC=3;AN=29246;NFAM=3
chr8	76146235	76146653	chr8	76151358	76151924	418400	540.04	+	-	DEL	PASS	418400	N	<DEL>	.	.	.	SVTYPE=DEL;POS=76146260;SVLEN=-5635;END=76151895;STRANDS=+-:24;IMPRECISE;CIPOS=-25,393;CIEND=-537,29;CIPOS95=-25,43;CIEND95=-58,29;SU=24;PE=24;SR=0;ALG=PROD;AF=3.419e-05;NSAMP=1;MSQ=176.52;AC=1;AN=29246;NFAM=1	.
chr8	76146239	76146282	chr8	76153896	76153938	418401	995.5	+	-	DEL	PASS	418401	N	<DEL>	.	.	.	SVTYPE=DEL;POS=76146261;SVLEN=-7657;END=76153918;STRANDS=+-:48;CIPOS=-22,21;CIEND=-22,20;CIPOS95=0,0;CIEND95=0,0;SU=48;PE=13;SR=35;ALG=PROD;AF=3.419e-05;NSAMP=1;MSQ=680.31;AC=1;AN=29246;NFAM=1	.
chr8	76151864	76151923	chr8	76153988	76154039	533484	311.07	-	+	BND	LOW	533484_1	N	]chr8:76154012]N	533484_2	N	N[chr8:76151895[	SVTYPE=BND;POS=76151895;STRANDS=-+:24;IMPRECISE;CIPOS=-30,29;CIEND=-24,27;CIPOS95=-1,1;CIEND95=-1,1;MATEID=533484_2;EVENT=533484;SU=24;PE=22;SR=2;ALG=PROD;AF=3.419e-05;NSAMP=1;MSQ=143.61;RECLASSIFIED;AC=1;AN=29246;NFAM=1	SVTYPE=BND;POS=76154012;STRANDS=-+:24;IMPRECISE;CIPOS=-24,27;CIEND=-30,29;CIPOS95=-1,1;CIEND95=-1,1;MATEID=533484_1;EVENT=533484;SECONDARY;SU=24;PE=22;SR=2;ALG=PROD;AF=3.419e-05;NSAMP=1;MSQ=143.61;RECLASSIFIED;AC=1;AN=29246;NFAM=1
chr8	76151870	76151919	chr8	76154074	76154123	605180	153.31	-	-	BND	LOW	605180_1	N	[chr8:76154100[N	605180_2	N	[chr8:76151896[N	SVTYPE=BND;POS=76151896;STRANDS=--:13;CIPOS=-25,24;CIEND=-25,24;CIPOS95=0,0;CIEND95=0,0;MATEID=605180_2;EVENT=605180;SU=13;PE=0;SR=13;ALG=PROD;AF=3.419e-05;NSAMP=1;MSQ=17.79;AC=1;AN=29246;NFAM=1	SVTYPE=BND;POS=76154100;STRANDS=--:13;CIPOS=-25,24;CIEND=-25,24;CIPOS95=0,0;CIEND95=0,0;MATEID=605180_1;EVENT=605180;SECONDARY;SU=13;PE=0;SR=13;ALG=PROD;AF=3.419e-05;NSAMP=1;MSQ=17.79;AC=1;AN=29246;NFAM=1
chr8	76154007	76154016	chr8	76154128	76154137	605181	59.34	+	+	BND	LOW	605181_1	N	N]chr8:76154133]	605181_2	N	N]chr8:76154012]	SVTYPE=BND;POS=76154012;STRANDS=++:7;CIPOS=-5,4;CIEND=-5,4;CIPOS95=0,0;CIEND95=0,0;MATEID=605181_2;EVENT=605181;SU=7;PE=0;SR=7;ALG=PROD;AF=6.839e-05;NSAMP=2;MSQ=19.34;AC=2;AN=29244;NFAM=2	SVTYPE=BND;POS=76154133;STRANDS=++:7;CIPOS=-5,4;CIEND=-5,4;CIPOS95=0,0;CIEND95=0,0;MATEID=605181_1;EVENT=605181;SECONDARY;SU=7;PE=0;SR=7;ALG=PROD;AF=6.839e-05;NSAMP=2;MSQ=19.34;AC=2;AN=29244;NFAM=2
chr8	76170607	76170714	chr8	99163085	99163472	605183	116.72	+	+	BND	LOW	605183_1	N	N]chr8:99163095]	605183_2	N	N]chr8:76170617]	SVTYPE=BND;POS=76170617;STRANDS=++:6;IMPRECISE;CIPOS=-10,97;CIEND=-10,377;CIPOS95=-2,62;CIEND95=-3,65;MATEID=605183_2;EVENT=605183;SU=6;PE=6;SR=0;ALG=PROD;AF=3.419e-05;NSAMP=1;MSQ=116.72;AC=1;AN=29246;NFAM=1	SVTYPE=BND;POS=99163095;STRANDS=++:6;IMPRECISE;CIPOS=-10,377;CIEND=-10,97;CIPOS95=-3,65;CIEND95=-2,62;MATEID=605183_1;EVENT=605183;SECONDARY;SU=6;PE=6;SR=0;ALG=PROD;AF=3.419e-05;NSAMP=1;MSQ=116.72;AC=1;AN=29246;NFAM=1
chr8	76170672	76171008	chr8	99162177	99162615	605182	227.62	-	-	BND	LOW	605182_1	N	[chr8:99162607[N	605182_2	N	[chr8:76171000[N	SVTYPE=BND;POS=76171000;STRANDS=--:12;IMPRECISE;CIPOS=-327,9;CIEND=-429,9;CIPOS95=-43,3;CIEND95=-49,3;MATEID=605182_2;EVENT=605182;SU=12;PE=12;SR=0;ALG=PROD;AF=3.419e-05;NSAMP=1;MSQ=227.62;AC=1;AN=29246;NFAM=1	SVTYPE=BND;POS=99162607;STRANDS=--:12;IMPRECISE;CIPOS=-429,9;CIEND=-327,9;CIPOS95=-49,3;CIEND95=-43,3;MATEID=605182_1;EVENT=605182;SECONDARY;SU=12;PE=12;SR=0;ALG=PROD;AF=3.419e-05;NSAMP=1;MSQ=227.62;AC=1;AN=29246;NFAM=1
chr8	76212397	76212442	chr8	76217638	76217683	605185	980.65	+	+	BND	PASS	605185_1	N	N]chr8:76217661]	605185_2	N	N]chr8:76212420]	SVTYPE=BND;POS=76212420;STRANDS=++:48;CIPOS=-23,22;CIEND=-23,22;CIPOS95=0,0;CIEND95=0,0;MATEID=605185_2;EVENT=605185;SU=48;PE=28;SR=20;ALG=PROD;AF=3.419e-05;NSAMP=1;MSQ=491.63;AC=1;AN=29246;NFAM=1	SVTYPE=BND;POS=76217661;STRANDS=++:48;CIPOS=-23,22;CIEND=-23,22;CIPOS95=0,0;CIEND95=0,0;MATEID=605185_1;EVENT=605185;SECONDARY;SU=48;PE=28;SR=20;ALG=PROD;AF=3.419e-05;NSAMP=1;MSQ=491.63;AC=1;AN=29246;NFAM=1
chr8	76212800	76213230	chr8	76217145	76217575	533485	240.84	-	+	DUP	PASS	533485	N	<DUP>	.	.	.	SVTYPE=DUP;POS=76213201;SVLEN=3974;END=76217175;STRANDS=-+:33;IMPRECISE;CIPOS=-401,29;CIEND=-30,400;CIPOS95=-52,29;CIEND95=-30,45;SU=33;PE=33;SR=0;ALG=PROD;AF=0.0001026;NSAMP=3;MSQ=22.18;AC=3;AN=29246;NFAM=3	.
chr8	76213155	76213464	chr8	76223413	76223778	605187	689.13	-	-	BND	PASS	605187_1	N	[chr8:76223756[N	605187_2	N	[chr8:76213438[N	SVTYPE=BND;POS=76213438;STRANDS=--:28;IMPRECISE;CIPOS=-282,27;CIEND=-342,23;CIPOS95=-43,27;CIEND95=-67,23;MATEID=605187_2;EVENT=605187;SU=28;PE=28;SR=0;ALG=PROD;AF=3.419e-05;NSAMP=1;MSQ=290.68;AC=1;AN=29246;NFAM=1	SVTYPE=BND;POS=76223756;STRANDS=--:28;IMPRECISE;CIPOS=-342,23;CIEND=-282,27;CIPOS95=-67,23;CIEND95=-43,27;MATEID=605187_1;EVENT=605187;SECONDARY;SU=28;PE=28;SR=0;ALG=PROD;AF=3.419e-05;NSAMP=1;MSQ=290.68;AC=1;AN=29246;NFAM=1
chr8	76213410	76213463	chr8	76217636	76217691	605186	86.41	-	-	BND	LOW	605186_1	N	[chr8:76217663[N	605186_2	N	[chr8:76213438[N	SVTYPE=BND;POS=76213438;STRANDS=--:16;CIPOS=-27,26;CIEND=-26,29;CIPOS95=0,0;CIEND95=0,0;MATEID=605186_2;EVENT=605186;SU=16;PE=4;SR=12;ALG=PROD;AF=3.419e-05;NSAMP=1;MSQ=29.81;AC=1;AN=29246;NFAM=1	SVTYPE=BND;POS=76217663;STRANDS=--:16;CIPOS=-26,29;CIEND=-27,26;CIPOS95=0,0;CIEND95=0,0;MATEID=605186_1;EVENT=605186;SECONDARY;SU=16;PE=4;SR=12;ALG=PROD;AF=3.419e-05;NSAMP=1;MSQ=29.81;AC=1;AN=29246;NFAM=1
chr8	76216797	76216802	chr8	76229183	76229202	418403	434.59	+	-	DEL	PASS	418403	N	<DEL>	.	.	.	SVTYPE=DEL;POS=76216800;SVLEN=-12393;END=76229193;STRANDS=+-:19;CIPOS=-3,2;CIEND=-10,9;CIPOS95=0,0;CIEND95=0,0;SU=19;PE=9;SR=10;ALG=PROD;AF=3.419e-05;NSAMP=1;MSQ=434.59;AC=1;AN=29246;NFAM=1	.
chr8	76217699	76217748	chr8	76223729	76223780	418404	237.65	+	-	DEL	PASS	418404	N	<DEL>	.	.	.	SVTYPE=DEL;POS=76217724;SVLEN=-6031;END=76223755;STRANDS=+-:14;CIPOS=-25,24;CIEND=-26,25;CIPOS95=0,0;CIEND95=0,0;SU=14;PE=4;SR=10;ALG=PROD;AF=3.419e-05;NSAMP=1;MSQ=89.8;AC=1;AN=29246;NFAM=1	.
chr8	76245907	76246453	chr8	76247258	76247787	605188	584.78	+	+	INV	LOW	605188	N	<INV>	.	.	.	SVTYPE=INV;POS=76246383;SVLEN=1357;END=76247740;STRANDS=++:4,--:12;IMPRECISE;CIPOS=-476,70;CIEND=-482,47;CIPOS95=-138,70;CIEND95=-137,47;SU=16;PE=16;SR=0;ALG=SUM;AF=0.0006497;NSAMP=19;MSQ=27.12;RETAINED;AC=19;AN=29246;NFAM=19	.
chr8	76246548	76246565	chr9	39022316	39022331	113247	21662.1	-	+	BND	LOW	113247_1	N	]chr9:39022323]N	113247_2	N	N[chr8:76246558[	SVTYPE=BND;POS=76246558;STRANDS=-+:4;IMPRECISE;CIPOS=-9,8;CIEND=-7,8;CIPOS95=0,0;CIEND95=-1,3;MATEID=113247_2;EVENT=113247;SU=4;PE=0;SR=4;ALG=PROD;AF=0.01976;NSAMP=574;MSQ=23.55;AC=578;AN=29246;NFAM=567	SVTYPE=BND;POS=39022323;STRANDS=-+:4;IMPRECISE;CIPOS=-7,8;CIEND=-9,8;CIPOS95=-1,3;CIEND95=0,0;MATEID=113247_1;EVENT=113247;SECONDARY;SU=4;PE=0;SR=4;ALG=PROD;AF=0.01976;NSAMP=574;MSQ=23.55;AC=578;AN=29246;NFAM=567
chr8	76246746	76246758	chr8	76248127	76248136	418406	3294.94	+	-	DEL	PASS	418406	N	<DEL>	.	.	.	SVTYPE=DEL;POS=76246752;SVLEN=-1380;END=76248132;STRANDS=+-:161;CIPOS=-6,6;CIEND=-5,4;CIPOS95=0,0;CIEND95=0,0;SU=161;PE=94;SR=67;ALG=PROD;AF=0.0003077;NSAMP=9;MSQ=365.88;AC=9;AN=29246;NFAM=9	.
chr8	76251057	76251074	chr12	34200646	34200664	109775	142.39	-	+	BND	LOW	109775_1	N	]chr12:34200656]N	109775_2	N	N[chr8:76251067[	SVTYPE=BND;POS=76251067;STRANDS=-+:4;IMPRECISE;CIPOS=-9,8;CIEND=-10,8;CIPOS95=0,0;CIEND95=-1,0;MATEID=109775_2;EVENT=109775;SU=4;PE=0;SR=4;ALG=PROD;AF=0.0003077;NSAMP=8;MSQ=11.71;AC=9;AN=29246;NFAM=8	SVTYPE=BND;POS=34200656;STRANDS=-+:4;IMPRECISE;CIPOS=-10,8;CIEND=-9,8;CIPOS95=-1,0;CIEND95=0,0;MATEID=109775_1;EVENT=109775;SECONDARY;SU=4;PE=0;SR=4;ALG=PROD;AF=0.0003077;NSAMP=8;MSQ=11.71;AC=9;AN=29246;NFAM=8
chr8	76270142	76270143	chr8	76271415	76271416	418409	34639.5	+	-	BND	PASS	418409_1	N	N[chr8:76271417[	418409_2	N	]chr8:76270143]N	SVTYPE=BND;POS=76270143;STRANDS=+-:1471;CIPOS=-1,0;CIEND=-1,0;CIPOS95=0,0;CIEND95=0,0;MATEID=418409_2;EVENT=418409;SU=1471;PE=841;SR=630;ALG=PROD;AF=0.001915;NSAMP=56;MSQ=494.66;RECLASSIFIED;AC=56;AN=29246;NFAM=55	SVTYPE=BND;POS=76271417;STRANDS=+-:1471;CIPOS=-1,0;CIEND=-1,0;CIPOS95=0,0;CIEND95=0,0;MATEID=418409_1;EVENT=418409;SECONDARY;SU=1471;PE=841;SR=630;ALG=PROD;AF=0.001915;NSAMP=56;MSQ=494.66;RECLASSIFIED;AC=56;AN=29246;NFAM=55
chr8	76279311	76279349	chr8	76279432	76279936	605190	106.82	+	+	BND	LOW	605190_1	N	N]chr8:76279442]	605190_2	N	N]chr8:76279321]	SVTYPE=BND;POS=76279321;STRANDS=++:4;IMPRECISE;CIPOS=-10,28;CIEND=-10,494;CIPOS95=-1,28;CIEND95=-1,105;MATEID=605190_2;EVENT=605190;SU=4;PE=4;SR=0;ALG=PROD;AF=6.839e-05;NSAMP=2;MSQ=50.92;AC=2;AN=29246;NFAM=2	SVTYPE=BND;POS=76279442;STRANDS=++:4;IMPRECISE;CIPOS=-10,494;CIEND=-10,28;CIPOS95=-1,105;CIEND95=-1,28;MATEID=605190_1;EVENT=605190;SECONDARY;SU=4;PE=4;SR=0;ALG=PROD;AF=6.839e-05;NSAMP=2;MSQ=50.92;AC=2;AN=29246;NFAM=2
chr8	76303639	76303639	chr8	76303744	76303744	418411	8.14027e+06	+	-	BND	PASS	418411_1	N	N[chr8:76303745[	418411_2	N	]chr8:76303639]N	SVTYPE=BND;POS=76303639;STRANDS=+-:290465;CIPOS=0,0;CIEND=0,0;CIPOS95=0,0;CIEND95=0,0;MATEID=418411_2;EVENT=418411;SU=290465;PE=2342;SR=288123;AF=0.6452;NSAMP=12632;MSQ=405.73;RECLASSIFIED;AC=18870;AN=29246;NFAM=11738	SVTYPE=BND;POS=76303745;STRANDS=+-:290465;CIPOS=0,0;CIEND=0,0;CIPOS95=0,0;CIEND95=0,0;MATEID=418411_1;EVENT=418411;SECONDARY;SU=290465;PE=2342;SR=288123;AF=0.6452;NSAMP=12632;MSQ=405.73;RECLASSIFIED;AC=18870;AN=29246;NFAM=11738
chr8	76325263	76325268	chr8	76346241	76346246	533486	223.79	-	+	DUP	PASS	533486	N	<DUP>	.	.	.	SVTYPE=DUP;POS=76325267;SVLEN=20977;END=76346244;STRANDS=-+:21;CIPOS=-4,1;CIEND=-3,2;CIPOS95=0,0;CIEND95=0,0;SU=21;PE=12;SR=9;ALG=PROD;AF=3.419e-05;NSAMP=1;MSQ=221.56;AC=1;AN=29246;NFAM=1	.
chr8	76326176	76326190	chr8	76326391	76326404	418412	132.0	+	-	BND	LOW	418412_1	N	N[chr8:76326399[	418412_2	N	]chr8:76326184]N	SVTYPE=BND;POS=76326184;STRANDS=+-:7;CIPOS=-8,6;CIEND=-7,6;CIPOS95=0,0;CIEND95=0,0;MATEID=418412_2;EVENT=418412;SU=7;PE=2;SR=5;ALG=PROD;AF=6.839e-05;NSAMP=2;MSQ=62.98;RECLASSIFIED;AC=2;AN=29246;NFAM=2	SVTYPE=BND;POS=76326399;STRANDS=+-:7;CIPOS=-7,6;CIEND=-8,6;CIPOS95=0,0;CIEND95=0,0;MATEID=418412_1;EVENT=418412;SECONDARY;SU=7;PE=2;SR=5;ALG=PROD;AF=6.839e-05;NSAMP=2;MSQ=62.98;RECLASSIFIED;AC=2;AN=29246;NFAM=2
chr8	76352551	76352558	chr8	76352699	76352706	418414	230.5	+	-	DEL	PASS	418414	N	<DEL>	.	.	.	SVTYPE=DEL;POS=76352555;SVLEN=-148;END=76352703;STRANDS=+-:9;CIPOS=-4,3;CIEND=-4,3;CIPOS95=0,0;CIEND95=0,0;SU=9;PE=0;SR=9;ALG=PROD;AF=3.42e-05;NSAMP=1;MSQ=197.69;AC=1;AN=29240;NFAM=1	.
chr8	76366016	76366458	chr8	88533104	88533610	533487	152.8	-	+	BND	LOW	533487_1	N	]chr8:88533134]N	533487_2	N	N[chr8:76366430[	SVTYPE=BND;POS=76366430;STRANDS=-+:16;IMPRECISE;CIPOS=-413,29;CIEND=-30,476;CIPOS95=-41,29;CIEND95=-30,76;MATEID=533487_2;EVENT=533487;SU=16;PE=16;SR=0;ALG=PROD;AF=0.0001026;NSAMP=3;MSQ=33.79;RECLASSIFIED;AC=3;AN=29246;NFAM=1	SVTYPE=BND;POS=88533134;STRANDS=-+:16;IMPRECISE;CIPOS=-30,476;CIEND=-413,29;CIPOS95=-30,76;CIEND95=-41,29;MATEID=533487_1;EVENT=533487;SECONDARY;SU=16;PE=16;SR=0;ALG=PROD;AF=0.0001026;NSAMP=3;MSQ=33.79;RECLASSIFIED;AC=3;AN=29246;NFAM=1
chr8	76366068	76366481	chr8	88532345	88532812	418415	400.66	+	-	BND	LOW	418415_1	N	N[chr8:88532770[	418415_2	N	]chr8:76366102]N	SVTYPE=BND;POS=76366102;STRANDS=+-:32;IMPRECISE;CIPOS=-34,379;CIEND=-424,43;CIPOS95=-34,48;CIEND95=-75,43;MATEID=418415_2;EVENT=418415;SU=32;PE=32;SR=0;ALG=PROD;AF=0.0001026;NSAMP=3;MSQ=98.67;RECLASSIFIED;AC=3;AN=29246;NFAM=1	SVTYPE=BND;POS=88532770;STRANDS=+-:32;IMPRECISE;CIPOS=-424,43;CIEND=-34,379;CIPOS95=-75,43;CIEND95=-34,48;MATEID=418415_1;EVENT=418415;SECONDARY;SU=32;PE=32;SR=0;ALG=PROD;AF=0.0001026;NSAMP=3;MSQ=98.67;RECLASSIFIED;AC=3;AN=29246;NFAM=1
chr8	76370507	76370541	chr8	76371658	76371671	605191	3712.84	+	+	INV	PASS	605191	N	<INV>	.	.	.	SVTYPE=INV;POS=76370517;SVLEN=1145;END=76371662;STRANDS=++:98,--:47;CIPOS=-10,24;CIEND=-4,9;CIPOS95=0,0;CIEND95=0,0;SU=145;PE=104;SR=41;ALG=PROD;AF=6.839e-05;NSAMP=2;MSQ=794.34;AC=2;AN=29246;NFAM=2	.
chr8	76371091	76371667	chr18	57731960	57732357	112153	272.53	-	-	BND	LOW	112153_1	N	[chr18:57732329[N	112153_2	N	[chr8:76371639[N	SVTYPE=BND;POS=76371639;STRANDS=--:5;IMPRECISE;CIPOS=-547,29;CIEND=-368,29;CIPOS95=-155,29;CIEND95=-102,29;MATEID=112153_2;EVENT=112153;SU=5;PE=5;SR=0;ALG=PROD;AF=0.0002393;NSAMP=7;MSQ=35.5;AC=7;AN=29246;NFAM=7	SVTYPE=BND;POS=57732329;STRANDS=--:5;IMPRECISE;CIPOS=-368,29;CIEND=-547,29;CIPOS95=-102,29;CIEND95=-155,29;MATEID=112153_1;EVENT=112153;SECONDARY;SU=5;PE=5;SR=0;ALG=PROD;AF=0.0002393;NSAMP=7;MSQ=35.5;AC=7;AN=29246;NFAM=7
chr8	76371534	76371591	chr16	51819525	51819582	111442	427.21	-	+	BND	LOW	111442_1	N	]chr16:51819554]N	111442_2	N	N[chr8:76371564[	SVTYPE=BND;POS=76371564;STRANDS=-+:4;CIPOS=-29,28;CIEND=-29,28;CIPOS95=0,0;CIEND95=0,0;MATEID=111442_2;EVENT=111442;SU=4;PE=0;SR=4;ALG=PROD;AF=0.000718;NSAMP=21;MSQ=15.07;AC=21;AN=29246;NFAM=20	SVTYPE=BND;POS=51819554;STRANDS=-+:4;CIPOS=-29,28;CIEND=-29,28;CIPOS95=0,0;CIEND95=0,0;MATEID=111442_1;EVENT=111442;SECONDARY;SU=4;PE=0;SR=4;ALG=PROD;AF=0.000718;NSAMP=21;MSQ=15.07;AC=21;AN=29246;NFAM=20
chr8	76371784	76372332	chr18	57732185	57732600	112154	216.99	+	+	BND	LOW	112154_1	N	N]chr18:57732215]	112154_2	N	N]chr8:76371814]	SVTYPE=BND;POS=76371814;STRANDS=++:4;IMPRECISE;CIPOS=-30,518;CIEND=-30,385;CIPOS95=-30,151;CIEND95=-30,84;MATEID=112154_2;EVENT=112154;SU=4;PE=4;SR=0;ALG=PROD;AF=0.0003077;NSAMP=9;MSQ=21.32;AC=9;AN=29246;NFAM=9	SVTYPE=BND;POS=57732215;STRANDS=++:4;IMPRECISE;CIPOS=-30,385;CIEND=-30,518;CIPOS95=-30,84;CIEND95=-30,151;MATEID=112154_1;EVENT=112154;SECONDARY;SU=4;PE=4;SR=0;ALG=PROD;AF=0.0003077;NSAMP=9;MSQ=21.32;AC=9;AN=29246;NFAM=9
chr8	76379846	76379865	chr8	76379917	76379926	605192	1127.85	+	+	INV	LOW	605192	N	<INV>	.	.	.	SVTYPE=INV;POS=76379856;SVLEN=61;END=76379917;STRANDS=++:1,--:3;IMPRECISE;CIPOS=-10,9;CIEND=0,9;CIPOS95=-3,3;CIEND95=0,3;SU=4;PE=3;SR=1;ALG=PROD;AF=0.001471;NSAMP=39;MSQ=20.64;AC=43;AN=29232;NFAM=39	.
chr8	76392757	76392785	chr8	76392849	76392888	605193	207.75	+	+	INV	LOW	605193	N	<INV>	.	.	.	SVTYPE=INV;POS=76392785;SVLEN=83;END=76392868;STRANDS=++:2,--:2;IMPRECISE;CIPOS=-28,0;CIEND=-19,20;CIPOS95=-22,0;CIEND95=-12,12;SU=4;PE=4;SR=0;ALG=PROD;AF=0.0004787;NSAMP=14;MSQ=11.16;AC=14;AN=29246;NFAM=14	.
chr8	76394628	76394630	chr8	76396398	76396402	533488	221.89	-	+	BND	LOW	533488_1	N	]chr8:76396401]N	533488_2	N	N[chr8:76394631[	SVTYPE=BND;POS=76394631;STRANDS=-+:20;CIPOS=-2,0;CIEND=-3,1;CIPOS95=0,0;CIEND95=0,0;MATEID=533488_2;EVENT=533488;SU=20;PE=6;SR=14;ALG=PROD;AF=3.419e-05;NSAMP=1;MSQ=221.69;RECLASSIFIED;AC=1;AN=29246;NFAM=1	SVTYPE=BND;POS=76396401;STRANDS=-+:20;CIPOS=-3,1;CIEND=-2,0;CIPOS95=0,0;CIEND95=0,0;MATEID=533488_1;EVENT=533488;SECONDARY;SU=20;PE=6;SR=14;ALG=PROD;AF=3.419e-05;NSAMP=1;MSQ=221.69;RECLASSIFIED;AC=1;AN=29246;NFAM=1
chr8	76394721	76394739	chr8	76396494	76396511	418417	629.15	+	-	BND	PASS	418417_1	N	N[chr8:76396503[	418417_2	N	]chr8:76394731]N	SVTYPE=BND;POS=76394731;STRANDS=+-:16;CIPOS=-10,8;CIEND=-8,9;CIPOS95=0,0;CIEND95=0,0;MATEID=418417_2;EVENT=418417;SU=16;PE=0;SR=16;ALG=PROD;AF=3.419e-05;NSAMP=1;MSQ=629.14;RECLASSIFIED;AC=1;AN=29246;NFAM=1	SVTYPE=BND;POS=76396503;STRANDS=+-:16;CIPOS=-8,9;CIEND=-10,8;CIPOS95=0,0;CIEND95=0,0;MATEID=418417_1;EVENT=418417;SECONDARY;SU=16;PE=0;SR=16;ALG=PROD;AF=3.419e-05;NSAMP=1;MSQ=629.14;RECLASSIFIED;AC=1;AN=29246;NFAM=1
chr8	76409313	76409332	chr8	76409705	76409718	418418	721.55	+	-	BND	LOW	418418_1	N	N[chr8:76409714[	418418_2	N	]chr8:76409323]N	SVTYPE=BND;POS=76409323;STRANDS=+-:8;CIPOS=-10,9;CIEND=-8,5;CIPOS95=0,0;CIEND95=0,0;MATEID=418418_2;EVENT=418418;SU=8;PE=3;SR=5;ALG=PROD;AF=0.0004445;NSAMP=13;MSQ=23.53;RECLASSIFIED;AC=13;AN=29246;NFAM=13	SVTYPE=BND;POS=76409714;STRANDS=+-:8;CIPOS=-8,5;CIEND=-10,9;CIPOS95=0,0;CIEND95=0,0;MATEID=418418_1;EVENT=418418;SECONDARY;SU=8;PE=3;SR=5;ALG=PROD;AF=0.0004445;NSAMP=13;MSQ=23.53;RECLASSIFIED;AC=13;AN=29246;NFAM=13
chr8	76424269	76424273	chr15	46346333	46346337	111040	77850.6	-	+	BND	LOW	111040_1	N	]chr15:46346335]N	111040_2	N	N[chr8:76424272[	SVTYPE=BND;POS=76424272;STRANDS=-+:376;CIPOS=-2,2;CIEND=-2,2;CIPOS95=0,0;CIEND95=0,0;MATEID=111040_2;EVENT=111040;SU=376;PE=0;SR=376;ALG=PROD;AF=0.05204;NSAMP=1522;MSQ=29.05;AC=1522;AN=29246;NFAM=1493	SVTYPE=BND;POS=46346335;STRANDS=-+:376;CIPOS=-2,2;CIEND=-2,2;CIPOS95=0,0;CIEND95=0,0;MATEID=111040_1;EVENT=111040;SECONDARY;SU=376;PE=0;SR=376;ALG=PROD;AF=0.05204;NSAMP=1522;MSQ=29.05;AC=1522;AN=29246;NFAM=1493
chr8	76424880	76424899	chr8	76428091	76428110	605195	38.69	+	+	BND	LOW	605195_1	N	N]chr8:76428101]	605195_2	N	N]chr8:76424890]	SVTYPE=BND;POS=76424890;STRANDS=++:8;IMPRECISE;CIPOS=-10,9;CIEND=-10,9;CIPOS95=-1,1;CIEND95=-1,1;MATEID=605195_2;EVENT=605195;SU=8;PE=5;SR=3;ALG=PROD;AF=3.419e-05;NSAMP=1;MSQ=38.69;AC=1;AN=29246;NFAM=1	SVTYPE=BND;POS=76428101;STRANDS=++:8;IMPRECISE;CIPOS=-10,9;CIEND=-10,9;CIPOS95=-1,1;CIEND95=-1,1;MATEID=605195_1;EVENT=605195;SECONDARY;SU=8;PE=5;SR=3;ALG=PROD;AF=3.419e-05;NSAMP=1;MSQ=38.69;AC=1;AN=29246;NFAM=1
chr8	76424882	76424901	chr8	76427820	76427839	605194	143.65	-	-	BND	LOW	605194_1	N	[chr8:76427831[N	605194_2	N	[chr8:76424893[N	SVTYPE=BND;POS=76424893;STRANDS=--:12;CIPOS=-10,9;CIEND=-10,9;CIPOS95=0,0;CIEND95=0,0;MATEID=605194_2;EVENT=605194;SU=12;PE=6;SR=6;ALG=PROD;AF=3.419e-05;NSAMP=1;MSQ=143.65;AC=1;AN=29246;NFAM=1	SVTYPE=BND;POS=76427831;STRANDS=--:12;CIPOS=-10,9;CIEND=-10,9;CIPOS95=0,0;CIEND95=0,0;MATEID=605194_1;EVENT=605194;SECONDARY;SU=12;PE=6;SR=6;ALG=PROD;AF=3.419e-05;NSAMP=1;MSQ=143.65;AC=1;AN=29246;NFAM=1
chr8	76425150	76425150	chr8	76426191	76426191	418419	2.0421e+07	+	-	MEI	PASS	418419	N	<DEL:ME:LINE|L1|L1HS>	.	.	.	SVTYPE=MEI;POS=76425150;SVLEN=-1041;END=76426191;STRANDS=+-:709686;CIPOS=0,0;CIEND=0,0;CIPOS95=0,0;CIEND95=0,0;SU=709686;PE=406378;SR=303308;AF=0.5935;NSAMP=12201;MSQ=964.24;MEDGQR=9.48;Q10GQR=5.19;AC=17357;AN=29246;NFAM=11349	.
chr8	76427341	76427360	chr8	76432740	76432743	418420	755.39	+	-	DEL	PASS	418420	N	<DEL>	.	.	.	SVTYPE=DEL;POS=76427351;SVLEN=-5392;END=76432743;STRANDS=+-:28;CIPOS=-10,9;CIEND=-3,0;CIPOS95=0,0;CIEND95=0,0;SU=28;PE=17;SR=11;ALG=PROD;AF=3.419e-05;NSAMP=1;MSQ=755.39;AC=1;AN=29246;NFAM=1	.
chr8	76430292	76430303	chr8	128708713	128708724	418421	14.85	+	-	BND	LOW	418421_1	N	N[chr8:128708720[	418421_2	N	]chr8:76430298]N	SVTYPE=BND;POS=76430298;STRANDS=+-:6;CIPOS=-6,5;CIEND=-6,5;CIPOS95=0,0;CIEND95=0,0;MATEID=418421_2;EVENT=418421;SU=6;PE=0;SR=6;ALG=PROD;AF=3.419e-05;NSAMP=1;MSQ=14.85;RECLASSIFIED;AC=1;AN=29246;NFAM=1	SVTYPE=BND;POS=128708720;STRANDS=+-:6;CIPOS=-6,5;CIEND=-6,5;CIPOS95=0,0;CIEND95=0,0;MATEID=418421_1;EVENT=418421;SECONDARY;SU=6;PE=0;SR=6;ALG=PROD;AF=3.419e-05;NSAMP=1;MSQ=14.85;RECLASSIFIED;AC=1;AN=29246;NFAM=1
chr8	76438476	76438481	chr8	78577061	78577080	605196	629.27	+	+	BND	PASS	605196_1	N	N]chr8:78577071]	605196_2	N	N]chr8:76438479]	SVTYPE=BND;POS=76438479;STRANDS=++:32;CIPOS=-3,2;CIEND=-10,9;CIPOS95=0,0;CIEND95=0,0;MATEID=605196_2;EVENT=605196;SU=32;PE=23;SR=9;ALG=PROD;AF=3.419e-05;NSAMP=1;MSQ=629.27;AC=1;AN=29246;NFAM=1	SVTYPE=BND;POS=78577071;STRANDS=++:32;CIPOS=-10,9;CIEND=-3,2;CIPOS95=0,0;CIEND95=0,0;MATEID=605196_1;EVENT=605196;SECONDARY;SU=32;PE=23;SR=9;ALG=PROD;AF=3.419e-05;NSAMP=1;MSQ=629.27;AC=1;AN=29246;NFAM=1
chr8	76439183	76439200	chr8	76439233	76439250	418422	775.9	+	-	BND	LOW	418422_1	N	N[chr8:76439243[	418422_2	N	]chr8:76439192]N	SVTYPE=BND;POS=76439192;STRANDS=+-:31;CIPOS=-9,8;CIEND=-9,8;CIPOS95=0,0;CIEND95=0,0;MATEID=418422_2;EVENT=418422;SU=31;PE=0;SR=31;ALG=PROD;AF=0.0002052;NSAMP=6;MSQ=116.33;RECLASSIFIED;AC=6;AN=29246;NFAM=6	SVTYPE=BND;POS=76439243;STRANDS=+-:31;CIPOS=-9,8;CIEND=-9,8;CIPOS95=0,0;CIEND95=0,0;MATEID=418422_1;EVENT=418422;SECONDARY;SU=31;PE=0;SR=31;ALG=PROD;AF=0.0002052;NSAMP=6;MSQ=116.33;RECLASSIFIED;AC=6;AN=29246;NFAM=6
chr8	76443860	76444665	chrX	115403036	115403831	113982	984761.0	-	-	BND	LOW	113982_1	N	[chrX:115403778[N	113982_2	N	[chr8:76444613[N	SVTYPE=BND;POS=76444613;STRANDS=--:594;IMPRECISE;CIPOS=-752,53;CIEND=-741,54;CIPOS95=-62,53;CIEND95=-80,54;MATEID=113982_2;EVENT=113982;SU=594;PE=548;SR=46;ALG=SUM;AF=0.251;NSAMP=7338;MSQ=77.86;AC=7340;AN=29246;NFAM=6790	SVTYPE=BND;POS=115403778;STRANDS=--:594;IMPRECISE;CIPOS=-741,54;CIEND=-752,53;CIPOS95=-80,54;CIEND95=-62,53;MATEID=113982_1;EVENT=113982;SECONDARY;SU=594;PE=548;SR=46;ALG=SUM;AF=0.251;NSAMP=7338;MSQ=77.86;AC=7340;AN=29246;NFAM=6790
chr8	76444083	76444626	chr8	107542320	107542888	605198	3.41565e+06	-	-	BND	LOW	605198_1	N	[chr8:107542880[N	605198_2	N	[chr8:76444617[N	SVTYPE=BND;POS=76444617;STRANDS=--:39;IMPRECISE;CIPOS=-533,10;CIEND=-559,9;CIPOS95=-80,10;CIEND95=-89,9;MATEID=605198_2;EVENT=605198;SU=39;PE=39;SR=0;ALG=PROD;AF=0.4434;NSAMP=12952;MSQ=146.81;AC=12967;AN=29246;NFAM=11872	SVTYPE=BND;POS=107542880;STRANDS=--:39;IMPRECISE;CIPOS=-559,9;CIEND=-533,10;CIPOS95=-89,9;CIEND95=-80,10;MATEID=605198_1;EVENT=605198;SECONDARY;SU=39;PE=39;SR=0;ALG=PROD;AF=0.4434;NSAMP=12952;MSQ=146.81;AC=12967;AN=29246;NFAM=11872
chr8	76444561	76444630	chr8	76444665	76444718	605197	3.45647e+06	+	+	INV	LOW	605197	N	<INV>	.	.	.	SVTYPE=INV;POS=76444591;SVLEN=94;END=76444685;STRANDS=++:6,--:2;IMPRECISE;CIPOS=-30,39;CIEND=-20,33;CIPOS95=-18,18;CIEND95=-5,5;SU=8;PE=8;SR=0;ALG=PROD;AF=0.4539;NSAMP=13273;MSQ=145.54;AC=13274;AN=29246;NFAM=12190	.
chr8	76444609	76444620	chr8	107543014	107543024	533490	302690.0	-	+	BND	LOW	533490_1	N	]chr8:107543016]N	533490_2	N	N[chr8:76444619[	SVTYPE=BND;POS=76444619;STRANDS=-+:207;CIPOS=-9,2;CIEND=-2,8;CIPOS95=0,0;CIEND95=0,0;MATEID=533490_2;EVENT=533490;SU=207;PE=119;SR=88;ALG=PROD;AF=0.2045;NSAMP=5925;MSQ=27.79;RECLASSIFIED;AC=5979;AN=29244;NFAM=5630	SVTYPE=BND;POS=107543016;STRANDS=-+:207;CIPOS=-2,8;CIEND=-9,2;CIPOS95=0,0;CIEND95=0,0;MATEID=533490_1;EVENT=533490;SECONDARY;SU=207;PE=119;SR=88;ALG=PROD;AF=0.2045;NSAMP=5925;MSQ=27.79;RECLASSIFIED;AC=5979;AN=29244;NFAM=5630
chr8	76444633	76445304	chrX	115403115	115403846	113983	2.98573e+06	+	-	BND	LOW	113983_1	N	N[chrX:115403798[	113983_2	N	]chr8:76444683]N	SVTYPE=BND;POS=76444683;STRANDS=+-:4;IMPRECISE;CIPOS=-50,621;CIEND=-682,49;CIPOS95=-50,199;CIEND95=-209,49;MATEID=113983_2;EVENT=113983;SU=4;PE=4;SR=0;ALG=PROD;AF=0.4164;NSAMP=12174;MSQ=135.18;AC=12178;AN=29246;NFAM=11111	SVTYPE=BND;POS=115403798;STRANDS=+-:4;IMPRECISE;CIPOS=-682,49;CIEND=-50,621;CIPOS95=-209,49;CIEND95=-50,199;MATEID=113983_1;EVENT=113983;SECONDARY;SU=4;PE=4;SR=0;ALG=PROD;AF=0.4164;NSAMP=12174;MSQ=135.18;AC=12178;AN=29246;NFAM=11111
chr8	76444643	76445447	chr8	107542934	107543730	605199	76095.2	+	+	BND	LOW	605199_1	N	N]chr8:107542994]	605199_2	N	N]chr8:76444693]	SVTYPE=BND;POS=76444693;STRANDS=++:81;IMPRECISE;CIPOS=-50,754;CIEND=-60,736;CIPOS95=-50,176;CIEND95=-60,190;MATEID=605199_2;EVENT=605199;SU=81;PE=65;SR=16;ALG=SUM;AF=0.04699;NSAMP=1374;MSQ=28.99;AC=1374;AN=29238;NFAM=1310	SVTYPE=BND;POS=107542994;STRANDS=++:81;IMPRECISE;CIPOS=-60,736;CIEND=-50,754;CIPOS95=-60,190;CIEND95=-50,176;MATEID=605199_1;EVENT=605199;SECONDARY;SU=81;PE=65;SR=16;ALG=SUM;AF=0.04699;NSAMP=1374;MSQ=28.99;AC=1374;AN=29238;NFAM=1310
chr8	76444654	76444713	chr11	124905254	124905310	109593	2.26771e+06	+	+	BND	LOW	109593_1	N	N]chr11:124905281]	109593_2	N	N]chr8:76444684]	SVTYPE=BND;POS=76444684;STRANDS=++:12;CIPOS=-30,29;CIEND=-27,29;CIPOS95=0,0;CIEND95=0,0;MATEID=109593_2;EVENT=109593;SU=12;PE=7;SR=5;ALG=PROD;AF=0.3613;NSAMP=10566;MSQ=117.92;AC=10566;AN=29246;NFAM=9567	SVTYPE=BND;POS=124905281;STRANDS=++:12;CIPOS=-27,29;CIEND=-30,29;CIPOS95=0,0;CIEND95=0,0;MATEID=109593_1;EVENT=109593;SECONDARY;SU=12;PE=7;SR=5;ALG=PROD;AF=0.3613;NSAMP=10566;MSQ=117.92;AC=10566;AN=29246;NFAM=9567
chr8	76444686	76445220	chrX	115403941	115404529	113984	25404.6	+	+	BND	LOW	113984_1	N	N]chrX:115403953]	113984_2	N	N]chr8:76444696]	SVTYPE=BND;POS=76444696;STRANDS=++:113;IMPRECISE;CIPOS=-10,524;CIEND=-12,576;CIPOS95=-10,50;CIEND95=-12,60;MATEID=113984_2;EVENT=113984;SU=113;PE=113;SR=0;ALG=PROD;AF=0.0132;NSAMP=386;MSQ=35.94;AC=386;AN=29244;NFAM=377	SVTYPE=BND;POS=115403953;STRANDS=++:113;IMPRECISE;CIPOS=-12,576;CIEND=-10,524;CIPOS95=-12,60;CIEND95=-10,50;MATEID=113984_1;EVENT=113984;SECONDARY;SU=113;PE=113;SR=0;ALG=PROD;AF=0.0132;NSAMP=386;MSQ=35.94;AC=386;AN=29244;NFAM=377
chr8	76453363	76453408	chr8	76458582	76458626	418423	1100.46	+	-	DEL	PASS	418423	N	<DEL>	.	.	.	SVTYPE=DEL;POS=76453386;SVLEN=-5219;END=76458605;STRANDS=+-:51;CIPOS=-23,22;CIEND=-23,21;CIPOS95=0,0;CIEND95=0,0;SU=51;PE=27;SR=24;ALG=PROD;AF=0.0001026;NSAMP=3;MSQ=366.64;AC=3;AN=29246;NFAM=3	.
chr8	76492949	76493464	chr8	76497927	76498459	605200	14.98	+	+	BND	LOW	605200_1	N	N]chr8:76497937]	605200_2	N	N]chr8:76492959]	SVTYPE=BND;POS=76492959;STRANDS=++:4;IMPRECISE;CIPOS=-10,505;CIEND=-10,522;CIPOS95=-3,109;CIEND95=-2,142;MATEID=605200_2;EVENT=605200;SU=4;PE=4;SR=0;ALG=PROD;AF=3.419e-05;NSAMP=1;MSQ=14.98;AC=1;AN=29246;NFAM=1	SVTYPE=BND;POS=76497937;STRANDS=++:4;IMPRECISE;CIPOS=-10,522;CIEND=-10,505;CIPOS95=-2,142;CIEND95=-3,109;MATEID=605200_1;EVENT=605200;SECONDARY;SU=4;PE=4;SR=0;ALG=PROD;AF=3.419e-05;NSAMP=1;MSQ=14.98;AC=1;AN=29246;NFAM=1
chr8	76497767	76497782	chr8	76498641	76498658	418424	3536.95	+	-	DEL	PASS	418424	N	<DEL>	.	.	.	SVTYPE=DEL;POS=76497774;SVLEN=-877;END=76498651;STRANDS=+-:139;CIPOS=-7,8;CIEND=-10,7;CIPOS95=0,0;CIEND95=0,0;SU=139;PE=77;SR=62;ALG=PROD;AF=3.419e-05;NSAMP=1;MSQ=785.32;AC=1;AN=29246;NFAM=1	.
chr8	76508099	76508118	chr8	76510544	76510558	418425	395.57	+	-	DEL	PASS	418425	N	<DEL>	.	.	.	SVTYPE=DEL;POS=76508109;SVLEN=-2445;END=76510554;STRANDS=+-:16;IMPRECISE;CIPOS=-10,9;CIEND=-10,4;CIPOS95=-1,1;CIEND95=-1,0;SU=16;PE=14;SR=2;ALG=PROD;AF=3.419e-05;NSAMP=1;MSQ=395.57;AC=1;AN=29246;NFAM=1	.
chr8	76546223	76546242	chr8	76553726	76553745	418426	192.07	+	-	BND	LOW	418426_1	N	N[chr8:76553737[	418426_2	N	]chr8:76546233]N	SVTYPE=BND;POS=76546233;STRANDS=+-:8;CIPOS=-10,9;CIEND=-10,9;CIPOS95=0,0;CIEND95=0,0;MATEID=418426_2;EVENT=418426;SU=8;PE=2;SR=6;ALG=PROD;AF=3.419e-05;NSAMP=1;MSQ=191.55;RECLASSIFIED;AC=1;AN=29246;NFAM=1	SVTYPE=BND;POS=76553737;STRANDS=+-:8;CIPOS=-10,9;CIEND=-10,9;CIPOS95=0,0;CIEND95=0,0;MATEID=418426_1;EVENT=418426;SECONDARY;SU=8;PE=2;SR=6;ALG=PROD;AF=3.419e-05;NSAMP=1;MSQ=191.55;RECLASSIFIED;AC=1;AN=29246;NFAM=1
chr8	76546235	76546242	chr8	76553778	76553797	533491	141.93	-	+	BND	LOW	533491_1	N	]chr8:76553788]N	533491_2	N	N[chr8:76546240[	SVTYPE=BND;POS=76546240;STRANDS=-+:13;CIPOS=-4,3;CIEND=-10,9;CIPOS95=0,0;CIEND95=0,0;MATEID=533491_2;EVENT=533491;SU=13;PE=4;SR=9;ALG=PROD;AF=3.419e-05;NSAMP=1;MSQ=139.37;RECLASSIFIED;AC=1;AN=29246;NFAM=1	SVTYPE=BND;POS=76553788;STRANDS=-+:13;CIPOS=-10,9;CIEND=-4,3;CIPOS95=0,0;CIEND95=0,0;MATEID=533491_1;EVENT=533491;SECONDARY;SU=13;PE=4;SR=9;ALG=PROD;AF=3.419e-05;NSAMP=1;MSQ=139.37;RECLASSIFIED;AC=1;AN=29246;NFAM=1
chr8	76549428	76549431	chr8	76549513	76549516	418427	6550.04	+	-	BND	PASS	418427_1	N	N[chr8:76549516[	418427_2	N	]chr8:76549430]N	SVTYPE=BND;POS=76549430;STRANDS=+-:251;CIPOS=-2,1;CIEND=-2,1;CIPOS95=0,0;CIEND95=0,0;MATEID=418427_2;EVENT=418427;SU=251;PE=4;SR=247;ALG=PROD;AF=0.0006839;NSAMP=20;MSQ=290.32;RECLASSIFIED;AC=20;AN=29246;NFAM=19	SVTYPE=BND;POS=76549516;STRANDS=+-:251;CIPOS=-2,1;CIEND=-2,1;CIPOS95=0,0;CIEND95=0,0;MATEID=418427_1;EVENT=418427;SECONDARY;SU=251;PE=4;SR=247;ALG=PROD;AF=0.0006839;NSAMP=20;MSQ=290.32;RECLASSIFIED;AC=20;AN=29246;NFAM=19
chr8	76555301	76555320	chr8	76558134	76558141	418429	302.71	+	-	DEL	PASS	418429	N	<DEL>	.	.	.	SVTYPE=DEL;POS=76555311;SVLEN=-2828;END=76558139;STRANDS=+-:14;CIPOS=-10,9;CIEND=-5,2;CIPOS95=0,0;CIEND95=0,0;SU=14;PE=7;SR=7;ALG=PROD;AF=3.419e-05;NSAMP=1;MSQ=302.71;AC=1;AN=29246;NFAM=1	.
chr8	76562889	76562892	chr8	76570993	76571012	418430	662.4	+	-	DEL	PASS	418430	N	<DEL>	.	.	.	SVTYPE=DEL;POS=76562891;SVLEN=-8112;END=76571003;STRANDS=+-:28;CIPOS=-2,1;CIEND=-10,9;CIPOS95=0,0;CIEND95=0,0;SU=28;PE=16;SR=12;ALG=PROD;AF=3.419e-05;NSAMP=1;MSQ=662.4;AC=1;AN=29246;NFAM=1	.
chr8	76565401	76565401	chr8	76565584	76565584	418431	116129.0	+	-	BND	LOW	418431_1	N	N[chr8:76565585[	418431_2	N	]chr8:76565401]N	SVTYPE=BND;POS=76565401;STRANDS=+-:1106;CIPOS=0,0;CIEND=0,0;CIPOS95=0,0;CIEND95=0,0;MATEID=418431_2;EVENT=418431;SU=1106;PE=23;SR=1083;ALG=PROD;AF=0.0475;NSAMP=1329;MSQ=51.13;RECLASSIFIED;AC=1389;AN=29244;NFAM=1267	SVTYPE=BND;POS=76565585;STRANDS=+-:1106;CIPOS=0,0;CIEND=0,0;CIPOS95=0,0;CIEND95=0,0;MATEID=418431_1;EVENT=418431;SECONDARY;SU=1106;PE=23;SR=1083;ALG=PROD;AF=0.0475;NSAMP=1329;MSQ=51.13;RECLASSIFIED;AC=1389;AN=29244;NFAM=1267
chr8	76584338	76584395	chr9	27357092	27357149	113207	7707.03	-	-	BND	LOW	113207_1	N	[chr9:27357122[N	113207_2	N	[chr8:76584368[N	SVTYPE=BND;POS=76584368;STRANDS=--:8;CIPOS=-29,28;CIEND=-29,28;CIPOS95=0,0;CIEND95=0,0;MATEID=113207_2;EVENT=113207;SU=8;PE=0;SR=8;ALG=PROD;AF=0.008309;NSAMP=243;MSQ=16.91;AC=243;AN=29246;NFAM=243	SVTYPE=BND;POS=27357122;STRANDS=--:8;CIPOS=-29,28;CIEND=-29,28;CIPOS95=0,0;CIEND95=0,0;MATEID=113207_1;EVENT=113207;SECONDARY;SU=8;PE=0;SR=8;ALG=PROD;AF=0.008309;NSAMP=243;MSQ=16.91;AC=243;AN=29246;NFAM=243
chr8	76584358	76584375	chr16	46899027	46899044	111427	27654.6	-	+	BND	LOW	111427_1	N	]chr16:46899036]N	111427_2	N	N[chr8:76584368[	SVTYPE=BND;POS=76584368;STRANDS=-+:4;CIPOS=-9,8;CIEND=-9,8;CIPOS95=0,0;CIEND95=0,0;MATEID=111427_2;EVENT=111427;SU=4;PE=0;SR=4;ALG=PROD;AF=0.02879;NSAMP=841;MSQ=19.96;AC=842;AN=29246;NFAM=823	SVTYPE=BND;POS=46899036;STRANDS=-+:4;CIPOS=-9,8;CIEND=-9,8;CIPOS95=0,0;CIEND95=0,0;MATEID=111427_1;EVENT=111427;SECONDARY;SU=4;PE=0;SR=4;ALG=PROD;AF=0.02879;NSAMP=841;MSQ=19.96;AC=842;AN=29246;NFAM=823
chr8	76591336	76591355	chr8	76595052	76595071	418435	776.43	+	-	DEL	PASS	418435	N	<DEL>	.	.	.	SVTYPE=DEL;POS=76591346;SVLEN=-3716;END=76595062;STRANDS=+-:29;CIPOS=-10,9;CIEND=-10,9;CIPOS95=0,0;CIEND95=0,0;SU=29;PE=18;SR=11;ALG=PROD;AF=3.419e-05;NSAMP=1;MSQ=776.43;AC=1;AN=29246;NFAM=1	.
chr8	76596482	76596493	chr8	76596644	76596647	418436	1575.42	+	-	BND	LOW	418436_1	N	N[chr8:76596647[	418436_2	N	]chr8:76596488]N	SVTYPE=BND;POS=76596488;STRANDS=+-:81;CIPOS=-6,5;CIEND=-2,1;CIPOS95=0,0;CIEND95=0,0;MATEID=418436_2;EVENT=418436;SU=81;PE=2;SR=79;ALG=PROD;AF=0.002257;NSAMP=66;MSQ=19.3;RECLASSIFIED;AC=66;AN=29246;NFAM=66	SVTYPE=BND;POS=76596647;STRANDS=+-:81;CIPOS=-2,1;CIEND=-6,5;CIPOS95=0,0;CIEND95=0,0;MATEID=418436_1;EVENT=418436;SECONDARY;SU=81;PE=2;SR=79;ALG=PROD;AF=0.002257;NSAMP=66;MSQ=19.3;RECLASSIFIED;AC=66;AN=29246;NFAM=66
chr8	76640636	76640654	chr8	76641699	76641718	418439	53.73	+	-	DEL	PASS	418439	N	<DEL>	.	.	.	SVTYPE=DEL;POS=76640645;SVLEN=-1064;END=76641709;STRANDS=+-:5;IMPRECISE;CIPOS=-9,9;CIEND=-10,9;CIPOS95=-1,1;CIEND95=-1,1;SU=5;PE=3;SR=2;ALG=PROD;AF=3.419e-05;NSAMP=1;MSQ=53.72;AC=1;AN=29246;NFAM=1	.
chr8	76646523	76646542	chr8	76653207	76653226	418440	278.69	+	-	DEL	PASS	418440	N	<DEL>	.	.	.	SVTYPE=DEL;POS=76646533;SVLEN=-6684;END=76653217;STRANDS=+-:13;CIPOS=-10,9;CIEND=-10,9;CIPOS95=0,0;CIEND95=0,0;SU=13;PE=9;SR=4;ALG=PROD;AF=3.419e-05;NSAMP=1;MSQ=278.66;AC=1;AN=29246;NFAM=1	.
chr8	76678583	76678600	chrX	54851450	54851467	113791	21.82	-	+	BND	LOW	113791_1	N	]chrX:54851458]N	113791_2	N	N[chr8:76678594[	SVTYPE=BND;POS=76678594;STRANDS=-+:4;IMPRECISE;CIPOS=-10,7;CIEND=-8,9;CIPOS95=-2,0;CIEND95=0,2;MATEID=113791_2;EVENT=113791;SU=4;PE=0;SR=4;ALG=PROD;AF=3.419e-05;NSAMP=1;MSQ=20.89;AC=1;AN=29246;NFAM=1	SVTYPE=BND;POS=54851458;STRANDS=-+:4;IMPRECISE;CIPOS=-8,9;CIEND=-10,7;CIPOS95=0,2;CIEND95=-2,0;MATEID=113791_1;EVENT=113791;SECONDARY;SU=4;PE=0;SR=4;ALG=PROD;AF=3.419e-05;NSAMP=1;MSQ=20.89;AC=1;AN=29246;NFAM=1
chr8	76703552	76703571	chr8	76703611	76703630	418441	308.89	+	-	BND	PASS	418441_1	N	N[chr8:76703622[	418441_2	N	]chr8:76703562]N	SVTYPE=BND;POS=76703562;STRANDS=+-:12;CIPOS=-10,9;CIEND=-10,9;CIPOS95=0,0;CIEND95=0,0;MATEID=418441_2;EVENT=418441;SU=12;PE=0;SR=12;ALG=PROD;AF=3.419e-05;NSAMP=1;MSQ=308.72;RECLASSIFIED;AC=1;AN=29246;NFAM=1	SVTYPE=BND;POS=76703622;STRANDS=+-:12;CIPOS=-10,9;CIEND=-10,9;CIPOS95=0,0;CIEND95=0,0;MATEID=418441_1;EVENT=418441;SECONDARY;SU=12;PE=0;SR=12;ALG=PROD;AF=3.419e-05;NSAMP=1;MSQ=308.72;RECLASSIFIED;AC=1;AN=29246;NFAM=1
chr8	76719148	76719165	chr9	91393306	91393323	113377	10.24	-	-	BND	LOW	113377_1	N	[chr9:91393317[N	113377_2	N	[chr8:76719159[N	SVTYPE=BND;POS=76719159;STRANDS=--:4;IMPRECISE;CIPOS=-10,7;CIEND=-10,7;CIPOS95=-2,0;CIEND95=-2,0;MATEID=113377_2;EVENT=113377;SU=4;PE=0;SR=4;ALG=PROD;AF=3.419e-05;NSAMP=1;MSQ=9.47;AC=1;AN=29246;NFAM=1	SVTYPE=BND;POS=91393317;STRANDS=--:4;IMPRECISE;CIPOS=-10,7;CIEND=-10,7;CIPOS95=-2,0;CIEND95=-2,0;MATEID=113377_1;EVENT=113377;SECONDARY;SU=4;PE=0;SR=4;ALG=PROD;AF=3.419e-05;NSAMP=1;MSQ=9.47;AC=1;AN=29246;NFAM=1
chr8	76727889	76727948	chr8	76727944	76728003	418442	494.5	+	-	DEL	PASS	418442	N	<DEL>	.	.	.	SVTYPE=DEL;POS=76727919;SVLEN=-55;END=76727974;STRANDS=+-:19;CIPOS=-30,29;CIEND=-30,29;CIPOS95=0,0;CIEND95=0,0;SU=19;PE=0;SR=19;ALG=PROD;AF=3.419e-05;NSAMP=1;MSQ=167.82;AC=1;AN=29246;NFAM=1	.
chr8	76731284	76731303	chr8	77168379	77168386	533492	227.89	-	+	DUP	PASS	533492	N	<DUP>	.	.	.	SVTYPE=DUP;POS=76731294;SVLEN=437089;END=77168383;STRANDS=-+:23;CIPOS=-10,9;CIEND=-4,3;CIPOS95=0,0;CIEND95=0,0;SU=23;PE=14;SR=9;ALG=PROD;AF=3.419e-05;NSAMP=1;MSQ=227.15;AC=1;AN=29246;NFAM=1	.
chr8	76750948	76750950	chr8	76752059	76752064	418443	533.46	+	-	DEL	PASS	418443	N	<DEL>	.	.	.	SVTYPE=DEL;POS=76750950;SVLEN=-1113;END=76752063;STRANDS=+-:21;IMPRECISE;CIPOS=-2,0;CIEND=-4,1;CIPOS95=0,1;CIEND95=0,0;SU=21;PE=13;SR=8;ALG=PROD;AF=3.419e-05;NSAMP=1;MSQ=533.46;AC=1;AN=29246;NFAM=1	.
chr8	76825213	76825232	chr8	76825301	76825320	605201	95.66	+	+	INV	LOW	605201	N	<INV>	.	.	.	SVTYPE=INV;POS=76825223;SVLEN=88;END=76825311;STRANDS=++:1,--:3;IMPRECISE;CIPOS=-10,9;CIEND=-10,9;CIPOS95=-3,3;CIEND95=-3,3;SU=4;PE=3;SR=1;ALG=PROD;AF=0.0002393;NSAMP=7;MSQ=9.17;AC=7;AN=29246;NFAM=7	.
chr8	76834958	76835218	chrX	144711965	144712426	114088	19435.8	-	-	BND	LOW	114088_1	N	[chrX:144712414[N	114088_2	N	[chr8:76835210[N	SVTYPE=BND;POS=76835210;STRANDS=--:217;IMPRECISE;CIPOS=-251,9;CIEND=-448,13;CIPOS95=-3,3;CIEND95=-31,13;MATEID=114088_2;EVENT=114088;SU=217;PE=217;SR=0;ALG=PROD;AF=0.01696;NSAMP=496;MSQ=22.7;AC=496;AN=29246;NFAM=490	SVTYPE=BND;POS=144712414;STRANDS=--:217;IMPRECISE;CIPOS=-448,13;CIEND=-251,9;CIPOS95=-31,13;CIEND95=-3,3;MATEID=114088_1;EVENT=114088;SECONDARY;SU=217;PE=217;SR=0;ALG=PROD;AF=0.01696;NSAMP=496;MSQ=22.7;AC=496;AN=29246;NFAM=490
chr8	76835128	76835740	chr16	19252392	19253181	111359	2249.07	+	+	BND	LOW	111359_1	N	N]chr16:19252440]	111359_2	N	N]chr8:76835222]	SVTYPE=BND;POS=76835222;STRANDS=++:63;IMPRECISE;CIPOS=-94,518;CIEND=-48,741;CIPOS95=-94,101;CIEND95=-48,177;MATEID=111359_2;EVENT=111359;SU=63;PE=63;SR=0;ALG=SUM;AF=0.002188;NSAMP=64;MSQ=29.25;AC=64;AN=29246;NFAM=64	SVTYPE=BND;POS=19252440;STRANDS=++:63;IMPRECISE;CIPOS=-48,741;CIEND=-94,518;CIPOS95=-48,177;CIEND95=-94,101;MATEID=111359_1;EVENT=111359;SECONDARY;SU=63;PE=63;SR=0;ALG=SUM;AF=0.002188;NSAMP=64;MSQ=29.25;AC=64;AN=29246;NFAM=64
chr8	76835201	76835216	chr16	19252342	19252355	111358	25158.3	-	-	BND	LOW	111358_1	N	[chr16:19252351[N	111358_2	N	[chr8:76835210[N	SVTYPE=BND;POS=76835210;STRANDS=--:118;CIPOS=-8,7;CIEND=-8,5;CIPOS95=0,0;CIEND95=0,0;MATEID=111358_2;EVENT=111358;SU=118;PE=48;SR=70;ALG=PROD;AF=0.02619;NSAMP=766;MSQ=20.06;AC=766;AN=29246;NFAM=757	SVTYPE=BND;POS=19252351;STRANDS=--:118;CIPOS=-8,5;CIEND=-8,7;CIPOS95=0,0;CIEND95=0,0;MATEID=111358_1;EVENT=111358;SECONDARY;SU=118;PE=48;SR=70;ALG=PROD;AF=0.02619;NSAMP=766;MSQ=20.06;AC=766;AN=29246;NFAM=757
chr8	76835251	76835268	chrX	144712530	144712543	114089	3078.97	+	+	BND	LOW	114089_1	N	N]chrX:144712535]	114089_2	N	N]chr8:76835260]	SVTYPE=BND;POS=76835260;STRANDS=++:180;CIPOS=-9,8;CIEND=-5,8;CIPOS95=0,0;CIEND95=0,0;MATEID=114089_2;EVENT=114089;SU=180;PE=125;SR=55;ALG=PROD;AF=0.002086;NSAMP=61;MSQ=42.02;AC=61;AN=29246;NFAM=61	SVTYPE=BND;POS=144712535;STRANDS=++:180;CIPOS=-5,8;CIEND=-9,8;CIPOS95=0,0;CIEND95=0,0;MATEID=114089_1;EVENT=114089;SECONDARY;SU=180;PE=125;SR=55;ALG=PROD;AF=0.002086;NSAMP=61;MSQ=42.02;AC=61;AN=29246;NFAM=61
chr8	76839091	76839108	chr9	29951815	29951832	113216	2339.27	+	+	BND	LOW	113216_1	N	N]chr9:29951824]	113216_2	N	N]chr8:76839100]	SVTYPE=BND;POS=76839100;STRANDS=++:4;CIPOS=-9,8;CIEND=-9,8;CIPOS95=0,0;CIEND95=0,0;MATEID=113216_2;EVENT=113216;SU=4;PE=0;SR=4;ALG=PROD;AF=0.002496;NSAMP=73;MSQ=19.15;AC=73;AN=29246;NFAM=73	SVTYPE=BND;POS=29951824;STRANDS=++:4;CIPOS=-9,8;CIEND=-9,8;CIPOS95=0,0;CIEND95=0,0;MATEID=113216_1;EVENT=113216;SECONDARY;SU=4;PE=0;SR=4;ALG=PROD;AF=0.002496;NSAMP=73;MSQ=19.15;AC=73;AN=29246;NFAM=73
chr8	76888862	76888913	chr8	76889250	76889301	418447	458.14	+	-	BND	LOW	418447_1	N	N[chr8:76889277[	418447_2	N	]chr8:76888888]N	SVTYPE=BND;POS=76888888;STRANDS=+-:10;CIPOS=-26,25;CIEND=-26,25;CIPOS95=0,0;CIEND95=0,0;MATEID=418447_2;EVENT=418447;SU=10;PE=0;SR=10;ALG=PROD;AF=0.0005471;NSAMP=16;MSQ=17.91;RECLASSIFIED;AC=16;AN=29246;NFAM=16	SVTYPE=BND;POS=76889277;STRANDS=+-:10;CIPOS=-26,25;CIEND=-26,25;CIPOS95=0,0;CIEND95=0,0;MATEID=418447_1;EVENT=418447;SECONDARY;SU=10;PE=0;SR=10;ALG=PROD;AF=0.0005471;NSAMP=16;MSQ=17.91;RECLASSIFIED;AC=16;AN=29246;NFAM=16
chr8	76891811	76891830	chr8	76891860	76891879	418448	220.34	+	-	BND	LOW	418448_1	N	N[chr8:76891871[	418448_2	N	]chr8:76891821]N	SVTYPE=BND;POS=76891821;STRANDS=+-:8;CIPOS=-10,9;CIEND=-10,9;CIPOS95=0,0;CIEND95=0,0;MATEID=418448_2;EVENT=418448;SU=8;PE=0;SR=8;ALG=PROD;AF=3.419e-05;NSAMP=1;MSQ=218.8;RECLASSIFIED;AC=1;AN=29246;NFAM=1	SVTYPE=BND;POS=76891871;STRANDS=+-:8;CIPOS=-10,9;CIEND=-10,9;CIPOS95=0,0;CIEND95=0,0;MATEID=418448_1;EVENT=418448;SECONDARY;SU=8;PE=0;SR=8;ALG=PROD;AF=3.419e-05;NSAMP=1;MSQ=218.8;RECLASSIFIED;AC=1;AN=29246;NFAM=1
chr8	76920575	76920575	chr8	76923702	76923702	418449	160020.0	+	-	DEL	PASS	418449	N	<DEL>	.	.	.	SVTYPE=DEL;POS=76920575;SVLEN=-3127;END=76923702;STRANDS=+-:7100;CIPOS=0,0;CIEND=0,0;CIPOS95=0,0;CIEND95=0,0;SU=7100;PE=3912;SR=3188;ALG=PROD;AF=0.01057;NSAMP=302;MSQ=467.42;AC=309;AN=29246;NFAM=296	.
chr8	76922104	76922425	chr16	27661274	27661920	111398	2115.74	-	-	BND	LOW	111398_1	N	[chr16:27661912[N	111398_2	N	[chr8:76922377[N	SVTYPE=BND;POS=76922377;STRANDS=--:21;IMPRECISE;CIPOS=-272,49;CIEND=-637,9;CIPOS95=-24,24;CIEND95=-97,9;MATEID=111398_2;EVENT=111398;SU=21;PE=21;SR=0;ALG=PROD;AF=0.003419;NSAMP=100;MSQ=12.49;AC=100;AN=29246;NFAM=100	SVTYPE=BND;POS=27661912;STRANDS=--:21;IMPRECISE;CIPOS=-637,9;CIEND=-272,49;CIPOS95=-97,9;CIEND95=-24,24;MATEID=111398_1;EVENT=111398;SECONDARY;SU=21;PE=21;SR=0;ALG=PROD;AF=0.003419;NSAMP=100;MSQ=12.49;AC=100;AN=29246;NFAM=100
chr8	76922383	76922480	chr18	80195522	80195619	112254	39687.8	+	+	BND	LOW	112254_1	N	N]chr18:80195571]	112254_2	N	N]chr8:76922432]	SVTYPE=BND;POS=76922432;STRANDS=++:4;CIPOS=-49,48;CIEND=-49,48;CIPOS95=0,0;CIEND95=0,0;MATEID=112254_2;EVENT=112254;SU=4;PE=0;SR=4;ALG=PROD;AF=0.03471;NSAMP=1014;MSQ=24.24;AC=1015;AN=29246;NFAM=997	SVTYPE=BND;POS=80195571;STRANDS=++:4;CIPOS=-49,48;CIEND=-49,48;CIPOS95=0,0;CIEND95=0,0;MATEID=112254_1;EVENT=112254;SECONDARY;SU=4;PE=0;SR=4;ALG=PROD;AF=0.03471;NSAMP=1014;MSQ=24.24;AC=1015;AN=29246;NFAM=997
chr8	76922410	76922459	chr13	22625443	22625492	110255	72.04	+	+	BND	LOW	110255_1	N	N]chr13:22625464]	110255_2	N	N]chr8:76922432]	SVTYPE=BND;POS=76922432;STRANDS=++:17;IMPRECISE;CIPOS=-22,27;CIEND=-21,28;CIPOS95=-1,1;CIEND95=-2,2;MATEID=110255_2;EVENT=110255;SU=17;PE=0;SR=17;ALG=PROD;AF=3.419e-05;NSAMP=1;MSQ=32.81;AC=1;AN=29246;NFAM=1	SVTYPE=BND;POS=22625464;STRANDS=++:17;IMPRECISE;CIPOS=-21,28;CIEND=-22,27;CIPOS95=-2,2;CIEND95=-1,1;MATEID=110255_1;EVENT=110255;SECONDARY;SU=17;PE=0;SR=17;ALG=PROD;AF=3.419e-05;NSAMP=1;MSQ=32.81;AC=1;AN=29246;NFAM=1
chr8	76922423	76922440	chr13	63920907	63920924	110395	5934.47	+	+	BND	LOW	110395_1	N	N]chr13:63920916]	110395_2	N	N]chr8:76922432]	SVTYPE=BND;POS=76922432;STRANDS=++:4;CIPOS=-9,8;CIEND=-9,8;CIPOS95=0,0;CIEND95=0,0;MATEID=110395_2;EVENT=110395;SU=4;PE=0;SR=4;ALG=PROD;AF=0.005881;NSAMP=171;MSQ=26.48;AC=172;AN=29246;NFAM=171	SVTYPE=BND;POS=63920916;STRANDS=++:4;CIPOS=-9,8;CIEND=-9,8;CIPOS95=0,0;CIEND95=0,0;MATEID=110395_1;EVENT=110395;SECONDARY;SU=4;PE=0;SR=4;ALG=PROD;AF=0.005881;NSAMP=171;MSQ=26.48;AC=172;AN=29246;NFAM=171
chr8	76922897	76922916	chr9	129429415	129429434	113499	4.64	-	+	BND	LOW	113499_1	N	]chr9:129429425]N	113499_2	N	N[chr8:76922908[	SVTYPE=BND;POS=76922908;STRANDS=-+:5;CIPOS=-10,9;CIEND=-10,9;CIPOS95=0,0;CIEND95=0,0;MATEID=113499_2;EVENT=113499;SU=5;PE=0;SR=5;ALG=PROD;AF=3.419e-05;NSAMP=1;MSQ=4.6;AC=1;AN=29246;NFAM=1	SVTYPE=BND;POS=129429425;STRANDS=-+:5;CIPOS=-10,9;CIEND=-10,9;CIPOS95=0,0;CIEND95=0,0;MATEID=113499_1;EVENT=113499;SECONDARY;SU=5;PE=0;SR=5;ALG=PROD;AF=3.419e-05;NSAMP=1;MSQ=4.6;AC=1;AN=29246;NFAM=1
chr8	76931092	76931106	chr8	76937553	76937561	605202	377.73	+	+	INV	PASS	605202	N	<INV>	.	.	.	SVTYPE=INV;POS=76931097;SVLEN=6460;END=76937557;STRANDS=++:12,--:10;IMPRECISE;CIPOS=-5,9;CIEND=-4,4;CIPOS95=0,1;CIEND95=0,1;SU=22;PE=14;SR=8;ALG=PROD;AF=3.419e-05;NSAMP=1;MSQ=377.54;AC=1;AN=29246;NFAM=1	.
chr8	76931587	76931630	chr8	76937412	76937471	418451	787.88	+	-	DEL	PASS	418451	N	<DEL>	.	.	.	SVTYPE=DEL;POS=76931609;SVLEN=-5833;END=76937442;STRANDS=+-:29;CIPOS=-22,21;CIEND=-30,29;CIPOS95=0,0;CIEND95=0,0;SU=29;PE=5;SR=24;ALG=PROD;AF=3.419e-05;NSAMP=1;MSQ=401.39;AC=1;AN=29246;NFAM=1	.
chr8	76931601	76932282	chr8	76934261	76934903	418450	446.48	+	-	DEL	PASS	418450	N	<DEL>	.	.	.	SVTYPE=DEL;POS=76931608;SVLEN=-3286;END=76934894;STRANDS=+-:5;IMPRECISE;CIPOS=-7,674;CIEND=-633,9;CIPOS95=0,165;CIEND95=-150,1;SU=5;PE=5;SR=0;ALG=PROD;AF=3.419e-05;NSAMP=1;MSQ=263.69;AC=1;AN=29246;NFAM=1	.
chr8	76934870	76934914	chr8	76937507	76937551	533495	393.25	-	+	BND	LOW	533495_1	N	]chr8:76937530]N	533495_2	N	N[chr8:76934894[	SVTYPE=BND;POS=76934894;STRANDS=-+:33;CIPOS=-23,21;CIEND=-23,21;CIPOS95=0,0;CIEND95=0,0;MATEID=533495_2;EVENT=533495;SU=33;PE=10;SR=23;ALG=PROD;AF=3.419e-05;NSAMP=1;MSQ=299.56;RECLASSIFIED;AC=1;AN=29246;NFAM=1	SVTYPE=BND;POS=76937530;STRANDS=-+:33;CIPOS=-23,21;CIEND=-23,21;CIPOS95=0,0;CIEND95=0,0;MATEID=533495_1;EVENT=533495;SECONDARY;SU=33;PE=10;SR=23;ALG=PROD;AF=3.419e-05;NSAMP=1;MSQ=299.56;RECLASSIFIED;AC=1;AN=29246;NFAM=1
chr8	76936412	76937226	chr12	11168293	11169075	109690	2919.84	+	+	BND	LOW	109690_1	N	N]chr12:11168359]	109690_2	N	N]chr8:76936555]	SVTYPE=BND;POS=76936555;STRANDS=++:309;IMPRECISE;CIPOS=-143,671;CIEND=-66,716;CIPOS95=-109,109;CIEND95=-66,152;MATEID=109690_2;EVENT=109690;SU=309;PE=309;SR=0;ALG=SUM;AF=0.002154;NSAMP=63;MSQ=24.55;AC=63;AN=29246;NFAM=63	SVTYPE=BND;POS=11168359;STRANDS=++:309;IMPRECISE;CIPOS=-66,716;CIEND=-143,671;CIPOS95=-66,152;CIEND95=-109,109;MATEID=109690_1;EVENT=109690;SECONDARY;SU=309;PE=309;SR=0;ALG=SUM;AF=0.002154;NSAMP=63;MSQ=24.55;AC=63;AN=29246;NFAM=63
chr8	76973078	76973132	chr8	76975494	76975545	418452	797.09	+	-	DEL	PASS	418452	N	<DEL>	.	.	.	SVTYPE=DEL;POS=76973106;SVLEN=-2415;END=76975521;STRANDS=+-:37;CIPOS=-28,26;CIEND=-27,24;CIPOS95=0,0;CIEND95=0,0;SU=37;PE=18;SR=19;ALG=PROD;AF=6.839e-05;NSAMP=2;MSQ=299.67;AC=2;AN=29246;NFAM=2	.
chr8	76973585	76973865	chr8	77602934	77603352	605203	692.92	-	-	BND	LOW	605203_1	N	[chr8:77603340[N	605203_2	N	[chr8:76973848[N	SVTYPE=BND;POS=76973848;STRANDS=--:56;IMPRECISE;CIPOS=-262,18;CIEND=-405,13;CIPOS95=-14,14;CIEND95=-33,13;MATEID=605203_2;EVENT=605203;SU=56;PE=56;SR=0;ALG=PROD;AF=0.0004103;NSAMP=12;MSQ=54.87;AC=12;AN=29246;NFAM=12	SVTYPE=BND;POS=77603340;STRANDS=--:56;IMPRECISE;CIPOS=-405,13;CIEND=-262,18;CIPOS95=-33,13;CIEND95=-14,14;MATEID=605203_1;EVENT=605203;SECONDARY;SU=56;PE=56;SR=0;ALG=PROD;AF=0.0004103;NSAMP=12;MSQ=54.87;AC=12;AN=29246;NFAM=12
chr8	76973750	76974172	chr8	77603558	77604023	605204	518.25	+	+	BND	LOW	605204_1	N	N]chr8:77603588]	605204_2	N	N]chr8:76973785]	SVTYPE=BND;POS=76973785;STRANDS=++:40;IMPRECISE;CIPOS=-35,387;CIEND=-30,435;CIPOS95=-25,25;CIEND95=-30,38;MATEID=605204_2;EVENT=605204;SU=40;PE=40;SR=0;ALG=PROD;AF=0.0003077;NSAMP=9;MSQ=56.86;AC=9;AN=29246;NFAM=9	SVTYPE=BND;POS=77603588;STRANDS=++:40;IMPRECISE;CIPOS=-30,435;CIEND=-35,387;CIPOS95=-30,38;CIEND95=-25,25;MATEID=605204_1;EVENT=605204;SECONDARY;SU=40;PE=40;SR=0;ALG=PROD;AF=0.0003077;NSAMP=9;MSQ=56.86;AC=9;AN=29246;NFAM=9
chr8	76988445	76988449	chr8	76988802	76988821	418453	865.6	+	-	BND	LOW	418453_1	N	N[chr8:76988813[	418453_2	N	]chr8:76988448]N	SVTYPE=BND;POS=76988448;STRANDS=+-:18;CIPOS=-3,1;CIEND=-10,9;CIPOS95=0,0;CIEND95=0,0;MATEID=418453_2;EVENT=418453;SU=18;PE=1;SR=17;ALG=PROD;AF=0.0005471;NSAMP=16;MSQ=15.04;RECLASSIFIED;AC=16;AN=29246;NFAM=16	SVTYPE=BND;POS=76988813;STRANDS=+-:18;CIPOS=-10,9;CIEND=-3,1;CIPOS95=0,0;CIEND95=0,0;MATEID=418453_1;EVENT=418453;SECONDARY;SU=18;PE=1;SR=17;ALG=PROD;AF=0.0005471;NSAMP=16;MSQ=15.04;RECLASSIFIED;AC=16;AN=29246;NFAM=16
chr8	76996168	76996227	chr8	76997175	76997234	418455	278.4	+	-	DEL	PASS	418455	N	<DEL>	.	.	.	SVTYPE=DEL;POS=76996198;SVLEN=-1007;END=76997205;STRANDS=+-:17;CIPOS=-30,29;CIEND=-30,29;CIPOS95=0,0;CIEND95=0,0;SU=17;PE=10;SR=7;ALG=PROD;AF=6.839e-05;NSAMP=2;MSQ=139.2;AC=2;AN=29246;NFAM=2	.
chr8	77014908	77014925	chr17	62546351	62546368	111819	266535.0	-	+	BND	LOW	111819_1	N	]chr17:62546360]N	111819_2	N	N[chr8:77014918[	SVTYPE=BND;POS=77014918;STRANDS=-+:4;CIPOS=-9,8;CIEND=-9,8;CIPOS95=0,0;CIEND95=0,0;MATEID=111819_2;EVENT=111819;SU=4;PE=0;SR=4;ALG=PROD;AF=0.1756;NSAMP=5136;MSQ=33.09;AC=5137;AN=29246;NFAM=4966	SVTYPE=BND;POS=62546360;STRANDS=-+:4;CIPOS=-9,8;CIEND=-9,8;CIPOS95=0,0;CIEND95=0,0;MATEID=111819_1;EVENT=111819;SECONDARY;SU=4;PE=0;SR=4;ALG=PROD;AF=0.1756;NSAMP=5136;MSQ=33.09;AC=5137;AN=29246;NFAM=4966
chr8	77017362	77017381	chr8	77017465	77017484	418456	1114.84	+	-	BND	LOW	418456_1	N	N[chr8:77017476[	418456_2	N	]chr8:77017372]N	SVTYPE=BND;POS=77017372;STRANDS=+-:43;CIPOS=-10,9;CIEND=-10,9;CIPOS95=0,0;CIEND95=0,0;MATEID=418456_2;EVENT=418456;SU=43;PE=0;SR=43;ALG=PROD;AF=0.0001368;NSAMP=4;MSQ=194.05;RECLASSIFIED;AC=4;AN=29246;NFAM=4	SVTYPE=BND;POS=77017476;STRANDS=+-:43;CIPOS=-10,9;CIEND=-10,9;CIPOS95=0,0;CIEND95=0,0;MATEID=418456_1;EVENT=418456;SECONDARY;SU=43;PE=0;SR=43;ALG=PROD;AF=0.0001368;NSAMP=4;MSQ=194.05;RECLASSIFIED;AC=4;AN=29246;NFAM=4
chr8	77019271	77019284	chr8	77083077	77083096	418457	161.43	+	-	BND	LOW	418457_1	N	N[chr8:77083088[	418457_2	N	]chr8:77019277]N	SVTYPE=BND;POS=77019277;STRANDS=+-:13;CIPOS=-6,7;CIEND=-10,9;CIPOS95=0,0;CIEND95=0,0;MATEID=418457_2;EVENT=418457;SU=13;PE=9;SR=4;ALG=PROD;AF=3.419e-05;NSAMP=1;MSQ=161.43;RECLASSIFIED;AC=1;AN=29246;NFAM=1	SVTYPE=BND;POS=77083088;STRANDS=+-:13;CIPOS=-10,9;CIEND=-6,7;CIPOS95=0,0;CIEND95=0,0;MATEID=418457_1;EVENT=418457;SECONDARY;SU=13;PE=9;SR=4;ALG=PROD;AF=3.419e-05;NSAMP=1;MSQ=161.43;RECLASSIFIED;AC=1;AN=29246;NFAM=1
chr8	77023100	77023637	chr8	77046565	77046968	533496	2736.68	-	+	BND	LOW	533496_1	N	]chr8:77046595]N	533496_2	N	N[chr8:77023629[	SVTYPE=BND;POS=77023629;STRANDS=-+:37;IMPRECISE;CIPOS=-528,9;CIEND=-30,373;CIPOS95=-92,9;CIEND95=-23,23;MATEID=533496_2;EVENT=533496;SU=37;PE=37;SR=0;ALG=PROD;AF=0.005779;NSAMP=169;MSQ=9.94;RECLASSIFIED;AC=169;AN=29246;NFAM=169	SVTYPE=BND;POS=77046595;STRANDS=-+:37;IMPRECISE;CIPOS=-30,373;CIEND=-528,9;CIPOS95=-23,23;CIEND95=-92,9;MATEID=533496_1;EVENT=533496;SECONDARY;SU=37;PE=37;SR=0;ALG=PROD;AF=0.005779;NSAMP=169;MSQ=9.94;RECLASSIFIED;AC=169;AN=29246;NFAM=169
chr8	77024373	77024932	chr8	77047041	77047295	418458	392.55	+	-	BND	LOW	418458_1	N	N[chr8:77047267[	418458_2	N	]chr8:77024403]N	SVTYPE=BND;POS=77024403;STRANDS=+-:11;IMPRECISE;CIPOS=-30,529;CIEND=-225,29;CIPOS95=-30,82;CIEND95=-63,29;MATEID=418458_2;EVENT=418458;SU=11;PE=11;SR=0;ALG=PROD;AF=0.000171;NSAMP=5;MSQ=78.47;RECLASSIFIED;AC=5;AN=29246;NFAM=5	SVTYPE=BND;POS=77047267;STRANDS=+-:11;IMPRECISE;CIPOS=-225,29;CIEND=-30,529;CIPOS95=-63,29;CIEND95=-30,82;MATEID=418458_1;EVENT=418458;SECONDARY;SU=11;PE=11;SR=0;ALG=PROD;AF=0.000171;NSAMP=5;MSQ=78.47;RECLASSIFIED;AC=5;AN=29246;NFAM=5
chr8	77026659	77026675	chr10	44008370	44008387	108714	29799.4	+	+	BND	LOW	108714_1	N	N]chr10:44008379]	108714_2	N	N]chr8:77026667]	SVTYPE=BND;POS=77026667;STRANDS=++:27;CIPOS=-8,8;CIEND=-9,8;CIPOS95=0,0;CIEND95=0,0;MATEID=108714_2;EVENT=108714;SU=27;PE=0;SR=27;ALG=PROD;AF=0.02127;NSAMP=622;MSQ=24.15;AC=622;AN=29246;NFAM=613	SVTYPE=BND;POS=44008379;STRANDS=++:27;CIPOS=-9,8;CIEND=-8,8;CIPOS95=0,0;CIEND95=0,0;MATEID=108714_1;EVENT=108714;SECONDARY;SU=27;PE=0;SR=27;ALG=PROD;AF=0.02127;NSAMP=622;MSQ=24.15;AC=622;AN=29246;NFAM=613
chr8	77028493	77028512	chr8	77030794	77030799	418459	557.51	+	-	DEL	PASS	418459	N	<DEL>	.	.	.	SVTYPE=DEL;POS=77028503;SVLEN=-2295;END=77030798;STRANDS=+-:20;CIPOS=-10,9;CIEND=-4,1;CIPOS95=0,0;CIEND95=0,0;SU=20;PE=12;SR=8;ALG=PROD;AF=3.419e-05;NSAMP=1;MSQ=557.51;AC=1;AN=29246;NFAM=1	.
chr8	77028628	77028647	chr8	77029210	77029220	605205	294021.0	+	+	INV	LOW	605205	N	<INV>	.	.	.	SVTYPE=INV;POS=77028638;SVLEN=582;END=77029220;STRANDS=++:3,--:3;IMPRECISE;CIPOS=-10,9;CIEND=-10,0;CIPOS95=-3,1;CIEND95=-10,0;SU=6;PE=4;SR=2;ALG=PROD;AF=0.1752;NSAMP=5050;MSQ=31.52;AC=5124;AN=29246;NFAM=4740	.
chr8	77042063	77042114	chr8	77042133	77042184	418461	749.34	+	-	BND	LOW	418461_1	N	N[chr8:77042160[	418461_2	N	]chr8:77042089]N	SVTYPE=BND;POS=77042089;STRANDS=+-:12;CIPOS=-26,25;CIEND=-26,25;CIPOS95=0,0;CIEND95=0,0;MATEID=418461_2;EVENT=418461;SU=12;PE=0;SR=12;ALG=PROD;AF=0.0001026;NSAMP=3;MSQ=249.77;RECLASSIFIED;AC=3;AN=29246;NFAM=3	SVTYPE=BND;POS=77042160;STRANDS=+-:12;CIPOS=-26,25;CIEND=-26,25;CIPOS95=0,0;CIEND95=0,0;MATEID=418461_1;EVENT=418461;SECONDARY;SU=12;PE=0;SR=12;ALG=PROD;AF=0.0001026;NSAMP=3;MSQ=249.77;RECLASSIFIED;AC=3;AN=29246;NFAM=3
chr8	77044443	77044927	chr8	77091345	77092011	533497	47.22	-	+	BND	LOW	533497_1	N	]chr8:77091355]N	533497_2	N	N[chr8:77044919[	SVTYPE=BND;POS=77044919;STRANDS=-+:4;IMPRECISE;CIPOS=-475,9;CIEND=-10,656;CIPOS95=-113,2;CIEND95=-1,222;MATEID=533497_2;EVENT=533497;SU=4;PE=4;SR=0;ALG=PROD;AF=0.0001368;NSAMP=4;MSQ=11.5;RECLASSIFIED;AC=4;AN=29246;NFAM=4	SVTYPE=BND;POS=77091355;STRANDS=-+:4;IMPRECISE;CIPOS=-10,656;CIEND=-475,9;CIPOS95=-1,222;CIEND95=-113,2;MATEID=533497_1;EVENT=533497;SECONDARY;SU=4;PE=4;SR=0;ALG=PROD;AF=0.0001368;NSAMP=4;MSQ=11.5;RECLASSIFIED;AC=4;AN=29246;NFAM=4
chr8	77056664	77056683	chr8	77066091	77066110	418463	36.98	+	-	DEL	PASS	418463	N	<DEL>	.	.	.	SVTYPE=DEL;POS=77056674;SVLEN=-9427;END=77066101;STRANDS=+-:5;CIPOS=-10,9;CIEND=-10,9;CIPOS95=0,0;CIEND95=0,0;SU=5;PE=0;SR=5;ALG=PROD;AF=3.419e-05;NSAMP=1;MSQ=35.75;AC=1;AN=29246;NFAM=1	.
chr8	77056664	77056980	chr8	77060040	77060505	418462	374.59	+	-	DEL	PASS	418462	N	<DEL>	.	.	.	SVTYPE=DEL;POS=77056673;SVLEN=-3823;END=77060496;STRANDS=+-:16;IMPRECISE;CIPOS=-9,307;CIEND=-456,9;CIPOS95=0,61;CIEND95=-44,0;SU=16;PE=16;SR=0;ALG=PROD;AF=3.419e-05;NSAMP=1;MSQ=374.59;AC=1;AN=29246;NFAM=1	.
chr8	77074172	77074191	chr8	77076480	77076484	418464	551.5	+	-	DEL	PASS	418464	N	<DEL>	.	.	.	SVTYPE=DEL;POS=77074182;SVLEN=-2301;END=77076483;STRANDS=+-:24;CIPOS=-10,9;CIEND=-3,1;CIPOS95=0,0;CIEND95=0,0;SU=24;PE=10;SR=14;ALG=PROD;AF=3.419e-05;NSAMP=1;MSQ=551.5;AC=1;AN=29246;NFAM=1	.
chr8	77094501	77094520	chr8	77094795	77094814	418465	396.21	+	-	BND	LOW	418465_1	N	N[chr8:77094806[	418465_2	N	]chr8:77094511]N	SVTYPE=BND;POS=77094511;STRANDS=+-:8;CIPOS=-10,9;CIEND=-10,9;CIPOS95=0,0;CIEND95=0,0;MATEID=418465_2;EVENT=418465;SU=8;PE=1;SR=7;ALG=PROD;AF=0.0001026;NSAMP=3;MSQ=123.45;RECLASSIFIED;AC=3;AN=29246;NFAM=3	SVTYPE=BND;POS=77094806;STRANDS=+-:8;CIPOS=-10,9;CIEND=-10,9;CIPOS95=0,0;CIEND95=0,0;MATEID=418465_1;EVENT=418465;SECONDARY;SU=8;PE=1;SR=7;ALG=PROD;AF=0.0001026;NSAMP=3;MSQ=123.45;RECLASSIFIED;AC=3;AN=29246;NFAM=3
chr8	77105583	77105637	chr8	77108394	77108448	418466	1408.58	+	-	DEL	PASS	418466	N	<DEL>	.	.	.	SVTYPE=DEL;POS=77105608;SVLEN=-2816;END=77108424;STRANDS=+-:45;CIPOS=-25,29;CIEND=-30,24;CIPOS95=0,0;CIEND95=0,0;SU=45;PE=37;SR=8;ALG=PROD;AF=0.0001026;NSAMP=3;MSQ=469.53;AC=3;AN=29246;NFAM=3	.
chr8	77110427	77110569	chr8	77111860	77111880	605206	43.8	+	+	INV	LOW	605206	N	<INV>	.	.	.	SVTYPE=INV;POS=77110552;SVLEN=1319;END=77111871;STRANDS=++:2,--:4;IMPRECISE;CIPOS=-125,17;CIEND=-11,9;CIPOS95=-103,9;CIEND95=-3,3;SU=6;PE=6;SR=0;ALG=PROD;AF=0.0001368;NSAMP=4;MSQ=9.59;AC=4;AN=29246;NFAM=4	.
chr8	77140457	77140476	chr8	77140548	77140566	605207	212.03	+	+	INV	LOW	605207	N	<INV>	.	.	.	SVTYPE=INV;POS=77140467;SVLEN=90;END=77140557;STRANDS=++:1,--:3;IMPRECISE;CIPOS=-10,9;CIEND=-9,9;CIPOS95=-3,1;CIEND95=-3,3;SU=4;PE=3;SR=1;ALG=PROD;AF=0.0003761;NSAMP=11;MSQ=15.28;AC=11;AN=29246;NFAM=11	.
chr8	77190586	77190605	chr9	126697824	126697843	113484	1534.66	-	-	BND	LOW	113484_1	N	[chr9:126697835[N	113484_2	N	[chr8:77190597[N	SVTYPE=BND;POS=77190597;STRANDS=--:17;CIPOS=-10,9;CIEND=-10,9;CIPOS95=0,0;CIEND95=0,0;MATEID=113484_2;EVENT=113484;SU=17;PE=0;SR=17;ALG=PROD;AF=0.0009574;NSAMP=28;MSQ=25.93;AC=28;AN=29246;NFAM=27	SVTYPE=BND;POS=126697835;STRANDS=--:17;CIPOS=-10,9;CIEND=-10,9;CIPOS95=0,0;CIEND95=0,0;MATEID=113484_1;EVENT=113484;SECONDARY;SU=17;PE=0;SR=17;ALG=PROD;AF=0.0009574;NSAMP=28;MSQ=25.93;AC=28;AN=29246;NFAM=27
chr8	77190587	77190604	chrX	27119394	27119411	113687	5817.48	-	-	BND	LOW	113687_1	N	[chrX:27119404[N	113687_2	N	[chr8:77190597[N	SVTYPE=BND;POS=77190597;STRANDS=--:25;CIPOS=-9,8;CIEND=-9,8;CIPOS95=0,0;CIEND95=0,0;MATEID=113687_2;EVENT=113687;SU=25;PE=0;SR=25;ALG=PROD;AF=0.003864;NSAMP=113;MSQ=28.59;AC=113;AN=29246;NFAM=107	SVTYPE=BND;POS=27119404;STRANDS=--:25;CIPOS=-9,8;CIEND=-9,8;CIPOS95=0,0;CIEND95=0,0;MATEID=113687_1;EVENT=113687;SECONDARY;SU=25;PE=0;SR=25;ALG=PROD;AF=0.003864;NSAMP=113;MSQ=28.59;AC=113;AN=29246;NFAM=107
chr8	77192313	77192721	chr8	77211162	77211541	418469	206.95	+	-	DEL	PASS	418469	N	<DEL>	.	.	.	SVTYPE=DEL;POS=77192323;SVLEN=-19209;END=77211532;STRANDS=+-:5;IMPRECISE;CIPOS=-10,398;CIEND=-370,9;CIPOS95=0,129;CIEND95=-114,0;SU=5;PE=5;SR=0;ALG=PROD;AF=3.419e-05;NSAMP=1;MSQ=206.77;AC=1;AN=29246;NFAM=1	.
chr8	77192315	77192332	chr8	77199004	77199021	418468	73.92	+	-	DEL	PASS	418468	N	<DEL>	.	.	.	SVTYPE=DEL;POS=77192324;SVLEN=-6689;END=77199013;STRANDS=+-:4;CIPOS=-9,8;CIEND=-9,8;CIPOS95=0,0;CIEND95=0,0;SU=4;PE=0;SR=4;ALG=PROD;AF=3.419e-05;NSAMP=1;MSQ=71.82;AC=1;AN=29246;NFAM=1	.
chr8	77203328	77203813	chr8	77276818	77277227	533500	152.19	-	+	BND	LOW	533500_1	N	]chr8:77276848]N	533500_2	N	N[chr8:77203785[	SVTYPE=BND;POS=77203785;STRANDS=-+:21;IMPRECISE;CIPOS=-456,29;CIEND=-30,379;CIPOS95=-60,29;CIEND95=-30,34;MATEID=533500_2;EVENT=533500;SU=21;PE=21;SR=0;ALG=PROD;AF=0.0001026;NSAMP=3;MSQ=47.84;RECLASSIFIED;AC=3;AN=29246;NFAM=3	SVTYPE=BND;POS=77276848;STRANDS=-+:21;IMPRECISE;CIPOS=-30,379;CIEND=-456,29;CIPOS95=-30,34;CIEND95=-60,29;MATEID=533500_1;EVENT=533500;SECONDARY;SU=21;PE=21;SR=0;ALG=PROD;AF=0.0001026;NSAMP=3;MSQ=47.84;RECLASSIFIED;AC=3;AN=29246;NFAM=3
chr8	77206509	77206976	chr8	77211587	77212123	605208	123.28	+	+	BND	LOW	605208_1	N	N]chr8:77211617]	605208_2	N	N]chr8:77206539]	SVTYPE=BND;POS=77206539;STRANDS=++:11;IMPRECISE;CIPOS=-30,437;CIEND=-30,506;CIPOS95=-30,119;CIEND95=-30,119;MATEID=605208_2;EVENT=605208;SU=11;PE=11;SR=0;ALG=PROD;AF=3.419e-05;NSAMP=1;MSQ=98.69;AC=1;AN=29246;NFAM=1	SVTYPE=BND;POS=77211617;STRANDS=++:11;IMPRECISE;CIPOS=-30,506;CIEND=-30,437;CIPOS95=-30,119;CIEND95=-30,119;MATEID=605208_1;EVENT=605208;SECONDARY;SU=11;PE=11;SR=0;ALG=PROD;AF=3.419e-05;NSAMP=1;MSQ=98.69;AC=1;AN=29246;NFAM=1
chr8	77206517	77206562	chr8	77219884	77219935	605209	477.35	+	+	BND	LOW	605209_1	N	N]chr8:77219909]	605209_2	N	N]chr8:77206540]	SVTYPE=BND;POS=77206540;STRANDS=++:31;CIPOS=-23,22;CIEND=-25,26;CIPOS95=0,0;CIEND95=0,0;MATEID=605209_2;EVENT=605209;SU=31;PE=17;SR=14;ALG=PROD;AF=3.419e-05;NSAMP=1;MSQ=329.57;AC=1;AN=29246;NFAM=1	SVTYPE=BND;POS=77219909;STRANDS=++:31;CIPOS=-25,26;CIEND=-23,22;CIPOS95=0,0;CIEND95=0,0;MATEID=605209_1;EVENT=605209;SECONDARY;SU=31;PE=17;SR=14;ALG=PROD;AF=3.419e-05;NSAMP=1;MSQ=329.57;AC=1;AN=29246;NFAM=1
chr8	77211230	77211274	chr8	77219879	77219923	605210	930.12	-	-	BND	PASS	605210_1	N	[chr8:77219903[N	605210_2	N	[chr8:77211254[N	SVTYPE=BND;POS=77211254;STRANDS=--:49;CIPOS=-23,21;CIEND=-23,21;CIPOS95=0,0;CIEND95=0,0;MATEID=605210_2;EVENT=605210;SU=49;PE=28;SR=21;ALG=PROD;AF=3.419e-05;NSAMP=1;MSQ=425.5;AC=1;AN=29246;NFAM=1	SVTYPE=BND;POS=77219903;STRANDS=--:49;CIPOS=-23,21;CIEND=-23,21;CIPOS95=0,0;CIEND95=0,0;MATEID=605210_1;EVENT=605210;SECONDARY;SU=49;PE=28;SR=21;ALG=PROD;AF=3.419e-05;NSAMP=1;MSQ=425.5;AC=1;AN=29246;NFAM=1
chr8	77211593	77211642	chr8	77219698	77219757	418470	813.97	+	-	DEL	PASS	418470	N	<DEL>	.	.	.	SVTYPE=DEL;POS=77211618;SVLEN=-8110;END=77219728;STRANDS=+-:36;CIPOS=-25,24;CIEND=-30,29;CIPOS95=0,0;CIEND95=0,0;SU=36;PE=19;SR=17;ALG=PROD;AF=3.419e-05;NSAMP=1;MSQ=512.42;AC=1;AN=29246;NFAM=1	.
chr8	77212876	77212876	chr8	77214006	77214006	418471	127797.0	+	-	DEL	PASS	418471	N	<DEL>	.	.	.	SVTYPE=DEL;POS=77212876;SVLEN=-1130;END=77214006;STRANDS=+-:5577;CIPOS=0,0;CIEND=0,0;CIPOS95=0,0;CIEND95=0,0;SU=5577;PE=3267;SR=2310;ALG=PROD;AF=0.007899;NSAMP=229;MSQ=453.43;AC=231;AN=29246;NFAM=225	.
chr8	77225169	77225221	chr8	77225413	77225464	418472	77.69	+	-	BND	LOW	418472_1	N	N[chr8:77225440[	418472_2	N	]chr8:77225196]N	SVTYPE=BND;POS=77225196;STRANDS=+-:10;CIPOS=-27,25;CIEND=-26,25;CIPOS95=0,0;CIEND95=0,0;MATEID=418472_2;EVENT=418472;SU=10;PE=0;SR=10;ALG=PROD;AF=0.0001026;NSAMP=3;MSQ=18.01;RECLASSIFIED;AC=3;AN=29246;NFAM=3	SVTYPE=BND;POS=77225440;STRANDS=+-:10;CIPOS=-26,25;CIEND=-27,25;CIPOS95=0,0;CIEND95=0,0;MATEID=418472_1;EVENT=418472;SECONDARY;SU=10;PE=0;SR=10;ALG=PROD;AF=0.0001026;NSAMP=3;MSQ=18.01;RECLASSIFIED;AC=3;AN=29246;NFAM=3
chr8	77252097	77252104	chr8	77252164	77252171	418473	2209.38	+	-	DEL	PASS	418473	N	<DEL>	.	.	.	SVTYPE=DEL;POS=77252101;SVLEN=-67;END=77252168;STRANDS=+-:80;CIPOS=-4,3;CIEND=-4,3;CIPOS95=0,0;CIEND95=0,0;SU=80;PE=0;SR=80;ALG=PROD;AF=0.000171;NSAMP=5;MSQ=260.18;AC=5;AN=29246;NFAM=5	.
chr8	77256238	77256734	chr8	77256832	77256871	605211	318.43	+	+	INV	LOW	605211	N	<INV>	.	.	.	SVTYPE=INV;POS=77256725;SVLEN=137;END=77256862;STRANDS=++:1,--:3;IMPRECISE;CIPOS=-487,9;CIEND=-30,9;CIPOS95=-151,2;CIEND95=-30,0;SU=4;PE=4;SR=0;ALG=PROD;AF=0.0003077;NSAMP=9;MSQ=24.2;AC=9;AN=29246;NFAM=9	.
chr8	77264759	77264816	chr18	8597508	8597561	111984	198.93	+	+	BND	LOW	111984_1	N	N]chr18:8597534]	111984_2	N	N]chr8:77264788]	SVTYPE=BND;POS=77264788;STRANDS=++:8;IMPRECISE;CIPOS=-29,28;CIEND=-26,27;CIPOS95=0,0;CIEND95=-3,3;MATEID=111984_2;EVENT=111984;SU=8;PE=0;SR=8;ALG=PROD;AF=0.0003077;NSAMP=9;MSQ=20.41;AC=9;AN=29246;NFAM=9	SVTYPE=BND;POS=8597534;STRANDS=++:8;IMPRECISE;CIPOS=-26,27;CIEND=-29,28;CIPOS95=-3,3;CIEND95=0,0;MATEID=111984_1;EVENT=111984;SECONDARY;SU=8;PE=0;SR=8;ALG=PROD;AF=0.0003077;NSAMP=9;MSQ=20.41;AC=9;AN=29246;NFAM=9
chr8	77267284	77267286	chr8	77267387	77267389	418474	15495.3	+	-	BND	PASS	418474_1	N	N[chr8:77267389[	418474_2	N	]chr8:77267285]N	SVTYPE=BND;POS=77267285;STRANDS=+-:570;CIPOS=-1,1;CIEND=-1,1;CIPOS95=0,0;CIEND95=0,0;MATEID=418474_2;EVENT=418474;SU=570;PE=1;SR=569;ALG=PROD;AF=0.001779;NSAMP=52;MSQ=257.92;RECLASSIFIED;AC=52;AN=29238;NFAM=50	SVTYPE=BND;POS=77267389;STRANDS=+-:570;CIPOS=-1,1;CIEND=-1,1;CIPOS95=0,0;CIEND95=0,0;MATEID=418474_1;EVENT=418474;SECONDARY;SU=570;PE=1;SR=569;ALG=PROD;AF=0.001779;NSAMP=52;MSQ=257.92;RECLASSIFIED;AC=52;AN=29238;NFAM=50
chr8	77284456	77284500	chr8	77284724	77284783	418476	713.53	+	-	DEL	PASS	418476	N	<DEL>	.	.	.	SVTYPE=DEL;POS=77284479;SVLEN=-275;END=77284754;STRANDS=+-:28;CIPOS=-23,21;CIEND=-30,29;CIPOS95=0,0;CIEND95=0,0;SU=28;PE=1;SR=27;ALG=PROD;AF=3.419e-05;NSAMP=1;MSQ=4.64;AC=1;AN=29246;NFAM=1	.
chr8	77287643	77287662	chr8	77287899	77287918	418477	75.6	+	-	BND	LOW	418477_1	N	N[chr8:77287910[	418477_2	N	]chr8:77287653]N	SVTYPE=BND;POS=77287653;STRANDS=+-:5;CIPOS=-10,9;CIEND=-10,9;CIPOS95=0,0;CIEND95=0,0;MATEID=418477_2;EVENT=418477;SU=5;PE=0;SR=5;ALG=PROD;AF=6.839e-05;NSAMP=2;MSQ=21.69;RECLASSIFIED;AC=2;AN=29246;NFAM=2	SVTYPE=BND;POS=77287910;STRANDS=+-:5;CIPOS=-10,9;CIEND=-10,9;CIPOS95=0,0;CIEND95=0,0;MATEID=418477_1;EVENT=418477;SECONDARY;SU=5;PE=0;SR=5;ALG=PROD;AF=6.839e-05;NSAMP=2;MSQ=21.69;RECLASSIFIED;AC=2;AN=29246;NFAM=2
chr8	77290488	77290507	chr8	77311885	77311904	533502	174.39	-	+	DUP	PASS	533502	N	<DUP>	.	.	.	SVTYPE=DUP;POS=77290498;SVLEN=21397;END=77311895;STRANDS=-+:18;CIPOS=-10,9;CIEND=-10,9;CIPOS95=0,0;CIEND95=0,0;SU=18;PE=10;SR=8;ALG=PROD;AF=3.419e-05;NSAMP=1;MSQ=172.39;AC=1;AN=29246;NFAM=1	.
chr8	77300284	77300343	chr8	77340941	77340986	605212	2916.18	+	+	BND	PASS	605212_1	N	N]chr8:77340964]	605212_2	N	N]chr8:77300314]	SVTYPE=BND;POS=77300314;STRANDS=++:145;CIPOS=-30,29;CIEND=-23,22;CIPOS95=0,0;CIEND95=0,0;MATEID=605212_2;EVENT=605212;SU=145;PE=94;SR=51;ALG=PROD;AF=0.000171;NSAMP=5;MSQ=583.24;AC=5;AN=29246;NFAM=3	SVTYPE=BND;POS=77340964;STRANDS=++:145;CIPOS=-23,22;CIEND=-30,29;CIPOS95=0,0;CIEND95=0,0;MATEID=605212_1;EVENT=605212;SECONDARY;SU=145;PE=94;SR=51;ALG=PROD;AF=0.000171;NSAMP=5;MSQ=583.24;AC=5;AN=29246;NFAM=3
chr8	77302253	77302308	chr8	77306269	77306327	605213	3179.12	-	-	BND	PASS	605213_1	N	[chr8:77306300[N	605213_2	N	[chr8:77302283[N	SVTYPE=BND;POS=77302283;STRANDS=--:156;CIPOS=-29,26;CIEND=-30,28;CIPOS95=0,0;CIEND95=0,0;MATEID=605213_2;EVENT=605213;SU=156;PE=80;SR=76;ALG=PROD;AF=0.000171;NSAMP=5;MSQ=634.2;AC=5;AN=29246;NFAM=3	SVTYPE=BND;POS=77306300;STRANDS=--:156;CIPOS=-30,28;CIEND=-29,26;CIPOS95=0,0;CIEND95=0,0;MATEID=605213_1;EVENT=605213;SECONDARY;SU=156;PE=80;SR=76;ALG=PROD;AF=0.000171;NSAMP=5;MSQ=634.2;AC=5;AN=29246;NFAM=3
```
