## Supplementary File 1 for "Mapping and characterization of structural variation in 17,795 deeply sequenced human genomes": B38.callset.public.bedpe (part 117 of 214)

```
chr8	77319076	77319135	chr8	77319545	77319588	605214	780.91	-	-	BND	LOW	605214_1	N	[chr8:77319568[N	605214_2	N	[chr8:77319107[N	SVTYPE=BND;POS=77319107;STRANDS=--:49;CIPOS=-30,29;CIEND=-22,21;CIPOS95=0,0;CIEND95=0,0;MATEID=605214_2;EVENT=605214;SU=49;PE=21;SR=28;ALG=PROD;AF=0.0001368;NSAMP=3;MSQ=247.98;AC=4;AN=29242;NFAM=3	SVTYPE=BND;POS=77319568;STRANDS=--:49;CIPOS=-22,21;CIEND=-30,29;CIPOS95=0,0;CIEND95=0,0;MATEID=605214_1;EVENT=605214;SECONDARY;SU=49;PE=21;SR=28;ALG=PROD;AF=0.0001368;NSAMP=3;MSQ=247.98;AC=4;AN=29242;NFAM=3
chr8	77319289	77319332	chr8	77319542	77319590	605215	923.19	+	+	BND	LOW	605215_1	N	N]chr8:77319567]	605215_2	N	N]chr8:77319311]	SVTYPE=BND;POS=77319311;STRANDS=++:28;CIPOS=-22,21;CIEND=-25,23;CIPOS95=0,0;CIEND95=0,0;MATEID=605215_2;EVENT=605215;SU=28;PE=7;SR=21;ALG=PROD;AF=0.0001026;NSAMP=3;MSQ=290;AC=3;AN=29238;NFAM=3	SVTYPE=BND;POS=77319567;STRANDS=++:28;CIPOS=-25,23;CIEND=-22,21;CIPOS95=0,0;CIEND95=0,0;MATEID=605215_1;EVENT=605215;SECONDARY;SU=28;PE=7;SR=21;ALG=PROD;AF=0.0001026;NSAMP=3;MSQ=290;AC=3;AN=29238;NFAM=3
chr8	77320018	77320411	chrX	11713271	11713728	113610	10737.0	-	+	BND	LOW	113610_1	N	]chrX:11713315]N	113610_2	N	N[chr8:77320363[	SVTYPE=BND;POS=77320363;STRANDS=-+:16;IMPRECISE;CIPOS=-344,49;CIEND=-44,413;CIPOS95=-43,43;CIEND95=-44,130;MATEID=113610_2;EVENT=113610;SU=16;PE=16;SR=0;ALG=PROD;AF=0.007591;NSAMP=222;MSQ=32.59;AC=222;AN=29246;NFAM=222	SVTYPE=BND;POS=11713315;STRANDS=-+:16;IMPRECISE;CIPOS=-44,413;CIEND=-344,49;CIPOS95=-44,130;CIEND95=-43,43;MATEID=113610_1;EVENT=113610;SECONDARY;SU=16;PE=16;SR=0;ALG=PROD;AF=0.007591;NSAMP=222;MSQ=32.59;AC=222;AN=29246;NFAM=222
chr8	77326881	77326884	chr8	77330223	77330226	418482	13359.5	+	-	BND	PASS	418482_1	N	N[chr8:77330226[	418482_2	N	]chr8:77326883]N	SVTYPE=BND;POS=77326883;STRANDS=+-:558;CIPOS=-2,1;CIEND=-2,1;CIPOS95=0,0;CIEND95=0,0;MATEID=418482_2;EVENT=418482;SU=558;PE=348;SR=210;ALG=PROD;AF=0.0002393;NSAMP=7;MSQ=607.18;RECLASSIFIED;AC=7;AN=29246;NFAM=7	SVTYPE=BND;POS=77330226;STRANDS=+-:558;CIPOS=-2,1;CIEND=-2,1;CIPOS95=0,0;CIEND95=0,0;MATEID=418482_1;EVENT=418482;SECONDARY;SU=558;PE=348;SR=210;ALG=PROD;AF=0.0002393;NSAMP=7;MSQ=607.18;RECLASSIFIED;AC=7;AN=29246;NFAM=7
chr8	77328840	77328885	chr8	77358687	77358731	418483	2097.32	+	-	DEL	PASS	418483	N	<DEL>	.	.	.	SVTYPE=DEL;POS=77328863;SVLEN=-29847;END=77358710;STRANDS=+-:89;CIPOS=-23,22;CIEND=-23,21;CIPOS95=0,0;CIEND95=0,0;SU=89;PE=63;SR=26;ALG=PROD;AF=6.839e-05;NSAMP=2;MSQ=148.72;AC=2;AN=29246;NFAM=2	.
chr8	77332510	77332522	chr8	77343886	77343905	418484	241.6	+	-	DEL	PASS	418484	N	<DEL>	.	.	.	SVTYPE=DEL;POS=77332516;SVLEN=-11380;END=77343896;STRANDS=+-:11;CIPOS=-6,6;CIEND=-10,9;CIPOS95=0,0;CIEND95=0,0;SU=11;PE=6;SR=5;ALG=PROD;AF=3.419e-05;NSAMP=1;MSQ=230.76;AC=1;AN=29246;NFAM=1	.
chr8	77339168	77339173	chr8	77342881	77342899	418485	2862.44	+	-	DEL	PASS	418485	N	<DEL>	.	.	.	SVTYPE=DEL;POS=77339170;SVLEN=-3721;END=77342891;STRANDS=+-:123;CIPOS=-2,3;CIEND=-10,8;CIPOS95=0,0;CIEND95=0,0;SU=123;PE=66;SR=57;ALG=PROD;AF=0.0001026;NSAMP=3;MSQ=611.45;AC=3;AN=29246;NFAM=3	.
chr8	77340548	77340551	chr8	77347946	77347948	418486	18057.8	+	-	BND	PASS	418486_1	N	N[chr8:77347948[	418486_2	N	]chr8:77340550]N	SVTYPE=BND;POS=77340550;STRANDS=+-:772;CIPOS=-2,1;CIEND=-1,1;CIPOS95=0,0;CIEND95=0,0;MATEID=418486_2;EVENT=418486;SU=772;PE=466;SR=306;ALG=PROD;AF=0.001128;NSAMP=33;MSQ=468.74;RECLASSIFIED;AC=33;AN=29246;NFAM=33	SVTYPE=BND;POS=77347948;STRANDS=+-:772;CIPOS=-1,1;CIEND=-2,1;CIPOS95=0,0;CIEND95=0,0;MATEID=418486_1;EVENT=418486;SECONDARY;SU=772;PE=466;SR=306;ALG=PROD;AF=0.001128;NSAMP=33;MSQ=468.74;RECLASSIFIED;AC=33;AN=29246;NFAM=33
chr8	77341533	77341552	chr8	77343309	77343328	533505	161.41	-	+	BND	LOW	533505_1	N	]chr8:77343319]N	533505_2	N	N[chr8:77341544[	SVTYPE=BND;POS=77341544;STRANDS=-+:5;CIPOS=-10,9;CIEND=-10,9;CIPOS95=0,0;CIEND95=0,0;MATEID=533505_2;EVENT=533505;SU=5;PE=0;SR=5;ALG=PROD;AF=3.421e-05;NSAMP=1;MSQ=68.13;RECLASSIFIED;AC=1;AN=29230;NFAM=1	SVTYPE=BND;POS=77343319;STRANDS=-+:5;CIPOS=-10,9;CIEND=-10,9;CIPOS95=0,0;CIEND95=0,0;MATEID=533505_1;EVENT=533505;SECONDARY;SU=5;PE=0;SR=5;ALG=PROD;AF=3.421e-05;NSAMP=1;MSQ=68.13;RECLASSIFIED;AC=1;AN=29230;NFAM=1
chr8	77341739	77341746	chr8	77344850	77344858	418487	283.74	+	-	DEL	PASS	418487	N	<DEL>	.	.	.	SVTYPE=DEL;POS=77341743;SVLEN=-3112;END=77344855;STRANDS=+-:15;CIPOS=-4,3;CIEND=-5,3;CIPOS95=0,0;CIEND95=0,0;SU=15;PE=7;SR=8;ALG=PROD;AF=3.42e-05;NSAMP=1;MSQ=257.62;AC=1;AN=29240;NFAM=1	.
chr8	77342945	77343520	chr15	92630691	92631384	111231	421928.0	-	-	BND	LOW	111231_1	N	[chr15:92631356[N	111231_2	N	[chr8:77343492[N	SVTYPE=BND;POS=77343492;STRANDS=--:8;IMPRECISE;CIPOS=-546,29;CIEND=-664,29;CIPOS95=-105,29;CIEND95=-142,29;MATEID=111231_2;EVENT=111231;SU=8;PE=8;SR=0;ALG=PROD;AF=0.2005;NSAMP=5110;MSQ=40.63;AC=5795;AN=28898;NFAM=4598	SVTYPE=BND;POS=92631356;STRANDS=--:8;IMPRECISE;CIPOS=-664,29;CIEND=-546,29;CIPOS95=-142,29;CIEND95=-105,29;MATEID=111231_1;EVENT=111231;SECONDARY;SU=8;PE=8;SR=0;ALG=PROD;AF=0.2005;NSAMP=5110;MSQ=40.63;AC=5795;AN=28898;NFAM=4598
chr8	77343114	77343427	chr8	77346964	77347313	418489	2032.58	+	-	DEL	PASS	418489	N	<DEL>	.	.	.	SVTYPE=DEL;POS=77343142;SVLEN=-4142;END=77347284;STRANDS=+-:61;IMPRECISE;CIPOS=-28,285;CIEND=-320,29;CIPOS95=-28,30;CIEND95=-34,29;SU=61;PE=61;SR=0;ALG=PROD;AF=0.0001027;NSAMP=3;MSQ=402.59;AC=3;AN=29206;NFAM=3	.
chr8	77343374	77343393	chr8	77343605	77343624	418488	2719.39	+	-	BND	LOW	418488_1	N	N[chr8:77343616[	418488_2	N	]chr8:77343384]N	SVTYPE=BND;POS=77343384;STRANDS=+-:5;CIPOS=-10,9;CIEND=-10,9;CIPOS95=0,0;CIEND95=0,0;MATEID=418488_2;EVENT=418488;SU=5;PE=0;SR=5;ALG=PROD;AF=0.0001035;NSAMP=3;MSQ=45.9;RECLASSIFIED;AC=3;AN=28996;NFAM=3	SVTYPE=BND;POS=77343616;STRANDS=+-:5;CIPOS=-10,9;CIEND=-10,9;CIPOS95=0,0;CIEND95=0,0;MATEID=418488_1;EVENT=418488;SECONDARY;SU=5;PE=0;SR=5;ALG=PROD;AF=0.0001035;NSAMP=3;MSQ=45.9;RECLASSIFIED;AC=3;AN=28996;NFAM=3
chr8	77343390	77343951	chr18	39477329	39478034	112070	3591.99	+	+	BND	LOW	112070_1	N	N]chr18:39477359]	112070_2	N	N]chr8:77343420]	SVTYPE=BND;POS=77343420;STRANDS=++:12;IMPRECISE;CIPOS=-30,531;CIEND=-30,675;CIPOS95=-30,51;CIEND95=-30,105;MATEID=112070_2;EVENT=112070;SU=12;PE=12;SR=0;ALG=PROD;AF=0.002907;NSAMP=85;MSQ=19.23;AC=85;AN=29240;NFAM=85	SVTYPE=BND;POS=39477359;STRANDS=++:12;IMPRECISE;CIPOS=-30,675;CIEND=-30,531;CIPOS95=-30,105;CIEND95=-30,51;MATEID=112070_1;EVENT=112070;SECONDARY;SU=12;PE=12;SR=0;ALG=PROD;AF=0.002907;NSAMP=85;MSQ=19.23;AC=85;AN=29240;NFAM=85
chr8	77343404	77343421	chr11	20647306	20647323	109233	1504.67	-	-	BND	LOW	109233_1	N	[chr11:20647316[N	109233_2	N	[chr8:77343414[N	SVTYPE=BND;POS=77343414;STRANDS=--:4;CIPOS=-9,8;CIEND=-9,8;CIPOS95=0,0;CIEND95=0,0;MATEID=109233_2;EVENT=109233;SU=4;PE=0;SR=4;ALG=PROD;AF=0.001983;NSAMP=58;MSQ=15.13;AC=58;AN=29246;NFAM=58	SVTYPE=BND;POS=20647316;STRANDS=--:4;CIPOS=-9,8;CIEND=-9,8;CIPOS95=0,0;CIEND95=0,0;MATEID=109233_1;EVENT=109233;SECONDARY;SU=4;PE=0;SR=4;ALG=PROD;AF=0.001983;NSAMP=58;MSQ=15.13;AC=58;AN=29246;NFAM=58
chr8	77343452	77343637	chr14	22367464	22367820	110619	35060.7	+	-	BND	LOW	110619_1	N	N[chr14:22367799[	110619_2	N	]chr8:77343466]N	SVTYPE=BND;POS=77343466;STRANDS=+-:379;IMPRECISE;CIPOS=-14,171;CIEND=-334,22;CIPOS95=-4,4;CIEND95=-14,14;MATEID=110619_2;EVENT=110619;SU=379;PE=379;SR=0;ALG=PROD;AF=0.02404;NSAMP=703;MSQ=39.42;AC=703;AN=29246;NFAM=684	SVTYPE=BND;POS=22367799;STRANDS=+-:379;IMPRECISE;CIPOS=-334,22;CIEND=-14,171;CIPOS95=-14,14;CIEND95=-4,4;MATEID=110619_1;EVENT=110619;SECONDARY;SU=379;PE=379;SR=0;ALG=PROD;AF=0.02404;NSAMP=703;MSQ=39.42;AC=703;AN=29246;NFAM=684
chr8	77343461	77343520	chr12	128105227	128105286	110202	452645.0	-	+	BND	LOW	110202_1	N	]chr12:128105257]N	110202_2	N	N[chr8:77343492[	SVTYPE=BND;POS=77343492;STRANDS=-+:4;IMPRECISE;CIPOS=-30,29;CIEND=-30,29;CIPOS95=-3,3;CIEND95=-3,3;MATEID=110202_2;EVENT=110202;SU=4;PE=3;SR=1;ALG=PROD;AF=0.2072;NSAMP=5258;MSQ=42.44;AC=5953;AN=28732;NFAM=4738	SVTYPE=BND;POS=128105257;STRANDS=-+:4;IMPRECISE;CIPOS=-30,29;CIEND=-30,29;CIPOS95=-3,3;CIEND95=-3,3;MATEID=110202_1;EVENT=110202;SECONDARY;SU=4;PE=3;SR=1;ALG=PROD;AF=0.2072;NSAMP=5258;MSQ=42.44;AC=5953;AN=28732;NFAM=4738
chr8	77343484	77343494	chr11	89438790	89438799	109483	744600.0	-	-	BND	LOW	109483_1	N	[chr11:89438797[N	109483_2	N	[chr8:77343492[N	SVTYPE=BND;POS=77343492;STRANDS=--:215;CIPOS=-7,3;CIEND=-6,3;CIPOS95=0,0;CIEND95=0,0;MATEID=109483_2;EVENT=109483;SU=215;PE=80;SR=135;ALG=PROD;AF=0.3001;NSAMP=6554;MSQ=58.81;AC=8396;AN=27980;NFAM=5908	SVTYPE=BND;POS=89438797;STRANDS=--:215;CIPOS=-6,3;CIEND=-7,3;CIPOS95=0,0;CIEND95=0,0;MATEID=109483_1;EVENT=109483;SECONDARY;SU=215;PE=80;SR=135;ALG=PROD;AF=0.3001;NSAMP=6554;MSQ=58.81;AC=8396;AN=27980;NFAM=5908
chr8	77353860	77353877	chr14	92351249	92351266	110922	27.79	-	+	BND	LOW	110922_1	N	]chr14:92351258]N	110922_2	N	N[chr8:77353870[	SVTYPE=BND;POS=77353870;STRANDS=-+:4;CIPOS=-9,8;CIEND=-9,8;CIPOS95=0,0;CIEND95=0,0;MATEID=110922_2;EVENT=110922;SU=4;PE=0;SR=4;ALG=PROD;AF=0.0001026;NSAMP=3;MSQ=7.65;AC=3;AN=29246;NFAM=3	SVTYPE=BND;POS=92351258;STRANDS=-+:4;CIPOS=-9,8;CIEND=-9,8;CIPOS95=0,0;CIEND95=0,0;MATEID=110922_1;EVENT=110922;SECONDARY;SU=4;PE=0;SR=4;ALG=PROD;AF=0.0001026;NSAMP=3;MSQ=7.65;AC=3;AN=29246;NFAM=3
chr8	77358385	77358394	chr8	77358626	77358637	418492	737.89	+	-	BND	LOW	418492_1	N	N[chr8:77358633[	418492_2	N	]chr8:77358390]N	SVTYPE=BND;POS=77358390;STRANDS=+-:7;CIPOS=-5,4;CIEND=-6,5;CIPOS95=0,0;CIEND95=0,0;MATEID=418492_2;EVENT=418492;SU=7;PE=0;SR=7;ALG=PROD;AF=0.0001368;NSAMP=4;MSQ=45.05;RECLASSIFIED;AC=4;AN=29246;NFAM=4	SVTYPE=BND;POS=77358633;STRANDS=+-:7;CIPOS=-6,5;CIEND=-5,4;CIPOS95=0,0;CIEND95=0,0;MATEID=418492_1;EVENT=418492;SECONDARY;SU=7;PE=0;SR=7;ALG=PROD;AF=0.0001368;NSAMP=4;MSQ=45.05;RECLASSIFIED;AC=4;AN=29246;NFAM=4
chr8	77358590	77358609	chr8	77358655	77358674	418493	335.17	+	-	BND	LOW	418493_1	N	N[chr8:77358666[	418493_2	N	]chr8:77358600]N	SVTYPE=BND;POS=77358600;STRANDS=+-:8;CIPOS=-10,9;CIEND=-10,9;CIPOS95=0,0;CIEND95=0,0;MATEID=418493_2;EVENT=418493;SU=8;PE=0;SR=8;ALG=PROD;AF=0.0002393;NSAMP=7;MSQ=31.92;RECLASSIFIED;AC=7;AN=29246;NFAM=7	SVTYPE=BND;POS=77358666;STRANDS=+-:8;CIPOS=-10,9;CIEND=-10,9;CIPOS95=0,0;CIEND95=0,0;MATEID=418493_1;EVENT=418493;SECONDARY;SU=8;PE=0;SR=8;ALG=PROD;AF=0.0002393;NSAMP=7;MSQ=31.92;RECLASSIFIED;AC=7;AN=29246;NFAM=7
chr8	77368874	77368923	chr8	77392177	77392229	533506	542.39	-	+	DUP	PASS	533506	N	<DUP>	.	.	.	SVTYPE=DUP;POS=77368901;SVLEN=23302;END=77392203;STRANDS=-+:38;CIPOS=-27,22;CIEND=-26,26;CIPOS95=0,0;CIEND95=0,0;SU=38;PE=28;SR=10;ALG=PROD;AF=6.839e-05;NSAMP=2;MSQ=270.8;AC=2;AN=29246;NFAM=2	.
chr8	77381713	77381724	chr19	29472668	29472679	112508	2042.79	-	+	BND	LOW	112508_1	N	]chr19:29472674]N	112508_2	N	N[chr8:77381720[	SVTYPE=BND;POS=77381720;STRANDS=-+:95;CIPOS=-6,5;CIEND=-6,5;CIPOS95=0,0;CIEND95=0,0;MATEID=112508_2;EVENT=112508;SU=95;PE=0;SR=95;ALG=PROD;AF=0.001368;NSAMP=40;MSQ=27.4;AC=40;AN=29246;NFAM=40	SVTYPE=BND;POS=29472674;STRANDS=-+:95;CIPOS=-6,5;CIEND=-6,5;CIPOS95=0,0;CIEND95=0,0;MATEID=112508_1;EVENT=112508;SECONDARY;SU=95;PE=0;SR=95;ALG=PROD;AF=0.001368;NSAMP=40;MSQ=27.4;AC=40;AN=29246;NFAM=40
chr8	77385027	77385043	chr8	77385131	77385146	605216	45.18	+	+	BND	LOW	605216_1	N	N]chr8:77385141]	605216_2	N	N]chr8:77385037]	SVTYPE=BND;POS=77385037;STRANDS=++:4;IMPRECISE;CIPOS=-10,6;CIEND=-10,5;CIPOS95=-2,1;CIEND95=-2,1;MATEID=605216_2;EVENT=605216;SU=4;PE=1;SR=3;ALG=PROD;AF=0.0001026;NSAMP=3;MSQ=8.87;AC=3;AN=29246;NFAM=3	SVTYPE=BND;POS=77385141;STRANDS=++:4;IMPRECISE;CIPOS=-10,5;CIEND=-10,6;CIPOS95=-2,1;CIEND95=-2,1;MATEID=605216_1;EVENT=605216;SECONDARY;SU=4;PE=1;SR=3;ALG=PROD;AF=0.0001026;NSAMP=3;MSQ=8.87;AC=3;AN=29246;NFAM=3
chr8	77394444	77394495	chr8	77394610	77394661	418494	269.09	+	-	DEL	PASS	418494	N	<DEL>	.	.	.	SVTYPE=DEL;POS=77394470;SVLEN=-166;END=77394636;STRANDS=+-:12;CIPOS=-26,25;CIEND=-26,25;CIPOS95=0,0;CIEND95=0,0;SU=12;PE=0;SR=12;ALG=PROD;AF=6.839e-05;NSAMP=2;MSQ=131.75;AC=2;AN=29244;NFAM=2	.
chr8	77402868	77402887	chr8	77407335	77407339	418495	704.29	+	-	DEL	PASS	418495	N	<DEL>	.	.	.	SVTYPE=DEL;POS=77402878;SVLEN=-4460;END=77407338;STRANDS=+-:31;CIPOS=-10,9;CIEND=-3,1;CIPOS95=0,0;CIEND95=0,0;SU=31;PE=21;SR=10;ALG=PROD;AF=3.419e-05;NSAMP=1;MSQ=704.29;AC=1;AN=29246;NFAM=1	.
chr8	77417329	77418606	chrX	2533330	2534414	113562	699.74	+	-	BND	LOW	113562_1	N	N[chrX:2533708[	113562_2	N	]chr8:77418041]N	SVTYPE=BND;POS=77418041;STRANDS=-+:4,+-:127;IMPRECISE;CIPOS=-712,565;CIEND=-377,707;CIPOS95=-122,122;CIEND95=-55,55;MATEID=113562_2;EVENT=113562;SU=131;PE=8;SR=123;ALG=SUM;AF=0.0007522;NSAMP=22;MSQ=27.62;AC=22;AN=29246;NFAM=22	SVTYPE=BND;POS=2533708;STRANDS=-+:4,+-:127;IMPRECISE;CIPOS=-377,707;CIEND=-712,565;CIPOS95=-55,55;CIEND95=-122,122;MATEID=113562_1;EVENT=113562;SECONDARY;SU=131;PE=8;SR=123;ALG=SUM;AF=0.0007522;NSAMP=22;MSQ=27.62;AC=22;AN=29246;NFAM=22
chr8	77422273	77422809	chr8	77422990	77423005	605217	184.02	+	+	INV	LOW	605217	N	<INV>	.	.	.	SVTYPE=INV;POS=77422800;SVLEN=196;END=77422996;STRANDS=++:1,--:4;IMPRECISE;CIPOS=-527,9;CIEND=-6,9;CIPOS95=-175,2;CIEND95=-6,1;SU=5;PE=5;SR=0;ALG=PROD;AF=0.0002394;NSAMP=6;MSQ=24.28;AC=7;AN=29244;NFAM=6	.
chr8	77426910	77426929	chr8	77426981	77427000	418498	167.93	+	-	DEL	PASS	418498	N	<DEL>	.	.	.	SVTYPE=DEL;POS=77426920;SVLEN=-71;END=77426991;STRANDS=+-:5;CIPOS=-10,9;CIEND=-10,9;CIPOS95=0,0;CIEND95=0,0;SU=5;PE=0;SR=5;ALG=PROD;AF=3.419e-05;NSAMP=1;MSQ=167.89;AC=1;AN=29246;NFAM=1	.
chr8	77428513	77428556	chr8	77431457	77431516	418499	1229.05	+	-	DEL	PASS	418499	N	<DEL>	.	.	.	SVTYPE=DEL;POS=77428535;SVLEN=-2952;END=77431487;STRANDS=+-:48;CIPOS=-22,21;CIEND=-30,29;CIPOS95=0,0;CIEND95=0,0;SU=48;PE=25;SR=23;ALG=PROD;AF=6.839e-05;NSAMP=2;MSQ=614.52;AC=2;AN=29246;NFAM=2	.
chr8	77429218	77429261	chr8	77431714	77431763	418500	1876.72	+	-	DEL	PASS	418500	N	<DEL>	.	.	.	SVTYPE=DEL;POS=77429240;SVLEN=-2500;END=77431740;STRANDS=+-:79;CIPOS=-22,21;CIEND=-26,23;CIPOS95=0,0;CIEND95=0,0;SU=79;PE=50;SR=29;ALG=PROD;AF=6.839e-05;NSAMP=2;MSQ=499.12;AC=2;AN=29246;NFAM=2	.
chr8	77432974	77433023	chr8	77433492	77433538	418501	3453.19	+	-	DEL	PASS	418501	N	<DEL>	.	.	.	SVTYPE=DEL;POS=77432999;SVLEN=-518;END=77433517;STRANDS=+-:111;CIPOS=-25,24;CIEND=-25,21;CIPOS95=0,0;CIEND95=0,0;SU=111;PE=48;SR=63;ALG=PROD;AF=0.0002052;NSAMP=6;MSQ=572.13;AC=6;AN=29246;NFAM=5	.
chr8	77440490	77440499	chr8	77440574	77440583	418502	2243.87	+	-	DEL	PASS	418502	N	<DEL>	.	.	.	SVTYPE=DEL;POS=77440495;SVLEN=-84;END=77440579;STRANDS=+-:86;CIPOS=-5,4;CIEND=-5,4;CIPOS95=0,0;CIEND95=0,0;SU=86;PE=0;SR=86;ALG=PROD;AF=0.0002737;NSAMP=8;MSQ=273.09;AC=8;AN=29224;NFAM=6	.
chr8	77457358	77457377	chr8	77457576	77457595	418505	560.26	+	-	BND	PASS	418505_1	N	N[chr8:77457587[	418505_2	N	]chr8:77457368]N	SVTYPE=BND;POS=77457368;STRANDS=+-:15;CIPOS=-10,9;CIEND=-10,9;CIPOS95=0,0;CIEND95=0,0;MATEID=418505_2;EVENT=418505;SU=15;PE=0;SR=15;ALG=PROD;AF=6.839e-05;NSAMP=2;MSQ=277.63;RECLASSIFIED;AC=2;AN=29246;NFAM=2	SVTYPE=BND;POS=77457587;STRANDS=+-:15;CIPOS=-10,9;CIEND=-10,9;CIPOS95=0,0;CIEND95=0,0;MATEID=418505_1;EVENT=418505;SECONDARY;SU=15;PE=0;SR=15;ALG=PROD;AF=6.839e-05;NSAMP=2;MSQ=277.63;RECLASSIFIED;AC=2;AN=29246;NFAM=2
chr8	77463097	77463104	chr8	77468132	77468151	418506	524.38	+	-	DEL	PASS	418506	N	<DEL>	.	.	.	SVTYPE=DEL;POS=77463100;SVLEN=-5042;END=77468142;STRANDS=+-:19;CIPOS=-3,4;CIEND=-10,9;CIPOS95=0,0;CIEND95=0,0;SU=19;PE=13;SR=6;ALG=PROD;AF=3.419e-05;NSAMP=1;MSQ=524.38;AC=1;AN=29246;NFAM=1	.
chr8	77463641	77463652	chr17	65183104	65183115	111829	7557.34	-	+	BND	LOW	111829_1	N	]chr17:65183110]N	111829_2	N	N[chr8:77463648[	SVTYPE=BND;POS=77463648;STRANDS=-+:91;CIPOS=-6,5;CIEND=-6,5;CIPOS95=0,0;CIEND95=0,0;MATEID=111829_2;EVENT=111829;SU=91;PE=0;SR=91;ALG=PROD;AF=0.008104;NSAMP=237;MSQ=22.37;AC=237;AN=29246;NFAM=236	SVTYPE=BND;POS=65183110;STRANDS=-+:91;CIPOS=-6,5;CIEND=-6,5;CIPOS95=0,0;CIEND95=0,0;MATEID=111829_1;EVENT=111829;SECONDARY;SU=91;PE=0;SR=91;ALG=PROD;AF=0.008104;NSAMP=237;MSQ=22.37;AC=237;AN=29246;NFAM=236
chr8	77467897	77467942	chr8	77468093	77468138	533508	211.87	-	+	DUP	PASS	533508	N	<DUP>	.	.	.	SVTYPE=DUP;POS=77467920;SVLEN=196;END=77468116;STRANDS=-+:21;CIPOS=-23,22;CIEND=-23,22;CIPOS95=0,0;CIEND95=0,0;SU=21;PE=0;SR=21;ALG=PROD;AF=6.839e-05;NSAMP=2;MSQ=99.82;AC=2;AN=29246;NFAM=2	.
chr8	77473114	77473114	chr8	77473428	77473428	418507	52641.0	+	-	MEI	PASS	418507	N	<DEL:ME:SINE|Alu|AluYa5>	.	.	.	SVTYPE=MEI;POS=77473114;SVLEN=-314;END=77473428;STRANDS=+-:1503;CIPOS=0,0;CIEND=0,0;CIPOS95=0,0;CIEND95=0,0;SU=1503;PE=213;SR=1290;ALG=PROD;AF=0.004069;NSAMP=118;MSQ=351.22;AC=119;AN=29246;NFAM=112	.
chr8	77478340	77478345	chr8	77478393	77478398	418508	375.21	+	-	BND	PASS	418508_1	N	N[chr8:77478397[	418508_2	N	]chr8:77478343]N	SVTYPE=BND;POS=77478343;STRANDS=+-:11;CIPOS=-3,2;CIEND=-3,2;CIPOS95=0,0;CIEND95=0,0;MATEID=418508_2;EVENT=418508;SU=11;PE=0;SR=11;ALG=PROD;AF=3.422e-05;NSAMP=1;MSQ=341.72;RECLASSIFIED;AC=1;AN=29224;NFAM=1	SVTYPE=BND;POS=77478397;STRANDS=+-:11;CIPOS=-3,2;CIEND=-3,2;CIPOS95=0,0;CIEND95=0,0;MATEID=418508_1;EVENT=418508;SECONDARY;SU=11;PE=0;SR=11;ALG=PROD;AF=3.422e-05;NSAMP=1;MSQ=341.72;RECLASSIFIED;AC=1;AN=29224;NFAM=1
chr8	77483566	77483577	chr8	77483731	77483742	418509	134.86	+	-	DEL	PASS	418509	N	<DEL>	.	.	.	SVTYPE=DEL;POS=77483572;SVLEN=-165;END=77483737;STRANDS=+-:6;CIPOS=-6,5;CIEND=-6,5;CIPOS95=0,0;CIEND95=0,0;SU=6;PE=0;SR=6;ALG=PROD;AF=3.419e-05;NSAMP=1;MSQ=134.69;AC=1;AN=29246;NFAM=1	.
chr8	77486253	77486263	chr8	84770401	84770412	605220	21943.3	-	-	BND	LOW	605220_1	N	[chr8:84770407[N	605220_2	N	[chr8:77486259[N	SVTYPE=BND;POS=77486259;STRANDS=--:102;CIPOS=-5,5;CIEND=-5,6;CIPOS95=0,0;CIEND95=0,0;MATEID=605220_2;EVENT=605220;SU=102;PE=0;SR=102;ALG=PROD;AF=0.01429;NSAMP=418;MSQ=30.36;AC=418;AN=29246;NFAM=413	SVTYPE=BND;POS=84770407;STRANDS=--:102;CIPOS=-5,6;CIEND=-5,5;CIPOS95=0,0;CIEND95=0,0;MATEID=605220_1;EVENT=605220;SECONDARY;SU=102;PE=0;SR=102;ALG=PROD;AF=0.01429;NSAMP=418;MSQ=30.36;AC=418;AN=29246;NFAM=413
chr8	77489735	77490011	chr8	77490460	77490723	605221	13.14	+	+	BND	LOW	605221_1	N	N]chr8:77490470]	605221_2	N	N]chr8:77489745]	SVTYPE=BND;POS=77489745;STRANDS=++:5;IMPRECISE;CIPOS=-10,266;CIEND=-10,253;CIPOS95=-3,45;CIEND95=-2,69;MATEID=605221_2;EVENT=605221;SU=5;PE=5;SR=0;ALG=PROD;AF=3.419e-05;NSAMP=1;MSQ=12.05;AC=1;AN=29246;NFAM=1	SVTYPE=BND;POS=77490470;STRANDS=++:5;IMPRECISE;CIPOS=-10,253;CIEND=-10,266;CIPOS95=-2,69;CIEND95=-3,45;MATEID=605221_1;EVENT=605221;SECONDARY;SU=5;PE=5;SR=0;ALG=PROD;AF=3.419e-05;NSAMP=1;MSQ=12.05;AC=1;AN=29246;NFAM=1
chr8	77527509	77527528	chr8	77664159	77664178	418512	468.44	+	-	DEL	PASS	418512	N	<DEL>	.	.	.	SVTYPE=DEL;POS=77527519;SVLEN=-136650;END=77664169;STRANDS=+-:24;CIPOS=-10,9;CIEND=-10,9;CIPOS95=0,0;CIEND95=0,0;SU=24;PE=14;SR=10;ALG=PROD;AF=3.419e-05;NSAMP=1;MSQ=464.39;AC=1;AN=29246;NFAM=1	.
chr8	77528830	77528835	chr8	77530443	77530459	533509	201.68	-	+	DUP	PASS	533509	N	<DUP>	.	.	.	SVTYPE=DUP;POS=77528834;SVLEN=1619;END=77530453;STRANDS=-+:19;CIPOS=-4,1;CIEND=-10,6;CIPOS95=0,0;CIEND95=0,0;SU=19;PE=10;SR=9;ALG=PROD;AF=3.419e-05;NSAMP=1;MSQ=161.24;AC=1;AN=29246;NFAM=1	.
chr8	77536438	77536457	chr8	77561597	77561616	418513	639.63	+	-	DEL	PASS	418513	N	<DEL>	.	.	.	SVTYPE=DEL;POS=77536448;SVLEN=-25159;END=77561607;STRANDS=+-:24;CIPOS=-10,9;CIEND=-10,9;CIPOS95=0,0;CIEND95=0,0;SU=24;PE=14;SR=10;ALG=PROD;AF=3.419e-05;NSAMP=1;MSQ=626.39;AC=1;AN=29246;NFAM=1	.
chr8	77539432	77539451	chr8	77539691	77539696	418515	668.47	+	-	BND	LOW	418515_1	N	N[chr8:77539695[	418515_2	N	]chr8:77539442]N	SVTYPE=BND;POS=77539442;STRANDS=+-:13;CIPOS=-10,9;CIEND=-3,2;CIPOS95=0,0;CIEND95=0,0;MATEID=418515_2;EVENT=418515;SU=13;PE=1;SR=12;ALG=PROD;AF=0.0001368;NSAMP=4;MSQ=164.19;RECLASSIFIED;AC=4;AN=29246;NFAM=4	SVTYPE=BND;POS=77539695;STRANDS=+-:13;CIPOS=-3,2;CIEND=-10,9;CIPOS95=0,0;CIEND95=0,0;MATEID=418515_1;EVENT=418515;SECONDARY;SU=13;PE=1;SR=12;ALG=PROD;AF=0.0001368;NSAMP=4;MSQ=164.19;RECLASSIFIED;AC=4;AN=29246;NFAM=4
chr8	77543408	77543408	chr8	77543617	77543617	418516	52951.6	+	-	BND	PASS	418516_1	N	N[chr8:77543618[	418516_2	N	]chr8:77543408]N	SVTYPE=BND;POS=77543408;STRANDS=+-:1700;CIPOS=0,0;CIEND=0,0;CIPOS95=0,0;CIEND95=0,0;MATEID=418516_2;EVENT=418516;SU=1700;PE=46;SR=1654;ALG=PROD;AF=0.005881;NSAMP=172;MSQ=271.21;RETAINED;RECLASSIFIED;AC=172;AN=29246;NFAM=169	SVTYPE=BND;POS=77543618;STRANDS=+-:1700;CIPOS=0,0;CIEND=0,0;CIPOS95=0,0;CIEND95=0,0;MATEID=418516_1;EVENT=418516;SECONDARY;SU=1700;PE=46;SR=1654;ALG=PROD;AF=0.005881;NSAMP=172;MSQ=271.21;RETAINED;RECLASSIFIED;AC=172;AN=29246;NFAM=169
chr8	77548226	77548245	chr14	42621251	42621269	110705	20.27	+	-	BND	LOW	110705_1	N	N[chr14:42621262[	110705_2	N	]chr8:77548236]N	SVTYPE=BND;POS=77548236;STRANDS=+-:4;IMPRECISE;CIPOS=-10,9;CIEND=-10,8;CIPOS95=-1,1;CIEND95=-1,0;MATEID=110705_2;EVENT=110705;SU=4;PE=2;SR=2;ALG=PROD;AF=3.419e-05;NSAMP=1;MSQ=4.73;AC=1;AN=29246;NFAM=1	SVTYPE=BND;POS=42621262;STRANDS=+-:4;IMPRECISE;CIPOS=-10,8;CIEND=-10,9;CIPOS95=-1,0;CIEND95=-1,1;MATEID=110705_1;EVENT=110705;SECONDARY;SU=4;PE=2;SR=2;ALG=PROD;AF=3.419e-05;NSAMP=1;MSQ=4.73;AC=1;AN=29246;NFAM=1
chr8	77550672	77550687	chr8	77550991	77551005	418518	136.07	+	-	BND	LOW	418518_1	N	N[chr8:77551000[	418518_2	N	]chr8:77550680]N	SVTYPE=BND;POS=77550680;STRANDS=+-:5;IMPRECISE;CIPOS=-8,7;CIEND=-8,6;CIPOS95=0,1;CIEND95=-1,0;MATEID=418518_2;EVENT=418518;SU=5;PE=0;SR=5;ALG=PROD;AF=0.000171;NSAMP=5;MSQ=12.04;RECLASSIFIED;AC=5;AN=29246;NFAM=5	SVTYPE=BND;POS=77551000;STRANDS=+-:5;IMPRECISE;CIPOS=-8,6;CIEND=-8,7;CIPOS95=-1,0;CIEND95=0,1;MATEID=418518_1;EVENT=418518;SECONDARY;SU=5;PE=0;SR=5;ALG=PROD;AF=0.000171;NSAMP=5;MSQ=12.04;RECLASSIFIED;AC=5;AN=29246;NFAM=5
chr8	77565908	77566507	chr8	77581445	77582081	418520	155.74	+	-	DEL	PASS	418520	N	<DEL>	.	.	.	SVTYPE=DEL;POS=77565918;SVLEN=-16154;END=77582072;STRANDS=+-:4;IMPRECISE;CIPOS=-10,589;CIEND=-627,9;CIPOS95=-1,142;CIEND95=-150,0;SU=4;PE=4;SR=0;ALG=PROD;AF=3.419e-05;NSAMP=1;MSQ=155.61;AC=1;AN=29246;NFAM=1	.
chr8	77565909	77565928	chr8	77574802	77574821	418519	284.54	+	-	DEL	PASS	418519	N	<DEL>	.	.	.	SVTYPE=DEL;POS=77565919;SVLEN=-8893;END=77574812;STRANDS=+-:14;CIPOS=-10,9;CIEND=-10,9;CIPOS95=0,0;CIEND95=0,0;SU=14;PE=4;SR=10;ALG=PROD;AF=3.419e-05;NSAMP=1;MSQ=284.54;AC=1;AN=29246;NFAM=1	.
chr8	77567151	77567178	chr8	77567372	77567402	605223	46.92	+	+	INV	LOW	605223	N	<INV>	.	.	.	SVTYPE=INV;POS=77567178;SVLEN=194;END=77567372;STRANDS=++:1,--:3;IMPRECISE;CIPOS=-27,0;CIEND=0,30;CIPOS95=-27,0;CIEND95=0,21;SU=4;PE=4;SR=0;ALG=PROD;AF=0.0001368;NSAMP=4;MSQ=9.75;AC=4;AN=29246;NFAM=4	.
chr8	77567278	77567296	chr8	77579372	77579390	533510	73.03	-	+	DUP	PASS	533510	N	<DUP>	.	.	.	SVTYPE=DUP;POS=77567288;SVLEN=12093;END=77579381;STRANDS=-+:13;IMPRECISE;CIPOS=-10,8;CIEND=-9,9;CIPOS95=-2,0;CIEND95=-1,1;SU=13;PE=11;SR=2;ALG=PROD;AF=3.419e-05;NSAMP=1;MSQ=68.31;AC=1;AN=29246;NFAM=1	.
chr8	77574929	77574934	chr8	77582062	77582081	418521	299.51	+	-	DEL	PASS	418521	N	<DEL>	.	.	.	SVTYPE=DEL;POS=77574932;SVLEN=-7140;END=77582072;STRANDS=+-:17;CIPOS=-3,2;CIEND=-10,9;CIPOS95=0,0;CIEND95=0,0;SU=17;PE=7;SR=10;ALG=PROD;AF=3.419e-05;NSAMP=1;MSQ=299.51;AC=1;AN=29246;NFAM=1	.
chr8	77584975	77585034	chr8	77593063	77593118	418522	509.38	+	-	DEL	PASS	418522	N	<DEL>	.	.	.	SVTYPE=DEL;POS=77585005;SVLEN=-8088;END=77593093;STRANDS=+-:23;CIPOS=-30,29;CIEND=-30,25;CIPOS95=0,0;CIEND95=0,0;SU=23;PE=16;SR=7;ALG=PROD;AF=6.839e-05;NSAMP=2;MSQ=254.67;AC=2;AN=29246;NFAM=2	.
chr8	77590004	77590007	chr8	77616688	77616691	418523	849.96	+	-	DEL	PASS	418523	N	<DEL>	.	.	.	SVTYPE=DEL;POS=77590006;SVLEN=-26684;END=77616690;STRANDS=+-:16;CIPOS=-2,1;CIEND=-2,1;CIPOS95=0,0;CIEND95=0,0;SU=16;PE=0;SR=16;ALG=PROD;AF=3.42e-05;NSAMP=1;MSQ=830.29;AC=1;AN=29242;NFAM=1	.
chr8	77602245	77602679	chr8	77645321	77645709	418524	47.88	+	-	DEL	PASS	418524	N	<DEL>	.	.	.	SVTYPE=DEL;POS=77602255;SVLEN=-43445;END=77645700;STRANDS=+-:5;IMPRECISE;CIPOS=-10,424;CIEND=-379,9;CIPOS95=-2,129;CIEND95=-126,2;SU=5;PE=5;SR=0;ALG=PROD;AF=3.419e-05;NSAMP=1;MSQ=47.78;AC=1;AN=29246;NFAM=1	.
chr8	77606426	77606904	chr15	94767710	94768380	111237	302.0	-	+	BND	LOW	111237_1	N	]chr15:94767716]N	111237_2	N	N[chr8:77606896[	SVTYPE=BND;POS=77606896;STRANDS=-+:5;IMPRECISE;CIPOS=-469,9;CIEND=-6,664;CIPOS95=-124,2;CIEND95=0,241;MATEID=111237_2;EVENT=111237;SU=5;PE=5;SR=0;ALG=PROD;AF=0.0002735;NSAMP=8;MSQ=20.78;AC=8;AN=29246;NFAM=8	SVTYPE=BND;POS=94767716;STRANDS=-+:5;IMPRECISE;CIPOS=-6,664;CIEND=-469,9;CIPOS95=0,241;CIEND95=-124,2;MATEID=111237_1;EVENT=111237;SECONDARY;SU=5;PE=5;SR=0;ALG=PROD;AF=0.0002735;NSAMP=8;MSQ=20.78;AC=8;AN=29246;NFAM=8
chr8	77606513	77607116	chr12	118872381	118873063	110145	267.03	+	+	BND	LOW	110145_1	N	N]chr12:118872426]	110145_2	N	N]chr8:77606595]	SVTYPE=BND;POS=77606595;STRANDS=++:13;IMPRECISE;CIPOS=-82,521;CIEND=-45,637;CIPOS95=-82,180;CIEND95=-45,188;MATEID=110145_2;EVENT=110145;SU=13;PE=13;SR=0;ALG=SUM;AF=0.0002735;NSAMP=8;MSQ=17.39;AC=8;AN=29246;NFAM=8	SVTYPE=BND;POS=118872426;STRANDS=++:13;IMPRECISE;CIPOS=-45,637;CIEND=-82,521;CIPOS95=-45,188;CIEND95=-82,180;MATEID=110145_1;EVENT=110145;SECONDARY;SU=13;PE=13;SR=0;ALG=SUM;AF=0.0002735;NSAMP=8;MSQ=17.39;AC=8;AN=29246;NFAM=8
chr8	77606678	77606729	chr11	18251937	18251987	109228	495.12	+	+	BND	LOW	109228_1	N	N]chr11:18251962]	109228_2	N	N]chr8:77606704]	SVTYPE=BND;POS=77606704;STRANDS=++:15;CIPOS=-26,25;CIEND=-25,25;CIPOS95=0,0;CIEND95=0,0;MATEID=109228_2;EVENT=109228;SU=15;PE=5;SR=10;ALG=PROD;AF=0.0009574;NSAMP=28;MSQ=12.58;AC=28;AN=29246;NFAM=28	SVTYPE=BND;POS=18251962;STRANDS=++:15;CIPOS=-25,25;CIEND=-26,25;CIPOS95=0,0;CIEND95=0,0;MATEID=109228_1;EVENT=109228;SECONDARY;SU=15;PE=5;SR=10;ALG=PROD;AF=0.0009574;NSAMP=28;MSQ=12.58;AC=28;AN=29246;NFAM=28
chr8	77606723	77606774	chr11	110044214	110044265	109548	9467.84	-	+	BND	LOW	109548_1	N	]chr11:110044240]N	109548_2	N	N[chr8:77606750[	SVTYPE=BND;POS=77606750;STRANDS=-+:6;CIPOS=-26,25;CIEND=-26,25;CIPOS95=0,0;CIEND95=0,0;MATEID=109548_2;EVENT=109548;SU=6;PE=0;SR=6;ALG=PROD;AF=0.0105;NSAMP=307;MSQ=22.7;AC=307;AN=29246;NFAM=304	SVTYPE=BND;POS=110044240;STRANDS=-+:6;CIPOS=-26,25;CIEND=-26,25;CIPOS95=0,0;CIEND95=0,0;MATEID=109548_1;EVENT=109548;SECONDARY;SU=6;PE=0;SR=6;ALG=PROD;AF=0.0105;NSAMP=307;MSQ=22.7;AC=307;AN=29246;NFAM=304
chr8	77606740	77606757	chr11	18251875	18251892	109227	15325.8	-	-	BND	LOW	109227_1	N	[chr11:18251885[N	109227_2	N	[chr8:77606750[N	SVTYPE=BND;POS=77606750;STRANDS=--:4;CIPOS=-9,8;CIEND=-9,8;CIPOS95=0,0;CIEND95=0,0;MATEID=109227_2;EVENT=109227;SU=4;PE=0;SR=4;ALG=PROD;AF=0.01566;NSAMP=458;MSQ=26.61;AC=458;AN=29246;NFAM=454	SVTYPE=BND;POS=18251885;STRANDS=--:4;CIPOS=-9,8;CIEND=-9,8;CIPOS95=0,0;CIEND95=0,0;MATEID=109227_1;EVENT=109227;SECONDARY;SU=4;PE=0;SR=4;ALG=PROD;AF=0.01566;NSAMP=458;MSQ=26.61;AC=458;AN=29246;NFAM=454
chr8	77617031	77617048	chr9	14187047	14187064	113153	48.01	-	+	BND	LOW	113153_1	N	]chr9:14187056]N	113153_2	N	N[chr8:77617041[	SVTYPE=BND;POS=77617041;STRANDS=-+:4;CIPOS=-9,8;CIEND=-9,8;CIPOS95=0,0;CIEND95=0,0;MATEID=113153_2;EVENT=113153;SU=4;PE=0;SR=4;ALG=PROD;AF=3.419e-05;NSAMP=1;MSQ=47.84;AC=1;AN=29246;NFAM=1	SVTYPE=BND;POS=14187056;STRANDS=-+:4;CIPOS=-9,8;CIEND=-9,8;CIPOS95=0,0;CIEND95=0,0;MATEID=113153_1;EVENT=113153;SECONDARY;SU=4;PE=0;SR=4;ALG=PROD;AF=3.419e-05;NSAMP=1;MSQ=47.84;AC=1;AN=29246;NFAM=1
chr8	77630181	77630200	chr8	77630288	77630307	605224	376.0	+	+	INV	LOW	605224	N	<INV>	.	.	.	SVTYPE=INV;POS=77630191;SVLEN=107;END=77630298;STRANDS=++:1,--:3;IMPRECISE;CIPOS=-10,9;CIEND=-10,9;CIPOS95=-3,3;CIEND95=-3,3;SU=4;PE=3;SR=1;ALG=PROD;AF=0.0005129;NSAMP=14;MSQ=19.06;AC=15;AN=29244;NFAM=14	.
chr8	77631060	77631079	chr8	77894446	77894465	418526	218.6	+	-	DEL	PASS	418526	N	<DEL>	.	.	.	SVTYPE=DEL;POS=77631070;SVLEN=-263386;END=77894456;STRANDS=+-:14;CIPOS=-10,9;CIEND=-10,9;CIPOS95=0,0;CIEND95=0,0;SU=14;PE=8;SR=6;ALG=PROD;AF=3.419e-05;NSAMP=1;MSQ=218.6;AC=1;AN=29246;NFAM=1	.
chr8	77635239	77635258	chr8	77636556	77636565	418527	509.48	+	-	DEL	PASS	418527	N	<DEL>	.	.	.	SVTYPE=DEL;POS=77635249;SVLEN=-1314;END=77636563;STRANDS=+-:20;CIPOS=-10,9;CIEND=-7,2;CIPOS95=0,0;CIEND95=0,0;SU=20;PE=15;SR=5;ALG=PROD;AF=3.419e-05;NSAMP=1;MSQ=509.48;AC=1;AN=29246;NFAM=1	.
chr8	77682930	77682949	chr8	77683002	77683016	605225	753.57	+	+	INV	LOW	605225	N	<INV>	.	.	.	SVTYPE=INV;POS=77682940;SVLEN=67;END=77683007;STRANDS=++:2,--:2;IMPRECISE;CIPOS=-10,9;CIEND=-5,9;CIPOS95=-3,3;CIEND95=-3,3;SU=4;PE=3;SR=1;ALG=PROD;AF=0.0009575;NSAMP=28;MSQ=23.8;AC=28;AN=29244;NFAM=28	.
chr8	77692288	77692302	chr12	25089826	25089844	109728	1144.72	-	+	BND	LOW	109728_1	N	]chr12:25089835]N	109728_2	N	N[chr8:77692298[	SVTYPE=BND;POS=77692298;STRANDS=-+:64;CIPOS=-9,5;CIEND=-9,9;CIPOS95=0,0;CIEND95=0,0;MATEID=109728_2;EVENT=109728;SU=64;PE=26;SR=38;ALG=PROD;AF=0.0004103;NSAMP=12;MSQ=81.39;AC=12;AN=29246;NFAM=12	SVTYPE=BND;POS=25089835;STRANDS=-+:64;CIPOS=-9,9;CIEND=-9,5;CIPOS95=0,0;CIEND95=0,0;MATEID=109728_1;EVENT=109728;SECONDARY;SU=64;PE=26;SR=38;ALG=PROD;AF=0.0004103;NSAMP=12;MSQ=81.39;AC=12;AN=29246;NFAM=12
chr8	77695051	77695110	chr8	77695515	77695564	533511	374.88	-	+	DUP	PASS	533511	N	<DUP>	.	.	.	SVTYPE=DUP;POS=77695081;SVLEN=459;END=77695540;STRANDS=-+:30;CIPOS=-30,29;CIEND=-25,24;CIPOS95=0,0;CIEND95=0,0;SU=30;PE=18;SR=12;ALG=PROD;AF=6.839e-05;NSAMP=2;MSQ=181.24;AC=2;AN=29246;NFAM=1	.
chr8	77699778	77699797	chr8	77700709	77700711	418529	1070.19	+	-	DEL	PASS	418529	N	<DEL>	.	.	.	SVTYPE=DEL;POS=77699788;SVLEN=-923;END=77700711;STRANDS=+-:41;CIPOS=-10,9;CIEND=-2,0;CIPOS95=0,0;CIEND95=0,0;SU=41;PE=28;SR=13;ALG=PROD;AF=3.419e-05;NSAMP=1;MSQ=1070.19;AC=1;AN=29246;NFAM=1	.
chr8	77701949	77701957	chr8	77703298	77703306	418530	380.67	+	-	DEL	PASS	418530	N	<DEL>	.	.	.	SVTYPE=DEL;POS=77701953;SVLEN=-1351;END=77703304;STRANDS=+-:16;CIPOS=-4,4;CIEND=-6,2;CIPOS95=0,0;CIEND95=0,0;SU=16;PE=10;SR=6;ALG=PROD;AF=3.419e-05;NSAMP=1;MSQ=380.67;AC=1;AN=29246;NFAM=1	.
chr8	77712309	77712352	chr8	77850858	77850914	418531	3075.56	+	-	DEL	PASS	418531	N	<DEL>	.	.	.	SVTYPE=DEL;POS=77712331;SVLEN=-138557;END=77850888;STRANDS=+-:138;CIPOS=-22,21;CIEND=-30,26;CIPOS95=0,0;CIEND95=0,0;SU=138;PE=82;SR=56;ALG=PROD;AF=0.0002393;NSAMP=7;MSQ=437.97;AC=7;AN=29246;NFAM=6	.
chr8	77713048	77713051	chr8	77714340	77714342	418532	16131.3	+	-	BND	PASS	418532_1	N	N[chr8:77714343[	418532_2	N	]chr8:77713050]N	SVTYPE=BND;POS=77713050;STRANDS=+-:668;CIPOS=-2,1;CIEND=-2,0;CIPOS95=0,0;CIEND95=0,0;MATEID=418532_2;EVENT=418532;SU=668;PE=400;SR=268;ALG=PROD;AF=0.0009232;NSAMP=27;MSQ=511.64;RECLASSIFIED;AC=27;AN=29246;NFAM=22	SVTYPE=BND;POS=77714343;STRANDS=+-:668;CIPOS=-2,0;CIEND=-2,1;CIPOS95=0,0;CIEND95=0,0;MATEID=418532_1;EVENT=418532;SECONDARY;SU=668;PE=400;SR=268;ALG=PROD;AF=0.0009232;NSAMP=27;MSQ=511.64;RECLASSIFIED;AC=27;AN=29246;NFAM=22
chr8	77728383	77728389	chr8	77728451	77728457	418534	4319.38	+	-	BND	LOW	418534_1	N	N[chr8:77728455[	418534_2	N	]chr8:77728387]N	SVTYPE=BND;POS=77728387;STRANDS=+-:176;CIPOS=-4,2;CIEND=-3,3;CIPOS95=0,0;CIEND95=0,0;MATEID=418534_2;EVENT=418534;SU=176;PE=1;SR=175;ALG=PROD;AF=0.0009232;NSAMP=27;MSQ=139.09;RECLASSIFIED;AC=27;AN=29246;NFAM=25	SVTYPE=BND;POS=77728455;STRANDS=+-:176;CIPOS=-3,3;CIEND=-4,2;CIPOS95=0,0;CIEND95=0,0;MATEID=418534_1;EVENT=418534;SECONDARY;SU=176;PE=1;SR=175;ALG=PROD;AF=0.0009232;NSAMP=27;MSQ=139.09;RECLASSIFIED;AC=27;AN=29246;NFAM=25
chr8	77729188	77729191	chr8	77731350	77731352	418535	14318.7	+	-	BND	PASS	418535_1	N	N[chr8:77731353[	418535_2	N	]chr8:77729190]N	SVTYPE=BND;POS=77729190;STRANDS=+-:576;CIPOS=-2,1;CIEND=-2,0;CIPOS95=0,0;CIEND95=0,0;MATEID=418535_2;EVENT=418535;SU=576;PE=349;SR=227;ALG=PROD;AF=0.0003077;NSAMP=9;MSQ=700.03;RECLASSIFIED;AC=9;AN=29246;NFAM=8	SVTYPE=BND;POS=77731353;STRANDS=+-:576;CIPOS=-2,0;CIEND=-2,1;CIPOS95=0,0;CIEND95=0,0;MATEID=418535_1;EVENT=418535;SECONDARY;SU=576;PE=349;SR=227;ALG=PROD;AF=0.0003077;NSAMP=9;MSQ=700.03;RECLASSIFIED;AC=9;AN=29246;NFAM=8
chr8	77765332	77765339	chr8	77768918	77768925	418536	485.62	+	-	DEL	PASS	418536	N	<DEL>	.	.	.	SVTYPE=DEL;POS=77765336;SVLEN=-3586;END=77768922;STRANDS=+-:9;CIPOS=-4,3;CIEND=-4,3;CIPOS95=0,0;CIEND95=0,0;SU=9;PE=0;SR=9;ALG=PROD;AF=3.419e-05;NSAMP=1;MSQ=485.62;AC=1;AN=29246;NFAM=1	.
chr8	77788608	77788662	chr8	77788857	77788912	418537	116.71	+	-	BND	LOW	418537_1	N	N[chr8:77788887[	418537_2	N	]chr8:77788635]N	SVTYPE=BND;POS=77788635;STRANDS=+-:15;CIPOS=-27,27;CIEND=-29,26;CIPOS95=0,0;CIEND95=0,0;MATEID=418537_2;EVENT=418537;SU=15;PE=1;SR=14;ALG=PROD;AF=0.000171;NSAMP=5;MSQ=17.36;RECLASSIFIED;AC=5;AN=29246;NFAM=5	SVTYPE=BND;POS=77788887;STRANDS=+-:15;CIPOS=-29,26;CIEND=-27,27;CIPOS95=0,0;CIEND95=0,0;MATEID=418537_1;EVENT=418537;SECONDARY;SU=15;PE=1;SR=14;ALG=PROD;AF=0.000171;NSAMP=5;MSQ=17.36;RECLASSIFIED;AC=5;AN=29246;NFAM=5
chr8	77788628	77788645	chr8	77789125	77789141	418538	307.03	+	-	BND	LOW	418538_1	N	N[chr8:77789135[	418538_2	N	]chr8:77788637]N	SVTYPE=BND;POS=77788637;STRANDS=+-:28;CIPOS=-9,8;CIEND=-9,7;CIPOS95=0,0;CIEND95=0,0;MATEID=418538_2;EVENT=418538;SU=28;PE=0;SR=28;ALG=PROD;AF=0.0001368;NSAMP=4;MSQ=10.93;RECLASSIFIED;AC=4;AN=29246;NFAM=4	SVTYPE=BND;POS=77789135;STRANDS=+-:28;CIPOS=-9,7;CIEND=-9,8;CIPOS95=0,0;CIEND95=0,0;MATEID=418538_1;EVENT=418538;SECONDARY;SU=28;PE=0;SR=28;ALG=PROD;AF=0.0001368;NSAMP=4;MSQ=10.93;RECLASSIFIED;AC=4;AN=29246;NFAM=4
chr8	77788873	77788930	chr8	77789104	77789161	418539	90.72	+	-	BND	LOW	418539_1	N	N[chr8:77789134[	418539_2	N	]chr8:77788902]N	SVTYPE=BND;POS=77788902;STRANDS=+-:20;CIPOS=-29,28;CIEND=-29,28;CIPOS95=0,0;CIEND95=0,0;MATEID=418539_2;EVENT=418539;SU=20;PE=0;SR=20;ALG=PROD;AF=0.0001026;NSAMP=3;MSQ=19.34;RECLASSIFIED;AC=3;AN=29246;NFAM=3	SVTYPE=BND;POS=77789134;STRANDS=+-:20;CIPOS=-29,28;CIEND=-29,28;CIPOS95=0,0;CIEND95=0,0;MATEID=418539_1;EVENT=418539;SECONDARY;SU=20;PE=0;SR=20;ALG=PROD;AF=0.0001026;NSAMP=3;MSQ=19.34;RECLASSIFIED;AC=3;AN=29246;NFAM=3
chr8	77800690	77800771	chr22	49760437	49760524	113105	13.86	-	-	BND	LOW	113105_1	N	[chr22:49760482[N	113105_2	N	[chr8:77800731[N	SVTYPE=BND;POS=77800731;STRANDS=--:11;CIPOS=-40,41;CIEND=-44,43;CIPOS95=0,0;CIEND95=0,0;MATEID=113105_2;EVENT=113105;SU=11;PE=2;SR=9;ALG=PROD;AF=3.419e-05;NSAMP=1;MSQ=6.83;AC=1;AN=29246;NFAM=1	SVTYPE=BND;POS=49760482;STRANDS=--:11;CIPOS=-44,43;CIEND=-40,41;CIPOS95=0,0;CIEND95=0,0;MATEID=113105_1;EVENT=113105;SECONDARY;SU=11;PE=2;SR=9;ALG=PROD;AF=3.419e-05;NSAMP=1;MSQ=6.83;AC=1;AN=29246;NFAM=1
chr8	77800796	77800796	chr22	49760479	49760479	113104	259323.0	+	+	BND	LOW	113104_1	N	N]chr22:49760479]	113104_2	N	N]chr8:77800796]	SVTYPE=BND;POS=77800796;STRANDS=++:3850;CIPOS=0,0;CIEND=0,0;CIPOS95=0,0;CIEND95=0,0;MATEID=113104_2;EVENT=113104;SU=3850;PE=279;SR=3571;ALG=PROD;AF=0.1106;NSAMP=3236;MSQ=61.71;AC=3236;AN=29246;NFAM=3151	SVTYPE=BND;POS=49760479;STRANDS=++:3850;CIPOS=0,0;CIEND=0,0;CIPOS95=0,0;CIEND95=0,0;MATEID=113104_1;EVENT=113104;SECONDARY;SU=3850;PE=279;SR=3571;ALG=PROD;AF=0.1106;NSAMP=3236;MSQ=61.71;AC=3236;AN=29246;NFAM=3151
chr8	77801751	77801766	chr16	61730004	61730020	111491	206.28	-	+	BND	LOW	111491_1	N	]chr16:61730012]N	111491_2	N	N[chr8:77801761[	SVTYPE=BND;POS=77801761;STRANDS=-+:5;CIPOS=-9,6;CIEND=-8,8;CIPOS95=0,0;CIEND95=0,0;MATEID=111491_2;EVENT=111491;SU=5;PE=1;SR=4;ALG=PROD;AF=0.0001368;NSAMP=4;MSQ=42.38;AC=4;AN=29246;NFAM=4	SVTYPE=BND;POS=61730012;STRANDS=-+:5;CIPOS=-8,8;CIEND=-9,6;CIPOS95=0,0;CIEND95=0,0;MATEID=111491_1;EVENT=111491;SECONDARY;SU=5;PE=1;SR=4;ALG=PROD;AF=0.0001368;NSAMP=4;MSQ=42.38;AC=4;AN=29246;NFAM=4
chr8	77803871	77804189	chr8	77805373	77805886	418540	323.56	+	-	BND	PASS	418540_1	N	N[chr8:77805878[	418540_2	N	]chr8:77803881]N	SVTYPE=BND;POS=77803881;STRANDS=+-:11;IMPRECISE;CIPOS=-10,308;CIEND=-504,9;CIPOS95=-1,84;CIEND95=-117,0;MATEID=418540_2;EVENT=418540;SU=11;PE=11;SR=0;ALG=PROD;AF=3.419e-05;NSAMP=1;MSQ=323.56;RECLASSIFIED;AC=1;AN=29246;NFAM=1	SVTYPE=BND;POS=77805878;STRANDS=+-:11;IMPRECISE;CIPOS=-504,9;CIEND=-10,308;CIPOS95=-117,0;CIEND95=-1,84;MATEID=418540_1;EVENT=418540;SECONDARY;SU=11;PE=11;SR=0;ALG=PROD;AF=3.419e-05;NSAMP=1;MSQ=323.56;RECLASSIFIED;AC=1;AN=29246;NFAM=1
chr8	77803873	77803890	chr8	77807535	77807552	418541	65.75	+	-	BND	LOW	418541_1	N	N[chr8:77807545[	418541_2	N	]chr8:77803882]N	SVTYPE=BND;POS=77803882;STRANDS=+-:4;CIPOS=-9,8;CIEND=-9,8;CIPOS95=0,0;CIEND95=0,0;MATEID=418541_2;EVENT=418541;SU=4;PE=0;SR=4;ALG=PROD;AF=3.419e-05;NSAMP=1;MSQ=65.75;RECLASSIFIED;AC=1;AN=29246;NFAM=1	SVTYPE=BND;POS=77807545;STRANDS=+-:4;CIPOS=-9,8;CIEND=-9,8;CIPOS95=0,0;CIEND95=0,0;MATEID=418541_1;EVENT=418541;SECONDARY;SU=4;PE=0;SR=4;ALG=PROD;AF=3.419e-05;NSAMP=1;MSQ=65.75;RECLASSIFIED;AC=1;AN=29246;NFAM=1
chr8	77805867	77805886	chr8	77807584	77807603	533512	36.52	-	+	BND	LOW	533512_1	N	]chr8:77807594]N	533512_2	N	N[chr8:77805878[	SVTYPE=BND;POS=77805878;STRANDS=-+:5;CIPOS=-10,9;CIEND=-10,9;CIPOS95=0,0;CIEND95=0,0;MATEID=533512_2;EVENT=533512;SU=5;PE=0;SR=5;ALG=PROD;AF=3.419e-05;NSAMP=1;MSQ=36.2;RECLASSIFIED;AC=1;AN=29246;NFAM=1	SVTYPE=BND;POS=77807594;STRANDS=-+:5;CIPOS=-10,9;CIEND=-10,9;CIPOS95=0,0;CIEND95=0,0;MATEID=533512_1;EVENT=533512;SECONDARY;SU=5;PE=0;SR=5;ALG=PROD;AF=3.419e-05;NSAMP=1;MSQ=36.2;RECLASSIFIED;AC=1;AN=29246;NFAM=1
chr8	77845107	77845110	chr8	77848715	77848734	418542	937.64	+	-	DEL	PASS	418542	N	<DEL>	.	.	.	SVTYPE=DEL;POS=77845109;SVLEN=-3616;END=77848725;STRANDS=+-:38;CIPOS=-2,1;CIEND=-10,9;CIPOS95=0,0;CIEND95=0,0;SU=38;PE=21;SR=17;ALG=PROD;AF=3.419e-05;NSAMP=1;MSQ=914.26;AC=1;AN=29246;NFAM=1	.
chr8	77849506	77849553	chr8	77864446	77864494	418543	884.26	+	-	DEL	PASS	418543	N	<DEL>	.	.	.	SVTYPE=DEL;POS=77849530;SVLEN=-14942;END=77864472;STRANDS=+-:37;CIPOS=-24,23;CIEND=-26,22;CIPOS95=0,0;CIEND95=0,0;SU=37;PE=23;SR=14;ALG=PROD;AF=6.839e-05;NSAMP=2;MSQ=442.13;AC=2;AN=29246;NFAM=2	.
chr8	77899655	77899660	chr8	77900893	77900898	418548	6461.24	+	-	BND	PASS	418548_1	N	N[chr8:77900898[	418548_2	N	]chr8:77899658]N	SVTYPE=BND;POS=77899658;STRANDS=+-:252;CIPOS=-3,2;CIEND=-4,1;CIPOS95=0,0;CIEND95=0,0;MATEID=418548_2;EVENT=418548;SU=252;PE=157;SR=95;ALG=PROD;AF=0.0003077;NSAMP=9;MSQ=523.8;RECLASSIFIED;AC=9;AN=29246;NFAM=9	SVTYPE=BND;POS=77900898;STRANDS=+-:252;CIPOS=-4,1;CIEND=-3,2;CIPOS95=0,0;CIEND95=0,0;MATEID=418548_1;EVENT=418548;SECONDARY;SU=252;PE=157;SR=95;ALG=PROD;AF=0.0003077;NSAMP=9;MSQ=523.8;RECLASSIFIED;AC=9;AN=29246;NFAM=9
chr8	77915955	77915965	chr8	88580975	88580985	605226	29268.8	-	-	BND	LOW	605226_1	N	[chr8:88580981[N	605226_2	N	[chr8:77915961[N	SVTYPE=BND;POS=77915961;STRANDS=--:105;CIPOS=-5,5;CIEND=-5,5;CIPOS95=0,0;CIEND95=0,0;MATEID=605226_2;EVENT=605226;SU=105;PE=2;SR=103;ALG=PROD;AF=0.01186;NSAMP=331;MSQ=47.06;AC=347;AN=29246;NFAM=323	SVTYPE=BND;POS=88580981;STRANDS=--:105;CIPOS=-5,5;CIEND=-5,5;CIPOS95=0,0;CIEND95=0,0;MATEID=605226_1;EVENT=605226;SECONDARY;SU=105;PE=2;SR=103;ALG=PROD;AF=0.01186;NSAMP=331;MSQ=47.06;AC=347;AN=29246;NFAM=323
chr8	77917028	77917385	chr8	77944761	77945092	533515	73.58	-	+	BND	LOW	533515_1	N	]chr8:77944771]N	533515_2	N	N[chr8:77917377[	SVTYPE=BND;POS=77917377;STRANDS=-+:7;IMPRECISE;CIPOS=-348,9;CIEND=-10,321;CIPOS95=-67,2;CIEND95=-2,86;MATEID=533515_2;EVENT=533515;SU=7;PE=7;SR=0;ALG=PROD;AF=3.419e-05;NSAMP=1;MSQ=73.52;RECLASSIFIED;AC=1;AN=29246;NFAM=1	SVTYPE=BND;POS=77944771;STRANDS=-+:7;IMPRECISE;CIPOS=-10,321;CIEND=-348,9;CIPOS95=-2,86;CIEND95=-67,2;MATEID=533515_1;EVENT=533515;SECONDARY;SU=7;PE=7;SR=0;ALG=PROD;AF=3.419e-05;NSAMP=1;MSQ=73.52;RECLASSIFIED;AC=1;AN=29246;NFAM=1
chr8	77917257	77917669	chr8	77944031	77944554	418550	56.72	+	-	BND	LOW	418550_1	N	N[chr8:77944548[	418550_2	N	]chr8:77917267]N	SVTYPE=BND;POS=77917267;STRANDS=+-:7;IMPRECISE;CIPOS=-10,402;CIEND=-516,7;CIPOS95=-3,60;CIEND95=-115,0;MATEID=418550_2;EVENT=418550;SU=7;PE=7;SR=0;ALG=PROD;AF=3.419e-05;NSAMP=1;MSQ=56.6;RECLASSIFIED;AC=1;AN=29246;NFAM=1	SVTYPE=BND;POS=77944548;STRANDS=+-:7;IMPRECISE;CIPOS=-516,7;CIEND=-10,402;CIPOS95=-115,0;CIEND95=-3,60;MATEID=418550_1;EVENT=418550;SECONDARY;SU=7;PE=7;SR=0;ALG=PROD;AF=3.419e-05;NSAMP=1;MSQ=56.6;RECLASSIFIED;AC=1;AN=29246;NFAM=1
chr8	77919223	77919683	chr19	28464930	28465142	112504	7507.94	-	-	BND	LOW	112504_1	N	[chr19:28465104[N	112504_2	N	[chr8:77919672[N	SVTYPE=BND;POS=77919672;STRANDS=--:118;IMPRECISE;CIPOS=-448,12;CIEND=-173,39;CIPOS95=-47,12;CIEND95=-7,7;MATEID=112504_2;EVENT=112504;SU=118;PE=118;SR=0;ALG=PROD;AF=0.00742;NSAMP=217;MSQ=27.24;AC=217;AN=29246;NFAM=215	SVTYPE=BND;POS=28465104;STRANDS=--:118;IMPRECISE;CIPOS=-173,39;CIEND=-448,12;CIPOS95=-7,7;CIEND95=-47,12;MATEID=112504_1;EVENT=112504;SECONDARY;SU=118;PE=118;SR=0;ALG=PROD;AF=0.00742;NSAMP=217;MSQ=27.24;AC=217;AN=29246;NFAM=215
chr8	77919366	77919366	chr8	77928085	77928085	418551	88072.6	+	-	DEL	PASS	418551	N	<DEL>	.	.	.	SVTYPE=DEL;POS=77919366;SVLEN=-8719;END=77928085;STRANDS=+-:3695;CIPOS=0,0;CIEND=0,0;CIPOS95=0,0;CIEND95=0,0;SU=3695;PE=2209;SR=1486;ALG=PROD;AF=0.005505;NSAMP=159;MSQ=449.95;AC=161;AN=29246;NFAM=153	.
chr8	77919792	77920360	chr19	28465111	28465654	112324	452.32	+	+	BND	LOW	112324_1	N	N]chr19:28465121]	112324_2	N	N]chr8:77919802]	SVTYPE=BND;POS=77919802;STRANDS=++:4;IMPRECISE;CIPOS=-10,558;CIEND=-10,533;CIPOS95=-1,193;CIEND95=-1,161;MATEID=112324_2;EVENT=112324;SU=4;PE=4;SR=0;ALG=PROD;AF=0.0006497;NSAMP=19;MSQ=16.48;AC=19;AN=29246;NFAM=19	SVTYPE=BND;POS=28465121;STRANDS=++:4;IMPRECISE;CIPOS=-10,533;CIEND=-10,558;CIPOS95=-1,161;CIEND95=-1,193;MATEID=112324_1;EVENT=112324;SECONDARY;SU=4;PE=4;SR=0;ALG=PROD;AF=0.0006497;NSAMP=19;MSQ=16.48;AC=19;AN=29246;NFAM=19
chr8	77919851	77920335	chr18	28559833	28560054	112035	1144.96	+	-	BND	LOW	112035_1	N	N[chr18:28560046[	112035_2	N	]chr8:77919861]N	SVTYPE=BND;POS=77919861;STRANDS=+-:4;IMPRECISE;CIPOS=-10,474;CIEND=-212,9;CIPOS95=0,167;CIEND95=-71,2;MATEID=112035_2;EVENT=112035;SU=4;PE=4;SR=0;ALG=PROD;AF=0.001675;NSAMP=49;MSQ=21.64;AC=49;AN=29246;NFAM=49	SVTYPE=BND;POS=28560046;STRANDS=+-:4;IMPRECISE;CIPOS=-212,9;CIEND=-10,474;CIPOS95=-71,2;CIEND95=0,167;MATEID=112035_1;EVENT=112035;SECONDARY;SU=4;PE=4;SR=0;ALG=PROD;AF=0.001675;NSAMP=49;MSQ=21.64;AC=49;AN=29246;NFAM=49
chr8	77925185	77925204	chr8	77926772	77926787	533516	106.79	-	+	DUP	PASS	533516	N	<DUP>	.	.	.	SVTYPE=DUP;POS=77925195;SVLEN=1583;END=77926778;STRANDS=-+:12;IMPRECISE;CIPOS=-10,9;CIEND=-6,9;CIPOS95=-1,0;CIEND95=-1,1;SU=12;PE=9;SR=3;ALG=PROD;AF=3.42e-05;NSAMP=1;MSQ=103.53;AC=1;AN=29242;NFAM=1	.
chr8	77938477	77938494	chr8	77938615	77938632	418552	4.92	+	-	BND	LOW	418552_1	N	N[chr8:77938625[	418552_2	N	]chr8:77938486]N	SVTYPE=BND;POS=77938486;STRANDS=+-:4;CIPOS=-9,8;CIEND=-9,8;CIPOS95=0,0;CIEND95=0,0;MATEID=418552_2;EVENT=418552;SU=4;PE=0;SR=4;ALG=PROD;AF=3.419e-05;NSAMP=1;MSQ=4.64;RECLASSIFIED;AC=1;AN=29246;NFAM=1	SVTYPE=BND;POS=77938625;STRANDS=+-:4;CIPOS=-9,8;CIEND=-9,8;CIPOS95=0,0;CIEND95=0,0;MATEID=418552_1;EVENT=418552;SECONDARY;SU=4;PE=0;SR=4;ALG=PROD;AF=3.419e-05;NSAMP=1;MSQ=4.64;RECLASSIFIED;AC=1;AN=29246;NFAM=1
chr8	77941572	77941925	chr8	78352100	78352318	533517	381.56	-	+	BND	LOW	533517_1	N	]chr8:78352118]N	533517_2	N	N[chr8:77941897[	SVTYPE=BND;POS=77941897;STRANDS=-+:35;IMPRECISE;CIPOS=-324,29;CIEND=-18,200;CIPOS95=-13,13;CIEND95=-18,46;MATEID=533517_2;EVENT=533517;SU=35;PE=35;SR=0;ALG=PROD;AF=0.0002735;NSAMP=8;MSQ=27.72;RECLASSIFIED;AC=8;AN=29246;NFAM=8	SVTYPE=BND;POS=78352118;STRANDS=-+:35;IMPRECISE;CIPOS=-18,200;CIEND=-324,29;CIPOS95=-18,46;CIEND95=-13,13;MATEID=533517_1;EVENT=533517;SECONDARY;SU=35;PE=35;SR=0;ALG=PROD;AF=0.0002735;NSAMP=8;MSQ=27.72;RECLASSIFIED;AC=8;AN=29246;NFAM=8
chr8	77955790	77955794	chr8	77956264	77956283	418554	1062.88	+	-	BND	LOW	418554_1	N	N[chr8:77956275[	418554_2	N	]chr8:77955793]N	SVTYPE=BND;POS=77955793;STRANDS=+-:24;CIPOS=-3,1;CIEND=-10,9;CIPOS95=0,0;CIEND95=0,0;MATEID=418554_2;EVENT=418554;SU=24;PE=11;SR=13;ALG=PROD;AF=0.0002052;NSAMP=6;MSQ=17.61;RECLASSIFIED;AC=6;AN=29246;NFAM=6	SVTYPE=BND;POS=77956275;STRANDS=+-:24;CIPOS=-10,9;CIEND=-3,1;CIPOS95=0,0;CIEND95=0,0;MATEID=418554_1;EVENT=418554;SECONDARY;SU=24;PE=11;SR=13;ALG=PROD;AF=0.0002052;NSAMP=6;MSQ=17.61;RECLASSIFIED;AC=6;AN=29246;NFAM=6
chr8	77968303	77968322	chr8	77968719	77968738	418555	856.81	+	-	BND	LOW	418555_1	N	N[chr8:77968730[	418555_2	N	]chr8:77968313]N	SVTYPE=BND;POS=77968313;STRANDS=+-:9;CIPOS=-10,9;CIEND=-10,9;CIPOS95=0,0;CIEND95=0,0;MATEID=418555_2;EVENT=418555;SU=9;PE=2;SR=7;ALG=PROD;AF=0.0004104;NSAMP=12;MSQ=57.84;RECLASSIFIED;AC=12;AN=29240;NFAM=12	SVTYPE=BND;POS=77968730;STRANDS=+-:9;CIPOS=-10,9;CIEND=-10,9;CIPOS95=0,0;CIEND95=0,0;MATEID=418555_1;EVENT=418555;SECONDARY;SU=9;PE=2;SR=7;ALG=PROD;AF=0.0004104;NSAMP=12;MSQ=57.84;RECLASSIFIED;AC=12;AN=29240;NFAM=12
chr8	77972974	77973271	chr8	77973582	77973794	605227	9.4	-	-	BND	LOW	605227_1	N	[chr8:77973786[N	605227_2	N	[chr8:77973263[N	SVTYPE=BND;POS=77973263;STRANDS=--:4;IMPRECISE;CIPOS=-288,9;CIEND=-203,9;CIPOS95=-69,2;CIEND95=-71,2;MATEID=605227_2;EVENT=605227;SU=4;PE=4;SR=0;ALG=PROD;AF=3.419e-05;NSAMP=1;MSQ=9.3;AC=1;AN=29246;NFAM=1	SVTYPE=BND;POS=77973786;STRANDS=--:4;IMPRECISE;CIPOS=-203,9;CIEND=-288,9;CIPOS95=-71,2;CIEND95=-69,2;MATEID=605227_1;EVENT=605227;SECONDARY;SU=4;PE=4;SR=0;ALG=PROD;AF=3.419e-05;NSAMP=1;MSQ=9.3;AC=1;AN=29246;NFAM=1
chr8	77973429	77973594	chr8	77974061	77974231	605228	16.86	+	+	BND	LOW	605228_1	N	N]chr8:77974071]	605228_2	N	N]chr8:77973439]	SVTYPE=BND;POS=77973439;STRANDS=++:4;IMPRECISE;CIPOS=-10,155;CIEND=-10,160;CIPOS95=-2,59;CIEND95=-3,38;MATEID=605228_2;EVENT=605228;SU=4;PE=4;SR=0;ALG=PROD;AF=3.419e-05;NSAMP=1;MSQ=14.98;AC=1;AN=29246;NFAM=1	SVTYPE=BND;POS=77974071;STRANDS=++:4;IMPRECISE;CIPOS=-10,160;CIEND=-10,155;CIPOS95=-3,38;CIEND95=-2,59;MATEID=605228_1;EVENT=605228;SECONDARY;SU=4;PE=4;SR=0;ALG=PROD;AF=3.419e-05;NSAMP=1;MSQ=14.98;AC=1;AN=29246;NFAM=1
chr8	77989512	77989531	chr8	95079261	95079270	605229	92.61	+	+	BND	LOW	605229_1	N	N]chr8:95079266]	605229_2	N	N]chr8:77989522]	SVTYPE=BND;POS=77989522;STRANDS=++:11;CIPOS=-10,9;CIEND=-5,4;CIPOS95=0,0;CIEND95=0,0;MATEID=605229_2;EVENT=605229;SU=11;PE=5;SR=6;ALG=PROD;AF=3.419e-05;NSAMP=1;MSQ=92.61;AC=1;AN=29246;NFAM=1	SVTYPE=BND;POS=95079266;STRANDS=++:11;CIPOS=-5,4;CIEND=-10,9;CIPOS95=0,0;CIEND95=0,0;MATEID=605229_1;EVENT=605229;SECONDARY;SU=11;PE=5;SR=6;ALG=PROD;AF=3.419e-05;NSAMP=1;MSQ=92.61;AC=1;AN=29246;NFAM=1
chr8	77991742	77991749	chr8	95079258	95079277	418559	131.62	+	-	BND	LOW	418559_1	N	N[chr8:95079269[	418559_2	N	]chr8:77991746]N	SVTYPE=BND;POS=77991746;STRANDS=+-:11;CIPOS=-4,3;CIEND=-10,9;CIPOS95=0,0;CIEND95=0,0;MATEID=418559_2;EVENT=418559;SU=11;PE=2;SR=9;ALG=PROD;AF=3.419e-05;NSAMP=1;MSQ=131.62;RECLASSIFIED;AC=1;AN=29246;NFAM=1	SVTYPE=BND;POS=95079269;STRANDS=+-:11;CIPOS=-10,9;CIEND=-4,3;CIPOS95=0,0;CIEND95=0,0;MATEID=418559_1;EVENT=418559;SECONDARY;SU=11;PE=2;SR=9;ALG=PROD;AF=3.419e-05;NSAMP=1;MSQ=131.62;RECLASSIFIED;AC=1;AN=29246;NFAM=1
chr8	78011685	78011704	chr8	78013660	78013669	533518	216.29	-	+	DUP	PASS	533518	N	<DUP>	.	.	.	SVTYPE=DUP;POS=78011695;SVLEN=1970;END=78013665;STRANDS=-+:20;CIPOS=-10,9;CIEND=-5,4;CIPOS95=0,0;CIEND95=0,0;SU=20;PE=14;SR=6;ALG=PROD;AF=3.419e-05;NSAMP=1;MSQ=200.21;AC=1;AN=29246;NFAM=1	.
chr8	78017390	78017433	chr8	78018047	78018092	418560	1668.72	+	-	DEL	PASS	418560	N	<DEL>	.	.	.	SVTYPE=DEL;POS=78017412;SVLEN=-659;END=78018071;STRANDS=+-:67;CIPOS=-22,21;CIEND=-24,21;CIPOS95=0,0;CIEND95=0,0;SU=67;PE=46;SR=21;ALG=PROD;AF=3.42e-05;NSAMP=1;MSQ=9.47;AC=1;AN=29244;NFAM=1	.
chr8	78061958	78061975	chr8	78062020	78062037	418562	944.13	+	-	BND	LOW	418562_1	N	N[chr8:78062030[	418562_2	N	]chr8:78061967]N	SVTYPE=BND;POS=78061967;STRANDS=+-:30;CIPOS=-9,8;CIEND=-9,8;CIPOS95=0,0;CIEND95=0,0;MATEID=418562_2;EVENT=418562;SU=30;PE=0;SR=30;ALG=PROD;AF=0.000171;NSAMP=5;MSQ=188.81;RECLASSIFIED;AC=5;AN=29246;NFAM=5	SVTYPE=BND;POS=78062030;STRANDS=+-:30;CIPOS=-9,8;CIEND=-9,8;CIPOS95=0,0;CIEND95=0,0;MATEID=418562_1;EVENT=418562;SECONDARY;SU=30;PE=0;SR=30;ALG=PROD;AF=0.000171;NSAMP=5;MSQ=188.81;RECLASSIFIED;AC=5;AN=29246;NFAM=5
chr8	78063730	78064019	chr8	78064426	78064517	605230	44.44	+	+	INV	LOW	605230	N	<INV>	.	.	.	SVTYPE=INV;POS=78064010;SVLEN=498;END=78064508;STRANDS=++:1,--:5;IMPRECISE;CIPOS=-280,9;CIEND=-82,9;CIPOS95=-73,2;CIEND95=-41,3;SU=6;PE=6;SR=0;ALG=PROD;AF=0.0001026;NSAMP=3;MSQ=13.58;AC=3;AN=29246;NFAM=3	.
chr8	78064012	78064015	chr8	78064643	78064666	605231	66.2	+	+	INV	LOW	605231	N	<INV>	.	.	.	SVTYPE=INV;POS=78064015;SVLEN=642;END=78064657;STRANDS=++:2,--:4;IMPRECISE;CIPOS=-3,0;CIEND=-14,9;CIPOS95=-3,0;CIEND95=-6,2;SU=6;PE=6;SR=0;ALG=PROD;AF=0.000171;NSAMP=5;MSQ=12.37;AC=5;AN=29246;NFAM=5	.
chr8	78064168	78064297	chr8	78064459	78064704	605232	443.19	+	+	INV	LOW	605232	N	<INV>	.	.	.	SVTYPE=INV;POS=78064243;SVLEN=286;END=78064529;STRANDS=++:7,--:10;IMPRECISE;CIPOS=-75,54;CIEND=-70,175;CIPOS95=-45,45;CIEND95=-70,129;SU=17;PE=17;SR=0;ALG=SUM;AF=0.0005129;NSAMP=15;MSQ=25.51;RETAINED;AC=15;AN=29246;NFAM=15	.
chr8	78065457	78065476	chr8	78069725	78069744	418563	290.75	+	-	DEL	PASS	418563	N	<DEL>	.	.	.	SVTYPE=DEL;POS=78065467;SVLEN=-4268;END=78069735;STRANDS=+-:13;CIPOS=-10,9;CIEND=-10,9;CIPOS95=0,0;CIEND95=0,0;SU=13;PE=6;SR=7;ALG=PROD;AF=3.419e-05;NSAMP=1;MSQ=290.75;AC=1;AN=29246;NFAM=1	.
chr8	78072297	78072314	chr8	78072355	78072372	418564	5524.49	+	-	BND	LOW	418564_1	N	N[chr8:78072365[	418564_2	N	]chr8:78072306]N	SVTYPE=BND;POS=78072306;STRANDS=+-:195;CIPOS=-9,8;CIEND=-9,8;CIPOS95=0,0;CIEND95=0,0;MATEID=418564_2;EVENT=418564;SU=195;PE=1;SR=194;ALG=PROD;AF=0.0001026;NSAMP=3;MSQ=163.81;RECLASSIFIED;AC=3;AN=29246;NFAM=2	SVTYPE=BND;POS=78072365;STRANDS=+-:195;CIPOS=-9,8;CIEND=-9,8;CIPOS95=0,0;CIEND95=0,0;MATEID=418564_1;EVENT=418564;SECONDARY;SU=195;PE=1;SR=194;ALG=PROD;AF=0.0001026;NSAMP=3;MSQ=163.81;RECLASSIFIED;AC=3;AN=29246;NFAM=2
chr8	78079013	78079031	chr8	78079289	78079306	418565	511.91	+	-	BND	LOW	418565_1	N	N[chr8:78079298[	418565_2	N	]chr8:78079023]N	SVTYPE=BND;POS=78079023;STRANDS=+-:8;CIPOS=-10,8;CIEND=-8,9;CIPOS95=0,0;CIEND95=0,0;MATEID=418565_2;EVENT=418565;SU=8;PE=0;SR=8;ALG=PROD;AF=0.0001368;NSAMP=4;MSQ=126.24;RECLASSIFIED;AC=4;AN=29246;NFAM=4	SVTYPE=BND;POS=78079298;STRANDS=+-:8;CIPOS=-8,9;CIEND=-10,8;CIPOS95=0,0;CIEND95=0,0;MATEID=418565_1;EVENT=418565;SECONDARY;SU=8;PE=0;SR=8;ALG=PROD;AF=0.0001368;NSAMP=4;MSQ=126.24;RECLASSIFIED;AC=4;AN=29246;NFAM=4
chr8	78087936	78087948	chr8	78169688	78169693	533520	339.66	-	+	DUP	PASS	533520	N	<DUP>	.	.	.	SVTYPE=DUP;POS=78087939;SVLEN=81752;END=78169691;STRANDS=-+:32;CIPOS=-3,9;CIEND=-3,2;CIPOS95=0,0;CIEND95=0,0;SU=32;PE=22;SR=10;ALG=PROD;AF=3.419e-05;NSAMP=1;MSQ=336.99;AC=1;AN=29246;NFAM=1	.
chr8	78103732	78103751	chr8	78103807	78103820	418566	68.86	+	-	BND	LOW	418566_1	N	N[chr8:78103813[	418566_2	N	]chr8:78103742]N	SVTYPE=BND;POS=78103742;STRANDS=+-:5;IMPRECISE;CIPOS=-10,9;CIEND=-5,8;CIPOS95=0,0;CIEND95=0,1;MATEID=418566_2;EVENT=418566;SU=5;PE=0;SR=5;ALG=PROD;AF=3.419e-05;NSAMP=1;MSQ=68.82;RECLASSIFIED;AC=1;AN=29246;NFAM=1	SVTYPE=BND;POS=78103813;STRANDS=+-:5;IMPRECISE;CIPOS=-5,8;CIEND=-10,9;CIPOS95=0,1;CIEND95=0,0;MATEID=418566_1;EVENT=418566;SECONDARY;SU=5;PE=0;SR=5;ALG=PROD;AF=3.419e-05;NSAMP=1;MSQ=68.82;RECLASSIFIED;AC=1;AN=29246;NFAM=1
chr8	78107784	78107834	chr8	78116155	78116206	418567	657.3	+	-	DEL	PASS	418567	N	<DEL>	.	.	.	SVTYPE=DEL;POS=78107808;SVLEN=-8375;END=78116183;STRANDS=+-:25;CIPOS=-24,26;CIEND=-28,23;CIPOS95=0,0;CIEND95=0,0;SU=25;PE=16;SR=9;ALG=PROD;AF=3.419e-05;NSAMP=1;MSQ=455.63;AC=1;AN=29246;NFAM=1	.
chr8	78132112	78132123	chr10	98600885	98600896	109069	551.37	-	+	BND	LOW	109069_1	N	]chr10:98600891]N	109069_2	N	N[chr8:78132119[	SVTYPE=BND;POS=78132119;STRANDS=-+:6;CIPOS=-6,5;CIEND=-6,5;CIPOS95=0,0;CIEND95=0,0;MATEID=109069_2;EVENT=109069;SU=6;PE=0;SR=6;ALG=PROD;AF=0.0004787;NSAMP=14;MSQ=25.11;AC=14;AN=29246;NFAM=14	SVTYPE=BND;POS=98600891;STRANDS=-+:6;CIPOS=-6,5;CIEND=-6,5;CIPOS95=0,0;CIEND95=0,0;MATEID=109069_1;EVENT=109069;SECONDARY;SU=6;PE=0;SR=6;ALG=PROD;AF=0.0004787;NSAMP=14;MSQ=25.11;AC=14;AN=29246;NFAM=14
chr8	78143998	78144045	chr8	78144142	78144189	418568	473.03	+	-	DEL	PASS	418568	N	<DEL>	.	.	.	SVTYPE=DEL;POS=78144022;SVLEN=-144;END=78144166;STRANDS=+-:21;CIPOS=-24,23;CIEND=-24,23;CIPOS95=0,0;CIEND95=0,0;SU=21;PE=0;SR=21;ALG=PROD;AF=6.839e-05;NSAMP=2;MSQ=229.19;AC=2;AN=29246;NFAM=2	.
chr8	78156074	78156090	chr13	64750941	64750958	110397	73840.6	+	+	BND	LOW	110397_1	N	N]chr13:64750950]	110397_2	N	N]chr8:78156083]	SVTYPE=BND;POS=78156083;STRANDS=++:52;CIPOS=-9,7;CIEND=-9,8;CIPOS95=0,0;CIEND95=0,0;MATEID=110397_2;EVENT=110397;SU=52;PE=0;SR=52;ALG=PROD;AF=0.07649;NSAMP=1422;MSQ=34.01;AC=2237;AN=29246;NFAM=1371	SVTYPE=BND;POS=64750950;STRANDS=++:52;CIPOS=-9,8;CIEND=-9,7;CIPOS95=0,0;CIEND95=0,0;MATEID=110397_1;EVENT=110397;SECONDARY;SU=52;PE=0;SR=52;ALG=PROD;AF=0.07649;NSAMP=1422;MSQ=34.01;AC=2237;AN=29246;NFAM=1371
chr8	78156096	78156113	chrX	655590	655607	113534	729.57	+	+	BND	LOW	113534_1	N	N]chrX:655599]	113534_2	N	N]chr8:78156105]	SVTYPE=BND;POS=78156105;STRANDS=++:4;CIPOS=-9,8;CIEND=-9,8;CIPOS95=0,0;CIEND95=0,0;MATEID=113534_2;EVENT=113534;SU=4;PE=0;SR=4;ALG=PROD;AF=0.0009574;NSAMP=28;MSQ=14.24;AC=28;AN=29246;NFAM=28	SVTYPE=BND;POS=655599;STRANDS=++:4;CIPOS=-9,8;CIEND=-9,8;CIPOS95=0,0;CIEND95=0,0;MATEID=113534_1;EVENT=113534;SECONDARY;SU=4;PE=0;SR=4;ALG=PROD;AF=0.0009574;NSAMP=28;MSQ=14.24;AC=28;AN=29246;NFAM=28
chr8	78156590	78156638	chr8	78157461	78157503	418569	1819.44	+	-	DEL	PASS	418569	N	<DEL>	.	.	.	SVTYPE=DEL;POS=78156614;SVLEN=-869;END=78157483;STRANDS=+-:74;CIPOS=-24,24;CIEND=-22,20;CIPOS95=0,0;CIEND95=0,0;SU=74;PE=46;SR=28;ALG=PROD;AF=6.839e-05;NSAMP=2;MSQ=713.47;AC=2;AN=29246;NFAM=2	.
chr8	78162882	78162939	chr18	42054120	42054170	112076	25987.6	+	+	BND	LOW	112076_1	N	N]chr18:42054142]	112076_2	N	N]chr8:78162911]	SVTYPE=BND;POS=78162911;STRANDS=++:13;CIPOS=-29,28;CIEND=-22,28;CIPOS95=0,0;CIEND95=0,0;MATEID=112076_2;EVENT=112076;SU=13;PE=0;SR=13;ALG=PROD;AF=0.01778;NSAMP=520;MSQ=40.55;AC=520;AN=29246;NFAM=511	SVTYPE=BND;POS=42054142;STRANDS=++:13;CIPOS=-22,28;CIEND=-29,28;CIPOS95=0,0;CIEND95=0,0;MATEID=112076_1;EVENT=112076;SECONDARY;SU=13;PE=0;SR=13;ALG=PROD;AF=0.01778;NSAMP=520;MSQ=40.55;AC=520;AN=29246;NFAM=511
chr8	78164035	78164086	chr8	78164115	78164166	418571	574.7	+	-	BND	LOW	418571_1	N	N[chr8:78164142[	418571_2	N	]chr8:78164061]N	SVTYPE=BND;POS=78164061;STRANDS=+-:18;CIPOS=-26,25;CIEND=-26,25;CIPOS95=0,0;CIEND95=0,0;MATEID=418571_2;EVENT=418571;SU=18;PE=0;SR=18;ALG=PROD;AF=6.841e-05;NSAMP=2;MSQ=245.78;RECLASSIFIED;AC=2;AN=29234;NFAM=1	SVTYPE=BND;POS=78164142;STRANDS=+-:18;CIPOS=-26,25;CIEND=-26,25;CIPOS95=0,0;CIEND95=0,0;MATEID=418571_1;EVENT=418571;SECONDARY;SU=18;PE=0;SR=18;ALG=PROD;AF=6.841e-05;NSAMP=2;MSQ=245.78;RECLASSIFIED;AC=2;AN=29234;NFAM=1
chr8	78166517	78166521	chr8	78167007	78167026	533521	283.8	-	+	DUP	PASS	533521	N	<DUP>	.	.	.	SVTYPE=DUP;POS=78166520;SVLEN=497;END=78167017;STRANDS=-+:21;CIPOS=-3,1;CIEND=-10,9;CIPOS95=0,0;CIEND95=0,0;SU=21;PE=11;SR=10;ALG=PROD;AF=3.419e-05;NSAMP=1;MSQ=6.13;AC=1;AN=29246;NFAM=1	.
chr8	78167104	78167104	chr8	78167174	78167174	418573	1.8434e+06	+	-	DEL	PASS	418573	N	<DEL>	.	.	.	SVTYPE=DEL;POS=78167104;SVLEN=-70;END=78167174;STRANDS=+-:62858;CIPOS=0,0;CIEND=0,0;CIPOS95=0,0;CIEND95=0,0;SU=62858;PE=268;SR=62590;ALG=PROD;AF=0.1213;NSAMP=3293;MSQ=304.87;MEDGQR=4.42;Q10GQR=4.14;AC=3548;AN=29244;NFAM=3099	.
chr8	78197126	78197198	chr8	78197353	78197471	605237	109.37	+	+	INV	LOW	605237	N	<INV>	.	.	.	SVTYPE=INV;POS=78197136;SVLEN=217;END=78197353;STRANDS=++:2,--:2;IMPRECISE;CIPOS=-10,62;CIEND=0,118;CIPOS95=0,60;CIEND95=0,96;SU=4;PE=4;SR=0;ALG=PROD;AF=6.839e-05;NSAMP=2;MSQ=25.59;AC=2;AN=29244;NFAM=2	.
chr8	78202859	78202868	chr8	78202915	78202925	418574	2721.95	+	-	BND	LOW	418574_1	N	N[chr8:78202921[	418574_2	N	]chr8:78202864]N	SVTYPE=BND;POS=78202864;STRANDS=+-:70;CIPOS=-5,4;CIEND=-5,5;CIPOS95=0,0;CIEND95=0,0;MATEID=418574_2;EVENT=418574;SU=70;PE=0;SR=70;ALG=PROD;AF=0.0001368;NSAMP=4;MSQ=248.78;RECLASSIFIED;AC=4;AN=29246;NFAM=4	SVTYPE=BND;POS=78202921;STRANDS=+-:70;CIPOS=-5,5;CIEND=-5,4;CIPOS95=0,0;CIEND95=0,0;MATEID=418574_1;EVENT=418574;SECONDARY;SU=70;PE=0;SR=70;ALG=PROD;AF=0.0001368;NSAMP=4;MSQ=248.78;RECLASSIFIED;AC=4;AN=29246;NFAM=4
chr8	78202916	78202973	chr18	21795327	21795384	112009	265.42	-	+	BND	LOW	112009_1	N	]chr18:21795356]N	112009_2	N	N[chr8:78202946[	SVTYPE=BND;POS=78202946;STRANDS=-+:12;CIPOS=-29,28;CIEND=-29,28;CIPOS95=0,0;CIEND95=0,0;MATEID=112009_2;EVENT=112009;SU=12;PE=0;SR=12;ALG=PROD;AF=0.0003077;NSAMP=9;MSQ=27.36;AC=9;AN=29246;NFAM=9	SVTYPE=BND;POS=21795356;STRANDS=-+:12;CIPOS=-29,28;CIEND=-29,28;CIPOS95=0,0;CIEND95=0,0;MATEID=112009_1;EVENT=112009;SECONDARY;SU=12;PE=0;SR=12;ALG=PROD;AF=0.0003077;NSAMP=9;MSQ=27.36;AC=9;AN=29246;NFAM=9
chr8	78203138	78203691	chr8	78204366	78204953	605238	163.45	-	-	BND	LOW	605238_1	N	[chr8:78204945[N	605238_2	N	[chr8:78203683[N	SVTYPE=BND;POS=78203683;STRANDS=--:4;IMPRECISE;CIPOS=-544,9;CIEND=-578,9;CIPOS95=-118,2;CIEND95=-130,2;MATEID=605238_2;EVENT=605238;SU=4;PE=4;SR=0;ALG=PROD;AF=0.0001368;NSAMP=4;MSQ=34.26;AC=4;AN=29244;NFAM=4	SVTYPE=BND;POS=78204945;STRANDS=--:4;IMPRECISE;CIPOS=-578,9;CIEND=-544,9;CIPOS95=-130,2;CIEND95=-118,2;MATEID=605238_1;EVENT=605238;SECONDARY;SU=4;PE=4;SR=0;ALG=PROD;AF=0.0001368;NSAMP=4;MSQ=34.26;AC=4;AN=29244;NFAM=4
chr8	78206455	78206514	chr17	41677744	41677803	111728	40.44	+	+	BND	LOW	111728_1	N	N]chr17:41677774]	111728_2	N	N]chr8:78206485]	SVTYPE=BND;POS=78206485;STRANDS=++:5;CIPOS=-30,29;CIEND=-30,29;CIPOS95=0,0;CIEND95=0,0;MATEID=111728_2;EVENT=111728;SU=5;PE=0;SR=5;ALG=PROD;AF=6.839e-05;NSAMP=2;MSQ=20.16;AC=2;AN=29246;NFAM=2	SVTYPE=BND;POS=41677774;STRANDS=++:5;CIPOS=-30,29;CIEND=-30,29;CIPOS95=0,0;CIEND95=0,0;MATEID=111728_1;EVENT=111728;SECONDARY;SU=5;PE=0;SR=5;ALG=PROD;AF=6.839e-05;NSAMP=2;MSQ=20.16;AC=2;AN=29246;NFAM=2
chr8	78215003	78215020	chr10	35187065	35187082	108715	2041.08	+	+	BND	LOW	108715_1	N	N]chr10:35187074]	108715_2	N	N]chr8:78215012]	SVTYPE=BND;POS=78215012;STRANDS=++:4;CIPOS=-9,8;CIEND=-9,8;CIPOS95=0,0;CIEND95=0,0;MATEID=108715_2;EVENT=108715;SU=4;PE=0;SR=4;ALG=PROD;AF=0.002086;NSAMP=61;MSQ=19.85;AC=61;AN=29246;NFAM=60	SVTYPE=BND;POS=35187074;STRANDS=++:4;CIPOS=-9,8;CIEND=-9,8;CIPOS95=0,0;CIEND95=0,0;MATEID=108715_1;EVENT=108715;SECONDARY;SU=4;PE=0;SR=4;ALG=PROD;AF=0.002086;NSAMP=61;MSQ=19.85;AC=61;AN=29246;NFAM=60
chr8	78215004	78215021	chr10	35187033	35187050	108940	28318.4	-	-	BND	LOW	108940_1	N	[chr10:35187043[N	108940_2	N	[chr8:78215014[N	SVTYPE=BND;POS=78215014;STRANDS=--:38;CIPOS=-9,8;CIEND=-9,8;CIPOS95=0,0;CIEND95=0,0;MATEID=108940_2;EVENT=108940;SU=38;PE=0;SR=38;ALG=PROD;AF=0.007317;NSAMP=213;MSQ=81.82;AC=214;AN=29246;NFAM=205	SVTYPE=BND;POS=35187043;STRANDS=--:38;CIPOS=-9,8;CIEND=-9,8;CIPOS95=0,0;CIEND95=0,0;MATEID=108940_1;EVENT=108940;SECONDARY;SU=38;PE=0;SR=38;ALG=PROD;AF=0.007317;NSAMP=213;MSQ=81.82;AC=214;AN=29246;NFAM=205
chr8	78239169	78239169	chr8	78239272	78239272	418577	1.38805e+06	+	-	DEL	PASS	418577	N	<DEL>	.	.	.	SVTYPE=DEL;POS=78239169;SVLEN=-103;END=78239272;STRANDS=+-:50583;CIPOS=0,0;CIEND=0,0;CIPOS95=0,0;CIEND95=0,0;SU=50583;PE=438;SR=50145;ALG=PROD;AF=0.1211;NSAMP=3218;MSQ=295.04;MEDGQR=3.86;Q10GQR=3.77;AC=3541;AN=29246;NFAM=3088	.
chr8	78243271	78243284	chr8	78243363	78243372	605239	51.51	-	-	BND	LOW	605239_1	N	[chr8:78243367[N	605239_2	N	[chr8:78243276[N	SVTYPE=BND;POS=78243276;STRANDS=--:5;IMPRECISE;CIPOS=-4,9;CIEND=-3,6;CIPOS95=0,1;CIEND95=0,0;MATEID=605239_2;EVENT=605239;SU=5;PE=1;SR=4;ALG=PROD;AF=3.42e-05;NSAMP=1;MSQ=6.93;AC=1;AN=29240;NFAM=1	SVTYPE=BND;POS=78243367;STRANDS=--:5;IMPRECISE;CIPOS=-3,6;CIEND=-4,9;CIPOS95=0,0;CIEND95=0,1;MATEID=605239_1;EVENT=605239;SECONDARY;SU=5;PE=1;SR=4;ALG=PROD;AF=3.42e-05;NSAMP=1;MSQ=6.93;AC=1;AN=29240;NFAM=1
chr8	78256548	78256594	chr8	78262284	78262327	605240	516.21	+	+	BND	PASS	605240_1	N	N]chr8:78262306]	605240_2	N	N]chr8:78256572]	SVTYPE=BND;POS=78256572;STRANDS=++:33;CIPOS=-24,22;CIEND=-22,21;CIPOS95=0,0;CIEND95=0,0;MATEID=605240_2;EVENT=605240;SU=33;PE=14;SR=19;ALG=PROD;AF=6.839e-05;NSAMP=2;MSQ=257.59;AC=2;AN=29246;NFAM=2	SVTYPE=BND;POS=78262306;STRANDS=++:33;CIPOS=-22,21;CIEND=-24,22;CIPOS95=0,0;CIEND95=0,0;MATEID=605240_1;EVENT=605240;SECONDARY;SU=33;PE=14;SR=19;ALG=PROD;AF=6.839e-05;NSAMP=2;MSQ=257.59;AC=2;AN=29246;NFAM=2
chr8	78256564	78257034	chr8	78265316	78265747	418578	302.26	+	-	DEL	PASS	418578	N	<DEL>	.	.	.	SVTYPE=DEL;POS=78256571;SVLEN=-9167;END=78265738;STRANDS=+-:6;IMPRECISE;CIPOS=-7,463;CIEND=-422,9;CIPOS95=0,166;CIEND95=-130,0;SU=6;PE=6;SR=0;ALG=PROD;AF=6.839e-05;NSAMP=2;MSQ=151.13;AC=2;AN=29246;NFAM=2	.
chr8	78258734	78259341	chrX	11713268	11713957	113627	10647.8	-	+	BND	LOW	113627_1	N	]chrX:11713315]N	113627_2	N	N[chr8:78259293[	SVTYPE=BND;POS=78259293;STRANDS=-+:13;IMPRECISE;CIPOS=-558,49;CIEND=-47,642;CIPOS95=-154,49;CIEND95=-47,211;MATEID=113627_2;EVENT=113627;SU=13;PE=13;SR=0;ALG=PROD;AF=0.007317;NSAMP=214;MSQ=33.11;AC=214;AN=29246;NFAM=212	SVTYPE=BND;POS=11713315;STRANDS=-+:13;IMPRECISE;CIPOS=-47,642;CIEND=-558,49;CIPOS95=-47,211;CIEND95=-154,49;MATEID=113627_1;EVENT=113627;SECONDARY;SU=13;PE=13;SR=0;ALG=PROD;AF=0.007317;NSAMP=214;MSQ=33.11;AC=214;AN=29246;NFAM=212
chr8	78262157	78262201	chr8	78265715	78265759	605241	641.1	-	-	BND	PASS	605241_1	N	[chr8:78265739[N	605241_2	N	[chr8:78262181[N	SVTYPE=BND;POS=78262181;STRANDS=--:38;CIPOS=-23,21;CIEND=-23,21;CIPOS95=0,0;CIEND95=0,0;MATEID=605241_2;EVENT=605241;SU=38;PE=16;SR=22;ALG=PROD;AF=6.839e-05;NSAMP=2;MSQ=320.55;AC=2;AN=29246;NFAM=2	SVTYPE=BND;POS=78265739;STRANDS=--:38;CIPOS=-23,21;CIEND=-23,21;CIPOS95=0,0;CIEND95=0,0;MATEID=605241_1;EVENT=605241;SECONDARY;SU=38;PE=16;SR=22;ALG=PROD;AF=6.839e-05;NSAMP=2;MSQ=320.55;AC=2;AN=29246;NFAM=2
chr8	78265400	78265404	chr8	78265523	78265542	418579	422.71	+	-	DEL	PASS	418579	N	<DEL>	.	.	.	SVTYPE=DEL;POS=78265403;SVLEN=-130;END=78265533;STRANDS=+-:13;CIPOS=-3,1;CIEND=-10,9;CIPOS95=0,0;CIEND95=0,0;SU=13;PE=0;SR=13;ALG=PROD;AF=3.419e-05;NSAMP=1;MSQ=422.69;AC=1;AN=29246;NFAM=1	.
chr8	78265948	78265948	chr8	78275527	78275527	418580	240699.0	+	-	DEL	PASS	418580	N	<DEL>	.	.	.	SVTYPE=DEL;POS=78265948;SVLEN=-9579;END=78275527;STRANDS=+-:10115;CIPOS=0,0;CIEND=0,0;CIPOS95=0,0;CIEND95=0,0;SU=10115;PE=5990;SR=4125;ALG=PROD;AF=0.006155;NSAMP=178;MSQ=648.62;AC=180;AN=29246;NFAM=171	.
chr8	78267082	78267634	chr8	78269978	78270483	605242	7.1	-	-	BND	LOW	605242_1	N	[chr8:78270475[N	605242_2	N	[chr8:78267626[N	SVTYPE=BND;POS=78267626;STRANDS=--:4;IMPRECISE;CIPOS=-543,9;CIEND=-496,9;CIPOS95=-221,1;CIEND95=-202,1;MATEID=605242_2;EVENT=605242;SU=4;PE=4;SR=0;ALG=PROD;AF=3.42e-05;NSAMP=1;MSQ=6.83;AC=1;AN=29242;NFAM=1	SVTYPE=BND;POS=78270475;STRANDS=--:4;IMPRECISE;CIPOS=-496,9;CIEND=-543,9;CIPOS95=-202,1;CIEND95=-221,1;MATEID=605242_1;EVENT=605242;SECONDARY;SU=4;PE=4;SR=0;ALG=PROD;AF=3.42e-05;NSAMP=1;MSQ=6.83;AC=1;AN=29242;NFAM=1
chr8	78285355	78285360	chr8	78290526	78290531	418582	395.57	+	-	DEL	PASS	418582	N	<DEL>	.	.	.	SVTYPE=DEL;POS=78285358;SVLEN=-5171;END=78290529;STRANDS=+-:11;CIPOS=-3,2;CIEND=-3,2;CIPOS95=0,0;CIEND95=0,0;SU=11;PE=0;SR=11;ALG=PROD;AF=3.419e-05;NSAMP=1;MSQ=395.57;AC=1;AN=29246;NFAM=1	.
chr8	78286882	78286890	chr8	78287013	78287014	418583	2696.16	+	-	BND	LOW	418583_1	N	N[chr8:78287015[	418583_2	N	]chr8:78286887]N	SVTYPE=BND;POS=78286887;STRANDS=+-:178;CIPOS=-5,3;CIEND=-1,0;CIPOS95=0,0;CIEND95=0,0;MATEID=418583_2;EVENT=418583;SU=178;PE=10;SR=168;ALG=PROD;AF=0.002359;NSAMP=67;MSQ=35.55;RECLASSIFIED;AC=69;AN=29246;NFAM=67	SVTYPE=BND;POS=78287015;STRANDS=+-:178;CIPOS=-1,0;CIEND=-5,3;CIPOS95=0,0;CIEND95=0,0;MATEID=418583_1;EVENT=418583;SECONDARY;SU=178;PE=10;SR=168;ALG=PROD;AF=0.002359;NSAMP=67;MSQ=35.55;RECLASSIFIED;AC=69;AN=29246;NFAM=67
chr8	78296956	78297012	chr8	78297116	78297138	605243	182.64	+	+	INV	LOW	605243	N	<INV>	.	.	.	SVTYPE=INV;POS=78296984;SVLEN=140;END=78297124;STRANDS=++:1,--:4;IMPRECISE;CIPOS=-28,28;CIEND=-8,14;CIPOS95=-18,19;CIEND95=-6,6;SU=5;PE=5;SR=0;ALG=PROD;AF=0.0003077;NSAMP=9;MSQ=17.86;AC=9;AN=29246;NFAM=9	.
chr8	78315929	78315931	chr8	78329927	78329946	533522	465.52	-	+	DUP	PASS	533522	N	<DUP>	.	.	.	SVTYPE=DUP;POS=78315931;SVLEN=14006;END=78329937;STRANDS=-+:36;CIPOS=-2,0;CIEND=-10,9;CIPOS95=0,0;CIEND95=0,0;SU=36;PE=22;SR=14;ALG=PROD;AF=6.839e-05;NSAMP=1;MSQ=464.75;AC=2;AN=29246;NFAM=1	.
chr8	78321276	78321777	chr10	85361605	85362197	109038	2630.03	-	+	BND	LOW	109038_1	N	]chr10:85361635]N	109038_2	N	N[chr8:78321749[	SVTYPE=BND;POS=78321749;STRANDS=-+:4;IMPRECISE;CIPOS=-472,29;CIEND=-30,562;CIPOS95=-155,29;CIEND95=-30,190;MATEID=109038_2;EVENT=109038;SU=4;PE=4;SR=0;ALG=PROD;AF=0.001812;NSAMP=53;MSQ=21.66;AC=53;AN=29246;NFAM=53	SVTYPE=BND;POS=85361635;STRANDS=-+:4;IMPRECISE;CIPOS=-30,562;CIEND=-472,29;CIPOS95=-30,190;CIEND95=-155,29;MATEID=109038_1;EVENT=109038;SECONDARY;SU=4;PE=4;SR=0;ALG=PROD;AF=0.001812;NSAMP=53;MSQ=21.66;AC=53;AN=29246;NFAM=53
chr8	78338106	78338125	chr8	78345895	78345904	533523	156.05	-	+	DUP	PASS	533523	N	<DUP>	.	.	.	SVTYPE=DUP;POS=78338116;SVLEN=7784;END=78345900;STRANDS=-+:16;CIPOS=-10,9;CIEND=-5,4;CIPOS95=0,0;CIEND95=0,0;SU=16;PE=9;SR=7;ALG=PROD;AF=3.419e-05;NSAMP=1;MSQ=141.56;AC=1;AN=29246;NFAM=1	.
chr8	78344165	78344642	chr8	78358370	78358884	418587	3908.07	+	-	DEL	PASS	418587	N	<DEL>	.	.	.	SVTYPE=DEL;POS=78344173;SVLEN=-14701;END=78358874;STRANDS=+-:75;IMPRECISE;CIPOS=-8,469;CIEND=-504,10;CIPOS95=-8,60;CIEND95=-52,10;SU=75;PE=75;SR=0;ALG=PROD;AF=0.0005129;NSAMP=15;MSQ=164.65;AC=15;AN=29246;NFAM=14	.
chr8	78344167	78344181	chr8	78352095	78352104	605244	7732.59	+	+	BND	PASS	605244_1	N	N]chr8:78352099]	605244_2	N	N]chr8:78344173]	SVTYPE=BND;POS=78344173;STRANDS=++:295;CIPOS=-6,8;CIEND=-4,5;CIPOS95=0,0;CIEND95=0,0;MATEID=605244_2;EVENT=605244;SU=295;PE=226;SR=69;ALG=PROD;AF=0.0006155;NSAMP=18;MSQ=231.26;AC=18;AN=29246;NFAM=16	SVTYPE=BND;POS=78352099;STRANDS=++:295;CIPOS=-4,5;CIEND=-6,8;CIPOS95=0,0;CIEND95=0,0;MATEID=605244_1;EVENT=605244;SECONDARY;SU=295;PE=226;SR=69;ALG=PROD;AF=0.0006155;NSAMP=18;MSQ=231.26;AC=18;AN=29246;NFAM=16
chr8	78350577	78350904	chr8	81427591	81427971	533524	57.42	-	+	BND	LOW	533524_1	N	]chr8:81427621]N	533524_2	N	N[chr8:78350876[	SVTYPE=BND;POS=78350876;STRANDS=-+:9;IMPRECISE;CIPOS=-298,29;CIEND=-30,350;CIPOS95=-61,29;CIEND95=-30,97;MATEID=533524_2;EVENT=533524;SU=9;PE=9;SR=0;ALG=PROD;AF=0.000171;NSAMP=5;MSQ=10.29;RECLASSIFIED;AC=5;AN=29246;NFAM=5	SVTYPE=BND;POS=81427621;STRANDS=-+:9;IMPRECISE;CIPOS=-30,350;CIEND=-298,29;CIPOS95=-30,97;CIEND95=-61,29;MATEID=533524_1;EVENT=533524;SECONDARY;SU=9;PE=9;SR=0;ALG=PROD;AF=0.000171;NSAMP=5;MSQ=10.29;RECLASSIFIED;AC=5;AN=29246;NFAM=5
chr8	78351429	78351873	chr8	78358588	78358883	605245	4874.92	-	-	BND	LOW	605245_1	N	[chr8:78358875[N	605245_2	N	[chr8:78351864[N	SVTYPE=BND;POS=78351864;STRANDS=--:146;IMPRECISE;CIPOS=-434,10;CIEND=-286,9;CIPOS95=-22,10;CIEND95=-10,9;MATEID=605245_2;EVENT=605245;SU=146;PE=146;SR=0;ALG=PROD;AF=0.0006155;NSAMP=18;MSQ=154.8;AC=18;AN=29246;NFAM=16	SVTYPE=BND;POS=78358875;STRANDS=--:146;IMPRECISE;CIPOS=-286,9;CIEND=-434,10;CIPOS95=-10,9;CIEND95=-22,10;MATEID=605245_1;EVENT=605245;SECONDARY;SU=146;PE=146;SR=0;ALG=PROD;AF=0.0006155;NSAMP=18;MSQ=154.8;AC=18;AN=29246;NFAM=16
chr8	78353481	78353965	chr8	78448228	78448719	533525	27.95	-	+	BND	LOW	533525_1	N	]chr8:78448258]N	533525_2	N	N[chr8:78353937[	SVTYPE=BND;POS=78353937;STRANDS=-+:16;IMPRECISE;CIPOS=-455,29;CIEND=-30,461;CIPOS95=-83,29;CIEND95=-30,96;MATEID=533525_2;EVENT=533525;SU=16;PE=16;SR=0;ALG=PROD;AF=6.839e-05;NSAMP=2;MSQ=13.97;RECLASSIFIED;AC=2;AN=29246;NFAM=2	SVTYPE=BND;POS=78448258;STRANDS=-+:16;IMPRECISE;CIPOS=-30,461;CIEND=-455,29;CIPOS95=-30,96;CIEND95=-83,29;MATEID=533525_1;EVENT=533525;SECONDARY;SU=16;PE=16;SR=0;ALG=PROD;AF=6.839e-05;NSAMP=2;MSQ=13.97;RECLASSIFIED;AC=2;AN=29246;NFAM=2
chr8	78353593	78353807	chr8	78447588	78447889	418588	694.82	+	-	BND	LOW	418588_1	N	N[chr8:78447861[	418588_2	N	]chr8:78353623]N	SVTYPE=BND;POS=78353623;STRANDS=+-:34;IMPRECISE;CIPOS=-30,184;CIEND=-272,29;CIPOS95=-19,19;CIEND95=-27,27;MATEID=418588_2;EVENT=418588;SU=34;PE=34;SR=0;ALG=PROD;AF=0.0001026;NSAMP=3;MSQ=231.61;RECLASSIFIED;AC=3;AN=29246;NFAM=3	SVTYPE=BND;POS=78447861;STRANDS=+-:34;IMPRECISE;CIPOS=-272,29;CIEND=-30,184;CIPOS95=-27,27;CIEND95=-19,19;MATEID=418588_1;EVENT=418588;SECONDARY;SU=34;PE=34;SR=0;ALG=PROD;AF=0.0001026;NSAMP=3;MSQ=231.61;RECLASSIFIED;AC=3;AN=29246;NFAM=3
chr8	78357700	78357748	chr8	78358128	78358182	418589	1323.09	+	-	BND	LOW	418589_1	N	N[chr8:78358154[	418589_2	N	]chr8:78357725]N	SVTYPE=BND;POS=78357725;STRANDS=+-:28;CIPOS=-25,23;CIEND=-25,29;CIPOS95=0,0;CIEND95=0,0;MATEID=418589_2;EVENT=418589;SU=28;PE=7;SR=21;ALG=PROD;AF=0.0006839;NSAMP=20;MSQ=58.58;RECLASSIFIED;AC=20;AN=29246;NFAM=20	SVTYPE=BND;POS=78358154;STRANDS=+-:28;CIPOS=-25,29;CIEND=-25,23;CIPOS95=0,0;CIEND95=0,0;MATEID=418589_1;EVENT=418589;SECONDARY;SU=28;PE=7;SR=21;ALG=PROD;AF=0.0006839;NSAMP=20;MSQ=58.58;RECLASSIFIED;AC=20;AN=29246;NFAM=20
chr8	78363089	78363108	chr8	78405096	78405100	418590	320.68	+	-	DEL	PASS	418590	N	<DEL>	.	.	.	SVTYPE=DEL;POS=78363099;SVLEN=-42000;END=78405099;STRANDS=+-:16;CIPOS=-10,9;CIEND=-3,1;CIPOS95=0,0;CIEND95=0,0;SU=16;PE=6;SR=10;ALG=PROD;AF=3.419e-05;NSAMP=1;MSQ=320.68;AC=1;AN=29246;NFAM=1	.
chr8	78368060	78368072	chr8	78378646	78378654	418591	4309.93	+	-	DEL	PASS	418591	N	<DEL>	.	.	.	SVTYPE=DEL;POS=78368066;SVLEN=-10585;END=78378651;STRANDS=+-:191;CIPOS=-6,6;CIEND=-5,3;CIPOS95=0,0;CIEND95=0,0;SU=191;PE=103;SR=88;ALG=PROD;AF=0.0003077;NSAMP=9;MSQ=478.88;AC=9;AN=29246;NFAM=9	.
chr8	78375829	78375845	chr8	78444368	78444373	533526	352.85	-	+	DUP	PASS	533526	N	<DUP>	.	.	.	SVTYPE=DUP;POS=78375836;SVLEN=68535;END=78444371;STRANDS=-+:30;CIPOS=-7,9;CIEND=-3,2;CIPOS95=0,0;CIEND95=0,0;SU=30;PE=18;SR=12;ALG=PROD;AF=3.419e-05;NSAMP=1;MSQ=350.19;AC=1;AN=29246;NFAM=1	.
chr8	78379544	78379561	chr8	78379780	78379797	418593	239.47	+	-	BND	LOW	418593_1	N	N[chr8:78379790[	418593_2	N	]chr8:78379553]N	SVTYPE=BND;POS=78379553;STRANDS=+-:4;CIPOS=-9,8;CIEND=-9,8;CIPOS95=0,0;CIEND95=0,0;MATEID=418593_2;EVENT=418593;SU=4;PE=0;SR=4;ALG=PROD;AF=0.0001026;NSAMP=3;MSQ=79.17;RECLASSIFIED;AC=3;AN=29246;NFAM=3	SVTYPE=BND;POS=78379790;STRANDS=+-:4;CIPOS=-9,8;CIEND=-9,8;CIPOS95=0,0;CIEND95=0,0;MATEID=418593_1;EVENT=418593;SECONDARY;SU=4;PE=0;SR=4;ALG=PROD;AF=0.0001026;NSAMP=3;MSQ=79.17;RECLASSIFIED;AC=3;AN=29246;NFAM=3
chr8	78380802	78380809	chr8	78389117	78389136	418594	413.61	+	-	DEL	PASS	418594	N	<DEL>	.	.	.	SVTYPE=DEL;POS=78380806;SVLEN=-8321;END=78389127;STRANDS=+-:18;CIPOS=-4,3;CIEND=-10,9;CIPOS95=0,0;CIEND95=0,0;SU=18;PE=9;SR=9;ALG=PROD;AF=3.419e-05;NSAMP=1;MSQ=413.61;AC=1;AN=29246;NFAM=1	.
chr8	78385371	78385374	chr8	78386444	78386448	418595	653.45	+	-	DEL	PASS	418595	N	<DEL>	.	.	.	SVTYPE=DEL;POS=78385373;SVLEN=-1074;END=78386447;STRANDS=+-:28;CIPOS=-2,1;CIEND=-3,1;CIPOS95=0,0;CIEND95=0,0;SU=28;PE=14;SR=14;ALG=PROD;AF=3.419e-05;NSAMP=1;MSQ=653.45;AC=1;AN=29246;NFAM=1	.
chr8	78420800	78420809	chr8	78444992	78445001	605246	200.63	+	+	BND	LOW	605246_1	N	N]chr8:78444996]	605246_2	N	N]chr8:78420805]	SVTYPE=BND;POS=78420805;STRANDS=++:14;CIPOS=-5,4;CIEND=-4,5;CIPOS95=0,0;CIEND95=0,0;MATEID=605246_2;EVENT=605246;SU=14;PE=8;SR=6;ALG=PROD;AF=3.419e-05;NSAMP=1;MSQ=200.63;AC=1;AN=29246;NFAM=1	SVTYPE=BND;POS=78444996;STRANDS=++:14;CIPOS=-4,5;CIEND=-5,4;CIPOS95=0,0;CIEND95=0,0;MATEID=605246_1;EVENT=605246;SECONDARY;SU=14;PE=8;SR=6;ALG=PROD;AF=3.419e-05;NSAMP=1;MSQ=200.63;AC=1;AN=29246;NFAM=1
chr8	78425300	78425487	chr8	78445476	78445922	605247	110.65	-	-	BND	LOW	605247_1	N	[chr8:78445914[N	605247_2	N	[chr8:78425479[N	SVTYPE=BND;POS=78425479;STRANDS=--:5;IMPRECISE;CIPOS=-178,9;CIEND=-437,9;CIPOS95=-84,1;CIEND95=-98,2;MATEID=605247_2;EVENT=605247;SU=5;PE=5;SR=0;ALG=PROD;AF=3.419e-05;NSAMP=1;MSQ=110.65;AC=1;AN=29246;NFAM=1	SVTYPE=BND;POS=78445914;STRANDS=--:5;IMPRECISE;CIPOS=-437,9;CIEND=-178,9;CIPOS95=-98,2;CIEND95=-84,1;MATEID=605247_1;EVENT=605247;SECONDARY;SU=5;PE=5;SR=0;ALG=PROD;AF=3.419e-05;NSAMP=1;MSQ=110.65;AC=1;AN=29246;NFAM=1
chr8	78427874	78428311	chr8	78432396	78432978	418597	464.48	+	-	DEL	PASS	418597	N	<DEL>	.	.	.	SVTYPE=DEL;POS=78427904;SVLEN=-5045;END=78432949;STRANDS=+-:21;IMPRECISE;CIPOS=-30,407;CIEND=-553,29;CIPOS95=-30,97;CIEND95=-99,29;SU=21;PE=21;SR=0;ALG=PROD;AF=0.0001026;NSAMP=3;MSQ=154.83;AC=3;AN=29246;NFAM=2	.
chr8	78433205	78433224	chr8	78441345	78441350	418598	392.57	+	-	DEL	PASS	418598	N	<DEL>	.	.	.	SVTYPE=DEL;POS=78433215;SVLEN=-8134;END=78441349;STRANDS=+-:19;CIPOS=-10,9;CIEND=-4,1;CIPOS95=0,0;CIEND95=0,0;SU=19;PE=11;SR=8;ALG=PROD;AF=3.419e-05;NSAMP=1;MSQ=392.57;AC=1;AN=29246;NFAM=1	.
chr8	78433330	78433337	chr8	78452301	78452315	533527	248.34	-	+	DUP	PASS	533527	N	<DUP>	.	.	.	SVTYPE=DUP;POS=78433335;SVLEN=18976;END=78452311;STRANDS=-+:25;CIPOS=-5,2;CIEND=-10,4;CIPOS95=0,0;CIEND95=0,0;SU=25;PE=17;SR=8;ALG=PROD;AF=3.419e-05;NSAMP=1;MSQ=245.78;AC=1;AN=29246;NFAM=1	.
chr8	78445925	78446377	chr8	78447071	78447444	418599	38.76	+	-	DEL	PASS	418599	N	<DEL>	.	.	.	SVTYPE=DEL;POS=78445935;SVLEN=-1500;END=78447435;STRANDS=+-:5;IMPRECISE;CIPOS=-10,442;CIEND=-364,9;CIPOS95=0,140;CIEND95=-108,1;SU=5;PE=5;SR=0;ALG=PROD;AF=3.419e-05;NSAMP=1;MSQ=38.76;AC=1;AN=29246;NFAM=1	.
chr8	78458390	78458922	chr9	12556162	12556876	113149	183.19	-	-	BND	LOW	113149_1	N	[chr9:12556850[N	113149_2	N	[chr8:78458894[N	SVTYPE=BND;POS=78458894;STRANDS=--:4;IMPRECISE;CIPOS=-503,29;CIEND=-687,27;CIPOS95=-150,29;CIEND95=-231,27;MATEID=113149_2;EVENT=113149;SU=4;PE=4;SR=0;ALG=PROD;AF=0.0003077;NSAMP=9;MSQ=14.44;AC=9;AN=29246;NFAM=9	SVTYPE=BND;POS=12556850;STRANDS=--:4;IMPRECISE;CIPOS=-687,27;CIEND=-503,29;CIPOS95=-231,27;CIEND95=-150,29;MATEID=113149_1;EVENT=113149;SECONDARY;SU=4;PE=4;SR=0;ALG=PROD;AF=0.0003077;NSAMP=9;MSQ=14.44;AC=9;AN=29246;NFAM=9
chr8	78468469	78468525	chr8	78470285	78470339	418604	1090.47	+	-	DEL	PASS	418604	N	<DEL>	.	.	.	SVTYPE=DEL;POS=78468496;SVLEN=-1814;END=78470310;STRANDS=+-:37;IMPRECISE;CIPOS=-27,29;CIEND=-25,29;CIPOS95=-1,1;CIEND95=-1,1;SU=37;PE=34;SR=3;ALG=PROD;AF=6.839e-05;NSAMP=2;MSQ=409;AC=2;AN=29246;NFAM=2	.
chr8	78474097	78474116	chr22	10769340	10769359	112957	631734.0	-	+	BND	LOW	112957_1	N	]chr22:10769350]N	112957_2	N	N[chr8:78474108[	SVTYPE=BND;POS=78474108;STRANDS=-+:17;CIPOS=-10,9;CIEND=-10,9;CIPOS95=0,0;CIEND95=0,0;MATEID=112957_2;EVENT=112957;SU=17;PE=0;SR=17;ALG=PROD;AF=0.304;NSAMP=8565;MSQ=44.72;AC=8890;AN=29246;NFAM=7976	SVTYPE=BND;POS=10769350;STRANDS=-+:17;CIPOS=-10,9;CIEND=-10,9;CIPOS95=0,0;CIEND95=0,0;MATEID=112957_1;EVENT=112957;SECONDARY;SU=17;PE=0;SR=17;ALG=PROD;AF=0.304;NSAMP=8565;MSQ=44.72;AC=8890;AN=29246;NFAM=7976
chr8	78474139	78474158	chr8	78474723	78474742	418605	467.79	+	-	BND	LOW	418605_1	N	N[chr8:78474734[	418605_2	N	]chr8:78474149]N	SVTYPE=BND;POS=78474149;STRANDS=+-:16;IMPRECISE;CIPOS=-10,9;CIEND=-10,9;CIPOS95=0,1;CIEND95=-1,0;MATEID=418605_2;EVENT=418605;SU=16;PE=13;SR=3;ALG=PROD;AF=0.0001026;NSAMP=3;MSQ=18;RECLASSIFIED;AC=3;AN=29246;NFAM=3	SVTYPE=BND;POS=78474734;STRANDS=+-:16;IMPRECISE;CIPOS=-10,9;CIEND=-10,9;CIPOS95=-1,0;CIEND95=0,1;MATEID=418605_1;EVENT=418605;SECONDARY;SU=16;PE=13;SR=3;ALG=PROD;AF=0.0001026;NSAMP=3;MSQ=18;RECLASSIFIED;AC=3;AN=29246;NFAM=3
chr8	78483809	78483809	chr8	78483956	78483956	418606	131520.0	+	-	BND	LOW	418606_1	N	N[chr8:78483957[	418606_2	N	]chr8:78483809]N	SVTYPE=BND;POS=78483809;STRANDS=+-:5174;CIPOS=0,0;CIEND=0,0;CIPOS95=0,0;CIEND95=0,0;MATEID=418606_2;EVENT=418606;SU=5174;PE=87;SR=5087;ALG=PROD;AF=0.01634;NSAMP=466;MSQ=242.45;RECLASSIFIED;AC=478;AN=29246;NFAM=451	SVTYPE=BND;POS=78483957;STRANDS=+-:5174;CIPOS=0,0;CIEND=0,0;CIPOS95=0,0;CIEND95=0,0;MATEID=418606_1;EVENT=418606;SECONDARY;SU=5174;PE=87;SR=5087;ALG=PROD;AF=0.01634;NSAMP=466;MSQ=242.45;RECLASSIFIED;AC=478;AN=29246;NFAM=451
chr8	78488146	78488233	chr8	78507190	78507273	533529	826.94	-	+	DUP	PASS	533529	N	<DUP>	.	.	.	SVTYPE=DUP;POS=78488191;SVLEN=19041;END=78507232;STRANDS=-+:79;CIPOS=-45,42;CIEND=-42,41;CIPOS95=0,0;CIEND95=0,0;SU=79;PE=44;SR=35;ALG=PROD;AF=0.000171;NSAMP=4;MSQ=206.39;AC=5;AN=29246;NFAM=3	.
chr8	78510248	78510295	chr8	78510358	78510405	418607	584.38	+	-	BND	PASS	418607_1	N	N[chr8:78510383[	418607_2	N	]chr8:78510272]N	SVTYPE=BND;POS=78510272;STRANDS=+-:22;CIPOS=-24,23;CIEND=-24,23;CIPOS95=0,0;CIEND95=0,0;MATEID=418607_2;EVENT=418607;SU=22;PE=0;SR=22;ALG=PROD;AF=3.419e-05;NSAMP=1;MSQ=236.7;RECLASSIFIED;AC=1;AN=29246;NFAM=1	SVTYPE=BND;POS=78510383;STRANDS=+-:22;CIPOS=-24,23;CIEND=-24,23;CIPOS95=0,0;CIEND95=0,0;MATEID=418607_1;EVENT=418607;SECONDARY;SU=22;PE=0;SR=22;ALG=PROD;AF=3.419e-05;NSAMP=1;MSQ=236.7;RECLASSIFIED;AC=1;AN=29246;NFAM=1
chr8	78572262	78572278	chr8	78572539	78572549	418610	241.14	+	-	BND	LOW	418610_1	N	N[chr8:78572546[	418610_2	N	]chr8:78572271]N	SVTYPE=BND;POS=78572271;STRANDS=+-:42;IMPRECISE;CIPOS=-9,7;CIEND=-6,4;CIPOS95=0,0;CIEND95=-1,1;MATEID=418610_2;EVENT=418610;SU=42;PE=0;SR=42;ALG=PROD;AF=0.0003419;NSAMP=10;MSQ=12.42;RECLASSIFIED;AC=10;AN=29246;NFAM=10	SVTYPE=BND;POS=78572546;STRANDS=+-:42;IMPRECISE;CIPOS=-6,4;CIEND=-9,7;CIPOS95=-1,1;CIEND95=0,0;MATEID=418610_1;EVENT=418610;SECONDARY;SU=42;PE=0;SR=42;ALG=PROD;AF=0.0003419;NSAMP=10;MSQ=12.42;RECLASSIFIED;AC=10;AN=29246;NFAM=10
chr8	78572345	78572392	chr8	78596986	78597033	418611	3510.01	+	-	DEL	PASS	418611	N	<DEL>	.	.	.	SVTYPE=DEL;POS=78572369;SVLEN=-24642;END=78597011;STRANDS=+-:143;CIPOS=-24,23;CIEND=-25,22;CIPOS95=0,0;CIEND95=0,0;SU=143;PE=94;SR=49;ALG=PROD;AF=6.839e-05;NSAMP=2;MSQ=533.53;AC=2;AN=29246;NFAM=2	.
chr8	78575822	78575841	chr8	78576022	78576041	418612	292.85	+	-	BND	LOW	418612_1	N	N[chr8:78576033[	418612_2	N	]chr8:78575832]N	SVTYPE=BND;POS=78575832;STRANDS=+-:10;CIPOS=-10,9;CIEND=-10,9;CIPOS95=0,0;CIEND95=0,0;MATEID=418612_2;EVENT=418612;SU=10;PE=0;SR=10;ALG=PROD;AF=0.0001026;NSAMP=3;MSQ=82.99;RECLASSIFIED;AC=3;AN=29246;NFAM=3	SVTYPE=BND;POS=78576033;STRANDS=+-:10;CIPOS=-10,9;CIEND=-10,9;CIPOS95=0,0;CIEND95=0,0;MATEID=418612_1;EVENT=418612;SECONDARY;SU=10;PE=0;SR=10;ALG=PROD;AF=0.0001026;NSAMP=3;MSQ=82.99;RECLASSIFIED;AC=3;AN=29246;NFAM=3
chr8	78626522	78626522	chr8	78626607	78626607	418613	61472.3	+	-	BND	LOW	418613_1	N	N[chr8:78626608[	418613_2	N	]chr8:78626522]N	SVTYPE=BND;POS=78626522;STRANDS=+-:2455;CIPOS=0,0;CIEND=0,0;CIPOS95=0,0;CIEND95=0,0;MATEID=418613_2;EVENT=418613;SU=2455;PE=28;SR=2427;ALG=PROD;AF=0.007693;NSAMP=223;MSQ=234.91;RECLASSIFIED;AC=225;AN=29246;NFAM=218	SVTYPE=BND;POS=78626608;STRANDS=+-:2455;CIPOS=0,0;CIEND=0,0;CIPOS95=0,0;CIEND95=0,0;MATEID=418613_1;EVENT=418613;SECONDARY;SU=2455;PE=28;SR=2427;ALG=PROD;AF=0.007693;NSAMP=223;MSQ=234.91;RECLASSIFIED;AC=225;AN=29246;NFAM=218
chr8	78633080	78633080	chr8	78636254	78636254	418614	111985.0	+	-	DEL	PASS	418614	N	<DEL>	.	.	.	SVTYPE=DEL;POS=78633080;SVLEN=-3174;END=78636254;STRANDS=+-:4441;CIPOS=0,0;CIEND=0,0;CIPOS95=0,0;CIEND95=0,0;SU=4441;PE=2924;SR=1517;ALG=PROD;AF=0.006633;NSAMP=193;MSQ=493.35;AC=194;AN=29246;NFAM=186	.
chr8	78647216	78647216	chr8	78647305	78647305	418615	92992.2	+	-	BND	LOW	418615_1	N	N[chr8:78647306[	418615_2	N	]chr8:78647216]N	SVTYPE=BND;POS=78647216;STRANDS=+-:3275;CIPOS=0,0;CIEND=0,0;CIPOS95=0,0;CIEND95=0,0;MATEID=418615_2;EVENT=418615;SU=3275;PE=26;SR=3249;ALG=PROD;AF=0.01197;NSAMP=345;MSQ=223.78;RECLASSIFIED;AC=350;AN=29246;NFAM=338	SVTYPE=BND;POS=78647306;STRANDS=+-:3275;CIPOS=0,0;CIEND=0,0;CIPOS95=0,0;CIEND95=0,0;MATEID=418615_1;EVENT=418615;SECONDARY;SU=3275;PE=26;SR=3249;ALG=PROD;AF=0.01197;NSAMP=345;MSQ=223.78;RECLASSIFIED;AC=350;AN=29246;NFAM=338
chr8	78647571	78647580	chr12	70447070	70447079	109932	14.79	+	+	BND	LOW	109932_1	N	N]chr12:70447075]	109932_2	N	N]chr8:78647576]	SVTYPE=BND;POS=78647576;STRANDS=++:7;CIPOS=-5,4;CIEND=-5,4;CIPOS95=0,0;CIEND95=0,0;MATEID=109932_2;EVENT=109932;SU=7;PE=0;SR=7;ALG=PROD;AF=3.419e-05;NSAMP=1;MSQ=14.79;AC=1;AN=29246;NFAM=1	SVTYPE=BND;POS=70447075;STRANDS=++:7;CIPOS=-5,4;CIEND=-5,4;CIPOS95=0,0;CIEND95=0,0;MATEID=109932_1;EVENT=109932;SECONDARY;SU=7;PE=0;SR=7;ALG=PROD;AF=3.419e-05;NSAMP=1;MSQ=14.79;AC=1;AN=29246;NFAM=1
chr8	78657602	78657755	chr8	78657902	78658002	605249	33.22	+	+	INV	LOW	605249	N	<INV>	.	.	.	SVTYPE=INV;POS=78657646;SVLEN=256;END=78657902;STRANDS=++:2,--:2;IMPRECISE;CIPOS=-44,109;CIEND=0,100;CIPOS95=-34,99;CIEND95=0,84;SU=4;PE=4;SR=0;ALG=PROD;AF=6.839e-05;NSAMP=2;MSQ=16.53;AC=2;AN=29246;NFAM=2	.
chr8	78710583	78710982	chrX	124786414	124786882	114019	144.69	+	-	BND	LOW	114019_1	N	N[chrX:124786875[	114019_2	N	]chr8:78710591]N	SVTYPE=BND;POS=78710591;STRANDS=+-:8;IMPRECISE;CIPOS=-8,391;CIEND=-460,8;CIPOS95=0,98;CIEND95=-90,0;MATEID=114019_2;EVENT=114019;SU=8;PE=8;SR=0;ALG=PROD;AF=3.42e-05;NSAMP=1;MSQ=125.8;AC=1;AN=29238;NFAM=1	SVTYPE=BND;POS=124786875;STRANDS=+-:8;IMPRECISE;CIPOS=-460,8;CIEND=-8,391;CIPOS95=-90,0;CIEND95=0,98;MATEID=114019_1;EVENT=114019;SECONDARY;SU=8;PE=8;SR=0;ALG=PROD;AF=3.42e-05;NSAMP=1;MSQ=125.8;AC=1;AN=29238;NFAM=1
chr8	78716032	78716080	chr8	78716117	78716645	605250	367.07	+	+	BND	LOW	605250_1	N	N]chr8:78716127]	605250_2	N	N]chr8:78716042]	SVTYPE=BND;POS=78716042;STRANDS=++:4;IMPRECISE;CIPOS=-10,38;CIEND=-10,518;CIPOS95=0,38;CIEND95=0,186;MATEID=605250_2;EVENT=605250;SU=4;PE=4;SR=0;ALG=PROD;AF=0.0006497;NSAMP=19;MSQ=17.34;AC=19;AN=29246;NFAM=19	SVTYPE=BND;POS=78716127;STRANDS=++:4;IMPRECISE;CIPOS=-10,518;CIEND=-10,38;CIPOS95=0,186;CIEND95=0,38;MATEID=605250_1;EVENT=605250;SECONDARY;SU=4;PE=4;SR=0;ALG=PROD;AF=0.0006497;NSAMP=19;MSQ=17.34;AC=19;AN=29246;NFAM=19
chr8	78725347	78725393	chr8	78725418	78725464	418617	4388.63	+	-	BND	LOW	418617_1	N	N[chr8:78725442[	418617_2	N	]chr8:78725370]N	SVTYPE=BND;POS=78725370;STRANDS=+-:532;CIPOS=-23,23;CIEND=-23,23;CIPOS95=0,0;CIEND95=0,0;MATEID=418617_2;EVENT=418617;SU=532;PE=0;SR=532;ALG=PROD;AF=0.004513;NSAMP=132;MSQ=32.58;RECLASSIFIED;AC=132;AN=29246;NFAM=132	SVTYPE=BND;POS=78725442;STRANDS=+-:532;CIPOS=-23,23;CIEND=-23,23;CIPOS95=0,0;CIEND95=0,0;MATEID=418617_1;EVENT=418617;SECONDARY;SU=532;PE=0;SR=532;ALG=PROD;AF=0.004513;NSAMP=132;MSQ=32.58;RECLASSIFIED;AC=132;AN=29246;NFAM=132
chr8	78735284	78735302	chr12	354755	354772	109626	14.98	-	-	BND	LOW	109626_1	N	[chr12:354765[N	109626_2	N	[chr8:78735295[N	SVTYPE=BND;POS=78735295;STRANDS=--:4;IMPRECISE;CIPOS=-10,8;CIEND=-9,8;CIPOS95=-1,0;CIEND95=0,0;MATEID=109626_2;EVENT=109626;SU=4;PE=0;SR=4;ALG=PROD;AF=3.419e-05;NSAMP=1;MSQ=14.98;AC=1;AN=29246;NFAM=1	SVTYPE=BND;POS=354765;STRANDS=--:4;IMPRECISE;CIPOS=-9,8;CIEND=-10,8;CIPOS95=0,0;CIEND95=-1,0;MATEID=109626_1;EVENT=109626;SECONDARY;SU=4;PE=0;SR=4;ALG=PROD;AF=3.419e-05;NSAMP=1;MSQ=14.98;AC=1;AN=29246;NFAM=1
chr8	78738964	78739011	chr8	78739133	78739178	533532	287.78	-	+	DUP	PASS	533532	N	<DUP>	.	.	.	SVTYPE=DUP;POS=78738988;SVLEN=168;END=78739156;STRANDS=-+:26;CIPOS=-24,23;CIEND=-23,22;CIPOS95=0,0;CIEND95=0,0;SU=26;PE=0;SR=26;ALG=PROD;AF=3.419e-05;NSAMP=1;MSQ=8.48;AC=1;AN=29246;NFAM=1	.
chr8	78744039	78744058	chr8	78744273	78744292	418618	66.77	+	-	BND	LOW	418618_1	N	N[chr8:78744284[	418618_2	N	]chr8:78744049]N	SVTYPE=BND;POS=78744049;STRANDS=+-:5;CIPOS=-10,9;CIEND=-10,9;CIPOS95=0,0;CIEND95=0,0;MATEID=418618_2;EVENT=418618;SU=5;PE=0;SR=5;ALG=PROD;AF=0.0001026;NSAMP=3;MSQ=20.73;RECLASSIFIED;AC=3;AN=29246;NFAM=3	SVTYPE=BND;POS=78744284;STRANDS=+-:5;CIPOS=-10,9;CIEND=-10,9;CIPOS95=0,0;CIEND95=0,0;MATEID=418618_1;EVENT=418618;SECONDARY;SU=5;PE=0;SR=5;ALG=PROD;AF=0.0001026;NSAMP=3;MSQ=20.73;RECLASSIFIED;AC=3;AN=29246;NFAM=3
chr8	78761768	78762266	chr10	52410863	52411263	108974	4.56	-	-	BND	LOW	108974_1	N	[chr10:52411255[N	108974_2	N	[chr8:78762258[N	SVTYPE=BND;POS=78762258;STRANDS=--:4;IMPRECISE;CIPOS=-489,9;CIEND=-391,9;CIPOS95=-163,0;CIEND95=-120,2;MATEID=108974_2;EVENT=108974;SU=4;PE=4;SR=0;ALG=PROD;AF=3.419e-05;NSAMP=1;MSQ=4.56;AC=1;AN=29246;NFAM=1	SVTYPE=BND;POS=52411255;STRANDS=--:4;IMPRECISE;CIPOS=-391,9;CIEND=-489,9;CIPOS95=-120,2;CIEND95=-163,0;MATEID=108974_1;EVENT=108974;SECONDARY;SU=4;PE=4;SR=0;ALG=PROD;AF=3.419e-05;NSAMP=1;MSQ=4.56;AC=1;AN=29246;NFAM=1
chr8	78762204	78762475	chr10	52411501	52411781	108716	134.63	+	+	BND	LOW	108716_1	N	N]chr10:52411511]	108716_2	N	N]chr8:78762214]	SVTYPE=BND;POS=78762214;STRANDS=++:11;IMPRECISE;CIPOS=-10,261;CIEND=-10,270;CIPOS95=-1,71;CIEND95=-1,80;MATEID=108716_2;EVENT=108716;SU=11;PE=11;SR=0;ALG=PROD;AF=3.419e-05;NSAMP=1;MSQ=134.63;AC=1;AN=29246;NFAM=1	SVTYPE=BND;POS=52411511;STRANDS=++:11;IMPRECISE;CIPOS=-10,270;CIEND=-10,261;CIPOS95=-1,80;CIEND95=-1,71;MATEID=108716_1;EVENT=108716;SECONDARY;SU=11;PE=11;SR=0;ALG=PROD;AF=3.419e-05;NSAMP=1;MSQ=134.63;AC=1;AN=29246;NFAM=1
chr8	78771162	78771162	chr8	78771251	78771251	418619	508230.0	+	-	BND	PASS	418619_1	N	N[chr8:78771252[	418619_2	N	]chr8:78771162]N	SVTYPE=BND;POS=78771162;STRANDS=+-:18692;CIPOS=0,0;CIEND=0,0;CIPOS95=0,0;CIEND95=0,0;MATEID=418619_2;EVENT=418619;SU=18692;PE=82;SR=18610;ALG=PROD;AF=0.03693;NSAMP=1045;MSQ=278.91;RECLASSIFIED;AC=1080;AN=29246;NFAM=977	SVTYPE=BND;POS=78771252;STRANDS=+-:18692;CIPOS=0,0;CIEND=0,0;CIPOS95=0,0;CIEND95=0,0;MATEID=418619_1;EVENT=418619;SECONDARY;SU=18692;PE=82;SR=18610;ALG=PROD;AF=0.03693;NSAMP=1045;MSQ=278.91;RECLASSIFIED;AC=1080;AN=29246;NFAM=977
chr8	78784319	78784368	chr8	78784384	78784443	418621	407.56	+	-	BND	LOW	418621_1	N	N[chr8:78784415[	418621_2	N	]chr8:78784345]N	SVTYPE=BND;POS=78784345;STRANDS=+-:18;CIPOS=-26,23;CIEND=-30,29;CIPOS95=0,0;CIEND95=0,0;MATEID=418621_2;EVENT=418621;SU=18;PE=0;SR=18;ALG=PROD;AF=6.839e-05;NSAMP=2;MSQ=203.76;RECLASSIFIED;AC=2;AN=29246;NFAM=2	SVTYPE=BND;POS=78784415;STRANDS=+-:18;CIPOS=-30,29;CIEND=-26,23;CIPOS95=0,0;CIEND95=0,0;MATEID=418621_1;EVENT=418621;SECONDARY;SU=18;PE=0;SR=18;ALG=PROD;AF=6.839e-05;NSAMP=2;MSQ=203.76;RECLASSIFIED;AC=2;AN=29246;NFAM=2
chr8	78812827	78812846	chr8	79279270	79279276	533533	285.37	-	+	DUP	PASS	533533	N	<DUP>	.	.	.	SVTYPE=DUP;POS=78812837;SVLEN=466437;END=79279274;STRANDS=-+:28;CIPOS=-10,9;CIEND=-4,2;CIPOS95=0,0;CIEND95=0,0;SU=28;PE=17;SR=11;ALG=PROD;AF=3.419e-05;NSAMP=1;MSQ=282.52;AC=1;AN=29246;NFAM=1	.
chr8	78821288	78821589	chr8	136210379	136210686	418622	1316.97	+	-	BND	LOW	418622_1	N	N[chr8:136210681[	418622_2	N	]chr8:78821299]N	SVTYPE=BND;POS=78821299;STRANDS=+-:82;IMPRECISE;CIPOS=-11,290;CIEND=-301,6;CIPOS95=-11,26;CIEND95=-24,6;MATEID=418622_2;EVENT=418622;SU=82;PE=82;SR=0;ALG=PROD;AF=0.0001368;NSAMP=4;MSQ=207.9;RECLASSIFIED;AC=4;AN=29246;NFAM=4	SVTYPE=BND;POS=136210681;STRANDS=+-:82;IMPRECISE;CIPOS=-301,6;CIEND=-11,290;CIPOS95=-24,6;CIEND95=-11,26;MATEID=418622_1;EVENT=418622;SECONDARY;SU=82;PE=82;SR=0;ALG=PROD;AF=0.0001368;NSAMP=4;MSQ=207.9;RECLASSIFIED;AC=4;AN=29246;NFAM=4
chr8	78827874	78827893	chr8	78914185	78914199	418624	438.92	+	-	BND	LOW	418624_1	N	N[chr8:78914196[	418624_2	N	]chr8:78827884]N	SVTYPE=BND;POS=78827884;STRANDS=+-:20;IMPRECISE;CIPOS=-10,9;CIEND=-10,4;CIPOS95=-1,1;CIEND95=-1,0;MATEID=418624_2;EVENT=418624;SU=20;PE=18;SR=2;ALG=PROD;AF=6.839e-05;NSAMP=2;MSQ=218.99;RECLASSIFIED;AC=2;AN=29246;NFAM=2	SVTYPE=BND;POS=78914196;STRANDS=+-:20;IMPRECISE;CIPOS=-10,4;CIEND=-10,9;CIPOS95=-1,0;CIEND95=-1,1;MATEID=418624_1;EVENT=418624;SECONDARY;SU=20;PE=18;SR=2;ALG=PROD;AF=6.839e-05;NSAMP=2;MSQ=218.99;RECLASSIFIED;AC=2;AN=29246;NFAM=2
chr8	78829576	78829625	chr8	78835778	78835824	418625	794.22	+	-	DEL	PASS	418625	N	<DEL>	.	.	.	SVTYPE=DEL;POS=78829601;SVLEN=-6202;END=78835803;STRANDS=+-:36;CIPOS=-25,24;CIEND=-25,21;CIPOS95=0,0;CIEND95=0,0;SU=36;PE=23;SR=13;ALG=PROD;AF=3.419e-05;NSAMP=1;MSQ=338.59;AC=1;AN=29246;NFAM=1	.
chr8	78841234	78841251	chr8	78841487	78841504	418626	73.25	+	-	BND	LOW	418626_1	N	N[chr8:78841497[	418626_2	N	]chr8:78841243]N	SVTYPE=BND;POS=78841243;STRANDS=+-:4;CIPOS=-9,8;CIEND=-9,8;CIPOS95=0,0;CIEND95=0,0;MATEID=418626_2;EVENT=418626;SU=4;PE=0;SR=4;ALG=PROD;AF=0.0002052;NSAMP=6;MSQ=10.83;RECLASSIFIED;AC=6;AN=29246;NFAM=6	SVTYPE=BND;POS=78841497;STRANDS=+-:4;CIPOS=-9,8;CIEND=-9,8;CIPOS95=0,0;CIEND95=0,0;MATEID=418626_1;EVENT=418626;SECONDARY;SU=4;PE=0;SR=4;ALG=PROD;AF=0.0002052;NSAMP=6;MSQ=10.83;RECLASSIFIED;AC=6;AN=29246;NFAM=6
chr8	78853473	78853479	chr8	78853797	78853816	418629	913.58	+	-	BND	LOW	418629_1	N	N[chr8:78853808[	418629_2	N	]chr8:78853477]N	SVTYPE=BND;POS=78853477;STRANDS=+-:14;CIPOS=-4,2;CIEND=-10,9;CIPOS95=0,0;CIEND95=0,0;MATEID=418629_2;EVENT=418629;SU=14;PE=4;SR=10;ALG=PROD;AF=0.0004787;NSAMP=14;MSQ=12.88;RECLASSIFIED;AC=14;AN=29246;NFAM=14	SVTYPE=BND;POS=78853808;STRANDS=+-:14;CIPOS=-10,9;CIEND=-4,2;CIPOS95=0,0;CIEND95=0,0;MATEID=418629_1;EVENT=418629;SECONDARY;SU=14;PE=4;SR=10;ALG=PROD;AF=0.0004787;NSAMP=14;MSQ=12.88;RECLASSIFIED;AC=14;AN=29246;NFAM=14
chr8	78864537	78864566	chr8	78864811	78864827	418631	1539.18	+	-	DEL	PASS	418631	N	<DEL>	.	.	.	SVTYPE=DEL;POS=78864542;SVLEN=-277;END=78864819;STRANDS=+-:56;CIPOS=-5,24;CIEND=-8,8;CIPOS95=0,0;CIEND95=0,0;SU=56;PE=2;SR=54;ALG=PROD;AF=6.839e-05;NSAMP=2;MSQ=220.11;AC=2;AN=29246;NFAM=2	.
chr8	78866050	78866385	chrX	11713268	11714031	113628	9178.72	-	+	BND	LOW	113628_1	N	]chrX:11713315]N	113628_2	N	N[chr8:78866337[	SVTYPE=BND;POS=78866337;STRANDS=-+:5;IMPRECISE;CIPOS=-286,49;CIEND=-47,716;CIPOS95=-91,49;CIEND95=-47,149;MATEID=113628_2;EVENT=113628;SU=5;PE=5;SR=0;ALG=PROD;AF=0.006531;NSAMP=191;MSQ=31.41;AC=191;AN=29246;NFAM=189	SVTYPE=BND;POS=11713315;STRANDS=-+:5;IMPRECISE;CIPOS=-47,716;CIEND=-286,49;CIPOS95=-47,149;CIEND95=-91,49;MATEID=113628_1;EVENT=113628;SECONDARY;SU=5;PE=5;SR=0;ALG=PROD;AF=0.006531;NSAMP=191;MSQ=31.41;AC=191;AN=29246;NFAM=189
chr8	78869896	78869915	chr8	78870095	78870114	418633	99.9	+	-	DEL	PASS	418633	N	<DEL>	.	.	.	SVTYPE=DEL;POS=78869906;SVLEN=-199;END=78870105;STRANDS=+-:4;IMPRECISE;CIPOS=-10,9;CIEND=-10,9;CIPOS95=-1,1;CIEND95=-1,1;SU=4;PE=1;SR=3;ALG=PROD;AF=6.839e-05;NSAMP=2;MSQ=41.93;AC=2;AN=29246;NFAM=2	.
chr8	78882887	78882896	chr11	91146995	91147004	109493	3535.22	-	+	BND	LOW	109493_1	N	]chr11:91147000]N	109493_2	N	N[chr8:78882893[	SVTYPE=BND;POS=78882893;STRANDS=-+:130;CIPOS=-5,4;CIEND=-5,4;CIPOS95=0,0;CIEND95=0,0;MATEID=109493_2;EVENT=109493;SU=130;PE=0;SR=130;ALG=PROD;AF=0.004309;NSAMP=126;MSQ=21.08;AC=126;AN=29242;NFAM=126	SVTYPE=BND;POS=91147000;STRANDS=-+:130;CIPOS=-5,4;CIEND=-5,4;CIPOS95=0,0;CIEND95=0,0;MATEID=109493_1;EVENT=109493;SECONDARY;SU=130;PE=0;SR=130;ALG=PROD;AF=0.004309;NSAMP=126;MSQ=21.08;AC=126;AN=29242;NFAM=126
chr8	78886335	78886350	chrX	123881142	123881161	114013	4.65	-	+	BND	LOW	114013_1	N	]chrX:123881152]N	114013_2	N	N[chr8:78886345[	SVTYPE=BND;POS=78886345;STRANDS=-+:5;CIPOS=-9,6;CIEND=-10,9;CIPOS95=0,0;CIEND95=0,0;MATEID=114013_2;EVENT=114013;SU=5;PE=1;SR=4;ALG=PROD;AF=3.419e-05;NSAMP=1;MSQ=4.64;AC=1;AN=29246;NFAM=1	SVTYPE=BND;POS=123881152;STRANDS=-+:5;CIPOS=-10,9;CIEND=-9,6;CIPOS95=0,0;CIEND95=0,0;MATEID=114013_1;EVENT=114013;SECONDARY;SU=5;PE=1;SR=4;ALG=PROD;AF=3.419e-05;NSAMP=1;MSQ=4.64;AC=1;AN=29246;NFAM=1
chr8	78889135	78889364	chr8	78890412	78890699	418634	293.61	+	-	DEL	PASS	418634	N	<DEL>	.	.	.	SVTYPE=DEL;POS=78889145;SVLEN=-1545;END=78890690;STRANDS=+-:16;IMPRECISE;CIPOS=-10,219;CIEND=-278,9;CIPOS95=-2,45;CIEND95=-32,3;SU=16;PE=16;SR=0;ALG=PROD;AF=3.419e-05;NSAMP=1;MSQ=293.56;AC=1;AN=29246;NFAM=1	.
chr8	78895305	78895312	chr8	78896218	78896223	418635	3404.81	+	-	DEL	PASS	418635	N	<DEL>	.	.	.	SVTYPE=DEL;POS=78895309;SVLEN=-913;END=78896222;STRANDS=+-:147;CIPOS=-4,3;CIEND=-4,1;CIPOS95=0,0;CIEND95=0,0;SU=147;PE=93;SR=54;ALG=PROD;AF=6.839e-05;NSAMP=2;MSQ=707.46;AC=2;AN=29246;NFAM=2	.
chr8	78906359	78906364	chr8	78908826	78908845	605251	332.58	+	+	BND	PASS	605251_1	N	N]chr8:78908836]	605251_2	N	N]chr8:78906362]	SVTYPE=BND;POS=78906362;STRANDS=++:19;CIPOS=-3,2;CIEND=-10,9;CIPOS95=0,0;CIEND95=0,0;MATEID=605251_2;EVENT=605251;SU=19;PE=10;SR=9;ALG=PROD;AF=3.419e-05;NSAMP=1;MSQ=332.57;AC=1;AN=29246;NFAM=1	SVTYPE=BND;POS=78908836;STRANDS=++:19;CIPOS=-10,9;CIEND=-3,2;CIPOS95=0,0;CIEND95=0,0;MATEID=605251_1;EVENT=605251;SECONDARY;SU=19;PE=10;SR=9;ALG=PROD;AF=3.419e-05;NSAMP=1;MSQ=332.57;AC=1;AN=29246;NFAM=1
chr8	78908650	78908653	chr8	78913706	78913710	605252	366.63	-	-	BND	PASS	605252_1	N	[chr8:78913710[N	605252_2	N	[chr8:78908653[N	SVTYPE=BND;POS=78908653;STRANDS=--:20;CIPOS=-2,1;CIEND=-3,1;CIPOS95=0,0;CIEND95=0,0;MATEID=605252_2;EVENT=605252;SU=20;PE=7;SR=13;ALG=PROD;AF=3.419e-05;NSAMP=1;MSQ=365.58;AC=1;AN=29246;NFAM=1	SVTYPE=BND;POS=78913710;STRANDS=--:20;CIPOS=-3,1;CIEND=-2,1;CIPOS95=0,0;CIEND95=0,0;MATEID=605252_1;EVENT=605252;SECONDARY;SU=20;PE=7;SR=13;ALG=PROD;AF=3.419e-05;NSAMP=1;MSQ=365.58;AC=1;AN=29246;NFAM=1
chr8	78986835	78986843	chr8	78992196	78992205	418639	286.91	+	-	DEL	PASS	418639	N	<DEL>	.	.	.	SVTYPE=DEL;POS=78986839;SVLEN=-5363;END=78992202;STRANDS=+-:15;CIPOS=-4,4;CIEND=-6,3;CIPOS95=0,0;CIEND95=0,0;SU=15;PE=8;SR=7;ALG=PROD;AF=3.419e-05;NSAMP=1;MSQ=284.67;AC=1;AN=29246;NFAM=1	.
chr8	78989250	78989293	chr8	78994147	78994185	533534	48962.6	-	+	DUP	PASS	533534	N	<DUP>	.	.	.	SVTYPE=DUP;POS=78989290;SVLEN=4866;END=78994156;STRANDS=-+:5472;IMPRECISE;CIPOS=-40,3;CIEND=-9,29;CIPOS95=-1,1;CIEND95=0,0;SU=5472;PE=5472;SR=0;ALG=PROD;AF=0.008822;NSAMP=234;MSQ=103.65;RETAINED;AC=258;AN=29246;NFAM=221	.
chr8	78993222	78993225	chr8	79000359	79000378	418640	1019.21	+	-	DEL	PASS	418640	N	<DEL>	.	.	.	SVTYPE=DEL;POS=78993224;SVLEN=-7145;END=79000369;STRANDS=+-:42;CIPOS=-2,1;CIEND=-10,9;CIPOS95=0,0;CIEND95=0,0;SU=42;PE=25;SR=17;ALG=PROD;AF=3.419e-05;NSAMP=1;MSQ=1019.21;AC=1;AN=29246;NFAM=1	.
chr8	79001161	79001180	chr8	79003800	79003819	418642	548.61	+	-	DEL	PASS	418642	N	<DEL>	.	.	.	SVTYPE=DEL;POS=79001171;SVLEN=-2639;END=79003810;STRANDS=+-:24;CIPOS=-10,9;CIEND=-10,9;CIPOS95=0,0;CIEND95=0,0;SU=24;PE=10;SR=14;ALG=PROD;AF=3.419e-05;NSAMP=1;MSQ=548.56;AC=1;AN=29246;NFAM=1	.
chr8	79009321	79009411	chr8	79009454	79009544	418643	55.08	+	-	BND	LOW	418643_1	N	N[chr8:79009485[	418643_2	N	]chr8:79009350]N	SVTYPE=BND;POS=79009350;STRANDS=+-:12;IMPRECISE;CIPOS=-29,61;CIEND=-30,60;CIPOS95=-29,33;CIEND95=-30,32;MATEID=418643_2;EVENT=418643;SU=12;PE=0;SR=12;ALG=SUM;AF=0.0001368;NSAMP=4;MSQ=7.14;RECLASSIFIED;AC=4;AN=29246;NFAM=4	SVTYPE=BND;POS=79009485;STRANDS=+-:12;IMPRECISE;CIPOS=-30,60;CIEND=-29,61;CIPOS95=-30,32;CIEND95=-29,33;MATEID=418643_1;EVENT=418643;SECONDARY;SU=12;PE=0;SR=12;ALG=SUM;AF=0.0001368;NSAMP=4;MSQ=7.14;RECLASSIFIED;AC=4;AN=29246;NFAM=4
chr8	79036018	79036065	chr8	79036351	79036397	418644	3523.76	+	-	BND	LOW	418644_1	N	N[chr8:79036376[	418644_2	N	]chr8:79036042]N	SVTYPE=BND;POS=79036042;STRANDS=+-:73;CIPOS=-24,23;CIEND=-24,22;CIPOS95=0,0;CIEND95=0,0;MATEID=418644_2;EVENT=418644;SU=73;PE=6;SR=67;ALG=PROD;AF=0.0005813;NSAMP=17;MSQ=48.64;RECLASSIFIED;AC=17;AN=29246;NFAM=17	SVTYPE=BND;POS=79036376;STRANDS=+-:73;CIPOS=-24,22;CIEND=-24,23;CIPOS95=0,0;CIEND95=0,0;MATEID=418644_1;EVENT=418644;SECONDARY;SU=73;PE=6;SR=67;ALG=PROD;AF=0.0005813;NSAMP=17;MSQ=48.64;RECLASSIFIED;AC=17;AN=29246;NFAM=17
chr8	79047174	79047218	chr8	79047222	79047271	418645	654.13	+	-	BND	LOW	418645_1	N	N[chr8:79047248[	418645_2	N	]chr8:79047197]N	SVTYPE=BND;POS=79047197;STRANDS=+-:21;CIPOS=-23,21;CIEND=-25,24;CIPOS95=0,0;CIEND95=0,0;MATEID=418645_2;EVENT=418645;SU=21;PE=0;SR=21;ALG=PROD;AF=0.0001026;NSAMP=3;MSQ=217.79;RECLASSIFIED;AC=3;AN=29246;NFAM=1	SVTYPE=BND;POS=79047248;STRANDS=+-:21;CIPOS=-25,24;CIEND=-23,21;CIPOS95=0,0;CIEND95=0,0;MATEID=418645_1;EVENT=418645;SECONDARY;SU=21;PE=0;SR=21;ALG=PROD;AF=0.0001026;NSAMP=3;MSQ=217.79;RECLASSIFIED;AC=3;AN=29246;NFAM=1
chr8	79060170	79060189	chr8	79067914	79067933	533536	304.45	-	+	DUP	PASS	533536	N	<DUP>	.	.	.	SVTYPE=DUP;POS=79060180;SVLEN=7744;END=79067924;STRANDS=-+:28;CIPOS=-10,9;CIEND=-10,9;CIPOS95=0,0;CIEND95=0,0;SU=28;PE=13;SR=15;ALG=PROD;AF=6.839e-05;NSAMP=1;MSQ=303.93;AC=2;AN=29246;NFAM=1	.
chr8	79066100	79066105	chr8	79067930	79067934	418646	503.28	+	-	BND	PASS	418646_1	N	N[chr8:79067934[	418646_2	N	]chr8:79066103]N	SVTYPE=BND;POS=79066103;STRANDS=+-:27;CIPOS=-3,2;CIEND=-3,1;CIPOS95=0,0;CIEND95=0,0;MATEID=418646_2;EVENT=418646;SU=27;PE=16;SR=11;ALG=PROD;AF=3.419e-05;NSAMP=1;MSQ=503.28;RECLASSIFIED;AC=1;AN=29246;NFAM=1	SVTYPE=BND;POS=79067934;STRANDS=+-:27;CIPOS=-3,1;CIEND=-3,2;CIPOS95=0,0;CIEND95=0,0;MATEID=418646_1;EVENT=418646;SECONDARY;SU=27;PE=16;SR=11;ALG=PROD;AF=3.419e-05;NSAMP=1;MSQ=503.28;RECLASSIFIED;AC=1;AN=29246;NFAM=1
chr8	79093552	79093604	chr8	79093829	79093876	418647	536.38	+	-	DEL	PASS	418647	N	<DEL>	.	.	.	SVTYPE=DEL;POS=79093579;SVLEN=-274;END=79093853;STRANDS=+-:17;CIPOS=-27,25;CIEND=-24,23;CIPOS95=0,0;CIEND95=0,0;SU=17;PE=2;SR=15;ALG=PROD;AF=0.0001026;NSAMP=3;MSQ=102.36;AC=3;AN=29246;NFAM=3	.
chr8	79099933	79099949	chr8	79106544	79106563	418648	290.36	+	-	DEL	PASS	418648	N	<DEL>	.	.	.	SVTYPE=DEL;POS=79099941;SVLEN=-6613;END=79106554;STRANDS=+-:11;CIPOS=-8,8;CIEND=-10,9;CIPOS95=0,0;CIEND95=0,0;SU=11;PE=7;SR=4;ALG=PROD;AF=3.42e-05;NSAMP=1;MSQ=245.66;AC=1;AN=29244;NFAM=1	.
chr8	79105522	79105541	chr8	79110647	79110666	418649	757.04	+	-	DEL	PASS	418649	N	<DEL>	.	.	.	SVTYPE=DEL;POS=79105532;SVLEN=-5125;END=79110657;STRANDS=+-:10;CIPOS=-10,9;CIEND=-10,9;CIPOS95=0,0;CIEND95=0,0;SU=10;PE=0;SR=10;ALG=PROD;AF=3.419e-05;NSAMP=1;MSQ=734.29;AC=1;AN=29246;NFAM=1	.
chr8	79107623	79108208	chr8	79108391	79109029	605253	2325.8	+	+	INV	LOW	605253	N	<INV>	.	.	.	SVTYPE=INV;POS=79107700;SVLEN=871;END=79108571;STRANDS=++:21,--:14;IMPRECISE;CIPOS=-77,508;CIEND=-180,458;CIPOS95=-77,158;CIEND95=-124,124;SU=35;PE=20;SR=15;ALG=SUM;AF=0.001881;NSAMP=51;MSQ=43.87;RETAINED;AC=55;AN=29244;NFAM=51	.
chr8	79107896	79108229	chr8	79108472	79108872	605255	564.34	+	+	BND	LOW	605255_1	N	N]chr8:79108502]	605255_2	N	N]chr8:79107926]	SVTYPE=BND;POS=79107926;STRANDS=++:9;IMPRECISE;CIPOS=-30,303;CIEND=-30,370;CIPOS95=-30,43;CIEND95=-30,55;MATEID=605255_2;EVENT=605255;SU=9;PE=9;SR=0;ALG=PROD;AF=0.0006839;NSAMP=20;MSQ=26.25;AC=20;AN=29246;NFAM=20	SVTYPE=BND;POS=79108502;STRANDS=++:9;IMPRECISE;CIPOS=-30,370;CIEND=-30,303;CIPOS95=-30,55;CIEND95=-30,43;MATEID=605255_1;EVENT=605255;SECONDARY;SU=9;PE=9;SR=0;ALG=PROD;AF=0.0006839;NSAMP=20;MSQ=26.25;AC=20;AN=29246;NFAM=20
chr8	79107897	79107996	chr8	79108272	79108354	605256	148.63	+	+	BND	LOW	605256_1	N	N]chr8:79108314]	605256_2	N	N]chr8:79107947]	SVTYPE=BND;POS=79107947;STRANDS=++:4;IMPRECISE;CIPOS=-50,49;CIEND=-42,40;CIPOS95=-3,3;CIEND95=-2,2;MATEID=605256_2;EVENT=605256;SU=4;PE=3;SR=1;ALG=PROD;AF=0.0002052;NSAMP=6;MSQ=19.01;AC=6;AN=29246;NFAM=6	SVTYPE=BND;POS=79108314;STRANDS=++:4;IMPRECISE;CIPOS=-42,40;CIEND=-50,49;CIPOS95=-2,2;CIEND95=-3,3;MATEID=605256_1;EVENT=605256;SECONDARY;SU=4;PE=3;SR=1;ALG=PROD;AF=0.0002052;NSAMP=6;MSQ=19.01;AC=6;AN=29246;NFAM=6
chr8	79116833	79116937	chr8	79224716	79224746	533537	87801.4	-	+	BND	LOW	533537_1	N	]chr8:79224717]N	533537_2	N	N[chr8:79116929[	SVTYPE=BND;POS=79116929;STRANDS=-+:9277;IMPRECISE;CIPOS=-95,9;CIEND=-1,29;CIPOS95=-1,1;CIEND95=0,0;MATEID=533537_2;EVENT=533537;SU=9277;PE=9277;SR=0;ALG=PROD;AF=0.06114;NSAMP=1788;MSQ=31.12;RETAINED;RECLASSIFIED;AC=1788;AN=29246;NFAM=1737	SVTYPE=BND;POS=79224717;STRANDS=-+:9277;IMPRECISE;CIPOS=-1,29;CIEND=-95,9;CIPOS95=0,0;CIEND95=-1,1;MATEID=533537_1;EVENT=533537;SECONDARY;SU=9277;PE=9277;SR=0;ALG=PROD;AF=0.06114;NSAMP=1788;MSQ=31.12;RETAINED;RECLASSIFIED;AC=1788;AN=29246;NFAM=1737
chr8	79117073	79117884	chr8	79224794	79224877	418651	192994.0	+	-	BND	LOW	418651_1	N	N[chr8:79224835[	418651_2	N	]chr8:79117123]N	SVTYPE=BND;POS=79117123;STRANDS=+-:8;IMPRECISE;CIPOS=-50,761;CIEND=-40,43;CIPOS95=-50,118;CIEND95=-3,3;MATEID=418651_2;EVENT=418651;SU=8;PE=8;SR=0;ALG=PROD;AF=0.07016;NSAMP=2052;MSQ=57.23;RETAINED;RECLASSIFIED;AC=2052;AN=29246;NFAM=1984	SVTYPE=BND;POS=79224835;STRANDS=+-:8;IMPRECISE;CIPOS=-40,43;CIEND=-50,761;CIPOS95=-3,3;CIEND95=-50,118;MATEID=418651_1;EVENT=418651;SECONDARY;SU=8;PE=8;SR=0;ALG=PROD;AF=0.07016;NSAMP=2052;MSQ=57.23;RETAINED;RECLASSIFIED;AC=2052;AN=29246;NFAM=1984
chr8	79119856	79120114	chr8	79123790	79124115	418652	190.25	+	-	DEL	PASS	418652	N	<DEL>	.	.	.	SVTYPE=DEL;POS=79119866;SVLEN=-4240;END=79124106;STRANDS=+-:9;IMPRECISE;CIPOS=-10,248;CIEND=-316,9;CIPOS95=-2,56;CIEND95=-48,2;SU=9;PE=9;SR=0;ALG=PROD;AF=3.419e-05;NSAMP=1;MSQ=188.86;AC=1;AN=29246;NFAM=1	.
chr8	79139793	79139796	chr8	79139999	79140002	418653	5407.07	+	-	BND	LOW	418653_1	N	N[chr8:79140002[	418653_2	N	]chr8:79139795]N	SVTYPE=BND;POS=79139795;STRANDS=+-:219;CIPOS=-2,1;CIEND=-2,1;CIPOS95=0,0;CIEND95=0,0;MATEID=418653_2;EVENT=418653;SU=219;PE=8;SR=211;ALG=PROD;AF=0.0004103;NSAMP=12;MSQ=219.9;RECLASSIFIED;AC=12;AN=29246;NFAM=12	SVTYPE=BND;POS=79140002;STRANDS=+-:219;CIPOS=-2,1;CIEND=-2,1;CIPOS95=0,0;CIEND95=0,0;MATEID=418653_1;EVENT=418653;SECONDARY;SU=219;PE=8;SR=211;ALG=PROD;AF=0.0004103;NSAMP=12;MSQ=219.9;RECLASSIFIED;AC=12;AN=29246;NFAM=12
chr8	79164316	79164333	chr12	107637800	107637817	110075	32.88	+	+	BND	LOW	110075_1	N	N]chr12:107637808]	110075_2	N	N]chr8:79164324]	SVTYPE=BND;POS=79164324;STRANDS=++:4;IMPRECISE;CIPOS=-8,9;CIEND=-8,9;CIPOS95=0,2;CIEND95=0,2;MATEID=110075_2;EVENT=110075;SU=4;PE=0;SR=4;ALG=PROD;AF=3.419e-05;NSAMP=1;MSQ=32.88;AC=1;AN=29246;NFAM=1	SVTYPE=BND;POS=107637808;STRANDS=++:4;IMPRECISE;CIPOS=-8,9;CIEND=-8,9;CIPOS95=0,2;CIEND95=0,2;MATEID=110075_1;EVENT=110075;SECONDARY;SU=4;PE=0;SR=4;ALG=PROD;AF=3.419e-05;NSAMP=1;MSQ=32.88;AC=1;AN=29246;NFAM=1
chr8	79166304	79166348	chr8	79166647	79166710	605257	74.43	+	+	INV	LOW	605257	N	<INV>	.	.	.	SVTYPE=INV;POS=79166348;SVLEN=317;END=79166665;STRANDS=++:2,--:2;IMPRECISE;CIPOS=-44,0;CIEND=-18,45;CIPOS95=-34,0;CIEND95=-18,34;SU=4;PE=4;SR=0;ALG=PROD;AF=0.0001026;NSAMP=3;MSQ=21.59;AC=3;AN=29246;NFAM=3	.
chr8	79170976	79171705	chr11	91370545	91370918	109496	662.62	-	-	BND	LOW	109496_1	N	[chr11:91370910[N	109496_2	N	[chr8:79171697[N	SVTYPE=BND;POS=79171697;STRANDS=--:17;IMPRECISE;CIPOS=-720,9;CIEND=-364,9;CIPOS95=-168,0;CIEND95=-60,2;MATEID=109496_2;EVENT=109496;SU=17;PE=17;SR=0;ALG=PROD;AF=0.0001026;NSAMP=3;MSQ=17.09;AC=3;AN=29246;NFAM=3	SVTYPE=BND;POS=91370910;STRANDS=--:17;IMPRECISE;CIPOS=-364,9;CIEND=-720,9;CIPOS95=-60,2;CIEND95=-168,0;MATEID=109496_1;EVENT=109496;SECONDARY;SU=17;PE=17;SR=0;ALG=PROD;AF=0.0001026;NSAMP=3;MSQ=17.09;AC=3;AN=29246;NFAM=3
chr8	79171047	79171705	chr18	28558756	28559143	112034	404.08	-	+	BND	LOW	112034_1	N	]chr18:28558766]N	112034_2	N	N[chr8:79171697[	SVTYPE=BND;POS=79171697;STRANDS=-+:5;IMPRECISE;CIPOS=-649,9;CIEND=-10,377;CIPOS95=-145,0;CIEND95=-1,103;MATEID=112034_2;EVENT=112034;SU=5;PE=5;SR=0;ALG=PROD;AF=0.0002735;NSAMP=8;MSQ=28.44;AC=8;AN=29246;NFAM=8	SVTYPE=BND;POS=28558766;STRANDS=-+:5;IMPRECISE;CIPOS=-10,377;CIEND=-649,9;CIPOS95=-1,103;CIEND95=-145,0;MATEID=112034_1;EVENT=112034;SECONDARY;SU=5;PE=5;SR=0;ALG=PROD;AF=0.0002735;NSAMP=8;MSQ=28.44;AC=8;AN=29246;NFAM=8
chr8	79171686	79171701	chr10	59388815	59388834	108990	1299.43	-	-	BND	LOW	108990_1	N	[chr10:59388826[N	108990_2	N	[chr8:79171697[N	SVTYPE=BND;POS=79171697;STRANDS=--:39;CIPOS=-10,5;CIEND=-10,9;CIPOS95=0,0;CIEND95=0,0;MATEID=108990_2;EVENT=108990;SU=39;PE=31;SR=8;ALG=PROD;AF=0.001163;NSAMP=34;MSQ=29.39;AC=34;AN=29246;NFAM=34	SVTYPE=BND;POS=59388826;STRANDS=--:39;CIPOS=-10,9;CIEND=-10,5;CIPOS95=0,0;CIEND95=0,0;MATEID=108990_1;EVENT=108990;SECONDARY;SU=39;PE=31;SR=8;ALG=PROD;AF=0.001163;NSAMP=34;MSQ=29.39;AC=34;AN=29246;NFAM=34
chr8	79171687	79171701	chr8	90433792	90433810	605258	3680.08	-	-	BND	LOW	605258_1	N	[chr8:90433803[N	605258_2	N	[chr8:79171697[N	SVTYPE=BND;POS=79171697;STRANDS=--:238;CIPOS=-9,5;CIEND=-10,8;CIPOS95=0,0;CIEND95=0,0;MATEID=605258_2;EVENT=605258;SU=238;PE=231;SR=7;ALG=PROD;AF=0.001915;NSAMP=56;MSQ=37.49;AC=56;AN=29246;NFAM=56	SVTYPE=BND;POS=90433803;STRANDS=--:238;CIPOS=-10,8;CIEND=-9,5;CIPOS95=0,0;CIEND95=0,0;MATEID=605258_1;EVENT=605258;SECONDARY;SU=238;PE=231;SR=7;ALG=PROD;AF=0.001915;NSAMP=56;MSQ=37.49;AC=56;AN=29246;NFAM=56
chr8	79171694	79171696	chr11	109049693	109049698	109545	56560.0	-	+	BND	LOW	109545_1	N	]chr11:109049695]N	109545_2	N	N[chr8:79171697[	SVTYPE=BND;POS=79171697;STRANDS=-+:2980;CIPOS=-2,0;CIEND=-2,3;CIPOS95=0,0;CIEND95=0,0;MATEID=109545_2;EVENT=109545;SU=2980;PE=2818;SR=162;ALG=PROD;AF=0.01087;NSAMP=318;MSQ=109.3;AC=318;AN=29246;NFAM=309	SVTYPE=BND;POS=109049695;STRANDS=-+:2980;CIPOS=-2,3;CIEND=-2,0;CIPOS95=0,0;CIEND95=0,0;MATEID=109545_1;EVENT=109545;SECONDARY;SU=2980;PE=2818;SR=162;ALG=PROD;AF=0.01087;NSAMP=318;MSQ=109.3;AC=318;AN=29246;NFAM=309
chr8	79171706	79171706	chr13	77566474	77566474	110431	89642.4	-	+	BND	LOW	110431_1	N	]chr13:77566474]N	110431_2	N	N[chr8:79171707[	SVTYPE=BND;POS=79171707;STRANDS=-+:6670;CIPOS=0,0;CIEND=0,0;CIPOS95=0,0;CIEND95=0,0;MATEID=110431_2;EVENT=110431;SU=6670;PE=2473;SR=4197;ALG=PROD;AF=0.01029;NSAMP=301;MSQ=129.34;AC=301;AN=29246;NFAM=283	SVTYPE=BND;POS=77566474;STRANDS=-+:6670;CIPOS=0,0;CIEND=0,0;CIPOS95=0,0;CIEND95=0,0;MATEID=110431_1;EVENT=110431;SECONDARY;SU=6670;PE=2473;SR=4197;ALG=PROD;AF=0.01029;NSAMP=301;MSQ=129.34;AC=301;AN=29246;NFAM=283
chr8	79171755	79171852	chr11	109049634	109049731	109546	100.48	+	-	BND	LOW	109546_1	N	N[chr11:109049684[	109546_2	N	]chr8:79171804]N	SVTYPE=BND;POS=79171804;STRANDS=+-:15;CIPOS=-49,48;CIEND=-49,48;CIPOS95=0,0;CIEND95=0,0;MATEID=109546_2;EVENT=109546;SU=15;PE=5;SR=10;ALG=PROD;AF=0.0002052;NSAMP=6;MSQ=15.39;AC=6;AN=29246;NFAM=6	SVTYPE=BND;POS=109049684;STRANDS=+-:15;CIPOS=-49,48;CIEND=-49,48;CIPOS95=0,0;CIEND95=0,0;MATEID=109546_1;EVENT=109546;SECONDARY;SU=15;PE=5;SR=10;ALG=PROD;AF=0.0002052;NSAMP=6;MSQ=15.39;AC=6;AN=29246;NFAM=6
chr8	79178243	79178262	chr8	79183442	79183461	418655	575.35	+	-	DEL	PASS	418655	N	<DEL>	.	.	.	SVTYPE=DEL;POS=79178253;SVLEN=-5199;END=79183452;STRANDS=+-:27;CIPOS=-10,9;CIEND=-10,9;CIPOS95=0,0;CIEND95=0,0;SU=27;PE=18;SR=9;ALG=PROD;AF=3.419e-05;NSAMP=1;MSQ=575.35;AC=1;AN=29246;NFAM=1	.
chr8	79178718	79178735	chr18	71726537	71726554	112211	403.71	+	+	BND	LOW	112211_1	N	N]chr18:71726546]	112211_2	N	N]chr8:79178727]	SVTYPE=BND;POS=79178727;STRANDS=++:48;CIPOS=-9,8;CIEND=-9,8;CIPOS95=0,0;CIEND95=0,0;MATEID=112211_2;EVENT=112211;SU=48;PE=0;SR=48;ALG=PROD;AF=0.0004787;NSAMP=14;MSQ=18.23;AC=14;AN=29246;NFAM=14	SVTYPE=BND;POS=71726546;STRANDS=++:48;CIPOS=-9,8;CIEND=-9,8;CIPOS95=0,0;CIEND95=0,0;MATEID=112211_1;EVENT=112211;SECONDARY;SU=48;PE=0;SR=48;ALG=PROD;AF=0.0004787;NSAMP=14;MSQ=18.23;AC=14;AN=29246;NFAM=14
chr8	79199931	79199950	chr8	79205630	79205649	418656	835.47	+	-	DEL	PASS	418656	N	<DEL>	.	.	.	SVTYPE=DEL;POS=79199941;SVLEN=-5699;END=79205640;STRANDS=+-:35;CIPOS=-10,9;CIEND=-10,9;CIPOS95=0,0;CIEND95=0,0;SU=35;PE=21;SR=14;ALG=PROD;AF=3.419e-05;NSAMP=1;MSQ=833.36;AC=1;AN=29246;NFAM=1	.
chr8	79205365	79205382	chr8	79205468	79205485	605260	430.11	+	+	BND	LOW	605260_1	N	N]chr8:79205477]	605260_2	N	N]chr8:79205374]	SVTYPE=BND;POS=79205374;STRANDS=++:4;CIPOS=-9,8;CIEND=-9,8;CIPOS95=0,0;CIEND95=0,0;MATEID=605260_2;EVENT=605260;SU=4;PE=0;SR=4;ALG=PROD;AF=0.0004787;NSAMP=13;MSQ=25.43;AC=14;AN=29246;NFAM=13	SVTYPE=BND;POS=79205477;STRANDS=++:4;CIPOS=-9,8;CIEND=-9,8;CIPOS95=0,0;CIEND95=0,0;MATEID=605260_1;EVENT=605260;SECONDARY;SU=4;PE=0;SR=4;ALG=PROD;AF=0.0004787;NSAMP=13;MSQ=25.43;AC=14;AN=29246;NFAM=13
chr8	79224172	79224187	chr8	79321149	79321166	418657	932.42	+	-	DEL	PASS	418657	N	<DEL>	.	.	.	SVTYPE=DEL;POS=79224182;SVLEN=-96975;END=79321157;STRANDS=+-:8;CIPOS=-10,5;CIEND=-8,9;CIPOS95=0,0;CIEND95=0,0;SU=8;PE=0;SR=8;ALG=PROD;AF=3.419e-05;NSAMP=1;MSQ=932.42;AC=1;AN=29246;NFAM=1	.
chr8	79243912	79243919	chr8	79244880	79244887	418658	329.43	+	-	DEL	PASS	418658	N	<DEL>	.	.	.	SVTYPE=DEL;POS=79243916;SVLEN=-969;END=79244885;STRANDS=+-:17;CIPOS=-4,3;CIEND=-5,2;CIPOS95=0,0;CIEND95=0,0;SU=17;PE=9;SR=8;ALG=PROD;AF=3.419e-05;NSAMP=1;MSQ=326.56;AC=1;AN=29246;NFAM=1	.
chr8	79259963	79259974	chr8	79260205	79260216	418659	207.17	+	-	BND	LOW	418659_1	N	N[chr8:79260212[	418659_2	N	]chr8:79259969]N	SVTYPE=BND;POS=79259969;STRANDS=+-:6;CIPOS=-6,5;CIEND=-6,5;CIPOS95=0,0;CIEND95=0,0;MATEID=418659_2;EVENT=418659;SU=6;PE=0;SR=6;ALG=PROD;AF=6.839e-05;NSAMP=2;MSQ=101.75;RECLASSIFIED;AC=2;AN=29246;NFAM=2	SVTYPE=BND;POS=79260212;STRANDS=+-:6;CIPOS=-6,5;CIEND=-6,5;CIPOS95=0,0;CIEND95=0,0;MATEID=418659_1;EVENT=418659;SECONDARY;SU=6;PE=0;SR=6;ALG=PROD;AF=6.839e-05;NSAMP=2;MSQ=101.75;RECLASSIFIED;AC=2;AN=29246;NFAM=2
chr8	79293677	79293678	chr8	79379123	79379124	605261	18234.9	-	-	BND	PASS	605261_1	N	[chr8:79379125[N	605261_2	N	[chr8:79293679[N	SVTYPE=BND;POS=79293679;STRANDS=--:1168;CIPOS=-1,0;CIEND=-1,0;CIPOS95=0,0;CIEND95=0,0;MATEID=605261_2;EVENT=605261;SU=1168;PE=691;SR=477;ALG=PROD;AF=0.001607;NSAMP=47;MSQ=313.52;AC=47;AN=29246;NFAM=47	SVTYPE=BND;POS=79379125;STRANDS=--:1168;CIPOS=-1,0;CIEND=-1,0;CIPOS95=0,0;CIEND95=0,0;MATEID=605261_1;EVENT=605261;SECONDARY;SU=1168;PE=691;SR=477;ALG=PROD;AF=0.001607;NSAMP=47;MSQ=313.52;AC=47;AN=29246;NFAM=47
chr8	79302277	79302322	chr8	79302437	79302482	418660	989.71	+	-	DEL	PASS	418660	N	<DEL>	.	.	.	SVTYPE=DEL;POS=79302300;SVLEN=-160;END=79302460;STRANDS=+-:34;CIPOS=-23,22;CIEND=-23,22;CIPOS95=0,0;CIEND95=0,0;SU=34;PE=0;SR=34;ALG=PROD;AF=0.0001026;NSAMP=3;MSQ=316.73;AC=3;AN=29244;NFAM=3	.
chr8	79302616	79302622	chr8	79307830	79307836	418661	5227.89	+	-	DEL	PASS	418661	N	<DEL>	.	.	.	SVTYPE=DEL;POS=79302620;SVLEN=-5214;END=79307834;STRANDS=+-:207;CIPOS=-4,2;CIEND=-4,2;CIPOS95=0,0;CIEND95=0,0;SU=207;PE=128;SR=79;ALG=PROD;AF=0.000171;NSAMP=4;MSQ=918.07;AC=5;AN=29246;NFAM=4	.
chr8	79304081	79304144	chr8	79376910	79377055	605262	12666.1	+	+	BND	LOW	605262_1	N	N]chr8:79376920]	605262_2	N	N]chr8:79304091]	SVTYPE=BND;POS=79304091;STRANDS=++:692;IMPRECISE;CIPOS=-10,53;CIEND=-10,135;CIPOS95=-1,1;CIEND95=-1,1;MATEID=605262_2;EVENT=605262;SU=692;PE=692;SR=0;ALG=PROD;AF=0.001607;NSAMP=47;MSQ=209.31;AC=47;AN=29246;NFAM=47	SVTYPE=BND;POS=79376920;STRANDS=++:692;IMPRECISE;CIPOS=-10,135;CIEND=-10,53;CIPOS95=-1,1;CIEND95=-1,1;MATEID=605262_1;EVENT=605262;SECONDARY;SU=692;PE=692;SR=0;ALG=PROD;AF=0.001607;NSAMP=47;MSQ=209.31;AC=47;AN=29246;NFAM=47
chr8	79315550	79315595	chr8	79320349	79320392	418662	1399.95	+	-	DEL	PASS	418662	N	<DEL>	.	.	.	SVTYPE=DEL;POS=79315573;SVLEN=-4799;END=79320372;STRANDS=+-:56;CIPOS=-23,22;CIEND=-23,20;CIPOS95=0,0;CIEND95=0,0;SU=56;PE=36;SR=20;ALG=PROD;AF=6.839e-05;NSAMP=2;MSQ=699.98;AC=2;AN=29246;NFAM=2	.
chr8	79349966	79349985	chr8	79350174	79350193	418663	409.44	+	-	DEL	PASS	418663	N	<DEL>	.	.	.	SVTYPE=DEL;POS=79349976;SVLEN=-208;END=79350184;STRANDS=+-:10;CIPOS=-10,9;CIEND=-10,9;CIPOS95=0,0;CIEND95=0,0;SU=10;PE=0;SR=10;ALG=PROD;AF=3.419e-05;NSAMP=1;MSQ=404.46;AC=1;AN=29246;NFAM=1	.
chr8	79372985	79373004	chr8	79376871	79376890	418664	680.18	+	-	DEL	PASS	418664	N	<DEL>	.	.	.	SVTYPE=DEL;POS=79372995;SVLEN=-3886;END=79376881;STRANDS=+-:25;CIPOS=-10,9;CIEND=-10,9;CIPOS95=0,0;CIEND95=0,0;SU=25;PE=17;SR=8;ALG=PROD;AF=3.419e-05;NSAMP=1;MSQ=680.18;AC=1;AN=29246;NFAM=1	.
chr8	79386384	79386715	chr8	79391249	79391595	418665	284.35	+	-	BND	LOW	418665_1	N	N[chr8:79391567[	418665_2	N	]chr8:79386414]N	SVTYPE=BND;POS=79386414;STRANDS=+-:21;IMPRECISE;CIPOS=-30,301;CIEND=-317,29;CIPOS95=-30,57;CIEND95=-54,29;MATEID=418665_2;EVENT=418665;SU=21;PE=21;SR=0;ALG=PROD;AF=6.839e-05;NSAMP=2;MSQ=142.17;RECLASSIFIED;AC=2;AN=29246;NFAM=2	SVTYPE=BND;POS=79391567;STRANDS=+-:21;IMPRECISE;CIPOS=-317,29;CIEND=-30,301;CIPOS95=-54,29;CIEND95=-30,57;MATEID=418665_1;EVENT=418665;SECONDARY;SU=21;PE=21;SR=0;ALG=PROD;AF=6.839e-05;NSAMP=2;MSQ=142.17;RECLASSIFIED;AC=2;AN=29246;NFAM=2
chr8	79403569	79403628	chr8	79409634	79409683	418668	1058.1	+	-	DEL	PASS	418668	N	<DEL>	.	.	.	SVTYPE=DEL;POS=79403599;SVLEN=-6061;END=79409660;STRANDS=+-:44;CIPOS=-30,29;CIEND=-26,23;CIPOS95=0,0;CIEND95=0,0;SU=44;PE=25;SR=19;ALG=PROD;AF=6.839e-05;NSAMP=2;MSQ=529.05;AC=2;AN=29246;NFAM=1	.
chr8	79410111	79410130	chr8	79412333	79412337	418669	485.56	+	-	DEL	PASS	418669	N	<DEL>	.	.	.	SVTYPE=DEL;POS=79410121;SVLEN=-2215;END=79412336;STRANDS=+-:23;CIPOS=-10,9;CIEND=-3,1;CIPOS95=0,0;CIEND95=0,0;SU=23;PE=11;SR=12;ALG=PROD;AF=3.419e-05;NSAMP=1;MSQ=485.56;AC=1;AN=29246;NFAM=1	.
chr8	79415038	79415057	chr8	79426823	79426831	533540	83.55	-	+	DUP	PASS	533540	N	<DUP>	.	.	.	SVTYPE=DUP;POS=79415048;SVLEN=11779;END=79426827;STRANDS=-+:12;CIPOS=-10,9;CIEND=-4,4;CIPOS95=0,0;CIEND95=0,0;SU=12;PE=5;SR=7;ALG=PROD;AF=3.419e-05;NSAMP=1;MSQ=83.17;AC=1;AN=29246;NFAM=1	.
chr8	79417449	79417466	chr8	79417551	79417568	418670	63.96	+	-	DEL	PASS	418670	N	<DEL>	.	.	.	SVTYPE=DEL;POS=79417458;SVLEN=-102;END=79417560;STRANDS=+-:4;CIPOS=-9,8;CIEND=-9,8;CIPOS95=0,0;CIEND95=0,0;SU=4;PE=0;SR=4;ALG=PROD;AF=3.419e-05;NSAMP=1;MSQ=62.87;AC=1;AN=29246;NFAM=1	.
chr8	79429730	79429738	chr8	79429988	79429995	418671	307.58	+	-	BND	LOW	418671_1	N	N[chr8:79429993[	418671_2	N	]chr8:79429735]N	SVTYPE=BND;POS=79429735;STRANDS=+-:12;CIPOS=-5,3;CIEND=-4,3;CIPOS95=0,0;CIEND95=0,0;MATEID=418671_2;EVENT=418671;SU=12;PE=3;SR=9;ALG=PROD;AF=6.839e-05;NSAMP=2;MSQ=152.1;RECLASSIFIED;AC=2;AN=29246;NFAM=2	SVTYPE=BND;POS=79429993;STRANDS=+-:12;CIPOS=-4,3;CIEND=-5,3;CIPOS95=0,0;CIEND95=0,0;MATEID=418671_1;EVENT=418671;SECONDARY;SU=12;PE=3;SR=9;ALG=PROD;AF=6.839e-05;NSAMP=2;MSQ=152.1;RECLASSIFIED;AC=2;AN=29246;NFAM=2
chr8	79440004	79440063	chr8	79440092	79440151	418672	828.83	+	-	BND	PASS	418672_1	N	N[chr8:79440125[	418672_2	N	]chr8:79440034]N	SVTYPE=BND;POS=79440034;STRANDS=+-:35;CIPOS=-30,29;CIEND=-32,27;CIPOS95=0,0;CIEND95=0,0;MATEID=418672_2;EVENT=418672;SU=35;PE=1;SR=34;ALG=PROD;AF=3.419e-05;NSAMP=1;MSQ=317.67;RECLASSIFIED;AC=1;AN=29246;NFAM=1	SVTYPE=BND;POS=79440125;STRANDS=+-:35;CIPOS=-32,27;CIEND=-30,29;CIPOS95=0,0;CIEND95=0,0;MATEID=418672_1;EVENT=418672;SECONDARY;SU=35;PE=1;SR=34;ALG=PROD;AF=3.419e-05;NSAMP=1;MSQ=317.67;RECLASSIFIED;AC=1;AN=29246;NFAM=1
chr8	79454139	79454190	chr8	79454264	79454315	418673	260.92	+	-	BND	LOW	418673_1	N	N[chr8:79454291[	418673_2	N	]chr8:79454165]N	SVTYPE=BND;POS=79454165;STRANDS=+-:11;CIPOS=-26,25;CIEND=-26,25;CIPOS95=0,0;CIEND95=0,0;MATEID=418673_2;EVENT=418673;SU=11;PE=0;SR=11;ALG=PROD;AF=3.419e-05;NSAMP=1;MSQ=152.86;RECLASSIFIED;AC=1;AN=29246;NFAM=1	SVTYPE=BND;POS=79454291;STRANDS=+-:11;CIPOS=-26,25;CIEND=-26,25;CIPOS95=0,0;CIEND95=0,0;MATEID=418673_1;EVENT=418673;SECONDARY;SU=11;PE=0;SR=11;ALG=PROD;AF=3.419e-05;NSAMP=1;MSQ=152.86;RECLASSIFIED;AC=1;AN=29246;NFAM=1
chr8	79460576	79460587	chr8	79460756	79460767	418674	167.6	+	-	BND	LOW	418674_1	N	N[chr8:79460763[	418674_2	N	]chr8:79460582]N	SVTYPE=BND;POS=79460582;STRANDS=+-:6;CIPOS=-6,5;CIEND=-6,5;CIPOS95=0,0;CIEND95=0,0;MATEID=418674_2;EVENT=418674;SU=6;PE=0;SR=6;ALG=PROD;AF=3.419e-05;NSAMP=1;MSQ=12.17;RECLASSIFIED;AC=1;AN=29246;NFAM=1	SVTYPE=BND;POS=79460763;STRANDS=+-:6;CIPOS=-6,5;CIEND=-6,5;CIPOS95=0,0;CIEND95=0,0;MATEID=418674_1;EVENT=418674;SECONDARY;SU=6;PE=0;SR=6;ALG=PROD;AF=3.419e-05;NSAMP=1;MSQ=12.17;RECLASSIFIED;AC=1;AN=29246;NFAM=1
chr8	79506437	79506456	chr8	79506536	79506555	605264	80.62	-	-	BND	LOW	605264_1	N	[chr8:79506547[N	605264_2	N	[chr8:79506448[N	SVTYPE=BND;POS=79506448;STRANDS=--:5;CIPOS=-10,9;CIEND=-10,9;CIPOS95=0,0;CIEND95=0,0;MATEID=605264_2;EVENT=605264;SU=5;PE=1;SR=4;ALG=PROD;AF=0.000171;NSAMP=5;MSQ=11.39;AC=5;AN=29244;NFAM=5	SVTYPE=BND;POS=79506547;STRANDS=--:5;CIPOS=-10,9;CIEND=-10,9;CIPOS95=0,0;CIEND95=0,0;MATEID=605264_1;EVENT=605264;SECONDARY;SU=5;PE=1;SR=4;ALG=PROD;AF=0.000171;NSAMP=5;MSQ=11.39;AC=5;AN=29244;NFAM=5
chr8	79515937	79516426	chr8	79860758	79861143	533541	478.6	-	+	BND	LOW	533541_1	N	]chr8:79860788]N	533541_2	N	N[chr8:79516398[	SVTYPE=BND;POS=79516398;STRANDS=-+:18;IMPRECISE;CIPOS=-460,29;CIEND=-30,355;CIPOS95=-61,29;CIEND95=-30,41;MATEID=533541_2;EVENT=533541;SU=18;PE=18;SR=0;ALG=PROD;AF=0.000171;NSAMP=5;MSQ=73.37;RECLASSIFIED;AC=5;AN=29246;NFAM=5	SVTYPE=BND;POS=79860788;STRANDS=-+:18;IMPRECISE;CIPOS=-30,355;CIEND=-460,29;CIPOS95=-30,41;CIEND95=-61,29;MATEID=533541_1;EVENT=533541;SECONDARY;SU=18;PE=18;SR=0;ALG=PROD;AF=0.000171;NSAMP=5;MSQ=73.37;RECLASSIFIED;AC=5;AN=29246;NFAM=5
chr8	79517068	79517348	chr8	79532831	79533118	533542	266.32	-	+	BND	LOW	533542_1	N	]chr8:79532855]N	533542_2	N	N[chr8:79517319[	SVTYPE=BND;POS=79517319;STRANDS=-+:50;IMPRECISE;CIPOS=-250,30;CIEND=-24,263;CIPOS95=-11,11;CIEND95=-24,28;MATEID=533542_2;EVENT=533542;SU=50;PE=50;SR=0;ALG=PROD;AF=6.839e-05;NSAMP=2;MSQ=80.03;RECLASSIFIED;AC=2;AN=29246;NFAM=2	SVTYPE=BND;POS=79532855;STRANDS=-+:50;IMPRECISE;CIPOS=-24,263;CIEND=-250,30;CIPOS95=-24,28;CIEND95=-11,11;MATEID=533542_1;EVENT=533542;SECONDARY;SU=50;PE=50;SR=0;ALG=PROD;AF=6.839e-05;NSAMP=2;MSQ=80.03;RECLASSIFIED;AC=2;AN=29246;NFAM=2
chr8	79522326	79522332	chr8	79532329	79532336	418676	26259.3	+	-	DEL	PASS	418676	N	<DEL>	.	.	.	SVTYPE=DEL;POS=79522328;SVLEN=-10006;END=79532334;STRANDS=+-:929;CIPOS=-2,4;CIEND=-5,2;CIPOS95=0,0;CIEND95=0,0;SU=929;PE=772;SR=157;ALG=PROD;AF=0.001949;NSAMP=57;MSQ=371.35;AC=57;AN=29246;NFAM=54	.
chr8	79524290	79524293	chr8	79529062	79529064	418677	718.29	+	-	DEL	PASS	418677	N	<DEL>	.	.	.	SVTYPE=DEL;POS=79524292;SVLEN=-4772;END=79529064;STRANDS=+-:29;CIPOS=-2,1;CIEND=-2,0;CIPOS95=0,0;CIEND95=0,0;SU=29;PE=15;SR=14;ALG=PROD;AF=3.419e-05;NSAMP=1;MSQ=716.51;AC=1;AN=29246;NFAM=1	.
chr8	79540054	79540100	chr8	79540160	79540219	418678	548.42	+	-	DEL	PASS	418678	N	<DEL>	.	.	.	SVTYPE=DEL;POS=79540078;SVLEN=-112;END=79540190;STRANDS=+-:20;CIPOS=-24,22;CIEND=-30,29;CIPOS95=0,0;CIEND95=0,0;SU=20;PE=1;SR=19;ALG=PROD;AF=3.419e-05;NSAMP=1;MSQ=350.67;AC=1;AN=29246;NFAM=1	.
chr8	79542793	79542800	chr8	79543124	79543131	418679	1180.74	+	-	BND	LOW	418679_1	N	N[chr8:79543129[	418679_2	N	]chr8:79542797]N	SVTYPE=BND;POS=79542797;STRANDS=+-:173;CIPOS=-4,3;CIEND=-4,3;CIPOS95=0,0;CIEND95=0,0;MATEID=418679_2;EVENT=418679;SU=173;PE=0;SR=173;ALG=PROD;AF=0.0004445;NSAMP=13;MSQ=14.7;RECLASSIFIED;AC=13;AN=29246;NFAM=13	SVTYPE=BND;POS=79543129;STRANDS=+-:173;CIPOS=-4,3;CIEND=-4,3;CIPOS95=0,0;CIEND95=0,0;MATEID=418679_1;EVENT=418679;SECONDARY;SU=173;PE=0;SR=173;ALG=PROD;AF=0.0004445;NSAMP=13;MSQ=14.7;RECLASSIFIED;AC=13;AN=29246;NFAM=13
chr8	79544408	79544421	chr8	79544971	79544987	418680	2567.25	+	-	DEL	PASS	418680	N	<DEL>	.	.	.	SVTYPE=DEL;POS=79544414;SVLEN=-567;END=79544981;STRANDS=+-:89;CIPOS=-6,7;CIEND=-10,6;CIPOS95=0,0;CIEND95=0,0;SU=89;PE=49;SR=40;ALG=PROD;AF=0.000171;NSAMP=5;MSQ=454.98;AC=5;AN=29246;NFAM=5	.
chr8	79554585	79554587	chr8	79554687	79554689	418681	12011.2	+	-	BND	PASS	418681_1	N	N[chr8:79554689[	418681_2	N	]chr8:79554586]N	SVTYPE=BND;POS=79554586;STRANDS=+-:435;CIPOS=-1,1;CIEND=-1,1;CIPOS95=0,0;CIEND95=0,0;MATEID=418681_2;EVENT=418681;SU=435;PE=0;SR=435;ALG=PROD;AF=0.00106;NSAMP=31;MSQ=249.69;RECLASSIFIED;AC=31;AN=29246;NFAM=31	SVTYPE=BND;POS=79554689;STRANDS=+-:435;CIPOS=-1,1;CIEND=-1,1;CIPOS95=0,0;CIEND95=0,0;MATEID=418681_1;EVENT=418681;SECONDARY;SU=435;PE=0;SR=435;ALG=PROD;AF=0.00106;NSAMP=31;MSQ=249.69;RECLASSIFIED;AC=31;AN=29246;NFAM=31
chr8	79565979	79566392	chr10	85361626	85362292	108718	1593.56	+	+	BND	LOW	108718_1	N	N]chr10:85361636]	108718_2	N	N]chr8:79565989]	SVTYPE=BND;POS=79565989;STRANDS=++:6;IMPRECISE;CIPOS=-10,403;CIEND=-10,656;CIPOS95=-2,89;CIEND95=0,194;MATEID=108718_2;EVENT=108718;SU=6;PE=6;SR=0;ALG=PROD;AF=0.0008548;NSAMP=25;MSQ=25.69;AC=25;AN=29246;NFAM=25	SVTYPE=BND;POS=85361636;STRANDS=++:6;IMPRECISE;CIPOS=-10,656;CIEND=-10,403;CIPOS95=0,194;CIEND95=-2,89;MATEID=108718_1;EVENT=108718;SECONDARY;SU=6;PE=6;SR=0;ALG=PROD;AF=0.0008548;NSAMP=25;MSQ=25.69;AC=25;AN=29246;NFAM=25
chr8	79566941	79566944	chr8	79568051	79568069	418684	521.57	+	-	DEL	PASS	418684	N	<DEL>	.	.	.	SVTYPE=DEL;POS=79566943;SVLEN=-1118;END=79568061;STRANDS=+-:23;CIPOS=-2,1;CIEND=-10,8;CIPOS95=0,0;CIEND95=0,0;SU=23;PE=11;SR=12;ALG=PROD;AF=3.419e-05;NSAMP=1;MSQ=521.57;AC=1;AN=29246;NFAM=1	.
chr8	79591024	79591043	chr17	29940660	29940679	111695	65.29	+	+	BND	LOW	111695_1	N	N]chr17:29940670]	111695_2	N	N]chr8:79591034]	SVTYPE=BND;POS=79591034;STRANDS=++:4;IMPRECISE;CIPOS=-10,9;CIEND=-10,9;CIPOS95=-1,1;CIEND95=-1,1;MATEID=111695_2;EVENT=111695;SU=4;PE=2;SR=2;ALG=PROD;AF=0.0001368;NSAMP=4;MSQ=15.9;AC=4;AN=29246;NFAM=4	SVTYPE=BND;POS=29940670;STRANDS=++:4;IMPRECISE;CIPOS=-10,9;CIEND=-10,9;CIPOS95=-1,1;CIEND95=-1,1;MATEID=111695_1;EVENT=111695;SECONDARY;SU=4;PE=2;SR=2;ALG=PROD;AF=0.0001368;NSAMP=4;MSQ=15.9;AC=4;AN=29246;NFAM=4
chr8	79600069	79600086	chr8	79601198	79601215	605265	146.5	-	-	BND	LOW	605265_1	N	[chr8:79601208[N	605265_2	N	[chr8:79600079[N	SVTYPE=BND;POS=79600079;STRANDS=--:22;CIPOS=-9,8;CIEND=-9,8;CIPOS95=0,0;CIEND95=0,0;MATEID=605265_2;EVENT=605265;SU=22;PE=0;SR=22;ALG=PROD;AF=0.0001026;NSAMP=3;MSQ=33.86;AC=3;AN=29246;NFAM=3	SVTYPE=BND;POS=79601208;STRANDS=--:22;CIPOS=-9,8;CIEND=-9,8;CIPOS95=0,0;CIEND95=0,0;MATEID=605265_1;EVENT=605265;SECONDARY;SU=22;PE=0;SR=22;ALG=PROD;AF=0.0001026;NSAMP=3;MSQ=33.86;AC=3;AN=29246;NFAM=3
chr8	79600073	79600078	chr8	79601700	79601708	605266	5026.34	+	+	INV	LOW	605266	N	<INV>	.	.	.	SVTYPE=INV;POS=79600076;SVLEN=1628;END=79601704;STRANDS=++:217,--:1;CIPOS=-3,2;CIEND=-4,4;CIPOS95=0,0;CIEND95=0,0;SU=218;PE=133;SR=85;ALG=PROD;AF=0.0002052;NSAMP=6;MSQ=484.02;AC=6;AN=29246;NFAM=6	.
chr8	79600105	79600116	chr8	79603340	79603351	605267	80.85	+	+	BND	LOW	605267_1	N	N]chr8:79603346]	605267_2	N	N]chr8:79600111]	SVTYPE=BND;POS=79600111;STRANDS=++:6;CIPOS=-6,5;CIEND=-6,5;CIPOS95=0,0;CIEND95=0,0;MATEID=605267_2;EVENT=605267;SU=6;PE=0;SR=6;ALG=PROD;AF=3.419e-05;NSAMP=1;MSQ=77.84;AC=1;AN=29246;NFAM=1	SVTYPE=BND;POS=79603346;STRANDS=++:6;CIPOS=-6,5;CIEND=-6,5;CIPOS95=0,0;CIEND95=0,0;MATEID=605267_1;EVENT=605267;SECONDARY;SU=6;PE=0;SR=6;ALG=PROD;AF=3.419e-05;NSAMP=1;MSQ=77.84;AC=1;AN=29246;NFAM=1
chr8	79600849	79601216	chr8	79601554	79601738	605268	1081.14	-	-	BND	LOW	605268_1	N	[chr8:79601712[N	605268_2	N	[chr8:79601208[N	SVTYPE=BND;POS=79601208;STRANDS=--:44;IMPRECISE;CIPOS=-358,9;CIEND=-157,27;CIPOS95=-48,9;CIEND95=-49,27;MATEID=605268_2;EVENT=605268;SU=44;PE=44;SR=0;ALG=PROD;AF=0.0001368;NSAMP=4;MSQ=128.05;AC=4;AN=29246;NFAM=4	SVTYPE=BND;POS=79601712;STRANDS=--:44;IMPRECISE;CIPOS=-157,27;CIEND=-358,9;CIPOS95=-49,27;CIEND95=-48,9;MATEID=605268_1;EVENT=605268;SECONDARY;SU=44;PE=44;SR=0;ALG=PROD;AF=0.0001368;NSAMP=4;MSQ=128.05;AC=4;AN=29246;NFAM=4
chr8	79601178	79601215	chr8	79603336	79603375	533543	431.06	-	+	BND	LOW	533543_1	N	]chr8:79603346]N	533543_2	N	N[chr8:79601207[	SVTYPE=BND;POS=79601207;STRANDS=-+:49;IMPRECISE;CIPOS=-28,9;CIEND=-10,29;CIPOS95=-1,1;CIEND95=-1,1;MATEID=533543_2;EVENT=533543;SU=49;PE=46;SR=3;ALG=PROD;AF=0.0001368;NSAMP=4;MSQ=76.43;RECLASSIFIED;AC=4;AN=29246;NFAM=4	SVTYPE=BND;POS=79603346;STRANDS=-+:49;IMPRECISE;CIPOS=-10,29;CIEND=-28,9;CIPOS95=-1,1;CIEND95=-1,1;MATEID=533543_1;EVENT=533543;SECONDARY;SU=49;PE=46;SR=3;ALG=PROD;AF=0.0001368;NSAMP=4;MSQ=76.43;RECLASSIFIED;AC=4;AN=29246;NFAM=4
chr8	79601707	79601714	chr8	79603196	79603202	605269	1738.55	-	-	BND	LOW	605269_1	N	[chr8:79603201[N	605269_2	N	[chr8:79601712[N	SVTYPE=BND;POS=79601712;STRANDS=--:148;CIPOS=-4,3;CIEND=-4,2;CIPOS95=0,0;CIEND95=0,0;MATEID=605269_2;EVENT=605269;SU=148;PE=62;SR=86;ALG=PROD;AF=0.0002052;NSAMP=6;MSQ=170;AC=6;AN=29246;NFAM=6	SVTYPE=BND;POS=79603201;STRANDS=--:148;CIPOS=-4,2;CIEND=-4,3;CIPOS95=0,0;CIEND95=0,0;MATEID=605269_1;EVENT=605269;SECONDARY;SU=148;PE=62;SR=86;ALG=PROD;AF=0.0002052;NSAMP=6;MSQ=170;AC=6;AN=29246;NFAM=6
chr8	79613037	79613051	chr8	79613243	79613258	418685	55.17	+	-	BND	LOW	418685_1	N	N[chr8:79613251[	418685_2	N	]chr8:79613042]N	SVTYPE=BND;POS=79613042;STRANDS=+-:4;IMPRECISE;CIPOS=-5,9;CIEND=-7,8;CIPOS95=0,1;CIEND95=-1,3;MATEID=418685_2;EVENT=418685;SU=4;PE=0;SR=4;ALG=PROD;AF=0.0001026;NSAMP=3;MSQ=13.76;RECLASSIFIED;AC=3;AN=29246;NFAM=3	SVTYPE=BND;POS=79613251;STRANDS=+-:4;IMPRECISE;CIPOS=-7,8;CIEND=-5,9;CIPOS95=-1,3;CIEND95=0,1;MATEID=418685_1;EVENT=418685;SECONDARY;SU=4;PE=0;SR=4;ALG=PROD;AF=0.0001026;NSAMP=3;MSQ=13.76;RECLASSIFIED;AC=3;AN=29246;NFAM=3
chr8	79625291	79625310	chr8	79625469	79625488	418686	268.4	+	-	BND	LOW	418686_1	N	N[chr8:79625480[	418686_2	N	]chr8:79625301]N	SVTYPE=BND;POS=79625301;STRANDS=+-:10;CIPOS=-10,9;CIEND=-10,9;CIPOS95=0,0;CIEND95=0,0;MATEID=418686_2;EVENT=418686;SU=10;PE=0;SR=10;ALG=PROD;AF=6.839e-05;NSAMP=2;MSQ=131.81;RECLASSIFIED;AC=2;AN=29246;NFAM=2	SVTYPE=BND;POS=79625480;STRANDS=+-:10;CIPOS=-10,9;CIEND=-10,9;CIPOS95=0,0;CIEND95=0,0;MATEID=418686_1;EVENT=418686;SECONDARY;SU=10;PE=0;SR=10;ALG=PROD;AF=6.839e-05;NSAMP=2;MSQ=131.81;RECLASSIFIED;AC=2;AN=29246;NFAM=2
chr8	79626021	79626070	chr8	79626183	79626232	418687	203.59	+	-	BND	LOW	418687_1	N	N[chr8:79626209[	418687_2	N	]chr8:79626046]N	SVTYPE=BND;POS=79626046;STRANDS=+-:12;CIPOS=-25,24;CIEND=-25,24;CIPOS95=0,0;CIEND95=0,0;MATEID=418687_2;EVENT=418687;SU=12;PE=0;SR=12;ALG=PROD;AF=6.839e-05;NSAMP=2;MSQ=101.78;RECLASSIFIED;AC=2;AN=29246;NFAM=2	SVTYPE=BND;POS=79626209;STRANDS=+-:12;CIPOS=-25,24;CIEND=-25,24;CIPOS95=0,0;CIEND95=0,0;MATEID=418687_1;EVENT=418687;SECONDARY;SU=12;PE=0;SR=12;ALG=PROD;AF=6.839e-05;NSAMP=2;MSQ=101.78;RECLASSIFIED;AC=2;AN=29246;NFAM=2
chr8	79651780	79651859	chr8	79652370	79652406	605270	23.81	+	+	INV	LOW	605270	N	<INV>	.	.	.	SVTYPE=INV;POS=79651856;SVLEN=514;END=79652370;STRANDS=++:3,--:2;IMPRECISE;CIPOS=-76,3;CIEND=0,36;CIPOS95=-64,3;CIEND95=0,26;SU=5;PE=5;SR=0;ALG=PROD;AF=3.419e-05;NSAMP=1;MSQ=23.81;AC=1;AN=29246;NFAM=1	.
chr8	79660844	79661300	chrX	11713265	11714012	113629	9679.55	-	+	BND	LOW	113629_1	N	]chrX:11713315]N	113629_2	N	N[chr8:79661252[	SVTYPE=BND;POS=79661252;STRANDS=-+:7;IMPRECISE;CIPOS=-407,49;CIEND=-50,697;CIPOS95=-85,49;CIEND95=-50,183;MATEID=113629_2;EVENT=113629;SU=7;PE=7;SR=0;ALG=PROD;AF=0.006428;NSAMP=188;MSQ=33.75;AC=188;AN=29246;NFAM=187	SVTYPE=BND;POS=11713315;STRANDS=-+:7;IMPRECISE;CIPOS=-50,697;CIEND=-407,49;CIPOS95=-50,183;CIEND95=-85,49;MATEID=113629_1;EVENT=113629;SECONDARY;SU=7;PE=7;SR=0;ALG=PROD;AF=0.006428;NSAMP=188;MSQ=33.75;AC=188;AN=29246;NFAM=187
chr8	79670364	79670381	chr11	93837032	93837049	109506	26.36	-	+	BND	LOW	109506_1	N	]chr11:93837041]N	109506_2	N	N[chr8:79670374[	SVTYPE=BND;POS=79670374;STRANDS=-+:4;CIPOS=-9,8;CIEND=-9,8;CIPOS95=0,0;CIEND95=0,0;MATEID=109506_2;EVENT=109506;SU=4;PE=0;SR=4;ALG=PROD;AF=0.0001026;NSAMP=3;MSQ=6.99;AC=3;AN=29246;NFAM=3	SVTYPE=BND;POS=93837041;STRANDS=-+:4;CIPOS=-9,8;CIEND=-9,8;CIPOS95=0,0;CIEND95=0,0;MATEID=109506_1;EVENT=109506;SECONDARY;SU=4;PE=0;SR=4;ALG=PROD;AF=0.0001026;NSAMP=3;MSQ=6.99;AC=3;AN=29246;NFAM=3
chr8	79670770	79670783	chr8	79671354	79671371	418688	135.85	+	-	DEL	PASS	418688	N	<DEL>	.	.	.	SVTYPE=DEL;POS=79670778;SVLEN=-586;END=79671364;STRANDS=+-:8;IMPRECISE;CIPOS=-8,5;CIEND=-10,7;CIPOS95=0,0;CIEND95=-1,0;SU=8;PE=2;SR=6;ALG=PROD;AF=3.419e-05;NSAMP=1;MSQ=134.82;AC=1;AN=29246;NFAM=1	.
chr8	79676294	79676311	chr15	48532514	48532531	111049	946.06	-	+	BND	LOW	111049_1	N	]chr15:48532523]N	111049_2	N	N[chr8:79676304[	SVTYPE=BND;POS=79676304;STRANDS=-+:22;CIPOS=-9,8;CIEND=-9,8;CIPOS95=0,0;CIEND95=0,0;MATEID=111049_2;EVENT=111049;SU=22;PE=0;SR=22;ALG=PROD;AF=0.001299;NSAMP=38;MSQ=17.26;AC=38;AN=29246;NFAM=37	SVTYPE=BND;POS=48532523;STRANDS=-+:22;CIPOS=-9,8;CIEND=-9,8;CIPOS95=0,0;CIEND95=0,0;MATEID=111049_1;EVENT=111049;SECONDARY;SU=22;PE=0;SR=22;ALG=PROD;AF=0.001299;NSAMP=38;MSQ=17.26;AC=38;AN=29246;NFAM=37
chr8	79682569	79682586	chrX	11941314	11941331	113654	90.43	+	+	BND	LOW	113654_1	N	N]chrX:11941323]	113654_2	N	N]chr8:79682578]	SVTYPE=BND;POS=79682578;STRANDS=++:4;CIPOS=-9,8;CIEND=-9,8;CIPOS95=0,0;CIEND95=0,0;MATEID=113654_2;EVENT=113654;SU=4;PE=0;SR=4;ALG=PROD;AF=6.839e-05;NSAMP=2;MSQ=44.91;AC=2;AN=29246;NFAM=2	SVTYPE=BND;POS=11941323;STRANDS=++:4;CIPOS=-9,8;CIEND=-9,8;CIPOS95=0,0;CIEND95=0,0;MATEID=113654_1;EVENT=113654;SECONDARY;SU=4;PE=0;SR=4;ALG=PROD;AF=6.839e-05;NSAMP=2;MSQ=44.91;AC=2;AN=29246;NFAM=2
chr8	79693329	79693348	chr8	79696431	79696444	418690	2838.15	+	-	DEL	PASS	418690	N	<DEL>	.	.	.	SVTYPE=DEL;POS=79693339;SVLEN=-3098;END=79696437;STRANDS=+-:115;CIPOS=-10,9;CIEND=-6,7;CIPOS95=0,0;CIEND95=0,0;SU=115;PE=68;SR=47;ALG=PROD;AF=0.000171;NSAMP=5;MSQ=519.09;AC=5;AN=29246;NFAM=5	.
chr8	79693498	79693504	chr8	79696515	79696521	418691	1837.09	+	-	DEL	PASS	418691	N	<DEL>	.	.	.	SVTYPE=DEL;POS=79693501;SVLEN=-3018;END=79696519;STRANDS=+-:30;CIPOS=-3,3;CIEND=-4,2;CIPOS95=0,0;CIEND95=0,0;SU=30;PE=22;SR=8;ALG=PROD;AF=0.000171;NSAMP=5;MSQ=228.94;AC=5;AN=29246;NFAM=5	.
chr8	79730486	79730503	chr8	79730758	79730775	418694	117.7	+	-	BND	LOW	418694_1	N	N[chr8:79730768[	418694_2	N	]chr8:79730495]N	SVTYPE=BND;POS=79730495;STRANDS=+-:4;CIPOS=-9,8;CIEND=-9,8;CIPOS95=0,0;CIEND95=0,0;MATEID=418694_2;EVENT=418694;SU=4;PE=0;SR=4;ALG=PROD;AF=0.000171;NSAMP=5;MSQ=18.29;RECLASSIFIED;AC=5;AN=29246;NFAM=5	SVTYPE=BND;POS=79730768;STRANDS=+-:4;CIPOS=-9,8;CIEND=-9,8;CIPOS95=0,0;CIEND95=0,0;MATEID=418694_1;EVENT=418694;SECONDARY;SU=4;PE=0;SR=4;ALG=PROD;AF=0.000171;NSAMP=5;MSQ=18.29;RECLASSIFIED;AC=5;AN=29246;NFAM=5
chr8	79766513	79766532	chr8	80173445	80173464	533545	125.3	-	+	DUP	PASS	533545	N	<DUP>	.	.	.	SVTYPE=DUP;POS=79766523;SVLEN=406932;END=80173455;STRANDS=-+:15;CIPOS=-10,9;CIEND=-10,9;CIPOS95=0,0;CIEND95=0,0;SU=15;PE=9;SR=6;ALG=PROD;AF=3.419e-05;NSAMP=1;MSQ=124.83;AC=1;AN=29246;NFAM=1	.
chr8	79804785	79805335	chrX	108047143	108047862	113955	232936.0	-	-	BND	LOW	113955_1	N	[chrX:108047854[N	113955_2	N	[chr8:79805327[N	SVTYPE=BND;POS=79805327;STRANDS=--:4;IMPRECISE;CIPOS=-541,9;CIEND=-710,9;CIPOS95=-166,2;CIEND95=-239,0;MATEID=113955_2;EVENT=113955;SU=4;PE=4;SR=0;ALG=PROD;AF=0.1472;NSAMP=4069;MSQ=38.24;AC=4304;AN=29246;NFAM=3934	SVTYPE=BND;POS=108047854;STRANDS=--:4;IMPRECISE;CIPOS=-710,9;CIEND=-541,9;CIPOS95=-239,0;CIEND95=-166,2;MATEID=113955_1;EVENT=113955;SECONDARY;SU=4;PE=4;SR=0;ALG=PROD;AF=0.1472;NSAMP=4069;MSQ=38.24;AC=4304;AN=29246;NFAM=3934
chr8	79804844	79805355	chrX	133485563	133486266	114051	310136.0	-	-	BND	LOW	114051_1	N	[chrX:133486238[N	114051_2	N	[chr8:79805327[N	SVTYPE=BND;POS=79805327;STRANDS=--:8;IMPRECISE;CIPOS=-482,29;CIEND=-674,29;CIPOS95=-120,29;CIEND95=-184,29;MATEID=114051_2;EVENT=114051;SU=8;PE=8;SR=0;ALG=PROD;AF=0.1758;NSAMP=4873;MSQ=40.3;AC=5142;AN=29246;NFAM=4669	SVTYPE=BND;POS=133486238;STRANDS=--:8;IMPRECISE;CIPOS=-674,29;CIEND=-482,29;CIPOS95=-184,29;CIEND95=-120,29;MATEID=114051_1;EVENT=114051;SECONDARY;SU=8;PE=8;SR=0;ALG=PROD;AF=0.1758;NSAMP=4873;MSQ=40.3;AC=5142;AN=29246;NFAM=4669
chr8	79805296	79805668	chrX	108047954	108048660	113956	3251.49	+	+	BND	LOW	113956_1	N	N]chrX:108047982]	113956_2	N	N]chr8:79805326]	SVTYPE=BND;POS=79805326;STRANDS=++:13;IMPRECISE;CIPOS=-30,342;CIEND=-28,678;CIPOS95=-30,46;CIEND95=-28,170;MATEID=113956_2;EVENT=113956;SU=13;PE=13;SR=0;ALG=PROD;AF=0.003898;NSAMP=113;MSQ=18.92;AC=114;AN=29246;NFAM=112	SVTYPE=BND;POS=108047982;STRANDS=++:13;IMPRECISE;CIPOS=-28,678;CIEND=-30,342;CIPOS95=-28,170;CIEND95=-30,46;MATEID=113956_1;EVENT=113956;SECONDARY;SU=13;PE=13;SR=0;ALG=PROD;AF=0.003898;NSAMP=113;MSQ=18.92;AC=114;AN=29246;NFAM=112
chr8	79805315	79805861	chrX	133486382	133487101	114052	1904.99	+	+	BND	LOW	114052_1	N	N]chrX:133486412]	114052_2	N	N]chr8:79805345]	SVTYPE=BND;POS=79805345;STRANDS=++:8;IMPRECISE;CIPOS=-30,516;CIEND=-30,689;CIPOS95=-30,84;CIEND95=-30,190;MATEID=114052_2;EVENT=114052;SU=8;PE=8;SR=0;ALG=PROD;AF=0.001949;NSAMP=57;MSQ=21.82;AC=57;AN=29246;NFAM=57	SVTYPE=BND;POS=133486412;STRANDS=++:8;IMPRECISE;CIPOS=-30,689;CIEND=-30,516;CIPOS95=-30,190;CIEND95=-30,84;MATEID=114052_1;EVENT=114052;SECONDARY;SU=8;PE=8;SR=0;ALG=PROD;AF=0.001949;NSAMP=57;MSQ=21.82;AC=57;AN=29246;NFAM=57
chr8	79805316	79805335	chrY	5486662	5486679	114154	440205.0	-	-	BND	LOW	114154_1	N	[chrY:5486672[N	114154_2	N	[chr8:79805327[N	SVTYPE=BND;POS=79805327;STRANDS=--:34;CIPOS=-10,9;CIEND=-9,8;CIPOS95=0,0;CIEND95=0,0;MATEID=114154_2;EVENT=114154;SU=34;PE=10;SR=24;ALG=PROD;AF=0.2734;NSAMP=5922;MSQ=47.3;AC=7994;AN=29244;NFAM=5596	SVTYPE=BND;POS=5486672;STRANDS=--:34;CIPOS=-9,8;CIEND=-10,9;CIPOS95=0,0;CIEND95=0,0;MATEID=114154_1;EVENT=114154;SECONDARY;SU=34;PE=10;SR=24;ALG=PROD;AF=0.2734;NSAMP=5922;MSQ=47.3;AC=7994;AN=29244;NFAM=5596
chr8	79813843	79814239	chr8	79816569	79816962	418697	47.78	+	-	DEL	PASS	418697	N	<DEL>	.	.	.	SVTYPE=DEL;POS=79813853;SVLEN=-3100;END=79816953;STRANDS=+-:4;IMPRECISE;CIPOS=-10,386;CIEND=-384,9;CIPOS95=-2,137;CIEND95=-115,2;SU=4;PE=4;SR=0;ALG=PROD;AF=3.419e-05;NSAMP=1;MSQ=47.78;AC=1;AN=29246;NFAM=1	.
chr8	79824253	79824264	chr8	79824559	79824570	418698	119.69	+	-	BND	LOW	418698_1	N	N[chr8:79824566[	418698_2	N	]chr8:79824259]N	SVTYPE=BND;POS=79824259;STRANDS=+-:6;CIPOS=-6,5;CIEND=-6,5;CIPOS95=0,0;CIEND95=0,0;MATEID=418698_2;EVENT=418698;SU=6;PE=0;SR=6;ALG=PROD;AF=6.839e-05;NSAMP=2;MSQ=13.54;RECLASSIFIED;AC=2;AN=29246;NFAM=2	SVTYPE=BND;POS=79824566;STRANDS=+-:6;CIPOS=-6,5;CIEND=-6,5;CIPOS95=0,0;CIEND95=0,0;MATEID=418698_1;EVENT=418698;SECONDARY;SU=6;PE=0;SR=6;ALG=PROD;AF=6.839e-05;NSAMP=2;MSQ=13.54;RECLASSIFIED;AC=2;AN=29246;NFAM=2
chr8	79824298	79824315	chr10	69563364	69563381	109002	22830.8	-	+	BND	LOW	109002_1	N	]chr10:69563373]N	109002_2	N	N[chr8:79824308[	SVTYPE=BND;POS=79824308;STRANDS=-+:4;CIPOS=-9,8;CIEND=-9,8;CIPOS95=0,0;CIEND95=0,0;MATEID=109002_2;EVENT=109002;SU=4;PE=0;SR=4;ALG=PROD;AF=0.01775;NSAMP=519;MSQ=24.13;AC=519;AN=29246;NFAM=512	SVTYPE=BND;POS=69563373;STRANDS=-+:4;CIPOS=-9,8;CIEND=-9,8;CIPOS95=0,0;CIEND95=0,0;MATEID=109002_1;EVENT=109002;SECONDARY;SU=4;PE=0;SR=4;ALG=PROD;AF=0.01775;NSAMP=519;MSQ=24.13;AC=519;AN=29246;NFAM=512
chr8	79824321	79824325	chr8	125850381	125850385	605271	22571.4	+	+	BND	LOW	605271_1	N	N]chr8:125850383]	605271_2	N	N]chr8:79824323]	SVTYPE=BND;POS=79824323;STRANDS=++:316;CIPOS=-2,2;CIEND=-2,2;CIPOS95=0,0;CIEND95=0,0;MATEID=605271_2;EVENT=605271;SU=316;PE=0;SR=316;ALG=PROD;AF=0.01375;NSAMP=401;MSQ=30.37;AC=402;AN=29246;NFAM=396	SVTYPE=BND;POS=125850383;STRANDS=++:316;CIPOS=-2,2;CIEND=-2,2;CIPOS95=0,0;CIEND95=0,0;MATEID=605271_1;EVENT=605271;SECONDARY;SU=316;PE=0;SR=316;ALG=PROD;AF=0.01375;NSAMP=401;MSQ=30.37;AC=402;AN=29246;NFAM=396
chr8	79857022	79857041	chr8	79859105	79859124	418701	413.54	+	-	DEL	PASS	418701	N	<DEL>	.	.	.	SVTYPE=DEL;POS=79857032;SVLEN=-2083;END=79859115;STRANDS=+-:15;IMPRECISE;CIPOS=-10,9;CIEND=-10,9;CIPOS95=-1,1;CIEND95=-1,0;SU=15;PE=12;SR=3;ALG=PROD;AF=3.419e-05;NSAMP=1;MSQ=413.54;AC=1;AN=29246;NFAM=1	.
chr8	79872370	79872387	chr8	79872419	79872436	418702	159.24	+	-	BND	LOW	418702_1	N	N[chr8:79872429[	418702_2	N	]chr8:79872379]N	SVTYPE=BND;POS=79872379;STRANDS=+-:4;CIPOS=-9,8;CIEND=-9,8;CIPOS95=0,0;CIEND95=0,0;MATEID=418702_2;EVENT=418702;SU=4;PE=0;SR=4;ALG=PROD;AF=3.419e-05;NSAMP=1;MSQ=158.87;RECLASSIFIED;AC=1;AN=29246;NFAM=1	SVTYPE=BND;POS=79872429;STRANDS=+-:4;CIPOS=-9,8;CIEND=-9,8;CIPOS95=0,0;CIEND95=0,0;MATEID=418702_1;EVENT=418702;SECONDARY;SU=4;PE=0;SR=4;ALG=PROD;AF=3.419e-05;NSAMP=1;MSQ=158.87;RECLASSIFIED;AC=1;AN=29246;NFAM=1
chr8	79883297	79883747	chr19	17467104	17467355	112476	1446.11	-	-	BND	LOW	112476_1	N	[chr19:17467331[N	112476_2	N	[chr8:79883745[N	SVTYPE=BND;POS=79883745;STRANDS=--:114;IMPRECISE;CIPOS=-447,3;CIEND=-226,25;CIPOS95=-63,3;CIEND95=-6,6;MATEID=112476_2;EVENT=112476;SU=114;PE=114;SR=0;ALG=PROD;AF=0.001163;NSAMP=34;MSQ=21.62;AC=34;AN=29246;NFAM=34	SVTYPE=BND;POS=17467331;STRANDS=--:114;IMPRECISE;CIPOS=-226,25;CIEND=-447,3;CIPOS95=-6,6;CIEND95=-63,3;MATEID=112476_1;EVENT=112476;SECONDARY;SU=114;PE=114;SR=0;ALG=PROD;AF=0.001163;NSAMP=34;MSQ=21.62;AC=34;AN=29246;NFAM=34
chr8	79883678	79883684	chr8	79883918	79883927	418703	6561.66	+	-	BND	PASS	418703_1	N	N[chr8:79883923[	418703_2	N	]chr8:79883682]N	SVTYPE=BND;POS=79883682;STRANDS=+-:179;CIPOS=-4,2;CIEND=-4,5;CIPOS95=0,0;CIEND95=0,0;MATEID=418703_2;EVENT=418703;SU=179;PE=13;SR=166;ALG=PROD;AF=0.0003761;NSAMP=11;MSQ=378.41;RECLASSIFIED;AC=11;AN=29246;NFAM=11	SVTYPE=BND;POS=79883923;STRANDS=+-:179;CIPOS=-4,5;CIEND=-4,2;CIPOS95=0,0;CIEND95=0,0;MATEID=418703_1;EVENT=418703;SECONDARY;SU=179;PE=13;SR=166;ALG=PROD;AF=0.0003761;NSAMP=11;MSQ=378.41;RECLASSIFIED;AC=11;AN=29246;NFAM=11
chr8	79883815	79884286	chr18	827164	827481	111952	178.86	+	-	BND	LOW	111952_1	N	N[chr18:827453[	111952_2	N	]chr8:79883845]N	SVTYPE=BND;POS=79883845;STRANDS=+-:13;IMPRECISE;CIPOS=-30,441;CIEND=-288,29;CIPOS95=-30,108;CIEND95=-40,29;MATEID=111952_2;EVENT=111952;SU=13;PE=13;SR=0;ALG=PROD;AF=0.0002393;NSAMP=7;MSQ=24.81;AC=7;AN=29246;NFAM=7	SVTYPE=BND;POS=827453;STRANDS=+-:13;IMPRECISE;CIPOS=-288,29;CIEND=-30,441;CIPOS95=-40,29;CIEND95=-30,108;MATEID=111952_1;EVENT=111952;SECONDARY;SU=13;PE=13;SR=0;ALG=PROD;AF=0.0002393;NSAMP=7;MSQ=24.81;AC=7;AN=29246;NFAM=7
chr8	79883848	79883865	chr13	112383036	112383052	110571	32764.7	+	+	BND	LOW	110571_1	N	N]chr13:112383045]	110571_2	N	N]chr8:79883857]	SVTYPE=BND;POS=79883857;STRANDS=++:81;CIPOS=-9,8;CIEND=-9,7;CIPOS95=0,0;CIEND95=0,0;MATEID=110571_2;EVENT=110571;SU=81;PE=0;SR=81;ALG=PROD;AF=0.03122;NSAMP=913;MSQ=24.13;AC=913;AN=29246;NFAM=903	SVTYPE=BND;POS=112383045;STRANDS=++:81;CIPOS=-9,7;CIEND=-9,8;CIPOS95=0,0;CIEND95=0,0;MATEID=110571_1;EVENT=110571;SECONDARY;SU=81;PE=0;SR=81;ALG=PROD;AF=0.03122;NSAMP=913;MSQ=24.13;AC=913;AN=29246;NFAM=903
chr8	79883850	79883903	chr19	17467313	17467364	112303	2421.95	+	+	BND	LOW	112303_1	N	N]chr19:17467318]	112303_2	N	N]chr8:79883856]	SVTYPE=BND;POS=79883856;STRANDS=++:218;IMPRECISE;CIPOS=-6,47;CIEND=-5,46;CIPOS95=-3,3;CIEND95=-2,2;MATEID=112303_2;EVENT=112303;SU=218;PE=217;SR=1;ALG=PROD;AF=0.002291;NSAMP=67;MSQ=19.91;AC=67;AN=29246;NFAM=67	SVTYPE=BND;POS=17467318;STRANDS=++:218;IMPRECISE;CIPOS=-5,46;CIEND=-6,47;CIPOS95=-2,2;CIEND95=-3,3;MATEID=112303_1;EVENT=112303;SECONDARY;SU=218;PE=217;SR=1;ALG=PROD;AF=0.002291;NSAMP=67;MSQ=19.91;AC=67;AN=29246;NFAM=67
chr8	79901704	79901884	chr8	79902509	79902630	605272	9.36	+	+	INV	LOW	605272	N	<INV>	.	.	.	SVTYPE=INV;POS=79901884;SVLEN=729;END=79902613;STRANDS=++:1,--:3;IMPRECISE;CIPOS=-180,0;CIEND=-104,17;CIPOS95=-100,0;CIEND95=-51,17;SU=4;PE=4;SR=0;ALG=PROD;AF=3.419e-05;NSAMP=1;MSQ=9.36;AC=1;AN=29246;NFAM=1	.
chr8	79919336	79919816	chr8	79920390	79920852	418705	50.62	+	-	DEL	PASS	418705	N	<DEL>	.	.	.	SVTYPE=DEL;POS=79919346;SVLEN=-1497;END=79920843;STRANDS=+-:4;IMPRECISE;CIPOS=-10,470;CIEND=-453,9;CIPOS95=-1,152;CIEND95=-144,1;SU=4;PE=4;SR=0;ALG=PROD;AF=3.419e-05;NSAMP=1;MSQ=50.59;AC=1;AN=29246;NFAM=1	.
chr8	79929483	79929528	chr8	79934475	79934519	418706	1037.07	+	-	DEL	PASS	418706	N	<DEL>	.	.	.	SVTYPE=DEL;POS=79929506;SVLEN=-4992;END=79934498;STRANDS=+-:45;CIPOS=-23,22;CIEND=-23,21;CIPOS95=0,0;CIEND95=0,0;SU=45;PE=23;SR=22;ALG=PROD;AF=3.419e-05;NSAMP=1;MSQ=593.39;AC=1;AN=29246;NFAM=1	.
chr8	79950008	79950016	chr8	79950377	79950385	418707	2328.41	+	-	BND	LOW	418707_1	N	N[chr8:79950383[	418707_2	N	]chr8:79950012]N	SVTYPE=BND;POS=79950012;STRANDS=+-:57;CIPOS=-4,4;CIEND=-5,3;CIPOS95=0,0;CIEND95=0,0;MATEID=418707_2;EVENT=418707;SU=57;PE=7;SR=50;ALG=PROD;AF=0.001163;NSAMP=34;MSQ=50.59;RECLASSIFIED;AC=34;AN=29246;NFAM=34	SVTYPE=BND;POS=79950383;STRANDS=+-:57;CIPOS=-5,3;CIEND=-4,4;CIPOS95=0,0;CIEND95=0,0;MATEID=418707_1;EVENT=418707;SECONDARY;SU=57;PE=7;SR=50;ALG=PROD;AF=0.001163;NSAMP=34;MSQ=50.59;RECLASSIFIED;AC=34;AN=29246;NFAM=34
chr8	79950974	79950993	chr8	79955292	79955294	418708	773.3	+	-	DEL	PASS	418708	N	<DEL>	.	.	.	SVTYPE=DEL;POS=79950984;SVLEN=-4310;END=79955294;STRANDS=+-:32;CIPOS=-10,9;CIEND=-2,0;CIPOS95=0,0;CIEND95=0,0;SU=32;PE=18;SR=14;ALG=PROD;AF=3.419e-05;NSAMP=1;MSQ=773.3;AC=1;AN=29246;NFAM=1	.
chr8	79957567	79957608	chr8	79958598	79958640	418709	13398.1	+	-	BND	PASS	418709_1	N	N[chr8:79958621[	418709_2	N	]chr8:79957588]N	SVTYPE=BND;POS=79957588;STRANDS=+-:546;CIPOS=-21,20;CIEND=-22,20;CIPOS95=0,0;CIEND95=0,0;MATEID=418709_2;EVENT=418709;SU=546;PE=304;SR=242;ALG=PROD;AF=3.419e-05;NSAMP=1;MSQ=518.62;RECLASSIFIED;AC=1;AN=29246;NFAM=1	SVTYPE=BND;POS=79958621;STRANDS=+-:546;CIPOS=-22,20;CIEND=-21,20;CIPOS95=0,0;CIEND95=0,0;MATEID=418709_1;EVENT=418709;SECONDARY;SU=546;PE=304;SR=242;ALG=PROD;AF=3.419e-05;NSAMP=1;MSQ=518.62;RECLASSIFIED;AC=1;AN=29246;NFAM=1
chr8	79982160	79982179	chr8	79982452	79982471	533547	1199.18	-	+	DUP	PASS	533547	N	<DUP>	.	.	.	SVTYPE=DUP;POS=79982170;SVLEN=292;END=79982462;STRANDS=-+:5;IMPRECISE;CIPOS=-10,9;CIEND=-10,9;CIPOS95=-1,0;CIEND95=-1,1;SU=5;PE=3;SR=2;ALG=PROD;AF=0.0006155;NSAMP=18;MSQ=33.7;AC=18;AN=29246;NFAM=16	.
chr8	79985971	79986290	chr8	80007319	80007802	533548	26.36	-	+	BND	LOW	533548_1	N	]chr8:80007329]N	533548_2	N	N[chr8:79986282[	SVTYPE=BND;POS=79986282;STRANDS=-+:4;IMPRECISE;CIPOS=-310,9;CIEND=-10,473;CIPOS95=-78,2;CIEND95=-1,152;MATEID=533548_2;EVENT=533548;SU=4;PE=4;SR=0;ALG=PROD;AF=3.419e-05;NSAMP=1;MSQ=26.36;RECLASSIFIED;AC=1;AN=29246;NFAM=1	SVTYPE=BND;POS=80007329;STRANDS=-+:4;IMPRECISE;CIPOS=-10,473;CIEND=-310,9;CIPOS95=-1,152;CIEND95=-78,2;MATEID=533548_1;EVENT=533548;SECONDARY;SU=4;PE=4;SR=0;ALG=PROD;AF=3.419e-05;NSAMP=1;MSQ=26.36;RECLASSIFIED;AC=1;AN=29246;NFAM=1
chr8	79990171	79990190	chr8	79992049	79992061	418711	2982.37	+	-	DEL	PASS	418711	N	<DEL>	.	.	.	SVTYPE=DEL;POS=79990181;SVLEN=-1875;END=79992056;STRANDS=+-:128;CIPOS=-10,9;CIEND=-7,5;CIPOS95=0,0;CIEND95=0,0;SU=128;PE=86;SR=42;ALG=PROD;AF=6.839e-05;NSAMP=2;MSQ=806.24;AC=2;AN=29246;NFAM=2	.
chr8	80023811	80023818	chr8	80023931	80023936	418714	4600.1	+	-	BND	PASS	418714_1	N	N[chr8:80023935[	418714_2	N	]chr8:80023816]N	SVTYPE=BND;POS=80023816;STRANDS=+-:186;CIPOS=-5,2;CIEND=-3,2;CIPOS95=0,0;CIEND95=0,0;MATEID=418714_2;EVENT=418714;SU=186;PE=6;SR=180;ALG=PROD;AF=0.0001368;NSAMP=4;MSQ=295.96;RECLASSIFIED;AC=4;AN=29246;NFAM=3	SVTYPE=BND;POS=80023935;STRANDS=+-:186;CIPOS=-3,2;CIEND=-5,2;CIPOS95=0,0;CIEND95=0,0;MATEID=418714_1;EVENT=418714;SECONDARY;SU=186;PE=6;SR=180;ALG=PROD;AF=0.0001368;NSAMP=4;MSQ=295.96;RECLASSIFIED;AC=4;AN=29246;NFAM=3
chr8	80031981	80032000	chr8	80111860	80111868	533549	220.86	-	+	DUP	PASS	533549	N	<DUP>	.	.	.	SVTYPE=DUP;POS=80031991;SVLEN=79873;END=80111864;STRANDS=-+:19;CIPOS=-10,9;CIEND=-4,4;CIPOS95=0,0;CIEND95=0,0;SU=19;PE=13;SR=6;ALG=PROD;AF=6.839e-05;NSAMP=1;MSQ=219.96;AC=2;AN=29246;NFAM=1	.
chr8	80032526	80032537	chr8	80037279	80037290	418716	482.49	+	-	DEL	PASS	418716	N	<DEL>	.	.	.	SVTYPE=DEL;POS=80032532;SVLEN=-4753;END=80037285;STRANDS=+-:6;CIPOS=-6,5;CIEND=-6,5;CIPOS95=0,0;CIEND95=0,0;SU=6;PE=0;SR=6;ALG=PROD;AF=3.419e-05;NSAMP=1;MSQ=482.49;AC=1;AN=29246;NFAM=1	.
chr8	80034751	80034810	chr8	80036478	80036523	418717	716.19	+	-	DEL	PASS	418717	N	<DEL>	.	.	.	SVTYPE=DEL;POS=80034781;SVLEN=-1721;END=80036502;STRANDS=+-:33;CIPOS=-30,29;CIEND=-24,21;CIPOS95=0,0;CIEND95=0,0;SU=33;PE=21;SR=12;ALG=PROD;AF=3.419e-05;NSAMP=1;MSQ=128.81;AC=1;AN=29246;NFAM=1	.
chr8	80044580	80044599	chrX	126356347	126356366	114030	6.8	-	-	BND	LOW	114030_1	N	[chrX:126356358[N	114030_2	N	[chr8:80044591[N	SVTYPE=BND;POS=80044591;STRANDS=--:5;CIPOS=-10,9;CIEND=-10,9;CIPOS95=0,0;CIEND95=0,0;MATEID=114030_2;EVENT=114030;SU=5;PE=0;SR=5;ALG=PROD;AF=3.419e-05;NSAMP=1;MSQ=6.78;AC=1;AN=29246;NFAM=1	SVTYPE=BND;POS=126356358;STRANDS=--:5;CIPOS=-10,9;CIEND=-10,9;CIPOS95=0,0;CIEND95=0,0;MATEID=114030_1;EVENT=114030;SECONDARY;SU=5;PE=0;SR=5;ALG=PROD;AF=3.419e-05;NSAMP=1;MSQ=6.78;AC=1;AN=29246;NFAM=1
chr8	80046585	80047037	chr9	87759956	87760270	113363	566.55	+	+	BND	PASS	113363_1	N	N]chr9:87760006]	113363_2	N	N]chr8:80046633]	SVTYPE=BND;POS=80046633;STRANDS=++:25;IMPRECISE;CIPOS=-48,404;CIEND=-50,264;CIPOS95=-48,67;CIEND95=-28,28;MATEID=113363_2;EVENT=113363;SU=25;PE=25;SR=0;ALG=PROD;AF=6.839e-05;NSAMP=2;MSQ=283.23;AC=2;AN=29246;NFAM=1	SVTYPE=BND;POS=87760006;STRANDS=++:25;IMPRECISE;CIPOS=-50,264;CIEND=-48,404;CIPOS95=-28,28;CIEND95=-48,67;MATEID=113363_1;EVENT=113363;SECONDARY;SU=25;PE=25;SR=0;ALG=PROD;AF=6.839e-05;NSAMP=2;MSQ=283.23;AC=2;AN=29246;NFAM=1
chr8	80060282	80060301	chr8	80074392	80074411	533550	205.61	-	+	DUP	PASS	533550	N	<DUP>	.	.	.	SVTYPE=DUP;POS=80060292;SVLEN=14110;END=80074402;STRANDS=-+:21;CIPOS=-10,9;CIEND=-10,9;CIPOS95=0,0;CIEND95=0,0;SU=21;PE=14;SR=7;ALG=PROD;AF=3.419e-05;NSAMP=1;MSQ=203.89;AC=1;AN=29246;NFAM=1	.
chr8	80061122	80061139	chr8	80061419	80061436	418719	139.19	+	-	BND	LOW	418719_1	N	N[chr8:80061429[	418719_2	N	]chr8:80061131]N	SVTYPE=BND;POS=80061131;STRANDS=+-:4;CIPOS=-9,8;CIEND=-9,8;CIPOS95=0,0;CIEND95=0,0;MATEID=418719_2;EVENT=418719;SU=4;PE=0;SR=4;ALG=PROD;AF=0.0001026;NSAMP=3;MSQ=27.96;RECLASSIFIED;AC=3;AN=29246;NFAM=3	SVTYPE=BND;POS=80061429;STRANDS=+-:4;CIPOS=-9,8;CIEND=-9,8;CIPOS95=0,0;CIEND95=0,0;MATEID=418719_1;EVENT=418719;SECONDARY;SU=4;PE=0;SR=4;ALG=PROD;AF=0.0001026;NSAMP=3;MSQ=27.96;RECLASSIFIED;AC=3;AN=29246;NFAM=3
chr8	80073301	80073306	chr8	80102643	80102662	418720	581.56	+	-	DEL	PASS	418720	N	<DEL>	.	.	.	SVTYPE=DEL;POS=80073304;SVLEN=-29349;END=80102653;STRANDS=+-:25;CIPOS=-3,2;CIEND=-10,9;CIPOS95=0,0;CIEND95=0,0;SU=25;PE=15;SR=10;ALG=PROD;AF=3.419e-05;NSAMP=1;MSQ=581.56;AC=1;AN=29246;NFAM=1	.
chr8	80077001	80077019	chr8	80091308	80091367	418721	2520.53	+	-	DEL	PASS	418721	N	<DEL>	.	.	.	SVTYPE=DEL;POS=80077010;SVLEN=-14328;END=80091338;STRANDS=+-:96;CIPOS=-9,9;CIEND=-30,29;CIPOS95=0,0;CIEND95=0,0;SU=96;PE=73;SR=23;ALG=PROD;AF=3.419e-05;NSAMP=1;MSQ=455.44;AC=1;AN=29246;NFAM=1	.
chr8	80086644	80086654	chr8	80096001	80096011	418722	275.72	+	-	DEL	PASS	418722	N	<DEL>	.	.	.	SVTYPE=DEL;POS=80086649;SVLEN=-9358;END=80096007;STRANDS=+-:13;CIPOS=-5,5;CIEND=-6,4;CIPOS95=0,0;CIEND95=0,0;SU=13;PE=7;SR=6;ALG=PROD;AF=3.419e-05;NSAMP=1;MSQ=275.72;AC=1;AN=29246;NFAM=1	.
chr8	80100484	80100500	chr8	80101274	80101289	418724	137.51	+	-	BND	LOW	418724_1	N	N[chr8:80101285[	418724_2	N	]chr8:80100491]N	SVTYPE=BND;POS=80100491;STRANDS=+-:11;IMPRECISE;CIPOS=-7,9;CIEND=-10,5;CIPOS95=-1,1;CIEND95=-1,0;MATEID=418724_2;EVENT=418724;SU=11;PE=8;SR=3;ALG=PROD;AF=3.419e-05;NSAMP=1;MSQ=137.51;RECLASSIFIED;AC=1;AN=29246;NFAM=1	SVTYPE=BND;POS=80101285;STRANDS=+-:11;IMPRECISE;CIPOS=-10,5;CIEND=-7,9;CIPOS95=-1,0;CIEND95=-1,1;MATEID=418724_1;EVENT=418724;SECONDARY;SU=11;PE=8;SR=3;ALG=PROD;AF=3.419e-05;NSAMP=1;MSQ=137.51;RECLASSIFIED;AC=1;AN=29246;NFAM=1
chr8	80102214	80102230	chr8	80119857	80119876	418726	293.56	+	-	DEL	PASS	418726	N	<DEL>	.	.	.	SVTYPE=DEL;POS=80102224;SVLEN=-17643;END=80119867;STRANDS=+-:16;CIPOS=-10,6;CIEND=-10,9;CIPOS95=0,0;CIEND95=0,0;SU=16;PE=10;SR=6;ALG=PROD;AF=3.419e-05;NSAMP=1;MSQ=293.56;AC=1;AN=29246;NFAM=1	.
chr8	80109270	80109289	chr8	80110689	80110708	533551	228.15	-	+	BND	LOW	533551_1	N	]chr8:80110699]N	533551_2	N	N[chr8:80109281[	SVTYPE=BND;POS=80109281;STRANDS=-+:18;CIPOS=-10,9;CIEND=-10,9;CIPOS95=0,0;CIEND95=0,0;MATEID=533551_2;EVENT=533551;SU=18;PE=12;SR=6;ALG=PROD;AF=3.419e-05;NSAMP=1;MSQ=228.11;RECLASSIFIED;AC=1;AN=29246;NFAM=1	SVTYPE=BND;POS=80110699;STRANDS=-+:18;CIPOS=-10,9;CIEND=-10,9;CIPOS95=0,0;CIEND95=0,0;MATEID=533551_1;EVENT=533551;SECONDARY;SU=18;PE=12;SR=6;ALG=PROD;AF=3.419e-05;NSAMP=1;MSQ=228.11;RECLASSIFIED;AC=1;AN=29246;NFAM=1
chr8	80109444	80109463	chr8	80110704	80110706	418727	515.24	+	-	BND	PASS	418727_1	N	N[chr8:80110707[	418727_2	N	]chr8:80109454]N	SVTYPE=BND;POS=80109454;STRANDS=+-:25;CIPOS=-10,9;CIEND=-2,0;CIPOS95=0,0;CIEND95=0,0;MATEID=418727_2;EVENT=418727;SU=25;PE=10;SR=15;ALG=PROD;AF=3.419e-05;NSAMP=1;MSQ=515.24;RECLASSIFIED;AC=1;AN=29246;NFAM=1	SVTYPE=BND;POS=80110707;STRANDS=+-:25;CIPOS=-2,0;CIEND=-10,9;CIPOS95=0,0;CIEND95=0,0;MATEID=418727_1;EVENT=418727;SECONDARY;SU=25;PE=10;SR=15;ALG=PROD;AF=3.419e-05;NSAMP=1;MSQ=515.24;RECLASSIFIED;AC=1;AN=29246;NFAM=1
chr8	80125387	80125392	chr8	80131194	80131197	418728	5206.27	+	-	DEL	PASS	418728	N	<DEL>	.	.	.	SVTYPE=DEL;POS=80125390;SVLEN=-5807;END=80131197;STRANDS=+-:231;CIPOS=-3,2;CIEND=-3,0;CIPOS95=0,0;CIEND95=0,0;SU=231;PE=131;SR=100;ALG=PROD;AF=0.0002393;NSAMP=7;MSQ=528.79;AC=7;AN=29246;NFAM=5	.
chr8	80137895	80138170	chr8	80166510	80166799	533552	133.85	-	+	DUP	PASS	533552	N	<DUP>	.	.	.	SVTYPE=DUP;POS=80138163;SVLEN=28357;END=80166520;STRANDS=-+:12;IMPRECISE;CIPOS=-268,7;CIEND=-10,279;CIPOS95=-68,0;CIEND95=-1,61;SU=12;PE=12;SR=0;ALG=PROD;AF=3.419e-05;NSAMP=1;MSQ=131.48;AC=1;AN=29246;NFAM=1	.
chr8	80140527	80140546	chr8	80144663	80144669	418729	416.68	+	-	DEL	PASS	418729	N	<DEL>	.	.	.	SVTYPE=DEL;POS=80140537;SVLEN=-4131;END=80144668;STRANDS=+-:18;CIPOS=-10,9;CIEND=-5,1;CIPOS95=0,0;CIEND95=0,0;SU=18;PE=11;SR=7;ALG=PROD;AF=3.419e-05;NSAMP=1;MSQ=416.68;AC=1;AN=29246;NFAM=1	.
chr8	80158136	80158141	chr8	80158665	80158670	418730	36684.5	+	-	BND	PASS	418730_1	N	N[chr8:80158669[	418730_2	N	]chr8:80158138]N	SVTYPE=BND;POS=80158138;STRANDS=+-:530;CIPOS=-2,3;CIEND=-3,2;CIPOS95=0,0;CIEND95=0,0;MATEID=418730_2;EVENT=418730;SU=530;PE=316;SR=214;ALG=PROD;AF=0.001675;NSAMP=49;MSQ=350.85;RECLASSIFIED;AC=49;AN=29246;NFAM=46	SVTYPE=BND;POS=80158669;STRANDS=+-:530;CIPOS=-3,2;CIEND=-2,3;CIPOS95=0,0;CIEND95=0,0;MATEID=418730_1;EVENT=418730;SECONDARY;SU=530;PE=316;SR=214;ALG=PROD;AF=0.001675;NSAMP=49;MSQ=350.85;RECLASSIFIED;AC=49;AN=29246;NFAM=46
chr8	80162532	80162588	chr8	80162811	80162868	418731	154.66	+	-	BND	LOW	418731_1	N	N[chr8:80162841[	418731_2	N	]chr8:80162559]N	SVTYPE=BND;POS=80162559;STRANDS=+-:25;CIPOS=-27,29;CIEND=-29,28;CIPOS95=0,0;CIEND95=0,0;MATEID=418731_2;EVENT=418731;SU=25;PE=0;SR=25;ALG=PROD;AF=0.000171;NSAMP=5;MSQ=8.43;RECLASSIFIED;AC=5;AN=29246;NFAM=5	SVTYPE=BND;POS=80162841;STRANDS=+-:25;CIPOS=-29,28;CIEND=-27,29;CIPOS95=0,0;CIEND95=0,0;MATEID=418731_1;EVENT=418731;SECONDARY;SU=25;PE=0;SR=25;ALG=PROD;AF=0.000171;NSAMP=5;MSQ=8.43;RECLASSIFIED;AC=5;AN=29246;NFAM=5
chr8	80187379	80187398	chr8	80189013	80189015	605274	482.23	-	-	BND	PASS	605274_1	N	[chr8:80189016[N	605274_2	N	[chr8:80187390[N	SVTYPE=BND;POS=80187390;STRANDS=--:29;CIPOS=-10,9;CIEND=-2,0;CIPOS95=0,0;CIEND95=0,0;MATEID=605274_2;EVENT=605274;SU=29;PE=12;SR=17;ALG=PROD;AF=3.419e-05;NSAMP=1;MSQ=482.23;AC=1;AN=29246;NFAM=1	SVTYPE=BND;POS=80189016;STRANDS=--:29;CIPOS=-2,0;CIEND=-10,9;CIPOS95=0,0;CIEND95=0,0;MATEID=605274_1;EVENT=605274;SECONDARY;SU=29;PE=12;SR=17;ALG=PROD;AF=3.419e-05;NSAMP=1;MSQ=482.23;AC=1;AN=29246;NFAM=1
chr8	80187468	80187487	chr8	80229834	80229852	533553	62.04	-	+	DUP	PASS	533553	N	<DUP>	.	.	.	SVTYPE=DUP;POS=80187478;SVLEN=42365;END=80229843;STRANDS=-+:8;IMPRECISE;CIPOS=-10,9;CIEND=-9,9;CIPOS95=-3,1;CIEND95=-1,3;SU=8;PE=7;SR=1;ALG=PROD;AF=3.419e-05;NSAMP=1;MSQ=61.62;AC=1;AN=29246;NFAM=1	.
chr8	80187582	80187601	chr8	80189003	80189015	605275	32.43	+	+	BND	LOW	605275_1	N	N]chr8:80189008]	605275_2	N	N]chr8:80187592]	SVTYPE=BND;POS=80187592;STRANDS=++:12;CIPOS=-10,9;CIEND=-5,7;CIPOS95=0,0;CIEND95=0,0;MATEID=605275_2;EVENT=605275;SU=12;PE=8;SR=4;ALG=PROD;AF=3.419e-05;NSAMP=1;MSQ=32.43;AC=1;AN=29246;NFAM=1	SVTYPE=BND;POS=80189008;STRANDS=++:12;CIPOS=-5,7;CIEND=-10,9;CIPOS95=0,0;CIEND95=0,0;MATEID=605275_1;EVENT=605275;SECONDARY;SU=12;PE=8;SR=4;ALG=PROD;AF=3.419e-05;NSAMP=1;MSQ=32.43;AC=1;AN=29246;NFAM=1
chr8	80196649	80196663	chr8	80205578	80205585	418732	356.62	+	-	DEL	PASS	418732	N	<DEL>	.	.	.	SVTYPE=DEL;POS=80196659;SVLEN=-8924;END=80205583;STRANDS=+-:15;CIPOS=-10,4;CIEND=-5,2;CIPOS95=0,0;CIEND95=0,0;SU=15;PE=7;SR=8;ALG=PROD;AF=3.419e-05;NSAMP=1;MSQ=356.62;AC=1;AN=29246;NFAM=1	.
chr8	80199156	80199156	chr8	80199439	80199439	418733	685297.0	+	-	MEI	PASS	418733	N	<DEL:ME:SINE|Alu|AluY>	.	.	.	SVTYPE=MEI;POS=80199156;SVLEN=-283;END=80199439;STRANDS=+-:3693;CIPOS=0,0;CIEND=0,0;CIPOS95=0,0;CIEND95=0,0;SU=3693;PE=675;SR=3018;ALG=PROD;AF=0.207;NSAMP=65;MSQ=69.7;MEDGQR=1.01;Q10GQR=0.28;AC=65;AN=314;NFAM=65	.
chr8	80213567	80213624	chr14	76461448	76461505	110857	241.0	-	-	BND	LOW	110857_1	N	[chr14:76461478[N	110857_2	N	[chr8:80213597[N	SVTYPE=BND;POS=80213597;STRANDS=--:8;CIPOS=-29,28;CIEND=-29,28;CIPOS95=0,0;CIEND95=0,0;MATEID=110857_2;EVENT=110857;SU=8;PE=0;SR=8;ALG=PROD;AF=0.0003761;NSAMP=11;MSQ=19.57;AC=11;AN=29246;NFAM=11	SVTYPE=BND;POS=76461478;STRANDS=--:8;CIPOS=-29,28;CIEND=-29,28;CIPOS95=0,0;CIEND95=0,0;MATEID=110857_1;EVENT=110857;SECONDARY;SU=8;PE=0;SR=8;ALG=PROD;AF=0.0003761;NSAMP=11;MSQ=19.57;AC=11;AN=29246;NFAM=11
chr8	80213587	80213604	chr9	83446979	83446996	113341	161.46	-	-	BND	LOW	113341_1	N	[chr9:83446989[N	113341_2	N	[chr8:80213597[N	SVTYPE=BND;POS=80213597;STRANDS=--:4;CIPOS=-9,8;CIEND=-9,8;CIPOS95=0,0;CIEND95=0,0;MATEID=113341_2;EVENT=113341;SU=4;PE=0;SR=4;ALG=PROD;AF=0.000171;NSAMP=5;MSQ=25.45;AC=5;AN=29246;NFAM=5	SVTYPE=BND;POS=83446989;STRANDS=--:4;CIPOS=-9,8;CIEND=-9,8;CIPOS95=0,0;CIEND95=0,0;MATEID=113341_1;EVENT=113341;SECONDARY;SU=4;PE=0;SR=4;ALG=PROD;AF=0.000171;NSAMP=5;MSQ=25.45;AC=5;AN=29246;NFAM=5
chr8	80213587	80213604	chrX	68650826	68650843	113832	90.29	-	+	BND	LOW	113832_1	N	]chrX:68650835]N	113832_2	N	N[chr8:80213597[	SVTYPE=BND;POS=80213597;STRANDS=-+:4;CIPOS=-9,8;CIEND=-9,8;CIPOS95=0,0;CIEND95=0,0;MATEID=113832_2;EVENT=113832;SU=4;PE=0;SR=4;ALG=PROD;AF=0.0001368;NSAMP=4;MSQ=20.79;AC=4;AN=29246;NFAM=4	SVTYPE=BND;POS=68650835;STRANDS=-+:4;CIPOS=-9,8;CIEND=-9,8;CIPOS95=0,0;CIEND95=0,0;MATEID=113832_1;EVENT=113832;SECONDARY;SU=4;PE=0;SR=4;ALG=PROD;AF=0.0001368;NSAMP=4;MSQ=20.79;AC=4;AN=29246;NFAM=4
chr8	80218956	80219350	chr8	80219619	80219996	605277	12.12	+	+	BND	LOW	605277_1	N	N]chr8:80219629]	605277_2	N	N]chr8:80218966]	SVTYPE=BND;POS=80218966;STRANDS=++:5;IMPRECISE;CIPOS=-10,384;CIEND=-10,367;CIPOS95=-2,86;CIEND95=-2,89;MATEID=605277_2;EVENT=605277;SU=5;PE=5;SR=0;ALG=PROD;AF=3.419e-05;NSAMP=1;MSQ=12.05;AC=1;AN=29246;NFAM=1	SVTYPE=BND;POS=80219629;STRANDS=++:5;IMPRECISE;CIPOS=-10,367;CIEND=-10,384;CIPOS95=-2,89;CIEND95=-2,86;MATEID=605277_1;EVENT=605277;SECONDARY;SU=5;PE=5;SR=0;ALG=PROD;AF=3.419e-05;NSAMP=1;MSQ=12.05;AC=1;AN=29246;NFAM=1
chr8	80221367	80221377	chr8	80221689	80221699	418734	503.83	+	-	BND	LOW	418734_1	N	N[chr8:80221692[	418734_2	N	]chr8:80221372]N	SVTYPE=BND;POS=80221372;STRANDS=+-:94;CIPOS=-5,5;CIEND=-2,8;CIPOS95=0,0;CIEND95=0,0;MATEID=418734_2;EVENT=418734;SU=94;PE=0;SR=94;ALG=PROD;AF=0.0004103;NSAMP=12;MSQ=9.77;RECLASSIFIED;AC=12;AN=29246;NFAM=12	SVTYPE=BND;POS=80221692;STRANDS=+-:94;CIPOS=-2,8;CIEND=-5,5;CIPOS95=0,0;CIEND95=0,0;MATEID=418734_1;EVENT=418734;SECONDARY;SU=94;PE=0;SR=94;ALG=PROD;AF=0.0004103;NSAMP=12;MSQ=9.77;RECLASSIFIED;AC=12;AN=29246;NFAM=12
chr8	80222028	80222045	chr8	80222329	80222346	418736	766.69	+	-	BND	LOW	418736_1	N	N[chr8:80222339[	418736_2	N	]chr8:80222037]N	SVTYPE=BND;POS=80222037;STRANDS=+-:4;CIPOS=-9,8;CIEND=-9,8;CIPOS95=0,0;CIEND95=0,0;MATEID=418736_2;EVENT=418736;SU=4;PE=0;SR=4;ALG=PROD;AF=0.0001026;NSAMP=3;MSQ=12.52;RECLASSIFIED;AC=3;AN=29246;NFAM=3	SVTYPE=BND;POS=80222339;STRANDS=+-:4;CIPOS=-9,8;CIEND=-9,8;CIPOS95=0,0;CIEND95=0,0;MATEID=418736_1;EVENT=418736;SECONDARY;SU=4;PE=0;SR=4;ALG=PROD;AF=0.0001026;NSAMP=3;MSQ=12.52;RECLASSIFIED;AC=3;AN=29246;NFAM=3
chr8	80226123	80226142	chr8	80244738	80244752	533554	324.83	-	+	DUP	PASS	533554	N	<DUP>	.	.	.	SVTYPE=DUP;POS=80226133;SVLEN=18610;END=80244743;STRANDS=-+:27;IMPRECISE;CIPOS=-10,9;CIEND=-5,9;CIPOS95=-1,0;CIEND95=-1,1;SU=27;PE=24;SR=3;ALG=PROD;AF=3.419e-05;NSAMP=1;MSQ=324.46;AC=1;AN=29246;NFAM=1	.
chr8	80237694	80237711	chr8	80237974	80237991	418737	139.83	+	-	BND	LOW	418737_1	N	N[chr8:80237984[	418737_2	N	]chr8:80237703]N	SVTYPE=BND;POS=80237703;STRANDS=+-:4;CIPOS=-9,8;CIEND=-9,8;CIPOS95=0,0;CIEND95=0,0;MATEID=418737_2;EVENT=418737;SU=4;PE=0;SR=4;ALG=PROD;AF=0.0001368;NSAMP=4;MSQ=33.71;RECLASSIFIED;AC=4;AN=29246;NFAM=4	SVTYPE=BND;POS=80237984;STRANDS=+-:4;CIPOS=-9,8;CIEND=-9,8;CIPOS95=0,0;CIEND95=0,0;MATEID=418737_1;EVENT=418737;SECONDARY;SU=4;PE=0;SR=4;ALG=PROD;AF=0.0001368;NSAMP=4;MSQ=33.71;RECLASSIFIED;AC=4;AN=29246;NFAM=4
chr8	80254092	80254101	chr8	80254145	80254154	418739	185.8	+	-	BND	LOW	418739_1	N	N[chr8:80254151[	418739_2	N	]chr8:80254097]N	SVTYPE=BND;POS=80254097;STRANDS=+-:7;CIPOS=-5,4;CIEND=-5,4;CIPOS95=0,0;CIEND95=0,0;MATEID=418739_2;EVENT=418739;SU=7;PE=0;SR=7;ALG=PROD;AF=3.419e-05;NSAMP=1;MSQ=185.73;RECLASSIFIED;AC=1;AN=29246;NFAM=1	SVTYPE=BND;POS=80254151;STRANDS=+-:7;CIPOS=-5,4;CIEND=-5,4;CIPOS95=0,0;CIEND95=0,0;MATEID=418739_1;EVENT=418739;SECONDARY;SU=7;PE=0;SR=7;ALG=PROD;AF=3.419e-05;NSAMP=1;MSQ=185.73;RECLASSIFIED;AC=1;AN=29246;NFAM=1
chr8	80260236	80260252	chr8	80260431	80260448	418740	359.25	+	-	BND	LOW	418740_1	N	N[chr8:80260441[	418740_2	N	]chr8:80260244]N	SVTYPE=BND;POS=80260244;STRANDS=+-:41;CIPOS=-8,8;CIEND=-9,8;CIPOS95=0,0;CIEND95=0,0;MATEID=418740_2;EVENT=418740;SU=41;PE=0;SR=41;ALG=PROD;AF=0.0005471;NSAMP=16;MSQ=21.29;RECLASSIFIED;AC=16;AN=29246;NFAM=16	SVTYPE=BND;POS=80260441;STRANDS=+-:41;CIPOS=-9,8;CIEND=-8,8;CIPOS95=0,0;CIEND95=0,0;MATEID=418740_1;EVENT=418740;SECONDARY;SU=41;PE=0;SR=41;ALG=PROD;AF=0.0005471;NSAMP=16;MSQ=21.29;RECLASSIFIED;AC=16;AN=29246;NFAM=16
chr8	80260680	80260907	chr8	80272160	80272278	418741	1212.31	+	-	DEL	PASS	418741	N	<DEL>	.	.	.	SVTYPE=DEL;POS=80260697;SVLEN=-11572;END=80272269;STRANDS=+-:73;IMPRECISE;CIPOS=-17,210;CIEND=-109,9;CIPOS95=-10,10;CIEND95=-10,9;SU=73;PE=73;SR=0;ALG=PROD;AF=0.0002735;NSAMP=8;MSQ=148.19;AC=8;AN=29246;NFAM=7	.
chr8	80269351	80269621	chr8	80276130	80276386	418742	278.66	+	-	DEL	PASS	418742	N	<DEL>	.	.	.	SVTYPE=DEL;POS=80269361;SVLEN=-7018;END=80276379;STRANDS=+-:10;IMPRECISE;CIPOS=-10,260;CIEND=-249,7;CIPOS95=-2,76;CIEND95=-61,0;SU=10;PE=10;SR=0;ALG=PROD;AF=3.419e-05;NSAMP=1;MSQ=278.66;AC=1;AN=29246;NFAM=1	.
chr8	80270116	80270296	chr8	80275014	80275273	418743	266.57	+	-	DEL	PASS	418743	N	<DEL>	.	.	.	SVTYPE=DEL;POS=80270126;SVLEN=-5138;END=80275264;STRANDS=+-:15;IMPRECISE;CIPOS=-10,170;CIEND=-250,9;CIPOS95=-3,28;CIEND95=-60,2;SU=15;PE=15;SR=0;ALG=PROD;AF=3.419e-05;NSAMP=1;MSQ=266.57;AC=1;AN=29246;NFAM=1	.
chr8	80273746	80273763	chr8	80274189	80274206	418745	414.75	+	-	BND	LOW	418745_1	N	N[chr8:80274199[	418745_2	N	]chr8:80273754]N	SVTYPE=BND;POS=80273754;STRANDS=+-:4;IMPRECISE;CIPOS=-8,9;CIEND=-9,8;CIPOS95=0,1;CIEND95=0,0;MATEID=418745_2;EVENT=418745;SU=4;PE=0;SR=4;ALG=PROD;AF=0.0006497;NSAMP=19;MSQ=17.16;RECLASSIFIED;AC=19;AN=29246;NFAM=19	SVTYPE=BND;POS=80274199;STRANDS=+-:4;IMPRECISE;CIPOS=-9,8;CIEND=-8,9;CIPOS95=0,0;CIEND95=0,1;MATEID=418745_1;EVENT=418745;SECONDARY;SU=4;PE=0;SR=4;ALG=PROD;AF=0.0006497;NSAMP=19;MSQ=17.16;RECLASSIFIED;AC=19;AN=29246;NFAM=19
chr8	80275384	80275861	chr10	103127344	103128059	108828	170.7	+	-	BND	LOW	108828_1	N	N[chr10:103128051[	108828_2	N	]chr8:80275394]N	SVTYPE=BND;POS=80275394;STRANDS=+-:6;IMPRECISE;CIPOS=-10,467;CIEND=-706,9;CIPOS95=-2,95;CIEND95=-134,0;MATEID=108828_2;EVENT=108828;SU=6;PE=6;SR=0;ALG=PROD;AF=3.419e-05;NSAMP=1;MSQ=170.7;AC=1;AN=29246;NFAM=1	SVTYPE=BND;POS=103128051;STRANDS=+-:6;IMPRECISE;CIPOS=-706,9;CIEND=-10,467;CIPOS95=-134,0;CIEND95=-2,95;MATEID=108828_1;EVENT=108828;SECONDARY;SU=6;PE=6;SR=0;ALG=PROD;AF=3.419e-05;NSAMP=1;MSQ=170.7;AC=1;AN=29246;NFAM=1
chr8	80281609	80281619	chr8	80281878	80281889	418746	2308.39	+	-	BND	LOW	418746_1	N	N[chr8:80281885[	418746_2	N	]chr8:80281615]N	SVTYPE=BND;POS=80281615;STRANDS=+-:106;CIPOS=-6,4;CIEND=-6,5;CIPOS95=0,0;CIEND95=0,0;MATEID=418746_2;EVENT=418746;SU=106;PE=0;SR=106;ALG=PROD;AF=0.0007522;NSAMP=22;MSQ=21.05;RECLASSIFIED;AC=22;AN=29246;NFAM=22	SVTYPE=BND;POS=80281885;STRANDS=+-:106;CIPOS=-6,5;CIEND=-6,4;CIPOS95=0,0;CIEND95=0,0;MATEID=418746_1;EVENT=418746;SECONDARY;SU=106;PE=0;SR=106;ALG=PROD;AF=0.0007522;NSAMP=22;MSQ=21.05;RECLASSIFIED;AC=22;AN=29246;NFAM=22
chr8	80293520	80293525	chr8	80293823	80293842	418748	720.68	+	-	BND	LOW	418748_1	N	N[chr8:80293834[	418748_2	N	]chr8:80293523]N	SVTYPE=BND;POS=80293523;STRANDS=+-:11;CIPOS=-3,2;CIEND=-10,9;CIPOS95=0,0;CIEND95=0,0;MATEID=418748_2;EVENT=418748;SU=11;PE=1;SR=10;ALG=PROD;AF=0.000171;NSAMP=5;MSQ=130.1;RECLASSIFIED;AC=5;AN=29246;NFAM=5	SVTYPE=BND;POS=80293834;STRANDS=+-:11;CIPOS=-10,9;CIEND=-3,2;CIPOS95=0,0;CIEND95=0,0;MATEID=418748_1;EVENT=418748;SECONDARY;SU=11;PE=1;SR=10;ALG=PROD;AF=0.000171;NSAMP=5;MSQ=130.1;RECLASSIFIED;AC=5;AN=29246;NFAM=5
chr8	80294474	80294745	chr8	80299472	80299776	533555	165.71	-	+	DUP	PASS	533555	N	<DUP>	.	.	.	SVTYPE=DUP;POS=80294738;SVLEN=4744;END=80299482;STRANDS=-+:16;IMPRECISE;CIPOS=-264,7;CIEND=-10,294;CIPOS95=-78,0;CIEND95=-2,45;SU=16;PE=16;SR=0;ALG=PROD;AF=3.419e-05;NSAMP=1;MSQ=164.83;AC=1;AN=29246;NFAM=1	.
chr8	80295759	80295767	chr8	80299516	80299526	418749	428.51	+	-	DEL	PASS	418749	N	<DEL>	.	.	.	SVTYPE=DEL;POS=80295763;SVLEN=-3759;END=80299522;STRANDS=+-:20;CIPOS=-4,4;CIEND=-6,4;CIPOS95=0,0;CIEND95=0,0;SU=20;PE=14;SR=6;ALG=PROD;AF=3.419e-05;NSAMP=1;MSQ=428.51;AC=1;AN=29246;NFAM=1	.
chr8	80296477	80296482	chr8	80297894	80297913	418751	600.5	+	-	BND	PASS	418751_1	N	N[chr8:80297905[	418751_2	N	]chr8:80296480]N	SVTYPE=BND;POS=80296480;STRANDS=+-:24;CIPOS=-3,2;CIEND=-10,9;CIPOS95=0,0;CIEND95=0,0;MATEID=418751_2;EVENT=418751;SU=24;PE=15;SR=9;ALG=PROD;AF=3.419e-05;NSAMP=1;MSQ=584.63;RECLASSIFIED;AC=1;AN=29246;NFAM=1	SVTYPE=BND;POS=80297905;STRANDS=+-:24;CIPOS=-10,9;CIEND=-3,2;CIPOS95=0,0;CIEND95=0,0;MATEID=418751_1;EVENT=418751;SECONDARY;SU=24;PE=15;SR=9;ALG=PROD;AF=3.419e-05;NSAMP=1;MSQ=584.63;RECLASSIFIED;AC=1;AN=29246;NFAM=1
chr8	80307648	80307648	chr8	80307726	80307726	418752	826592.0	+	-	BND	PASS	418752_1	N	N[chr8:80307727[	418752_2	N	]chr8:80307648]N	SVTYPE=BND;POS=80307648;STRANDS=+-:30311;CIPOS=0,0;CIEND=0,0;CIPOS95=0,0;CIEND95=0,0;MATEID=418752_2;EVENT=418752;SU=30311;PE=162;SR=30149;ALG=PROD;AF=0.0835;NSAMP=2254;MSQ=283.54;RECLASSIFIED;AC=2442;AN=29246;NFAM=2175	SVTYPE=BND;POS=80307727;STRANDS=+-:30311;CIPOS=0,0;CIEND=0,0;CIPOS95=0,0;CIEND95=0,0;MATEID=418752_1;EVENT=418752;SECONDARY;SU=30311;PE=162;SR=30149;ALG=PROD;AF=0.0835;NSAMP=2254;MSQ=283.54;RECLASSIFIED;AC=2442;AN=29246;NFAM=2175
chr8	80311641	80311655	chr13	107638200	107638214	110550	15106.7	+	+	BND	LOW	110550_1	N	N]chr13:107638207]	110550_2	N	N]chr8:80311648]	SVTYPE=BND;POS=80311648;STRANDS=++:85;CIPOS=-7,7;CIEND=-7,7;CIPOS95=0,0;CIEND95=0,0;MATEID=110550_2;EVENT=110550;SU=85;PE=0;SR=85;ALG=PROD;AF=0.01303;NSAMP=381;MSQ=22.08;AC=381;AN=29246;NFAM=375	SVTYPE=BND;POS=107638207;STRANDS=++:85;CIPOS=-7,7;CIEND=-7,7;CIPOS95=0,0;CIEND95=0,0;MATEID=110550_1;EVENT=110550;SECONDARY;SU=85;PE=0;SR=85;ALG=PROD;AF=0.01303;NSAMP=381;MSQ=22.08;AC=381;AN=29246;NFAM=375
chr8	80335680	80335699	chr8	80339933	80339936	605278	566.53	+	+	BND	PASS	605278_1	N	N]chr8:80339935]	605278_2	N	N]chr8:80335690]	SVTYPE=BND;POS=80335690;STRANDS=++:27;CIPOS=-10,9;CIEND=-2,1;CIPOS95=0,0;CIEND95=0,0;MATEID=605278_2;EVENT=605278;SU=27;PE=12;SR=15;ALG=PROD;AF=3.419e-05;NSAMP=1;MSQ=566.53;AC=1;AN=29246;NFAM=1	SVTYPE=BND;POS=80339935;STRANDS=++:27;CIPOS=-2,1;CIEND=-10,9;CIPOS95=0,0;CIEND95=0,0;MATEID=605278_1;EVENT=605278;SECONDARY;SU=27;PE=12;SR=15;ALG=PROD;AF=3.419e-05;NSAMP=1;MSQ=566.53;AC=1;AN=29246;NFAM=1
chr8	80338423	80338426	chr8	80344465	80344481	418753	650.38	+	-	DEL	PASS	418753	N	<DEL>	.	.	.	SVTYPE=DEL;POS=80338425;SVLEN=-6047;END=80344472;STRANDS=+-:26;CIPOS=-2,1;CIEND=-7,9;CIPOS95=0,0;CIEND95=0,0;SU=26;PE=12;SR=14;ALG=PROD;AF=3.419e-05;NSAMP=1;MSQ=650.38;AC=1;AN=29246;NFAM=1	.
chr8	80339600	80339608	chr8	80363558	80363567	533556	198.96	-	+	BND	LOW	533556_1	N	]chr8:80363563]N	533556_2	N	N[chr8:80339607[	SVTYPE=BND;POS=80339607;STRANDS=-+:16;CIPOS=-6,2;CIEND=-5,4;CIPOS95=0,0;CIEND95=0,0;MATEID=533556_2;EVENT=533556;SU=16;PE=10;SR=6;ALG=PROD;AF=3.419e-05;NSAMP=1;MSQ=198.96;RECLASSIFIED;AC=1;AN=29246;NFAM=1	SVTYPE=BND;POS=80363563;STRANDS=-+:16;CIPOS=-5,4;CIEND=-6,2;CIPOS95=0,0;CIEND95=0,0;MATEID=533556_1;EVENT=533556;SECONDARY;SU=16;PE=10;SR=6;ALG=PROD;AF=3.419e-05;NSAMP=1;MSQ=198.96;RECLASSIFIED;AC=1;AN=29246;NFAM=1
chr8	80340394	80340402	chr8	80371698	80371717	605279	449.49	-	-	BND	PASS	605279_1	N	[chr8:80371709[N	605279_2	N	[chr8:80340401[N	SVTYPE=BND;POS=80340401;STRANDS=--:22;CIPOS=-6,2;CIEND=-10,9;CIPOS95=0,0;CIEND95=0,0;MATEID=605279_2;EVENT=605279;SU=22;PE=16;SR=6;ALG=PROD;AF=3.419e-05;NSAMP=1;MSQ=449.49;AC=1;AN=29246;NFAM=1	SVTYPE=BND;POS=80371709;STRANDS=--:22;CIPOS=-10,9;CIEND=-6,2;CIPOS95=0,0;CIEND95=0,0;MATEID=605279_1;EVENT=605279;SECONDARY;SU=22;PE=16;SR=6;ALG=PROD;AF=3.419e-05;NSAMP=1;MSQ=449.49;AC=1;AN=29246;NFAM=1
chr8	80348706	80348723	chr8	80349168	80349185	418754	244.02	+	-	BND	LOW	418754_1	N	N[chr8:80349178[	418754_2	N	]chr8:80348715]N	SVTYPE=BND;POS=80348715;STRANDS=+-:4;CIPOS=-9,8;CIEND=-9,8;CIPOS95=0,0;CIEND95=0,0;MATEID=418754_2;EVENT=418754;SU=4;PE=0;SR=4;ALG=PROD;AF=0.000171;NSAMP=5;MSQ=15.29;RECLASSIFIED;AC=5;AN=29246;NFAM=5	SVTYPE=BND;POS=80349178;STRANDS=+-:4;CIPOS=-9,8;CIEND=-9,8;CIPOS95=0,0;CIEND95=0,0;MATEID=418754_1;EVENT=418754;SECONDARY;SU=4;PE=0;SR=4;ALG=PROD;AF=0.000171;NSAMP=5;MSQ=15.29;RECLASSIFIED;AC=5;AN=29246;NFAM=5
chr8	80357758	80357758	chr8	80357808	80357808	418755	480923.0	+	-	BND	LOW	418755_1	N	N[chr8:80357809[	418755_2	N	]chr8:80357758]N	SVTYPE=BND;POS=80357758;STRANDS=+-:14815;CIPOS=0,0;CIEND=0,0;CIPOS95=0,0;CIEND95=0,0;MATEID=418755_2;EVENT=418755;SU=14815;PE=95;SR=14720;ALG=PROD;AF=0.06801;NSAMP=1867;MSQ=193.26;RECLASSIFIED;AC=1989;AN=29246;NFAM=1803	SVTYPE=BND;POS=80357809;STRANDS=+-:14815;CIPOS=0,0;CIEND=0,0;CIPOS95=0,0;CIEND95=0,0;MATEID=418755_1;EVENT=418755;SECONDARY;SU=14815;PE=95;SR=14720;ALG=PROD;AF=0.06801;NSAMP=1867;MSQ=193.26;RECLASSIFIED;AC=1989;AN=29246;NFAM=1803
chr8	80366234	80366643	chr19	14566909	14566980	112292	131.71	+	+	BND	LOW	112292_1	N	N]chr19:14566933]	112292_2	N	N]chr8:80366260]	SVTYPE=BND;POS=80366260;STRANDS=++:16;IMPRECISE;CIPOS=-26,383;CIEND=-24,47;CIPOS95=-26,93;CIEND95=-22,22;MATEID=112292_2;EVENT=112292;SU=16;PE=16;SR=0;ALG=PROD;AF=3.419e-05;NSAMP=1;MSQ=9.36;AC=1;AN=29246;NFAM=1	SVTYPE=BND;POS=14566933;STRANDS=++:16;IMPRECISE;CIPOS=-24,47;CIEND=-26,383;CIPOS95=-22,22;CIEND95=-26,93;MATEID=112292_1;EVENT=112292;SECONDARY;SU=16;PE=16;SR=0;ALG=PROD;AF=3.419e-05;NSAMP=1;MSQ=9.36;AC=1;AN=29246;NFAM=1
chr8	80372108	80372304	chr8	80373086	80373396	533557	119.68	-	+	DUP	PASS	533557	N	<DUP>	.	.	.	SVTYPE=DUP;POS=80372295;SVLEN=801;END=80373096;STRANDS=-+:12;IMPRECISE;CIPOS=-187,9;CIEND=-10,300;CIPOS95=-52,2;CIEND95=-1,52;SU=12;PE=12;SR=0;ALG=PROD;AF=3.419e-05;NSAMP=1;MSQ=102.66;AC=1;AN=29246;NFAM=1	.
chr8	80375430	80375508	chr8	80375778	80375847	605280	9.62	+	+	INV	LOW	605280	N	<INV>	.	.	.	SVTYPE=INV;POS=80375479;SVLEN=349;END=80375828;STRANDS=++:2,--:3;IMPRECISE;CIPOS=-49,29;CIEND=-50,19;CIPOS95=-37,20;CIEND95=-39,10;SU=5;PE=5;SR=0;ALG=PROD;AF=3.419e-05;NSAMP=1;MSQ=9.36;AC=1;AN=29246;NFAM=1	.
chr8	80378306	80378324	chr14	84286758	84286775	110891	29.81	-	-	BND	LOW	110891_1	N	[chr14:84286768[N	110891_2	N	[chr8:80378317[N	SVTYPE=BND;POS=80378317;STRANDS=--:4;IMPRECISE;CIPOS=-10,8;CIEND=-9,8;CIPOS95=-1,0;CIEND95=0,0;MATEID=110891_2;EVENT=110891;SU=4;PE=0;SR=4;ALG=PROD;AF=3.419e-05;NSAMP=1;MSQ=29.81;AC=1;AN=29246;NFAM=1	SVTYPE=BND;POS=84286768;STRANDS=--:4;IMPRECISE;CIPOS=-9,8;CIEND=-10,8;CIPOS95=0,0;CIEND95=-1,0;MATEID=110891_1;EVENT=110891;SECONDARY;SU=4;PE=0;SR=4;ALG=PROD;AF=3.419e-05;NSAMP=1;MSQ=29.81;AC=1;AN=29246;NFAM=1
chr8	80380829	80380847	chr8	80383932	80383936	418757	467.52	+	-	DEL	PASS	418757	N	<DEL>	.	.	.	SVTYPE=DEL;POS=80380838;SVLEN=-3097;END=80383935;STRANDS=+-:22;CIPOS=-9,9;CIEND=-3,1;CIPOS95=0,0;CIEND95=0,0;SU=22;PE=10;SR=12;ALG=PROD;AF=3.419e-05;NSAMP=1;MSQ=467.52;AC=1;AN=29246;NFAM=1	.
chr8	80400374	80400425	chr8	80400542	80400593	418760	275.9	+	-	BND	LOW	418760_1	N	N[chr8:80400569[	418760_2	N	]chr8:80400400]N	SVTYPE=BND;POS=80400400;STRANDS=+-:10;CIPOS=-26,25;CIEND=-26,25;CIPOS95=0,0;CIEND95=0,0;MATEID=418760_2;EVENT=418760;SU=10;PE=0;SR=10;ALG=PROD;AF=0.0002735;NSAMP=8;MSQ=33.14;RECLASSIFIED;AC=8;AN=29246;NFAM=8	SVTYPE=BND;POS=80400569;STRANDS=+-:10;CIPOS=-26,25;CIEND=-26,25;CIPOS95=0,0;CIEND95=0,0;MATEID=418760_1;EVENT=418760;SECONDARY;SU=10;PE=0;SR=10;ALG=PROD;AF=0.0002735;NSAMP=8;MSQ=33.14;RECLASSIFIED;AC=8;AN=29246;NFAM=8
chr8	80413023	80413029	chr8	80413516	80413521	418761	461.8	+	-	BND	LOW	418761_1	N	N[chr8:80413520[	418761_2	N	]chr8:80413027]N	SVTYPE=BND;POS=80413027;STRANDS=+-:14;CIPOS=-4,2;CIEND=-3,2;CIPOS95=0,0;CIEND95=0,0;MATEID=418761_2;EVENT=418761;SU=14;PE=2;SR=12;ALG=PROD;AF=0.0001026;NSAMP=3;MSQ=8.7;RECLASSIFIED;AC=3;AN=29246;NFAM=3	SVTYPE=BND;POS=80413520;STRANDS=+-:14;CIPOS=-3,2;CIEND=-4,2;CIPOS95=0,0;CIEND95=0,0;MATEID=418761_1;EVENT=418761;SECONDARY;SU=14;PE=2;SR=12;ALG=PROD;AF=0.0001026;NSAMP=3;MSQ=8.7;RECLASSIFIED;AC=3;AN=29246;NFAM=3
chr8	80421312	80421331	chr8	80436274	80436293	605281	350.55	+	+	INV	PASS	605281	N	<INV>	.	.	.	SVTYPE=INV;POS=80421322;SVLEN=14962;END=80436284;STRANDS=++:10,--:12;CIPOS=-10,9;CIEND=-10,9;CIPOS95=0,0;CIEND95=0,0;SU=22;PE=13;SR=9;ALG=PROD;AF=3.419e-05;NSAMP=1;MSQ=350.55;AC=1;AN=29246;NFAM=1	.
chr8	80437323	80437342	chr8	80437391	80437410	418763	221.83	+	-	DEL	PASS	418763	N	<DEL>	.	.	.	SVTYPE=DEL;POS=80437333;SVLEN=-68;END=80437401;STRANDS=+-:8;CIPOS=-10,9;CIEND=-10,9;CIPOS95=0,0;CIEND95=0,0;SU=8;PE=0;SR=8;ALG=PROD;AF=3.419e-05;NSAMP=1;MSQ=221.8;AC=1;AN=29246;NFAM=1	.
chr8	80440992	80441001	chr8	80441068	80441077	418764	170.91	+	-	DEL	PASS	418764	N	<DEL>	.	.	.	SVTYPE=DEL;POS=80440997;SVLEN=-76;END=80441073;STRANDS=+-:7;CIPOS=-5,4;CIEND=-5,4;CIPOS95=0,0;CIEND95=0,0;SU=7;PE=0;SR=7;ALG=PROD;AF=3.419e-05;NSAMP=1;MSQ=170.91;AC=1;AN=29246;NFAM=1	.
chr8	80445599	80445606	chr8	80454463	80454482	418765	422.63	+	-	DEL	PASS	418765	N	<DEL>	.	.	.	SVTYPE=DEL;POS=80445603;SVLEN=-8870;END=80454473;STRANDS=+-:17;CIPOS=-4,3;CIEND=-10,9;CIPOS95=0,0;CIEND95=0,0;SU=17;PE=9;SR=8;ALG=PROD;AF=3.419e-05;NSAMP=1;MSQ=422.63;AC=1;AN=29246;NFAM=1	.
chr8	80460588	80460832	chr8	80463225	80463494	418767	775.6	+	-	DEL	PASS	418767	N	<DEL>	.	.	.	SVTYPE=DEL;POS=80460616;SVLEN=-2849;END=80463465;STRANDS=+-:40;IMPRECISE;CIPOS=-28,216;CIEND=-240,29;CIPOS95=-22,22;CIEND95=-24,24;SU=40;PE=40;SR=0;ALG=PROD;AF=6.839e-05;NSAMP=2;MSQ=387.8;AC=2;AN=29246;NFAM=1	.
chr8	80471948	80472004	chr8	80481125	80481184	418769	398.45	+	-	DEL	PASS	418769	N	<DEL>	.	.	.	SVTYPE=DEL;POS=80471975;SVLEN=-9180;END=80481155;STRANDS=+-:17;IMPRECISE;CIPOS=-27,29;CIEND=-30,29;CIPOS95=-1,1;CIEND95=-1,1;SU=17;PE=15;SR=2;ALG=PROD;AF=6.839e-05;NSAMP=2;MSQ=199.22;AC=2;AN=29246;NFAM=2	.
chr8	80479260	80479319	chr8	80479389	80479445	418770	579.57	+	-	DEL	PASS	418770	N	<DEL>	.	.	.	SVTYPE=DEL;POS=80479290;SVLEN=-126;END=80479416;STRANDS=+-:15;CIPOS=-30,29;CIEND=-27,29;CIPOS95=0,0;CIEND95=0,0;SU=15;PE=0;SR=15;ALG=PROD;AF=6.839e-05;NSAMP=2;MSQ=286.24;AC=2;AN=29246;NFAM=2	.
chr8	80486875	80486893	chr8	80487181	80487196	418773	31.72	+	-	BND	LOW	418773_1	N	N[chr8:80487189[	418773_2	N	]chr8:80486885]N	SVTYPE=BND;POS=80486885;STRANDS=+-:5;IMPRECISE;CIPOS=-10,8;CIEND=-7,8;CIPOS95=-1,0;CIEND95=0,3;MATEID=418773_2;EVENT=418773;SU=5;PE=0;SR=5;ALG=PROD;AF=3.419e-05;NSAMP=1;MSQ=20.82;RETAINED;RECLASSIFIED;AC=1;AN=29246;NFAM=1	SVTYPE=BND;POS=80487189;STRANDS=+-:5;IMPRECISE;CIPOS=-7,8;CIEND=-10,8;CIPOS95=0,3;CIEND95=-1,0;MATEID=418773_1;EVENT=418773;SECONDARY;SU=5;PE=0;SR=5;ALG=PROD;AF=3.419e-05;NSAMP=1;MSQ=20.82;RETAINED;RECLASSIFIED;AC=1;AN=29246;NFAM=1
chr8	80492905	80492924	chr8	80493122	80493141	418774	314.11	+	-	BND	LOW	418774_1	N	N[chr8:80493133[	418774_2	N	]chr8:80492915]N	SVTYPE=BND;POS=80492915;STRANDS=+-:10;CIPOS=-10,9;CIEND=-10,9;CIPOS95=0,0;CIEND95=0,0;MATEID=418774_2;EVENT=418774;SU=10;PE=0;SR=10;ALG=PROD;AF=6.839e-05;NSAMP=2;MSQ=154.41;RECLASSIFIED;AC=2;AN=29246;NFAM=2	SVTYPE=BND;POS=80493133;STRANDS=+-:10;CIPOS=-10,9;CIEND=-10,9;CIPOS95=0,0;CIEND95=0,0;MATEID=418774_1;EVENT=418774;SECONDARY;SU=10;PE=0;SR=10;ALG=PROD;AF=6.839e-05;NSAMP=2;MSQ=154.41;RECLASSIFIED;AC=2;AN=29246;NFAM=2
chr8	80534729	80535105	chr8	80535997	80536279	533559	94.46	-	+	DUP	PASS	533559	N	<DUP>	.	.	.	SVTYPE=DUP;POS=80535096;SVLEN=911;END=80536007;STRANDS=-+:10;IMPRECISE;CIPOS=-367,9;CIEND=-10,272;CIPOS95=-78,2;CIEND95=-2,64;SU=10;PE=10;SR=0;ALG=PROD;AF=6.839e-05;NSAMP=2;MSQ=41.77;AC=2;AN=29246;NFAM=2	.
chr8	80539415	80540060	chr9	86999006	86999621	113354	1180.06	+	+	BND	LOW	113354_1	N	N]chr9:86999016]	113354_2	N	N]chr8:80539422]	SVTYPE=BND;POS=80539422;STRANDS=++:5;IMPRECISE;CIPOS=-7,638;CIEND=-10,605;CIPOS95=0,226;CIEND95=0,201;MATEID=113354_2;EVENT=113354;SU=5;PE=5;SR=0;ALG=PROD;AF=0.001539;NSAMP=45;MSQ=13.38;AC=45;AN=29246;NFAM=45	SVTYPE=BND;POS=86999016;STRANDS=++:5;IMPRECISE;CIPOS=-10,605;CIEND=-7,638;CIPOS95=0,201;CIEND95=0,226;MATEID=113354_1;EVENT=113354;SECONDARY;SU=5;PE=5;SR=0;ALG=PROD;AF=0.001539;NSAMP=45;MSQ=13.38;AC=45;AN=29246;NFAM=45
chr8	80539827	80540296	chr8	80556207	80556559	533560	1695.0	-	+	DUP	PASS	533560	N	<DUP>	.	.	.	SVTYPE=DUP;POS=80540247;SVLEN=16010;END=80556257;STRANDS=-+:174;IMPRECISE;CIPOS=-420,49;CIEND=-50,302;CIPOS95=-31,31;CIEND95=-50,66;SU=174;PE=169;SR=5;ALG=SUM;AF=0.0001368;NSAMP=4;MSQ=139.83;AC=4;AN=29246;NFAM=4	.
chr8	80553752	80553849	chr8	80554731	80554784	605282	12.05	+	+	INV	LOW	605282	N	<INV>	.	.	.	SVTYPE=INV;POS=80553840;SVLEN=935;END=80554775;STRANDS=++:2,--:3;IMPRECISE;CIPOS=-88,9;CIEND=-44,9;CIPOS95=-74,0;CIEND95=-34,0;SU=5;PE=5;SR=0;ALG=PROD;AF=3.419e-05;NSAMP=1;MSQ=12.05;AC=1;AN=29246;NFAM=1	.
chr8	80576902	80576921	chr8	80584776	80584786	418776	239.65	+	-	DEL	PASS	418776	N	<DEL>	.	.	.	SVTYPE=DEL;POS=80576912;SVLEN=-7871;END=80584783;STRANDS=+-:13;CIPOS=-10,9;CIEND=-7,3;CIPOS95=0,0;CIEND95=0,0;SU=13;PE=8;SR=5;ALG=PROD;AF=3.419e-05;NSAMP=1;MSQ=239.65;AC=1;AN=29246;NFAM=1	.
chr8	80580115	80580659	chr17	12527301	12527713	111653	137.99	-	+	BND	LOW	111653_1	N	]chr17:12527331]N	111653_2	N	N[chr8:80580631[	SVTYPE=BND;POS=80580631;STRANDS=-+:8;IMPRECISE;CIPOS=-515,29;CIEND=-30,382;CIPOS95=-133,29;CIEND95=-30,71;MATEID=111653_2;EVENT=111653;SU=8;PE=8;SR=0;ALG=PROD;AF=0.0002052;NSAMP=6;MSQ=20.54;AC=6;AN=29246;NFAM=6	SVTYPE=BND;POS=12527331;STRANDS=-+:8;IMPRECISE;CIPOS=-30,382;CIEND=-515,29;CIPOS95=-30,71;CIEND95=-133,29;MATEID=111653_1;EVENT=111653;SECONDARY;SU=8;PE=8;SR=0;ALG=PROD;AF=0.0002052;NSAMP=6;MSQ=20.54;AC=6;AN=29246;NFAM=6
chr8	80595977	80596465	chr8	94886484	94886970	533562	597.21	-	+	BND	LOW	533562_1	N	]chr8:94886512]N	533562_2	N	N[chr8:80596440[	SVTYPE=BND;POS=80596440;STRANDS=-+:8;IMPRECISE;CIPOS=-462,26;CIEND=-28,458;CIPOS95=-90,26;CIEND95=-28,90;MATEID=533562_2;EVENT=533562;SU=8;PE=8;SR=0;ALG=PROD;AF=0.001094;NSAMP=32;MSQ=16.4;RECLASSIFIED;AC=32;AN=29246;NFAM=32	SVTYPE=BND;POS=94886512;STRANDS=-+:8;IMPRECISE;CIPOS=-28,458;CIEND=-462,26;CIPOS95=-28,90;CIEND95=-90,26;MATEID=533562_1;EVENT=533562;SECONDARY;SU=8;PE=8;SR=0;ALG=PROD;AF=0.001094;NSAMP=32;MSQ=16.4;RECLASSIFIED;AC=32;AN=29246;NFAM=32
chr8	80600308	80600325	chr16	9875096	9875113	111321	19.21	-	+	BND	LOW	111321_1	N	]chr16:9875105]N	111321_2	N	N[chr8:80600318[	SVTYPE=BND;POS=80600318;STRANDS=-+:4;CIPOS=-9,8;CIEND=-9,8;CIPOS95=0,0;CIEND95=0,0;MATEID=111321_2;EVENT=111321;SU=4;PE=0;SR=4;ALG=PROD;AF=3.419e-05;NSAMP=1;MSQ=4.68;AC=1;AN=29246;NFAM=1	SVTYPE=BND;POS=9875105;STRANDS=-+:4;CIPOS=-9,8;CIEND=-9,8;CIPOS95=0,0;CIEND95=0,0;MATEID=111321_1;EVENT=111321;SECONDARY;SU=4;PE=0;SR=4;ALG=PROD;AF=3.419e-05;NSAMP=1;MSQ=4.68;AC=1;AN=29246;NFAM=1
chr8	80647962	80647973	chr8	80648015	80648026	418777	185.9	+	-	BND	LOW	418777_1	N	N[chr8:80648021[	418777_2	N	]chr8:80647968]N	SVTYPE=BND;POS=80647968;STRANDS=+-:6;CIPOS=-6,5;CIEND=-5,6;CIPOS95=0,0;CIEND95=0,0;MATEID=418777_2;EVENT=418777;SU=6;PE=0;SR=6;ALG=PROD;AF=3.419e-05;NSAMP=1;MSQ=185.86;RECLASSIFIED;AC=1;AN=29246;NFAM=1	SVTYPE=BND;POS=80648021;STRANDS=+-:6;CIPOS=-5,6;CIEND=-6,5;CIPOS95=0,0;CIEND95=0,0;MATEID=418777_1;EVENT=418777;SECONDARY;SU=6;PE=0;SR=6;ALG=PROD;AF=3.419e-05;NSAMP=1;MSQ=185.86;RECLASSIFIED;AC=1;AN=29246;NFAM=1
chr8	80653994	80654412	chr11	114643593	114643997	109561	110.65	+	+	BND	LOW	109561_1	N	N]chr11:114643603]	109561_2	N	N]chr8:80654004]	SVTYPE=BND;POS=80654004;STRANDS=++:6;IMPRECISE;CIPOS=-10,408;CIEND=-10,394;CIPOS95=-1,129;CIEND95=-2,115;MATEID=109561_2;EVENT=109561;SU=6;PE=6;SR=0;ALG=PROD;AF=3.419e-05;NSAMP=1;MSQ=110.65;AC=1;AN=29246;NFAM=1	SVTYPE=BND;POS=114643603;STRANDS=++:6;IMPRECISE;CIPOS=-10,394;CIEND=-10,408;CIPOS95=-2,115;CIEND95=-1,129;MATEID=109561_1;EVENT=109561;SECONDARY;SU=6;PE=6;SR=0;ALG=PROD;AF=3.419e-05;NSAMP=1;MSQ=110.65;AC=1;AN=29246;NFAM=1
chr8	80659853	80659872	chr8	80660035	80660041	418778	365.49	+	-	DEL	PASS	418778	N	<DEL>	.	.	.	SVTYPE=DEL;POS=80659863;SVLEN=-176;END=80660039;STRANDS=+-:13;CIPOS=-10,9;CIEND=-4,2;CIPOS95=0,0;CIEND95=0,0;SU=13;PE=2;SR=11;ALG=PROD;AF=0.0001026;NSAMP=3;MSQ=121.47;AC=3;AN=29246;NFAM=3	.
chr8	80661781	80661826	chr8	80662179	80662224	418779	1784.14	+	-	BND	LOW	418779_1	N	N[chr8:80662203[	418779_2	N	]chr8:80661804]N	SVTYPE=BND;POS=80661804;STRANDS=+-:37;CIPOS=-23,22;CIEND=-23,22;CIPOS95=0,0;CIEND95=0,0;MATEID=418779_2;EVENT=418779;SU=37;PE=18;SR=19;ALG=PROD;AF=0.001197;NSAMP=35;MSQ=47.25;RECLASSIFIED;AC=35;AN=29246;NFAM=35	SVTYPE=BND;POS=80662203;STRANDS=+-:37;CIPOS=-23,22;CIEND=-23,22;CIPOS95=0,0;CIEND95=0,0;MATEID=418779_1;EVENT=418779;SECONDARY;SU=37;PE=18;SR=19;ALG=PROD;AF=0.001197;NSAMP=35;MSQ=47.25;RECLASSIFIED;AC=35;AN=29246;NFAM=35
chr8	80663879	80663882	chr8	80664198	80664214	418780	954.11	+	-	BND	LOW	418780_1	N	N[chr8:80664209[	418780_2	N	]chr8:80663882]N	SVTYPE=BND;POS=80663882;STRANDS=+-:6;IMPRECISE;CIPOS=-3,0;CIEND=-10,6;CIPOS95=-3,0;CIEND95=-1,0;MATEID=418780_2;EVENT=418780;SU=6;PE=3;SR=3;ALG=PROD;AF=0.0006155;NSAMP=18;MSQ=49.01;RECLASSIFIED;AC=18;AN=29246;NFAM=18	SVTYPE=BND;POS=80664209;STRANDS=+-:6;IMPRECISE;CIPOS=-10,6;CIEND=-3,0;CIPOS95=-1,0;CIEND95=-3,0;MATEID=418780_1;EVENT=418780;SECONDARY;SU=6;PE=3;SR=3;ALG=PROD;AF=0.0006155;NSAMP=18;MSQ=49.01;RECLASSIFIED;AC=18;AN=29246;NFAM=18
chr8	80677334	80677353	chr8	80679490	80679492	418781	443.22	+	-	BND	PASS	418781_1	N	N[chr8:80679493[	418781_2	N	]chr8:80677344]N	SVTYPE=BND;POS=80677344;STRANDS=+-:25;CIPOS=-10,9;CIEND=-2,0;CIPOS95=0,0;CIEND95=0,0;MATEID=418781_2;EVENT=418781;SU=25;PE=11;SR=14;ALG=PROD;AF=3.419e-05;NSAMP=1;MSQ=443.22;RECLASSIFIED;AC=1;AN=29246;NFAM=1	SVTYPE=BND;POS=80679493;STRANDS=+-:25;CIPOS=-2,0;CIEND=-10,9;CIPOS95=0,0;CIEND95=0,0;MATEID=418781_1;EVENT=418781;SECONDARY;SU=25;PE=11;SR=14;ALG=PROD;AF=3.419e-05;NSAMP=1;MSQ=443.22;RECLASSIFIED;AC=1;AN=29246;NFAM=1
chr8	80677334	80677353	chr8	80679609	80679628	533563	168.91	-	+	BND	LOW	533563_1	N	]chr8:80679619]N	533563_2	N	N[chr8:80677345[	SVTYPE=BND;POS=80677345;STRANDS=-+:20;CIPOS=-10,9;CIEND=-10,9;CIPOS95=0,0;CIEND95=0,0;MATEID=533563_2;EVENT=533563;SU=20;PE=6;SR=14;ALG=PROD;AF=3.419e-05;NSAMP=1;MSQ=168.91;RECLASSIFIED;AC=1;AN=29246;NFAM=1	SVTYPE=BND;POS=80679619;STRANDS=-+:20;CIPOS=-10,9;CIEND=-10,9;CIPOS95=0,0;CIEND95=0,0;MATEID=533563_1;EVENT=533563;SECONDARY;SU=20;PE=6;SR=14;ALG=PROD;AF=3.419e-05;NSAMP=1;MSQ=168.91;RECLASSIFIED;AC=1;AN=29246;NFAM=1
chr8	80681316	80681327	chr8	80681476	80681483	533564	73.34	-	+	DUP	PASS	533564	N	<DUP>	.	.	.	SVTYPE=DUP;POS=80681318;SVLEN=162;END=80681480;STRANDS=-+:9;CIPOS=-2,9;CIEND=-4,3;CIPOS95=0,0;CIEND95=0,0;SU=9;PE=0;SR=9;ALG=PROD;AF=3.419e-05;NSAMP=1;MSQ=67.23;AC=1;AN=29246;NFAM=1	.
chr8	80700374	80700381	chr8	80700477	80700484	418782	320.74	+	-	DEL	PASS	418782	N	<DEL>	.	.	.	SVTYPE=DEL;POS=80700378;SVLEN=-103;END=80700481;STRANDS=+-:9;CIPOS=-4,3;CIEND=-4,3;CIPOS95=0,0;CIEND95=0,0;SU=9;PE=0;SR=9;ALG=PROD;AF=3.419e-05;NSAMP=1;MSQ=320.74;AC=1;AN=29246;NFAM=1	.
chr8	80710447	80710501	chr8	80710633	80710692	418783	840.51	+	-	DEL	PASS	418783	N	<DEL>	.	.	.	SVTYPE=DEL;POS=80710476;SVLEN=-187;END=80710663;STRANDS=+-:39;CIPOS=-29,25;CIEND=-30,29;CIPOS95=0,0;CIEND95=0,0;SU=39;PE=0;SR=39;ALG=PROD;AF=0.0001026;NSAMP=3;MSQ=84.38;AC=3;AN=29246;NFAM=3	.
chr8	80750084	80750103	chr8	80786840	80786859	533565	239.36	-	+	DUP	PASS	533565	N	<DUP>	.	.	.	SVTYPE=DUP;POS=80750094;SVLEN=36756;END=80786850;STRANDS=-+:22;CIPOS=-10,9;CIEND=-10,9;CIPOS95=0,0;CIEND95=0,0;SU=22;PE=12;SR=10;ALG=PROD;AF=3.419e-05;NSAMP=1;MSQ=238.62;AC=1;AN=29246;NFAM=1	.
chr8	80759731	80759788	chr8	80760020	80760074	418784	61.11	+	-	BND	LOW	418784_1	N	N[chr8:80760049[	418784_2	N	]chr8:80759760]N	SVTYPE=BND;POS=80759760;STRANDS=+-:9;CIPOS=-29,28;CIEND=-28,26;CIPOS95=0,0;CIEND95=0,0;MATEID=418784_2;EVENT=418784;SU=9;PE=0;SR=9;ALG=PROD;AF=3.419e-05;NSAMP=1;MSQ=17.91;RECLASSIFIED;AC=1;AN=29246;NFAM=1	SVTYPE=BND;POS=80760049;STRANDS=+-:9;CIPOS=-28,26;CIEND=-29,28;CIPOS95=0,0;CIEND95=0,0;MATEID=418784_1;EVENT=418784;SECONDARY;SU=9;PE=0;SR=9;ALG=PROD;AF=3.419e-05;NSAMP=1;MSQ=17.91;RECLASSIFIED;AC=1;AN=29246;NFAM=1
chr8	80785776	80785795	chr8	80789862	80789864	418785	818.13	+	-	DEL	PASS	418785	N	<DEL>	.	.	.	SVTYPE=DEL;POS=80785786;SVLEN=-4078;END=80789864;STRANDS=+-:36;CIPOS=-10,9;CIEND=-2,0;CIPOS95=0,0;CIEND95=0,0;SU=36;PE=23;SR=13;ALG=PROD;AF=3.419e-05;NSAMP=1;MSQ=818.13;AC=1;AN=29246;NFAM=1	.
chr8	80791431	80791450	chr8	80791503	80791522	418787	362.76	+	-	BND	PASS	418787_1	N	N[chr8:80791514[	418787_2	N	]chr8:80791441]N	SVTYPE=BND;POS=80791441;STRANDS=+-:12;CIPOS=-10,9;CIEND=-10,9;CIPOS95=0,0;CIEND95=0,0;MATEID=418787_2;EVENT=418787;SU=12;PE=0;SR=12;ALG=PROD;AF=3.419e-05;NSAMP=1;MSQ=362.7;RECLASSIFIED;AC=1;AN=29246;NFAM=1	SVTYPE=BND;POS=80791514;STRANDS=+-:12;CIPOS=-10,9;CIEND=-10,9;CIPOS95=0,0;CIEND95=0,0;MATEID=418787_1;EVENT=418787;SECONDARY;SU=12;PE=0;SR=12;ALG=PROD;AF=3.419e-05;NSAMP=1;MSQ=362.7;RECLASSIFIED;AC=1;AN=29246;NFAM=1
chr8	80797014	80797262	chr20	43067893	43068078	112750	1.4182e+06	+	-	BND	LOW	112750_1	N	N[chr20:43068036[	112750_2	N	]chr8:80797024]N	SVTYPE=BND;POS=80797024;STRANDS=+-:756;IMPRECISE;CIPOS=-10,238;CIEND=-142,43;CIPOS95=-10,22;CIEND95=-3,3;MATEID=112750_2;EVENT=112750;SU=756;PE=756;SR=0;ALG=PROD;AF=0.3586;NSAMP=10488;MSQ=80.2;RETAINED;AC=10488;AN=29246;NFAM=9667	SVTYPE=BND;POS=43068036;STRANDS=+-:756;IMPRECISE;CIPOS=-142,43;CIEND=-10,238;CIPOS95=-3,3;CIEND95=-10,22;MATEID=112750_1;EVENT=112750;SECONDARY;SU=756;PE=756;SR=0;ALG=PROD;AF=0.3586;NSAMP=10488;MSQ=80.2;RETAINED;AC=10488;AN=29246;NFAM=9667
chr8	80804379	80804468	chr8	80808623	80808706	418788	2781.29	+	-	DEL	PASS	418788	N	<DEL>	.	.	.	SVTYPE=DEL;POS=80804424;SVLEN=-4242;END=80808666;STRANDS=+-:114;CIPOS=-45,44;CIEND=-43,40;CIPOS95=0,0;CIEND95=0,0;SU=114;PE=68;SR=46;ALG=PROD;AF=0.0002052;NSAMP=6;MSQ=463.55;AC=6;AN=29246;NFAM=6	.
chr8	80838681	80838699	chr8	80838875	80838889	418789	93.85	+	-	BND	LOW	418789_1	N	N[chr8:80838883[	418789_2	N	]chr8:80838690]N	SVTYPE=BND;POS=80838690;STRANDS=+-:4;IMPRECISE;CIPOS=-9,9;CIEND=-7,7;CIPOS95=0,1;CIEND95=-2,3;MATEID=418789_2;EVENT=418789;SU=4;PE=0;SR=4;ALG=PROD;AF=0.0001368;NSAMP=4;MSQ=17.99;RECLASSIFIED;AC=4;AN=29246;NFAM=4	SVTYPE=BND;POS=80838883;STRANDS=+-:4;IMPRECISE;CIPOS=-7,7;CIEND=-9,9;CIPOS95=-2,3;CIEND95=0,1;MATEID=418789_1;EVENT=418789;SECONDARY;SU=4;PE=0;SR=4;ALG=PROD;AF=0.0001368;NSAMP=4;MSQ=17.99;RECLASSIFIED;AC=4;AN=29246;NFAM=4
chr8	80864814	80864853	chr9	72851716	72851749	113289	960.96	+	+	BND	LOW	113289_1	N	N]chr9:72851740]	113289_2	N	N]chr8:80864844]	SVTYPE=BND;POS=80864844;STRANDS=++:54;CIPOS=-30,9;CIEND=-24,9;CIPOS95=0,0;CIEND95=0,0;MATEID=113289_2;EVENT=113289;SU=54;PE=48;SR=6;ALG=PROD;AF=3.419e-05;NSAMP=1;MSQ=9.42;AC=1;AN=29246;NFAM=1	SVTYPE=BND;POS=72851740;STRANDS=++:54;CIPOS=-24,9;CIEND=-30,9;CIPOS95=0,0;CIEND95=0,0;MATEID=113289_1;EVENT=113289;SECONDARY;SU=54;PE=48;SR=6;ALG=PROD;AF=3.419e-05;NSAMP=1;MSQ=9.42;AC=1;AN=29246;NFAM=1
chr8	80874102	80874151	chr8	80874215	80874264	418790	2718.88	+	-	DEL	PASS	418790	N	<DEL>	.	.	.	SVTYPE=DEL;POS=80874127;SVLEN=-113;END=80874240;STRANDS=+-:12;CIPOS=-25,24;CIEND=-25,24;CIPOS95=0,0;CIEND95=0,0;SU=12;PE=0;SR=12;ALG=PROD;AF=0.0001465;NSAMP=3;MSQ=89.34;AC=4;AN=27298;NFAM=3	.
chr8	80884298	80884317	chr8	80884917	80884929	533567	54.8	-	+	BND	LOW	533567_1	N	]chr8:80884923]N	533567_2	N	N[chr8:80884309[	SVTYPE=BND;POS=80884309;STRANDS=-+:9;CIPOS=-10,9;CIEND=-6,6;CIPOS95=0,0;CIEND95=0,0;MATEID=533567_2;EVENT=533567;SU=9;PE=4;SR=5;ALG=PROD;AF=3.419e-05;NSAMP=1;MSQ=54.63;RECLASSIFIED;AC=1;AN=29246;NFAM=1	SVTYPE=BND;POS=80884923;STRANDS=-+:9;CIPOS=-6,6;CIEND=-10,9;CIPOS95=0,0;CIEND95=0,0;MATEID=533567_1;EVENT=533567;SECONDARY;SU=9;PE=4;SR=5;ALG=PROD;AF=3.419e-05;NSAMP=1;MSQ=54.63;RECLASSIFIED;AC=1;AN=29246;NFAM=1
chr8	80884422	80884429	chr8	80884961	80884967	418791	106.72	+	-	BND	LOW	418791_1	N	N[chr8:80884966[	418791_2	N	]chr8:80884426]N	SVTYPE=BND;POS=80884426;STRANDS=+-:12;CIPOS=-4,3;CIEND=-4,2;CIPOS95=0,0;CIEND95=0,0;MATEID=418791_2;EVENT=418791;SU=12;PE=3;SR=9;ALG=PROD;AF=3.419e-05;NSAMP=1;MSQ=104.51;RECLASSIFIED;AC=1;AN=29246;NFAM=1	SVTYPE=BND;POS=80884966;STRANDS=+-:12;CIPOS=-4,2;CIEND=-4,3;CIPOS95=0,0;CIEND95=0,0;MATEID=418791_1;EVENT=418791;SECONDARY;SU=12;PE=3;SR=9;ALG=PROD;AF=3.419e-05;NSAMP=1;MSQ=104.51;RECLASSIFIED;AC=1;AN=29246;NFAM=1
chr8	80906745	80906762	chr9	131081455	131081472	113506	2130.96	-	+	BND	LOW	113506_1	N	]chr9:131081464]N	113506_2	N	N[chr8:80906755[	SVTYPE=BND;POS=80906755;STRANDS=-+:32;CIPOS=-9,8;CIEND=-9,8;CIPOS95=0,0;CIEND95=0,0;MATEID=113506_2;EVENT=113506;SU=32;PE=0;SR=32;ALG=PROD;AF=0.002462;NSAMP=72;MSQ=18.21;AC=72;AN=29246;NFAM=72	SVTYPE=BND;POS=131081464;STRANDS=-+:32;CIPOS=-9,8;CIEND=-9,8;CIPOS95=0,0;CIEND95=0,0;MATEID=113506_1;EVENT=113506;SECONDARY;SU=32;PE=0;SR=32;ALG=PROD;AF=0.002462;NSAMP=72;MSQ=18.21;AC=72;AN=29246;NFAM=72
chr8	80912972	80912981	chr8	80913307	80913315	418793	658.66	+	-	BND	LOW	418793_1	N	N[chr8:80913313[	418793_2	N	]chr8:80912977]N	SVTYPE=BND;POS=80912977;STRANDS=+-:12;CIPOS=-5,4;CIEND=-5,3;CIPOS95=0,0;CIEND95=0,0;MATEID=418793_2;EVENT=418793;SU=12;PE=5;SR=7;ALG=PROD;AF=0.0004787;NSAMP=14;MSQ=43.43;RECLASSIFIED;AC=14;AN=29246;NFAM=14	SVTYPE=BND;POS=80913313;STRANDS=+-:12;CIPOS=-5,3;CIEND=-5,4;CIPOS95=0,0;CIEND95=0,0;MATEID=418793_1;EVENT=418793;SECONDARY;SU=12;PE=5;SR=7;ALG=PROD;AF=0.0004787;NSAMP=14;MSQ=43.43;RECLASSIFIED;AC=14;AN=29246;NFAM=14
chr8	80945069	80945372	chr8	80946634	80946929	418794	305.71	+	-	DEL	PASS	418794	N	<DEL>	.	.	.	SVTYPE=DEL;POS=80945079;SVLEN=-1841;END=80946920;STRANDS=+-:15;IMPRECISE;CIPOS=-10,293;CIEND=-286,9;CIPOS95=-3,34;CIEND95=-68,2;SU=15;PE=15;SR=0;ALG=PROD;AF=3.419e-05;NSAMP=1;MSQ=305.71;AC=1;AN=29246;NFAM=1	.
chr8	80948799	80948818	chr8	80995962	80995981	418795	320.61	+	-	DEL	PASS	418795	N	<DEL>	.	.	.	SVTYPE=DEL;POS=80948809;SVLEN=-47163;END=80995972;STRANDS=+-:12;IMPRECISE;CIPOS=-10,9;CIEND=-10,9;CIPOS95=-1,3;CIEND95=-3,0;SU=12;PE=11;SR=1;ALG=PROD;AF=3.419e-05;NSAMP=1;MSQ=320.61;AC=1;AN=29246;NFAM=1	.
chr8	80950301	80950312	chr8	80950356	80950367	418796	200.8	+	-	BND	LOW	418796_1	N	N[chr8:80950363[	418796_2	N	]chr8:80950307]N	SVTYPE=BND;POS=80950307;STRANDS=+-:6;CIPOS=-6,5;CIEND=-6,5;CIPOS95=0,0;CIEND95=0,0;MATEID=418796_2;EVENT=418796;SU=6;PE=0;SR=6;ALG=PROD;AF=3.419e-05;NSAMP=1;MSQ=200.76;RECLASSIFIED;AC=1;AN=29246;NFAM=1	SVTYPE=BND;POS=80950363;STRANDS=+-:6;CIPOS=-6,5;CIEND=-6,5;CIPOS95=0,0;CIEND95=0,0;MATEID=418796_1;EVENT=418796;SECONDARY;SU=6;PE=0;SR=6;ALG=PROD;AF=3.419e-05;NSAMP=1;MSQ=200.76;RECLASSIFIED;AC=1;AN=29246;NFAM=1
chr8	80957853	80957896	chr8	80962426	80962469	418797	1495.83	+	-	DEL	PASS	418797	N	<DEL>	.	.	.	SVTYPE=DEL;POS=80957875;SVLEN=-4573;END=80962448;STRANDS=+-:67;CIPOS=-22,21;CIEND=-22,21;CIPOS95=0,0;CIEND95=0,0;SU=67;PE=34;SR=33;ALG=PROD;AF=0.0001026;NSAMP=3;MSQ=498.61;AC=3;AN=29246;NFAM=3	.
chr8	80959164	80959749	chr12	104453560	104454282	110061	61810.8	-	-	BND	LOW	110061_1	N	[chr12:104454274[N	110061_2	N	[chr8:80959741[N	SVTYPE=BND;POS=80959741;STRANDS=--:4;IMPRECISE;CIPOS=-576,9;CIEND=-713,9;CIPOS95=-175,1;CIEND95=-238,0;MATEID=110061_2;EVENT=110061;SU=4;PE=4;SR=0;ALG=PROD;AF=0.04927;NSAMP=1441;MSQ=26.63;AC=1441;AN=29246;NFAM=1385	SVTYPE=BND;POS=104454274;STRANDS=--:4;IMPRECISE;CIPOS=-713,9;CIEND=-576,9;CIPOS95=-238,0;CIEND95=-175,1;MATEID=110061_1;EVENT=110061;SECONDARY;SU=4;PE=4;SR=0;ALG=PROD;AF=0.04927;NSAMP=1441;MSQ=26.63;AC=1441;AN=29246;NFAM=1385
chr8	80959236	80959245	chr8	80960681	80960697	418798	2945.98	+	-	DEL	PASS	418798	N	<DEL>	.	.	.	SVTYPE=DEL;POS=80959241;SVLEN=-1449;END=80960690;STRANDS=+-:130;CIPOS=-5,4;CIEND=-9,7;CIPOS95=0,0;CIEND95=0,0;SU=130;PE=82;SR=48;ALG=PROD;AF=0.0002052;NSAMP=6;MSQ=491;AC=6;AN=29246;NFAM=6	.
chr8	80959535	80960026	chrX	88960255	88960815	113907	61.15	+	-	BND	LOW	113907_1	N	N[chrX:88960809[	113907_2	N	]chr8:80959545]N	SVTYPE=BND;POS=80959545;STRANDS=+-:4;IMPRECISE;CIPOS=-10,481;CIEND=-553,7;CIPOS95=-1,147;CIEND95=-189,0;MATEID=113907_2;EVENT=113907;SU=4;PE=4;SR=0;ALG=PROD;AF=6.839e-05;NSAMP=2;MSQ=22.53;AC=2;AN=29246;NFAM=2	SVTYPE=BND;POS=88960809;STRANDS=+-:4;IMPRECISE;CIPOS=-553,7;CIEND=-10,481;CIPOS95=-189,0;CIEND95=-1,147;MATEID=113907_1;EVENT=113907;SECONDARY;SU=4;PE=4;SR=0;ALG=PROD;AF=6.839e-05;NSAMP=2;MSQ=22.53;AC=2;AN=29246;NFAM=2
chr8	80962259	80962605	chr9	71992962	71993261	113280	5279.17	+	+	BND	LOW	113280_1	N	N]chr9:71992973]	113280_2	N	N]chr8:80962269]	SVTYPE=BND;POS=80962269;STRANDS=++:195;IMPRECISE;CIPOS=-10,336;CIEND=-11,288;CIPOS95=-10,24;CIEND95=-10,10;MATEID=113280_2;EVENT=113280;SU=195;PE=195;SR=0;ALG=PROD;AF=0.005368;NSAMP=157;MSQ=29.99;AC=157;AN=29246;NFAM=157	SVTYPE=BND;POS=71992973;STRANDS=++:195;IMPRECISE;CIPOS=-11,288;CIEND=-10,336;CIPOS95=-10,10;CIEND95=-10,24;MATEID=113280_1;EVENT=113280;SECONDARY;SU=195;PE=195;SR=0;ALG=PROD;AF=0.005368;NSAMP=157;MSQ=29.99;AC=157;AN=29246;NFAM=157
chr8	80964409	80964414	chr8	80965233	80965240	418799	533.33	+	-	DEL	PASS	418799	N	<DEL>	.	.	.	SVTYPE=DEL;POS=80964412;SVLEN=-825;END=80965237;STRANDS=+-:11;CIPOS=-3,2;CIEND=-4,3;CIPOS95=0,0;CIEND95=0,0;SU=11;PE=0;SR=11;ALG=PROD;AF=3.419e-05;NSAMP=1;MSQ=533.33;AC=1;AN=29246;NFAM=1	.
chr8	80977424	80977433	chr8	80977506	80977515	418801	209.86	+	-	DEL	PASS	418801	N	<DEL>	.	.	.	SVTYPE=DEL;POS=80977429;SVLEN=-82;END=80977511;STRANDS=+-:7;CIPOS=-5,4;CIEND=-5,4;CIPOS95=0,0;CIEND95=0,0;SU=7;PE=0;SR=7;ALG=PROD;AF=3.419e-05;NSAMP=1;MSQ=209.84;AC=1;AN=29246;NFAM=1	.
chr8	80978690	80978736	chr8	80978796	80978843	418802	872.3	+	-	DEL	PASS	418802	N	<DEL>	.	.	.	SVTYPE=DEL;POS=80978714;SVLEN=-106;END=80978820;STRANDS=+-:33;CIPOS=-24,22;CIEND=-24,23;CIPOS95=0,0;CIEND95=0,0;SU=33;PE=0;SR=33;ALG=PROD;AF=0.0001026;NSAMP=3;MSQ=290.77;AC=3;AN=29246;NFAM=3	.
chr8	80979407	80979420	chr8	81477847	81477852	533568	2401.18	-	+	DUP	PASS	533568	N	<DUP>	.	.	.	SVTYPE=DUP;POS=80979415;SVLEN=498435;END=81477850;STRANDS=-+:206;CIPOS=-8,5;CIEND=-3,2;CIPOS95=0,0;CIEND95=0,0;SU=206;PE=135;SR=71;ALG=PROD;AF=0.0002735;NSAMP=5;MSQ=480.15;AC=8;AN=29246;NFAM=1	.
chr8	80993728	80993745	chr8	80994036	80994053	418803	257.62	+	-	BND	LOW	418803_1	N	N[chr8:80994046[	418803_2	N	]chr8:80993737]N	SVTYPE=BND;POS=80993737;STRANDS=+-:34;CIPOS=-9,8;CIEND=-9,8;CIPOS95=0,0;CIEND95=0,0;MATEID=418803_2;EVENT=418803;SU=34;PE=0;SR=34;ALG=PROD;AF=0.000171;NSAMP=5;MSQ=14.64;RECLASSIFIED;AC=5;AN=29246;NFAM=5	SVTYPE=BND;POS=80994046;STRANDS=+-:34;CIPOS=-9,8;CIEND=-9,8;CIPOS95=0,0;CIEND95=0,0;MATEID=418803_1;EVENT=418803;SECONDARY;SU=34;PE=0;SR=34;ALG=PROD;AF=0.000171;NSAMP=5;MSQ=14.64;RECLASSIFIED;AC=5;AN=29246;NFAM=5
chr8	80998005	80998050	chr8	80998061	80998106	418804	485.51	+	-	DEL	PASS	418804	N	<DEL>	.	.	.	SVTYPE=DEL;POS=80998028;SVLEN=-56;END=80998084;STRANDS=+-:20;CIPOS=-23,22;CIEND=-23,22;CIPOS95=0,0;CIEND95=0,0;SU=20;PE=0;SR=20;ALG=PROD;AF=6.839e-05;NSAMP=2;MSQ=175.3;AC=2;AN=29246;NFAM=2	.
chr8	81018657	81018700	chr8	81018737	81018780	418806	1025.1	+	-	BND	PASS	418806_1	N	N[chr8:81018760[	418806_2	N	]chr8:81018679]N	SVTYPE=BND;POS=81018679;STRANDS=+-:38;CIPOS=-22,21;CIEND=-22,21;CIPOS95=0,0;CIEND95=0,0;MATEID=418806_2;EVENT=418806;SU=38;PE=1;SR=37;ALG=PROD;AF=0.0001026;NSAMP=3;MSQ=341.7;RECLASSIFIED;AC=3;AN=29246;NFAM=3	SVTYPE=BND;POS=81018760;STRANDS=+-:38;CIPOS=-22,21;CIEND=-22,21;CIPOS95=0,0;CIEND95=0,0;MATEID=418806_1;EVENT=418806;SECONDARY;SU=38;PE=1;SR=37;ALG=PROD;AF=0.0001026;NSAMP=3;MSQ=341.7;RECLASSIFIED;AC=3;AN=29246;NFAM=3
chr8	81048721	81048724	chr8	81054699	81054718	418807	758.4	+	-	DEL	PASS	418807	N	<DEL>	.	.	.	SVTYPE=DEL;POS=81048723;SVLEN=-5986;END=81054709;STRANDS=+-:32;CIPOS=-2,1;CIEND=-10,9;CIPOS95=0,0;CIEND95=0,0;SU=32;PE=17;SR=15;ALG=PROD;AF=3.419e-05;NSAMP=1;MSQ=758.4;AC=1;AN=29246;NFAM=1	.
chr8	81050351	81050356	chr8	81050420	81050425	418808	4987.49	+	-	BND	LOW	418808_1	N	N[chr8:81050424[	418808_2	N	]chr8:81050354]N	SVTYPE=BND;POS=81050354;STRANDS=+-:175;CIPOS=-3,2;CIEND=-3,2;CIPOS95=0,0;CIEND95=0,0;MATEID=418808_2;EVENT=418808;SU=175;PE=0;SR=175;ALG=PROD;AF=0.0007522;NSAMP=22;MSQ=194;RECLASSIFIED;AC=22;AN=29246;NFAM=22	SVTYPE=BND;POS=81050424;STRANDS=+-:175;CIPOS=-3,2;CIEND=-3,2;CIPOS95=0,0;CIEND95=0,0;MATEID=418808_1;EVENT=418808;SECONDARY;SU=175;PE=0;SR=175;ALG=PROD;AF=0.0007522;NSAMP=22;MSQ=194;RECLASSIFIED;AC=22;AN=29246;NFAM=22
chr8	81078404	81078404	chr8	81081786	81081786	418811	105932.0	+	-	DEL	PASS	418811	N	<DEL>	.	.	.	SVTYPE=DEL;POS=81078404;SVLEN=-3382;END=81081786;STRANDS=+-:4564;CIPOS=0,0;CIEND=0,0;CIPOS95=0,0;CIEND95=0,0;SU=4564;PE=2697;SR=1867;ALG=PROD;AF=0.003419;NSAMP=100;MSQ=631.31;AC=100;AN=29246;NFAM=88	.
chr8	81078853	81078856	chr8	81080293	81080296	418812	12845.9	+	-	BND	PASS	418812_1	N	N[chr8:81080296[	418812_2	N	]chr8:81078855]N	SVTYPE=BND;POS=81078855;STRANDS=+-:558;CIPOS=-2,1;CIEND=-2,1;CIPOS95=0,0;CIEND95=0,0;MATEID=418812_2;EVENT=418812;SU=558;PE=333;SR=225;ALG=PROD;AF=0.0001368;NSAMP=4;MSQ=669.93;RECLASSIFIED;AC=4;AN=29246;NFAM=2	SVTYPE=BND;POS=81080296;STRANDS=+-:558;CIPOS=-2,1;CIEND=-2,1;CIPOS95=0,0;CIEND95=0,0;MATEID=418812_1;EVENT=418812;SECONDARY;SU=558;PE=333;SR=225;ALG=PROD;AF=0.0001368;NSAMP=4;MSQ=669.93;RECLASSIFIED;AC=4;AN=29246;NFAM=2
chr8	81086485	81086502	chr11	87842789	87842806	109478	11.48	-	-	BND	LOW	109478_1	N	[chr11:87842799[N	109478_2	N	[chr8:81086495[N	SVTYPE=BND;POS=81086495;STRANDS=--:4;CIPOS=-9,8;CIEND=-9,8;CIPOS95=0,0;CIEND95=0,0;MATEID=109478_2;EVENT=109478;SU=4;PE=0;SR=4;ALG=PROD;AF=6.839e-05;NSAMP=2;MSQ=5.74;AC=2;AN=29246;NFAM=2	SVTYPE=BND;POS=87842799;STRANDS=--:4;CIPOS=-9,8;CIEND=-9,8;CIPOS95=0,0;CIEND95=0,0;MATEID=109478_1;EVENT=109478;SECONDARY;SU=4;PE=0;SR=4;ALG=PROD;AF=6.839e-05;NSAMP=2;MSQ=5.74;AC=2;AN=29246;NFAM=2
chr8	81086489	81086493	chr12	24505874	24505878	109726	7016.08	-	+	BND	LOW	109726_1	N	]chr12:24505876]N	109726_2	N	N[chr8:81086492[	SVTYPE=BND;POS=81086492;STRANDS=-+:362;CIPOS=-2,2;CIEND=-2,2;CIPOS95=0,0;CIEND95=0,0;MATEID=109726_2;EVENT=109726;SU=362;PE=0;SR=362;ALG=PROD;AF=0.006394;NSAMP=187;MSQ=22.36;AC=187;AN=29246;NFAM=187	SVTYPE=BND;POS=24505876;STRANDS=-+:362;CIPOS=-2,2;CIEND=-2,2;CIPOS95=0,0;CIEND95=0,0;MATEID=109726_1;EVENT=109726;SECONDARY;SU=362;PE=0;SR=362;ALG=PROD;AF=0.006394;NSAMP=187;MSQ=22.36;AC=187;AN=29246;NFAM=187
chr8	81093757	81093804	chr8	81093812	81093859	418814	404.45	+	-	BND	LOW	418814_1	N	N[chr8:81093837[	418814_2	N	]chr8:81093781]N	SVTYPE=BND;POS=81093781;STRANDS=+-:18;CIPOS=-24,23;CIEND=-24,23;CIPOS95=0,0;CIEND95=0,0;MATEID=418814_2;EVENT=418814;SU=18;PE=0;SR=18;ALG=PROD;AF=0.0001026;NSAMP=3;MSQ=134.8;RECLASSIFIED;AC=3;AN=29246;NFAM=3	SVTYPE=BND;POS=81093837;STRANDS=+-:18;CIPOS=-24,23;CIEND=-24,23;CIPOS95=0,0;CIEND95=0,0;MATEID=418814_1;EVENT=418814;SECONDARY;SU=18;PE=0;SR=18;ALG=PROD;AF=0.0001026;NSAMP=3;MSQ=134.8;RECLASSIFIED;AC=3;AN=29246;NFAM=3
chr8	81123546	81123589	chr8	81201042	81201086	418815	2272.0	+	-	DEL	PASS	418815	N	<DEL>	.	.	.	SVTYPE=DEL;POS=81123568;SVLEN=-77497;END=81201065;STRANDS=+-:95;CIPOS=-22,21;CIEND=-23,21;CIPOS95=0,0;CIEND95=0,0;SU=95;PE=51;SR=44;ALG=PROD;AF=0.0001026;NSAMP=3;MSQ=757.33;AC=3;AN=29246;NFAM=1	.
chr8	81132783	81132783	chr8	81133963	81133963	418816	4.42155e+06	+	-	DEL	PASS	418816	N	<DEL>	.	.	.	SVTYPE=DEL;POS=81132783;SVLEN=-1180;END=81133963;STRANDS=+-:20311;CIPOS=0,0;CIEND=0,0;CIPOS95=0,0;CIEND95=0,0;SU=20311;PE=4039;SR=16272;ALG=PROD;AF=0.2177;NSAMP=5577;MSQ=428.3;MEDGQR=3.99;Q10GQR=3.56;AC=6367;AN=29246;NFAM=5196	.
chr8	81132783	81132783	chr8	81134389	81134389	418817	6.62993e+06	+	-	DEL	PASS	418817	N	<DEL>	.	.	.	SVTYPE=DEL;POS=81132783;SVLEN=-1606;END=81134389;STRANDS=+-:82764;CIPOS=0,0;CIEND=0,0;CIPOS95=0,0;CIEND95=0,0;SU=82764;PE=18108;SR=64656;ALG=PROD;AF=0.2182;NSAMP=5592;MSQ=674.96;MEDGQR=5.25;Q10GQR=4.79;AC=6382;AN=29246;NFAM=5211	.
chr8	81134005	81134020	chr8	81134381	81134395	418818	3.91461e+06	+	-	DEL	PASS	418818	N	<DEL>	.	.	.	SVTYPE=DEL;POS=81134011;SVLEN=-378;END=81134389;STRANDS=+-:84;CIPOS=-6,9;CIEND=-8,6;CIPOS95=0,0;CIEND95=0,0;SU=84;PE=59;SR=25;ALG=PROD;AF=0.3808;NSAMP=4541;MSQ=193.79;MEDGQR=9.41;Q10GQR=1.32;AC=5021;AN=13184;NFAM=4452	.
chr8	81142244	81142598	chr10	8545447	8545974	108878	643.69	-	+	BND	LOW	108878_1	N	]chr10:8545477]N	108878_2	N	N[chr8:81142570[	SVTYPE=BND;POS=81142570;STRANDS=-+:14;IMPRECISE;CIPOS=-325,29;CIEND=-30,497;CIPOS95=-41,29;CIEND95=-30,105;MATEID=108878_2;EVENT=108878;SU=14;PE=14;SR=0;ALG=PROD;AF=0.000889;NSAMP=26;MSQ=19.91;AC=26;AN=29246;NFAM=26	SVTYPE=BND;POS=8545477;STRANDS=-+:14;IMPRECISE;CIPOS=-30,497;CIEND=-325,29;CIPOS95=-30,105;CIEND95=-41,29;MATEID=108878_1;EVENT=108878;SECONDARY;SU=14;PE=14;SR=0;ALG=PROD;AF=0.000889;NSAMP=26;MSQ=19.91;AC=26;AN=29246;NFAM=26
chr8	81142315	81142333	chr17	11694629	11694648	111645	239233.0	-	+	BND	LOW	111645_1	N	]chr17:11694639]N	111645_2	N	N[chr8:81142326[	SVTYPE=BND;POS=81142326;STRANDS=-+:33;CIPOS=-10,8;CIEND=-10,9;CIPOS95=0,0;CIEND95=0,0;MATEID=111645_2;EVENT=111645;SU=33;PE=12;SR=21;ALG=PROD;AF=0.1089;NSAMP=3186;MSQ=40.99;AC=3186;AN=29246;NFAM=3046	SVTYPE=BND;POS=11694639;STRANDS=-+:33;CIPOS=-10,9;CIEND=-10,8;CIPOS95=0,0;CIEND95=0,0;MATEID=111645_1;EVENT=111645;SECONDARY;SU=33;PE=12;SR=21;ALG=PROD;AF=0.1089;NSAMP=3186;MSQ=40.99;AC=3186;AN=29246;NFAM=3046
chr8	81142426	81142927	chr10	8544765	8545378	108777	332.97	+	-	BND	LOW	108777_1	N	N[chr10:8545350[	108777_2	N	]chr8:81142456]N	SVTYPE=BND;POS=81142456;STRANDS=+-:8;IMPRECISE;CIPOS=-30,471;CIEND=-584,29;CIPOS95=-30,105;CIEND95=-163,29;MATEID=108777_2;EVENT=108777;SU=8;PE=8;SR=0;ALG=PROD;AF=0.0006155;NSAMP=18;MSQ=17.12;AC=18;AN=29246;NFAM=18	SVTYPE=BND;POS=8545350;STRANDS=+-:8;IMPRECISE;CIPOS=-584,29;CIEND=-30,471;CIPOS95=-163,29;CIEND95=-30,105;MATEID=108777_1;EVENT=108777;SECONDARY;SU=8;PE=8;SR=0;ALG=PROD;AF=0.0006155;NSAMP=18;MSQ=17.12;AC=18;AN=29246;NFAM=18
chr8	81154458	81154475	chr13	57659124	57659141	110375	17.73	+	+	BND	LOW	110375_1	N	N]chr13:57659132]	110375_2	N	N]chr8:81154466]	SVTYPE=BND;POS=81154466;STRANDS=++:6;IMPRECISE;CIPOS=-8,9;CIEND=-8,9;CIPOS95=0,0;CIEND95=0,1;MATEID=110375_2;EVENT=110375;SU=6;PE=0;SR=6;ALG=PROD;AF=3.419e-05;NSAMP=1;MSQ=17.73;AC=1;AN=29246;NFAM=1	SVTYPE=BND;POS=57659132;STRANDS=++:6;IMPRECISE;CIPOS=-8,9;CIEND=-8,9;CIPOS95=0,1;CIEND95=0,0;MATEID=110375_1;EVENT=110375;SECONDARY;SU=6;PE=0;SR=6;ALG=PROD;AF=3.419e-05;NSAMP=1;MSQ=17.73;AC=1;AN=29246;NFAM=1
chr8	81183664	81183742	chr8	81184059	81184157	605284	46.82	+	+	INV	LOW	605284	N	<INV>	.	.	.	SVTYPE=INV;POS=81183726;SVLEN=333;END=81184059;STRANDS=++:2,--:2;IMPRECISE;CIPOS=-62,16;CIEND=0,98;CIPOS95=-50,16;CIEND95=0,80;SU=4;PE=4;SR=0;ALG=PROD;AF=3.419e-05;NSAMP=1;MSQ=25.33;AC=1;AN=29246;NFAM=1	.
chr8	81195050	81195069	chr8	81195143	81195162	418820	447.44	+	-	BND	PASS	418820_1	N	N[chr8:81195154[	418820_2	N	]chr8:81195060]N	SVTYPE=BND;POS=81195060;STRANDS=+-:15;CIPOS=-10,9;CIEND=-10,9;CIPOS95=0,0;CIEND95=0,0;MATEID=418820_2;EVENT=418820;SU=15;PE=0;SR=15;ALG=PROD;AF=3.419e-05;NSAMP=1;MSQ=446.67;RECLASSIFIED;AC=1;AN=29246;NFAM=1	SVTYPE=BND;POS=81195154;STRANDS=+-:15;CIPOS=-10,9;CIEND=-10,9;CIPOS95=0,0;CIEND95=0,0;MATEID=418820_1;EVENT=418820;SECONDARY;SU=15;PE=0;SR=15;ALG=PROD;AF=3.419e-05;NSAMP=1;MSQ=446.67;RECLASSIFIED;AC=1;AN=29246;NFAM=1
chr8	81199520	81199524	chr11	16720785	16720790	109220	62.81	-	-	BND	LOW	109220_1	N	[chr11:16720789[N	109220_2	N	[chr8:81199524[N	SVTYPE=BND;POS=81199524;STRANDS=--:15;CIPOS=-3,1;CIEND=-3,2;CIPOS95=0,0;CIEND95=0,0;MATEID=109220_2;EVENT=109220;SU=15;PE=3;SR=12;ALG=PROD;AF=3.419e-05;NSAMP=1;MSQ=62.55;AC=1;AN=29246;NFAM=1	SVTYPE=BND;POS=16720789;STRANDS=--:15;CIPOS=-3,2;CIEND=-3,1;CIPOS95=0,0;CIEND95=0,0;MATEID=109220_1;EVENT=109220;SECONDARY;SU=15;PE=3;SR=12;ALG=PROD;AF=3.419e-05;NSAMP=1;MSQ=62.55;AC=1;AN=29246;NFAM=1
chr8	81201864	81201875	chr8	81202984	81202995	418821	611.36	+	-	DEL	PASS	418821	N	<DEL>	.	.	.	SVTYPE=DEL;POS=81201868;SVLEN=-1125;END=81202993;STRANDS=+-:15;CIPOS=-4,7;CIEND=-9,2;CIPOS95=0,0;CIEND95=0,0;SU=15;PE=11;SR=4;ALG=PROD;AF=3.419e-05;NSAMP=1;MSQ=611.36;AC=1;AN=29246;NFAM=1	.
chr8	81201922	81201961	chr8	81205896	81205935	418822	3224.37	+	-	DEL	PASS	418822	N	<DEL>	.	.	.	SVTYPE=DEL;POS=81201952;SVLEN=-3954;END=81205906;STRANDS=+-:97;CIPOS=-30,9;CIEND=-10,29;CIPOS95=0,0;CIEND95=0,0;SU=97;PE=88;SR=9;ALG=PROD;AF=0.000171;NSAMP=5;MSQ=532.81;AC=5;AN=29246;NFAM=3	.
chr8	81215165	81215184	chr8	81226274	81226283	418823	500.52	+	-	DEL	PASS	418823	N	<DEL>	.	.	.	SVTYPE=DEL;POS=81215175;SVLEN=-11105;END=81226280;STRANDS=+-:23;CIPOS=-10,9;CIEND=-6,3;CIPOS95=0,0;CIEND95=0,0;SU=23;PE=16;SR=7;ALG=PROD;AF=3.419e-05;NSAMP=1;MSQ=500.52;AC=1;AN=29246;NFAM=1	.
chr8	81219476	81219488	chr8	81221281	81221295	533570	197.47	-	+	DUP	PASS	533570	N	<DUP>	.	.	.	SVTYPE=DUP;POS=81219485;SVLEN=1806;END=81221291;STRANDS=-+:16;IMPRECISE;CIPOS=-9,3;CIEND=-10,4;CIPOS95=0,0;CIEND95=-1,0;SU=16;PE=12;SR=4;ALG=PROD;AF=3.419e-05;NSAMP=1;MSQ=196.74;AC=1;AN=29246;NFAM=1	.
chr8	81232018	81232037	chr8	81232777	81232796	605285	9.25	+	+	INV	LOW	605285	N	<INV>	.	.	.	SVTYPE=INV;POS=81232028;SVLEN=759;END=81232787;STRANDS=++:3,--:4;IMPRECISE;CIPOS=-10,9;CIEND=-10,9;CIPOS95=-2,3;CIEND95=-3,1;SU=7;PE=6;SR=1;ALG=PROD;AF=3.419e-05;NSAMP=1;MSQ=9.25;AC=1;AN=29246;NFAM=1	.
chr8	81250308	81250327	chr8	81250551	81250562	418824	365.65	+	-	DEL	PASS	418824	N	<DEL>	.	.	.	SVTYPE=DEL;POS=81250318;SVLEN=-239;END=81250557;STRANDS=+-:7;CIPOS=-10,9;CIEND=-6,5;CIPOS95=0,0;CIEND95=0,0;SU=7;PE=1;SR=6;ALG=PROD;AF=3.419e-05;NSAMP=1;MSQ=362.63;AC=1;AN=29246;NFAM=1	.
chr8	81266333	81266352	chr8	81266512	81266531	418825	528.38	+	-	BND	PASS	418825_1	N	N[chr8:81266523[	418825_2	N	]chr8:81266343]N	SVTYPE=BND;POS=81266343;STRANDS=+-:14;CIPOS=-10,9;CIEND=-10,9;CIPOS95=0,0;CIEND95=0,0;MATEID=418825_2;EVENT=418825;SU=14;PE=0;SR=14;ALG=PROD;AF=6.839e-05;NSAMP=2;MSQ=262.36;RECLASSIFIED;AC=2;AN=29246;NFAM=2	SVTYPE=BND;POS=81266523;STRANDS=+-:14;CIPOS=-10,9;CIEND=-10,9;CIPOS95=0,0;CIEND95=0,0;MATEID=418825_1;EVENT=418825;SECONDARY;SU=14;PE=0;SR=14;ALG=PROD;AF=6.839e-05;NSAMP=2;MSQ=262.36;RECLASSIFIED;AC=2;AN=29246;NFAM=2
chr8	81267317	81267336	chrX	89790363	89790382	113912	3484.08	-	-	BND	LOW	113912_1	N	[chrX:89790374[N	113912_2	N	[chr8:81267328[N	SVTYPE=BND;POS=81267328;STRANDS=--:17;CIPOS=-10,9;CIEND=-10,9;CIPOS95=0,0;CIEND95=0,0;MATEID=113912_2;EVENT=113912;SU=17;PE=0;SR=17;ALG=PROD;AF=0.004137;NSAMP=94;MSQ=30.06;AC=121;AN=29246;NFAM=91	SVTYPE=BND;POS=89790374;STRANDS=--:17;CIPOS=-10,9;CIEND=-10,9;CIPOS95=0,0;CIEND95=0,0;MATEID=113912_1;EVENT=113912;SECONDARY;SU=17;PE=0;SR=17;ALG=PROD;AF=0.004137;NSAMP=94;MSQ=30.06;AC=121;AN=29246;NFAM=91
chr8	81267318	81267335	chrX	128756829	128756846	114039	812.74	-	+	BND	LOW	114039_1	N	]chrX:128756838]N	114039_2	N	N[chr8:81267328[	SVTYPE=BND;POS=81267328;STRANDS=-+:4;CIPOS=-9,8;CIEND=-9,8;CIPOS95=0,0;CIEND95=0,0;MATEID=114039_2;EVENT=114039;SU=4;PE=0;SR=4;ALG=PROD;AF=0.001197;NSAMP=35;MSQ=17.64;AC=35;AN=29246;NFAM=34	SVTYPE=BND;POS=128756838;STRANDS=-+:4;CIPOS=-9,8;CIEND=-9,8;CIPOS95=0,0;CIEND95=0,0;MATEID=114039_1;EVENT=114039;SECONDARY;SU=4;PE=0;SR=4;ALG=PROD;AF=0.001197;NSAMP=35;MSQ=17.64;AC=35;AN=29246;NFAM=34
chr8	81277935	81277954	chr8	81278000	81278019	418827	351.46	+	-	BND	PASS	418827_1	N	N[chr8:81278011[	418827_2	N	]chr8:81277945]N	SVTYPE=BND;POS=81277945;STRANDS=+-:12;CIPOS=-10,9;CIEND=-10,9;CIPOS95=0,0;CIEND95=0,0;MATEID=418827_2;EVENT=418827;SU=12;PE=0;SR=12;ALG=PROD;AF=3.42e-05;NSAMP=1;MSQ=338.71;RECLASSIFIED;AC=1;AN=29238;NFAM=1	SVTYPE=BND;POS=81278011;STRANDS=+-:12;CIPOS=-10,9;CIEND=-10,9;CIPOS95=0,0;CIEND95=0,0;MATEID=418827_1;EVENT=418827;SECONDARY;SU=12;PE=0;SR=12;ALG=PROD;AF=3.42e-05;NSAMP=1;MSQ=338.71;RECLASSIFIED;AC=1;AN=29238;NFAM=1
chr8	81280529	81280538	chr19	45332646	45332665	112561	23.62	-	+	BND	LOW	112561_1	N	]chr19:45332656]N	112561_2	N	N[chr8:81280536[	SVTYPE=BND;POS=81280536;STRANDS=-+:8;CIPOS=-6,3;CIEND=-10,9;CIPOS95=0,0;CIEND95=0,0;MATEID=112561_2;EVENT=112561;SU=8;PE=2;SR=6;ALG=PROD;AF=3.419e-05;NSAMP=1;MSQ=23.62;AC=1;AN=29246;NFAM=1	SVTYPE=BND;POS=45332656;STRANDS=-+:8;CIPOS=-10,9;CIEND=-6,3;CIPOS95=0,0;CIEND95=0,0;MATEID=112561_1;EVENT=112561;SECONDARY;SU=8;PE=2;SR=6;ALG=PROD;AF=3.419e-05;NSAMP=1;MSQ=23.62;AC=1;AN=29246;NFAM=1
chr8	81284696	81285191	chr8	81285340	81285351	605286	287.32	-	-	BND	LOW	605286_1	N	[chr8:81285343[N	605286_2	N	[chr8:81285183[N	SVTYPE=BND;POS=81285183;STRANDS=--:4;IMPRECISE;CIPOS=-486,9;CIEND=-2,9;CIPOS95=-152,1;CIEND95=-2,2;MATEID=605286_2;EVENT=605286;SU=4;PE=4;SR=0;ALG=PROD;AF=0.0001026;NSAMP=3;MSQ=95.75;AC=3;AN=29246;NFAM=3	SVTYPE=BND;POS=81285343;STRANDS=--:4;IMPRECISE;CIPOS=-2,9;CIEND=-486,9;CIPOS95=-2,2;CIEND95=-152,1;MATEID=605286_1;EVENT=605286;SECONDARY;SU=4;PE=4;SR=0;ALG=PROD;AF=0.0001026;NSAMP=3;MSQ=95.75;AC=3;AN=29246;NFAM=3
chr8	81285209	81285212	chr8	81285694	81285713	605287	536.34	+	+	BND	PASS	605287_1	N	N]chr8:81285704]	605287_2	N	N]chr8:81285211]	SVTYPE=BND;POS=81285211;STRANDS=++:29;CIPOS=-2,1;CIEND=-10,9;CIPOS95=0,0;CIEND95=0,0;MATEID=605287_2;EVENT=605287;SU=29;PE=16;SR=13;ALG=PROD;AF=3.419e-05;NSAMP=1;MSQ=536.34;AC=1;AN=29246;NFAM=1	SVTYPE=BND;POS=81285704;STRANDS=++:29;CIPOS=-10,9;CIEND=-2,1;CIPOS95=0,0;CIEND95=0,0;MATEID=605287_1;EVENT=605287;SECONDARY;SU=29;PE=16;SR=13;ALG=PROD;AF=3.419e-05;NSAMP=1;MSQ=536.34;AC=1;AN=29246;NFAM=1
chr8	81288491	81288498	chr8	81288590	81288597	418828	3590.21	+	-	BND	LOW	418828_1	N	N[chr8:81288595[	418828_2	N	]chr8:81288495]N	SVTYPE=BND;POS=81288495;STRANDS=+-:136;CIPOS=-4,3;CIEND=-4,3;CIPOS95=0,0;CIEND95=0,0;MATEID=418828_2;EVENT=418828;SU=136;PE=1;SR=135;ALG=PROD;AF=0.0004787;NSAMP=14;MSQ=188.59;RECLASSIFIED;AC=14;AN=29246;NFAM=14	SVTYPE=BND;POS=81288595;STRANDS=+-:136;CIPOS=-4,3;CIEND=-4,3;CIPOS95=0,0;CIEND95=0,0;MATEID=418828_1;EVENT=418828;SECONDARY;SU=136;PE=1;SR=135;ALG=PROD;AF=0.0004787;NSAMP=14;MSQ=188.59;RECLASSIFIED;AC=14;AN=29246;NFAM=14
chr8	81294286	81294291	chr8	81295835	81295852	418829	3920.67	+	-	DEL	PASS	418829	N	<DEL>	.	.	.	SVTYPE=DEL;POS=81294289;SVLEN=-1556;END=81295845;STRANDS=+-:161;CIPOS=-3,2;CIEND=-10,7;CIPOS95=0,0;CIEND95=0,0;SU=161;PE=99;SR=62;ALG=PROD;AF=0.000171;NSAMP=5;MSQ=784.13;AC=5;AN=29246;NFAM=1	.
chr8	81295330	81295887	chr8	81295889	81296355	418830	437.28	+	-	DEL	PASS	418830	N	<DEL>	.	.	.	SVTYPE=DEL;POS=81295340;SVLEN=-1006;END=81296346;STRANDS=+-:6;IMPRECISE;CIPOS=-10,547;CIEND=-457,9;CIPOS95=-2,112;CIEND95=-84,2;SU=6;PE=6;SR=0;ALG=PROD;AF=3.419e-05;NSAMP=1;MSQ=278.6;AC=1;AN=29246;NFAM=1	.
chr8	81313165	81313174	chr8	81317165	81317174	533571	90.81	-	+	DUP	PASS	533571	N	<DUP>	.	.	.	SVTYPE=DUP;POS=81313171;SVLEN=3999;END=81317170;STRANDS=-+:12;CIPOS=-6,3;CIEND=-5,4;CIPOS95=0,0;CIEND95=0,0;SU=12;PE=6;SR=6;ALG=PROD;AF=3.419e-05;NSAMP=1;MSQ=90.4;AC=1;AN=29246;NFAM=1	.
chr8	81326944	81327454	chr8	95621273	95621776	418831	411.14	+	-	BND	LOW	418831_1	N	N[chr8:95621756[	418831_2	N	]chr8:81326957]N	SVTYPE=BND;POS=81326957;STRANDS=+-:25;IMPRECISE;CIPOS=-13,497;CIEND=-482,21;CIPOS95=-13,92;CIEND95=-71,21;MATEID=418831_2;EVENT=418831;SU=25;PE=25;SR=0;ALG=PROD;AF=0.0003419;NSAMP=10;MSQ=31.92;RECLASSIFIED;AC=10;AN=29246;NFAM=10	SVTYPE=BND;POS=95621756;STRANDS=+-:25;IMPRECISE;CIPOS=-482,21;CIEND=-13,497;CIPOS95=-71,21;CIEND95=-13,92;MATEID=418831_1;EVENT=418831;SECONDARY;SU=25;PE=25;SR=0;ALG=PROD;AF=0.0003419;NSAMP=10;MSQ=31.92;RECLASSIFIED;AC=10;AN=29246;NFAM=10
chr8	81362459	81362478	chr8	81363364	81363369	418832	434.65	+	-	DEL	PASS	418832	N	<DEL>	.	.	.	SVTYPE=DEL;POS=81362469;SVLEN=-899;END=81363368;STRANDS=+-:18;CIPOS=-10,9;CIEND=-4,1;CIPOS95=0,0;CIEND95=0,0;SU=18;PE=9;SR=9;ALG=PROD;AF=3.419e-05;NSAMP=1;MSQ=434.65;AC=1;AN=29246;NFAM=1	.
chr8	81388108	81388155	chr8	81388179	81388226	418833	435.03	+	-	BND	LOW	418833_1	N	N[chr8:81388204[	418833_2	N	]chr8:81388132]N	SVTYPE=BND;POS=81388132;STRANDS=+-:15;CIPOS=-24,23;CIEND=-24,23;CIPOS95=0,0;CIEND95=0,0;MATEID=418833_2;EVENT=418833;SU=15;PE=0;SR=15;ALG=PROD;AF=6.839e-05;NSAMP=2;MSQ=217.3;RECLASSIFIED;AC=2;AN=29246;NFAM=2	SVTYPE=BND;POS=81388204;STRANDS=+-:15;CIPOS=-24,23;CIEND=-24,23;CIPOS95=0,0;CIEND95=0,0;MATEID=418833_1;EVENT=418833;SECONDARY;SU=15;PE=0;SR=15;ALG=PROD;AF=6.839e-05;NSAMP=2;MSQ=217.3;RECLASSIFIED;AC=2;AN=29246;NFAM=2
chr8	81408791	81408850	chr8	81409146	81409172	418834	3887.41	+	-	BND	LOW	418834_1	N	N[chr8:81409170[	418834_2	N	]chr8:81408821]N	SVTYPE=BND;POS=81408821;STRANDS=+-:68;CIPOS=-30,29;CIEND=-23,3;CIPOS95=0,0;CIEND95=0,0;MATEID=418834_2;EVENT=418834;SU=68;PE=14;SR=54;ALG=PROD;AF=0.001231;NSAMP=36;MSQ=102.52;RECLASSIFIED;AC=36;AN=29246;NFAM=34	SVTYPE=BND;POS=81409170;STRANDS=+-:68;CIPOS=-23,3;CIEND=-30,29;CIPOS95=0,0;CIEND95=0,0;MATEID=418834_1;EVENT=418834;SECONDARY;SU=68;PE=14;SR=54;ALG=PROD;AF=0.001231;NSAMP=36;MSQ=102.52;RECLASSIFIED;AC=36;AN=29246;NFAM=34
chr8	81413175	81413178	chr8	81414294	81414313	418835	80.71	+	-	DEL	PASS	418835	N	<DEL>	.	.	.	SVTYPE=DEL;POS=81413175;SVLEN=-1129;END=81414304;STRANDS=+-:8;IMPRECISE;CIPOS=0,3;CIEND=-10,9;CIPOS95=0,1;CIEND95=-1,0;SU=8;PE=5;SR=3;ALG=PROD;AF=3.419e-05;NSAMP=1;MSQ=80.71;AC=1;AN=29246;NFAM=1	.
chr8	81418034	81418034	chr8	81418117	81418117	418836	42443.6	+	-	BND	PASS	418836_1	N	N[chr8:81418118[	418836_2	N	]chr8:81418034]N	SVTYPE=BND;POS=81418034;STRANDS=+-:1643;CIPOS=0,0;CIEND=0,0;CIPOS95=0,0;CIEND95=0,0;MATEID=418836_2;EVENT=418836;SU=1643;PE=7;SR=1636;ALG=PROD;AF=0.00277;NSAMP=81;MSQ=297.27;RECLASSIFIED;AC=81;AN=29246;NFAM=79	SVTYPE=BND;POS=81418118;STRANDS=+-:1643;CIPOS=0,0;CIEND=0,0;CIPOS95=0,0;CIEND95=0,0;MATEID=418836_1;EVENT=418836;SECONDARY;SU=1643;PE=7;SR=1636;ALG=PROD;AF=0.00277;NSAMP=81;MSQ=297.27;RECLASSIFIED;AC=81;AN=29246;NFAM=79
chr8	81420171	81420228	chr8	81427876	81427933	418837	689.09	+	-	DEL	PASS	418837	N	<DEL>	.	.	.	SVTYPE=DEL;POS=81420200;SVLEN=-7705;END=81427905;STRANDS=+-:11;CIPOS=-29,28;CIEND=-29,28;CIPOS95=0,0;CIEND95=0,0;SU=11;PE=4;SR=7;ALG=PROD;AF=6.839e-05;NSAMP=2;MSQ=344.53;AC=2;AN=29246;NFAM=2	.
chr8	81439084	81439089	chr8	81450244	81450263	418838	440.66	+	-	DEL	PASS	418838	N	<DEL>	.	.	.	SVTYPE=DEL;POS=81439087;SVLEN=-11167;END=81450254;STRANDS=+-:20;CIPOS=-3,2;CIEND=-10,9;CIPOS95=0,0;CIEND95=0,0;SU=20;PE=10;SR=10;ALG=PROD;AF=3.419e-05;NSAMP=1;MSQ=440.66;AC=1;AN=29246;NFAM=1	.
chr8	81443739	81444261	chr8	81444434	81444441	605288	23.95	-	-	BND	LOW	605288_1	N	[chr8:81444435[N	605288_2	N	[chr8:81444253[N	SVTYPE=BND;POS=81444253;STRANDS=--:4;IMPRECISE;CIPOS=-513,9;CIEND=0,7;CIPOS95=-101,2;CIEND95=0,1;MATEID=605288_2;EVENT=605288;SU=4;PE=4;SR=0;ALG=PROD;AF=3.419e-05;NSAMP=1;MSQ=23.87;AC=1;AN=29246;NFAM=1	SVTYPE=BND;POS=81444435;STRANDS=--:4;IMPRECISE;CIPOS=0,7;CIEND=-513,9;CIPOS95=0,1;CIEND95=-101,2;MATEID=605288_1;EVENT=605288;SECONDARY;SU=4;PE=4;SR=0;ALG=PROD;AF=3.419e-05;NSAMP=1;MSQ=23.87;AC=1;AN=29246;NFAM=1
chr8	81464866	81464911	chr8	81464922	81464967	418839	619.1	+	-	BND	PASS	418839_1	N	N[chr8:81464946[	418839_2	N	]chr8:81464889]N	SVTYPE=BND;POS=81464889;STRANDS=+-:19;CIPOS=-23,22;CIEND=-23,22;CIPOS95=0,0;CIEND95=0,0;MATEID=418839_2;EVENT=418839;SU=19;PE=0;SR=19;ALG=PROD;AF=6.842e-05;NSAMP=2;MSQ=296.76;RECLASSIFIED;AC=2;AN=29232;NFAM=2	SVTYPE=BND;POS=81464946;STRANDS=+-:19;CIPOS=-23,22;CIEND=-23,22;CIPOS95=0,0;CIEND95=0,0;MATEID=418839_1;EVENT=418839;SECONDARY;SU=19;PE=0;SR=19;ALG=PROD;AF=6.842e-05;NSAMP=2;MSQ=296.76;RECLASSIFIED;AC=2;AN=29232;NFAM=2
chr8	81466221	81466223	chr8	81470245	81470246	418840	24995.3	+	-	BND	PASS	418840_1	N	N[chr8:81470247[	418840_2	N	]chr8:81466222]N	SVTYPE=BND;POS=81466222;STRANDS=+-:1180;CIPOS=-1,1;CIEND=-1,0;CIPOS95=0,0;CIEND95=0,0;MATEID=418840_2;EVENT=418840;SU=1180;PE=699;SR=481;ALG=PROD;AF=0.001573;NSAMP=46;MSQ=403.29;RECLASSIFIED;AC=46;AN=29246;NFAM=46	SVTYPE=BND;POS=81470247;STRANDS=+-:1180;CIPOS=-1,0;CIEND=-1,1;CIPOS95=0,0;CIEND95=0,0;MATEID=418840_1;EVENT=418840;SECONDARY;SU=1180;PE=699;SR=481;ALG=PROD;AF=0.001573;NSAMP=46;MSQ=403.29;RECLASSIFIED;AC=46;AN=29246;NFAM=46
chr8	81487316	81487335	chr8	81491871	81491890	418841	491.44	+	-	DEL	PASS	418841	N	<DEL>	.	.	.	SVTYPE=DEL;POS=81487326;SVLEN=-4555;END=81491881;STRANDS=+-:22;CIPOS=-10,9;CIEND=-10,9;CIPOS95=0,0;CIEND95=0,0;SU=22;PE=15;SR=7;ALG=PROD;AF=3.419e-05;NSAMP=1;MSQ=491.44;AC=1;AN=29246;NFAM=1	.
chr8	81497561	81497580	chr8	81503034	81503053	418842	896.1	+	-	DEL	PASS	418842	N	<DEL>	.	.	.	SVTYPE=DEL;POS=81497571;SVLEN=-5473;END=81503044;STRANDS=+-:39;CIPOS=-10,9;CIEND=-10,9;CIPOS95=0,0;CIEND95=0,0;SU=39;PE=26;SR=13;ALG=PROD;AF=3.419e-05;NSAMP=1;MSQ=896.1;AC=1;AN=29246;NFAM=1	.
chr8	81511045	81511057	chr8	81631203	81631209	533572	1491.38	-	+	DUP	PASS	533572	N	<DUP>	.	.	.	SVTYPE=DUP;POS=81511051;SVLEN=120155;END=81631206;STRANDS=-+:140;CIPOS=-6,6;CIEND=-3,3;CIPOS95=0,0;CIEND95=0,0;SU=140;PE=88;SR=52;ALG=PROD;AF=0.0002052;NSAMP=5;MSQ=298.19;AC=6;AN=29246;NFAM=1	.
chr8	81519826	81519873	chr8	81519875	81519922	418843	467.54	+	-	BND	LOW	418843_1	N	N[chr8:81519900[	418843_2	N	]chr8:81519850]N	SVTYPE=BND;POS=81519850;STRANDS=+-:16;CIPOS=-24,23;CIEND=-24,23;CIPOS95=0,0;CIEND95=0,0;MATEID=418843_2;EVENT=418843;SU=16;PE=0;SR=16;ALG=PROD;AF=0.0001026;NSAMP=3;MSQ=155.81;RECLASSIFIED;AC=3;AN=29246;NFAM=3	SVTYPE=BND;POS=81519900;STRANDS=+-:16;CIPOS=-24,23;CIEND=-24,23;CIPOS95=0,0;CIEND95=0,0;MATEID=418843_1;EVENT=418843;SECONDARY;SU=16;PE=0;SR=16;ALG=PROD;AF=0.0001026;NSAMP=3;MSQ=155.81;RECLASSIFIED;AC=3;AN=29246;NFAM=3
chr8	81527724	81527743	chr8	81529618	81529637	418844	1200.85	+	-	DEL	PASS	418844	N	<DEL>	.	.	.	SVTYPE=DEL;POS=81527734;SVLEN=-1894;END=81529628;STRANDS=+-:59;CIPOS=-10,9;CIEND=-10,9;CIPOS95=0,0;CIEND95=0,0;SU=59;PE=45;SR=14;ALG=PROD;AF=6.839e-05;NSAMP=2;MSQ=235.04;AC=2;AN=29246;NFAM=2	.
chr8	81535051	81535066	chr8	81535172	81535181	418845	149.79	+	-	BND	LOW	418845_1	N	N[chr8:81535178[	418845_2	N	]chr8:81535061]N	SVTYPE=BND;POS=81535061;STRANDS=+-:7;CIPOS=-10,5;CIEND=-5,4;CIPOS95=0,0;CIEND95=0,0;MATEID=418845_2;EVENT=418845;SU=7;PE=0;SR=7;ALG=PROD;AF=3.419e-05;NSAMP=1;MSQ=149.79;RECLASSIFIED;AC=1;AN=29246;NFAM=1	SVTYPE=BND;POS=81535178;STRANDS=+-:7;CIPOS=-5,4;CIEND=-10,5;CIPOS95=0,0;CIEND95=0,0;MATEID=418845_1;EVENT=418845;SECONDARY;SU=7;PE=0;SR=7;ALG=PROD;AF=3.419e-05;NSAMP=1;MSQ=149.79;RECLASSIFIED;AC=1;AN=29246;NFAM=1
chr8	81545181	81545200	chr8	81547799	81547818	418846	1345.59	+	-	DEL	PASS	418846	N	<DEL>	.	.	.	SVTYPE=DEL;POS=81545191;SVLEN=-2618;END=81547809;STRANDS=+-:61;CIPOS=-10,9;CIEND=-10,9;CIPOS95=0,0;CIEND95=0,0;SU=61;PE=31;SR=30;ALG=PROD;AF=0.0001368;NSAMP=4;MSQ=336.4;AC=4;AN=29246;NFAM=4	.
chr8	81567837	81567841	chr8	81568138	81568141	418847	17417.2	+	-	MEI	PASS	418847	N	<DEL:ME:SINE|Alu|AluYb8>	.	.	.	SVTYPE=MEI;POS=81567839;SVLEN=-301;END=81568140;STRANDS=+-:419;CIPOS=-2,2;CIEND=-2,1;CIPOS95=0,0;CIEND95=0,0;SU=419;PE=66;SR=353;ALG=PROD;AF=0.001163;NSAMP=33;MSQ=426.79;AC=34;AN=29246;NFAM=32	.
chr8	81568679	81568684	chr8	81570102	81570121	418848	728.4	+	-	DEL	PASS	418848	N	<DEL>	.	.	.	SVTYPE=DEL;POS=81568682;SVLEN=-1430;END=81570112;STRANDS=+-:30;CIPOS=-3,2;CIEND=-10,9;CIPOS95=0,0;CIEND95=0,0;SU=30;PE=19;SR=11;ALG=PROD;AF=3.419e-05;NSAMP=1;MSQ=728.4;AC=1;AN=29246;NFAM=1	.
chr8	81656477	81656493	chr8	81656593	81656612	605289	163.66	+	+	BND	LOW	605289_1	N	N]chr8:81656603]	605289_2	N	N]chr8:81656485]	SVTYPE=BND;POS=81656485;STRANDS=++:5;CIPOS=-8,8;CIEND=-10,9;CIPOS95=0,0;CIEND95=0,0;MATEID=605289_2;EVENT=605289;SU=5;PE=1;SR=4;ALG=PROD;AF=0.0001026;NSAMP=3;MSQ=50.99;AC=3;AN=29246;NFAM=3	SVTYPE=BND;POS=81656603;STRANDS=++:5;CIPOS=-10,9;CIEND=-8,8;CIPOS95=0,0;CIEND95=0,0;MATEID=605289_1;EVENT=605289;SECONDARY;SU=5;PE=1;SR=4;ALG=PROD;AF=0.0001026;NSAMP=3;MSQ=50.99;AC=3;AN=29246;NFAM=3
chr8	81667795	81667814	chr8	81669800	81669805	418850	725.46	+	-	DEL	PASS	418850	N	<DEL>	.	.	.	SVTYPE=DEL;POS=81667805;SVLEN=-1999;END=81669804;STRANDS=+-:30;CIPOS=-10,9;CIEND=-4,1;CIPOS95=0,0;CIEND95=0,0;SU=30;PE=22;SR=8;ALG=PROD;AF=3.419e-05;NSAMP=1;MSQ=725.46;AC=1;AN=29246;NFAM=1	.
chr8	81684424	81684476	chr8	81684503	81684554	418851	748.02	+	-	BND	LOW	418851_1	N	N[chr8:81684530[	418851_2	N	]chr8:81684451]N	SVTYPE=BND;POS=81684451;STRANDS=+-:10;CIPOS=-27,25;CIEND=-26,25;CIPOS95=0,0;CIEND95=0,0;MATEID=418851_2;EVENT=418851;SU=10;PE=0;SR=10;ALG=PROD;AF=0.0006158;NSAMP=18;MSQ=15.82;RECLASSIFIED;AC=18;AN=29230;NFAM=18	SVTYPE=BND;POS=81684530;STRANDS=+-:10;CIPOS=-26,25;CIEND=-27,25;CIPOS95=0,0;CIEND95=0,0;MATEID=418851_1;EVENT=418851;SECONDARY;SU=10;PE=0;SR=10;ALG=PROD;AF=0.0006158;NSAMP=18;MSQ=15.82;RECLASSIFIED;AC=18;AN=29230;NFAM=18
chr8	81684440	81684527	chr8	81684592	81684660	605290	1549.18	+	+	INV	LOW	605290	N	<INV>	.	.	.	SVTYPE=INV;POS=81684469;SVLEN=157;END=81684626;STRANDS=++:23,--:7;IMPRECISE;CIPOS=-29,58;CIEND=-34,34;CIPOS95=-17,17;CIEND95=-3,3;SU=30;PE=30;SR=0;ALG=PROD;AF=0.0009577;NSAMP=26;MSQ=52.81;AC=28;AN=29236;NFAM=24	.
chr8	81684452	81684469	chr8	81685073	81685078	418852	60067.5	+	-	BND	LOW	418852_1	N	N[chr8:81685076[	418852_2	N	]chr8:81684462]N	SVTYPE=BND;POS=81684462;STRANDS=+-:263;CIPOS=-10,7;CIEND=-2,3;CIPOS95=0,0;CIEND95=0,0;MATEID=418852_2;EVENT=418852;SU=263;PE=232;SR=31;ALG=PROD;AF=0.008858;NSAMP=254;MSQ=180.1;RECLASSIFIED;AC=259;AN=29240;NFAM=244	SVTYPE=BND;POS=81685076;STRANDS=+-:263;CIPOS=-2,3;CIEND=-10,7;CIPOS95=0,0;CIEND95=0,0;MATEID=418852_1;EVENT=418852;SECONDARY;SU=263;PE=232;SR=31;ALG=PROD;AF=0.008858;NSAMP=254;MSQ=180.1;RECLASSIFIED;AC=259;AN=29240;NFAM=244
chr8	81687228	81687799	chr10	28043442	28043997	108932	27.78	-	-	BND	LOW	108932_1	N	[chr10:28043989[N	108932_2	N	[chr8:81687793[N	SVTYPE=BND;POS=81687793;STRANDS=--:4;IMPRECISE;CIPOS=-564,7;CIEND=-546,9;CIPOS95=-197,0;CIEND95=-190,0;MATEID=108932_2;EVENT=108932;SU=4;PE=4;SR=0;ALG=PROD;AF=6.839e-05;NSAMP=2;MSQ=13.57;AC=2;AN=29246;NFAM=2	SVTYPE=BND;POS=28043989;STRANDS=--:4;IMPRECISE;CIPOS=-546,9;CIEND=-564,7;CIPOS95=-190,0;CIEND95=-197,0;MATEID=108932_1;EVENT=108932;SECONDARY;SU=4;PE=4;SR=0;ALG=PROD;AF=6.839e-05;NSAMP=2;MSQ=13.57;AC=2;AN=29246;NFAM=2
chr8	81709397	81709406	chr8	81709484	81709493	418855	201.47	+	-	DEL	PASS	418855	N	<DEL>	.	.	.	SVTYPE=DEL;POS=81709402;SVLEN=-87;END=81709489;STRANDS=+-:7;CIPOS=-5,4;CIEND=-5,4;CIPOS95=0,0;CIEND95=0,0;SU=7;PE=0;SR=7;ALG=PROD;AF=3.42e-05;NSAMP=1;MSQ=185.79;AC=1;AN=29244;NFAM=1	.
chr8	81711213	81711264	chr8	81712464	81712512	418856	2113.19	+	-	DEL	PASS	418856	N	<DEL>	.	.	.	SVTYPE=DEL;POS=81711238;SVLEN=-1252;END=81712490;STRANDS=+-:54;CIPOS=-25,26;CIEND=-26,22;CIPOS95=0,0;CIEND95=0,0;SU=54;PE=44;SR=10;ALG=PROD;AF=3.419e-05;NSAMP=1;MSQ=632.47;AC=1;AN=29246;NFAM=1	.
chr8	81721413	81721415	chr8	81721482	81721484	418857	23519.7	+	-	BND	LOW	418857_1	N	N[chr8:81721484[	418857_2	N	]chr8:81721414]N	SVTYPE=BND;POS=81721414;STRANDS=+-:786;CIPOS=-1,1;CIEND=-1,1;CIPOS95=0,0;CIEND95=0,0;MATEID=418857_2;EVENT=418857;SU=786;PE=2;SR=784;ALG=PROD;AF=0.003077;NSAMP=89;MSQ=240.75;RECLASSIFIED;AC=90;AN=29246;NFAM=87	SVTYPE=BND;POS=81721484;STRANDS=+-:786;CIPOS=-1,1;CIEND=-1,1;CIPOS95=0,0;CIEND95=0,0;MATEID=418857_1;EVENT=418857;SECONDARY;SU=786;PE=2;SR=784;ALG=PROD;AF=0.003077;NSAMP=89;MSQ=240.75;RECLASSIFIED;AC=90;AN=29246;NFAM=87
chr8	81728265	81728265	chr8	81728562	81728562	418858	106360.0	+	-	BND	PASS	418858_1	N	N[chr8:81728563[	418858_2	N	]chr8:81728265]N	SVTYPE=BND;POS=81728265;STRANDS=+-:1389;CIPOS=0,0;CIEND=0,0;CIPOS95=0,0;CIEND95=0,0;MATEID=418858_2;EVENT=418858;SU=1389;PE=257;SR=1132;AF=0.005813;NSAMP=168;MSQ=403.52;RECLASSIFIED;AC=170;AN=29246;NFAM=158	SVTYPE=BND;POS=81728563;STRANDS=+-:1389;CIPOS=0,0;CIEND=0,0;CIPOS95=0,0;CIEND95=0,0;MATEID=418858_1;EVENT=418858;SECONDARY;SU=1389;PE=257;SR=1132;AF=0.005813;NSAMP=168;MSQ=403.52;RECLASSIFIED;AC=170;AN=29246;NFAM=158
chr8	81735068	81735087	chr8	81736917	81736936	418860	137.7	+	-	DEL	PASS	418860	N	<DEL>	.	.	.	SVTYPE=DEL;POS=81735078;SVLEN=-1849;END=81736927;STRANDS=+-:8;IMPRECISE;CIPOS=-10,9;CIEND=-10,9;CIPOS95=-1,1;CIEND95=-1,1;SU=8;PE=6;SR=2;ALG=PROD;AF=3.419e-05;NSAMP=1;MSQ=137.7;AC=1;AN=29246;NFAM=1	.
chr8	81754386	81754391	chr8	81760000	81760006	418864	533.59	+	-	DEL	PASS	418864	N	<DEL>	.	.	.	SVTYPE=DEL;POS=81754389;SVLEN=-5615;END=81760004;STRANDS=+-:22;CIPOS=-3,2;CIEND=-4,2;CIPOS95=0,0;CIEND95=0,0;SU=22;PE=12;SR=10;ALG=PROD;AF=3.419e-05;NSAMP=1;MSQ=533.59;AC=1;AN=29246;NFAM=1	.
chr8	81758265	81758319	chr8	81758450	81758499	418866	190.16	+	-	BND	LOW	418866_1	N	N[chr8:81758476[	418866_2	N	]chr8:81758295]N	SVTYPE=BND;POS=81758295;STRANDS=+-:19;CIPOS=-30,24;CIEND=-25,24;CIPOS95=0,0;CIEND95=0,0;MATEID=418866_2;EVENT=418866;SU=19;PE=1;SR=18;ALG=PROD;AF=6.839e-05;NSAMP=2;MSQ=12.79;RECLASSIFIED;AC=2;AN=29246;NFAM=2	SVTYPE=BND;POS=81758476;STRANDS=+-:19;CIPOS=-25,24;CIEND=-30,24;CIPOS95=0,0;CIEND95=0,0;MATEID=418866_1;EVENT=418866;SECONDARY;SU=19;PE=1;SR=18;ALG=PROD;AF=6.839e-05;NSAMP=2;MSQ=12.79;RECLASSIFIED;AC=2;AN=29246;NFAM=2
chr8	81776144	81776152	chr8	81776806	81776813	605291	719.52	+	+	INV	PASS	605291	N	<INV>	.	.	.	SVTYPE=INV;POS=81776148;SVLEN=660;END=81776808;STRANDS=++:20,--:14;CIPOS=-4,4;CIEND=-2,5;CIPOS95=0,0;CIEND95=0,0;SU=34;PE=27;SR=7;ALG=PROD;AF=3.419e-05;NSAMP=1;MSQ=719.26;AC=1;AN=29246;NFAM=1	.
chr8	81776147	81776268	chr8	81777318	81777348	605292	331.42	+	+	INV	LOW	605292	N	<INV>	.	.	.	SVTYPE=INV;POS=81776190;SVLEN=1129;END=81777319;STRANDS=++:6,--:6;IMPRECISE;CIPOS=-43,78;CIEND=-1,29;CIPOS95=-43,46;CIEND95=-1,29;SU=12;PE=12;SR=0;ALG=PROD;AF=0.0001368;NSAMP=4;MSQ=82.1;AC=4;AN=29246;NFAM=4	.
chr8	81776379	81776438	chr8	81777078	81777137	605293	416.84	+	+	INV	PASS	605293	N	<INV>	.	.	.	SVTYPE=INV;POS=81776409;SVLEN=699;END=81777108;STRANDS=++:10,--:6;IMPRECISE;CIPOS=-30,29;CIEND=-30,29;CIPOS95=-3,3;CIEND95=-3,3;SU=16;PE=13;SR=3;ALG=PROD;AF=6.839e-05;NSAMP=2;MSQ=206.78;AC=2;AN=29246;NFAM=2	.
chr8	81776388	81776776	chr8	81777156	81777448	605294	269.27	+	+	BND	LOW	605294_1	N	N]chr8:81777186]	605294_2	N	N]chr8:81776418]	SVTYPE=BND;POS=81776418;STRANDS=++:5;IMPRECISE;CIPOS=-30,358;CIEND=-30,262;CIPOS95=-30,115;CIEND95=-30,56;MATEID=605294_2;EVENT=605294;SU=5;PE=5;SR=0;ALG=PROD;AF=6.839e-05;NSAMP=2;MSQ=134.18;AC=2;AN=29246;NFAM=2	SVTYPE=BND;POS=81777186;STRANDS=++:5;IMPRECISE;CIPOS=-30,262;CIEND=-30,358;CIPOS95=-30,56;CIEND95=-30,115;MATEID=605294_1;EVENT=605294;SECONDARY;SU=5;PE=5;SR=0;ALG=PROD;AF=6.839e-05;NSAMP=2;MSQ=134.18;AC=2;AN=29246;NFAM=2
chr8	81781648	81781745	chr17	27211191	27211290	111682	98.79	-	-	BND	LOW	111682_1	N	[chr17:27211242[N	111682_2	N	[chr8:81781698[N	SVTYPE=BND;POS=81781698;STRANDS=--:6;CIPOS=-49,48;CIEND=-50,49;CIPOS95=0,0;CIEND95=0,0;MATEID=111682_2;EVENT=111682;SU=6;PE=2;SR=4;ALG=PROD;AF=3.419e-05;NSAMP=1;MSQ=98.75;AC=1;AN=29246;NFAM=1	SVTYPE=BND;POS=27211242;STRANDS=--:6;CIPOS=-50,49;CIEND=-49,48;CIPOS95=0,0;CIEND95=0,0;MATEID=111682_1;EVENT=111682;SECONDARY;SU=6;PE=2;SR=4;ALG=PROD;AF=3.419e-05;NSAMP=1;MSQ=98.75;AC=1;AN=29246;NFAM=1
chr8	81781678	81781979	chr17	27213332	27213727	111685	1484.54	+	+	BND	LOW	111685_1	N	N]chr17:27213358]	111685_2	N	N]chr8:81781708]	SVTYPE=BND;POS=81781708;STRANDS=++:10;IMPRECISE;CIPOS=-30,271;CIEND=-26,369;CIPOS95=-30,53;CIEND95=-26,139;MATEID=111685_2;EVENT=111685;SU=10;PE=10;SR=0;ALG=PROD;AF=0.001641;NSAMP=48;MSQ=27.84;AC=48;AN=29246;NFAM=48	SVTYPE=BND;POS=27213358;STRANDS=++:10;IMPRECISE;CIPOS=-26,369;CIEND=-30,271;CIPOS95=-26,139;CIEND95=-30,53;MATEID=111685_1;EVENT=111685;SECONDARY;SU=10;PE=10;SR=0;ALG=PROD;AF=0.001641;NSAMP=48;MSQ=27.84;AC=48;AN=29246;NFAM=48
chr8	81782356	81782413	chr12	116651872	116651929	110128	129.41	-	-	BND	LOW	110128_1	N	[chr12:116651902[N	110128_2	N	[chr8:81782386[N	SVTYPE=BND;POS=81782386;STRANDS=--:12;CIPOS=-29,28;CIEND=-29,28;CIPOS95=0,0;CIEND95=0,0;MATEID=110128_2;EVENT=110128;SU=12;PE=0;SR=12;ALG=PROD;AF=0.0002052;NSAMP=6;MSQ=15.1;AC=6;AN=29246;NFAM=6	SVTYPE=BND;POS=116651902;STRANDS=--:12;CIPOS=-29,28;CIEND=-29,28;CIPOS95=0,0;CIEND95=0,0;MATEID=110128_1;EVENT=110128;SECONDARY;SU=12;PE=0;SR=12;ALG=PROD;AF=0.0002052;NSAMP=6;MSQ=15.1;AC=6;AN=29246;NFAM=6
chr8	81782379	81782390	chr9	87819592	87819603	113366	194.64	-	+	BND	LOW	113366_1	N	]chr9:87819598]N	113366_2	N	N[chr8:81782386[	SVTYPE=BND;POS=81782386;STRANDS=-+:6;CIPOS=-6,5;CIEND=-6,5;CIPOS95=0,0;CIEND95=0,0;MATEID=113366_2;EVENT=113366;SU=6;PE=0;SR=6;ALG=PROD;AF=0.0002393;NSAMP=7;MSQ=25.5;AC=7;AN=29246;NFAM=7	SVTYPE=BND;POS=87819598;STRANDS=-+:6;CIPOS=-6,5;CIEND=-6,5;CIPOS95=0,0;CIEND95=0,0;MATEID=113366_1;EVENT=113366;SECONDARY;SU=6;PE=0;SR=6;ALG=PROD;AF=0.0002393;NSAMP=7;MSQ=25.5;AC=7;AN=29246;NFAM=7
chr8	81784479	81784484	chr8	81801971	81801972	418867	224.55	+	-	DEL	PASS	418867	N	<DEL>	.	.	.	SVTYPE=DEL;POS=81784482;SVLEN=-17489;END=81801971;STRANDS=+-:20;CIPOS=-3,2;CIEND=0,1;CIPOS95=0,0;CIEND95=0,0;SU=20;PE=9;SR=11;ALG=PROD;AF=3.419e-05;NSAMP=1;MSQ=224.55;AC=1;AN=29246;NFAM=1	.
chr8	81791322	81791339	chr11	76950357	76950374	109440	20542.9	-	-	BND	LOW	109440_1	N	[chr11:76950366[N	109440_2	N	[chr8:81791332[N	SVTYPE=BND;POS=81791332;STRANDS=--:4;IMPRECISE;CIPOS=-9,8;CIEND=-8,9;CIPOS95=0,0;CIEND95=0,1;MATEID=109440_2;EVENT=109440;SU=4;PE=0;SR=4;ALG=PROD;AF=0.0239;NSAMP=697;MSQ=19.21;AC=699;AN=29246;NFAM=689	SVTYPE=BND;POS=76950366;STRANDS=--:4;IMPRECISE;CIPOS=-8,9;CIEND=-9,8;CIPOS95=0,1;CIEND95=0,0;MATEID=109440_1;EVENT=109440;SECONDARY;SU=4;PE=0;SR=4;ALG=PROD;AF=0.0239;NSAMP=697;MSQ=19.21;AC=699;AN=29246;NFAM=689
chr8	81800731	81800735	chr8	81801035	81801039	418868	6831.74	+	-	BND	PASS	418868_1	N	N[chr8:81801039[	418868_2	N	]chr8:81800733]N	SVTYPE=BND;POS=81800733;STRANDS=+-:185;CIPOS=-2,2;CIEND=-3,1;CIPOS95=0,0;CIEND95=0,0;MATEID=418868_2;EVENT=418868;SU=185;PE=35;SR=150;ALG=PROD;AF=0.0006507;NSAMP=19;MSQ=351.84;RECLASSIFIED;AC=19;AN=29200;NFAM=19	SVTYPE=BND;POS=81801039;STRANDS=+-:185;CIPOS=-3,1;CIEND=-2,2;CIPOS95=0,0;CIEND95=0,0;MATEID=418868_1;EVENT=418868;SECONDARY;SU=185;PE=35;SR=150;ALG=PROD;AF=0.0006507;NSAMP=19;MSQ=351.84;RECLASSIFIED;AC=19;AN=29200;NFAM=19
chr8	81805277	81805321	chr8	81805579	81805626	418869	1470.47	+	-	BND	LOW	418869_1	N	N[chr8:81805604[	418869_2	N	]chr8:81805300]N	SVTYPE=BND;POS=81805300;STRANDS=+-:33;CIPOS=-23,21;CIEND=-24,23;CIPOS95=0,0;CIEND95=0,0;MATEID=418869_2;EVENT=418869;SU=33;PE=2;SR=31;ALG=PROD;AF=0.0003077;NSAMP=9;MSQ=161.47;RECLASSIFIED;AC=9;AN=29246;NFAM=9	SVTYPE=BND;POS=81805604;STRANDS=+-:33;CIPOS=-24,23;CIEND=-23,21;CIPOS95=0,0;CIEND95=0,0;MATEID=418869_1;EVENT=418869;SECONDARY;SU=33;PE=2;SR=31;ALG=PROD;AF=0.0003077;NSAMP=9;MSQ=161.47;RECLASSIFIED;AC=9;AN=29246;NFAM=9
chr8	81808589	81808607	chr8	81808902	81808918	418870	460.84	+	-	BND	LOW	418870_1	N	N[chr8:81808910[	418870_2	N	]chr8:81808599]N	SVTYPE=BND;POS=81808599;STRANDS=+-:5;IMPRECISE;CIPOS=-10,8;CIEND=-7,9;CIPOS95=-1,1;CIEND95=0,3;MATEID=418870_2;EVENT=418870;SU=5;PE=2;SR=3;ALG=PROD;AF=0.0001368;NSAMP=4;MSQ=112.79;RECLASSIFIED;AC=4;AN=29246;NFAM=4	SVTYPE=BND;POS=81808910;STRANDS=+-:5;IMPRECISE;CIPOS=-7,9;CIEND=-10,8;CIPOS95=0,3;CIEND95=-1,1;MATEID=418870_1;EVENT=418870;SECONDARY;SU=5;PE=2;SR=3;ALG=PROD;AF=0.0001368;NSAMP=4;MSQ=112.79;RECLASSIFIED;AC=4;AN=29246;NFAM=4
chr8	81822697	81822716	chr8	81822814	81822833	418872	212.85	+	-	BND	LOW	418872_1	N	N[chr8:81822825[	418872_2	N	]chr8:81822707]N	SVTYPE=BND;POS=81822707;STRANDS=+-:8;CIPOS=-10,9;CIEND=-10,9;CIPOS95=0,0;CIEND95=0,0;MATEID=418872_2;EVENT=418872;SU=8;PE=0;SR=8;ALG=PROD;AF=3.419e-05;NSAMP=1;MSQ=212.78;RECLASSIFIED;AC=1;AN=29246;NFAM=1	SVTYPE=BND;POS=81822825;STRANDS=+-:8;CIPOS=-10,9;CIEND=-10,9;CIPOS95=0,0;CIEND95=0,0;MATEID=418872_1;EVENT=418872;SECONDARY;SU=8;PE=0;SR=8;ALG=PROD;AF=3.419e-05;NSAMP=1;MSQ=212.78;RECLASSIFIED;AC=1;AN=29246;NFAM=1
chr8	81822948	81822949	chr21	20430827	20430827	112858	298041.0	-	+	BND	LOW	112858_1	N	]chr21:20430827]N	112858_2	N	N[chr8:81822949[	SVTYPE=BND;POS=81822949;STRANDS=-+:1427;CIPOS=0,1;CIEND=0,0;CIPOS95=0,0;CIEND95=0,0;MATEID=112858_2;EVENT=112858;SU=1427;PE=1;SR=1426;ALG=PROD;AF=0.1253;NSAMP=3664;MSQ=48.69;AC=3665;AN=29246;NFAM=3513	SVTYPE=BND;POS=20430827;STRANDS=-+:1427;CIPOS=0,0;CIEND=0,1;CIPOS95=0,0;CIEND95=0,0;MATEID=112858_1;EVENT=112858;SECONDARY;SU=1427;PE=1;SR=1426;ALG=PROD;AF=0.1253;NSAMP=3664;MSQ=48.69;AC=3665;AN=29246;NFAM=3513
chr8	81831910	81831929	chr8	81832063	81832082	533575	96.47	-	+	DUP	PASS	533575	N	<DUP>	.	.	.	SVTYPE=DUP;POS=81831920;SVLEN=153;END=81832073;STRANDS=-+:10;CIPOS=-10,9;CIEND=-10,9;CIPOS95=0,0;CIEND95=0,0;SU=10;PE=0;SR=10;ALG=PROD;AF=3.419e-05;NSAMP=1;MSQ=86.72;AC=1;AN=29246;NFAM=1	.
chr8	81842052	81842552	chr13	92578539	92579249	110499	5056.55	-	-	BND	LOW	110499_1	N	[chr13:92579243[N	110499_2	N	[chr8:81842544[N	SVTYPE=BND;POS=81842544;STRANDS=--:4;IMPRECISE;CIPOS=-491,9;CIEND=-703,7;CIPOS95=-172,2;CIEND95=-242,0;MATEID=110499_2;EVENT=110499;SU=4;PE=4;SR=0;ALG=PROD;AF=0.007522;NSAMP=217;MSQ=15.97;AC=220;AN=29246;NFAM=216	SVTYPE=BND;POS=92579243;STRANDS=--:4;IMPRECISE;CIPOS=-703,7;CIEND=-491,9;CIPOS95=-242,0;CIEND95=-172,2;MATEID=110499_1;EVENT=110499;SECONDARY;SU=4;PE=4;SR=0;ALG=PROD;AF=0.007522;NSAMP=217;MSQ=15.97;AC=220;AN=29246;NFAM=216
chr8	81842353	81842370	chr8	130071001	130071018	418878	353563.0	+	-	BND	LOW	418878_1	N	N[chr8:130071011[	418878_2	N	]chr8:81842362]N	SVTYPE=BND;POS=81842362;STRANDS=+-:4;CIPOS=-9,8;CIEND=-9,8;CIPOS95=0,0;CIEND95=0,0;MATEID=418878_2;EVENT=418878;SU=4;PE=0;SR=4;ALG=PROD;AF=0.2281;NSAMP=6661;MSQ=31.54;RECLASSIFIED;AC=6671;AN=29246;NFAM=6291	SVTYPE=BND;POS=130071011;STRANDS=+-:4;CIPOS=-9,8;CIEND=-9,8;CIPOS95=0,0;CIEND95=0,0;MATEID=418878_1;EVENT=418878;SECONDARY;SU=4;PE=0;SR=4;ALG=PROD;AF=0.2281;NSAMP=6661;MSQ=31.54;RECLASSIFIED;AC=6671;AN=29246;NFAM=6291
chr8	81842353	81842370	chr9	12382194	12382211	113146	185.08	+	+	BND	LOW	113146_1	N	N]chr9:12382203]	113146_2	N	N]chr8:81842362]	SVTYPE=BND;POS=81842362;STRANDS=++:4;CIPOS=-9,8;CIEND=-9,8;CIPOS95=0,0;CIEND95=0,0;MATEID=113146_2;EVENT=113146;SU=4;PE=0;SR=4;ALG=PROD;AF=0.0003419;NSAMP=10;MSQ=16.07;AC=10;AN=29246;NFAM=10	SVTYPE=BND;POS=12382203;STRANDS=++:4;CIPOS=-9,8;CIEND=-9,8;CIPOS95=0,0;CIEND95=0,0;MATEID=113146_1;EVENT=113146;SECONDARY;SU=4;PE=0;SR=4;ALG=PROD;AF=0.0003419;NSAMP=10;MSQ=16.07;AC=10;AN=29246;NFAM=10
chr8	81842353	81842370	chr13	78574195	78574212	110433	83284.7	+	+	BND	LOW	110433_1	N	N]chr13:78574204]	110433_2	N	N]chr8:81842362]	SVTYPE=BND;POS=81842362;STRANDS=++:21;CIPOS=-9,8;CIEND=-9,8;CIPOS95=0,0;CIEND95=0,0;MATEID=110433_2;EVENT=110433;SU=21;PE=0;SR=21;ALG=PROD;AF=0.0781;NSAMP=2283;MSQ=21.78;AC=2284;AN=29246;NFAM=2236	SVTYPE=BND;POS=78574204;STRANDS=++:21;CIPOS=-9,8;CIEND=-9,8;CIPOS95=0,0;CIEND95=0,0;MATEID=110433_1;EVENT=110433;SECONDARY;SU=21;PE=0;SR=21;ALG=PROD;AF=0.0781;NSAMP=2283;MSQ=21.78;AC=2284;AN=29246;NFAM=2236
chr8	81842353	81842370	chr18	60251630	60251647	112167	1726.48	+	+	BND	LOW	112167_1	N	N]chr18:60251639]	112167_2	N	N]chr8:81842362]	SVTYPE=BND;POS=81842362;STRANDS=++:4;CIPOS=-9,8;CIEND=-9,8;CIPOS95=0,0;CIEND95=0,0;MATEID=112167_2;EVENT=112167;SU=4;PE=0;SR=4;ALG=PROD;AF=0.002325;NSAMP=68;MSQ=12.14;AC=68;AN=29246;NFAM=68	SVTYPE=BND;POS=60251639;STRANDS=++:4;CIPOS=-9,8;CIEND=-9,8;CIPOS95=0,0;CIEND95=0,0;MATEID=112167_1;EVENT=112167;SECONDARY;SU=4;PE=0;SR=4;ALG=PROD;AF=0.002325;NSAMP=68;MSQ=12.14;AC=68;AN=29246;NFAM=68
chr8	81842355	81842411	chr10	114927134	114927191	109111	3.63831e+06	-	+	BND	PASS	109111_1	N	]chr10:114927163]N	109111_2	N	N[chr8:81842384[	SVTYPE=BND;POS=81842384;STRANDS=-+:13;CIPOS=-28,28;CIEND=-29,28;CIPOS95=0,0;CIEND95=0,0;MATEID=109111_2;EVENT=109111;SU=13;PE=0;SR=13;ALG=PROD;AF=0.2632;NSAMP=7697;MSQ=262.6;AC=7699;AN=29246;NFAM=7161	SVTYPE=BND;POS=114927163;STRANDS=-+:13;CIPOS=-29,28;CIEND=-28,28;CIPOS95=0,0;CIEND95=0,0;MATEID=109111_1;EVENT=109111;SECONDARY;SU=13;PE=0;SR=13;ALG=PROD;AF=0.2632;NSAMP=7697;MSQ=262.6;AC=7699;AN=29246;NFAM=7161
chr8	81842383	81842384	chr16	87202969	87202970	111578	4.07469e+06	-	-	BND	PASS	111578_1	N	[chr16:87202970[N	111578_2	N	[chr8:81842384[N	SVTYPE=BND;POS=81842384;STRANDS=--:852;CIPOS=0,1;CIEND=0,1;CIPOS95=0,0;CIEND95=0,0;MATEID=111578_2;EVENT=111578;SU=852;PE=5;SR=847;ALG=PROD;AF=0.2997;NSAMP=8759;MSQ=259.29;RETAINED;AC=8766;AN=29246;NFAM=8115	SVTYPE=BND;POS=87202970;STRANDS=--:852;CIPOS=0,1;CIEND=0,1;CIPOS95=0,0;CIEND95=0,0;MATEID=111578_1;EVENT=111578;SECONDARY;SU=852;PE=5;SR=847;ALG=PROD;AF=0.2997;NSAMP=8759;MSQ=259.29;RETAINED;AC=8766;AN=29246;NFAM=8115
chr8	81842478	81842529	chr10	124457289	124457343	108719	1629.99	+	+	BND	LOW	108719_1	N	N]chr10:124457316]	108719_2	N	N]chr8:81842504]	SVTYPE=BND;POS=81842504;STRANDS=++:234;CIPOS=-26,25;CIEND=-27,27;CIPOS95=0,0;CIEND95=0,0;MATEID=108719_2;EVENT=108719;SU=234;PE=0;SR=234;ALG=PROD;AF=0.0003761;NSAMP=11;MSQ=30.19;AC=11;AN=29246;NFAM=11	SVTYPE=BND;POS=124457316;STRANDS=++:234;CIPOS=-27,27;CIEND=-26,25;CIPOS95=0,0;CIEND95=0,0;MATEID=108719_1;EVENT=108719;SECONDARY;SU=234;PE=0;SR=234;ALG=PROD;AF=0.0003761;NSAMP=11;MSQ=30.19;AC=11;AN=29246;NFAM=11
chr8	81842556	81842573	chr8	136366094	136366111	418879	933814.0	+	-	BND	LOW	418879_1	N	N[chr8:136366104[	418879_2	N	]chr8:81842565]N	SVTYPE=BND;POS=81842565;STRANDS=+-:4;CIPOS=-9,8;CIEND=-9,8;CIPOS95=0,0;CIEND95=0,0;MATEID=418879_2;EVENT=418879;SU=4;PE=0;SR=4;ALG=PROD;AF=0.1186;NSAMP=3462;MSQ=151;RECLASSIFIED;AC=3470;AN=29246;NFAM=3303	SVTYPE=BND;POS=136366104;STRANDS=+-:4;CIPOS=-9,8;CIEND=-9,8;CIPOS95=0,0;CIEND95=0,0;MATEID=418879_1;EVENT=418879;SECONDARY;SU=4;PE=0;SR=4;ALG=PROD;AF=0.1186;NSAMP=3462;MSQ=151;RECLASSIFIED;AC=3470;AN=29246;NFAM=3303
chr8	81842573	81842612	chr15	63744081	63744139	111114	583.46	-	-	BND	LOW	111114_1	N	[chr15:63744111[N	111114_2	N	[chr8:81842584[N	SVTYPE=BND;POS=81842584;STRANDS=--:25;CIPOS=-10,29;CIEND=-29,29;CIPOS95=0,0;CIEND95=0,0;MATEID=111114_2;EVENT=111114;SU=25;PE=16;SR=9;ALG=PROD;AF=0.0005471;NSAMP=16;MSQ=32.93;AC=16;AN=29246;NFAM=16	SVTYPE=BND;POS=63744111;STRANDS=--:25;CIPOS=-29,29;CIEND=-10,29;CIPOS95=0,0;CIEND95=0,0;MATEID=111114_1;EVENT=111114;SECONDARY;SU=25;PE=16;SR=9;ALG=PROD;AF=0.0005471;NSAMP=16;MSQ=32.93;AC=16;AN=29246;NFAM=16
chr8	81845892	81846369	chr20	31470649	31470955	112715	254.61	+	+	BND	LOW	112715_1	N	N]chr20:31470679]	112715_2	N	N]chr8:81845922]	SVTYPE=BND;POS=81845922;STRANDS=++:12;IMPRECISE;CIPOS=-30,447;CIEND=-30,276;CIPOS95=-30,55;CIEND95=-30,72;MATEID=112715_2;EVENT=112715;SU=12;PE=12;SR=0;ALG=PROD;AF=3.419e-05;NSAMP=1;MSQ=68.82;AC=1;AN=29246;NFAM=1	SVTYPE=BND;POS=31470679;STRANDS=++:12;IMPRECISE;CIPOS=-30,276;CIEND=-30,447;CIPOS95=-30,72;CIEND95=-30,55;MATEID=112715_1;EVENT=112715;SECONDARY;SU=12;PE=12;SR=0;ALG=PROD;AF=3.419e-05;NSAMP=1;MSQ=68.82;AC=1;AN=29246;NFAM=1
chr8	81880975	81881026	chr8	81881029	81881080	418880	932.42	+	-	BND	LOW	418880_1	N	N[chr8:81881056[	418880_2	N	]chr8:81881001]N	SVTYPE=BND;POS=81881001;STRANDS=+-:24;CIPOS=-26,25;CIEND=-26,25;CIPOS95=0,0;CIEND95=0,0;MATEID=418880_2;EVENT=418880;SU=24;PE=0;SR=24;ALG=PROD;AF=0.0001368;NSAMP=4;MSQ=233.03;RECLASSIFIED;AC=4;AN=29246;NFAM=3	SVTYPE=BND;POS=81881056;STRANDS=+-:24;CIPOS=-26,25;CIEND=-26,25;CIPOS95=0,0;CIEND95=0,0;MATEID=418880_1;EVENT=418880;SECONDARY;SU=24;PE=0;SR=24;ALG=PROD;AF=0.0001368;NSAMP=4;MSQ=233.03;RECLASSIFIED;AC=4;AN=29246;NFAM=3
chr8	81889385	81889404	chr8	81891064	81891077	418881	377.66	+	-	DEL	PASS	418881	N	<DEL>	.	.	.	SVTYPE=DEL;POS=81889395;SVLEN=-1676;END=81891071;STRANDS=+-:17;CIPOS=-10,9;CIEND=-7,6;CIPOS95=0,0;CIEND95=0,0;SU=17;PE=8;SR=9;ALG=PROD;AF=3.419e-05;NSAMP=1;MSQ=377.66;AC=1;AN=29246;NFAM=1	.
chr8	81893636	81893925	chr10	2876827	2877133	108857	162.44	-	+	BND	LOW	108857_1	N	]chr10:2876835]N	108857_2	N	N[chr8:81893919[	SVTYPE=BND;POS=81893919;STRANDS=-+:10;IMPRECISE;CIPOS=-282,7;CIEND=-8,298;CIPOS95=-66,0;CIEND95=0,95;MATEID=108857_2;EVENT=108857;SU=10;PE=10;SR=0;ALG=PROD;AF=3.421e-05;NSAMP=1;MSQ=125.48;AC=1;AN=29232;NFAM=1	SVTYPE=BND;POS=2876835;STRANDS=-+:10;IMPRECISE;CIPOS=-8,298;CIEND=-282,7;CIPOS95=0,95;CIEND95=-66,0;MATEID=108857_1;EVENT=108857;SECONDARY;SU=10;PE=10;SR=0;ALG=PROD;AF=3.421e-05;NSAMP=1;MSQ=125.48;AC=1;AN=29232;NFAM=1
chr8	81902544	81902563	chr8	81948715	81948722	533576	169.81	-	+	DUP	PASS	533576	N	<DUP>	.	.	.	SVTYPE=DUP;POS=81902554;SVLEN=46165;END=81948719;STRANDS=-+:17;CIPOS=-10,9;CIEND=-4,3;CIPOS95=0,0;CIEND95=0,0;SU=17;PE=9;SR=8;ALG=PROD;AF=3.419e-05;NSAMP=1;MSQ=169.15;AC=1;AN=29246;NFAM=1	.
chr8	81904580	81904599	chr8	81907437	81907456	533577	78.98	-	+	BND	LOW	533577_1	N	]chr8:81907447]N	533577_2	N	N[chr8:81904591[	SVTYPE=BND;POS=81904591;STRANDS=-+:5;CIPOS=-10,9;CIEND=-10,9;CIPOS95=0,0;CIEND95=0,0;MATEID=533577_2;EVENT=533577;SU=5;PE=0;SR=5;ALG=PROD;AF=3.419e-05;NSAMP=1;MSQ=78.98;RECLASSIFIED;AC=1;AN=29246;NFAM=1	SVTYPE=BND;POS=81907447;STRANDS=-+:5;CIPOS=-10,9;CIEND=-10,9;CIPOS95=0,0;CIEND95=0,0;MATEID=533577_1;EVENT=533577;SECONDARY;SU=5;PE=0;SR=5;ALG=PROD;AF=3.419e-05;NSAMP=1;MSQ=78.98;RECLASSIFIED;AC=1;AN=29246;NFAM=1
chr8	81907347	81907366	chr14	68428717	68428736	110816	2001.58	+	+	BND	LOW	110816_1	N	N]chr14:68428727]	110816_2	N	N]chr8:81907357]	SVTYPE=BND;POS=81907357;STRANDS=++:5;CIPOS=-10,9;CIEND=-10,9;CIPOS95=0,0;CIEND95=0,0;MATEID=110816_2;EVENT=110816;SU=5;PE=0;SR=5;ALG=PROD;AF=0.001744;NSAMP=51;MSQ=17.75;AC=51;AN=29246;NFAM=51	SVTYPE=BND;POS=68428727;STRANDS=++:5;CIPOS=-10,9;CIEND=-10,9;CIPOS95=0,0;CIEND95=0,0;MATEID=110816_1;EVENT=110816;SECONDARY;SU=5;PE=0;SR=5;ALG=PROD;AF=0.001744;NSAMP=51;MSQ=17.75;AC=51;AN=29246;NFAM=51
chr8	81920295	81920312	chr8	81920558	81920575	418883	186.01	+	-	BND	LOW	418883_1	N	N[chr8:81920568[	418883_2	N	]chr8:81920304]N	SVTYPE=BND;POS=81920304;STRANDS=+-:4;CIPOS=-9,8;CIEND=-9,8;CIPOS95=0,0;CIEND95=0,0;MATEID=418883_2;EVENT=418883;SU=4;PE=0;SR=4;ALG=PROD;AF=0.000171;NSAMP=5;MSQ=16.87;RECLASSIFIED;AC=5;AN=29246;NFAM=5	SVTYPE=BND;POS=81920568;STRANDS=+-:4;CIPOS=-9,8;CIEND=-9,8;CIPOS95=0,0;CIEND95=0,0;MATEID=418883_1;EVENT=418883;SECONDARY;SU=4;PE=0;SR=4;ALG=PROD;AF=0.000171;NSAMP=5;MSQ=16.87;RECLASSIFIED;AC=5;AN=29246;NFAM=5
chr8	81920322	81920339	chr14	60907441	60907458	110779	9.36	+	+	BND	LOW	110779_1	N	N]chr14:60907450]	110779_2	N	N]chr8:81920331]	SVTYPE=BND;POS=81920331;STRANDS=++:4;IMPRECISE;CIPOS=-9,8;CIEND=-9,8;CIPOS95=0,0;CIEND95=0,1;MATEID=110779_2;EVENT=110779;SU=4;PE=0;SR=4;ALG=PROD;AF=3.419e-05;NSAMP=1;MSQ=9.36;AC=1;AN=29246;NFAM=1	SVTYPE=BND;POS=60907450;STRANDS=++:4;IMPRECISE;CIPOS=-9,8;CIEND=-9,8;CIPOS95=0,1;CIEND95=0,0;MATEID=110779_1;EVENT=110779;SECONDARY;SU=4;PE=0;SR=4;ALG=PROD;AF=3.419e-05;NSAMP=1;MSQ=9.36;AC=1;AN=29246;NFAM=1
chr8	81945854	81945908	chr8	81946101	81946151	533578	546.24	-	+	DUP	PASS	533578	N	<DUP>	.	.	.	SVTYPE=DUP;POS=81945880;SVLEN=247;END=81946127;STRANDS=-+:48;CIPOS=-26,28;CIEND=-26,24;CIPOS95=0,0;CIEND95=0,0;SU=48;PE=2;SR=46;ALG=PROD;AF=0.0001026;NSAMP=3;MSQ=50.57;AC=3;AN=29236;NFAM=3	.
chr8	81946860	81946865	chr8	81961466	81961469	418886	620.44	+	-	DEL	PASS	418886	N	<DEL>	.	.	.	SVTYPE=DEL;POS=81946863;SVLEN=-14606;END=81961469;STRANDS=+-:25;CIPOS=-3,2;CIEND=-3,0;CIPOS95=0,0;CIEND95=0,0;SU=25;PE=14;SR=11;ALG=PROD;AF=3.419e-05;NSAMP=1;MSQ=620.44;AC=1;AN=29246;NFAM=1	.
chr8	81951695	81951712	chr8	81951752	81951769	605295	108.22	-	-	BND	LOW	605295_1	N	[chr8:81951762[N	605295_2	N	[chr8:81951705[N	SVTYPE=BND;POS=81951705;STRANDS=--:4;CIPOS=-9,8;CIEND=-9,8;CIPOS95=0,0;CIEND95=0,0;MATEID=605295_2;EVENT=605295;SU=4;PE=0;SR=4;ALG=PROD;AF=0.0001026;NSAMP=2;MSQ=49.39;AC=3;AN=29246;NFAM=2	SVTYPE=BND;POS=81951762;STRANDS=--:4;CIPOS=-9,8;CIEND=-9,8;CIPOS95=0,0;CIEND95=0,0;MATEID=605295_1;EVENT=605295;SECONDARY;SU=4;PE=0;SR=4;ALG=PROD;AF=0.0001026;NSAMP=2;MSQ=49.39;AC=3;AN=29246;NFAM=2
chr8	81957584	81957603	chr8	82071309	82071328	533579	398.88	-	+	DUP	PASS	533579	N	<DUP>	.	.	.	SVTYPE=DUP;POS=81957594;SVLEN=113725;END=82071319;STRANDS=-+:33;CIPOS=-10,9;CIEND=-10,9;CIPOS95=0,0;CIEND95=0,0;SU=33;PE=16;SR=17;ALG=PROD;AF=6.839e-05;NSAMP=1;MSQ=397.61;AC=2;AN=29246;NFAM=1	.
chr8	81957943	81957962	chr8	81967239	81967258	418887	404.59	+	-	DEL	PASS	418887	N	<DEL>	.	.	.	SVTYPE=DEL;POS=81957953;SVLEN=-9296;END=81967249;STRANDS=+-:18;CIPOS=-10,9;CIEND=-10,9;CIPOS95=0,0;CIEND95=0,0;SU=18;PE=6;SR=12;ALG=PROD;AF=3.419e-05;NSAMP=1;MSQ=404.59;AC=1;AN=29246;NFAM=1	.
chr8	81972972	81972982	chr8	81973092	81973103	418888	2401.16	+	-	DEL	PASS	418888	N	<DEL>	.	.	.	SVTYPE=DEL;POS=81972977;SVLEN=-121;END=81973098;STRANDS=+-:88;CIPOS=-5,5;CIEND=-6,5;CIPOS95=0,0;CIEND95=0,0;SU=88;PE=0;SR=88;ALG=PROD;AF=0.0001368;NSAMP=4;MSQ=399.41;AC=4;AN=29246;NFAM=4	.
chr8	81980945	81980960	chr8	126188014	126188031	533580	104371.0	-	+	BND	LOW	533580_1	N	]chr8:126188023]N	533580_2	N	N[chr8:81980953[	SVTYPE=BND;POS=81980953;STRANDS=-+:46;CIPOS=-7,8;CIEND=-9,8;CIPOS95=0,0;CIEND95=0,0;MATEID=533580_2;EVENT=533580;SU=46;PE=0;SR=46;ALG=PROD;AF=0.1322;NSAMP=2702;MSQ=25.2;RECLASSIFIED;AC=3865;AN=29246;NFAM=2597	SVTYPE=BND;POS=126188023;STRANDS=-+:46;CIPOS=-9,8;CIEND=-7,8;CIPOS95=0,0;CIEND95=0,0;MATEID=533580_1;EVENT=533580;SECONDARY;SU=46;PE=0;SR=46;ALG=PROD;AF=0.1322;NSAMP=2702;MSQ=25.2;RECLASSIFIED;AC=3865;AN=29246;NFAM=2597
chr8	81994570	81994587	chr20	33643772	33643777	112722	513.8	+	+	BND	LOW	112722_1	N	N]chr20:33643777]	112722_2	N	N]chr8:81994579]	SVTYPE=BND;POS=81994579;STRANDS=++:84;CIPOS=-9,8;CIEND=-5,0;CIPOS95=0,0;CIEND95=0,0;MATEID=112722_2;EVENT=112722;SU=84;PE=0;SR=84;ALG=PROD;AF=0.0009916;NSAMP=29;MSQ=14.58;AC=29;AN=29246;NFAM=29	SVTYPE=BND;POS=33643777;STRANDS=++:84;CIPOS=-5,0;CIEND=-9,8;CIPOS95=0,0;CIEND95=0,0;MATEID=112722_1;EVENT=112722;SECONDARY;SU=84;PE=0;SR=84;ALG=PROD;AF=0.0009916;NSAMP=29;MSQ=14.58;AC=29;AN=29246;NFAM=29
chr8	81999155	81999161	chrX	96962425	96962431	113927	2792.25	-	-	BND	LOW	113927_1	N	[chrX:96962429[N	113927_2	N	[chr8:81999159[N	SVTYPE=BND;POS=81999159;STRANDS=--:247;CIPOS=-3,3;CIEND=-3,3;CIPOS95=0,0;CIEND95=0,0;MATEID=113927_2;EVENT=113927;SU=247;PE=0;SR=247;ALG=PROD;AF=0.002667;NSAMP=78;MSQ=28.6;AC=78;AN=29246;NFAM=76	SVTYPE=BND;POS=96962429;STRANDS=--:247;CIPOS=-3,3;CIEND=-3,3;CIPOS95=0,0;CIEND95=0,0;MATEID=113927_1;EVENT=113927;SECONDARY;SU=247;PE=0;SR=247;ALG=PROD;AF=0.002667;NSAMP=78;MSQ=28.6;AC=78;AN=29246;NFAM=76
chr8	82023276	82023714	chr11	49468956	49469192	109341	9134.82	-	+	BND	LOW	109341_1	N	]chr11:49468972]N	109341_2	N	N[chr8:82023710[	SVTYPE=BND;POS=82023710;STRANDS=-+:345;IMPRECISE;CIPOS=-433,5;CIEND=-16,220;CIPOS95=-30,5;CIEND95=-6,6;MATEID=109341_2;EVENT=109341;SU=345;PE=345;SR=0;ALG=PROD;AF=0.006086;NSAMP=178;MSQ=34.71;AC=178;AN=29246;NFAM=177	SVTYPE=BND;POS=49468972;STRANDS=-+:345;IMPRECISE;CIPOS=-16,220;CIEND=-433,5;CIPOS95=-6,6;CIEND95=-30,5;MATEID=109341_1;EVENT=109341;SECONDARY;SU=345;PE=345;SR=0;ALG=PROD;AF=0.006086;NSAMP=178;MSQ=34.71;AC=178;AN=29246;NFAM=177
chr8	82023602	82024296	chr19	33757527	33758299	112338	585.66	+	+	BND	LOW	112338_1	N	N]chr19:33757577]	112338_2	N	N]chr8:82023652]	SVTYPE=BND;POS=82023652;STRANDS=++:4;IMPRECISE;CIPOS=-50,644;CIEND=-50,722;CIPOS95=-50,196;CIEND95=-50,245;MATEID=112338_2;EVENT=112338;SU=4;PE=4;SR=0;ALG=PROD;AF=0.0006839;NSAMP=20;MSQ=25.03;AC=20;AN=29246;NFAM=20	SVTYPE=BND;POS=33757577;STRANDS=++:4;IMPRECISE;CIPOS=-50,722;CIEND=-50,644;CIPOS95=-50,245;CIEND95=-50,196;MATEID=112338_1;EVENT=112338;SECONDARY;SU=4;PE=4;SR=0;ALG=PROD;AF=0.0006839;NSAMP=20;MSQ=25.03;AC=20;AN=29246;NFAM=20
chr8	82023671	82024008	chrX	115705325	115705906	113986	73.61	+	-	BND	LOW	113986_1	N	N[chrX:115705879[	113986_2	N	]chr8:82023701]N	SVTYPE=BND;POS=82023701;STRANDS=+-:4;IMPRECISE;CIPOS=-30,307;CIEND=-553,28;CIPOS95=-30,91;CIEND95=-183,28;MATEID=113986_2;EVENT=113986;SU=4;PE=4;SR=0;ALG=PROD;AF=6.839e-05;NSAMP=2;MSQ=29.91;AC=2;AN=29246;NFAM=2	SVTYPE=BND;POS=115705879;STRANDS=+-:4;IMPRECISE;CIPOS=-553,28;CIEND=-30,307;CIPOS95=-183,28;CIEND95=-30,91;MATEID=113986_1;EVENT=113986;SECONDARY;SU=4;PE=4;SR=0;ALG=PROD;AF=6.839e-05;NSAMP=2;MSQ=29.91;AC=2;AN=29246;NFAM=2
chr8	82023788	82024184	chr11	125493520	125494117	109598	2028.5	+	+	BND	LOW	109598_1	N	N]chr11:125493550]	109598_2	N	N]chr8:82023818]	SVTYPE=BND;POS=82023818;STRANDS=++:4;IMPRECISE;CIPOS=-30,366;CIEND=-30,567;CIPOS95=-30,96;CIEND95=-30,175;MATEID=109598_2;EVENT=109598;SU=4;PE=4;SR=0;ALG=PROD;AF=0.001778;NSAMP=52;MSQ=31.67;RETAINED;AC=52;AN=29246;NFAM=52	SVTYPE=BND;POS=125493550;STRANDS=++:4;IMPRECISE;CIPOS=-30,567;CIEND=-30,366;CIPOS95=-30,175;CIEND95=-30,96;MATEID=109598_1;EVENT=109598;SECONDARY;SU=4;PE=4;SR=0;ALG=PROD;AF=0.001778;NSAMP=52;MSQ=31.67;RETAINED;AC=52;AN=29246;NFAM=52
chr8	82023792	82023982	chr17	20050554	20051054	111670	2427.66	+	-	BND	LOW	111670_1	N	N[chr17:20051048[	111670_2	N	]chr8:82023822]N	SVTYPE=BND;POS=82023822;STRANDS=+-:94;IMPRECISE;CIPOS=-30,160;CIEND=-493,7;CIPOS95=-7,7;CIEND95=-54,7;MATEID=111670_2;EVENT=111670;SU=94;PE=94;SR=0;ALG=PROD;AF=0.002291;NSAMP=67;MSQ=21.69;AC=67;AN=29246;NFAM=67	SVTYPE=BND;POS=20051048;STRANDS=+-:94;IMPRECISE;CIPOS=-493,7;CIEND=-30,160;CIPOS95=-54,7;CIEND95=-7,7;MATEID=111670_1;EVENT=111670;SECONDARY;SU=94;PE=94;SR=0;ALG=PROD;AF=0.002291;NSAMP=67;MSQ=21.69;AC=67;AN=29246;NFAM=67
chr8	82027097	82027114	chr14	72614780	72614797	110831	149426.0	+	+	BND	LOW	110831_1	N	N]chr14:72614789]	110831_2	N	N]chr8:82027106]	SVTYPE=BND;POS=82027106;STRANDS=++:21;CIPOS=-9,8;CIEND=-9,8;CIPOS95=0,0;CIEND95=0,0;MATEID=110831_2;EVENT=110831;SU=21;PE=0;SR=21;ALG=PROD;AF=0.1033;NSAMP=2975;MSQ=27.46;AC=3021;AN=29246;NFAM=2885	SVTYPE=BND;POS=72614789;STRANDS=++:21;CIPOS=-9,8;CIEND=-9,8;CIPOS95=0,0;CIEND95=0,0;MATEID=110831_1;EVENT=110831;SECONDARY;SU=21;PE=0;SR=21;ALG=PROD;AF=0.1033;NSAMP=2975;MSQ=27.46;AC=3021;AN=29246;NFAM=2885
chr8	82040110	82040123	chr8	82067726	82067732	418889	488.57	+	-	DEL	PASS	418889	N	<DEL>	.	.	.	SVTYPE=DEL;POS=82040120;SVLEN=-27609;END=82067729;STRANDS=+-:11;CIPOS=-10,3;CIEND=-3,3;CIPOS95=0,0;CIEND95=0,0;SU=11;PE=0;SR=11;ALG=PROD;AF=3.419e-05;NSAMP=1;MSQ=488.5;AC=1;AN=29246;NFAM=1	.
chr8	82041001	82041018	chr8	114171511	114171528	418890	128207.0	+	-	BND	LOW	418890_1	N	N[chr8:114171521[	418890_2	N	]chr8:82041010]N	SVTYPE=BND;POS=82041010;STRANDS=+-:4;CIPOS=-9,8;CIEND=-9,8;CIPOS95=0,0;CIEND95=0,0;MATEID=418890_2;EVENT=418890;SU=4;PE=0;SR=4;ALG=PROD;AF=0.05909;NSAMP=1728;MSQ=44.69;RECLASSIFIED;AC=1728;AN=29246;NFAM=1680	SVTYPE=BND;POS=114171521;STRANDS=+-:4;CIPOS=-9,8;CIEND=-9,8;CIPOS95=0,0;CIEND95=0,0;MATEID=418890_1;EVENT=418890;SECONDARY;SU=4;PE=0;SR=4;ALG=PROD;AF=0.05909;NSAMP=1728;MSQ=44.69;RECLASSIFIED;AC=1728;AN=29246;NFAM=1680
chr8	82050092	82050622	chr10	109811530	109812220	109101	756.51	-	-	BND	LOW	109101_1	N	[chr10:109812195[N	109101_2	N	[chr8:82050594[N	SVTYPE=BND;POS=82050594;STRANDS=--:4;IMPRECISE;CIPOS=-501,29;CIEND=-664,26;CIPOS95=-114,29;CIEND95=-160,26;MATEID=109101_2;EVENT=109101;SU=4;PE=4;SR=0;ALG=PROD;AF=0.0002052;NSAMP=6;MSQ=97.17;AC=6;AN=29246;NFAM=6	SVTYPE=BND;POS=109812195;STRANDS=--:4;IMPRECISE;CIPOS=-664,26;CIEND=-501,29;CIPOS95=-160,26;CIEND95=-114,29;MATEID=109101_1;EVENT=109101;SECONDARY;SU=4;PE=4;SR=0;ALG=PROD;AF=0.0002052;NSAMP=6;MSQ=97.17;AC=6;AN=29246;NFAM=6
chr8	82050596	82050613	chr10	109818456	109818473	108720	901.78	+	+	BND	LOW	108720_1	N	N]chr10:109818465]	108720_2	N	N]chr8:82050605]	SVTYPE=BND;POS=82050605;STRANDS=++:4;CIPOS=-9,8;CIEND=-9,8;CIPOS95=0,0;CIEND95=0,0;MATEID=108720_2;EVENT=108720;SU=4;PE=0;SR=4;ALG=PROD;AF=0.0002052;NSAMP=6;MSQ=145.32;AC=6;AN=29246;NFAM=6	SVTYPE=BND;POS=109818465;STRANDS=++:4;CIPOS=-9,8;CIEND=-9,8;CIPOS95=0,0;CIEND95=0,0;MATEID=108720_1;EVENT=108720;SECONDARY;SU=4;PE=0;SR=4;ALG=PROD;AF=0.0002052;NSAMP=6;MSQ=145.32;AC=6;AN=29246;NFAM=6
chr8	82062853	82062853	chr8	82068434	82068434	418892	800463.0	+	-	DEL	PASS	418892	N	<DEL>	.	.	.	SVTYPE=DEL;POS=82062853;SVLEN=-5581;END=82068434;STRANDS=+-:32122;CIPOS=0,0;CIEND=0,0;CIPOS95=0,0;CIEND95=0,0;SU=32122;PE=19403;SR=12719;ALG=PROD;AF=0.04913;NSAMP=1346;MSQ=493.87;MEDGQR=4.65;Q10GQR=4.51;AC=1437;AN=29246;NFAM=1316	.
chr8	82065561	82065618	chr21	29978453	29978510	112896	1971.77	-	+	BND	LOW	112896_1	N	]chr21:29978482]N	112896_2	N	N[chr8:82065591[	SVTYPE=BND;POS=82065591;STRANDS=-+:12;CIPOS=-29,28;CIEND=-29,28;CIPOS95=0,0;CIEND95=0,0;MATEID=112896_2;EVENT=112896;SU=12;PE=0;SR=12;ALG=PROD;AF=0.002052;NSAMP=60;MSQ=18.04;AC=60;AN=29246;NFAM=60	SVTYPE=BND;POS=29978482;STRANDS=-+:12;CIPOS=-29,28;CIEND=-29,28;CIPOS95=0,0;CIEND95=0,0;MATEID=112896_1;EVENT=112896;SECONDARY;SU=12;PE=0;SR=12;ALG=PROD;AF=0.002052;NSAMP=60;MSQ=18.04;AC=60;AN=29246;NFAM=60
chr8	82067098	82067101	chr8	82207549	82207554	533581	334.95	-	+	DUP	PASS	533581	N	<DUP>	.	.	.	SVTYPE=DUP;POS=82067101;SVLEN=140451;END=82207552;STRANDS=-+:32;CIPOS=-3,0;CIEND=-3,2;CIPOS95=0,0;CIEND95=0,0;SU=32;PE=21;SR=11;ALG=PROD;AF=3.419e-05;NSAMP=1;MSQ=332.59;AC=1;AN=29246;NFAM=1	.
chr8	82067599	82067658	chr8	82072596	82072638	418894	1294.86	+	-	DEL	PASS	418894	N	<DEL>	.	.	.	SVTYPE=DEL;POS=82067629;SVLEN=-4989;END=82072618;STRANDS=+-:57;CIPOS=-30,29;CIEND=-22,20;CIPOS95=0,0;CIEND95=0,0;SU=57;PE=23;SR=34;ALG=PROD;AF=6.839e-05;NSAMP=2;MSQ=647.43;AC=2;AN=29246;NFAM=2	.
chr8	82072912	82072957	chr8	82073684	82073728	418895	1148.01	+	-	DEL	PASS	418895	N	<DEL>	.	.	.	SVTYPE=DEL;POS=82072935;SVLEN=-772;END=82073707;STRANDS=+-:55;CIPOS=-23,22;CIEND=-23,21;CIPOS95=0,0;CIEND95=0,0;SU=55;PE=36;SR=19;ALG=PROD;AF=6.839e-05;NSAMP=2;MSQ=573.88;AC=2;AN=29246;NFAM=1	.
chr8	82086186	82086504	chr8	82090081	82090521	418896	452.43	+	-	DEL	PASS	418896	N	<DEL>	.	.	.	SVTYPE=DEL;POS=82086191;SVLEN=-4321;END=82090512;STRANDS=+-:13;IMPRECISE;CIPOS=-5,313;CIEND=-431,9;CIPOS95=0,95;CIEND95=-65,2;SU=13;PE=13;SR=0;ALG=PROD;AF=3.419e-05;NSAMP=1;MSQ=452.43;AC=1;AN=29246;NFAM=1	.
chr8	82090283	82090639	chr8	82093033	82093342	418897	152.97	+	-	DEL	PASS	418897	N	<DEL>	.	.	.	SVTYPE=DEL;POS=82090333;SVLEN=-2977;END=82093310;STRANDS=+-:25;IMPRECISE;CIPOS=-50,306;CIEND=-277,32;CIPOS95=-50,66;CIEND95=-68,32;SU=25;PE=25;SR=0;ALG=PROD;AF=0.0001368;NSAMP=4;MSQ=20.03;AC=4;AN=29246;NFAM=4	.
chr8	82090449	82091206	chrX	118470644	118471295	113996	582.86	-	-	BND	LOW	113996_1	N	[chrX:118471191[N	113996_2	N	[chr8:82091158[N	SVTYPE=BND;POS=82091158;STRANDS=--:32;IMPRECISE;CIPOS=-708,49;CIEND=-546,105;CIPOS95=-181,49;CIEND95=-109,105;MATEID=113996_2;EVENT=113996;SU=32;PE=32;SR=0;ALG=SUM;AF=0.0007522;NSAMP=22;MSQ=17.25;AC=22;AN=29246;NFAM=22	SVTYPE=BND;POS=118471191;STRANDS=--:32;IMPRECISE;CIPOS=-546,105;CIEND=-708,49;CIPOS95=-109,105;CIEND95=-181,49;MATEID=113996_1;EVENT=113996;SECONDARY;SU=32;PE=32;SR=0;ALG=SUM;AF=0.0007522;NSAMP=22;MSQ=17.25;AC=22;AN=29246;NFAM=22
chr8	82092876	82093495	chr8	92394245	92395047	418899	2461.33	+	-	BND	LOW	418899_1	N	N[chr8:92395018[	418899_2	N	]chr8:82092917]N	SVTYPE=BND;POS=82092917;STRANDS=+-:13;IMPRECISE;CIPOS=-41,578;CIEND=-772,30;CIPOS95=-41,159;CIEND95=-164,30;MATEID=418899_2;EVENT=418899;SU=13;PE=13;SR=0;ALG=SUM;AF=0.003659;NSAMP=107;MSQ=20.36;RECLASSIFIED;AC=107;AN=29246;NFAM=107	SVTYPE=BND;POS=92395018;STRANDS=+-:13;IMPRECISE;CIPOS=-772,30;CIEND=-41,578;CIPOS95=-164,30;CIEND95=-41,159;MATEID=418899_1;EVENT=418899;SECONDARY;SU=13;PE=13;SR=0;ALG=SUM;AF=0.003659;NSAMP=107;MSQ=20.36;RECLASSIFIED;AC=107;AN=29246;NFAM=107
chr8	82092998	82092998	chr8	82093447	82093447	418898	6.35765e+06	+	-	DEL	PASS	418898	N	<DEL>	.	.	.	SVTYPE=DEL;POS=82092998;SVLEN=-449;END=82093447;STRANDS=+-:103307;CIPOS=0,0;CIEND=0,0;CIPOS95=0,0;CIEND95=0,0;SU=103307;PE=65328;SR=37979;ALG=PROD;AF=0.3188;NSAMP=7724;MSQ=496.95;MEDGQR=8.31;Q10GQR=2.95;AC=9323;AN=29246;NFAM=7278	.
chr8	82093118	82093469	chr8	92395164	92395566	533582	416.48	-	+	BND	LOW	533582_1	N	]chr8:92395174]N	533582_2	N	N[chr8:82093461[	SVTYPE=BND;POS=82093461;STRANDS=-+:4;IMPRECISE;CIPOS=-342,9;CIEND=-10,392;CIPOS95=-79,2;CIEND95=-2,105;MATEID=533582_2;EVENT=533582;SU=4;PE=4;SR=0;ALG=PROD;AF=0.0008548;NSAMP=25;MSQ=11.02;RECLASSIFIED;AC=25;AN=29246;NFAM=25	SVTYPE=BND;POS=92395174;STRANDS=-+:4;IMPRECISE;CIPOS=-10,392;CIEND=-342,9;CIPOS95=-2,105;CIEND95=-79,2;MATEID=533582_1;EVENT=533582;SECONDARY;SU=4;PE=4;SR=0;ALG=PROD;AF=0.0008548;NSAMP=25;MSQ=11.02;RECLASSIFIED;AC=25;AN=29246;NFAM=25
chr8	82117647	82117704	chr20	36396319	36396376	112731	83.31	-	-	BND	LOW	112731_1	N	[chr20:36396349[N	112731_2	N	[chr8:82117677[N	SVTYPE=BND;POS=82117677;STRANDS=--:8,++:1;CIPOS=-29,28;CIEND=-29,28;CIPOS95=0,0;CIEND95=0,0;MATEID=112731_2;EVENT=112731;SU=9;PE=1;SR=8;ALG=PROD;AF=0.0001026;NSAMP=3;MSQ=24.08;AC=3;AN=29246;NFAM=3	SVTYPE=BND;POS=36396349;STRANDS=--:8,++:1;CIPOS=-29,28;CIEND=-29,28;CIPOS95=0,0;CIEND95=0,0;MATEID=112731_1;EVENT=112731;SECONDARY;SU=9;PE=1;SR=8;ALG=PROD;AF=0.0001026;NSAMP=3;MSQ=24.08;AC=3;AN=29246;NFAM=3
chr8	82117748	82117763	chr9	86053536	86053555	113349	8441.03	+	+	BND	LOW	113349_1	N	N]chr9:86053546]	113349_2	N	N]chr8:82117758]	SVTYPE=BND;POS=82117758;STRANDS=++:5;IMPRECISE;CIPOS=-10,5;CIEND=-10,9;CIPOS95=-3,3;CIEND95=-2,3;MATEID=113349_2;EVENT=113349;SU=5;PE=3;SR=2;ALG=PROD;AF=0.01026;NSAMP=300;MSQ=17.06;AC=300;AN=29246;NFAM=299	SVTYPE=BND;POS=86053546;STRANDS=++:5;IMPRECISE;CIPOS=-10,9;CIEND=-10,5;CIPOS95=-2,3;CIEND95=-3,3;MATEID=113349_1;EVENT=113349;SECONDARY;SU=5;PE=3;SR=2;ALG=PROD;AF=0.01026;NSAMP=300;MSQ=17.06;AC=300;AN=29246;NFAM=299
chr8	82131487	82131503	chr8	82132416	82132427	418900	2748.66	+	-	DEL	PASS	418900	N	<DEL>	.	.	.	SVTYPE=DEL;POS=82131494;SVLEN=-929;END=82132423;STRANDS=+-:112;CIPOS=-7,9;CIEND=-7,4;CIPOS95=0,0;CIEND95=0,0;SU=112;PE=70;SR=42;ALG=PROD;AF=0.0002052;NSAMP=6;MSQ=458.11;AC=6;AN=29246;NFAM=6	.
chr8	82150197	82150432	chr8	82153929	82154142	418901	416.49	+	-	DEL	PASS	418901	N	<DEL>	.	.	.	SVTYPE=DEL;POS=82150205;SVLEN=-3928;END=82154133;STRANDS=+-:16;IMPRECISE;CIPOS=-8,227;CIEND=-204,9;CIPOS95=-1,50;CIEND95=-40,3;SU=16;PE=16;SR=0;ALG=PROD;AF=3.419e-05;NSAMP=1;MSQ=416.49;AC=1;AN=29246;NFAM=1	.
chr8	82150526	82150895	chr8	82166431	82166884	418902	344.53	+	-	DEL	PASS	418902	N	<DEL>	.	.	.	SVTYPE=DEL;POS=82150536;SVLEN=-16339;END=82166875;STRANDS=+-:11;IMPRECISE;CIPOS=-10,359;CIEND=-444,9;CIPOS95=0,87;CIEND95=-109,0;SU=11;PE=11;SR=0;ALG=PROD;AF=3.419e-05;NSAMP=1;MSQ=344.53;AC=1;AN=29246;NFAM=1	.
chr8	82158418	82158427	chr8	82166870	82166879	418903	173.77	+	-	DEL	PASS	418903	N	<DEL>	.	.	.	SVTYPE=DEL;POS=82158423;SVLEN=-8452;END=82166875;STRANDS=+-:7;CIPOS=-5,4;CIEND=-5,4;CIPOS95=0,0;CIEND95=0,0;SU=7;PE=0;SR=7;ALG=PROD;AF=3.419e-05;NSAMP=1;MSQ=173.77;AC=1;AN=29246;NFAM=1	.
chr8	82173531	82173576	chr8	82174361	82174406	418904	2338.13	+	-	DEL	PASS	418904	N	<DEL>	.	.	.	SVTYPE=DEL;POS=82173554;SVLEN=-831;END=82174385;STRANDS=+-:86;CIPOS=-23,22;CIEND=-24,21;CIPOS95=0,0;CIEND95=0,0;SU=86;PE=57;SR=29;ALG=PROD;AF=0.0001026;NSAMP=3;MSQ=779.38;AC=3;AN=29246;NFAM=3	.
chr8	82181525	82181544	chr8	82181578	82181597	418905	92.97	+	-	BND	LOW	418905_1	N	N[chr8:82181589[	418905_2	N	]chr8:82181535]N	SVTYPE=BND;POS=82181535;STRANDS=+-:5;CIPOS=-10,9;CIEND=-10,9;CIPOS95=0,0;CIEND95=0,0;MATEID=418905_2;EVENT=418905;SU=5;PE=0;SR=5;ALG=PROD;AF=3.419e-05;NSAMP=1;MSQ=92.8;RECLASSIFIED;AC=1;AN=29246;NFAM=1	SVTYPE=BND;POS=82181589;STRANDS=+-:5;CIPOS=-10,9;CIEND=-10,9;CIPOS95=0,0;CIEND95=0,0;MATEID=418905_1;EVENT=418905;SECONDARY;SU=5;PE=0;SR=5;ALG=PROD;AF=3.419e-05;NSAMP=1;MSQ=92.8;RECLASSIFIED;AC=1;AN=29246;NFAM=1
chr8	82198034	82198045	chr8	82198758	82198770	418906	293.65	+	-	DEL	PASS	418906	N	<DEL>	.	.	.	SVTYPE=DEL;POS=82198039;SVLEN=-726;END=82198765;STRANDS=+-:13;CIPOS=-5,6;CIEND=-7,5;CIPOS95=0,0;CIEND95=0,0;SU=13;PE=8;SR=5;ALG=PROD;AF=3.419e-05;NSAMP=1;MSQ=293.63;AC=1;AN=29246;NFAM=1	.
chr8	82204177	82204220	chr8	82205748	82205784	418907	821.76	+	-	DEL	PASS	418907	N	<DEL>	.	.	.	SVTYPE=DEL;POS=82204199;SVLEN=-1569;END=82205768;STRANDS=+-:53;IMPRECISE;CIPOS=-22,21;CIEND=-20,16;CIPOS95=0,0;CIEND95=-4,4;SU=53;PE=26;SR=27;ALG=PROD;AF=6.839e-05;NSAMP=2;MSQ=406.06;AC=2;AN=29246;NFAM=2	.
chr8	82253956	82254181	chr8	82254217	82254826	605298	29.39	+	+	INV	LOW	605298	N	<INV>	.	.	.	SVTYPE=INV;POS=82253966;SVLEN=261;END=82254227;STRANDS=++:2,--:2;IMPRECISE;CIPOS=-10,215;CIEND=-10,599;CIPOS95=-1,191;CIEND95=-2,298;SU=4;PE=4;SR=0;ALG=PROD;AF=3.419e-05;NSAMP=1;MSQ=6.83;AC=1;AN=29246;NFAM=1	.
chr8	82269746	82269765	chr8	82280348	82280354	605299	227.56	-	-	BND	LOW	605299_1	N	[chr8:82280353[N	605299_2	N	[chr8:82269757[N	SVTYPE=BND;POS=82269757;STRANDS=--:16;CIPOS=-10,9;CIEND=-4,2;CIPOS95=0,0;CIEND95=0,0;MATEID=605299_2;EVENT=605299;SU=16;PE=7;SR=9;ALG=PROD;AF=3.419e-05;NSAMP=1;MSQ=227.56;AC=1;AN=29246;NFAM=1	SVTYPE=BND;POS=82280353;STRANDS=--:16;CIPOS=-4,2;CIEND=-10,9;CIPOS95=0,0;CIEND95=0,0;MATEID=605299_1;EVENT=605299;SECONDARY;SU=16;PE=7;SR=9;ALG=PROD;AF=3.419e-05;NSAMP=1;MSQ=227.56;AC=1;AN=29246;NFAM=1
chr8	82269964	82269983	chr8	82275750	82275760	605300	111.98	+	+	BND	LOW	605300_1	N	N]chr8:82275756]	605300_2	N	N]chr8:82269974]	SVTYPE=BND;POS=82269974;STRANDS=++:13;CIPOS=-10,9;CIEND=-6,4;CIPOS95=0,0;CIEND95=0,0;MATEID=605300_2;EVENT=605300;SU=13;PE=7;SR=6;ALG=PROD;AF=3.419e-05;NSAMP=1;MSQ=104.51;AC=1;AN=29246;NFAM=1	SVTYPE=BND;POS=82275756;STRANDS=++:13;CIPOS=-6,4;CIEND=-10,9;CIPOS95=0,0;CIEND95=0,0;MATEID=605300_1;EVENT=605300;SECONDARY;SU=13;PE=7;SR=6;ALG=PROD;AF=3.419e-05;NSAMP=1;MSQ=104.51;AC=1;AN=29246;NFAM=1
chr8	82275745	82276328	chr8	82279735	82280361	418909	104.7	+	-	DEL	PASS	418909	N	<DEL>	.	.	.	SVTYPE=DEL;POS=82275755;SVLEN=-4597;END=82280352;STRANDS=+-:4;IMPRECISE;CIPOS=-10,573;CIEND=-617,9;CIPOS95=0,193;CIEND95=-193,0;SU=4;PE=4;SR=0;ALG=PROD;AF=3.419e-05;NSAMP=1;MSQ=104.7;AC=1;AN=29246;NFAM=1	.
chr8	82276219	82277724	chr8	82277544	82278923	605301	4042.66	+	+	INV	LOW	605301	N	<INV>	.	.	.	SVTYPE=INV;POS=82276948;SVLEN=1323;END=82278271;STRANDS=++:46,--:104;IMPRECISE;CIPOS=-729,776;CIEND=-727,652;CIPOS95=-150,150;CIEND95=-140,140;SU=150;PE=150;SR=0;ALG=SUM;AF=0.002667;NSAMP=78;MSQ=50.41;RETAINED;AC=78;AN=29246;NFAM=78	.
chr8	82276380	82276437	chr12	61760354	61760411	109901	72973.8	+	+	BND	LOW	109901_1	N	N]chr12:61760383]	109901_2	N	N]chr8:82276410]	SVTYPE=BND;POS=82276410;STRANDS=++:4;IMPRECISE;CIPOS=-30,27;CIEND=-29,28;CIPOS95=-1,1;CIEND95=0,0;MATEID=109901_2;EVENT=109901;SU=4;PE=0;SR=4;ALG=PROD;AF=0.04907;NSAMP=1425;MSQ=31.04;AC=1435;AN=29246;NFAM=1381	SVTYPE=BND;POS=61760383;STRANDS=++:4;IMPRECISE;CIPOS=-29,28;CIEND=-30,27;CIPOS95=0,0;CIEND95=-1,1;MATEID=109901_1;EVENT=109901;SECONDARY;SU=4;PE=0;SR=4;ALG=PROD;AF=0.04907;NSAMP=1425;MSQ=31.04;AC=1435;AN=29246;NFAM=1381
chr8	82276510	82277085	chr8	82277407	82278201	605302	1300.62	-	-	BND	LOW	605302_1	N	[chr8:82278153[N	605302_2	N	[chr8:82276924[N	SVTYPE=BND;POS=82276924;STRANDS=--:16;IMPRECISE;CIPOS=-413,162;CIEND=-745,49;CIPOS95=-123,123;CIEND95=-188,49;MATEID=605302_2;EVENT=605302;SU=16;PE=16;SR=0;ALG=SUM;AF=0.001197;NSAMP=35;MSQ=36.5;AC=35;AN=29246;NFAM=35	SVTYPE=BND;POS=82278153;STRANDS=--:16;IMPRECISE;CIPOS=-745,49;CIEND=-413,162;CIPOS95=-188,49;CIEND95=-123,123;MATEID=605302_1;EVENT=605302;SECONDARY;SU=16;PE=16;SR=0;ALG=SUM;AF=0.001197;NSAMP=35;MSQ=36.5;AC=35;AN=29246;NFAM=35
chr8	82277036	82277650	chr8	82278285	82278900	605306	325.87	+	+	BND	LOW	605306_1	N	N]chr8:82278335]	605306_2	N	N]chr8:82277086]	SVTYPE=BND;POS=82277086;STRANDS=++:8;IMPRECISE;CIPOS=-50,564;CIEND=-50,565;CIPOS95=-50,75;CIEND95=-50,65;MATEID=605306_2;EVENT=605306;SU=8;PE=8;SR=0;ALG=PROD;AF=0.0004787;NSAMP=14;MSQ=22.15;AC=14;AN=29246;NFAM=14	SVTYPE=BND;POS=82278335;STRANDS=++:8;IMPRECISE;CIPOS=-50,565;CIEND=-50,564;CIPOS95=-50,65;CIEND95=-50,75;MATEID=605306_1;EVENT=605306;SECONDARY;SU=8;PE=8;SR=0;ALG=PROD;AF=0.0004787;NSAMP=14;MSQ=22.15;AC=14;AN=29246;NFAM=14
chr8	82312345	82312345	chr8	82313018	82313018	418912	175955.0	+	-	BND	PASS	418912_1	N	N[chr8:82313019[	418912_2	N	]chr8:82312345]N	SVTYPE=BND;POS=82312345;STRANDS=+-:7182;CIPOS=0,0;CIEND=0,0;CIPOS95=0,0;CIEND95=0,0;MATEID=418912_2;EVENT=418912;SU=7182;PE=4217;SR=2965;ALG=PROD;AF=0.0079;NSAMP=227;MSQ=534.69;RECLASSIFIED;AC=231;AN=29242;NFAM=216	SVTYPE=BND;POS=82313019;STRANDS=+-:7182;CIPOS=0,0;CIEND=0,0;CIPOS95=0,0;CIEND95=0,0;MATEID=418912_1;EVENT=418912;SECONDARY;SU=7182;PE=4217;SR=2965;ALG=PROD;AF=0.0079;NSAMP=227;MSQ=534.69;RECLASSIFIED;AC=231;AN=29242;NFAM=216
chr8	82328608	82328627	chr8	82403018	82403029	418913	179.72	+	-	DEL	PASS	418913	N	<DEL>	.	.	.	SVTYPE=DEL;POS=82328618;SVLEN=-74407;END=82403025;STRANDS=+-:11;CIPOS=-10,9;CIEND=-7,4;CIPOS95=0,0;CIEND95=0,0;SU=11;PE=6;SR=5;ALG=PROD;AF=3.419e-05;NSAMP=1;MSQ=179.72;AC=1;AN=29246;NFAM=1	.
chr8	82342354	82342876	chr8	82376553	82377067	418914	200.57	+	-	DEL	PASS	418914	N	<DEL>	.	.	.	SVTYPE=DEL;POS=82342364;SVLEN=-34694;END=82377058;STRANDS=+-:4;IMPRECISE;CIPOS=-10,512;CIEND=-505,9;CIPOS95=0,156;CIEND95=-152,0;SU=4;PE=4;SR=0;ALG=PROD;AF=3.419e-05;NSAMP=1;MSQ=200.57;AC=1;AN=29246;NFAM=1	.
chr8	82342361	82342367	chr8	82356246	82356265	605308	251.61	+	+	BND	PASS	605308_1	N	N]chr8:82356256]	605308_2	N	N]chr8:82342365]	SVTYPE=BND;POS=82342365;STRANDS=++:16;CIPOS=-4,2;CIEND=-10,9;CIPOS95=0,0;CIEND95=0,0;MATEID=605308_2;EVENT=605308;SU=16;PE=5;SR=11;ALG=PROD;AF=3.419e-05;NSAMP=1;MSQ=251.61;AC=1;AN=29246;NFAM=1	SVTYPE=BND;POS=82356256;STRANDS=++:16;CIPOS=-10,9;CIEND=-4,2;CIPOS95=0,0;CIEND95=0,0;MATEID=605308_1;EVENT=605308;SECONDARY;SU=16;PE=5;SR=11;ALG=PROD;AF=3.419e-05;NSAMP=1;MSQ=251.61;AC=1;AN=29246;NFAM=1
chr8	82343273	82343290	chr8	100918907	100918923	533583	3093.49	-	+	BND	LOW	533583_1	N	]chr8:100918914]N	533583_2	N	N[chr8:82343284[	SVTYPE=BND;POS=82343284;STRANDS=-+:194;CIPOS=-10,7;CIEND=-7,9;CIPOS95=0,0;CIEND95=0,0;MATEID=533583_2;EVENT=533583;SU=194;PE=184;SR=10;ALG=PROD;AF=0.0005129;NSAMP=15;MSQ=132.62;RECLASSIFIED;AC=15;AN=29246;NFAM=15	SVTYPE=BND;POS=100918914;STRANDS=-+:194;CIPOS=-7,9;CIEND=-10,7;CIPOS95=0,0;CIEND95=0,0;MATEID=533583_1;EVENT=533583;SECONDARY;SU=194;PE=184;SR=10;ALG=PROD;AF=0.0005129;NSAMP=15;MSQ=132.62;RECLASSIFIED;AC=15;AN=29246;NFAM=15
chr8	82343289	82343567	chr8	100918360	100918685	418916	4757.65	+	-	BND	LOW	418916_1	N	N[chr8:100918680[	418916_2	N	]chr8:82343296]N	SVTYPE=BND;POS=82343296;STRANDS=+-:216;IMPRECISE;CIPOS=-7,271;CIEND=-319,6;CIPOS95=-7,8;CIEND95=-29,6;MATEID=418916_2;EVENT=418916;SU=216;PE=216;SR=0;ALG=PROD;AF=0.0005129;NSAMP=15;MSQ=190.85;RECLASSIFIED;AC=15;AN=29246;NFAM=15	SVTYPE=BND;POS=100918680;STRANDS=+-:216;IMPRECISE;CIPOS=-319,6;CIEND=-7,271;CIPOS95=-29,6;CIEND95=-7,8;MATEID=418916_1;EVENT=418916;SECONDARY;SU=216;PE=216;SR=0;ALG=PROD;AF=0.0005129;NSAMP=15;MSQ=190.85;RECLASSIFIED;AC=15;AN=29246;NFAM=15
chr8	82356102	82356121	chr8	82377050	82377064	605309	122.54	-	-	BND	LOW	605309_1	N	[chr8:82377059[N	605309_2	N	[chr8:82356113[N	SVTYPE=BND;POS=82356113;STRANDS=--:11;CIPOS=-10,9;CIEND=-8,6;CIPOS95=0,0;CIEND95=0,0;MATEID=605309_2;EVENT=605309;SU=11;PE=6;SR=5;ALG=PROD;AF=3.419e-05;NSAMP=1;MSQ=122.54;AC=1;AN=29246;NFAM=1	SVTYPE=BND;POS=82377059;STRANDS=--:11;CIPOS=-8,6;CIEND=-10,9;CIPOS95=0,0;CIEND95=0,0;MATEID=605309_1;EVENT=605309;SECONDARY;SU=11;PE=6;SR=5;ALG=PROD;AF=3.419e-05;NSAMP=1;MSQ=122.54;AC=1;AN=29246;NFAM=1
chr8	82357520	82357520	chr8	82383367	82383367	418917	64635.2	+	-	DEL	PASS	418917	N	<DEL>	.	.	.	SVTYPE=DEL;POS=82357520;SVLEN=-25847;END=82383367;STRANDS=+-:2850;CIPOS=0,0;CIEND=0,0;CIPOS95=0,0;CIEND95=0,0;SU=2850;PE=1586;SR=1264;ALG=PROD;AF=0.002291;NSAMP=67;MSQ=532.2;AC=67;AN=29246;NFAM=66	.
chr8	82365992	82366271	chr8	82368581	82368817	605314	822.41	-	-	BND	LOW	605314_1	N	[chr8:82368789[N	605314_2	N	[chr8:82366243[N	SVTYPE=BND;POS=82366243;STRANDS=--:13;IMPRECISE;CIPOS=-250,29;CIEND=-207,29;CIPOS95=-47,29;CIEND95=-53,29;MATEID=605314_2;EVENT=605314;SU=13;PE=13;SR=0;ALG=PROD;AF=0.0001368;NSAMP=4;MSQ=53.08;AC=4;AN=29246;NFAM=4	SVTYPE=BND;POS=82368789;STRANDS=--:13;IMPRECISE;CIPOS=-207,29;CIEND=-250,29;CIPOS95=-53,29;CIEND95=-47,29;MATEID=605314_1;EVENT=605314;SECONDARY;SU=13;PE=13;SR=0;ALG=PROD;AF=0.0001368;NSAMP=4;MSQ=53.08;AC=4;AN=29246;NFAM=4
chr8	82366061	82366120	chr8	82369642	82369701	605315	22290.1	+	+	INV	LOW	605315	N	<INV>	.	.	.	SVTYPE=INV;POS=82366091;SVLEN=3581;END=82369672;STRANDS=++:5,--:1;IMPRECISE;CIPOS=-30,29;CIEND=-30,29;CIPOS95=-3,3;CIEND95=-3,3;SU=6;PE=3;SR=3;ALG=PROD;AF=0.01542;NSAMP=451;MSQ=35.08;AC=451;AN=29246;NFAM=446	.
chr8	82366079	82366138	chr8	82368926	82368985	605316	151.84	+	+	INV	LOW	605316	N	<INV>	.	.	.	SVTYPE=INV;POS=82366109;SVLEN=2847;END=82368956;STRANDS=++:2,--:3;IMPRECISE;CIPOS=-30,29;CIEND=-30,29;CIPOS95=-3,3;CIEND95=-3,3;SU=5;PE=4;SR=1;ALG=PROD;AF=6.839e-05;NSAMP=2;MSQ=27.04;AC=2;AN=29246;NFAM=2	.
chr8	82366248	82367076	chr8	82368774	82369971	605313	5546.4	+	+	INV	LOW	605313	N	<INV>	.	.	.	SVTYPE=INV;POS=82366658;SVLEN=2350;END=82369008;STRANDS=++:23,--:1;IMPRECISE;CIPOS=-410,418;CIEND=-234,963;CIPOS95=-331,331;CIEND95=-234,329;SU=24;PE=23;SR=1;ALG=SUM;AF=0.001334;NSAMP=39;MSQ=67.96;AC=39;AN=29246;NFAM=39	.
chr8	82366341	82366588	chr8	82368057	82368419	605317	980.67	-	-	BND	LOW	605317_1	N	[chr8:82368371[N	605317_2	N	[chr8:82366540[N	SVTYPE=BND;POS=82366540;STRANDS=--:5;IMPRECISE;CIPOS=-198,49;CIEND=-313,49;CIPOS95=-72,49;CIEND95=-120,49;MATEID=605317_2;EVENT=605317;SU=5;PE=5;SR=0;ALG=PROD;AF=0.0001368;NSAMP=4;MSQ=71.83;RETAINED;AC=4;AN=29246;NFAM=4	SVTYPE=BND;POS=82368371;STRANDS=--:5;IMPRECISE;CIPOS=-313,49;CIEND=-198,49;CIPOS95=-120,49;CIEND95=-72,49;MATEID=605317_1;EVENT=605317;SECONDARY;SU=5;PE=5;SR=0;ALG=PROD;AF=0.0001368;NSAMP=4;MSQ=71.83;RETAINED;AC=4;AN=29246;NFAM=4
chr8	82366570	82366581	chr8	82366997	82367008	418918	250.91	+	-	BND	LOW	418918_1	N	N[chr8:82367004[	418918_2	N	]chr8:82366576]N	SVTYPE=BND;POS=82366576;STRANDS=+-:6;CIPOS=-6,5;CIEND=-6,5;CIPOS95=0,0;CIEND95=0,0;MATEID=418918_2;EVENT=418918;SU=6;PE=0;SR=6;ALG=PROD;AF=0.0003761;NSAMP=11;MSQ=15.89;RECLASSIFIED;AC=11;AN=29246;NFAM=11	SVTYPE=BND;POS=82367004;STRANDS=+-:6;CIPOS=-6,5;CIEND=-6,5;CIPOS95=0,0;CIEND95=0,0;MATEID=418918_1;EVENT=418918;SECONDARY;SU=6;PE=0;SR=6;ALG=PROD;AF=0.0003761;NSAMP=11;MSQ=15.89;RECLASSIFIED;AC=11;AN=29246;NFAM=11
chr8	82367027	82367148	chr8	82368844	82368991	605319	836.72	+	+	BND	LOW	605319_1	N	N]chr8:82368894]	605319_2	N	N]chr8:82367077]	SVTYPE=BND;POS=82367077;STRANDS=++:5;IMPRECISE;CIPOS=-50,71;CIEND=-50,97;CIPOS95=-19,19;CIEND95=-40,40;MATEID=605319_2;EVENT=605319;SU=5;PE=5;SR=0;ALG=PROD;AF=0.0003419;NSAMP=10;MSQ=37.61;RETAINED;AC=10;AN=29246;NFAM=10	SVTYPE=BND;POS=82368894;STRANDS=++:5;IMPRECISE;CIPOS=-50,97;CIEND=-50,71;CIPOS95=-40,40;CIEND95=-19,19;MATEID=605319_1;EVENT=605319;SECONDARY;SU=5;PE=5;SR=0;ALG=PROD;AF=0.0003419;NSAMP=10;MSQ=37.61;RETAINED;AC=10;AN=29246;NFAM=10
chr8	82367038	82367607	chr8	82367818	82367950	605320	356.64	-	-	BND	LOW	605320_1	N	[chr8:82367942[N	605320_2	N	[chr8:82367599[N	SVTYPE=BND;POS=82367599;STRANDS=--:4;IMPRECISE;CIPOS=-560,9;CIEND=-123,9;CIPOS95=-188,2;CIEND95=-110,1;MATEID=605320_2;EVENT=605320;SU=4;PE=4;SR=0;ALG=PROD;AF=0.000171;NSAMP=5;MSQ=46.84;AC=5;AN=29246;NFAM=5	SVTYPE=BND;POS=82367942;STRANDS=--:4;IMPRECISE;CIPOS=-123,9;CIEND=-560,9;CIPOS95=-110,1;CIEND95=-188,2;MATEID=605320_1;EVENT=605320;SECONDARY;SU=4;PE=4;SR=0;ALG=PROD;AF=0.000171;NSAMP=5;MSQ=46.84;AC=5;AN=29246;NFAM=5
chr8	82367054	82367113	chr8	82368065	82368124	605312	223.54	-	-	BND	LOW	605312_1	N	[chr8:82368096[N	605312_2	N	[chr8:82367085[N	SVTYPE=BND;POS=82367085;STRANDS=--:4;IMPRECISE;CIPOS=-30,29;CIEND=-30,29;CIPOS95=-3,3;CIEND95=-3,3;MATEID=605312_2;EVENT=605312;SU=4;PE=3;SR=1;ALG=PROD;AF=0.0001368;NSAMP=4;MSQ=48.82;AC=4;AN=29246;NFAM=4	SVTYPE=BND;POS=82368096;STRANDS=--:4;IMPRECISE;CIPOS=-30,29;CIEND=-30,29;CIPOS95=-3,3;CIEND95=-3,3;MATEID=605312_1;EVENT=605312;SECONDARY;SU=4;PE=3;SR=1;ALG=PROD;AF=0.0001368;NSAMP=4;MSQ=48.82;AC=4;AN=29246;NFAM=4
chr8	82367304	82367398	chr8	82368645	82368746	605321	581.09	+	+	INV	LOW	605321	N	<INV>	.	.	.	SVTYPE=INV;POS=82367334;SVLEN=1341;END=82368675;STRANDS=++:31,--:2;IMPRECISE;CIPOS=-30,64;CIEND=-30,71;CIPOS95=-21,21;CIEND95=-16,16;SU=33;PE=23;SR=10;ALG=PROD;AF=0.0002393;NSAMP=7;MSQ=40.87;AC=7;AN=29246;NFAM=7	.
chr8	82368104	82368121	chr8	82368555	82368572	418919	210.81	+	-	BND	LOW	418919_1	N	N[chr8:82368564[	418919_2	N	]chr8:82368113]N	SVTYPE=BND;POS=82368113;STRANDS=+-:4;IMPRECISE;CIPOS=-9,8;CIEND=-8,9;CIPOS95=0,0;CIEND95=0,1;MATEID=418919_2;EVENT=418919;SU=4;PE=0;SR=4;ALG=PROD;AF=0.0003761;NSAMP=11;MSQ=11.06;RECLASSIFIED;AC=11;AN=29246;NFAM=11	SVTYPE=BND;POS=82368564;STRANDS=+-:4;IMPRECISE;CIPOS=-8,9;CIEND=-9,8;CIPOS95=0,1;CIEND95=0,0;MATEID=418919_1;EVENT=418919;SECONDARY;SU=4;PE=0;SR=4;ALG=PROD;AF=0.0003761;NSAMP=11;MSQ=11.06;RECLASSIFIED;AC=11;AN=29246;NFAM=11
chr8	82368904	82368961	chr8	82369329	82369380	418920	641.52	+	-	BND	LOW	418920_1	N	N[chr8:82369356[	418920_2	N	]chr8:82368933]N	SVTYPE=BND;POS=82368933;STRANDS=+-:10;CIPOS=-29,28;CIEND=-26,25;CIPOS95=0,0;CIEND95=0,0;MATEID=418920_2;EVENT=418920;SU=10;PE=0;SR=10;ALG=PROD;AF=0.0004445;NSAMP=13;MSQ=23.82;RECLASSIFIED;AC=13;AN=29246;NFAM=13	SVTYPE=BND;POS=82369356;STRANDS=+-:10;CIPOS=-26,25;CIEND=-29,28;CIPOS95=0,0;CIEND95=0,0;MATEID=418920_1;EVENT=418920;SECONDARY;SU=10;PE=0;SR=10;ALG=PROD;AF=0.0004445;NSAMP=13;MSQ=23.82;RECLASSIFIED;AC=13;AN=29246;NFAM=13
chr8	82370981	82371360	chr8	82373324	82373418	605324	337.29	-	-	BND	LOW	605324_1	N	[chr8:82373390[N	605324_2	N	[chr8:82371332[N	SVTYPE=BND;POS=82371332;STRANDS=--:4;IMPRECISE;CIPOS=-350,29;CIEND=-65,29;CIPOS95=-120,29;CIEND95=-32,29;MATEID=605324_2;EVENT=605324;SU=4;PE=4;SR=0;ALG=PROD;AF=0.0002052;NSAMP=6;MSQ=47.74;RETAINED;AC=6;AN=29246;NFAM=6	SVTYPE=BND;POS=82373390;STRANDS=--:4;IMPRECISE;CIPOS=-65,29;CIEND=-350,29;CIPOS95=-32,29;CIEND95=-120,29;MATEID=605324_1;EVENT=605324;SECONDARY;SU=4;PE=4;SR=0;ALG=PROD;AF=0.0002052;NSAMP=6;MSQ=47.74;RETAINED;AC=6;AN=29246;NFAM=6
chr8	82371255	82371314	chr8	82373924	82373983	605327	101.85	-	-	BND	LOW	605327_1	N	[chr8:82373955[N	605327_2	N	[chr8:82371286[N	SVTYPE=BND;POS=82371286;STRANDS=--:4;IMPRECISE;CIPOS=-30,29;CIEND=-30,29;CIPOS95=-3,3;CIEND95=-3,3;MATEID=605327_2;EVENT=605327;SU=4;PE=3;SR=1;ALG=PROD;AF=3.419e-05;NSAMP=1;MSQ=4.64;AC=1;AN=29246;NFAM=1	SVTYPE=BND;POS=82373955;STRANDS=--:4;IMPRECISE;CIPOS=-30,29;CIEND=-30,29;CIPOS95=-3,3;CIEND95=-3,3;MATEID=605327_1;EVENT=605327;SECONDARY;SU=4;PE=3;SR=1;ALG=PROD;AF=3.419e-05;NSAMP=1;MSQ=4.64;AC=1;AN=29246;NFAM=1
chr8	82371376	82371449	chr8	82375264	82375443	605329	107.29	+	+	INV	LOW	605329	N	<INV>	.	.	.	SVTYPE=INV;POS=82371406;SVLEN=3888;END=82375294;STRANDS=++:11,--:1;IMPRECISE;CIPOS=-30,43;CIEND=-30,149;CIPOS95=-15,15;CIEND95=-30,39;SU=12;PE=8;SR=4;ALG=PROD;AF=3.419e-05;NSAMP=1;MSQ=4.64;AC=1;AN=29246;NFAM=1	.
chr8	82371575	82371997	chr8	82375955	82376183	605331	25.07	+	+	BND	LOW	605331_1	N	N]chr8:82375965]	605331_2	N	N]chr8:82371585]	SVTYPE=BND;POS=82371585;STRANDS=++:4;IMPRECISE;CIPOS=-10,412;CIEND=-10,218;CIPOS95=-2,127;CIEND95=-2,74;MATEID=605331_2;EVENT=605331;SU=4;PE=4;SR=0;ALG=PROD;AF=3.419e-05;NSAMP=1;MSQ=23.87;AC=1;AN=29246;NFAM=1	SVTYPE=BND;POS=82375965;STRANDS=++:4;IMPRECISE;CIPOS=-10,218;CIEND=-10,412;CIPOS95=-2,74;CIEND95=-2,127;MATEID=605331_1;EVENT=605331;SECONDARY;SU=4;PE=4;SR=0;ALG=PROD;AF=3.419e-05;NSAMP=1;MSQ=23.87;AC=1;AN=29246;NFAM=1
chr8	82371780	82371839	chr8	82373108	82373167	605325	290.23	-	-	BND	LOW	605325_1	N	[chr8:82373139[N	605325_2	N	[chr8:82371811[N	SVTYPE=BND;POS=82371811;STRANDS=--:4;IMPRECISE;CIPOS=-30,29;CIEND=-30,29;CIPOS95=-3,3;CIEND95=-3,3;MATEID=605325_2;EVENT=605325;SU=4;PE=3;SR=1;ALG=PROD;AF=0.0001026;NSAMP=3;MSQ=61.08;AC=3;AN=29246;NFAM=3	SVTYPE=BND;POS=82373139;STRANDS=--:4;IMPRECISE;CIPOS=-30,29;CIEND=-30,29;CIPOS95=-3,3;CIEND95=-3,3;MATEID=605325_1;EVENT=605325;SECONDARY;SU=4;PE=3;SR=1;ALG=PROD;AF=0.0001026;NSAMP=3;MSQ=61.08;AC=3;AN=29246;NFAM=3
chr8	82371824	82372044	chr8	82374449	82374806	605330	317.86	+	+	INV	LOW	605330	N	<INV>	.	.	.	SVTYPE=INV;POS=82371874;SVLEN=2625;END=82374499;STRANDS=++:6,--:1;IMPRECISE;CIPOS=-50,170;CIEND=-50,307;CIPOS95=-50,84;CIEND95=-50,124;SU=7;PE=3;SR=4;ALG=PROD;AF=3.419e-05;NSAMP=1;MSQ=9.42;AC=1;AN=29246;NFAM=1	.
chr8	82372129	82372188	chr8	82374170	82374229	605328	404.47	+	+	INV	LOW	605328	N	<INV>	.	.	.	SVTYPE=INV;POS=82372159;SVLEN=2041;END=82374200;STRANDS=++:2,--:2;IMPRECISE;CIPOS=-30,29;CIEND=-30,29;CIPOS95=-3,3;CIEND95=-3,3;SU=4;PE=2;SR=2;ALG=PROD;AF=3.419e-05;NSAMP=1;MSQ=9.42;AC=1;AN=29246;NFAM=1	.
chr8	82372298	82372401	chr8	82374061	82374134	605332	243.84	+	+	INV	LOW	605332	N	<INV>	.	.	.	SVTYPE=INV;POS=82372328;SVLEN=1763;END=82374091;STRANDS=++:24,--:2;IMPRECISE;CIPOS=-30,73;CIEND=-30,43;CIPOS95=-28,28;CIEND95=-17,17;SU=26;PE=21;SR=5;ALG=PROD;AF=0.0001368;NSAMP=4;MSQ=19.59;AC=4;AN=29246;NFAM=4	.
chr8	82372393	82372399	chr8	82372443	82372450	418923	2040.43	+	-	BND	LOW	418923_1	N	N[chr8:82372448[	418923_2	N	]chr8:82372397]N	SVTYPE=BND;POS=82372397;STRANDS=+-:85;CIPOS=-4,2;CIEND=-4,3;CIPOS95=0,0;CIEND95=0,0;MATEID=418923_2;EVENT=418923;SU=85;PE=0;SR=85;ALG=PROD;AF=0.0002393;NSAMP=7;MSQ=163.1;RECLASSIFIED;AC=7;AN=29246;NFAM=5	SVTYPE=BND;POS=82372448;STRANDS=+-:85;CIPOS=-4,3;CIEND=-4,2;CIPOS95=0,0;CIEND95=0,0;MATEID=418923_1;EVENT=418923;SECONDARY;SU=85;PE=0;SR=85;ALG=PROD;AF=0.0002393;NSAMP=7;MSQ=163.1;RECLASSIFIED;AC=7;AN=29246;NFAM=5
chr8	82372535	82372860	chr8	82373912	82374057	605334	285.99	+	+	BND	LOW	605334_1	N	N]chr8:82373922]	605334_2	N	N]chr8:82372545]	SVTYPE=BND;POS=82372545;STRANDS=++:4;IMPRECISE;CIPOS=-10,315;CIEND=-10,135;CIPOS95=-2,90;CIEND95=-3,55;MATEID=605334_2;EVENT=605334;SU=4;PE=4;SR=0;ALG=PROD;AF=0.000171;NSAMP=5;MSQ=15.52;AC=5;AN=29246;NFAM=5	SVTYPE=BND;POS=82373922;STRANDS=++:4;IMPRECISE;CIPOS=-10,135;CIEND=-10,315;CIPOS95=-3,55;CIEND95=-2,90;MATEID=605334_1;EVENT=605334;SECONDARY;SU=4;PE=4;SR=0;ALG=PROD;AF=0.000171;NSAMP=5;MSQ=15.52;AC=5;AN=29246;NFAM=5
chr8	82373504	82373521	chr8	82373871	82373888	418924	709.38	+	-	BND	LOW	418924_1	N	N[chr8:82373881[	418924_2	N	]chr8:82373513]N	SVTYPE=BND;POS=82373513;STRANDS=+-:4;CIPOS=-9,8;CIEND=-9,8;CIPOS95=0,0;CIEND95=0,0;MATEID=418924_2;EVENT=418924;SU=4;PE=0;SR=4;ALG=PROD;AF=0.0007522;NSAMP=22;MSQ=26.48;RECLASSIFIED;AC=22;AN=29246;NFAM=22	SVTYPE=BND;POS=82373881;STRANDS=+-:4;CIPOS=-9,8;CIEND=-9,8;CIPOS95=0,0;CIEND95=0,0;MATEID=418924_1;EVENT=418924;SECONDARY;SU=4;PE=0;SR=4;ALG=PROD;AF=0.0007522;NSAMP=22;MSQ=26.48;RECLASSIFIED;AC=22;AN=29246;NFAM=22
chr8	82388519	82388531	chr8	82394735	82394754	418927	374.47	+	-	DEL	PASS	418927	N	<DEL>	.	.	.	SVTYPE=DEL;POS=82388524;SVLEN=-6221;END=82394745;STRANDS=+-:16;CIPOS=-5,7;CIEND=-10,9;CIPOS95=0,0;CIEND95=0,0;SU=16;PE=12;SR=4;ALG=PROD;AF=3.419e-05;NSAMP=1;MSQ=374.47;AC=1;AN=29246;NFAM=1	.
chr8	82396747	82396750	chr8	82408374	82408376	418928	772.11	+	-	DEL	PASS	418928	N	<DEL>	.	.	.	SVTYPE=DEL;POS=82396749;SVLEN=-11627;END=82408376;STRANDS=+-:31;CIPOS=-2,1;CIEND=-2,0;CIPOS95=0,0;CIEND95=0,0;SU=31;PE=15;SR=16;ALG=PROD;AF=3.42e-05;NSAMP=1;MSQ=746.44;AC=1;AN=29244;NFAM=1	.
chr8	82409961	82409968	chr8	82410030	82410037	418929	226.95	+	-	DEL	PASS	418929	N	<DEL>	.	.	.	SVTYPE=DEL;POS=82409965;SVLEN=-69;END=82410034;STRANDS=+-:9;CIPOS=-4,3;CIEND=-4,3;CIPOS95=0,0;CIEND95=0,0;SU=9;PE=0;SR=9;ALG=PROD;AF=3.42e-05;NSAMP=1;MSQ=218.86;AC=1;AN=29244;NFAM=1	.
chr8	82420925	82420930	chr8	82537305	82537324	418930	347.22	+	-	DEL	PASS	418930	N	<DEL>	.	.	.	SVTYPE=DEL;POS=82420928;SVLEN=-116387;END=82537315;STRANDS=+-:22;CIPOS=-3,2;CIEND=-10,9;CIPOS95=0,0;CIEND95=0,0;SU=22;PE=12;SR=10;ALG=PROD;AF=3.419e-05;NSAMP=1;MSQ=347.22;AC=1;AN=29246;NFAM=1	.
chr8	82425237	82425256	chr8	82425787	82425806	418931	71.63	+	-	BND	LOW	418931_1	N	N[chr8:82425798[	418931_2	N	]chr8:82425247]N	SVTYPE=BND;POS=82425247;STRANDS=+-:5;IMPRECISE;CIPOS=-10,9;CIEND=-10,9;CIPOS95=-1,1;CIEND95=-1,1;MATEID=418931_2;EVENT=418931;SU=5;PE=3;SR=2;ALG=PROD;AF=0.0001026;NSAMP=3;MSQ=19.24;RECLASSIFIED;AC=3;AN=29246;NFAM=3	SVTYPE=BND;POS=82425798;STRANDS=+-:5;IMPRECISE;CIPOS=-10,9;CIEND=-10,9;CIPOS95=-1,1;CIEND95=-1,1;MATEID=418931_1;EVENT=418931;SECONDARY;SU=5;PE=3;SR=2;ALG=PROD;AF=0.0001026;NSAMP=3;MSQ=19.24;RECLASSIFIED;AC=3;AN=29246;NFAM=3
chr8	82437463	82437482	chr8	82563207	82563226	533585	429.22	-	+	BND	PASS	533585_1	N	]chr8:82563217]N	533585_2	N	N[chr8:82437474[	SVTYPE=BND;POS=82437474;STRANDS=-+:32;CIPOS=-10,9;CIEND=-10,9;CIPOS95=0,0;CIEND95=0,0;MATEID=533585_2;EVENT=533585;SU=32;PE=20;SR=12;ALG=PROD;AF=3.419e-05;NSAMP=1;MSQ=424.9;RECLASSIFIED;AC=1;AN=29246;NFAM=1	SVTYPE=BND;POS=82563217;STRANDS=-+:32;CIPOS=-10,9;CIEND=-10,9;CIPOS95=0,0;CIEND95=0,0;MATEID=533585_1;EVENT=533585;SECONDARY;SU=32;PE=20;SR=12;ALG=PROD;AF=3.419e-05;NSAMP=1;MSQ=424.9;RECLASSIFIED;AC=1;AN=29246;NFAM=1
chr8	82456896	82456903	chr8	82457078	82457085	418933	277.79	+	-	DEL	PASS	418933	N	<DEL>	.	.	.	SVTYPE=DEL;POS=82456900;SVLEN=-182;END=82457082;STRANDS=+-:9;CIPOS=-4,3;CIEND=-4,3;CIPOS95=0,0;CIEND95=0,0;SU=9;PE=0;SR=9;ALG=PROD;AF=3.42e-05;NSAMP=1;MSQ=14.98;AC=1;AN=29238;NFAM=1	.
chr8	82457095	82457106	chr8	82457188	82457200	605335	626.26	+	+	INV	LOW	605335	N	<INV>	.	.	.	SVTYPE=INV;POS=82457097;SVLEN=95;END=82457192;STRANDS=++:2,--:2;IMPRECISE;CIPOS=-2,9;CIEND=-4,8;CIPOS95=0,8;CIEND95=-1,5;SU=4;PE=0;SR=4;ALG=PROD;AF=0.0008207;NSAMP=23;MSQ=16.38;AC=24;AN=29242;NFAM=23	.
chr8	82469553	82469572	chr8	82469861	82469880	418934	488.63	+	-	BND	LOW	418934_1	N	N[chr8:82469872[	418934_2	N	]chr8:82469563]N	SVTYPE=BND;POS=82469563;STRANDS=+-:17;CIPOS=-10,9;CIEND=-10,9;CIPOS95=0,0;CIEND95=0,0;MATEID=418934_2;EVENT=418934;SU=17;PE=0;SR=17;ALG=PROD;AF=0.000342;NSAMP=10;MSQ=13.73;RECLASSIFIED;AC=10;AN=29236;NFAM=10	SVTYPE=BND;POS=82469872;STRANDS=+-:17;CIPOS=-10,9;CIEND=-10,9;CIPOS95=0,0;CIEND95=0,0;MATEID=418934_1;EVENT=418934;SECONDARY;SU=17;PE=0;SR=17;ALG=PROD;AF=0.000342;NSAMP=10;MSQ=13.73;RECLASSIFIED;AC=10;AN=29236;NFAM=10
chr8	82472978	82472997	chr8	82532656	82532675	418936	440.54	+	-	DEL	PASS	418936	N	<DEL>	.	.	.	SVTYPE=DEL;POS=82472988;SVLEN=-59678;END=82532666;STRANDS=+-:13;IMPRECISE;CIPOS=-10,9;CIEND=-10,9;CIPOS95=-1,2;CIEND95=-3,1;SU=13;PE=12;SR=1;ALG=PROD;AF=3.419e-05;NSAMP=1;MSQ=440.53;AC=1;AN=29246;NFAM=1	.
chr8	82473223	82473582	chr8	82485520	82486033	418937	407.47	+	-	DEL	PASS	418937	N	<DEL>	.	.	.	SVTYPE=DEL;POS=82473229;SVLEN=-12795;END=82486024;STRANDS=+-:13;IMPRECISE;CIPOS=-6,353;CIEND=-504,9;CIPOS95=0,85;CIEND95=-35,1;SU=13;PE=13;SR=0;ALG=PROD;AF=3.419e-05;NSAMP=1;MSQ=407.47;AC=1;AN=29246;NFAM=1	.
chr8	82479790	82479846	chr8	85421320	85421376	605336	440.09	-	-	BND	LOW	605336_1	N	[chr8:85421351[N	605336_2	N	[chr8:82479821[N	SVTYPE=BND;POS=82479821;STRANDS=--:21;IMPRECISE;CIPOS=-30,26;CIEND=-30,26;CIPOS95=0,0;CIEND95=-1,1;MATEID=605336_2;EVENT=605336;SU=21;PE=17;SR=4;ALG=PROD;AF=6.839e-05;NSAMP=2;MSQ=220.05;AC=2;AN=29246;NFAM=2	SVTYPE=BND;POS=85421351;STRANDS=--:21;IMPRECISE;CIPOS=-30,26;CIEND=-30,26;CIPOS95=-1,1;CIEND95=0,0;MATEID=605336_1;EVENT=605336;SECONDARY;SU=21;PE=17;SR=4;ALG=PROD;AF=6.839e-05;NSAMP=2;MSQ=220.05;AC=2;AN=29246;NFAM=2
chr8	82481859	82481862	chr8	82672980	82672982	418938	950.08	+	-	DEL	PASS	418938	N	<DEL>	.	.	.	SVTYPE=DEL;POS=82481861;SVLEN=-191121;END=82672982;STRANDS=+-:41;CIPOS=-2,1;CIEND=-2,0;CIPOS95=0,0;CIEND95=0,0;SU=41;PE=25;SR=16;ALG=PROD;AF=3.419e-05;NSAMP=1;MSQ=950.08;AC=1;AN=29246;NFAM=1	.
chr8	82481951	82482232	chr8	82486211	82486426	605337	590.67	+	+	BND	PASS	605337_1	N	N]chr8:82486221]	605337_2	N	N]chr8:82481961]	SVTYPE=BND;POS=82481961;STRANDS=++:19;IMPRECISE;CIPOS=-10,271;CIEND=-10,205;CIPOS95=-2,73;CIEND95=-3,42;MATEID=605337_2;EVENT=605337;SU=19;PE=19;SR=0;ALG=PROD;AF=3.419e-05;NSAMP=1;MSQ=590.58;AC=1;AN=29246;NFAM=1	SVTYPE=BND;POS=82486221;STRANDS=++:19;IMPRECISE;CIPOS=-10,205;CIEND=-10,271;CIPOS95=-3,42;CIEND95=-2,73;MATEID=605337_1;EVENT=605337;SECONDARY;SU=19;PE=19;SR=0;ALG=PROD;AF=3.419e-05;NSAMP=1;MSQ=590.58;AC=1;AN=29246;NFAM=1
chr8	82482101	82482466	chr8	82489278	82489789	418939	134.25	+	-	DEL	PASS	418939	N	<DEL>	.	.	.	SVTYPE=DEL;POS=82482131;SVLEN=-7629;END=82489760;STRANDS=+-:13;IMPRECISE;CIPOS=-30,335;CIEND=-482,29;CIPOS95=-30,41;CIEND95=-77,29;SU=13;PE=13;SR=0;ALG=PROD;AF=6.839e-05;NSAMP=2;MSQ=67.12;AC=2;AN=29246;NFAM=2	.
chr8	82483174	82483842	chr8	82485941	82486425	418940	70.15	+	-	DEL	PASS	418940	N	<DEL>	.	.	.	SVTYPE=DEL;POS=82483184;SVLEN=-3235;END=82486419;STRANDS=+-:6;IMPRECISE;CIPOS=-10,658;CIEND=-478,6;CIPOS95=-1,189;CIEND95=-150,0;SU=6;PE=6;SR=0;ALG=PROD;AF=3.419e-05;NSAMP=1;MSQ=29.55;AC=1;AN=29246;NFAM=1	.
chr8	82483966	82484446	chr8	85421107	85421701	605338	131.69	+	+	BND	LOW	605338_1	N	N]chr8:85421137]	605338_2	N	N]chr8:82484057]	SVTYPE=BND;POS=82484057;STRANDS=++:11;IMPRECISE;CIPOS=-91,389;CIEND=-30,564;CIPOS95=-91,96;CIEND95=-30,179;MATEID=605338_2;EVENT=605338;SU=11;PE=11;SR=0;ALG=PROD;AF=6.839e-05;NSAMP=2;MSQ=65.84;AC=2;AN=29246;NFAM=2	SVTYPE=BND;POS=85421137;STRANDS=++:11;IMPRECISE;CIPOS=-30,564;CIEND=-91,389;CIPOS95=-30,179;CIEND95=-91,96;MATEID=605338_1;EVENT=605338;SECONDARY;SU=11;PE=11;SR=0;ALG=PROD;AF=6.839e-05;NSAMP=2;MSQ=65.84;AC=2;AN=29246;NFAM=2
chr8	82488481	82488500	chr8	82515246	82515265	418941	659.46	+	-	DEL	PASS	418941	N	<DEL>	.	.	.	SVTYPE=DEL;POS=82488491;SVLEN=-26765;END=82515256;STRANDS=+-:26;CIPOS=-10,9;CIEND=-10,9;CIPOS95=0,0;CIEND95=0,0;SU=26;PE=18;SR=8;ALG=PROD;AF=3.419e-05;NSAMP=1;MSQ=659.46;AC=1;AN=29246;NFAM=1	.
chr8	82506444	82506837	chr8	82509501	82509642	533586	91.09	-	+	DUP	PASS	533586	N	<DUP>	.	.	.	SVTYPE=DUP;POS=82506828;SVLEN=2682;END=82509510;STRANDS=-+:12;IMPRECISE;CIPOS=-384,9;CIEND=-9,132;CIPOS95=-84,0;CIEND95=-2,74;SU=12;PE=12;SR=0;ALG=PROD;AF=3.419e-05;NSAMP=1;MSQ=90.47;AC=1;AN=29246;NFAM=1	.
chr8	82523107	82523112	chr8	82523402	82523412	533588	148.49	-	+	DUP	PASS	533588	N	<DUP>	.	.	.	SVTYPE=DUP;POS=82523107;SVLEN=301;END=82523408;STRANDS=-+:8;CIPOS=0,5;CIEND=-6,4;CIPOS95=0,0;CIEND95=0,0;SU=8;PE=1;SR=7;ALG=PROD;AF=3.419e-05;NSAMP=1;MSQ=142.62;AC=1;AN=29246;NFAM=1	.
chr8	82542319	82542376	chr12	81321044	81321101	109975	31.21	+	+	BND	LOW	109975_1	N	N]chr12:81321073]	109975_2	N	N]chr8:82542348]	SVTYPE=BND;POS=82542348;STRANDS=++:4;CIPOS=-29,28;CIEND=-29,28;CIPOS95=0,0;CIEND95=0,0;MATEID=109975_2;EVENT=109975;SU=4;PE=0;SR=4;ALG=PROD;AF=6.839e-05;NSAMP=2;MSQ=15.06;AC=2;AN=29246;NFAM=2	SVTYPE=BND;POS=81321073;STRANDS=++:4;CIPOS=-29,28;CIEND=-29,28;CIPOS95=0,0;CIEND95=0,0;MATEID=109975_1;EVENT=109975;SECONDARY;SU=4;PE=0;SR=4;ALG=PROD;AF=6.839e-05;NSAMP=2;MSQ=15.06;AC=2;AN=29246;NFAM=2
chr8	82546850	82546869	chr8	82546947	82546963	605339	405.11	+	+	INV	LOW	605339	N	<INV>	.	.	.	SVTYPE=INV;POS=82546860;SVLEN=94;END=82546954;STRANDS=++:1,--:3;IMPRECISE;CIPOS=-10,9;CIEND=-7,9;CIPOS95=-3,3;CIEND95=-3,3;SU=4;PE=3;SR=1;ALG=PROD;AF=0.0005471;NSAMP=15;MSQ=21.55;AC=16;AN=29244;NFAM=15	.
chr8	82551954	82551963	chr8	82552145	82552154	418942	2240.53	+	-	BND	LOW	418942_1	N	N[chr8:82552151[	418942_2	N	]chr8:82551959]N	SVTYPE=BND;POS=82551959;STRANDS=+-:7;CIPOS=-5,4;CIEND=-5,4;CIPOS95=0,0;CIEND95=0,0;MATEID=418942_2;EVENT=418942;SU=7;PE=0;SR=7;ALG=PROD;AF=0.002876;NSAMP=83;MSQ=16.59;RECLASSIFIED;AC=84;AN=29204;NFAM=83	SVTYPE=BND;POS=82552151;STRANDS=+-:7;CIPOS=-5,4;CIEND=-5,4;CIPOS95=0,0;CIEND95=0,0;MATEID=418942_1;EVENT=418942;SECONDARY;SU=7;PE=0;SR=7;ALG=PROD;AF=0.002876;NSAMP=83;MSQ=16.59;RECLASSIFIED;AC=84;AN=29204;NFAM=83
chr8	82553590	82553648	chr8	82555219	82555261	418943	1714.01	+	-	DEL	PASS	418943	N	<DEL>	.	.	.	SVTYPE=DEL;POS=82553620;SVLEN=-1621;END=82555241;STRANDS=+-:59;CIPOS=-30,28;CIEND=-22,20;CIPOS95=0,0;CIEND95=0,0;SU=59;PE=22;SR=37;ALG=PROD;AF=6.839e-05;NSAMP=2;MSQ=846.91;AC=2;AN=29246;NFAM=2	.
chr8	82559153	82559154	chr8	82559307	82559307	418944	28986.0	+	-	BND	LOW	418944_1	N	N[chr8:82559308[	418944_2	N	]chr8:82559154]N	SVTYPE=BND;POS=82559154;STRANDS=+-:1047;CIPOS=-1,0;CIEND=0,0;CIPOS95=0,0;CIEND95=0,0;MATEID=418944_2;EVENT=418944;SU=1047;PE=8;SR=1039;ALG=PROD;AF=0.003624;NSAMP=105;MSQ=214.54;RECLASSIFIED;AC=106;AN=29246;NFAM=105	SVTYPE=BND;POS=82559308;STRANDS=+-:1047;CIPOS=0,0;CIEND=-1,0;CIPOS95=0,0;CIEND95=0,0;MATEID=418944_1;EVENT=418944;SECONDARY;SU=1047;PE=8;SR=1039;ALG=PROD;AF=0.003624;NSAMP=105;MSQ=214.54;RECLASSIFIED;AC=106;AN=29246;NFAM=105
chr8	82559210	82559267	chr11	113000818	113000875	109556	20615.4	-	+	BND	LOW	109556_1	N	]chr11:113000848]N	109556_2	N	N[chr8:82559240[	SVTYPE=BND;POS=82559240;STRANDS=-+:9;CIPOS=-29,28;CIEND=-30,27;CIPOS95=0,0;CIEND95=0,0;MATEID=109556_2;EVENT=109556;SU=9;PE=0;SR=9;ALG=PROD;AF=0.02147;NSAMP=628;MSQ=23.31;AC=628;AN=29246;NFAM=625	SVTYPE=BND;POS=113000848;STRANDS=-+:9;CIPOS=-30,27;CIEND=-29,28;CIPOS95=0,0;CIEND95=0,0;MATEID=109556_1;EVENT=109556;SECONDARY;SU=9;PE=0;SR=9;ALG=PROD;AF=0.02147;NSAMP=628;MSQ=23.31;AC=628;AN=29246;NFAM=625
chr8	82575557	82575560	chr8	82591164	82591166	418946	19805.1	+	-	BND	PASS	418946_1	N	N[chr8:82591167[	418946_2	N	]chr8:82575559]N	SVTYPE=BND;POS=82575559;STRANDS=+-:867;CIPOS=-2,1;CIEND=-2,0;CIPOS95=0,0;CIEND95=0,0;MATEID=418946_2;EVENT=418946;SU=867;PE=523;SR=344;ALG=PROD;AF=0.001197;NSAMP=35;MSQ=482.2;RECLASSIFIED;AC=35;AN=29246;NFAM=34	SVTYPE=BND;POS=82591167;STRANDS=+-:867;CIPOS=-2,0;CIEND=-2,1;CIPOS95=0,0;CIEND95=0,0;MATEID=418946_1;EVENT=418946;SECONDARY;SU=867;PE=523;SR=344;ALG=PROD;AF=0.001197;NSAMP=35;MSQ=482.2;RECLASSIFIED;AC=35;AN=29246;NFAM=34
chr8	82599306	82599359	chr8	82599521	82600133	605341	34.87	+	+	BND	LOW	605341_1	N	N]chr8:82599531]	605341_2	N	N]chr8:82599316]	SVTYPE=BND;POS=82599316;STRANDS=++:4;IMPRECISE;CIPOS=-10,43;CIEND=-10,602;CIPOS95=0,43;CIEND95=-2,139;MATEID=605341_2;EVENT=605341;SU=4;PE=4;SR=0;ALG=PROD;AF=3.42e-05;NSAMP=1;MSQ=4.64;AC=1;AN=29240;NFAM=1	SVTYPE=BND;POS=82599531;STRANDS=++:4;IMPRECISE;CIPOS=-10,602;CIEND=-10,43;CIPOS95=-2,139;CIEND95=0,43;MATEID=605341_1;EVENT=605341;SECONDARY;SU=4;PE=4;SR=0;ALG=PROD;AF=3.42e-05;NSAMP=1;MSQ=4.64;AC=1;AN=29240;NFAM=1
chr8	82603707	82603753	chr8	82603976	82604021	418950	595.24	+	-	BND	LOW	418950_1	N	N[chr8:82604000[	418950_2	N	]chr8:82603731]N	SVTYPE=BND;POS=82603731;STRANDS=+-:19;CIPOS=-24,22;CIEND=-23,22;CIPOS95=0,0;CIEND95=0,0;MATEID=418950_2;EVENT=418950;SU=19;PE=1;SR=18;ALG=PROD;AF=6.839e-05;NSAMP=2;MSQ=173.17;RECLASSIFIED;AC=2;AN=29246;NFAM=2	SVTYPE=BND;POS=82604000;STRANDS=+-:19;CIPOS=-23,22;CIEND=-24,22;CIPOS95=0,0;CIEND95=0,0;MATEID=418950_1;EVENT=418950;SECONDARY;SU=19;PE=1;SR=18;ALG=PROD;AF=6.839e-05;NSAMP=2;MSQ=173.17;RECLASSIFIED;AC=2;AN=29246;NFAM=2
chr8	82610761	82611308	chr15	65748502	65749055	111125	53.5	-	-	BND	LOW	111125_1	N	[chr15:65749050[N	111125_2	N	[chr8:82611300[N	SVTYPE=BND;POS=82611300;STRANDS=--:4;IMPRECISE;CIPOS=-538,9;CIEND=-547,6;CIPOS95=-179,1;CIEND95=-191,0;MATEID=111125_2;EVENT=111125;SU=4;PE=4;SR=0;ALG=PROD;AF=0.0002052;NSAMP=6;MSQ=6.17;AC=6;AN=29246;NFAM=6	SVTYPE=BND;POS=65749050;STRANDS=--:4;IMPRECISE;CIPOS=-547,6;CIEND=-538,9;CIPOS95=-191,0;CIEND95=-179,1;MATEID=111125_1;EVENT=111125;SECONDARY;SU=4;PE=4;SR=0;ALG=PROD;AF=0.0002052;NSAMP=6;MSQ=6.17;AC=6;AN=29246;NFAM=6
chr8	82614160	82614179	chr8	82658333	82658352	533589	307.73	-	+	DUP	PASS	533589	N	<DUP>	.	.	.	SVTYPE=DUP;POS=82614170;SVLEN=44173;END=82658343;STRANDS=-+:29;CIPOS=-10,9;CIEND=-10,9;CIPOS95=0,0;CIEND95=0,0;SU=29;PE=17;SR=12;ALG=PROD;AF=3.419e-05;NSAMP=1;MSQ=305.35;AC=1;AN=29246;NFAM=1	.
chr8	82628056	82628115	chr8	85182464	85182511	533590	615.6	-	+	DUP	PASS	533590	N	<DUP>	.	.	.	SVTYPE=DUP;POS=82628086;SVLEN=2554402;END=85182488;STRANDS=-+:59;CIPOS=-30,29;CIEND=-24,23;CIPOS95=0,0;CIEND95=0,0;SU=59;PE=40;SR=19;ALG=PROD;AF=3.419e-05;NSAMP=1;MSQ=286.8;AC=1;AN=29246;NFAM=1	.
chr8	82643840	82643859	chr8	82644196	82644215	418953	1578.6	+	-	BND	LOW	418953_1	N	N[chr8:82644207[	418953_2	N	]chr8:82643850]N	SVTYPE=BND;POS=82643850;STRANDS=+-:22;CIPOS=-10,9;CIEND=-10,9;CIPOS95=0,0;CIEND95=0,0;MATEID=418953_2;EVENT=418953;SU=22;PE=6;SR=16;ALG=PROD;AF=0.0006839;NSAMP=20;MSQ=13.92;RECLASSIFIED;AC=20;AN=29246;NFAM=20	SVTYPE=BND;POS=82644207;STRANDS=+-:22;CIPOS=-10,9;CIEND=-10,9;CIPOS95=0,0;CIEND95=0,0;MATEID=418953_1;EVENT=418953;SECONDARY;SU=22;PE=6;SR=16;ALG=PROD;AF=0.0006839;NSAMP=20;MSQ=13.92;RECLASSIFIED;AC=20;AN=29246;NFAM=20
chr8	82658135	82658154	chr17	51091938	51091957	111770	4712.63	-	+	BND	LOW	111770_1	N	]chr17:51091948]N	111770_2	N	N[chr8:82658146[	SVTYPE=BND;POS=82658146;STRANDS=-+:4;IMPRECISE;CIPOS=-10,9;CIEND=-10,9;CIPOS95=-3,1;CIEND95=-3,3;MATEID=111770_2;EVENT=111770;SU=4;PE=3;SR=1;ALG=PROD;AF=0.003385;NSAMP=99;MSQ=47.26;AC=99;AN=29246;NFAM=99	SVTYPE=BND;POS=51091948;STRANDS=-+:4;IMPRECISE;CIPOS=-10,9;CIEND=-10,9;CIPOS95=-3,3;CIEND95=-3,1;MATEID=111770_1;EVENT=111770;SECONDARY;SU=4;PE=3;SR=1;ALG=PROD;AF=0.003385;NSAMP=99;MSQ=47.26;AC=99;AN=29246;NFAM=99
chr8	82658201	82658218	chr9	114686709	114686727	113447	184485.0	+	+	BND	LOW	113447_1	N	N]chr9:114686718]	113447_2	N	N]chr8:82658211]	SVTYPE=BND;POS=82658211;STRANDS=++:4;IMPRECISE;CIPOS=-10,7;CIEND=-9,9;CIPOS95=-1,0;CIEND95=0,1;MATEID=113447_2;EVENT=113447;SU=4;PE=0;SR=4;ALG=PROD;AF=0.1326;NSAMP=3879;MSQ=29.9;AC=3879;AN=29246;NFAM=3771	SVTYPE=BND;POS=114686718;STRANDS=++:4;IMPRECISE;CIPOS=-9,9;CIEND=-10,7;CIPOS95=0,1;CIEND95=-1,0;MATEID=113447_1;EVENT=113447;SECONDARY;SU=4;PE=0;SR=4;ALG=PROD;AF=0.1326;NSAMP=3879;MSQ=29.9;AC=3879;AN=29246;NFAM=3771
chr8	82658209	82658226	chr10	16413601	16413618	108721	77701.2	+	+	BND	LOW	108721_1	N	N]chr10:16413610]	108721_2	N	N]chr8:82658218]	SVTYPE=BND;POS=82658218;STRANDS=++:4;CIPOS=-9,8;CIEND=-9,8;CIPOS95=0,0;CIEND95=0,0;MATEID=108721_2;EVENT=108721;SU=4;PE=0;SR=4;ALG=PROD;AF=0.02287;NSAMP=669;MSQ=107.44;AC=669;AN=29246;NFAM=667	SVTYPE=BND;POS=16413610;STRANDS=++:4;CIPOS=-9,8;CIEND=-9,8;CIPOS95=0,0;CIEND95=0,0;MATEID=108721_1;EVENT=108721;SECONDARY;SU=4;PE=0;SR=4;ALG=PROD;AF=0.02287;NSAMP=669;MSQ=107.44;AC=669;AN=29246;NFAM=667
chr8	82658631	82658675	chr8	83052239	83052286	533591	485.89	-	+	DUP	PASS	533591	N	<DUP>	.	.	.	SVTYPE=DUP;POS=82658654;SVLEN=393609;END=83052263;STRANDS=-+:46;CIPOS=-23,21;CIEND=-24,23;CIPOS95=0,0;CIEND95=0,0;SU=46;PE=25;SR=21;ALG=PROD;AF=3.419e-05;NSAMP=1;MSQ=199.78;AC=1;AN=29246;NFAM=1	.
chr8	82669835	82669852	chr8	82670228	82670243	418955	1783.73	+	-	BND	LOW	418955_1	N	N[chr8:82670236[	418955_2	N	]chr8:82669844]N	SVTYPE=BND;POS=82669844;STRANDS=+-:4;IMPRECISE;CIPOS=-9,8;CIEND=-7,8;CIPOS95=0,1;CIEND95=-1,3;MATEID=418955_2;EVENT=418955;SU=4;PE=0;SR=4;ALG=PROD;AF=0.002223;NSAMP=65;MSQ=17.68;RECLASSIFIED;AC=65;AN=29246;NFAM=65	SVTYPE=BND;POS=82670236;STRANDS=+-:4;IMPRECISE;CIPOS=-7,8;CIEND=-9,8;CIPOS95=-1,3;CIEND95=0,1;MATEID=418955_1;EVENT=418955;SECONDARY;SU=4;PE=0;SR=4;ALG=PROD;AF=0.002223;NSAMP=65;MSQ=17.68;RECLASSIFIED;AC=65;AN=29246;NFAM=65
chr8	82710318	82710334	chr8	82714438	82714477	418957	3467.8	+	-	DEL	PASS	418957	N	<DEL>	.	.	.	SVTYPE=DEL;POS=82710325;SVLEN=-4123;END=82714448;STRANDS=+-:147;CIPOS=-7,9;CIEND=-10,29;CIPOS95=0,0;CIEND95=0,0;SU=147;PE=89;SR=58;ALG=PROD;AF=6.839e-05;NSAMP=2;MSQ=344.5;AC=2;AN=29246;NFAM=2	.
chr8	82717019	82717028	chr8	82717255	82717266	418958	1931.71	+	-	DEL	PASS	418958	N	<DEL>	.	.	.	SVTYPE=DEL;POS=82717024;SVLEN=-237;END=82717261;STRANDS=+-:52;CIPOS=-5,4;CIEND=-6,5;CIPOS95=0,0;CIEND95=0,0;SU=52;PE=1;SR=51;ALG=PROD;AF=0.0002735;NSAMP=8;MSQ=220.22;AC=8;AN=29246;NFAM=8	.
chr8	82721439	82721805	chr8	82722778	82723156	418959	221.75	+	-	DEL	PASS	418959	N	<DEL>	.	.	.	SVTYPE=DEL;POS=82721449;SVLEN=-1698;END=82723147;STRANDS=+-:12;IMPRECISE;CIPOS=-10,356;CIEND=-369,9;CIPOS95=-2,57;CIEND95=-60,3;SU=12;PE=12;SR=0;ALG=PROD;AF=3.419e-05;NSAMP=1;MSQ=221.74;AC=1;AN=29246;NFAM=1	.
chr8	82722605	82722660	chr8	82722900	82722945	418961	2638.18	+	-	DEL	PASS	418961	N	<DEL>	.	.	.	SVTYPE=DEL;POS=82722635;SVLEN=-288;END=82722923;STRANDS=+-:61;CIPOS=-30,25;CIEND=-23,22;CIPOS95=0,0;CIEND95=0,0;SU=61;PE=4;SR=57;ALG=PROD;AF=0.0001026;NSAMP=3;MSQ=120.85;AC=3;AN=29244;NFAM=3	.
chr8	82724854	82724868	chr8	82725028	82725055	605342	36.67	+	+	INV	LOW	605342	N	<INV>	.	.	.	SVTYPE=INV;POS=82724864;SVLEN=174;END=82725038;STRANDS=++:3,--:1;IMPRECISE;CIPOS=-10,4;CIEND=-10,17;CIPOS95=-10,4;CIEND95=-2,9;SU=4;PE=4;SR=0;ALG=PROD;AF=6.839e-05;NSAMP=2;MSQ=15.78;AC=2;AN=29246;NFAM=2	.
chr8	82759997	82760006	chr8	82760287	82760296	418962	173.56	+	-	BND	LOW	418962_1	N	N[chr8:82760293[	418962_2	N	]chr8:82760002]N	SVTYPE=BND;POS=82760002;STRANDS=+-:7;CIPOS=-5,4;CIEND=-5,4;CIPOS95=0,0;CIEND95=0,0;MATEID=418962_2;EVENT=418962;SU=7;PE=0;SR=7;ALG=PROD;AF=6.839e-05;NSAMP=2;MSQ=17.99;RECLASSIFIED;AC=2;AN=29246;NFAM=2	SVTYPE=BND;POS=82760293;STRANDS=+-:7;CIPOS=-5,4;CIEND=-5,4;CIPOS95=0,0;CIEND95=0,0;MATEID=418962_1;EVENT=418962;SECONDARY;SU=7;PE=0;SR=7;ALG=PROD;AF=6.839e-05;NSAMP=2;MSQ=17.99;RECLASSIFIED;AC=2;AN=29246;NFAM=2
chr8	82764911	82764928	chr13	106400842	106400859	110548	22315.2	+	+	BND	LOW	110548_1	N	N]chr13:106400851]	110548_2	N	N]chr8:82764920]	SVTYPE=BND;POS=82764920;STRANDS=++:48;CIPOS=-9,8;CIEND=-9,8;CIPOS95=0,0;CIEND95=0,0;MATEID=110548_2;EVENT=110548;SU=48;PE=0;SR=48;ALG=PROD;AF=0.01323;NSAMP=378;MSQ=31.8;AC=387;AN=29246;NFAM=375	SVTYPE=BND;POS=106400851;STRANDS=++:48;CIPOS=-9,8;CIEND=-9,8;CIPOS95=0,0;CIEND95=0,0;MATEID=110548_1;EVENT=110548;SECONDARY;SU=48;PE=0;SR=48;ALG=PROD;AF=0.01323;NSAMP=378;MSQ=31.8;AC=387;AN=29246;NFAM=375
chr8	82783760	82783776	chr8	82803717	82803720	533592	329.35	-	+	DUP	PASS	533592	N	<DUP>	.	.	.	SVTYPE=DUP;POS=82783767;SVLEN=19952;END=82803719;STRANDS=-+:29;CIPOS=-7,9;CIEND=-2,1;CIPOS95=0,0;CIEND95=0,0;SU=29;PE=15;SR=14;ALG=PROD;AF=3.42e-05;NSAMP=1;MSQ=300.65;AC=1;AN=29244;NFAM=1	.
chr8	82787051	82787059	chr8	82787346	82787365	418964	534.0	+	-	BND	LOW	418964_1	N	N[chr8:82787357[	418964_2	N	]chr8:82787056]N	SVTYPE=BND;POS=82787056;STRANDS=+-:11;CIPOS=-5,3;CIEND=-10,9;CIPOS95=0,0;CIEND95=0,0;MATEID=418964_2;EVENT=418964;SU=11;PE=2;SR=9;ALG=PROD;AF=0.0002052;NSAMP=6;MSQ=24.66;RECLASSIFIED;AC=6;AN=29246;NFAM=6	SVTYPE=BND;POS=82787357;STRANDS=+-:11;CIPOS=-10,9;CIEND=-5,3;CIPOS95=0,0;CIEND95=0,0;MATEID=418964_1;EVENT=418964;SECONDARY;SU=11;PE=2;SR=9;ALG=PROD;AF=0.0002052;NSAMP=6;MSQ=24.66;RECLASSIFIED;AC=6;AN=29246;NFAM=6
chr8	82797746	82797746	chr8	82797859	82797859	418966	1.43881e+06	+	-	BND	LOW	418966_1	N	N[chr8:82797860[	418966_2	N	]chr8:82797746]N	SVTYPE=BND;POS=82797746;STRANDS=+-:28334;CIPOS=0,0;CIEND=0,0;CIPOS95=0,0;CIEND95=0,0;MATEID=418966_2;EVENT=418966;SU=28334;PE=184;SR=28150;AF=0.1955;NSAMP=5586;MSQ=140.79;RECLASSIFIED;AC=5718;AN=29244;NFAM=5209	SVTYPE=BND;POS=82797860;STRANDS=+-:28334;CIPOS=0,0;CIEND=0,0;CIPOS95=0,0;CIEND95=0,0;MATEID=418966_1;EVENT=418966;SECONDARY;SU=28334;PE=184;SR=28150;AF=0.1955;NSAMP=5586;MSQ=140.79;RECLASSIFIED;AC=5718;AN=29244;NFAM=5209
chr8	82797833	82797889	chr9	80758227	80758284	113327	816846.0	-	+	BND	LOW	113327_1	N	]chr9:80758256]N	113327_2	N	N[chr8:82797861[	SVTYPE=BND;POS=82797861;STRANDS=-+:12;CIPOS=-27,29;CIEND=-29,28;CIPOS95=0,0;CIEND95=0,0;MATEID=113327_2;EVENT=113327;SU=12;PE=3;SR=9;ALG=PROD;AF=0.2038;NSAMP=5788;MSQ=76.52;AC=5961;AN=29246;NFAM=5423	SVTYPE=BND;POS=80758256;STRANDS=-+:12;CIPOS=-29,28;CIEND=-27,29;CIPOS95=0,0;CIEND95=0,0;MATEID=113327_1;EVENT=113327;SECONDARY;SU=12;PE=3;SR=9;ALG=PROD;AF=0.2038;NSAMP=5788;MSQ=76.52;AC=5961;AN=29246;NFAM=5423
chr8	82797847	82797904	chr10	99814720	99814777	108824	207.45	+	-	BND	LOW	108824_1	N	N[chr10:99814750[	108824_2	N	]chr8:82797876]N	SVTYPE=BND;POS=82797876;STRANDS=+-:8;CIPOS=-29,28;CIEND=-29,28;CIPOS95=0,0;CIEND95=0,0;MATEID=108824_2;EVENT=108824;SU=8;PE=0;SR=8;ALG=PROD;AF=0.0004445;NSAMP=13;MSQ=11.07;AC=13;AN=29246;NFAM=13	SVTYPE=BND;POS=99814750;STRANDS=+-:8;CIPOS=-29,28;CIEND=-29,28;CIPOS95=0,0;CIEND95=0,0;MATEID=108824_1;EVENT=108824;SECONDARY;SU=8;PE=0;SR=8;ALG=PROD;AF=0.0004445;NSAMP=13;MSQ=11.07;AC=13;AN=29246;NFAM=13
chr8	82797851	82797868	chrX	118709492	118709508	113998	944986.0	-	+	BND	LOW	113998_1	N	]chrX:118709500]N	113998_2	N	N[chr8:82797861[	SVTYPE=BND;POS=82797861;STRANDS=-+:56;CIPOS=-9,8;CIEND=-8,8;CIPOS95=0,0;CIEND95=0,0;MATEID=113998_2;EVENT=113998;SU=56;PE=6;SR=50;ALG=PROD;AF=0.261;NSAMP=6660;MSQ=78.97;AC=7634;AN=29246;NFAM=6227	SVTYPE=BND;POS=118709500;STRANDS=-+:56;CIPOS=-8,8;CIEND=-9,8;CIPOS95=0,0;CIEND95=0,0;MATEID=113998_1;EVENT=113998;SECONDARY;SU=56;PE=6;SR=50;ALG=PROD;AF=0.261;NSAMP=6660;MSQ=78.97;AC=7634;AN=29246;NFAM=6227
chr8	82797854	82797865	chr9	115805202	115805213	113452	761259.0	-	+	BND	LOW	113452_1	N	]chr9:115805208]N	113452_2	N	N[chr8:82797861[	SVTYPE=BND;POS=82797861;STRANDS=-+:6;CIPOS=-6,5;CIEND=-6,5;CIPOS95=0,0;CIEND95=0,0;MATEID=113452_2;EVENT=113452;SU=6;PE=0;SR=6;ALG=PROD;AF=0.1908;NSAMP=5478;MSQ=74.21;AC=5581;AN=29246;NFAM=5090	SVTYPE=BND;POS=115805208;STRANDS=-+:6;CIPOS=-6,5;CIEND=-6,5;CIPOS95=0,0;CIEND95=0,0;MATEID=113452_1;EVENT=113452;SECONDARY;SU=6;PE=0;SR=6;ALG=PROD;AF=0.1908;NSAMP=5478;MSQ=74.21;AC=5581;AN=29246;NFAM=5090
chr8	82797858	82797862	chr10	99814816	99814820	109072	617266.0	-	+	BND	LOW	109072_1	N	]chr10:99814818]N	109072_2	N	N[chr8:82797861[	SVTYPE=BND;POS=82797861;STRANDS=-+:331;CIPOS=-2,2;CIEND=-2,2;CIPOS95=0,0;CIEND95=0,0;MATEID=109072_2;EVENT=109072;SU=331;PE=52;SR=279;ALG=PROD;AF=0.16;NSAMP=4678;MSQ=70.27;AC=4679;AN=29246;NFAM=4359	SVTYPE=BND;POS=99814818;STRANDS=-+:331;CIPOS=-2,2;CIEND=-2,2;CIPOS95=0,0;CIEND95=0,0;MATEID=109072_1;EVENT=109072;SECONDARY;SU=331;PE=52;SR=279;ALG=PROD;AF=0.16;NSAMP=4678;MSQ=70.27;AC=4679;AN=29246;NFAM=4359
chr8	82809613	82809623	chr8	82814255	82814266	418967	2646.24	+	-	DEL	PASS	418967	N	<DEL>	.	.	.	SVTYPE=DEL;POS=82809618;SVLEN=-4645;END=82814263;STRANDS=+-:120;CIPOS=-5,5;CIEND=-8,3;CIPOS95=0,0;CIEND95=0,0;SU=120;PE=70;SR=50;ALG=PROD;AF=0.0001368;NSAMP=4;MSQ=657.86;AC=4;AN=29246;NFAM=2	.
chr8	82822882	82823316	chr8	82823595	82824146	605343	34.39	+	+	BND	LOW	605343_1	N	N]chr8:82823605]	605343_2	N	N]chr8:82822892]	SVTYPE=BND;POS=82822892;STRANDS=++:5;IMPRECISE;CIPOS=-10,424;CIEND=-10,541;CIPOS95=-2,96;CIEND95=-2,98;MATEID=605343_2;EVENT=605343;SU=5;PE=5;SR=0;ALG=PROD;AF=0.0001026;NSAMP=3;MSQ=11.23;AC=3;AN=29246;NFAM=3	SVTYPE=BND;POS=82823605;STRANDS=++:5;IMPRECISE;CIPOS=-10,541;CIEND=-10,424;CIPOS95=-2,98;CIEND95=-2,96;MATEID=605343_1;EVENT=605343;SECONDARY;SU=5;PE=5;SR=0;ALG=PROD;AF=0.0001026;NSAMP=3;MSQ=11.23;AC=3;AN=29246;NFAM=3
chr8	82823263	82823282	chr8	82823476	82823495	418968	409.86	+	-	DEL	PASS	418968	N	<DEL>	.	.	.	SVTYPE=DEL;POS=82823273;SVLEN=-213;END=82823486;STRANDS=+-:14;CIPOS=-10,9;CIEND=-10,9;CIPOS95=0,0;CIEND95=0,0;SU=14;PE=0;SR=14;ALG=PROD;AF=6.839e-05;NSAMP=2;MSQ=9.86;AC=2;AN=29246;NFAM=2	.
chr8	82824212	82824263	chr8	82824393	82824444	605344	79.61	-	-	BND	LOW	605344_1	N	[chr8:82824420[N	605344_2	N	[chr8:82824239[N	SVTYPE=BND;POS=82824239;STRANDS=--:14;CIPOS=-26,25;CIEND=-26,25;CIPOS95=0,0;CIEND95=0,0;MATEID=605344_2;EVENT=605344;SU=14;PE=0;SR=14;ALG=PROD;AF=0.0001368;NSAMP=4;MSQ=11.63;AC=4;AN=29242;NFAM=3	SVTYPE=BND;POS=82824420;STRANDS=--:14;CIPOS=-26,25;CIEND=-26,25;CIPOS95=0,0;CIEND95=0,0;MATEID=605344_1;EVENT=605344;SECONDARY;SU=14;PE=0;SR=14;ALG=PROD;AF=0.0001368;NSAMP=4;MSQ=11.63;AC=4;AN=29242;NFAM=3
chr8	82824489	82824648	chr18	65216841	65216940	112180	181.49	-	-	BND	LOW	112180_1	N	[chr18:65216892[N	112180_2	N	[chr8:82824568[N	SVTYPE=BND;POS=82824568;STRANDS=--:4,++:38;IMPRECISE;CIPOS=-78,81;CIEND=-50,49;CIPOS95=-48,48;CIEND95=-14,14;MATEID=112180_2;EVENT=112180;SU=42;PE=4;SR=38;ALG=SUM;AF=0.0001026;NSAMP=3;MSQ=51.06;RETAINED;AC=3;AN=29242;NFAM=3	SVTYPE=BND;POS=65216892;STRANDS=--:4,++:38;IMPRECISE;CIPOS=-50,49;CIEND=-78,81;CIPOS95=-14,14;CIEND95=-48,48;MATEID=112180_1;EVENT=112180;SECONDARY;SU=42;PE=4;SR=38;ALG=SUM;AF=0.0001026;NSAMP=3;MSQ=51.06;RETAINED;AC=3;AN=29242;NFAM=3
chr8	82824510	82824564	chr8	82837443	82837489	418969	1043.66	+	-	DEL	PASS	418969	N	<DEL>	.	.	.	SVTYPE=DEL;POS=82824535;SVLEN=-12932;END=82837467;STRANDS=+-:39;CIPOS=-25,29;CIEND=-24,22;CIPOS95=0,0;CIEND95=0,0;SU=39;PE=24;SR=15;ALG=PROD;AF=6.839e-05;NSAMP=2;MSQ=515.59;AC=2;AN=29244;NFAM=2	.
chr8	82824669	82824808	chr8	82824730	82824865	418970	125207.0	+	-	BND	LOW	418970_1	N	N[chr8:82824800[	418970_2	N	]chr8:82824735]N	SVTYPE=BND;POS=82824735;STRANDS=+-:2787;IMPRECISE;CIPOS=-66,73;CIEND=-69,66;CIPOS95=-24,24;CIEND95=-17,17;MATEID=418970_2;EVENT=418970;SU=2787;PE=14;SR=2773;ALG=SUM;AF=0.04743;NSAMP=1043;MSQ=90.96;RECLASSIFIED;AC=1346;AN=28380;NFAM=998	SVTYPE=BND;POS=82824800;STRANDS=+-:2787;IMPRECISE;CIPOS=-69,66;CIEND=-66,73;CIPOS95=-17,17;CIEND95=-24,24;MATEID=418970_1;EVENT=418970;SECONDARY;SU=2787;PE=14;SR=2773;ALG=SUM;AF=0.04743;NSAMP=1043;MSQ=90.96;RECLASSIFIED;AC=1346;AN=28380;NFAM=998
chr8	82824715	82824717	chr21	35630726	35630728	112922	91494.8	+	-	BND	LOW	112922_1	N	N[chr21:35630728[	112922_2	N	]chr8:82824716]N	SVTYPE=BND;POS=82824716;STRANDS=+-:542;CIPOS=-1,1;CIEND=-1,1;CIPOS95=0,0;CIEND95=0,0;MATEID=112922_2;EVENT=112922;SU=542;PE=0;SR=542;ALG=PROD;AF=0.08258;NSAMP=2103;MSQ=25.78;AC=2415;AN=29246;NFAM=2053	SVTYPE=BND;POS=35630728;STRANDS=+-:542;CIPOS=-1,1;CIEND=-1,1;CIPOS95=0,0;CIEND95=0,0;MATEID=112922_1;EVENT=112922;SECONDARY;SU=542;PE=0;SR=542;ALG=PROD;AF=0.08258;NSAMP=2103;MSQ=25.78;AC=2415;AN=29246;NFAM=2053
chr8	82824807	82824826	chr15	54203736	54203755	111087	7124.33	-	+	BND	LOW	111087_1	N	]chr15:54203746]N	111087_2	N	N[chr8:82824818[	SVTYPE=BND;POS=82824818;STRANDS=-+:5;CIPOS=-10,9;CIEND=-10,9;CIPOS95=0,0;CIEND95=0,0;MATEID=111087_2;EVENT=111087;SU=5;PE=0;SR=5;ALG=PROD;AF=0.003248;NSAMP=93;MSQ=64.99;AC=95;AN=29246;NFAM=93	SVTYPE=BND;POS=54203746;STRANDS=-+:5;CIPOS=-10,9;CIEND=-10,9;CIPOS95=0,0;CIEND95=0,0;MATEID=111087_1;EVENT=111087;SECONDARY;SU=5;PE=0;SR=5;ALG=PROD;AF=0.003248;NSAMP=93;MSQ=64.99;AC=95;AN=29246;NFAM=93
chr8	82828628	82828632	chr8	82862748	82862752	418971	8799.6	+	-	BND	PASS	418971_1	N	N[chr8:82862752[	418971_2	N	]chr8:82828630]N	SVTYPE=BND;POS=82828630;STRANDS=+-:372;CIPOS=-2,2;CIEND=-3,1;CIPOS95=0,0;CIEND95=0,0;MATEID=418971_2;EVENT=418971;SU=372;PE=215;SR=157;ALG=PROD;AF=0.0002393;NSAMP=7;MSQ=656.4;RECLASSIFIED;AC=7;AN=29246;NFAM=7	SVTYPE=BND;POS=82862752;STRANDS=+-:372;CIPOS=-3,1;CIEND=-2,2;CIPOS95=0,0;CIEND95=0,0;MATEID=418971_1;EVENT=418971;SECONDARY;SU=372;PE=215;SR=157;ALG=PROD;AF=0.0002393;NSAMP=7;MSQ=656.4;RECLASSIFIED;AC=7;AN=29246;NFAM=7
chr8	82864697	82864705	chr8	82864979	82864998	418974	190.67	+	-	MEI	PASS	418974	N	<DEL:ME:SINE|Alu|AluSx>	.	.	.	SVTYPE=MEI;POS=82864702;SVLEN=-287;END=82864989;STRANDS=+-:11;CIPOS=-5,3;CIEND=-10,9;CIPOS95=0,0;CIEND95=0,0;SU=11;PE=3;SR=8;ALG=PROD;AF=6.839e-05;NSAMP=2;MSQ=93.13;AC=2;AN=29246;NFAM=2	.
chr8	82865668	82865669	chr8	82876855	82876856	418975	25300.6	+	-	BND	PASS	418975_1	N	N[chr8:82876857[	418975_2	N	]chr8:82865669]N	SVTYPE=BND;POS=82865669;STRANDS=+-:1110;CIPOS=-1,0;CIEND=-1,0;CIPOS95=0,0;CIEND95=0,0;MATEID=418975_2;EVENT=418975;SU=1110;PE=650;SR=460;ALG=PROD;AF=0.00147;NSAMP=42;MSQ=496.41;RECLASSIFIED;AC=43;AN=29246;NFAM=41	SVTYPE=BND;POS=82876857;STRANDS=+-:1110;CIPOS=-1,0;CIEND=-1,0;CIPOS95=0,0;CIEND95=0,0;MATEID=418975_1;EVENT=418975;SECONDARY;SU=1110;PE=650;SR=460;ALG=PROD;AF=0.00147;NSAMP=42;MSQ=496.41;RECLASSIFIED;AC=43;AN=29246;NFAM=41
chr8	82869219	82869238	chr8	82876626	82876633	418976	388.42	+	-	DEL	PASS	418976	N	<DEL>	.	.	.	SVTYPE=DEL;POS=82869229;SVLEN=-7402;END=82876631;STRANDS=+-:19;CIPOS=-10,9;CIEND=-5,2;CIPOS95=0,0;CIEND95=0,0;SU=19;PE=11;SR=8;ALG=PROD;AF=3.42e-05;NSAMP=1;MSQ=380.54;AC=1;AN=29244;NFAM=1	.
chr8	82871121	82871125	chr8	82919978	82919980	605345	400.95	-	-	BND	PASS	605345_1	N	[chr8:82919981[N	605345_2	N	[chr8:82871125[N	SVTYPE=BND;POS=82871125;STRANDS=--:31;CIPOS=-3,1;CIEND=-2,0;CIPOS95=0,0;CIEND95=0,0;MATEID=605345_2;EVENT=605345;SU=31;PE=19;SR=12;ALG=PROD;AF=3.419e-05;NSAMP=1;MSQ=400.95;AC=1;AN=29246;NFAM=1	SVTYPE=BND;POS=82919981;STRANDS=--:31;CIPOS=-2,0;CIEND=-3,1;CIPOS95=0,0;CIEND95=0,0;MATEID=605345_1;EVENT=605345;SECONDARY;SU=31;PE=19;SR=12;ALG=PROD;AF=3.419e-05;NSAMP=1;MSQ=400.95;AC=1;AN=29246;NFAM=1
chr8	82871454	82871497	chr8	82879601	82879643	418977	2280.95	+	-	DEL	PASS	418977	N	<DEL>	.	.	.	SVTYPE=DEL;POS=82871476;SVLEN=-8147;END=82879623;STRANDS=+-:91;CIPOS=-22,21;CIEND=-22,20;CIPOS95=0,0;CIEND95=0,0;SU=91;PE=63;SR=28;ALG=PROD;AF=3.419e-05;NSAMP=1;MSQ=668.35;AC=1;AN=29246;NFAM=1	.
chr8	82875448	82875454	chr8	82879432	82879451	533593	226.5	-	+	DUP	PASS	533593	N	<DUP>	.	.	.	SVTYPE=DUP;POS=82875452;SVLEN=3990;END=82879442;STRANDS=-+:23;CIPOS=-4,2;CIEND=-10,9;CIPOS95=0,0;CIEND95=0,0;SU=23;PE=13;SR=10;ALG=PROD;AF=3.419e-05;NSAMP=1;MSQ=225.29;AC=1;AN=29246;NFAM=1	.
chr8	82877132	82877183	chr8	82879215	82879265	418978	1783.71	+	-	DEL	PASS	418978	N	<DEL>	.	.	.	SVTYPE=DEL;POS=82877157;SVLEN=-2085;END=82879242;STRANDS=+-:77;CIPOS=-25,26;CIEND=-27,23;CIPOS95=0,0;CIEND95=0,0;SU=77;PE=45;SR=32;ALG=PROD;AF=3.419e-05;NSAMP=1;MSQ=371.52;AC=1;AN=29246;NFAM=1	.
chr8	82885038	82885411	chr8	82887634	82888060	418979	425.61	+	-	DEL	PASS	418979	N	<DEL>	.	.	.	SVTYPE=DEL;POS=82885068;SVLEN=-2963;END=82888031;STRANDS=+-:22;IMPRECISE;CIPOS=-30,343;CIEND=-397,29;CIPOS95=-29,29;CIEND95=-71,29;SU=22;PE=22;SR=0;ALG=PROD;AF=6.839e-05;NSAMP=2;MSQ=212.75;AC=2;AN=29246;NFAM=1	.
chr8	82900802	82900806	chr8	82906317	82906322	533594	289.17	-	+	DUP	PASS	533594	N	<DUP>	.	.	.	SVTYPE=DUP;POS=82900805;SVLEN=5515;END=82906320;STRANDS=-+:29;CIPOS=-3,1;CIEND=-3,2;CIPOS95=0,0;CIEND95=0,0;SU=29;PE=18;SR=11;ALG=PROD;AF=3.42e-05;NSAMP=1;MSQ=282.06;AC=1;AN=29244;NFAM=1	.
chr8	82914461	82914468	chr8	82918200	82918205	418980	3540.2	+	-	DEL	PASS	418980	N	<DEL>	.	.	.	SVTYPE=DEL;POS=82914465;SVLEN=-3739;END=82918204;STRANDS=+-:150;CIPOS=-4,3;CIEND=-4,1;CIPOS95=0,0;CIEND95=0,0;SU=150;PE=89;SR=61;ALG=PROD;AF=0.000171;NSAMP=5;MSQ=554.56;AC=5;AN=29246;NFAM=5	.
chr8	82914915	82914932	chr8	93676064	93676081	533596	26250.2	-	+	BND	LOW	533596_1	N	]chr8:93676073]N	533596_2	N	N[chr8:82914925[	SVTYPE=BND;POS=82914925;STRANDS=-+:4;CIPOS=-9,8;CIEND=-9,8;CIPOS95=0,0;CIEND95=0,0;MATEID=533596_2;EVENT=533596;SU=4;PE=0;SR=4;ALG=PROD;AF=0.03371;NSAMP=983;MSQ=15.26;RECLASSIFIED;AC=986;AN=29246;NFAM=952	SVTYPE=BND;POS=93676073;STRANDS=-+:4;CIPOS=-9,8;CIEND=-9,8;CIPOS95=0,0;CIEND95=0,0;MATEID=533596_1;EVENT=533596;SECONDARY;SU=4;PE=0;SR=4;ALG=PROD;AF=0.03371;NSAMP=983;MSQ=15.26;RECLASSIFIED;AC=986;AN=29246;NFAM=952
chr8	82914923	82914940	chr9	3908719	3908736	113118	55638.0	-	+	BND	LOW	113118_1	N	]chr9:3908728]N	113118_2	N	N[chr8:82914933[	SVTYPE=BND;POS=82914933;STRANDS=-+:16;CIPOS=-9,8;CIEND=-9,8;CIPOS95=0,0;CIEND95=0,0;MATEID=113118_2;EVENT=113118;SU=16;PE=0;SR=16;ALG=PROD;AF=0.053;NSAMP=1550;MSQ=25.63;AC=1550;AN=29246;NFAM=1543	SVTYPE=BND;POS=3908728;STRANDS=-+:16;CIPOS=-9,8;CIEND=-9,8;CIPOS95=0,0;CIEND95=0,0;MATEID=113118_1;EVENT=113118;SECONDARY;SU=16;PE=0;SR=16;ALG=PROD;AF=0.053;NSAMP=1550;MSQ=25.63;AC=1550;AN=29246;NFAM=1543
chr8	82914928	82914945	chr14	28068021	28068080	110650	584049.0	-	+	BND	LOW	110650_1	N	]chr14:28068051]N	110650_2	N	N[chr8:82914939[	SVTYPE=BND;POS=82914939;STRANDS=-+:38;IMPRECISE;CIPOS=-10,7;CIEND=-30,29;CIPOS95=-1,1;CIEND95=-3,3;MATEID=110650_2;EVENT=110650;SU=38;PE=33;SR=5;ALG=PROD;AF=0.2118;NSAMP=6192;MSQ=53.83;AC=6193;AN=29246;NFAM=5803	SVTYPE=BND;POS=28068051;STRANDS=-+:38;IMPRECISE;CIPOS=-30,29;CIEND=-10,7;CIPOS95=-3,3;CIEND95=-1,1;MATEID=110650_1;EVENT=110650;SECONDARY;SU=38;PE=33;SR=5;ALG=PROD;AF=0.2118;NSAMP=6192;MSQ=53.83;AC=6193;AN=29246;NFAM=5803
chr8	82914975	82915641	chr18	54063792	54064323	112132	6355.89	+	+	BND	LOW	112132_1	N	N]chr18:54063802]	112132_2	N	N]chr8:82914983]	SVTYPE=BND;POS=82914983;STRANDS=++:4;IMPRECISE;CIPOS=-8,658;CIEND=-10,521;CIPOS95=0,235;CIEND95=-2,135;MATEID=112132_2;EVENT=112132;SU=4;PE=4;SR=0;ALG=PROD;AF=0.0053;NSAMP=155;MSQ=39.06;AC=155;AN=29246;NFAM=155	SVTYPE=BND;POS=54063802;STRANDS=++:4;IMPRECISE;CIPOS=-10,521;CIEND=-8,658;CIPOS95=-2,135;CIEND95=0,235;MATEID=112132_1;EVENT=112132;SECONDARY;SU=4;PE=4;SR=0;ALG=PROD;AF=0.0053;NSAMP=155;MSQ=39.06;AC=155;AN=29246;NFAM=155
chr8	82918794	82918799	chr8	82927517	82927536	605346	426.58	+	+	BND	PASS	605346_1	N	N]chr8:82927527]	605346_2	N	N]chr8:82918797]	SVTYPE=BND;POS=82918797;STRANDS=++:31;CIPOS=-3,2;CIEND=-10,9;CIPOS95=0,0;CIEND95=0,0;MATEID=605346_2;EVENT=605346;SU=31;PE=21;SR=10;ALG=PROD;AF=3.419e-05;NSAMP=1;MSQ=418.98;AC=1;AN=29246;NFAM=1	SVTYPE=BND;POS=82927527;STRANDS=++:31;CIPOS=-10,9;CIEND=-3,2;CIPOS95=0,0;CIEND95=0,0;MATEID=605346_1;EVENT=605346;SECONDARY;SU=31;PE=21;SR=10;ALG=PROD;AF=3.419e-05;NSAMP=1;MSQ=418.98;AC=1;AN=29246;NFAM=1
chr8	82919200	82919212	chr8	82924557	82924576	418981	2997.13	+	-	DEL	PASS	418981	N	<DEL>	.	.	.	SVTYPE=DEL;POS=82919205;SVLEN=-5362;END=82924567;STRANDS=+-:118;CIPOS=-5,7;CIEND=-10,9;CIPOS95=0,0;CIEND95=0,0;SU=118;PE=82;SR=36;ALG=PROD;AF=0.0002393;NSAMP=7;MSQ=428.16;AC=7;AN=29246;NFAM=7	.
chr8	82921651	82921661	chr8	82923640	82923645	418982	2273.34	+	-	DEL	PASS	418982	N	<DEL>	.	.	.	SVTYPE=DEL;POS=82921655;SVLEN=-1988;END=82923643;STRANDS=+-:126;CIPOS=-4,6;CIEND=-3,2;CIPOS95=0,0;CIEND95=0,0;SU=126;PE=52;SR=74;ALG=PROD;AF=3.419e-05;NSAMP=1;MSQ=278.34;AC=1;AN=29246;NFAM=1	.
chr8	82923053	82923110	chr8	82923298	82923355	533597	595.05	-	+	DUP	PASS	533597	N	<DUP>	.	.	.	SVTYPE=DUP;POS=82923082;SVLEN=245;END=82923327;STRANDS=-+:19;CIPOS=-29,28;CIEND=-29,28;CIPOS95=0,0;CIEND95=0,0;SU=19;PE=0;SR=19;ALG=PROD;AF=0.0003077;NSAMP=9;MSQ=59.15;AC=9;AN=29246;NFAM=8	.
chr8	82929584	82930220	chr10	81212434	81212986	108722	282706.0	+	+	BND	LOW	108722_1	N	N]chr10:81212444]	108722_2	N	N]chr8:82929592]	SVTYPE=BND;POS=82929592;STRANDS=++:18;IMPRECISE;CIPOS=-8,628;CIEND=-10,542;CIPOS95=-8,163;CIEND95=-10,132;MATEID=108722_2;EVENT=108722;SU=18;PE=18;SR=0;ALG=PROD;AF=0.1885;NSAMP=5512;MSQ=30.18;AC=5513;AN=29246;NFAM=5248	SVTYPE=BND;POS=81212444;STRANDS=++:18;IMPRECISE;CIPOS=-10,542;CIEND=-8,628;CIPOS95=-10,132;CIEND95=-8,163;MATEID=108722_1;EVENT=108722;SECONDARY;SU=18;PE=18;SR=0;ALG=PROD;AF=0.1885;NSAMP=5512;MSQ=30.18;AC=5513;AN=29246;NFAM=5248
chr8	82939603	82939642	chr8	82939919	82939964	418984	983.1	+	-	BND	LOW	418984_1	N	N[chr8:82939943[	418984_2	N	]chr8:82939626]N	SVTYPE=BND;POS=82939626;STRANDS=+-:33;CIPOS=-23,16;CIEND=-23,22;CIPOS95=0,0;CIEND95=0,0;MATEID=418984_2;EVENT=418984;SU=33;PE=0;SR=33;ALG=PROD;AF=0.0002393;NSAMP=7;MSQ=19.21;RECLASSIFIED;AC=7;AN=29246;NFAM=7	SVTYPE=BND;POS=82939943;STRANDS=+-:33;CIPOS=-23,22;CIEND=-23,16;CIPOS95=0,0;CIEND95=0,0;MATEID=418984_1;EVENT=418984;SECONDARY;SU=33;PE=0;SR=33;ALG=PROD;AF=0.0002393;NSAMP=7;MSQ=19.21;RECLASSIFIED;AC=7;AN=29246;NFAM=7
chr8	82959309	82959326	chr10	55158070	55158087	108723	103.42	+	+	BND	LOW	108723_1	N	N]chr10:55158079]	108723_2	N	N]chr8:82959319]	SVTYPE=BND;POS=82959319;STRANDS=++:4;IMPRECISE;CIPOS=-10,7;CIEND=-9,8;CIPOS95=-2,0;CIEND95=0,0;MATEID=108723_2;EVENT=108723;SU=4;PE=0;SR=4;ALG=PROD;AF=0.0002052;NSAMP=6;MSQ=14.38;AC=6;AN=29246;NFAM=6	SVTYPE=BND;POS=55158079;STRANDS=++:4;IMPRECISE;CIPOS=-9,8;CIEND=-10,7;CIPOS95=0,0;CIEND95=-2,0;MATEID=108723_1;EVENT=108723;SECONDARY;SU=4;PE=0;SR=4;ALG=PROD;AF=0.0002052;NSAMP=6;MSQ=14.38;AC=6;AN=29246;NFAM=6
chr8	82967672	82967689	chr11	89156911	89156928	109482	204.98	-	+	BND	LOW	109482_1	N	]chr11:89156920]N	109482_2	N	N[chr8:82967682[	SVTYPE=BND;POS=82967682;STRANDS=-+:4;CIPOS=-9,8;CIEND=-9,8;CIPOS95=0,0;CIEND95=0,0;MATEID=109482_2;EVENT=109482;SU=4;PE=0;SR=4;ALG=PROD;AF=0.000171;NSAMP=5;MSQ=39.21;AC=5;AN=29246;NFAM=5	SVTYPE=BND;POS=89156920;STRANDS=-+:4;CIPOS=-9,8;CIEND=-9,8;CIPOS95=0,0;CIEND95=0,0;MATEID=109482_1;EVENT=109482;SECONDARY;SU=4;PE=0;SR=4;ALG=PROD;AF=0.000171;NSAMP=5;MSQ=39.21;AC=5;AN=29246;NFAM=5
chr8	82970235	82970289	chr8	82970537	82970596	418986	1127.2	+	-	BND	LOW	418986_1	N	N[chr8:82970568[	418986_2	N	]chr8:82970263]N	SVTYPE=BND;POS=82970263;STRANDS=+-:19;CIPOS=-28,26;CIEND=-30,29;CIPOS95=0,0;CIEND95=0,0;MATEID=418986_2;EVENT=418986;SU=19;PE=2;SR=17;ALG=PROD;AF=0.0003419;NSAMP=10;MSQ=110.17;RECLASSIFIED;AC=10;AN=29246;NFAM=10	SVTYPE=BND;POS=82970568;STRANDS=+-:19;CIPOS=-30,29;CIEND=-28,26;CIPOS95=0,0;CIEND95=0,0;MATEID=418986_1;EVENT=418986;SECONDARY;SU=19;PE=2;SR=17;ALG=PROD;AF=0.0003419;NSAMP=10;MSQ=110.17;RECLASSIFIED;AC=10;AN=29246;NFAM=10
chr8	82972850	82973354	chrX	115124855	115125502	113980	47.83	+	-	BND	LOW	113980_1	N	N[chrX:115125474[	113980_2	N	]chr8:82972880]N	SVTYPE=BND;POS=82972880;STRANDS=+-:4;IMPRECISE;CIPOS=-30,474;CIEND=-618,29;CIPOS95=-30,139;CIEND95=-197,29;MATEID=113980_2;EVENT=113980;SU=4;PE=4;SR=0;ALG=PROD;AF=0.0001368;NSAMP=4;MSQ=7.62;AC=4;AN=29246;NFAM=4	SVTYPE=BND;POS=115125474;STRANDS=+-:4;IMPRECISE;CIPOS=-618,29;CIEND=-30,474;CIPOS95=-197,29;CIEND95=-30,139;MATEID=113980_1;EVENT=113980;SECONDARY;SU=4;PE=4;SR=0;ALG=PROD;AF=0.0001368;NSAMP=4;MSQ=7.62;AC=4;AN=29246;NFAM=4
chr8	82972851	82972860	chr8	82972909	82972918	418987	278.09	+	-	BND	LOW	418987_1	N	N[chr8:82972915[	418987_2	N	]chr8:82972856]N	SVTYPE=BND;POS=82972856;STRANDS=+-:7;CIPOS=-5,4;CIEND=-5,4;CIPOS95=0,0;CIEND95=0,0;MATEID=418987_2;EVENT=418987;SU=7;PE=0;SR=7;ALG=PROD;AF=6.839e-05;NSAMP=2;MSQ=90.38;RECLASSIFIED;AC=2;AN=29244;NFAM=2	SVTYPE=BND;POS=82972915;STRANDS=+-:7;CIPOS=-5,4;CIEND=-5,4;CIPOS95=0,0;CIEND95=0,0;MATEID=418987_1;EVENT=418987;SECONDARY;SU=7;PE=0;SR=7;ALG=PROD;AF=6.839e-05;NSAMP=2;MSQ=90.38;RECLASSIFIED;AC=2;AN=29244;NFAM=2
chr8	82985875	82985882	chr8	82986099	82986110	533599	136.02	-	+	DUP	PASS	533599	N	<DUP>	.	.	.	SVTYPE=DUP;POS=82985875;SVLEN=230;END=82986105;STRANDS=-+:6;CIPOS=0,7;CIEND=-6,5;CIPOS95=0,0;CIEND95=0,0;SU=6;PE=0;SR=6;ALG=PROD;AF=6.845e-05;NSAMP=2;MSQ=34.23;AC=2;AN=29220;NFAM=2	.
chr8	82994203	82994222	chr8	82994312	82994331	418990	473.68	+	-	BND	PASS	418990_1	N	N[chr8:82994323[	418990_2	N	]chr8:82994213]N	SVTYPE=BND;POS=82994213;STRANDS=+-:17;CIPOS=-10,9;CIEND=-10,9;CIPOS95=0,0;CIEND95=0,0;MATEID=418990_2;EVENT=418990;SU=17;PE=0;SR=17;ALG=PROD;AF=3.419e-05;NSAMP=1;MSQ=473.6;RECLASSIFIED;AC=1;AN=29246;NFAM=1	SVTYPE=BND;POS=82994323;STRANDS=+-:17;CIPOS=-10,9;CIEND=-10,9;CIPOS95=0,0;CIEND95=0,0;MATEID=418990_1;EVENT=418990;SECONDARY;SU=17;PE=0;SR=17;ALG=PROD;AF=3.419e-05;NSAMP=1;MSQ=473.6;RECLASSIFIED;AC=1;AN=29246;NFAM=1
chr8	82995786	82995845	chr8	82996183	82996229	418991	1232.47	+	-	BND	LOW	418991_1	N	N[chr8:82996208[	418991_2	N	]chr8:82995816]N	SVTYPE=BND;POS=82995816;STRANDS=+-:25;CIPOS=-30,29;CIEND=-24,22;CIPOS95=0,0;CIEND95=0,0;MATEID=418991_2;EVENT=418991;SU=25;PE=14;SR=11;ALG=PROD;AF=0.0005471;NSAMP=16;MSQ=67.03;RECLASSIFIED;AC=16;AN=29246;NFAM=16	SVTYPE=BND;POS=82996208;STRANDS=+-:25;CIPOS=-24,22;CIEND=-30,29;CIPOS95=0,0;CIEND95=0,0;MATEID=418991_1;EVENT=418991;SECONDARY;SU=25;PE=14;SR=11;ALG=PROD;AF=0.0005471;NSAMP=16;MSQ=67.03;RECLASSIFIED;AC=16;AN=29246;NFAM=16
chr8	83011069	83011075	chr8	83011392	83011398	418992	4944.39	+	-	MEI	PASS	418992	N	<DEL:ME:SINE|Alu|AluYb8>	.	.	.	SVTYPE=MEI;POS=83011073;SVLEN=-323;END=83011396;STRANDS=+-:154;CIPOS=-4,2;CIEND=-4,2;CIPOS95=0,0;CIEND95=0,0;SU=154;PE=41;SR=113;ALG=PROD;AF=0.0005129;NSAMP=15;MSQ=287.25;AC=15;AN=29246;NFAM=15	.
chr8	83011406	83011423	chr8	83012798	83012815	605349	12.13	+	+	BND	LOW	605349_1	N	N]chr8:83012807]	605349_2	N	N]chr8:83011415]	SVTYPE=BND;POS=83011415;STRANDS=++:4;CIPOS=-9,8;CIEND=-9,8;CIPOS95=0,0;CIEND95=0,0;MATEID=605349_2;EVENT=605349;SU=4;PE=0;SR=4;ALG=PROD;AF=3.419e-05;NSAMP=1;MSQ=12.11;AC=1;AN=29246;NFAM=1	SVTYPE=BND;POS=83012807;STRANDS=++:4;CIPOS=-9,8;CIEND=-9,8;CIPOS95=0,0;CIEND95=0,0;MATEID=605349_1;EVENT=605349;SECONDARY;SU=4;PE=0;SR=4;ALG=PROD;AF=3.419e-05;NSAMP=1;MSQ=12.11;AC=1;AN=29246;NFAM=1
chr8	83020983	83021205	chr8	83024399	83024734	418993	1010.2	+	-	DEL	PASS	418993	N	<DEL>	.	.	.	SVTYPE=DEL;POS=83021016;SVLEN=-3670;END=83024686;STRANDS=+-:45;IMPRECISE;CIPOS=-33,189;CIEND=-287,48;CIPOS95=-14,14;CIEND95=-23,23;SU=45;PE=45;SR=0;ALG=PROD;AF=6.839e-05;NSAMP=2;MSQ=359.7;AC=2;AN=29246;NFAM=2	.
chr8	83025628	83025632	chr8	83035145	83035150	418994	6370.37	+	-	BND	PASS	418994_1	N	N[chr8:83035149[	418994_2	N	]chr8:83025630]N	SVTYPE=BND;POS=83025630;STRANDS=+-:295;CIPOS=-2,2;CIEND=-3,2;CIPOS95=0,0;CIEND95=0,0;MATEID=418994_2;EVENT=418994;SU=295;PE=178;SR=117;ALG=PROD;AF=0.0004445;NSAMP=13;MSQ=358;RECLASSIFIED;AC=13;AN=29246;NFAM=13	SVTYPE=BND;POS=83035149;STRANDS=+-:295;CIPOS=-3,2;CIEND=-2,2;CIPOS95=0,0;CIEND95=0,0;MATEID=418994_1;EVENT=418994;SECONDARY;SU=295;PE=178;SR=117;ALG=PROD;AF=0.0004445;NSAMP=13;MSQ=358;RECLASSIFIED;AC=13;AN=29246;NFAM=13
chr8	83026130	83026130	chr8	83026431	83026431	533600	50409.2	-	+	DUP	PASS	533600	N	<DUP>	.	.	.	SVTYPE=DUP;POS=83026130;SVLEN=301;END=83026431;STRANDS=-+:3265;CIPOS=0,0;CIEND=0,0;CIPOS95=0,0;CIEND95=0,0;SU=3265;PE=555;SR=2710;ALG=PROD;AF=0.01748;NSAMP=501;MSQ=89.23;AC=511;AN=29236;NFAM=492	.
chr8	83029381	83029436	chr8	83029594	83029645	418995	509.48	+	-	DEL	PASS	418995	N	<DEL>	.	.	.	SVTYPE=DEL;POS=83029411;SVLEN=-209;END=83029620;STRANDS=+-:14;CIPOS=-30,25;CIEND=-26,25;CIPOS95=0,0;CIEND95=0,0;SU=14;PE=0;SR=14;ALG=PROD;AF=3.419e-05;NSAMP=1;MSQ=4.6;AC=1;AN=29246;NFAM=1	.
chr8	83032439	83032454	chr8	83032626	83032643	418996	113.37	+	-	BND	LOW	418996_1	N	N[chr8:83032636[	418996_2	N	]chr8:83032449]N	SVTYPE=BND;POS=83032449;STRANDS=+-:4;IMPRECISE;CIPOS=-10,5;CIEND=-9,8;CIPOS95=-1,0;CIEND95=0,0;MATEID=418996_2;EVENT=418996;SU=4;PE=0;SR=4;ALG=PROD;AF=0.0001026;NSAMP=3;MSQ=12.56;RECLASSIFIED;AC=3;AN=29238;NFAM=3	SVTYPE=BND;POS=83032636;STRANDS=+-:4;IMPRECISE;CIPOS=-9,8;CIEND=-10,5;CIPOS95=0,0;CIEND95=-1,0;MATEID=418996_1;EVENT=418996;SECONDARY;SU=4;PE=0;SR=4;ALG=PROD;AF=0.0001026;NSAMP=3;MSQ=12.56;RECLASSIFIED;AC=3;AN=29238;NFAM=3
chr8	83052366	83052382	chr8	83053595	83053614	418997	2709.43	+	-	DEL	PASS	418997	N	<DEL>	.	.	.	SVTYPE=DEL;POS=83052373;SVLEN=-1232;END=83053605;STRANDS=+-:107;CIPOS=-7,9;CIEND=-10,9;CIPOS95=0,0;CIEND95=0,0;SU=107;PE=61;SR=46;ALG=PROD;AF=0.0001026;NSAMP=3;MSQ=341.66;AC=3;AN=29246;NFAM=3	.
chr8	83068089	83068134	chr8	83069694	83069738	418999	1190.11	+	-	DEL	PASS	418999	N	<DEL>	.	.	.	SVTYPE=DEL;POS=83068112;SVLEN=-1605;END=83069717;STRANDS=+-:51;CIPOS=-23,22;CIEND=-23,21;CIPOS95=0,0;CIEND95=0,0;SU=51;PE=31;SR=20;ALG=PROD;AF=6.839e-05;NSAMP=2;MSQ=595.06;AC=2;AN=29246;NFAM=2	.
chr8	83075769	83075784	chr8	83077878	83077895	605350	303.01	+	+	BND	PASS	605350_1	N	N]chr8:83077888]	605350_2	N	N]chr8:83075779]	SVTYPE=BND;POS=83075779;STRANDS=++:16;CIPOS=-10,5;CIEND=-10,7;CIPOS95=0,0;CIEND95=0,0;MATEID=605350_2;EVENT=605350;SU=16;PE=8;SR=8;ALG=PROD;AF=3.419e-05;NSAMP=1;MSQ=302.71;AC=1;AN=29246;NFAM=1	SVTYPE=BND;POS=83077888;STRANDS=++:16;CIPOS=-10,7;CIEND=-10,5;CIPOS95=0,0;CIEND95=0,0;MATEID=605350_1;EVENT=605350;SECONDARY;SU=16;PE=8;SR=8;ALG=PROD;AF=3.419e-05;NSAMP=1;MSQ=302.71;AC=1;AN=29246;NFAM=1
chr8	83076003	83076046	chr8	83077894	83077953	419002	1366.75	+	-	DEL	PASS	419002	N	<DEL>	.	.	.	SVTYPE=DEL;POS=83076025;SVLEN=-1899;END=83077924;STRANDS=+-:59;CIPOS=-22,21;CIEND=-30,29;CIPOS95=0,0;CIEND95=0,0;SU=59;PE=33;SR=26;ALG=PROD;AF=3.419e-05;NSAMP=1;MSQ=764.41;AC=1;AN=29246;NFAM=1	.
chr8	83077511	83077530	chr8	83079749	83079768	605351	215.43	-	-	BND	LOW	605351_1	N	[chr8:83079760[N	605351_2	N	[chr8:83077522[N	SVTYPE=BND;POS=83077522;STRANDS=--:12;CIPOS=-10,9;CIEND=-10,9;CIPOS95=0,0;CIEND95=0,0;MATEID=605351_2;EVENT=605351;SU=12;PE=5;SR=7;ALG=PROD;AF=3.42e-05;NSAMP=1;MSQ=176.71;AC=1;AN=29240;NFAM=1	SVTYPE=BND;POS=83079760;STRANDS=--:12;CIPOS=-10,9;CIEND=-10,9;CIPOS95=0,0;CIEND95=0,0;MATEID=605351_1;EVENT=605351;SECONDARY;SU=12;PE=5;SR=7;ALG=PROD;AF=3.42e-05;NSAMP=1;MSQ=176.71;AC=1;AN=29240;NFAM=1
chr8	83078019	83078637	chr8	83085950	83086586	605353	35.37	-	-	BND	LOW	605353_1	N	[chr8:83086578[N	605353_2	N	[chr8:83078629[N	SVTYPE=BND;POS=83078629;STRANDS=--:4;IMPRECISE;CIPOS=-609,9;CIEND=-627,9;CIPOS95=-209,0;CIEND95=-207,1;MATEID=605353_2;EVENT=605353;SU=4;PE=4;SR=0;ALG=PROD;AF=3.419e-05;NSAMP=1;MSQ=35.37;AC=1;AN=29246;NFAM=1	SVTYPE=BND;POS=83086578;STRANDS=--:4;IMPRECISE;CIPOS=-627,9;CIEND=-609,9;CIPOS95=-207,1;CIEND95=-209,0;MATEID=605353_1;EVENT=605353;SECONDARY;SU=4;PE=4;SR=0;ALG=PROD;AF=3.419e-05;NSAMP=1;MSQ=35.37;AC=1;AN=29246;NFAM=1
chr8	83078320	83078635	chr8	83086539	83087051	533601	322.69	-	+	BND	PASS	533601_1	N	]chr8:83086549]N	533601_2	N	N[chr8:83078628[	SVTYPE=BND;POS=83078628;STRANDS=-+:17;IMPRECISE;CIPOS=-307,8;CIEND=-10,502;CIPOS95=-72,0;CIEND95=0,105;MATEID=533601_2;EVENT=533601;SU=17;PE=17;SR=0;ALG=PROD;AF=3.419e-05;NSAMP=1;MSQ=322.69;RECLASSIFIED;AC=1;AN=29246;NFAM=1	SVTYPE=BND;POS=83086549;STRANDS=-+:17;IMPRECISE;CIPOS=-10,502;CIEND=-307,8;CIPOS95=0,105;CIEND95=-72,0;MATEID=533601_1;EVENT=533601;SECONDARY;SU=17;PE=17;SR=0;ALG=PROD;AF=3.419e-05;NSAMP=1;MSQ=322.69;RECLASSIFIED;AC=1;AN=29246;NFAM=1
chr8	83078625	83078630	chr8	83078907	83078908	605352	74.25	-	-	BND	LOW	605352_1	N	[chr8:83078908[N	605352_2	N	[chr8:83078629[N	SVTYPE=BND;POS=83078629;STRANDS=--:16;CIPOS=-3,2;CIEND=0,1;CIPOS95=0,0;CIEND95=0,0;MATEID=605352_2;EVENT=605352;SU=16;PE=6;SR=10;ALG=PROD;AF=3.419e-05;NSAMP=1;MSQ=74.25;AC=1;AN=29246;NFAM=1	SVTYPE=BND;POS=83078908;STRANDS=--:16;CIPOS=0,1;CIEND=-3,2;CIPOS95=0,0;CIEND95=0,0;MATEID=605352_1;EVENT=605352;SECONDARY;SU=16;PE=6;SR=10;ALG=PROD;AF=3.419e-05;NSAMP=1;MSQ=74.25;AC=1;AN=29246;NFAM=1
chr8	83079041	83079045	chr8	83086540	83086559	605354	410.28	+	+	BND	PASS	605354_1	N	N]chr8:83086550]	605354_2	N	N]chr8:83079044]	SVTYPE=BND;POS=83079044;STRANDS=++:37;CIPOS=-3,1;CIEND=-10,9;CIPOS95=0,0;CIEND95=0,0;MATEID=605354_2;EVENT=605354;SU=37;PE=14;SR=23;ALG=PROD;AF=3.419e-05;NSAMP=1;MSQ=410.28;AC=1;AN=29246;NFAM=1	SVTYPE=BND;POS=83086550;STRANDS=++:37;CIPOS=-10,9;CIEND=-3,1;CIPOS95=0,0;CIEND95=0,0;MATEID=605354_1;EVENT=605354;SECONDARY;SU=37;PE=14;SR=23;ALG=PROD;AF=3.419e-05;NSAMP=1;MSQ=410.28;AC=1;AN=29246;NFAM=1
chr8	83086379	83086398	chr8	83086571	83086582	605356	282.11	-	-	BND	PASS	605356_1	N	[chr8:83086578[N	605356_2	N	[chr8:83086390[N	SVTYPE=BND;POS=83086390;STRANDS=--:16;CIPOS=-10,9;CIEND=-6,5;CIPOS95=0,0;CIEND95=0,0;MATEID=605356_2;EVENT=605356;SU=16;PE=10;SR=6;ALG=PROD;AF=3.419e-05;NSAMP=1;MSQ=281.6;AC=1;AN=29246;NFAM=1	SVTYPE=BND;POS=83086578;STRANDS=--:16;CIPOS=-6,5;CIEND=-10,9;CIPOS95=0,0;CIEND95=0,0;MATEID=605356_1;EVENT=605356;SECONDARY;SU=16;PE=10;SR=6;ALG=PROD;AF=3.419e-05;NSAMP=1;MSQ=281.6;AC=1;AN=29246;NFAM=1
chr8	83087426	83087431	chr8	83093653	83093672	419004	428.64	+	-	DEL	PASS	419004	N	<DEL>	.	.	.	SVTYPE=DEL;POS=83087429;SVLEN=-6234;END=83093663;STRANDS=+-:19;CIPOS=-3,2;CIEND=-10,9;CIPOS95=0,0;CIEND95=0,0;SU=19;PE=10;SR=9;ALG=PROD;AF=3.419e-05;NSAMP=1;MSQ=428.64;AC=1;AN=29246;NFAM=1	.
chr8	83088319	83088864	chr12	116841058	116841776	110130	1150.03	-	-	BND	LOW	110130_1	N	[chr12:116841748[N	110130_2	N	[chr8:83088836[N	SVTYPE=BND;POS=83088836;STRANDS=--:8;IMPRECISE;CIPOS=-516,29;CIEND=-689,29;CIPOS95=-69,29;CIEND95=-156,29;MATEID=110130_2;EVENT=110130;SU=8;PE=8;SR=0;ALG=PROD;AF=0.001778;NSAMP=52;MSQ=18.2;AC=52;AN=29244;NFAM=52	SVTYPE=BND;POS=116841748;STRANDS=--:8;IMPRECISE;CIPOS=-689,29;CIEND=-516,29;CIPOS95=-156,29;CIEND95=-69,29;MATEID=110130_1;EVENT=110130;SECONDARY;SU=8;PE=8;SR=0;ALG=PROD;AF=0.001778;NSAMP=52;MSQ=18.2;AC=52;AN=29244;NFAM=52
chr8	83088389	83088695	chr12	116841897	116842267	110131	240.65	+	+	BND	LOW	110131_1	N	N]chr12:116842013]	110131_2	N	N]chr8:83088474]	SVTYPE=BND;POS=83088474;STRANDS=++:3,--:1;IMPRECISE;CIPOS=-85,221;CIEND=-116,254;CIPOS95=-76,165;CIEND95=-106,178;MATEID=110131_2;EVENT=110131;SU=4;PE=4;SR=0;ALG=PROD;AF=0.0003419;NSAMP=10;MSQ=20.92;AC=10;AN=29246;NFAM=10	SVTYPE=BND;POS=116842013;STRANDS=++:3,--:1;IMPRECISE;CIPOS=-116,254;CIEND=-85,221;CIPOS95=-106,178;CIEND95=-76,165;MATEID=110131_1;EVENT=110131;SECONDARY;SU=4;PE=4;SR=0;ALG=PROD;AF=0.0003419;NSAMP=10;MSQ=20.92;AC=10;AN=29246;NFAM=10
chr8	83088410	83088855	chrX	76310819	76311483	113861	8350.46	-	+	BND	LOW	113861_1	N	]chrX:76310849]N	113861_2	N	N[chr8:83088827[	SVTYPE=BND;POS=83088827;STRANDS=-+:8;IMPRECISE;CIPOS=-416,29;CIEND=-30,634;CIPOS95=-83,29;CIEND95=-30,142;MATEID=113861_2;EVENT=113861;SU=8;PE=8;SR=0;ALG=PROD;AF=0.006538;NSAMP=190;MSQ=18.68;AC=191;AN=29214;NFAM=189	SVTYPE=BND;POS=76310849;STRANDS=-+:8;IMPRECISE;CIPOS=-30,634;CIEND=-416,29;CIPOS95=-30,142;CIEND95=-83,29;MATEID=113861_1;EVENT=113861;SECONDARY;SU=8;PE=8;SR=0;ALG=PROD;AF=0.006538;NSAMP=190;MSQ=18.68;AC=191;AN=29214;NFAM=189
chr8	83088782	83088840	chr8	124483082	124483141	419005	1.18499e+06	+	-	BND	LOW	419005_1	N	N[chr8:124483113[	419005_2	N	]chr8:83088811]N	SVTYPE=BND;POS=83088811;STRANDS=+-:8;CIPOS=-29,29;CIEND=-30,29;CIPOS95=0,0;CIEND95=0,0;MATEID=419005_2;EVENT=419005;SU=8;PE=4;SR=4;ALG=PROD;AF=0.4213;NSAMP=11722;MSQ=60.28;RECLASSIFIED;AC=12319;AN=29242;NFAM=10858	SVTYPE=BND;POS=124483113;STRANDS=+-:8;CIPOS=-30,29;CIEND=-29,29;CIPOS95=0,0;CIEND95=0,0;MATEID=419005_1;EVENT=419005;SECONDARY;SU=8;PE=4;SR=4;ALG=PROD;AF=0.4213;NSAMP=11722;MSQ=60.28;RECLASSIFIED;AC=12319;AN=29242;NFAM=10858
chr8	83088786	83088805	chr19	24046361	24046380	112322	262.64	+	-	BND	LOW	112322_1	N	N[chr19:24046372[	112322_2	N	]chr8:83088796]N	SVTYPE=BND;POS=83088796;STRANDS=+-:4;IMPRECISE;CIPOS=-10,9;CIEND=-10,9;CIPOS95=-1,1;CIEND95=-1,1;MATEID=112322_2;EVENT=112322;SU=4;PE=2;SR=2;ALG=PROD;AF=0.0003419;NSAMP=10;MSQ=21.54;AC=10;AN=29246;NFAM=10	SVTYPE=BND;POS=24046372;STRANDS=+-:4;IMPRECISE;CIPOS=-10,9;CIEND=-10,9;CIPOS95=-1,1;CIEND95=-1,1;MATEID=112322_1;EVENT=112322;SECONDARY;SU=4;PE=2;SR=2;ALG=PROD;AF=0.0003419;NSAMP=10;MSQ=21.54;AC=10;AN=29246;NFAM=10
chr8	83101791	83101850	chr8	83101877	83101936	419006	866.16	+	-	DEL	PASS	419006	N	<DEL>	.	.	.	SVTYPE=DEL;POS=83101821;SVLEN=-86;END=83101907;STRANDS=+-:29;CIPOS=-30,29;CIEND=-30,29;CIPOS95=0,0;CIEND95=0,0;SU=29;PE=0;SR=29;ALG=PROD;AF=0.0001368;NSAMP=4;MSQ=216.54;AC=4;AN=29246;NFAM=4	.
chr8	83107808	83107813	chr8	83218442	83218446	419007	3839.67	+	-	DEL	PASS	419007	N	<DEL>	.	.	.	SVTYPE=DEL;POS=83107811;SVLEN=-110634;END=83218445;STRANDS=+-:159;CIPOS=-3,2;CIEND=-3,1;CIPOS95=0,0;CIEND95=0,0;SU=159;PE=94;SR=65;ALG=PROD;AF=0.0002393;NSAMP=7;MSQ=457.73;AC=7;AN=29246;NFAM=7	.
chr8	83110517	83110533	chr8	83111248	83111258	419008	254.62	+	-	DEL	PASS	419008	N	<DEL>	.	.	.	SVTYPE=DEL;POS=83110525;SVLEN=-731;END=83111256;STRANDS=+-:11;CIPOS=-8,8;CIEND=-8,2;CIPOS95=0,0;CIEND95=0,0;SU=11;PE=7;SR=4;ALG=PROD;AF=3.419e-05;NSAMP=1;MSQ=254.61;AC=1;AN=29246;NFAM=1	.
chr8	83111344	83111839	chr8	83113375	83113805	419009	287.55	+	-	DEL	PASS	419009	N	<DEL>	.	.	.	SVTYPE=DEL;POS=83111354;SVLEN=-2442;END=83113796;STRANDS=+-:4;IMPRECISE;CIPOS=-10,485;CIEND=-421,9;CIPOS95=0,136;CIEND95=-123,0;SU=4;PE=4;SR=0;ALG=PROD;AF=3.419e-05;NSAMP=1;MSQ=287.55;AC=1;AN=29246;NFAM=1	.
chr8	83111351	83111357	chr8	83111533	83111552	605358	164.62	+	+	BND	LOW	605358_1	N	N]chr8:83111543]	605358_2	N	N]chr8:83111355]	SVTYPE=BND;POS=83111355;STRANDS=++:12;CIPOS=-4,2;CIEND=-10,9;CIPOS95=0,0;CIEND95=0,0;MATEID=605358_2;EVENT=605358;SU=12;PE=2;SR=10;ALG=PROD;AF=3.419e-05;NSAMP=1;MSQ=164.62;AC=1;AN=29246;NFAM=1	SVTYPE=BND;POS=83111543;STRANDS=++:12;CIPOS=-10,9;CIEND=-4,2;CIPOS95=0,0;CIEND95=0,0;MATEID=605358_1;EVENT=605358;SECONDARY;SU=12;PE=2;SR=10;ALG=PROD;AF=3.419e-05;NSAMP=1;MSQ=164.62;AC=1;AN=29246;NFAM=1
chr8	83111360	83111365	chr8	83113786	83113805	605359	440.53	-	-	BND	PASS	605359_1	N	[chr8:83113797[N	605359_2	N	[chr8:83111365[N	SVTYPE=BND;POS=83111365;STRANDS=--:21;CIPOS=-4,1;CIEND=-10,9;CIPOS95=0,0;CIEND95=0,0;MATEID=605359_2;EVENT=605359;SU=21;PE=11;SR=10;ALG=PROD;AF=3.419e-05;NSAMP=1;MSQ=440.53;AC=1;AN=29246;NFAM=1	SVTYPE=BND;POS=83113797;STRANDS=--:21;CIPOS=-10,9;CIEND=-4,1;CIPOS95=0,0;CIEND95=0,0;MATEID=605359_1;EVENT=605359;SECONDARY;SU=21;PE=11;SR=10;ALG=PROD;AF=3.419e-05;NSAMP=1;MSQ=440.53;AC=1;AN=29246;NFAM=1
chr8	83111886	83111905	chr8	83120067	83120086	419010	332.45	+	-	DEL	PASS	419010	N	<DEL>	.	.	.	SVTYPE=DEL;POS=83111896;SVLEN=-8181;END=83120077;STRANDS=+-:17;CIPOS=-10,9;CIEND=-10,9;CIPOS95=0,0;CIEND95=0,0;SU=17;PE=11;SR=6;ALG=PROD;AF=3.419e-05;NSAMP=1;MSQ=332.45;AC=1;AN=29246;NFAM=1	.
chr8	83137627	83137632	chr8	83137800	83137807	419011	3046.47	+	-	BND	LOW	419011_1	N	N[chr8:83137805[	419011_2	N	]chr8:83137630]N	SVTYPE=BND;POS=83137630;STRANDS=+-:103;CIPOS=-3,2;CIEND=-4,3;CIPOS95=0,0;CIEND95=0,0;MATEID=419011_2;EVENT=419011;SU=103;PE=3;SR=100;ALG=PROD;AF=0.0003079;NSAMP=9;MSQ=250.79;RECLASSIFIED;AC=9;AN=29230;NFAM=9	SVTYPE=BND;POS=83137805;STRANDS=+-:103;CIPOS=-4,3;CIEND=-3,2;CIPOS95=0,0;CIEND95=0,0;MATEID=419011_1;EVENT=419011;SECONDARY;SU=103;PE=3;SR=100;ALG=PROD;AF=0.0003079;NSAMP=9;MSQ=250.79;RECLASSIFIED;AC=9;AN=29230;NFAM=9
chr8	83154109	83154126	chr8	83154511	83154528	419012	535.98	+	-	BND	LOW	419012_1	N	N[chr8:83154521[	419012_2	N	]chr8:83154118]N	SVTYPE=BND;POS=83154118;STRANDS=+-:4;CIPOS=-9,8;CIEND=-9,8;CIPOS95=0,0;CIEND95=0,0;MATEID=419012_2;EVENT=419012;SU=4;PE=0;SR=4;ALG=PROD;AF=0.0006497;NSAMP=19;MSQ=20.27;RECLASSIFIED;AC=19;AN=29246;NFAM=19	SVTYPE=BND;POS=83154521;STRANDS=+-:4;CIPOS=-9,8;CIEND=-9,8;CIPOS95=0,0;CIEND95=0,0;MATEID=419012_1;EVENT=419012;SECONDARY;SU=4;PE=0;SR=4;ALG=PROD;AF=0.0006497;NSAMP=19;MSQ=20.27;RECLASSIFIED;AC=19;AN=29246;NFAM=19
chr8	83154390	83154437	chr8	83831818	83831866	533602	354.82	-	+	DUP	PASS	533602	N	<DUP>	.	.	.	SVTYPE=DUP;POS=83154415;SVLEN=677427;END=83831842;STRANDS=-+:34;CIPOS=-25,22;CIEND=-24,24;CIPOS95=0,0;CIEND95=0,0;SU=34;PE=21;SR=13;ALG=PROD;AF=6.839e-05;NSAMP=2;MSQ=176.94;AC=2;AN=29246;NFAM=1	.
chr8	83170462	83170479	chr12	119543011	119543029	110149	32.88	-	+	BND	LOW	110149_1	N	]chr12:119543021]N	110149_2	N	N[chr8:83170472[	SVTYPE=BND;POS=83170472;STRANDS=-+:4;IMPRECISE;CIPOS=-9,8;CIEND=-10,8;CIPOS95=0,0;CIEND95=-1,0;MATEID=110149_2;EVENT=110149;SU=4;PE=0;SR=4;ALG=PROD;AF=3.419e-05;NSAMP=1;MSQ=32.88;AC=1;AN=29246;NFAM=1	SVTYPE=BND;POS=119543021;STRANDS=-+:4;IMPRECISE;CIPOS=-10,8;CIEND=-9,8;CIPOS95=-1,0;CIEND95=0,0;MATEID=110149_1;EVENT=110149;SECONDARY;SU=4;PE=0;SR=4;ALG=PROD;AF=3.419e-05;NSAMP=1;MSQ=32.88;AC=1;AN=29246;NFAM=1
chr8	83187002	83187049	chr8	83187076	83187123	419013	2991.32	+	-	BND	LOW	419013_1	N	N[chr8:83187101[	419013_2	N	]chr8:83187026]N	SVTYPE=BND;POS=83187026;STRANDS=+-:112;CIPOS=-24,23;CIEND=-24,23;CIPOS95=0,0;CIEND95=0,0;MATEID=419013_2;EVENT=419013;SU=112;PE=0;SR=112;ALG=PROD;AF=6.839e-05;NSAMP=2;MSQ=170.76;RECLASSIFIED;AC=2;AN=29246;NFAM=2	SVTYPE=BND;POS=83187101;STRANDS=+-:112;CIPOS=-24,23;CIEND=-24,23;CIPOS95=0,0;CIEND95=0,0;MATEID=419013_1;EVENT=419013;SECONDARY;SU=112;PE=0;SR=112;ALG=PROD;AF=6.839e-05;NSAMP=2;MSQ=170.76;RECLASSIFIED;AC=2;AN=29246;NFAM=2
chr8	83188596	83188605	chr8	83189125	83189134	419014	253.67	+	-	BND	LOW	419014_1	N	N[chr8:83189131[	419014_2	N	]chr8:83188601]N	SVTYPE=BND;POS=83188601;STRANDS=+-:7;CIPOS=-5,4;CIEND=-5,4;CIPOS95=0,0;CIEND95=0,0;MATEID=419014_2;EVENT=419014;SU=7;PE=0;SR=7;ALG=PROD;AF=6.839e-05;NSAMP=2;MSQ=20.86;RECLASSIFIED;AC=2;AN=29246;NFAM=2	SVTYPE=BND;POS=83189131;STRANDS=+-:7;CIPOS=-5,4;CIEND=-5,4;CIPOS95=0,0;CIEND95=0,0;MATEID=419014_1;EVENT=419014;SECONDARY;SU=7;PE=0;SR=7;ALG=PROD;AF=6.839e-05;NSAMP=2;MSQ=20.86;RECLASSIFIED;AC=2;AN=29246;NFAM=2
chr8	83200447	83200451	chr8	83200506	83200511	419015	380.92	+	-	BND	PASS	419015_1	N	N[chr8:83200510[	419015_2	N	]chr8:83200450]N	SVTYPE=BND;POS=83200450;STRANDS=+-:13;CIPOS=-3,1;CIEND=-3,2;CIPOS95=0,0;CIEND95=0,0;MATEID=419015_2;EVENT=419015;SU=13;PE=0;SR=13;ALG=PROD;AF=3.419e-05;NSAMP=1;MSQ=380.87;RECLASSIFIED;AC=1;AN=29246;NFAM=1	SVTYPE=BND;POS=83200510;STRANDS=+-:13;CIPOS=-3,2;CIEND=-3,1;CIPOS95=0,0;CIEND95=0,0;MATEID=419015_1;EVENT=419015;SECONDARY;SU=13;PE=0;SR=13;ALG=PROD;AF=3.419e-05;NSAMP=1;MSQ=380.87;RECLASSIFIED;AC=1;AN=29246;NFAM=1
chr8	83205639	83205698	chr8	83225925	83225975	533605	395.2	-	+	DUP	PASS	533605	N	<DUP>	.	.	.	SVTYPE=DUP;POS=83205669;SVLEN=20281;END=83225950;STRANDS=-+:37;CIPOS=-30,29;CIEND=-25,25;CIPOS95=0,0;CIEND95=0,0;SU=37;PE=27;SR=10;ALG=PROD;AF=3.419e-05;NSAMP=1;MSQ=198.66;AC=1;AN=29246;NFAM=1	.
chr8	83208677	83208722	chr8	83228415	83228460	419016	1342.51	+	-	DEL	PASS	419016	N	<DEL>	.	.	.	SVTYPE=DEL;POS=83208700;SVLEN=-19739;END=83228439;STRANDS=+-:61;CIPOS=-23,22;CIEND=-24,21;CIPOS95=0,0;CIEND95=0,0;SU=61;PE=37;SR=24;ALG=PROD;AF=0.0001026;NSAMP=3;MSQ=447.5;AC=3;AN=29246;NFAM=3	.
chr8	83216765	83216811	chr8	83220410	83220457	419017	2191.03	+	-	DEL	PASS	419017	N	<DEL>	.	.	.	SVTYPE=DEL;POS=83216788;SVLEN=-3647;END=83220435;STRANDS=+-:91;CIPOS=-23,23;CIEND=-25,22;CIPOS95=0,0;CIEND95=0,0;SU=91;PE=60;SR=31;ALG=PROD;AF=0.0001026;NSAMP=3;MSQ=730.34;AC=3;AN=29246;NFAM=1	.
chr8	83230313	83230361	chr8	83230396	83230443	419018	398.76	+	-	BND	LOW	419018_1	N	N[chr8:83230421[	419018_2	N	]chr8:83230338]N	SVTYPE=BND;POS=83230338;STRANDS=+-:19;CIPOS=-25,23;CIEND=-24,23;CIPOS95=0,0;CIEND95=0,0;MATEID=419018_2;EVENT=419018;SU=19;PE=1;SR=18;ALG=PROD;AF=3.419e-05;NSAMP=1;MSQ=191.81;RECLASSIFIED;AC=1;AN=29246;NFAM=1	SVTYPE=BND;POS=83230421;STRANDS=+-:19;CIPOS=-24,23;CIEND=-25,23;CIPOS95=0,0;CIEND95=0,0;MATEID=419018_1;EVENT=419018;SECONDARY;SU=19;PE=1;SR=18;ALG=PROD;AF=3.419e-05;NSAMP=1;MSQ=191.81;RECLASSIFIED;AC=1;AN=29246;NFAM=1
chr8	83230691	83230710	chr8	83230760	83230779	419019	827.01	+	-	DEL	PASS	419019	N	<DEL>	.	.	.	SVTYPE=DEL;POS=83230701;SVLEN=-69;END=83230770;STRANDS=+-:5;CIPOS=-10,9;CIEND=-10,9;CIPOS95=0,0;CIEND95=0,0;SU=5;PE=0;SR=5;ALG=PROD;AF=0.0002052;NSAMP=6;MSQ=116.34;AC=6;AN=29246;NFAM=6	.
chr8	83237577	83237594	chr16	54321628	54321645	111449	23.87	-	+	BND	LOW	111449_1	N	]chr16:54321637]N	111449_2	N	N[chr8:83237587[	SVTYPE=BND;POS=83237587;STRANDS=-+:4;CIPOS=-9,8;CIEND=-9,8;CIPOS95=0,0;CIEND95=0,0;MATEID=111449_2;EVENT=111449;SU=4;PE=0;SR=4;ALG=PROD;AF=3.419e-05;NSAMP=1;MSQ=23.87;AC=1;AN=29246;NFAM=1	SVTYPE=BND;POS=54321637;STRANDS=-+:4;CIPOS=-9,8;CIEND=-9,8;CIPOS95=0,0;CIEND95=0,0;MATEID=111449_1;EVENT=111449;SECONDARY;SU=4;PE=0;SR=4;ALG=PROD;AF=3.419e-05;NSAMP=1;MSQ=23.87;AC=1;AN=29246;NFAM=1
chr8	83245477	83245516	chr8	83246060	83246118	605363	80.99	+	+	INV	LOW	605363	N	<INV>	.	.	.	SVTYPE=INV;POS=83245487;SVLEN=602;END=83246089;STRANDS=++:6,--:3;IMPRECISE;CIPOS=-10,29;CIEND=-29,29;CIPOS95=-10,22;CIEND95=-2,2;SU=9;PE=8;SR=1;ALG=PROD;AF=6.839e-05;NSAMP=2;MSQ=10.96;AC=2;AN=29246;NFAM=2	.
chr8	83271883	83271942	chr8	83283785	83283827	419023	1129.95	+	-	DEL	PASS	419023	N	<DEL>	.	.	.	SVTYPE=DEL;POS=83271913;SVLEN=-11894;END=83283807;STRANDS=+-:51;CIPOS=-30,29;CIEND=-22,20;CIPOS95=0,0;CIEND95=0,0;SU=51;PE=32;SR=19;ALG=PROD;AF=3.419e-05;NSAMP=1;MSQ=884.33;AC=1;AN=29246;NFAM=1	.
chr8	83276420	83276463	chr8	83276992	83277036	419025	1658.95	+	-	DEL	PASS	419025	N	<DEL>	.	.	.	SVTYPE=DEL;POS=83276442;SVLEN=-573;END=83277015;STRANDS=+-:62;CIPOS=-22,21;CIEND=-23,21;CIPOS95=0,0;CIEND95=0,0;SU=62;PE=34;SR=28;ALG=PROD;AF=6.839e-05;NSAMP=2;MSQ=12.79;AC=2;AN=29246;NFAM=2	.
chr8	83282459	83282461	chr8	83286117	83286119	419026	916.53	+	-	DEL	PASS	419026	N	<DEL>	.	.	.	SVTYPE=DEL;POS=83282461;SVLEN=-3658;END=83286119;STRANDS=+-:39;CIPOS=-2,0;CIEND=-2,0;CIPOS95=0,0;CIEND95=0,0;SU=39;PE=20;SR=19;ALG=PROD;AF=3.419e-05;NSAMP=1;MSQ=899.29;AC=1;AN=29246;NFAM=1	.
chr8	83321094	83321110	chr8	83359756	83359763	605364	521.39	+	+	INV	PASS	605364	N	<INV>	.	.	.	SVTYPE=INV;POS=83321101;SVLEN=38659;END=83359760;STRANDS=++:13,--:16;CIPOS=-7,9;CIEND=-4,3;CIPOS95=0,0;CIEND95=0,0;SU=29;PE=22;SR=7;ALG=PROD;AF=3.419e-05;NSAMP=1;MSQ=521.37;AC=1;AN=29246;NFAM=1	.
chr8	83335407	83335414	chr8	83344801	83344809	533606	185.05	-	+	DUP	PASS	533606	N	<DUP>	.	.	.	SVTYPE=DUP;POS=83335412;SVLEN=9393;END=83344805;STRANDS=-+:17;CIPOS=-5,2;CIEND=-4,4;CIPOS95=0,0;CIEND95=0,0;SU=17;PE=10;SR=7;ALG=PROD;AF=6.839e-05;NSAMP=1;MSQ=183.71;AC=2;AN=29246;NFAM=1	.
chr8	83342115	83342226	chr8	83435014	83435117	419029	49465.4	+	-	BND	LOW	419029_1	N	N[chr8:83435109[	419029_2	N	]chr8:83342121]N	SVTYPE=BND;POS=83342121;STRANDS=+-:2911;IMPRECISE;CIPOS=-6,105;CIEND=-94,9;CIPOS95=-1,1;CIEND95=0,0;MATEID=419029_2;EVENT=419029;SU=2911;PE=2911;SR=0;ALG=PROD;AF=0.01959;NSAMP=573;MSQ=65.35;RECLASSIFIED;AC=573;AN=29246;NFAM=563	SVTYPE=BND;POS=83435109;STRANDS=+-:2911;IMPRECISE;CIPOS=-94,9;CIEND=-6,105;CIPOS95=0,0;CIEND95=-1,1;MATEID=419029_1;EVENT=419029;SECONDARY;SU=2911;PE=2911;SR=0;ALG=PROD;AF=0.01959;NSAMP=573;MSQ=65.35;RECLASSIFIED;AC=573;AN=29246;NFAM=563
chr8	83342362	83342404	chr8	83435460	83435538	533607	53885.9	-	+	BND	LOW	533607_1	N	]chr8:83435464]N	533607_2	N	N[chr8:83342397[	SVTYPE=BND;POS=83342397;STRANDS=-+:5324;IMPRECISE;CIPOS=-34,8;CIEND=-4,74;CIPOS95=0,0;CIEND95=-4,4;MATEID=533607_2;EVENT=533607;SU=5324;PE=5324;SR=0;ALG=PROD;AF=0.02636;NSAMP=757;MSQ=54.03;RECLASSIFIED;AC=771;AN=29246;NFAM=744	SVTYPE=BND;POS=83435464;STRANDS=-+:5324;IMPRECISE;CIPOS=-4,74;CIEND=-34,8;CIPOS95=-4,4;CIEND95=0,0;MATEID=533607_1;EVENT=533607;SECONDARY;SU=5324;PE=5324;SR=0;ALG=PROD;AF=0.02636;NSAMP=757;MSQ=54.03;RECLASSIFIED;AC=771;AN=29246;NFAM=744
chr8	83363351	83363370	chr16	13181269	13181288	111337	823.82	-	+	BND	LOW	111337_1	N	]chr16:13181279]N	111337_2	N	N[chr8:83363362[	SVTYPE=BND;POS=83363362;STRANDS=-+:5;CIPOS=-10,9;CIEND=-10,9;CIPOS95=0,0;CIEND95=0,0;MATEID=111337_2;EVENT=111337;SU=5;PE=0;SR=5;ALG=PROD;AF=0.001197;NSAMP=35;MSQ=18.64;AC=35;AN=29246;NFAM=33	SVTYPE=BND;POS=13181279;STRANDS=-+:5;CIPOS=-10,9;CIEND=-10,9;CIPOS95=0,0;CIEND95=0,0;MATEID=111337_1;EVENT=111337;SECONDARY;SU=5;PE=0;SR=5;ALG=PROD;AF=0.001197;NSAMP=35;MSQ=18.64;AC=35;AN=29246;NFAM=33
chr8	83365742	83365761	chr8	83367521	83367526	419030	595.27	+	-	DEL	PASS	419030	N	<DEL>	.	.	.	SVTYPE=DEL;POS=83365752;SVLEN=-1773;END=83367525;STRANDS=+-:22;CIPOS=-10,9;CIEND=-4,1;CIPOS95=0,0;CIEND95=0,0;SU=22;PE=13;SR=9;ALG=PROD;AF=3.42e-05;NSAMP=1;MSQ=569.47;AC=1;AN=29238;NFAM=1	.
chr8	83372707	83372716	chr8	83372763	83372772	419031	147.74	+	-	BND	LOW	419031_1	N	N[chr8:83372769[	419031_2	N	]chr8:83372712]N	SVTYPE=BND;POS=83372712;STRANDS=+-:7;CIPOS=-5,4;CIEND=-5,4;CIPOS95=0,0;CIEND95=0,0;MATEID=419031_2;EVENT=419031;SU=7;PE=0;SR=7;ALG=PROD;AF=3.419e-05;NSAMP=1;MSQ=146.78;RECLASSIFIED;AC=1;AN=29246;NFAM=1	SVTYPE=BND;POS=83372769;STRANDS=+-:7;CIPOS=-5,4;CIEND=-5,4;CIPOS95=0,0;CIEND95=0,0;MATEID=419031_1;EVENT=419031;SECONDARY;SU=7;PE=0;SR=7;ALG=PROD;AF=3.419e-05;NSAMP=1;MSQ=146.78;RECLASSIFIED;AC=1;AN=29246;NFAM=1
chr8	83380508	83380515	chr8	83388778	83388785	533608	1250.23	-	+	DUP	PASS	533608	N	<DUP>	.	.	.	SVTYPE=DUP;POS=83380513;SVLEN=8269;END=83388782;STRANDS=-+:132;CIPOS=-5,2;CIEND=-4,3;CIPOS95=0,0;CIEND95=0,0;SU=132;PE=69;SR=63;ALG=PROD;AF=0.0002393;NSAMP=7;MSQ=178.53;AC=7;AN=29246;NFAM=6	.
chr8	83381678	83381735	chrX	124450349	124450406	114018	103769.0	-	+	BND	LOW	114018_1	N	]chrX:124450378]N	114018_2	N	N[chr8:83381708[	SVTYPE=BND;POS=83381708;STRANDS=-+:8;CIPOS=-29,28;CIEND=-29,28;CIPOS95=0,0;CIEND95=0,0;MATEID=114018_2;EVENT=114018;SU=8;PE=0;SR=8;ALG=PROD;AF=0.07796;NSAMP=1791;MSQ=31.75;AC=2280;AN=29246;NFAM=1721	SVTYPE=BND;POS=124450378;STRANDS=-+:8;CIPOS=-29,28;CIEND=-29,28;CIPOS95=0,0;CIEND95=0,0;MATEID=114018_1;EVENT=114018;SECONDARY;SU=8;PE=0;SR=8;ALG=PROD;AF=0.07796;NSAMP=1791;MSQ=31.75;AC=2280;AN=29246;NFAM=1721
chr8	83382221	83382240	chr8	83478908	83478912	419032	608.55	+	-	DEL	PASS	419032	N	<DEL>	.	.	.	SVTYPE=DEL;POS=83382231;SVLEN=-96680;END=83478911;STRANDS=+-:23;CIPOS=-10,9;CIEND=-3,1;CIPOS95=0,0;CIEND95=0,0;SU=23;PE=13;SR=10;ALG=PROD;AF=3.419e-05;NSAMP=1;MSQ=608.55;AC=1;AN=29246;NFAM=1	.
chr8	83382463	83382480	chr16	17071747	17071764	111351	3833.7	-	-	BND	LOW	111351_1	N	[chr16:17071757[N	111351_2	N	[chr8:83382473[N	SVTYPE=BND;POS=83382473;STRANDS=--:4;CIPOS=-9,8;CIEND=-9,8;CIPOS95=0,0;CIEND95=0,0;MATEID=111351_2;EVENT=111351;SU=4;PE=0;SR=4;ALG=PROD;AF=0.006291;NSAMP=184;MSQ=12.62;AC=184;AN=29246;NFAM=180	SVTYPE=BND;POS=17071757;STRANDS=--:4;CIPOS=-9,8;CIEND=-9,8;CIPOS95=0,0;CIEND95=0,0;MATEID=111351_1;EVENT=111351;SECONDARY;SU=4;PE=0;SR=4;ALG=PROD;AF=0.006291;NSAMP=184;MSQ=12.62;AC=184;AN=29246;NFAM=180
chr8	83384725	83384725	chr8	83384861	83384861	419033	8.23019e+06	+	-	MEI	PASS	419033	N	<DEL:ME:SINE|Alu|AluYa5>	.	.	.	SVTYPE=MEI;POS=83384725;SVLEN=-136;END=83384861;STRANDS=+-:282489;CIPOS=0,0;CIEND=0,0;CIPOS95=0,0;CIEND95=0,0;SU=282489;PE=2910;SR=279579;ALG=PROD;AF=0.5833;NSAMP=11655;MSQ=451.96;MEDGQR=10.32;Q10GQR=3.79;AC=17060;AN=29246;NFAM=10877	.
chr8	83390720	83390725	chr8	83405220	83405239	605365	1053.69	+	+	INV	PASS	605365	N	<INV>	.	.	.	SVTYPE=INV;POS=83390723;SVLEN=14507;END=83405230;STRANDS=++:26,--:16;CIPOS=-3,2;CIEND=-10,9;CIPOS95=0,0;CIEND95=0,0;SU=42;PE=31;SR=11;ALG=PROD;AF=3.419e-05;NSAMP=1;MSQ=1031.24;AC=1;AN=29246;NFAM=1	.
chr8	83391721	83391723	chr8	83406741	83406744	533609	4715.24	-	+	BND	PASS	533609_1	N	]chr8:83406743]N	533609_2	N	N[chr8:83391724[	SVTYPE=BND;POS=83391724;STRANDS=-+:417;CIPOS=-2,0;CIEND=-2,1;CIPOS95=0,0;CIEND95=0,0;MATEID=533609_2;EVENT=533609;SU=417;PE=220;SR=197;ALG=PROD;AF=0.0002052;NSAMP=5;MSQ=549.18;RECLASSIFIED;AC=6;AN=29246;NFAM=5	SVTYPE=BND;POS=83406743;STRANDS=-+:417;CIPOS=-2,1;CIEND=-2,0;CIPOS95=0,0;CIEND95=0,0;MATEID=533609_1;EVENT=533609;SECONDARY;SU=417;PE=220;SR=197;ALG=PROD;AF=0.0002052;NSAMP=5;MSQ=549.18;RECLASSIFIED;AC=6;AN=29246;NFAM=5
chr8	83394081	83394088	chr8	83397586	83397605	419034	587.44	+	-	DEL	PASS	419034	N	<DEL>	.	.	.	SVTYPE=DEL;POS=83394085;SVLEN=-3511;END=83397596;STRANDS=+-:23;CIPOS=-4,3;CIEND=-10,9;CIPOS95=0,0;CIEND95=0,0;SU=23;PE=15;SR=8;ALG=PROD;AF=3.419e-05;NSAMP=1;MSQ=587.44;AC=1;AN=29246;NFAM=1	.
chr8	83406521	83406572	chr8	83406727	83406778	419035	888.41	+	-	DEL	PASS	419035	N	<DEL>	.	.	.	SVTYPE=DEL;POS=83406547;SVLEN=-206;END=83406753;STRANDS=+-:32;CIPOS=-26,25;CIEND=-26,25;CIPOS95=0,0;CIEND95=0,0;SU=32;PE=0;SR=32;ALG=PROD;AF=3.421e-05;NSAMP=1;MSQ=6.93;AC=1;AN=29230;NFAM=1	.
chr8	83437533	83437533	chr8	83437604	83437604	419037	1.61077e+06	+	-	DEL	PASS	419037	N	<DEL>	.	.	.	SVTYPE=DEL;POS=83437533;SVLEN=-71;END=83437604;STRANDS=+-:57192;CIPOS=0,0;CIEND=0,0;CIPOS95=0,0;CIEND95=0,0;SU=57192;PE=327;SR=56865;ALG=PROD;AF=0.1308;NSAMP=3515;MSQ=299.26;MEDGQR=4.27;Q10GQR=4.16;AC=3825;AN=29246;NFAM=3335	.
chr8	83454052	83454146	chr8	83454980	83455142	605366	64.31	+	+	INV	LOW	605366	N	<INV>	.	.	.	SVTYPE=INV;POS=83454099;SVLEN=962;END=83455061;STRANDS=++:2,--:2;IMPRECISE;CIPOS=-47,47;CIEND=-81,81;CIPOS95=-36,37;CIEND95=-68,69;SU=4;PE=4;SR=0;ALG=PROD;AF=0.0001368;NSAMP=4;MSQ=14.15;AC=4;AN=29246;NFAM=4	.
chr8	83460533	83460580	chr8	83460807	83460850	419039	1046.25	+	-	BND	PASS	419039_1	N	N[chr8:83460830[	419039_2	N	]chr8:83460557]N	SVTYPE=BND;POS=83460557;STRANDS=+-:26;CIPOS=-24,23;CIEND=-22,21;CIPOS95=0,0;CIEND95=0,0;MATEID=419039_2;EVENT=419039;SU=26;PE=2;SR=24;ALG=PROD;AF=0.0001026;NSAMP=3;MSQ=347.95;RECLASSIFIED;AC=3;AN=29246;NFAM=3	SVTYPE=BND;POS=83460830;STRANDS=+-:26;CIPOS=-22,21;CIEND=-24,23;CIPOS95=0,0;CIEND95=0,0;MATEID=419039_1;EVENT=419039;SECONDARY;SU=26;PE=2;SR=24;ALG=PROD;AF=0.0001026;NSAMP=3;MSQ=347.95;RECLASSIFIED;AC=3;AN=29246;NFAM=3
chr8	83469944	83469946	chr8	83470287	83470289	419040	29467.7	+	-	BND	PASS	419040_1	N	N[chr8:83470289[	419040_2	N	]chr8:83469945]N	SVTYPE=BND;POS=83469945;STRANDS=+-:782;CIPOS=-1,1;CIEND=-1,1;CIPOS95=0,0;CIEND95=0,0;MATEID=419040_2;EVENT=419040;SU=782;PE=145;SR=637;ALG=PROD;AF=0.002804;NSAMP=82;MSQ=318.3;RECLASSIFIED;AC=82;AN=29246;NFAM=82	SVTYPE=BND;POS=83470289;STRANDS=+-:782;CIPOS=-1,1;CIEND=-1,1;CIPOS95=0,0;CIEND95=0,0;MATEID=419040_1;EVENT=419040;SECONDARY;SU=782;PE=145;SR=637;ALG=PROD;AF=0.002804;NSAMP=82;MSQ=318.3;RECLASSIFIED;AC=82;AN=29246;NFAM=82
chr8	83487747	83487898	chr8	83489041	83489076	605367	87.9	+	+	INV	LOW	605367	N	<INV>	.	.	.	SVTYPE=INV;POS=83487849;SVLEN=1202;END=83489051;STRANDS=++:3,--:3;IMPRECISE;CIPOS=-102,49;CIEND=-10,25;CIPOS95=-81,40;CIEND95=-1,16;SU=6;PE=6;SR=0;ALG=PROD;AF=0.0001368;NSAMP=4;MSQ=21.68;RETAINED;AC=4;AN=29246;NFAM=4	.
chr8	83492158	83492177	chr8	83492291	83492310	419041	254.68	+	-	DEL	PASS	419041	N	<DEL>	.	.	.	SVTYPE=DEL;POS=83492168;SVLEN=-133;END=83492301;STRANDS=+-:8;CIPOS=-10,9;CIEND=-10,9;CIPOS95=0,0;CIEND95=0,0;SU=8;PE=0;SR=8;ALG=PROD;AF=3.419e-05;NSAMP=1;MSQ=254.68;AC=1;AN=29246;NFAM=1	.
chr8	83499508	83499519	chr8	83499789	83499801	419042	68.16	+	-	BND	LOW	419042_1	N	N[chr8:83499793[	419042_2	N	]chr8:83499514]N	SVTYPE=BND;POS=83499514;STRANDS=+-:6;CIPOS=-6,5;CIEND=-3,9;CIPOS95=0,0;CIEND95=0,0;MATEID=419042_2;EVENT=419042;SU=6;PE=0;SR=6;ALG=PROD;AF=3.419e-05;NSAMP=1;MSQ=4.64;RECLASSIFIED;AC=1;AN=29246;NFAM=1	SVTYPE=BND;POS=83499793;STRANDS=+-:6;CIPOS=-3,9;CIEND=-6,5;CIPOS95=0,0;CIEND95=0,0;MATEID=419042_1;EVENT=419042;SECONDARY;SU=6;PE=0;SR=6;ALG=PROD;AF=3.419e-05;NSAMP=1;MSQ=4.64;RECLASSIFIED;AC=1;AN=29246;NFAM=1
chr8	83509037	83509432	chr8	83511757	83512043	419044	1195.93	+	-	DEL	PASS	419044	N	<DEL>	.	.	.	SVTYPE=DEL;POS=83509067;SVLEN=-2955;END=83512022;STRANDS=+-:40;IMPRECISE;CIPOS=-30,365;CIEND=-265,21;CIPOS95=-24,24;CIEND95=-51,21;SU=40;PE=40;SR=0;ALG=PROD;AF=3.419e-05;NSAMP=1;MSQ=581.43;AC=1;AN=29246;NFAM=1	.
chr8	83512204	83512223	chr8	83512273	83512292	419045	265.64	+	-	DEL	PASS	419045	N	<DEL>	.	.	.	SVTYPE=DEL;POS=83512214;SVLEN=-69;END=83512283;STRANDS=+-:10;CIPOS=-10,9;CIEND=-10,9;CIPOS95=0,0;CIEND95=0,0;SU=10;PE=0;SR=10;ALG=PROD;AF=3.419e-05;NSAMP=1;MSQ=263.82;AC=1;AN=29246;NFAM=1	.
chr8	83513084	83513089	chr8	83517693	83517710	419046	1001.57	+	-	DEL	PASS	419046	N	<DEL>	.	.	.	SVTYPE=DEL;POS=83513087;SVLEN=-4614;END=83517701;STRANDS=+-:11;CIPOS=-3,2;CIEND=-8,9;CIPOS95=0,0;CIEND95=0,0;SU=11;PE=0;SR=11;ALG=PROD;AF=3.419e-05;NSAMP=1;MSQ=1001.05;AC=1;AN=29246;NFAM=1	.
chr8	83530641	83530652	chr13	53122947	53122958	110363	10807.3	-	+	BND	LOW	110363_1	N	]chr13:53122953]N	110363_2	N	N[chr8:83530648[	SVTYPE=BND;POS=83530648;STRANDS=-+:133;CIPOS=-6,5;CIEND=-6,5;CIPOS95=0,0;CIEND95=0,0;MATEID=110363_2;EVENT=110363;SU=133;PE=0;SR=133;ALG=PROD;AF=0.01296;NSAMP=262;MSQ=34.84;AC=379;AN=29246;NFAM=257	SVTYPE=BND;POS=53122953;STRANDS=-+:133;CIPOS=-6,5;CIEND=-6,5;CIPOS95=0,0;CIEND95=0,0;MATEID=110363_1;EVENT=110363;SECONDARY;SU=133;PE=0;SR=133;ALG=PROD;AF=0.01296;NSAMP=262;MSQ=34.84;AC=379;AN=29246;NFAM=257
chr8	83546287	83546306	chr8	83547364	83547371	419047	425.63	+	-	DEL	PASS	419047	N	<DEL>	.	.	.	SVTYPE=DEL;POS=83546297;SVLEN=-1072;END=83547369;STRANDS=+-:19;CIPOS=-10,9;CIEND=-5,2;CIPOS95=0,0;CIEND95=0,0;SU=19;PE=13;SR=6;ALG=PROD;AF=3.419e-05;NSAMP=1;MSQ=425.63;AC=1;AN=29246;NFAM=1	.
chr8	83570420	83570439	chr8	83597653	83597672	533612	366.03	-	+	DUP	PASS	533612	N	<DUP>	.	.	.	SVTYPE=DUP;POS=83570430;SVLEN=27233;END=83597663;STRANDS=-+:32;CIPOS=-10,9;CIEND=-10,9;CIPOS95=0,0;CIEND95=0,0;SU=32;PE=16;SR=16;ALG=PROD;AF=6.839e-05;NSAMP=1;MSQ=357.57;AC=2;AN=29242;NFAM=1	.
chr8	83585856	83585861	chr8	83588600	83588605	419049	554.44	+	-	DEL	PASS	419049	N	<DEL>	.	.	.	SVTYPE=DEL;POS=83585859;SVLEN=-2744;END=83588603;STRANDS=+-:11;CIPOS=-3,2;CIEND=-3,2;CIPOS95=0,0;CIEND95=0,0;SU=11;PE=0;SR=11;ALG=PROD;AF=3.419e-05;NSAMP=1;MSQ=554.44;AC=1;AN=29246;NFAM=1	.
chr8	83599975	83600590	chr8	83603696	83604122	419051	239.52	+	-	DEL	PASS	419051	N	<DEL>	.	.	.	SVTYPE=DEL;POS=83599983;SVLEN=-4130;END=83604113;STRANDS=+-:4;IMPRECISE;CIPOS=-8,607;CIEND=-417,9;CIPOS95=0,151;CIEND95=-115,2;SU=4;PE=4;SR=0;ALG=PROD;AF=3.419e-05;NSAMP=1;MSQ=239.52;AC=1;AN=29246;NFAM=1	.
chr8	83601244	83601793	chr19	44545626	44546290	112556	337.5	-	-	BND	LOW	112556_1	N	[chr19:44546242[N	112556_2	N	[chr8:83601745[N	SVTYPE=BND;POS=83601745;STRANDS=--:4;IMPRECISE;CIPOS=-500,49;CIEND=-615,49;CIPOS95=-134,49;CIEND95=-206,49;MATEID=112556_2;EVENT=112556;SU=4;PE=4;SR=0;ALG=PROD;AF=0.0003761;NSAMP=11;MSQ=23.52;AC=11;AN=29246;NFAM=11	SVTYPE=BND;POS=44546242;STRANDS=--:4;IMPRECISE;CIPOS=-615,49;CIEND=-500,49;CIPOS95=-206,49;CIEND95=-134,49;MATEID=112556_1;EVENT=112556;SECONDARY;SU=4;PE=4;SR=0;ALG=PROD;AF=0.0003761;NSAMP=11;MSQ=23.52;AC=11;AN=29246;NFAM=11
chr8	83606884	83606893	chr8	83607423	83607437	533613	2851.62	-	+	BND	LOW	533613_1	N	]chr8:83607428]N	533613_2	N	N[chr8:83606892[	SVTYPE=BND;POS=83606892;STRANDS=-+:219;CIPOS=-7,2;CIEND=-5,9;CIPOS95=0,0;CIEND95=0,0;MATEID=533613_2;EVENT=533613;SU=219;PE=166;SR=53;ALG=PROD;AF=0.0002393;NSAMP=7;MSQ=180.56;RECLASSIFIED;AC=7;AN=29246;NFAM=7	SVTYPE=BND;POS=83607428;STRANDS=-+:219;CIPOS=-5,9;CIEND=-7,2;CIPOS95=0,0;CIEND95=0,0;MATEID=533613_1;EVENT=533613;SECONDARY;SU=219;PE=166;SR=53;ALG=PROD;AF=0.0002393;NSAMP=7;MSQ=180.56;RECLASSIFIED;AC=7;AN=29246;NFAM=7
chr8	83609108	83609111	chr8	83612632	83612634	419052	749.93	+	-	DEL	PASS	419052	N	<DEL>	.	.	.	SVTYPE=DEL;POS=83609110;SVLEN=-3524;END=83612634;STRANDS=+-:32;CIPOS=-2,1;CIEND=-2,0;CIPOS95=0,0;CIEND95=0,0;SU=32;PE=15;SR=17;ALG=PROD;AF=3.419e-05;NSAMP=1;MSQ=731.34;AC=1;AN=29246;NFAM=1	.
chr8	83614549	83614606	chr18	626891	626948	111949	1161.02	+	+	BND	LOW	111949_1	N	N]chr18:626920]	111949_2	N	N]chr8:83614578]	SVTYPE=BND;POS=83614578;STRANDS=++:12;CIPOS=-29,28;CIEND=-29,28;CIPOS95=0,0;CIEND95=0,0;MATEID=111949_2;EVENT=111949;SU=12;PE=0;SR=12;ALG=PROD;AF=0.001504;NSAMP=44;MSQ=21.78;AC=44;AN=29246;NFAM=44	SVTYPE=BND;POS=626920;STRANDS=++:12;CIPOS=-29,28;CIEND=-29,28;CIPOS95=0,0;CIEND95=0,0;MATEID=111949_1;EVENT=111949;SECONDARY;SU=12;PE=0;SR=12;ALG=PROD;AF=0.001504;NSAMP=44;MSQ=21.78;AC=44;AN=29246;NFAM=44
chr8	83621278	83621480	chr8	83627956	83628305	419053	4094.48	+	-	BND	PASS	419053_1	N	N[chr8:83628298[	419053_2	N	]chr8:83621293]N	SVTYPE=BND;POS=83621293;STRANDS=+-:175;IMPRECISE;CIPOS=-15,187;CIEND=-341,8;CIPOS95=-7,7;CIEND95=-19,8;MATEID=419053_2;EVENT=419053;SU=175;PE=175;SR=0;ALG=PROD;AF=0.000171;NSAMP=5;MSQ=195.34;RECLASSIFIED;AC=5;AN=29246;NFAM=5	SVTYPE=BND;POS=83628298;STRANDS=+-:175;IMPRECISE;CIPOS=-341,8;CIEND=-15,187;CIPOS95=-19,8;CIEND95=-7,7;MATEID=419053_1;EVENT=419053;SECONDARY;SU=175;PE=175;SR=0;ALG=PROD;AF=0.000171;NSAMP=5;MSQ=195.34;RECLASSIFIED;AC=5;AN=29246;NFAM=5
chr8	83628111	83628450	chr8	83630262	83630645	605369	20.77	-	-	BND	LOW	605369_1	N	[chr8:83630637[N	605369_2	N	[chr8:83628442[N	SVTYPE=BND;POS=83628442;STRANDS=--:5;IMPRECISE;CIPOS=-330,9;CIEND=-374,9;CIPOS95=-68,2;CIEND95=-97,2;MATEID=605369_2;EVENT=605369;SU=5;PE=5;SR=0;ALG=PROD;AF=3.419e-05;NSAMP=1;MSQ=17.85;AC=1;AN=29246;NFAM=1	SVTYPE=BND;POS=83630637;STRANDS=--:5;IMPRECISE;CIPOS=-374,9;CIEND=-330,9;CIPOS95=-97,2;CIEND95=-68,2;MATEID=605369_1;EVENT=605369;SECONDARY;SU=5;PE=5;SR=0;ALG=PROD;AF=3.419e-05;NSAMP=1;MSQ=17.85;AC=1;AN=29246;NFAM=1
chr8	83628381	83628772	chr8	83630819	83631293	605370	20.82	+	+	BND	LOW	605370_1	N	N]chr8:83630829]	605370_2	N	N]chr8:83628391]	SVTYPE=BND;POS=83628391;STRANDS=++:5;IMPRECISE;CIPOS=-10,381;CIEND=-10,464;CIPOS95=-2,118;CIEND95=0,166;MATEID=605370_2;EVENT=605370;SU=5;PE=5;SR=0;ALG=PROD;AF=3.419e-05;NSAMP=1;MSQ=20.82;AC=1;AN=29246;NFAM=1	SVTYPE=BND;POS=83630829;STRANDS=++:5;IMPRECISE;CIPOS=-10,464;CIEND=-10,381;CIPOS95=0,166;CIEND95=-2,118;MATEID=605370_1;EVENT=605370;SECONDARY;SU=5;PE=5;SR=0;ALG=PROD;AF=3.419e-05;NSAMP=1;MSQ=20.82;AC=1;AN=29246;NFAM=1
chr8	83629116	83629135	chr8	83629371	83629385	419054	19.12	+	-	DEL	PASS	419054	N	<DEL>	.	.	.	SVTYPE=DEL;POS=83629126;SVLEN=-253;END=83629379;STRANDS=+-:5;IMPRECISE;CIPOS=-10,9;CIEND=-8,6;CIPOS95=0,0;CIEND95=-1,0;SU=5;PE=0;SR=5;ALG=PROD;AF=3.419e-05;NSAMP=1;MSQ=11.99;AC=1;AN=29246;NFAM=1	.
chr8	83647792	83647811	chr8	83648708	83648710	419055	883.03	+	-	DEL	PASS	419055	N	<DEL>	.	.	.	SVTYPE=DEL;POS=83647802;SVLEN=-908;END=83648710;STRANDS=+-:34;CIPOS=-10,9;CIEND=-2,0;CIPOS95=0,0;CIEND95=0,0;SU=34;PE=20;SR=14;ALG=PROD;AF=3.42e-05;NSAMP=1;MSQ=860.41;AC=1;AN=29242;NFAM=1	.
chr8	83656728	83656733	chr8	83658505	83658509	419056	6743.46	+	-	BND	PASS	419056_1	N	N[chr8:83658509[	419056_2	N	]chr8:83656730]N	SVTYPE=BND;POS=83656730;STRANDS=+-:293;CIPOS=-2,3;CIEND=-3,1;CIPOS95=0,0;CIEND95=0,0;MATEID=419056_2;EVENT=419056;SU=293;PE=164;SR=129;ALG=PROD;AF=0.0002735;NSAMP=8;MSQ=528.18;RECLASSIFIED;AC=8;AN=29246;NFAM=8	SVTYPE=BND;POS=83658509;STRANDS=+-:293;CIPOS=-3,1;CIEND=-2,3;CIPOS95=0,0;CIEND95=0,0;MATEID=419056_1;EVENT=419056;SECONDARY;SU=293;PE=164;SR=129;ALG=PROD;AF=0.0002735;NSAMP=8;MSQ=528.18;RECLASSIFIED;AC=8;AN=29246;NFAM=8
chr8	83657554	83657993	chr21	16324173	16324612	112836	612.7	-	-	BND	LOW	112836_1	N	[chr21:16324606[N	112836_2	N	[chr8:83657987[N	SVTYPE=BND;POS=83657987;STRANDS=--:37;IMPRECISE;CIPOS=-432,7;CIEND=-432,7;CIPOS95=-64,7;CIEND95=-64,7;MATEID=112836_2;EVENT=112836;SU=37;PE=37;SR=0;ALG=PROD;AF=0.0008549;NSAMP=25;MSQ=22.83;AC=25;AN=29242;NFAM=25	SVTYPE=BND;POS=16324606;STRANDS=--:37;IMPRECISE;CIPOS=-432,7;CIEND=-432,7;CIPOS95=-64,7;CIEND95=-64,7;MATEID=112836_1;EVENT=112836;SECONDARY;SU=37;PE=37;SR=0;ALG=PROD;AF=0.0008549;NSAMP=25;MSQ=22.83;AC=25;AN=29242;NFAM=25
chr8	83663316	83663646	chr13	21745418	21745704	110253	162.14	+	-	BND	LOW	110253_1	N	N[chr13:21745696[	110253_2	N	]chr8:83663324]N	SVTYPE=BND;POS=83663324;STRANDS=+-:9;IMPRECISE;CIPOS=-8,322;CIEND=-277,9;CIPOS95=0,75;CIEND95=-87,0;MATEID=110253_2;EVENT=110253;SU=9;PE=9;SR=0;ALG=PROD;AF=3.419e-05;NSAMP=1;MSQ=161.81;AC=1;AN=29246;NFAM=1	SVTYPE=BND;POS=21745696;STRANDS=+-:9;IMPRECISE;CIPOS=-277,9;CIEND=-8,322;CIPOS95=-87,0;CIEND95=0,75;MATEID=110253_1;EVENT=110253;SECONDARY;SU=9;PE=9;SR=0;ALG=PROD;AF=3.419e-05;NSAMP=1;MSQ=161.81;AC=1;AN=29246;NFAM=1
chr8	83718716	83718735	chr8	83718885	83718904	419059	267.48	+	-	BND	LOW	419059_1	N	N[chr8:83718896[	419059_2	N	]chr8:83718726]N	SVTYPE=BND;POS=83718726;STRANDS=+-:10;CIPOS=-10,9;CIEND=-10,9;CIPOS95=0,0;CIEND95=0,0;MATEID=419059_2;EVENT=419059;SU=10;PE=0;SR=10;ALG=PROD;AF=6.839e-05;NSAMP=2;MSQ=130.32;RECLASSIFIED;AC=2;AN=29246;NFAM=2	SVTYPE=BND;POS=83718896;STRANDS=+-:10;CIPOS=-10,9;CIEND=-10,9;CIPOS95=0,0;CIEND95=0,0;MATEID=419059_1;EVENT=419059;SECONDARY;SU=10;PE=0;SR=10;ALG=PROD;AF=6.839e-05;NSAMP=2;MSQ=130.32;RECLASSIFIED;AC=2;AN=29246;NFAM=2
chr8	83722669	83722673	chr8	83723828	83723833	419060	7664.25	+	-	BND	PASS	419060_1	N	N[chr8:83723832[	419060_2	N	]chr8:83722670]N	SVTYPE=BND;POS=83722670;STRANDS=+-:316;CIPOS=-1,3;CIEND=-3,2;CIPOS95=0,0;CIEND95=0,0;MATEID=419060_2;EVENT=419060;SU=316;PE=185;SR=131;ALG=PROD;AF=0.0001368;NSAMP=4;MSQ=816.86;RECLASSIFIED;AC=4;AN=29246;NFAM=4	SVTYPE=BND;POS=83723832;STRANDS=+-:316;CIPOS=-3,2;CIEND=-1,3;CIPOS95=0,0;CIEND95=0,0;MATEID=419060_1;EVENT=419060;SECONDARY;SU=316;PE=185;SR=131;ALG=PROD;AF=0.0001368;NSAMP=4;MSQ=816.86;RECLASSIFIED;AC=4;AN=29246;NFAM=4
chr8	83750342	83750350	chr8	83755457	83755476	419063	190.66	+	-	DEL	PASS	419063	N	<DEL>	.	.	.	SVTYPE=DEL;POS=83750346;SVLEN=-5121;END=83755467;STRANDS=+-:11;CIPOS=-4,4;CIEND=-10,9;CIPOS95=0,0;CIEND95=0,0;SU=11;PE=5;SR=6;ALG=PROD;AF=3.419e-05;NSAMP=1;MSQ=185.67;AC=1;AN=29246;NFAM=1	.
chr8	83752432	83752451	chr8	83755840	83755858	533614	214.95	-	+	BND	LOW	533614_1	N	]chr8:83755850]N	533614_2	N	N[chr8:83752443[	SVTYPE=BND;POS=83752443;STRANDS=-+:15;CIPOS=-10,9;CIEND=-10,8;CIPOS95=0,0;CIEND95=0,0;MATEID=533614_2;EVENT=533614;SU=15;PE=6;SR=9;ALG=PROD;AF=3.42e-05;NSAMP=1;MSQ=190.24;RECLASSIFIED;AC=1;AN=29242;NFAM=1	SVTYPE=BND;POS=83755850;STRANDS=-+:15;CIPOS=-10,8;CIEND=-10,9;CIPOS95=0,0;CIEND95=0,0;MATEID=533614_1;EVENT=533614;SECONDARY;SU=15;PE=6;SR=9;ALG=PROD;AF=3.42e-05;NSAMP=1;MSQ=190.24;RECLASSIFIED;AC=1;AN=29242;NFAM=1
chr8	83755616	83755718	chr13	43470269	43470434	110331	2012.47	-	-	BND	LOW	110331_1	N	[chr13:43470320[N	110331_2	N	[chr8:83755670[N	SVTYPE=BND;POS=83755670;STRANDS=--:45,++:7;IMPRECISE;CIPOS=-53,49;CIEND=-50,115;CIPOS95=-5,5;CIEND95=-50,66;MATEID=110331_2;EVENT=110331;SU=52;PE=9;SR=43;ALG=SUM;AF=0.001334;NSAMP=39;MSQ=42.46;AC=39;AN=29246;NFAM=39	SVTYPE=BND;POS=43470320;STRANDS=--:45,++:7;IMPRECISE;CIPOS=-50,115;CIEND=-53,49;CIPOS95=-50,66;CIEND95=-5,5;MATEID=110331_1;EVENT=110331;SECONDARY;SU=52;PE=9;SR=43;ALG=SUM;AF=0.001334;NSAMP=39;MSQ=42.46;AC=39;AN=29246;NFAM=39
chr8	83755636	83755693	chr13	43470361	43470414	110332	283.31	+	+	BND	LOW	110332_1	N	N]chr13:43470386]	110332_2	N	N]chr8:83755665]	SVTYPE=BND;POS=83755665;STRANDS=++:13;CIPOS=-29,28;CIEND=-25,28;CIPOS95=0,0;CIEND95=0,0;MATEID=110332_2;EVENT=110332;SU=13;PE=4;SR=9;ALG=PROD;AF=0.000171;NSAMP=5;MSQ=44.59;AC=5;AN=29244;NFAM=5	SVTYPE=BND;POS=43470386;STRANDS=++:13;CIPOS=-25,28;CIEND=-29,28;CIPOS95=0,0;CIEND95=0,0;MATEID=110332_1;EVENT=110332;SECONDARY;SU=13;PE=4;SR=9;ALG=PROD;AF=0.000171;NSAMP=5;MSQ=44.59;AC=5;AN=29244;NFAM=5
chr8	83755660	83755677	chr13	50035180	50035197	110357	2307.02	-	+	BND	LOW	110357_1	N	]chr13:50035189]N	110357_2	N	N[chr8:83755670[	SVTYPE=BND;POS=83755670;STRANDS=-+:4;CIPOS=-9,8;CIEND=-9,8;CIPOS95=0,0;CIEND95=0,0;MATEID=110357_2;EVENT=110357;SU=4;PE=0;SR=4;ALG=PROD;AF=0.001163;NSAMP=33;MSQ=64.45;AC=34;AN=29246;NFAM=32	SVTYPE=BND;POS=50035189;STRANDS=-+:4;CIPOS=-9,8;CIEND=-9,8;CIPOS95=0,0;CIEND95=0,0;MATEID=110357_1;EVENT=110357;SECONDARY;SU=4;PE=0;SR=4;ALG=PROD;AF=0.001163;NSAMP=33;MSQ=64.45;AC=34;AN=29246;NFAM=32
chr8	83764830	83764836	chr8	83776046	83776065	419064	584.5	+	-	DEL	PASS	419064	N	<DEL>	.	.	.	SVTYPE=DEL;POS=83764833;SVLEN=-11223;END=83776056;STRANDS=+-:22;CIPOS=-3,3;CIEND=-10,9;CIPOS95=0,0;CIEND95=0,0;SU=22;PE=13;SR=9;ALG=PROD;AF=3.419e-05;NSAMP=1;MSQ=584.5;AC=1;AN=29246;NFAM=1	.
chr8	83765496	83765515	chr8	83765572	83765585	605371	277.63	+	+	INV	LOW	605371	N	<INV>	.	.	.	SVTYPE=INV;POS=83765506;SVLEN=70;END=83765576;STRANDS=++:2,--:2;IMPRECISE;CIPOS=-10,9;CIEND=-4,9;CIPOS95=-3,3;CIEND95=-3,3;SU=4;PE=3;SR=1;ALG=PROD;AF=0.0007522;NSAMP=22;MSQ=11.49;AC=22;AN=29246;NFAM=22	.
chr8	83775076	83775089	chr8	83775851	83775868	533615	804.92	-	+	DUP	PASS	533615	N	<DUP>	.	.	.	SVTYPE=DUP;POS=83775085;SVLEN=776;END=83775861;STRANDS=-+:72;CIPOS=-9,4;CIEND=-10,7;CIPOS95=0,0;CIEND95=0,0;SU=72;PE=40;SR=32;ALG=PROD;AF=0.0001026;NSAMP=3;MSQ=86.81;AC=3;AN=29246;NFAM=3	.
chr8	83790827	83790886	chr8	83790923	83790942	419065	1472.37	+	-	BND	LOW	419065_1	N	N[chr8:83790934[	419065_2	N	]chr8:83790857]N	SVTYPE=BND;POS=83790857;STRANDS=+-:49;CIPOS=-30,29;CIEND=-10,9;CIPOS95=0,0;CIEND95=0,0;MATEID=419065_2;EVENT=419065;SU=49;PE=3;SR=46;ALG=PROD;AF=0.0001026;NSAMP=3;MSQ=166.84;RECLASSIFIED;AC=3;AN=29244;NFAM=3	SVTYPE=BND;POS=83790934;STRANDS=+-:49;CIPOS=-10,9;CIEND=-30,29;CIPOS95=0,0;CIEND95=0,0;MATEID=419065_1;EVENT=419065;SECONDARY;SU=49;PE=3;SR=46;ALG=PROD;AF=0.0001026;NSAMP=3;MSQ=166.84;RECLASSIFIED;AC=3;AN=29244;NFAM=3
chr8	83790904	83790920	chr8	143070480	143070497	605372	352.04	+	+	BND	LOW	605372_1	N	N]chr8:143070489]	605372_2	N	N]chr8:83790914]	SVTYPE=BND;POS=83790914;STRANDS=++:4;IMPRECISE;CIPOS=-10,6;CIEND=-9,8;CIPOS95=-1,0;CIEND95=0,0;MATEID=605372_2;EVENT=605372;SU=4;PE=0;SR=4;ALG=PROD;AF=0.000171;NSAMP=5;MSQ=23.75;AC=5;AN=29246;NFAM=5	SVTYPE=BND;POS=143070489;STRANDS=++:4;IMPRECISE;CIPOS=-9,8;CIEND=-10,6;CIPOS95=0,0;CIEND95=-1,0;MATEID=605372_1;EVENT=605372;SECONDARY;SU=4;PE=0;SR=4;ALG=PROD;AF=0.000171;NSAMP=5;MSQ=23.75;AC=5;AN=29246;NFAM=5
chr8	83798170	83798189	chr12	105380053	105380072	110065	1672.91	-	+	BND	LOW	110065_1	N	]chr12:105380063]N	110065_2	N	N[chr8:83798181[	SVTYPE=BND;POS=83798181;STRANDS=-+:4;IMPRECISE;CIPOS=-10,9;CIEND=-10,9;CIPOS95=-1,1;CIEND95=-1,1;MATEID=110065_2;EVENT=110065;SU=4;PE=2;SR=2;ALG=PROD;AF=0.00147;NSAMP=43;MSQ=32.48;AC=43;AN=29246;NFAM=43	SVTYPE=BND;POS=105380063;STRANDS=-+:4;IMPRECISE;CIPOS=-10,9;CIEND=-10,9;CIPOS95=-1,1;CIEND95=-1,1;MATEID=110065_1;EVENT=110065;SECONDARY;SU=4;PE=2;SR=2;ALG=PROD;AF=0.00147;NSAMP=43;MSQ=32.48;AC=43;AN=29246;NFAM=43
chr8	83830441	83830459	chr8	83833370	83833389	419067	1375.58	+	-	DEL	PASS	419067	N	<DEL>	.	.	.	SVTYPE=DEL;POS=83830450;SVLEN=-2930;END=83833380;STRANDS=+-:49;CIPOS=-9,9;CIEND=-10,9;CIPOS95=0,0;CIEND95=0,0;SU=49;PE=19;SR=30;ALG=PROD;AF=0.0001368;NSAMP=4;MSQ=343.89;AC=4;AN=29246;NFAM=4	.
chr8	83833287	83833805	chr8	83845425	83845933	419069	197.82	+	-	DEL	PASS	419069	N	<DEL>	.	.	.	SVTYPE=DEL;POS=83833297;SVLEN=-12627;END=83845924;STRANDS=+-:8;IMPRECISE;CIPOS=-10,508;CIEND=-499,9;CIPOS95=-2,92;CIEND95=-98,2;SU=8;PE=8;SR=0;ALG=PROD;AF=3.419e-05;NSAMP=1;MSQ=197.82;AC=1;AN=29246;NFAM=1	.
chr8	83836228	83836247	chr8	83840046	83840064	419070	2082.88	+	-	DEL	PASS	419070	N	<DEL>	.	.	.	SVTYPE=DEL;POS=83836238;SVLEN=-3818;END=83840056;STRANDS=+-:91;CIPOS=-10,9;CIEND=-10,8;CIPOS95=0,0;CIEND95=0,0;SU=91;PE=56;SR=35;ALG=PROD;AF=0.000171;NSAMP=5;MSQ=416.58;AC=5;AN=29246;NFAM=5	.
chr8	83845203	83845565	chr8	83847901	83848279	419072	62.55	+	-	DEL	PASS	419072	N	<DEL>	.	.	.	SVTYPE=DEL;POS=83845213;SVLEN=-3057;END=83848270;STRANDS=+-:10;IMPRECISE;CIPOS=-10,352;CIEND=-369,9;CIPOS95=-1,106;CIEND95=-112,1;SU=10;PE=10;SR=0;ALG=PROD;AF=3.419e-05;NSAMP=1;MSQ=62.49;AC=1;AN=29246;NFAM=1	.
chr8	83845312	83845656	chr8	83847322	83847704	419071	668.94	+	-	DEL	PASS	419071	N	<DEL>	.	.	.	SVTYPE=DEL;POS=83845332;SVLEN=-2344;END=83847676;STRANDS=+-:40;IMPRECISE;CIPOS=-20,324;CIEND=-354,28;CIPOS95=-20,54;CIEND95=-40,28;SU=40;PE=40;SR=0;ALG=PROD;AF=0.0002393;NSAMP=7;MSQ=62.58;AC=7;AN=29246;NFAM=6	.
chr8	83850749	83850768	chr8	83857472	83857491	419073	71.86	+	-	DEL	PASS	419073	N	<DEL>	.	.	.	SVTYPE=DEL;POS=83850759;SVLEN=-6723;END=83857482;STRANDS=+-:7;IMPRECISE;CIPOS=-10,9;CIEND=-10,9;CIPOS95=-1,1;CIEND95=-1,0;SU=7;PE=4;SR=3;ALG=PROD;AF=3.419e-05;NSAMP=1;MSQ=71.76;AC=1;AN=29246;NFAM=1	.
chr8	83850951	83851048	chrX	24921859	24921956	113683	48992.1	-	+	BND	LOW	113683_1	N	]chrX:24921908]N	113683_2	N	N[chr8:83851001[	SVTYPE=BND;POS=83851001;STRANDS=-+:4;CIPOS=-49,48;CIEND=-49,48;CIPOS95=0,0;CIEND95=0,0;MATEID=113683_2;EVENT=113683;SU=4;PE=0;SR=4;ALG=PROD;AF=0.03734;NSAMP=1090;MSQ=37.63;AC=1092;AN=29246;NFAM=1056	SVTYPE=BND;POS=24921908;STRANDS=-+:4;CIPOS=-49,48;CIEND=-49,48;CIPOS95=0,0;CIEND95=0,0;MATEID=113683_1;EVENT=113683;SECONDARY;SU=4;PE=0;SR=4;ALG=PROD;AF=0.03734;NSAMP=1090;MSQ=37.63;AC=1092;AN=29246;NFAM=1056
chr8	83851273	83851322	chr14	92119592	92119641	110918	194.18	+	+	BND	LOW	110918_1	N	N]chr14:92119617]	110918_2	N	N]chr8:83851298]	SVTYPE=BND;POS=83851298;STRANDS=++:17;CIPOS=-25,24;CIEND=-25,24;CIPOS95=0,0;CIEND95=0,0;MATEID=110918_2;EVENT=110918;SU=17;PE=0;SR=17;ALG=PROD;AF=6.839e-05;NSAMP=2;MSQ=50.76;AC=2;AN=29246;NFAM=2	SVTYPE=BND;POS=92119617;STRANDS=++:17;CIPOS=-25,24;CIEND=-25,24;CIPOS95=0,0;CIEND95=0,0;MATEID=110918_1;EVENT=110918;SECONDARY;SU=17;PE=0;SR=17;ALG=PROD;AF=6.839e-05;NSAMP=2;MSQ=50.76;AC=2;AN=29246;NFAM=2
chr8	83855213	83855270	chr13	47155384	47155441	110349	5239.19	-	-	BND	LOW	110349_1	N	[chr13:47155414[N	110349_2	N	[chr8:83855243[N	SVTYPE=BND;POS=83855243;STRANDS=--:14;CIPOS=-29,28;CIEND=-29,28;CIPOS95=0,0;CIEND95=0,0;MATEID=110349_2;EVENT=110349;SU=14;PE=0;SR=14;ALG=PROD;AF=0.003624;NSAMP=106;MSQ=18.7;AC=106;AN=29246;NFAM=105	SVTYPE=BND;POS=47155414;STRANDS=--:14;CIPOS=-29,28;CIEND=-29,28;CIPOS95=0,0;CIEND95=0,0;MATEID=110349_1;EVENT=110349;SECONDARY;SU=14;PE=0;SR=14;ALG=PROD;AF=0.003624;NSAMP=106;MSQ=18.7;AC=106;AN=29246;NFAM=105
chr8	83855231	83855288	chr8	89179909	89179964	419075	101584.0	+	-	BND	LOW	419075_1	N	N[chr8:89179938[	419075_2	N	]chr8:83855260]N	SVTYPE=BND;POS=83855260;STRANDS=+-:8;IMPRECISE;CIPOS=-29,28;CIEND=-28,27;CIPOS95=0,0;CIEND95=-1,1;MATEID=419075_2;EVENT=419075;SU=8;PE=0;SR=8;ALG=PROD;AF=0.05905;NSAMP=1727;MSQ=31.93;RECLASSIFIED;AC=1727;AN=29246;NFAM=1668	SVTYPE=BND;POS=89179938;STRANDS=+-:8;IMPRECISE;CIPOS=-28,27;CIEND=-29,28;CIPOS95=-1,1;CIEND95=0,0;MATEID=419075_1;EVENT=419075;SECONDARY;SU=8;PE=0;SR=8;ALG=PROD;AF=0.05905;NSAMP=1727;MSQ=31.93;RECLASSIFIED;AC=1727;AN=29246;NFAM=1668
chr8	83860284	83860338	chr8	83899505	83899548	533620	353.23	-	+	DUP	PASS	533620	N	<DUP>	.	.	.	SVTYPE=DUP;POS=83860314;SVLEN=39213;END=83899527;STRANDS=-+:34;CIPOS=-30,24;CIEND=-22,21;CIPOS95=0,0;CIEND95=0,0;SU=34;PE=18;SR=16;ALG=PROD;AF=6.839e-05;NSAMP=1;MSQ=305.05;AC=2;AN=29246;NFAM=1	.
chr8	83861542	83861593	chr8	83861655	83861706	419076	272.59	+	-	DEL	PASS	419076	N	<DEL>	.	.	.	SVTYPE=DEL;POS=83861568;SVLEN=-113;END=83861681;STRANDS=+-:14;CIPOS=-26,25;CIEND=-26,25;CIPOS95=0,0;CIEND95=0,0;SU=14;PE=0;SR=14;ALG=PROD;AF=6.839e-05;NSAMP=2;MSQ=136.29;AC=2;AN=29246;NFAM=2	.
chr8	83866758	83867211	chr8	83868429	83868821	419077	230.25	+	-	DEL	PASS	419077	N	<DEL>	.	.	.	SVTYPE=DEL;POS=83866788;SVLEN=-2004;END=83868792;STRANDS=+-:16;IMPRECISE;CIPOS=-30,423;CIEND=-363,29;CIPOS95=-30,65;CIEND95=-69,29;SU=16;PE=16;SR=0;ALG=PROD;AF=6.839e-05;NSAMP=2;MSQ=115.12;AC=2;AN=29246;NFAM=2	.
chr8	83866759	83866818	chr8	83870629	83870678	419078	149.09	+	-	DEL	PASS	419078	N	<DEL>	.	.	.	SVTYPE=DEL;POS=83866789;SVLEN=-3866;END=83870655;STRANDS=+-:19;CIPOS=-30,29;CIEND=-26,23;CIPOS95=0,0;CIEND95=0,0;SU=19;PE=6;SR=13;ALG=PROD;AF=6.839e-05;NSAMP=2;MSQ=74.55;AC=2;AN=29246;NFAM=2	.
chr8	83868767	83868814	chr8	83870695	83870750	533621	159.21	-	+	BND	LOW	533621_1	N	]chr8:83870725]N	533621_2	N	N[chr8:83868792[	SVTYPE=BND;POS=83868792;STRANDS=-+:27;CIPOS=-24,23;CIEND=-30,25;CIPOS95=0,0;CIEND95=0,0;MATEID=533621_2;EVENT=533621;SU=27;PE=8;SR=19;ALG=PROD;AF=6.839e-05;NSAMP=2;MSQ=79.6;RECLASSIFIED;AC=2;AN=29246;NFAM=2	SVTYPE=BND;POS=83870725;STRANDS=-+:27;CIPOS=-30,25;CIEND=-24,23;CIPOS95=0,0;CIEND95=0,0;MATEID=533621_1;EVENT=533621;SECONDARY;SU=27;PE=8;SR=19;ALG=PROD;AF=6.839e-05;NSAMP=2;MSQ=79.6;RECLASSIFIED;AC=2;AN=29246;NFAM=2
chr8	83869003	83869052	chr8	83945206	83945251	419079	860.02	+	-	DEL	PASS	419079	N	<DEL>	.	.	.	SVTYPE=DEL;POS=83869028;SVLEN=-76199;END=83945227;STRANDS=+-:17;CIPOS=-25,24;CIEND=-21,24;CIPOS95=0,0;CIEND95=0,0;SU=17;PE=0;SR=17;ALG=PROD;AF=6.839e-05;NSAMP=2;MSQ=430.01;AC=2;AN=29246;NFAM=2	.
chr8	83878605	83878921	chr8	83900210	83900595	605373	563.6	-	-	BND	LOW	605373_1	N	[chr8:83900567[N	605373_2	N	[chr8:83878896[N	SVTYPE=BND;POS=83878896;STRANDS=--:43;IMPRECISE;CIPOS=-290,26;CIEND=-356,29;CIPOS95=-22,22;CIEND95=-38,29;MATEID=605373_2;EVENT=605373;SU=43;PE=43;SR=0;ALG=PROD;AF=0.000171;NSAMP=5;MSQ=83.73;AC=5;AN=29246;NFAM=5	SVTYPE=BND;POS=83900567;STRANDS=--:43;IMPRECISE;CIPOS=-356,29;CIEND=-290,26;CIPOS95=-38,29;CIEND95=-22,22;MATEID=605373_1;EVENT=605373;SECONDARY;SU=43;PE=43;SR=0;ALG=PROD;AF=0.000171;NSAMP=5;MSQ=83.73;AC=5;AN=29246;NFAM=5
chr8	83878737	83879130	chr8	83900791	83901204	605374	242.9	+	+	BND	LOW	605374_1	N	N]chr8:83900824]	605374_2	N	N]chr8:83878759]	SVTYPE=BND;POS=83878759;STRANDS=++:35;IMPRECISE;CIPOS=-22,371;CIEND=-33,380;CIPOS95=-22,34;CIEND95=-33,56;MATEID=605374_2;EVENT=605374;SU=35;PE=35;SR=0;ALG=PROD;AF=0.0001368;NSAMP=4;MSQ=49.93;AC=4;AN=29246;NFAM=4	SVTYPE=BND;POS=83900824;STRANDS=++:35;IMPRECISE;CIPOS=-33,380;CIEND=-22,371;CIPOS95=-33,56;CIEND95=-22,34;MATEID=605374_1;EVENT=605374;SECONDARY;SU=35;PE=35;SR=0;ALG=PROD;AF=0.0001368;NSAMP=4;MSQ=49.93;AC=4;AN=29246;NFAM=4
chr8	83879735	83880131	chr8	83898931	83899408	605375	48.14	-	-	BND	LOW	605375_1	N	[chr8:83899380[N	605375_2	N	[chr8:83880103[N	SVTYPE=BND;POS=83880103;STRANDS=--:10;IMPRECISE;CIPOS=-367,29;CIEND=-448,29;CIPOS95=-63,29;CIEND95=-95,29;MATEID=605375_2;EVENT=605375;SU=10;PE=10;SR=0;ALG=PROD;AF=6.839e-05;NSAMP=2;MSQ=23.82;AC=2;AN=29246;NFAM=2	SVTYPE=BND;POS=83899380;STRANDS=--:10;IMPRECISE;CIPOS=-448,29;CIEND=-367,29;CIPOS95=-95,29;CIEND95=-63,29;MATEID=605375_1;EVENT=605375;SECONDARY;SU=10;PE=10;SR=0;ALG=PROD;AF=6.839e-05;NSAMP=2;MSQ=23.82;AC=2;AN=29246;NFAM=2
chr8	83880003	83880227	chr8	83899596	83900020	605376	21.77	+	+	BND	LOW	605376_1	N	N]chr8:83899606]	605376_2	N	N]chr8:83880013]	SVTYPE=BND;POS=83880013;STRANDS=++:5;IMPRECISE;CIPOS=-10,214;CIEND=-10,414;CIPOS95=-3,57;CIEND95=-1,137;MATEID=605376_2;EVENT=605376;SU=5;PE=5;SR=0;ALG=PROD;AF=3.419e-05;NSAMP=1;MSQ=20.82;AC=1;AN=29246;NFAM=1	SVTYPE=BND;POS=83899606;STRANDS=++:5;IMPRECISE;CIPOS=-10,414;CIEND=-10,214;CIPOS95=-1,137;CIEND95=-3,57;MATEID=605376_1;EVENT=605376;SECONDARY;SU=5;PE=5;SR=0;ALG=PROD;AF=3.419e-05;NSAMP=1;MSQ=20.82;AC=1;AN=29246;NFAM=1
chr8	83893758	83893777	chr8	83893934	83893953	419081	346.64	+	-	BND	LOW	419081_1	N	N[chr8:83893945[	419081_2	N	]chr8:83893768]N	SVTYPE=BND;POS=83893768;STRANDS=+-:8;CIPOS=-10,9;CIEND=-10,9;CIPOS95=0,0;CIEND95=0,0;MATEID=419081_2;EVENT=419081;SU=8;PE=0;SR=8;ALG=PROD;AF=0.0001026;NSAMP=3;MSQ=102.6;RECLASSIFIED;AC=3;AN=29244;NFAM=3	SVTYPE=BND;POS=83893945;STRANDS=+-:8;CIPOS=-10,9;CIEND=-10,9;CIPOS95=0,0;CIEND95=0,0;MATEID=419081_1;EVENT=419081;SECONDARY;SU=8;PE=0;SR=8;ALG=PROD;AF=0.0001026;NSAMP=3;MSQ=102.6;RECLASSIFIED;AC=3;AN=29244;NFAM=3
chr8	83903889	83903904	chr8	83904445	83904464	605377	167.86	+	+	INV	LOW	605377	N	<INV>	.	.	.	SVTYPE=INV;POS=83903899;SVLEN=556;END=83904455;STRANDS=++:2,--:5;IMPRECISE;CIPOS=-10,5;CIEND=-10,9;CIPOS95=-4,2;CIEND95=-3,3;SU=7;PE=5;SR=2;ALG=PROD;AF=0.0001368;NSAMP=4;MSQ=41.13;AC=4;AN=29246;NFAM=4	.
chr8	83910791	83910810	chr8	83910857	83910876	419083	236.89	+	-	BND	LOW	419083_1	N	N[chr8:83910868[	419083_2	N	]chr8:83910801]N	SVTYPE=BND;POS=83910801;STRANDS=+-:8;CIPOS=-10,9;CIEND=-10,9;CIPOS95=0,0;CIEND95=0,0;MATEID=419083_2;EVENT=419083;SU=8;PE=0;SR=8;ALG=PROD;AF=3.419e-05;NSAMP=1;MSQ=236.83;RECLASSIFIED;AC=1;AN=29246;NFAM=1	SVTYPE=BND;POS=83910868;STRANDS=+-:8;CIPOS=-10,9;CIEND=-10,9;CIPOS95=0,0;CIEND95=0,0;MATEID=419083_1;EVENT=419083;SECONDARY;SU=8;PE=0;SR=8;ALG=PROD;AF=3.419e-05;NSAMP=1;MSQ=236.83;RECLASSIFIED;AC=1;AN=29246;NFAM=1
chr8	83923197	83923384	chr19	23845131	23845263	112500	494156.0	-	+	BND	LOW	112500_1	N	]chr19:23845138]N	112500_2	N	N[chr8:83923380[	SVTYPE=BND;POS=83923380;STRANDS=-+:4434;IMPRECISE;CIPOS=-182,5;CIEND=-7,125;CIPOS95=-9,5;CIEND95=-1,1;MATEID=112500_2;EVENT=112500;SU=4434;PE=4434;SR=0;ALG=PROD;AF=0.1738;NSAMP=5082;MSQ=47.86;AC=5082;AN=29246;NFAM=4634	SVTYPE=BND;POS=23845138;STRANDS=-+:4434;IMPRECISE;CIPOS=-7,125;CIEND=-182,5;CIPOS95=-1,1;CIEND95=-9,5;MATEID=112500_1;EVENT=112500;SECONDARY;SU=4434;PE=4434;SR=0;ALG=PROD;AF=0.1738;NSAMP=5082;MSQ=47.86;AC=5082;AN=29246;NFAM=4634
chr8	83934065	83934084	chr15	73040838	73040856	111154	94021.3	-	+	BND	LOW	111154_1	N	]chr15:73040847]N	111154_2	N	N[chr8:83934076[	SVTYPE=BND;POS=83934076;STRANDS=-+:4;IMPRECISE;CIPOS=-10,9;CIEND=-9,9;CIPOS95=-3,3;CIEND95=-1,3;MATEID=111154_2;EVENT=111154;SU=4;PE=3;SR=1;ALG=PROD;AF=0.07509;NSAMP=2196;MSQ=24.62;AC=2196;AN=29246;NFAM=2125	SVTYPE=BND;POS=73040847;STRANDS=-+:4;IMPRECISE;CIPOS=-9,9;CIEND=-10,9;CIPOS95=-1,3;CIEND95=-3,3;MATEID=111154_1;EVENT=111154;SECONDARY;SU=4;PE=3;SR=1;ALG=PROD;AF=0.07509;NSAMP=2196;MSQ=24.62;AC=2196;AN=29246;NFAM=2125
chr8	83937145	83937152	chr8	83937836	83937844	419084	2736.78	+	-	DEL	PASS	419084	N	<DEL>	.	.	.	SVTYPE=DEL;POS=83937149;SVLEN=-692;END=83937841;STRANDS=+-:120;CIPOS=-4,3;CIEND=-5,3;CIPOS95=0,0;CIEND95=0,0;SU=120;PE=77;SR=43;ALG=PROD;AF=0.0001368;NSAMP=4;MSQ=684.13;AC=4;AN=29246;NFAM=4	.
chr8	83940233	83940244	chr8	83940425	83940436	419086	342.25	+	-	BND	PASS	419086_1	N	N[chr8:83940432[	419086_2	N	]chr8:83940239]N	SVTYPE=BND;POS=83940239;STRANDS=+-:6;CIPOS=-6,5;CIEND=-6,5;CIPOS95=0,0;CIEND95=0,0;MATEID=419086_2;EVENT=419086;SU=6;PE=0;SR=6;ALG=PROD;AF=3.419e-05;NSAMP=1;MSQ=341.46;RECLASSIFIED;AC=1;AN=29246;NFAM=1	SVTYPE=BND;POS=83940432;STRANDS=+-:6;CIPOS=-6,5;CIEND=-6,5;CIPOS95=0,0;CIEND95=0,0;MATEID=419086_1;EVENT=419086;SECONDARY;SU=6;PE=0;SR=6;ALG=PROD;AF=3.419e-05;NSAMP=1;MSQ=341.46;RECLASSIFIED;AC=1;AN=29246;NFAM=1
chr8	83941857	83941874	chr8	83941932	83941949	419087	141.03	+	-	BND	LOW	419087_1	N	N[chr8:83941942[	419087_2	N	]chr8:83941866]N	SVTYPE=BND;POS=83941866;STRANDS=+-:4;CIPOS=-9,8;CIEND=-9,8;CIPOS95=0,0;CIEND95=0,0;MATEID=419087_2;EVENT=419087;SU=4;PE=0;SR=4;ALG=PROD;AF=3.419e-05;NSAMP=1;MSQ=140.77;RECLASSIFIED;AC=1;AN=29246;NFAM=1	SVTYPE=BND;POS=83941942;STRANDS=+-:4;CIPOS=-9,8;CIEND=-9,8;CIPOS95=0,0;CIEND95=0,0;MATEID=419087_1;EVENT=419087;SECONDARY;SU=4;PE=0;SR=4;ALG=PROD;AF=3.419e-05;NSAMP=1;MSQ=140.77;RECLASSIFIED;AC=1;AN=29246;NFAM=1
chr8	83945748	83945765	chr8	83945825	83945842	419088	232.42	+	-	DEL	PASS	419088	N	<DEL>	.	.	.	SVTYPE=DEL;POS=83945757;SVLEN=-77;END=83945834;STRANDS=+-:4;CIPOS=-9,8;CIEND=-9,8;CIPOS95=0,0;CIEND95=0,0;SU=4;PE=0;SR=4;ALG=PROD;AF=3.422e-05;NSAMP=1;MSQ=164.88;AC=1;AN=29226;NFAM=1	.
chr8	83947395	83947400	chr8	83947479	83947484	419089	279.01	+	-	DEL	PASS	419089	N	<DEL>	.	.	.	SVTYPE=DEL;POS=83947398;SVLEN=-84;END=83947482;STRANDS=+-:11;CIPOS=-3,2;CIEND=-3,2;CIPOS95=0,0;CIEND95=0,0;SU=11;PE=0;SR=11;ALG=PROD;AF=3.421e-05;NSAMP=1;MSQ=269.71;AC=1;AN=29234;NFAM=1	.
chr8	83956389	83956974	chr8	83957076	83957231	605378	216.41	+	+	INV	LOW	605378	N	<INV>	.	.	.	SVTYPE=INV;POS=83956965;SVLEN=257;END=83957222;STRANDS=++:1,--:3;IMPRECISE;CIPOS=-576,9;CIEND=-146,9;CIPOS95=-287,2;CIEND95=-136,0;SU=4;PE=4;SR=0;ALG=PROD;AF=0.0003078;NSAMP=7;MSQ=19.25;AC=9;AN=29238;NFAM=7	.
chr8	83985699	83985699	chr8	83986263	83986263	419090	236490.0	+	-	BND	PASS	419090_1	N	N[chr8:83986264[	419090_2	N	]chr8:83985699]N	SVTYPE=BND;POS=83985699;STRANDS=+-:8669;CIPOS=0,0;CIEND=0,0;CIPOS95=0,0;CIEND95=0,0;MATEID=419090_2;EVENT=419090;SU=8669;PE=4434;SR=4235;ALG=PROD;AF=0.006428;NSAMP=188;MSQ=675.55;RECLASSIFIED;AC=188;AN=29246;NFAM=180	SVTYPE=BND;POS=83986264;STRANDS=+-:8669;CIPOS=0,0;CIEND=0,0;CIPOS95=0,0;CIEND95=0,0;MATEID=419090_1;EVENT=419090;SECONDARY;SU=8669;PE=4434;SR=4235;ALG=PROD;AF=0.006428;NSAMP=188;MSQ=675.55;RECLASSIFIED;AC=188;AN=29246;NFAM=180
chr8	84008564	84008580	chr8	84011250	84011254	419091	695.27	+	-	DEL	PASS	419091	N	<DEL>	.	.	.	SVTYPE=DEL;POS=84008574;SVLEN=-2679;END=84011253;STRANDS=+-:32;CIPOS=-10,6;CIEND=-3,1;CIPOS95=0,0;CIEND95=0,0;SU=32;PE=16;SR=16;ALG=PROD;AF=3.419e-05;NSAMP=1;MSQ=695.27;AC=1;AN=29246;NFAM=1	.
chr8	84019662	84019671	chr8	84019825	84019834	419092	4318.34	+	-	BND	LOW	419092_1	N	N[chr8:84019831[	419092_2	N	]chr8:84019667]N	SVTYPE=BND;POS=84019667;STRANDS=+-:100;CIPOS=-5,4;CIEND=-5,4;CIPOS95=0,0;CIEND95=0,0;MATEID=419092_2;EVENT=419092;SU=100;PE=1;SR=99;ALG=PROD;AF=0.0005471;NSAMP=16;MSQ=200.78;RECLASSIFIED;AC=16;AN=29246;NFAM=16	SVTYPE=BND;POS=84019831;STRANDS=+-:100;CIPOS=-5,4;CIEND=-5,4;CIPOS95=0,0;CIEND95=0,0;MATEID=419092_1;EVENT=419092;SECONDARY;SU=100;PE=1;SR=99;ALG=PROD;AF=0.0005471;NSAMP=16;MSQ=200.78;RECLASSIFIED;AC=16;AN=29246;NFAM=16
chr8	84029311	84029594	chr8	84031593	84031761	533622	82.54	-	+	DUP	PASS	533622	N	<DUP>	.	.	.	SVTYPE=DUP;POS=84029585;SVLEN=2018;END=84031603;STRANDS=-+:9;IMPRECISE;CIPOS=-274,9;CIEND=-10,158;CIPOS95=-56,1;CIEND95=-2,73;SU=9;PE=9;SR=0;ALG=PROD;AF=3.419e-05;NSAMP=1;MSQ=81.84;AC=1;AN=29246;NFAM=1	.
chr8	84047139	84047139	chr8	84047319	84047319	419093	8.1073e+06	+	-	BND	PASS	419093_1	N	N[chr8:84047320[	419093_2	N	]chr8:84047139]N	SVTYPE=BND;POS=84047139;STRANDS=+-:227158;CIPOS=0,0;CIEND=0,0;CIPOS95=0,0;CIEND95=0,0;MATEID=419093_2;EVENT=419093;SU=227158;PE=3853;SR=223305;AF=0.4181;NSAMP=9696;MSQ=476.03;RECLASSIFIED;AC=12226;AN=29242;NFAM=8929	SVTYPE=BND;POS=84047320;STRANDS=+-:227158;CIPOS=0,0;CIEND=0,0;CIPOS95=0,0;CIEND95=0,0;MATEID=419093_1;EVENT=419093;SECONDARY;SU=227158;PE=3853;SR=223305;AF=0.4181;NSAMP=9696;MSQ=476.03;RECLASSIFIED;AC=12226;AN=29242;NFAM=8929
chr8	84059585	84059587	chr8	84067142	84067145	533623	328.85	-	+	DUP	PASS	533623	N	<DUP>	.	.	.	SVTYPE=DUP;POS=84059587;SVLEN=7557;END=84067144;STRANDS=-+:31;CIPOS=-2,0;CIEND=-2,1;CIPOS95=0,0;CIEND95=0,0;SU=31;PE=18;SR=13;ALG=PROD;AF=3.419e-05;NSAMP=1;MSQ=321.37;AC=1;AN=29246;NFAM=1	.
chr8	84069745	84069748	chr8	84075306	84075310	419094	515.36	+	-	DEL	PASS	419094	N	<DEL>	.	.	.	SVTYPE=DEL;POS=84069747;SVLEN=-5562;END=84075309;STRANDS=+-:25;CIPOS=-2,1;CIEND=-3,1;CIPOS95=0,0;CIEND95=0,0;SU=25;PE=12;SR=13;ALG=PROD;AF=3.419e-05;NSAMP=1;MSQ=515.36;AC=1;AN=29246;NFAM=1	.
chr8	84079352	84079585	chr8	84960603	84960935	605380	4039.17	-	-	BND	LOW	605380_1	N	[chr8:84960924[N	605380_2	N	[chr8:84079571[N	SVTYPE=BND;POS=84079571;STRANDS=--:266;IMPRECISE;CIPOS=-218,15;CIEND=-320,12;CIPOS95=-5,5;CIEND95=-14,12;MATEID=605380_2;EVENT=605380;SU=266;PE=266;SR=0;ALG=PROD;AF=0.0008206;NSAMP=24;MSQ=119.27;AC=24;AN=29246;NFAM=24	SVTYPE=BND;POS=84960924;STRANDS=--:266;IMPRECISE;CIPOS=-320,12;CIEND=-218,15;CIPOS95=-14,12;CIEND95=-5,5;MATEID=605380_1;EVENT=605380;SECONDARY;SU=266;PE=266;SR=0;ALG=PROD;AF=0.0008206;NSAMP=24;MSQ=119.27;AC=24;AN=29246;NFAM=24
chr8	84079399	84079457	chr8	84961216	84961535	605381	4101.18	+	+	BND	LOW	605381_1	N	N]chr8:84961231]	605381_2	N	N]chr8:84079410]	SVTYPE=BND;POS=84079410;STRANDS=++:272;IMPRECISE;CIPOS=-11,47;CIEND=-15,304;CIPOS95=-3,3;CIEND95=-11,11;MATEID=605381_2;EVENT=605381;SU=272;PE=272;SR=0;ALG=PROD;AF=0.0008548;NSAMP=25;MSQ=107.6;AC=25;AN=29246;NFAM=25	SVTYPE=BND;POS=84961231;STRANDS=++:272;IMPRECISE;CIPOS=-15,304;CIEND=-11,47;CIPOS95=-11,11;CIEND95=-3,3;MATEID=605381_1;EVENT=605381;SECONDARY;SU=272;PE=272;SR=0;ALG=PROD;AF=0.0008548;NSAMP=25;MSQ=107.6;AC=25;AN=29246;NFAM=25
chr8	84094090	84094094	chr8	84100586	84100591	533625	324.11	-	+	DUP	PASS	533625	N	<DUP>	.	.	.	SVTYPE=DUP;POS=84094093;SVLEN=6496;END=84100589;STRANDS=-+:31;CIPOS=-3,1;CIEND=-3,2;CIPOS95=0,0;CIEND95=0,0;SU=31;PE=19;SR=12;ALG=PROD;AF=3.419e-05;NSAMP=1;MSQ=322.37;AC=1;AN=29246;NFAM=1	.
chr8	84097583	84097596	chr8	84097647	84097663	605382	87.79	+	+	BND	LOW	605382_1	N	N]chr8:84097655]	605382_2	N	N]chr8:84097593]	SVTYPE=BND;POS=84097593;STRANDS=++:5;CIPOS=-10,3;CIEND=-8,8;CIPOS95=0,0;CIEND95=0,0;MATEID=605382_2;EVENT=605382;SU=5;PE=1;SR=4;ALG=PROD;AF=6.839e-05;NSAMP=2;MSQ=19.71;AC=2;AN=29246;NFAM=2	SVTYPE=BND;POS=84097655;STRANDS=++:5;CIPOS=-8,8;CIEND=-10,3;CIPOS95=0,0;CIEND95=0,0;MATEID=605382_1;EVENT=605382;SECONDARY;SU=5;PE=1;SR=4;ALG=PROD;AF=6.839e-05;NSAMP=2;MSQ=19.71;AC=2;AN=29246;NFAM=2
chr8	84097921	84097929	chr8	84098617	84098636	533626	203.76	-	+	DUP	PASS	533626	N	<DUP>	.	.	.	SVTYPE=DUP;POS=84097927;SVLEN=700;END=84098627;STRANDS=-+:17;CIPOS=-6,2;CIEND=-10,9;CIPOS95=0,0;CIEND95=0,0;SU=17;PE=11;SR=6;ALG=PROD;AF=6.839e-05;NSAMP=2;MSQ=95.73;AC=2;AN=29246;NFAM=2	.
chr8	84099233	84099235	chr8	84109097	84109102	533627	531.69	-	+	DUP	PASS	533627	N	<DUP>	.	.	.	SVTYPE=DUP;POS=84099235;SVLEN=9865;END=84109100;STRANDS=-+:41;CIPOS=-2,0;CIEND=-3,2;CIPOS95=0,0;CIEND95=0,0;SU=41;PE=29;SR=12;ALG=PROD;AF=6.839e-05;NSAMP=1;MSQ=530.53;AC=2;AN=29246;NFAM=1	.
chr8	84099968	84100048	chr8	84100772	84100854	605383	109.37	+	+	INV	LOW	605383	N	<INV>	.	.	.	SVTYPE=INV;POS=84099998;SVLEN=820;END=84100818;STRANDS=++:4,--:15;IMPRECISE;CIPOS=-30,50;CIEND=-46,36;CIPOS95=-21,21;CIEND95=-16,16;SU=19;PE=19;SR=0;ALG=PROD;AF=0.0002735;NSAMP=8;MSQ=13.5;AC=8;AN=29246;NFAM=8	.
chr8	84109993	84110631	chr8	84120060	84120616	533628	1532.21	-	+	BND	LOW	533628_1	N	]chr8:84120149]N	533628_2	N	N[chr8:84110552[	SVTYPE=BND;POS=84110552;STRANDS=-+:205;IMPRECISE;CIPOS=-558,80;CIEND=-89,467;CIPOS95=-45,45;CIEND95=-45,45;MATEID=533628_2;EVENT=533628;SU=205;PE=204;SR=1;ALG=SUM;AF=0.0008548;NSAMP=25;MSQ=55.4;RECLASSIFIED;AC=25;AN=29246;NFAM=25	SVTYPE=BND;POS=84120149;STRANDS=-+:205;IMPRECISE;CIPOS=-89,467;CIEND=-558,80;CIPOS95=-45,45;CIEND95=-45,45;MATEID=533628_1;EVENT=533628;SECONDARY;SU=205;PE=204;SR=1;ALG=SUM;AF=0.0008548;NSAMP=25;MSQ=55.4;RECLASSIFIED;AC=25;AN=29246;NFAM=25
chr8	84112791	84112800	chrX	122712498	122712507	114009	5061.84	-	-	BND	LOW	114009_1	N	[chrX:122712504[N	114009_2	N	[chr8:84112797[N	SVTYPE=BND;POS=84112797;STRANDS=--:95;CIPOS=-5,4;CIEND=-5,4;CIPOS95=0,0;CIEND95=0,0;MATEID=114009_2;EVENT=114009;SU=95;PE=0;SR=95;ALG=PROD;AF=0.005368;NSAMP=157;MSQ=22.3;AC=157;AN=29246;NFAM=156	SVTYPE=BND;POS=122712504;STRANDS=--:95;CIPOS=-5,4;CIEND=-5,4;CIPOS95=0,0;CIEND95=0,0;MATEID=114009_1;EVENT=114009;SECONDARY;SU=95;PE=0;SR=95;ALG=PROD;AF=0.005368;NSAMP=157;MSQ=22.3;AC=157;AN=29246;NFAM=156
chr8	84114522	84114528	chr8	84115837	84115844	419096	578.62	+	-	DEL	PASS	419096	N	<DEL>	.	.	.	SVTYPE=DEL;POS=84114526;SVLEN=-1315;END=84115841;STRANDS=+-:11;CIPOS=-4,2;CIEND=-4,3;CIPOS95=0,0;CIEND95=0,0;SU=11;PE=0;SR=11;ALG=PROD;AF=3.419e-05;NSAMP=1;MSQ=578.62;AC=1;AN=29246;NFAM=1	.
chr8	84123627	84124046	chr8	84132485	84132899	419097	143.65	+	-	DEL	PASS	419097	N	<DEL>	.	.	.	SVTYPE=DEL;POS=84123634;SVLEN=-9256;END=84132890;STRANDS=+-:7;IMPRECISE;CIPOS=-7,412;CIEND=-405,9;CIPOS95=0,151;CIEND95=-90,2;SU=7;PE=7;SR=0;ALG=PROD;AF=3.419e-05;NSAMP=1;MSQ=143.65;AC=1;AN=29246;NFAM=1	.
chr8	84132883	84132898	chr8	84134898	84134907	533629	32.32	-	+	BND	LOW	533629_1	N	]chr8:84134903]N	533629_2	N	N[chr8:84132890[	SVTYPE=BND;POS=84132890;STRANDS=-+:11;CIPOS=-6,9;CIEND=-5,4;CIPOS95=0,0;CIEND95=0,0;MATEID=533629_2;EVENT=533629;SU=11;PE=4;SR=7;ALG=PROD;AF=3.419e-05;NSAMP=1;MSQ=32.31;RECLASSIFIED;AC=1;AN=29246;NFAM=1	SVTYPE=BND;POS=84134903;STRANDS=-+:11;CIPOS=-5,4;CIEND=-6,9;CIPOS95=0,0;CIEND95=0,0;MATEID=533629_1;EVENT=533629;SECONDARY;SU=11;PE=4;SR=7;ALG=PROD;AF=3.419e-05;NSAMP=1;MSQ=32.31;RECLASSIFIED;AC=1;AN=29246;NFAM=1
chr8	84160943	84160952	chr8	84167962	84167978	419099	189.65	+	-	DEL	PASS	419099	N	<DEL>	.	.	.	SVTYPE=DEL;POS=84160948;SVLEN=-7021;END=84167969;STRANDS=+-:12;CIPOS=-5,4;CIEND=-7,9;CIPOS95=0,0;CIEND95=0,0;SU=12;PE=5;SR=7;ALG=PROD;AF=3.419e-05;NSAMP=1;MSQ=188.61;AC=1;AN=29246;NFAM=1	.
chr8	84169382	84169387	chr8	84173638	84173657	419100	689.45	+	-	DEL	PASS	419100	N	<DEL>	.	.	.	SVTYPE=DEL;POS=84169385;SVLEN=-4263;END=84173648;STRANDS=+-:29;CIPOS=-3,2;CIEND=-10,9;CIPOS95=0,0;CIEND95=0,0;SU=29;PE=20;SR=9;ALG=PROD;AF=3.419e-05;NSAMP=1;MSQ=689.45;AC=1;AN=29246;NFAM=1	.
chr8	84169943	84169962	chr8	84170129	84170148	533630	121.93	-	+	DUP	PASS	533630	N	<DUP>	.	.	.	SVTYPE=DUP;POS=84169953;SVLEN=186;END=84170139;STRANDS=-+:8;CIPOS=-10,9;CIEND=-10,9;CIPOS95=0,0;CIEND95=0,0;SU=8;PE=0;SR=8;ALG=PROD;AF=3.419e-05;NSAMP=1;MSQ=114.64;AC=1;AN=29246;NFAM=1	.
chr8	84178293	84178293	chr8	84181687	84181687	419101	67793.7	+	-	DEL	PASS	419101	N	<DEL>	.	.	.	SVTYPE=DEL;POS=84178293;SVLEN=-3394;END=84181687;STRANDS=+-:3032;CIPOS=0,0;CIEND=0,0;CIPOS95=0,0;CIEND95=0,0;SU=3032;PE=1611;SR=1421;ALG=PROD;AF=0.004172;NSAMP=118;MSQ=489.26;AC=122;AN=29246;NFAM=116	.
chr8	84190706	84190725	chr8	84190962	84190981	419102	212.88	+	-	DEL	PASS	419102	N	<DEL>	.	.	.	SVTYPE=DEL;POS=84190716;SVLEN=-256;END=84190972;STRANDS=+-:8;CIPOS=-10,9;CIEND=-10,9;CIPOS95=0,0;CIEND95=0,0;SU=8;PE=0;SR=8;ALG=PROD;AF=3.419e-05;NSAMP=1;MSQ=209.65;AC=1;AN=29246;NFAM=1	.
chr8	84190968	84190985	chr8	84191187	84191204	419103	111.12	+	-	BND	LOW	419103_1	N	N[chr8:84191197[	419103_2	N	]chr8:84190977]N	SVTYPE=BND;POS=84190977;STRANDS=+-:4;CIPOS=-9,8;CIEND=-9,8;CIPOS95=0,0;CIEND95=0,0;MATEID=419103_2;EVENT=419103;SU=4;PE=0;SR=4;ALG=PROD;AF=0.0002052;NSAMP=6;MSQ=15.49;RECLASSIFIED;AC=6;AN=29246;NFAM=6	SVTYPE=BND;POS=84191197;STRANDS=+-:4;CIPOS=-9,8;CIEND=-9,8;CIPOS95=0,0;CIEND95=0,0;MATEID=419103_1;EVENT=419103;SECONDARY;SU=4;PE=0;SR=4;ALG=PROD;AF=0.0002052;NSAMP=6;MSQ=15.49;RECLASSIFIED;AC=6;AN=29246;NFAM=6
chr8	84191498	84191505	chr8	84191631	84191638	419104	245.15	+	-	DEL	PASS	419104	N	<DEL>	.	.	.	SVTYPE=DEL;POS=84191502;SVLEN=-133;END=84191635;STRANDS=+-:9;CIPOS=-4,3;CIEND=-4,3;CIPOS95=0,0;CIEND95=0,0;SU=9;PE=0;SR=9;ALG=PROD;AF=3.419e-05;NSAMP=1;MSQ=242.72;AC=1;AN=29246;NFAM=1	.
chr8	84212659	84212670	chr8	84289281	84289292	419105	536.53	+	-	DEL	PASS	419105	N	<DEL>	.	.	.	SVTYPE=DEL;POS=84212665;SVLEN=-76622;END=84289287;STRANDS=+-:6;CIPOS=-6,5;CIEND=-6,5;CIPOS95=0,0;CIEND95=0,0;SU=6;PE=0;SR=6;ALG=PROD;AF=3.419e-05;NSAMP=1;MSQ=536.53;AC=1;AN=29246;NFAM=1	.
chr8	84217601	84217620	chr8	84217651	84217670	419106	272.02	+	-	BND	LOW	419106_1	N	N[chr8:84217662[	419106_2	N	]chr8:84217611]N	SVTYPE=BND;POS=84217611;STRANDS=+-:8;CIPOS=-10,9;CIEND=-10,9;CIPOS95=0,0;CIEND95=0,0;MATEID=419106_2;EVENT=419106;SU=8;PE=0;SR=8;ALG=PROD;AF=3.421e-05;NSAMP=1;MSQ=245.72;RECLASSIFIED;AC=1;AN=29230;NFAM=1	SVTYPE=BND;POS=84217662;STRANDS=+-:8;CIPOS=-10,9;CIEND=-10,9;CIPOS95=0,0;CIEND95=0,0;MATEID=419106_1;EVENT=419106;SECONDARY;SU=8;PE=0;SR=8;ALG=PROD;AF=3.421e-05;NSAMP=1;MSQ=245.72;RECLASSIFIED;AC=1;AN=29230;NFAM=1
chr8	84223148	84223165	chr8	138636527	138636544	605384	197.23	+	+	BND	LOW	605384_1	N	N]chr8:138636536]	605384_2	N	N]chr8:84223157]	SVTYPE=BND;POS=84223157;STRANDS=++:4;CIPOS=-9,8;CIEND=-9,8;CIPOS95=0,0;CIEND95=0,0;MATEID=605384_2;EVENT=605384;SU=4;PE=0;SR=4;ALG=PROD;AF=0.0003077;NSAMP=9;MSQ=12.1;AC=9;AN=29246;NFAM=9	SVTYPE=BND;POS=138636536;STRANDS=++:4;CIPOS=-9,8;CIEND=-9,8;CIPOS95=0,0;CIEND95=0,0;MATEID=605384_1;EVENT=605384;SECONDARY;SU=4;PE=0;SR=4;ALG=PROD;AF=0.0003077;NSAMP=9;MSQ=12.1;AC=9;AN=29246;NFAM=9
chr8	84248089	84248108	chr8	84248142	84248161	419108	291.96	+	-	BND	PASS	419108_1	N	N[chr8:84248153[	419108_2	N	]chr8:84248099]N	SVTYPE=BND;POS=84248099;STRANDS=+-:8;CIPOS=-10,9;CIEND=-10,9;CIPOS95=0,0;CIEND95=0,0;MATEID=419108_2;EVENT=419108;SU=8;PE=0;SR=8;ALG=PROD;AF=3.42e-05;NSAMP=1;MSQ=278.79;RECLASSIFIED;AC=1;AN=29240;NFAM=1	SVTYPE=BND;POS=84248153;STRANDS=+-:8;CIPOS=-10,9;CIEND=-10,9;CIPOS95=0,0;CIEND95=0,0;MATEID=419108_1;EVENT=419108;SECONDARY;SU=8;PE=0;SR=8;ALG=PROD;AF=3.42e-05;NSAMP=1;MSQ=278.79;RECLASSIFIED;AC=1;AN=29240;NFAM=1
chr8	84251733	84251748	chr8	84253988	84253999	419109	1855.45	+	-	DEL	PASS	419109	N	<DEL>	.	.	.	SVTYPE=DEL;POS=84251740;SVLEN=-2255;END=84253995;STRANDS=+-:79;CIPOS=-7,8;CIEND=-7,4;CIPOS95=0,0;CIEND95=0,0;SU=79;PE=47;SR=32;ALG=PROD;AF=0.0001026;NSAMP=3;MSQ=419.49;AC=3;AN=29246;NFAM=3	.
chr8	84262285	84262301	chr8	84262383	84262399	605385	67.5	+	+	BND	LOW	605385_1	N	N]chr8:84262391]	605385_2	N	N]chr8:84262293]	SVTYPE=BND;POS=84262293;STRANDS=++:5;CIPOS=-8,8;CIEND=-8,8;CIPOS95=0,0;CIEND95=0,0;MATEID=605385_2;EVENT=605385;SU=5;PE=1;SR=4;ALG=PROD;AF=0.0001026;NSAMP=3;MSQ=13.26;AC=3;AN=29228;NFAM=3	SVTYPE=BND;POS=84262391;STRANDS=++:5;CIPOS=-8,8;CIEND=-8,8;CIPOS95=0,0;CIEND95=0,0;MATEID=605385_1;EVENT=605385;SECONDARY;SU=5;PE=1;SR=4;ALG=PROD;AF=0.0001026;NSAMP=3;MSQ=13.26;AC=3;AN=29228;NFAM=3
chr8	84265655	84265658	chr10	120397013	120397016	108842	869.78	+	-	BND	LOW	108842_1	N	N[chr10:120397016[	108842_2	N	]chr8:84265657]N	SVTYPE=BND;POS=84265657;STRANDS=+-:582;CIPOS=-2,1;CIEND=-2,1;CIPOS95=0,0;CIEND95=0,0;MATEID=108842_2;EVENT=108842;SU=582;PE=195;SR=387;ALG=PROD;AF=0.0008206;NSAMP=24;MSQ=21.74;AC=24;AN=29246;NFAM=24	SVTYPE=BND;POS=120397016;STRANDS=+-:582;CIPOS=-2,1;CIEND=-2,1;CIPOS95=0,0;CIEND95=0,0;MATEID=108842_1;EVENT=108842;SECONDARY;SU=582;PE=195;SR=387;ALG=PROD;AF=0.0008206;NSAMP=24;MSQ=21.74;AC=24;AN=29246;NFAM=24
chr8	84265657	84265667	chr10	120397096	120397101	109120	11539.9	-	+	BND	LOW	109120_1	N	]chr10:120397097]N	109120_2	N	N[chr8:84265665[	SVTYPE=BND;POS=84265665;STRANDS=-+:2341;CIPOS=-7,3;CIEND=-1,4;CIPOS95=0,0;CIEND95=0,0;MATEID=109120_2;EVENT=109120;SU=2341;PE=2294;SR=47;AF=0.004479;NSAMP=131;MSQ=65.57;AC=131;AN=29246;NFAM=130	SVTYPE=BND;POS=120397097;STRANDS=-+:2341;CIPOS=-1,4;CIEND=-7,3;CIPOS95=0,0;CIEND95=0,0;MATEID=109120_1;EVENT=109120;SECONDARY;SU=2341;PE=2294;SR=47;AF=0.004479;NSAMP=131;MSQ=65.57;AC=131;AN=29246;NFAM=130
chr8	84270569	84270586	chr8	84271456	84271474	419110	89.87	+	-	BND	LOW	419110_1	N	N[chr8:84271467[	419110_2	N	]chr8:84270577]N	SVTYPE=BND;POS=84270577;STRANDS=+-:4;IMPRECISE;CIPOS=-8,9;CIEND=-10,8;CIPOS95=0,2;CIEND95=-1,0;MATEID=419110_2;EVENT=419110;SU=4;PE=0;SR=4;ALG=PROD;AF=3.419e-05;NSAMP=1;MSQ=38.82;RECLASSIFIED;AC=1;AN=29246;NFAM=1	SVTYPE=BND;POS=84271467;STRANDS=+-:4;IMPRECISE;CIPOS=-10,8;CIEND=-8,9;CIPOS95=-1,0;CIEND95=0,2;MATEID=419110_1;EVENT=419110;SECONDARY;SU=4;PE=0;SR=4;ALG=PROD;AF=3.419e-05;NSAMP=1;MSQ=38.82;RECLASSIFIED;AC=1;AN=29246;NFAM=1
chr8	84310234	84310253	chr19	46777823	46777841	112568	14.92	-	+	BND	LOW	112568_1	N	]chr19:46777832]N	112568_2	N	N[chr8:84310245[	SVTYPE=BND;POS=84310245;STRANDS=-+:4;IMPRECISE;CIPOS=-10,9;CIEND=-9,9;CIPOS95=-1,0;CIEND95=-1,1;MATEID=112568_2;EVENT=112568;SU=4;PE=2;SR=2;ALG=PROD;AF=3.419e-05;NSAMP=1;MSQ=14.92;AC=1;AN=29246;NFAM=1	SVTYPE=BND;POS=46777832;STRANDS=-+:4;IMPRECISE;CIPOS=-9,9;CIEND=-10,9;CIPOS95=-1,1;CIEND95=-1,0;MATEID=112568_1;EVENT=112568;SECONDARY;SU=4;PE=2;SR=2;ALG=PROD;AF=3.419e-05;NSAMP=1;MSQ=14.92;AC=1;AN=29246;NFAM=1
chr8	84310765	84310765	chr8	84311087	84311087	419111	940099.0	+	-	MEI	PASS	419111	N	<DEL:ME:SINE|Alu|AluYb8>	.	.	.	SVTYPE=MEI;POS=84310765;SVLEN=-322;END=84311087;STRANDS=+-:23876;CIPOS=0,0;CIEND=0,0;CIPOS95=0,0;CIEND95=0,0;SU=23876;PE=3590;SR=20286;ALG=PROD;AF=0.05143;NSAMP=1448;MSQ=461.83;MEDGQR=2.81;Q10GQR=2.59;AC=1504;AN=29246;NFAM=1406	.
chr8	84313129	84313265	chr8	84313539	84313550	605386	57.3	+	+	INV	LOW	605386	N	<INV>	.	.	.	SVTYPE=INV;POS=84313265;SVLEN=274;END=84313539;STRANDS=++:1,--:4;IMPRECISE;CIPOS=-136,0;CIEND=0,11;CIPOS95=-119,0;CIEND95=0,4;SU=5;PE=5;SR=0;ALG=PROD;AF=3.419e-05;NSAMP=1;MSQ=56.79;AC=1;AN=29246;NFAM=1	.
chr8	84315759	84315776	chr8	84315856	84315873	605387	130.11	+	+	BND	LOW	605387_1	N	N]chr8:84315865]	605387_2	N	N]chr8:84315768]	SVTYPE=BND;POS=84315768;STRANDS=++:4;CIPOS=-9,8;CIEND=-9,8;CIPOS95=0,0;CIEND95=0,0;MATEID=605387_2;EVENT=605387;SU=4;PE=0;SR=4;ALG=PROD;AF=6.842e-05;NSAMP=2;MSQ=25.53;AC=2;AN=29232;NFAM=2	SVTYPE=BND;POS=84315865;STRANDS=++:4;CIPOS=-9,8;CIEND=-9,8;CIPOS95=0,0;CIEND95=0,0;MATEID=605387_1;EVENT=605387;SECONDARY;SU=4;PE=0;SR=4;ALG=PROD;AF=6.842e-05;NSAMP=2;MSQ=25.53;AC=2;AN=29232;NFAM=2
chr8	84342271	84342282	chrX	85911203	85911216	113898	69142.5	-	+	BND	LOW	113898_1	N	]chrX:85911209]N	113898_2	N	N[chr8:84342278[	SVTYPE=BND;POS=84342278;STRANDS=-+:67;CIPOS=-6,5;CIEND=-6,7;CIPOS95=0,0;CIEND95=0,0;MATEID=113898_2;EVENT=113898;SU=67;PE=0;SR=67;ALG=PROD;AF=0.0689;NSAMP=1917;MSQ=24.81;AC=2015;AN=29244;NFAM=1865	SVTYPE=BND;POS=85911209;STRANDS=-+:67;CIPOS=-6,7;CIEND=-6,5;CIPOS95=0,0;CIEND95=0,0;MATEID=113898_1;EVENT=113898;SECONDARY;SU=67;PE=0;SR=67;ALG=PROD;AF=0.0689;NSAMP=1917;MSQ=24.81;AC=2015;AN=29244;NFAM=1865
chr8	84348735	84348735	chr8	84356934	84356934	419112	1.19109e+06	+	-	DEL	PASS	419112	N	<DEL>	.	.	.	SVTYPE=DEL;POS=84348735;SVLEN=-8199;END=84356934;STRANDS=+-:50596;CIPOS=0,0;CIEND=0,0;CIPOS95=0,0;CIEND95=0,0;SU=50596;PE=28103;SR=22493;ALG=PROD;AF=0.05549;NSAMP=1560;MSQ=539.55;MEDGQR=4.72;Q10GQR=4.57;AC=1623;AN=29246;NFAM=1518	.
chr8	84361369	84361379	chr8	84377365	84377382	605388	1590.49	-	-	BND	LOW	605388_1	N	[chr8:84377376[N	605388_2	N	[chr8:84361377[N	SVTYPE=BND;POS=84361377;STRANDS=--:153;CIPOS=-7,3;CIEND=-10,7;CIPOS95=0,0;CIEND95=0,0;MATEID=605388_2;EVENT=605388;SU=153;PE=104;SR=49;ALG=PROD;AF=0.0002052;NSAMP=6;MSQ=144.94;AC=6;AN=29246;NFAM=6	SVTYPE=BND;POS=84377376;STRANDS=--:153;CIPOS=-10,7;CIEND=-7,3;CIPOS95=0,0;CIEND95=0,0;MATEID=605388_1;EVENT=605388;SECONDARY;SU=153;PE=104;SR=49;ALG=PROD;AF=0.0002052;NSAMP=6;MSQ=144.94;AC=6;AN=29246;NFAM=6
chr8	84368475	84368480	chr8	84378645	84378651	605389	3078.06	+	+	BND	PASS	605389_1	N	N]chr8:84378648]	605389_2	N	N]chr8:84368478]	SVTYPE=BND;POS=84368478;STRANDS=++:208;CIPOS=-3,2;CIEND=-3,3;CIPOS95=0,0;CIEND95=0,0;MATEID=605389_2;EVENT=605389;SU=208;PE=116;SR=92;ALG=PROD;AF=0.0002052;NSAMP=6;MSQ=341.37;AC=6;AN=29246;NFAM=6	SVTYPE=BND;POS=84378648;STRANDS=++:208;CIPOS=-3,3;CIEND=-3,2;CIPOS95=0,0;CIEND95=0,0;MATEID=605389_1;EVENT=605389;SECONDARY;SU=208;PE=116;SR=92;ALG=PROD;AF=0.0002052;NSAMP=6;MSQ=341.37;AC=6;AN=29246;NFAM=6
chr8	84371557	84371568	chr8	84371634	84371645	419114	204.34	+	-	DEL	PASS	419114	N	<DEL>	.	.	.	SVTYPE=DEL;POS=84371563;SVLEN=-77;END=84371640;STRANDS=+-:6;CIPOS=-6,5;CIEND=-6,5;CIPOS95=0,0;CIEND95=0,0;SU=6;PE=0;SR=6;ALG=PROD;AF=3.419e-05;NSAMP=1;MSQ=203.83;AC=1;AN=29246;NFAM=1	.
chr8	84372570	84372895	chr8	84376130	84376467	419115	794.03	+	-	DEL	PASS	419115	N	<DEL>	.	.	.	SVTYPE=DEL;POS=84372600;SVLEN=-3843;END=84376443;STRANDS=+-:30;IMPRECISE;CIPOS=-30,295;CIEND=-313,24;CIPOS95=-30,43;CIEND95=-57,24;SU=30;PE=30;SR=0;ALG=PROD;AF=3.419e-05;NSAMP=1;MSQ=377.54;AC=1;AN=29246;NFAM=1	.
chr8	84372577	84372623	chr8	84378792	84378836	419116	289.72	+	-	DEL	PASS	419116	N	<DEL>	.	.	.	SVTYPE=DEL;POS=84372601;SVLEN=-6214;END=84378815;STRANDS=+-:28;CIPOS=-24,22;CIEND=-23,21;CIPOS95=0,0;CIEND95=0,0;SU=28;PE=7;SR=21;ALG=PROD;AF=3.419e-05;NSAMP=1;MSQ=197.43;AC=1;AN=29246;NFAM=1	.
chr8	84375516	84375535	chr8	84375644	84375663	605390	52.3	+	+	INV	LOW	605390	N	<INV>	.	.	.	SVTYPE=INV;POS=84375526;SVLEN=128;END=84375654;STRANDS=++:1,--:3;IMPRECISE;CIPOS=-10,9;CIEND=-10,9;CIPOS95=-3,3;CIEND95=-3,3;SU=4;PE=3;SR=1;ALG=PROD;AF=3.42e-05;NSAMP=1;MSQ=26.93;AC=1;AN=29238;NFAM=1	.
chr8	84376057	84376067	chr8	84376523	84376542	419117	483.27	+	-	BND	LOW	419117_1	N	N[chr8:84376534[	419117_2	N	]chr8:84376062]N	SVTYPE=BND;POS=84376062;STRANDS=+-:12;CIPOS=-5,5;CIEND=-10,9;CIPOS95=0,0;CIEND95=0,0;MATEID=419117_2;EVENT=419117;SU=12;PE=6;SR=6;ALG=PROD;AF=0.0002394;NSAMP=7;MSQ=65.33;RECLASSIFIED;AC=7;AN=29244;NFAM=7	SVTYPE=BND;POS=84376534;STRANDS=+-:12;CIPOS=-10,9;CIEND=-5,5;CIPOS95=0,0;CIEND95=0,0;MATEID=419117_1;EVENT=419117;SECONDARY;SU=12;PE=6;SR=6;ALG=PROD;AF=0.0002394;NSAMP=7;MSQ=65.33;RECLASSIFIED;AC=7;AN=29244;NFAM=7
chr8	84376421	84376466	chr8	84378860	84378915	533631	208.49	-	+	BND	LOW	533631_1	N	]chr8:84378890]N	533631_2	N	N[chr8:84376444[	SVTYPE=BND;POS=84376444;STRANDS=-+:31;CIPOS=-22,23;CIEND=-30,25;CIPOS95=0,0;CIEND95=0,0;MATEID=533631_2;EVENT=533631;SU=31;PE=10;SR=21;ALG=PROD;AF=3.419e-05;NSAMP=1;MSQ=100.09;RECLASSIFIED;AC=1;AN=29246;NFAM=1	SVTYPE=BND;POS=84378890;STRANDS=-+:31;CIPOS=-30,25;CIEND=-22,23;CIPOS95=0,0;CIEND95=0,0;MATEID=533631_1;EVENT=533631;SECONDARY;SU=31;PE=10;SR=21;ALG=PROD;AF=3.419e-05;NSAMP=1;MSQ=100.09;RECLASSIFIED;AC=1;AN=29246;NFAM=1
chr8	84377454	84377471	chr17	56635070	56635087	111796	1098.61	-	-	BND	LOW	111796_1	N	[chr17:56635080[N	111796_2	N	[chr8:84377464[N	SVTYPE=BND;POS=84377464;STRANDS=--:4;CIPOS=-9,8;CIEND=-9,8;CIPOS95=0,0;CIEND95=0,0;MATEID=111796_2;EVENT=111796;SU=4;PE=0;SR=4;ALG=PROD;AF=0.001265;NSAMP=37;MSQ=28.68;AC=37;AN=29246;NFAM=37	SVTYPE=BND;POS=56635080;STRANDS=--:4;CIPOS=-9,8;CIEND=-9,8;CIPOS95=0,0;CIEND95=0,0;MATEID=111796_1;EVENT=111796;SECONDARY;SU=4;PE=0;SR=4;ALG=PROD;AF=0.001265;NSAMP=37;MSQ=28.68;AC=37;AN=29246;NFAM=37
chr8	84380781	84380784	chr8	84431191	84431194	533632	5738.12	-	+	BND	LOW	533632_1	N	]chr8:84431193]N	533632_2	N	N[chr8:84380784[	SVTYPE=BND;POS=84380784;STRANDS=-+:552;CIPOS=-2,1;CIEND=-2,1;CIPOS95=0,0;CIEND95=0,0;MATEID=533632_2;EVENT=533632;SU=552;PE=325;SR=227;ALG=PROD;AF=0.0006839;NSAMP=19;MSQ=209.42;RECLASSIFIED;AC=20;AN=29246;NFAM=19	SVTYPE=BND;POS=84431193;STRANDS=-+:552;CIPOS=-2,1;CIEND=-2,1;CIPOS95=0,0;CIEND95=0,0;MATEID=533632_1;EVENT=533632;SECONDARY;SU=552;PE=325;SR=227;ALG=PROD;AF=0.0006839;NSAMP=19;MSQ=209.42;RECLASSIFIED;AC=20;AN=29246;NFAM=19
chr8	84398977	84398985	chr8	84399028	84399036	419118	9593.04	+	-	BND	LOW	419118_1	N	N[chr8:84399033[	419118_2	N	]chr8:84398981]N	SVTYPE=BND;POS=84398981;STRANDS=+-:172;CIPOS=-4,4;CIEND=-4,4;CIPOS95=0,0;CIEND95=0,0;MATEID=419118_2;EVENT=419118;SU=172;PE=6;SR=166;ALG=PROD;AF=0.001983;NSAMP=56;MSQ=156.3;RECLASSIFIED;AC=58;AN=29246;NFAM=56	SVTYPE=BND;POS=84399033;STRANDS=+-:172;CIPOS=-4,4;CIEND=-4,4;CIPOS95=0,0;CIEND95=0,0;MATEID=419118_1;EVENT=419118;SECONDARY;SU=172;PE=6;SR=166;ALG=PROD;AF=0.001983;NSAMP=56;MSQ=156.3;RECLASSIFIED;AC=58;AN=29246;NFAM=56
chr8	84403145	84403150	chr8	84403443	84403446	419119	3969.29	+	-	BND	PASS	419119_1	N	N[chr8:84403446[	419119_2	N	]chr8:84403148]N	SVTYPE=BND;POS=84403148;STRANDS=+-:115;CIPOS=-3,2;CIEND=-2,1;CIPOS95=0,0;CIEND95=0,0;MATEID=419119_2;EVENT=419119;SU=115;PE=7;SR=108;ALG=PROD;AF=0.0001368;NSAMP=4;MSQ=475.61;RECLASSIFIED;AC=4;AN=29246;NFAM=4	SVTYPE=BND;POS=84403446;STRANDS=+-:115;CIPOS=-2,1;CIEND=-3,2;CIPOS95=0,0;CIEND95=0,0;MATEID=419119_1;EVENT=419119;SECONDARY;SU=115;PE=7;SR=108;ALG=PROD;AF=0.0001368;NSAMP=4;MSQ=475.61;RECLASSIFIED;AC=4;AN=29246;NFAM=4
chr8	84406996	84407415	chr8	84407709	84408247	419120	86.6	+	-	DEL	PASS	419120	N	<DEL>	.	.	.	SVTYPE=DEL;POS=84407006;SVLEN=-1232;END=84408238;STRANDS=+-:6;IMPRECISE;CIPOS=-10,409;CIEND=-529,9;CIPOS95=-1,120;CIEND95=-145,1;SU=6;PE=6;SR=0;ALG=PROD;AF=3.419e-05;NSAMP=1;MSQ=86.6;AC=1;AN=29246;NFAM=1	.
chr8	84425814	84425833	chr8	84426431	84426439	419121	2007.82	+	-	BND	LOW	419121_1	N	N[chr8:84426438[	419121_2	N	]chr8:84425824]N	SVTYPE=BND;POS=84425824;STRANDS=+-:22;CIPOS=-10,9;CIEND=-6,2;CIPOS95=0,0;CIEND95=0,0;MATEID=419121_2;EVENT=419121;SU=22;PE=16;SR=6;ALG=PROD;AF=0.002017;NSAMP=59;MSQ=22.68;RECLASSIFIED;AC=59;AN=29246;NFAM=59	SVTYPE=BND;POS=84426438;STRANDS=+-:22;CIPOS=-6,2;CIEND=-10,9;CIPOS95=0,0;CIEND95=0,0;MATEID=419121_1;EVENT=419121;SECONDARY;SU=22;PE=16;SR=6;ALG=PROD;AF=0.002017;NSAMP=59;MSQ=22.68;RECLASSIFIED;AC=59;AN=29246;NFAM=59
chr8	84426910	84426929	chr8	84594308	84594317	419122	50.53	+	-	BND	LOW	419122_1	N	N[chr8:84594314[	419122_2	N	]chr8:84426920]N	SVTYPE=BND;POS=84426920;STRANDS=+-:10;CIPOS=-10,9;CIEND=-5,4;CIPOS95=0,0;CIEND95=0,0;MATEID=419122_2;EVENT=419122;SU=10;PE=3;SR=7;ALG=PROD;AF=3.419e-05;NSAMP=1;MSQ=50.53;RECLASSIFIED;AC=1;AN=29246;NFAM=1	SVTYPE=BND;POS=84594314;STRANDS=+-:10;CIPOS=-5,4;CIEND=-10,9;CIPOS95=0,0;CIEND95=0,0;MATEID=419122_1;EVENT=419122;SECONDARY;SU=10;PE=3;SR=7;ALG=PROD;AF=3.419e-05;NSAMP=1;MSQ=50.53;RECLASSIFIED;AC=1;AN=29246;NFAM=1
chr8	84455603	84455652	chr8	84460048	84460092	419123	628.71	+	-	DEL	PASS	419123	N	<DEL>	.	.	.	SVTYPE=DEL;POS=84455628;SVLEN=-4443;END=84460071;STRANDS=+-:31;CIPOS=-25,24;CIEND=-23,21;CIPOS95=0,0;CIEND95=0,0;SU=31;PE=14;SR=17;ALG=PROD;AF=6.839e-05;NSAMP=2;MSQ=313.1;AC=2;AN=29246;NFAM=2	.
chr8	84482014	84482025	chr8	84482328	84482339	419125	604.59	+	-	BND	LOW	419125_1	N	N[chr8:84482335[	419125_2	N	]chr8:84482020]N	SVTYPE=BND;POS=84482020;STRANDS=+-:6;CIPOS=-6,5;CIEND=-6,5;CIPOS95=0,0;CIEND95=0,0;MATEID=419125_2;EVENT=419125;SU=6;PE=0;SR=6;ALG=PROD;AF=0.0004104;NSAMP=12;MSQ=45.98;RECLASSIFIED;AC=12;AN=29242;NFAM=12	SVTYPE=BND;POS=84482335;STRANDS=+-:6;CIPOS=-6,5;CIEND=-6,5;CIPOS95=0,0;CIEND95=0,0;MATEID=419125_1;EVENT=419125;SECONDARY;SU=6;PE=0;SR=6;ALG=PROD;AF=0.0004104;NSAMP=12;MSQ=45.98;RECLASSIFIED;AC=12;AN=29242;NFAM=12
chr8	84482884	84482903	chr8	84500796	84500815	419126	675.87	+	-	DEL	PASS	419126	N	<DEL>	.	.	.	SVTYPE=DEL;POS=84482894;SVLEN=-17912;END=84500806;STRANDS=+-:17;CIPOS=-10,9;CIEND=-10,9;CIPOS95=0,0;CIEND95=0,0;SU=17;PE=0;SR=17;ALG=PROD;AF=3.42e-05;NSAMP=1;MSQ=659.46;AC=1;AN=29244;NFAM=1	.
chr8	84505389	84505391	chr8	84505726	84505727	419127	22607.6	+	-	BND	PASS	419127_1	N	N[chr8:84505728[	419127_2	N	]chr8:84505390]N	SVTYPE=BND;POS=84505390;STRANDS=+-:601;CIPOS=-1,1;CIEND=-1,0;CIPOS95=0,0;CIEND95=0,0;MATEID=419127_2;EVENT=419127;SU=601;PE=113;SR=488;ALG=PROD;AF=0.001607;NSAMP=47;MSQ=409.95;RECLASSIFIED;AC=47;AN=29246;NFAM=47	SVTYPE=BND;POS=84505728;STRANDS=+-:601;CIPOS=-1,0;CIEND=-1,1;CIPOS95=0,0;CIEND95=0,0;MATEID=419127_1;EVENT=419127;SECONDARY;SU=601;PE=113;SR=488;ALG=PROD;AF=0.001607;NSAMP=47;MSQ=409.95;RECLASSIFIED;AC=47;AN=29246;NFAM=47
chr8	84511343	84511357	chr8	84516248	84516261	419128	118.21	+	-	DEL	PASS	419128	N	<DEL>	.	.	.	SVTYPE=DEL;POS=84511351;SVLEN=-4905;END=84516256;STRANDS=+-:6;CIPOS=-8,6;CIEND=-8,5;CIPOS95=0,0;CIEND95=0,0;SU=6;PE=1;SR=5;ALG=PROD;AF=3.419e-05;NSAMP=1;MSQ=110.77;AC=1;AN=29246;NFAM=1	.
chr8	84521917	84521936	chr8	84522003	84522022	419129	352.63	+	-	BND	PASS	419129_1	N	N[chr8:84522014[	419129_2	N	]chr8:84521927]N	SVTYPE=BND;POS=84521927;STRANDS=+-:13;CIPOS=-10,9;CIEND=-10,9;CIPOS95=0,0;CIEND95=0,0;MATEID=419129_2;EVENT=419129;SU=13;PE=0;SR=13;ALG=PROD;AF=3.419e-05;NSAMP=1;MSQ=347.67;RECLASSIFIED;AC=1;AN=29246;NFAM=1	SVTYPE=BND;POS=84522014;STRANDS=+-:13;CIPOS=-10,9;CIEND=-10,9;CIPOS95=0,0;CIEND95=0,0;MATEID=419129_1;EVENT=419129;SECONDARY;SU=13;PE=0;SR=13;ALG=PROD;AF=3.419e-05;NSAMP=1;MSQ=347.67;RECLASSIFIED;AC=1;AN=29246;NFAM=1
chr8	84535593	84535610	chr10	37474052	37474069	108947	198.09	-	-	BND	LOW	108947_1	N	[chr10:37474062[N	108947_2	N	[chr8:84535603[N	SVTYPE=BND;POS=84535603;STRANDS=--:4;CIPOS=-9,8;CIEND=-9,8;CIPOS95=0,0;CIEND95=0,0;MATEID=108947_2;EVENT=108947;SU=4;PE=0;SR=4;ALG=PROD;AF=0.0002052;NSAMP=6;MSQ=21.27;AC=6;AN=29246;NFAM=6	SVTYPE=BND;POS=37474062;STRANDS=--:4;CIPOS=-9,8;CIEND=-9,8;CIPOS95=0,0;CIEND95=0,0;MATEID=108947_1;EVENT=108947;SECONDARY;SU=4;PE=0;SR=4;ALG=PROD;AF=0.0002052;NSAMP=6;MSQ=21.27;AC=6;AN=29246;NFAM=6
chr8	84539799	84539856	chrX	65287980	65288037	113821	1438.05	-	+	BND	LOW	113821_1	N	]chrX:65288009]N	113821_2	N	N[chr8:84539829[	SVTYPE=BND;POS=84539829;STRANDS=-+:12;CIPOS=-29,28;CIEND=-29,28;CIPOS95=0,0;CIEND95=0,0;MATEID=113821_2;EVENT=113821;SU=12;PE=0;SR=12;ALG=PROD;AF=0.002393;NSAMP=70;MSQ=15.56;AC=70;AN=29246;NFAM=70	SVTYPE=BND;POS=65288009;STRANDS=-+:12;CIPOS=-29,28;CIEND=-29,28;CIPOS95=0,0;CIEND95=0,0;MATEID=113821_1;EVENT=113821;SECONDARY;SU=12;PE=0;SR=12;ALG=PROD;AF=0.002393;NSAMP=70;MSQ=15.56;AC=70;AN=29246;NFAM=70
chr8	84539817	84539836	chr15	61705870	61705889	111108	4342.83	-	+	BND	LOW	111108_1	N	]chr15:61705880]N	111108_2	N	N[chr8:84539828[	SVTYPE=BND;POS=84539828;STRANDS=-+:5;CIPOS=-10,9;CIEND=-10,9;CIPOS95=0,0;CIEND95=0,0;MATEID=111108_2;EVENT=111108;SU=5;PE=0;SR=5;ALG=PROD;AF=0.003522;NSAMP=96;MSQ=32.6;AC=103;AN=29246;NFAM=90	SVTYPE=BND;POS=61705880;STRANDS=-+:5;CIPOS=-10,9;CIEND=-10,9;CIPOS95=0,0;CIEND95=0,0;MATEID=111108_1;EVENT=111108;SECONDARY;SU=5;PE=0;SR=5;ALG=PROD;AF=0.003522;NSAMP=96;MSQ=32.6;AC=103;AN=29246;NFAM=90
chr8	84547442	84547493	chr8	84547498	84547549	419131	447.02	+	-	BND	LOW	419131_1	N	N[chr8:84547525[	419131_2	N	]chr8:84547468]N	SVTYPE=BND;POS=84547468;STRANDS=+-:11;CIPOS=-26,25;CIEND=-26,25;CIPOS95=0,0;CIEND95=0,0;MATEID=419131_2;EVENT=419131;SU=11;PE=0;SR=11;ALG=PROD;AF=6.839e-05;NSAMP=2;MSQ=223.31;RECLASSIFIED;AC=2;AN=29246;NFAM=2	SVTYPE=BND;POS=84547525;STRANDS=+-:11;CIPOS=-26,25;CIEND=-26,25;CIPOS95=0,0;CIEND95=0,0;MATEID=419131_1;EVENT=419131;SECONDARY;SU=11;PE=0;SR=11;ALG=PROD;AF=6.839e-05;NSAMP=2;MSQ=223.31;RECLASSIFIED;AC=2;AN=29246;NFAM=2
chr8	84548132	84548151	chr8	84609258	84609277	419132	467.68	+	-	DEL	PASS	419132	N	<DEL>	.	.	.	SVTYPE=DEL;POS=84548142;SVLEN=-61126;END=84609268;STRANDS=+-:20;CIPOS=-10,9;CIEND=-10,9;CIPOS95=0,0;CIEND95=0,0;SU=20;PE=13;SR=7;ALG=PROD;AF=3.419e-05;NSAMP=1;MSQ=467.65;AC=1;AN=29246;NFAM=1	.
chr8	84559411	84559420	chr8	84563456	84563466	419133	179.67	+	-	DEL	PASS	419133	N	<DEL>	.	.	.	SVTYPE=DEL;POS=84559416;SVLEN=-4046;END=84563462;STRANDS=+-:12;CIPOS=-5,4;CIEND=-6,4;CIPOS95=0,0;CIEND95=0,0;SU=12;PE=6;SR=6;ALG=PROD;AF=3.419e-05;NSAMP=1;MSQ=179.59;AC=1;AN=29246;NFAM=1	.
chr8	84570201	84570845	chr8	84570934	84571006	605392	223.63	+	+	INV	LOW	605392	N	<INV>	.	.	.	SVTYPE=INV;POS=84570836;SVLEN=161;END=84570997;STRANDS=++:1,--:3;IMPRECISE;CIPOS=-635,9;CIEND=-63,9;CIPOS95=-196,1;CIEND95=-61,0;SU=4;PE=4;SR=0;ALG=PROD;AF=0.0002052;NSAMP=6;MSQ=32.24;AC=6;AN=29246;NFAM=6	.
chr8	84574733	84574779	chr8	84574796	84574841	419134	515.03	+	-	BND	PASS	419134_1	N	N[chr8:84574820[	419134_2	N	]chr8:84574757]N	SVTYPE=BND;POS=84574757;STRANDS=+-:21;CIPOS=-24,22;CIEND=-23,22;CIPOS95=0,0;CIEND95=0,0;MATEID=419134_2;EVENT=419134;SU=21;PE=0;SR=21;ALG=PROD;AF=6.839e-05;NSAMP=2;MSQ=251.77;RECLASSIFIED;AC=2;AN=29246;NFAM=2	SVTYPE=BND;POS=84574820;STRANDS=+-:21;CIPOS=-23,22;CIEND=-24,22;CIPOS95=0,0;CIEND95=0,0;MATEID=419134_1;EVENT=419134;SECONDARY;SU=21;PE=0;SR=21;ALG=PROD;AF=6.839e-05;NSAMP=2;MSQ=251.77;RECLASSIFIED;AC=2;AN=29246;NFAM=2
chr8	84580422	84580431	chr8	84583055	84583062	533633	1814.49	-	+	DUP	PASS	533633	N	<DUP>	.	.	.	SVTYPE=DUP;POS=84580426;SVLEN=2630;END=84583056;STRANDS=-+:179;CIPOS=-4,5;CIEND=-1,6;CIPOS95=0,0;CIEND95=0,0;SU=179;PE=117;SR=62;ALG=PROD;AF=0.0001026;NSAMP=3;MSQ=274.16;AC=3;AN=29246;NFAM=3	.
chr8	84601989	84602036	chr8	84648416	84648461	533634	389.18	-	+	DUP	PASS	533634	N	<DUP>	.	.	.	SVTYPE=DUP;POS=84602013;SVLEN=46426;END=84648439;STRANDS=-+:37;CIPOS=-24,23;CIEND=-23,22;CIPOS95=0,0;CIEND95=0,0;SU=37;PE=19;SR=18;ALG=PROD;AF=6.839e-05;NSAMP=2;MSQ=192.85;AC=2;AN=29246;NFAM=2	.
chr8	84603189	84603208	chr8	84603282	84603294	605393	149.36	+	+	INV	LOW	605393	N	<INV>	.	.	.	SVTYPE=INV;POS=84603199;SVLEN=86;END=84603285;STRANDS=++:2,--:2;IMPRECISE;CIPOS=-10,9;CIEND=-3,9;CIPOS95=-3,3;CIEND95=-3,3;SU=4;PE=3;SR=1;ALG=PROD;AF=0.0002393;NSAMP=7;MSQ=14.34;AC=7;AN=29246;NFAM=7	.
chr8	84627250	84627253	chr8	84631816	84631835	419135	611.48	+	-	DEL	PASS	419135	N	<DEL>	.	.	.	SVTYPE=DEL;POS=84627252;SVLEN=-4574;END=84631826;STRANDS=+-:29;CIPOS=-2,1;CIEND=-10,9;CIPOS95=0,0;CIEND95=0,0;SU=29;PE=16;SR=13;ALG=PROD;AF=3.419e-05;NSAMP=1;MSQ=611.43;AC=1;AN=29246;NFAM=1	.
chr8	84638833	84638884	chr8	84638905	84638955	419136	663.81	+	-	BND	LOW	419136_1	N	N[chr8:84638931[	419136_2	N	]chr8:84638859]N	SVTYPE=BND;POS=84638859;STRANDS=+-:18;CIPOS=-26,25;CIEND=-25,25;CIPOS95=0,0;CIEND95=0,0;MATEID=419136_2;EVENT=419136;SU=18;PE=0;SR=18;ALG=PROD;AF=0.000171;NSAMP=5;MSQ=121.1;RECLASSIFIED;AC=5;AN=29246;NFAM=5	SVTYPE=BND;POS=84638931;STRANDS=+-:18;CIPOS=-25,25;CIEND=-26,25;CIPOS95=0,0;CIEND95=0,0;MATEID=419136_1;EVENT=419136;SECONDARY;SU=18;PE=0;SR=18;ALG=PROD;AF=0.000171;NSAMP=5;MSQ=121.1;RECLASSIFIED;AC=5;AN=29246;NFAM=5
chr8	84642869	84642888	chr8	84648006	84648014	419137	618.32	+	-	DEL	PASS	419137	N	<DEL>	.	.	.	SVTYPE=DEL;POS=84642879;SVLEN=-5133;END=84648012;STRANDS=+-:23;CIPOS=-10,9;CIEND=-6,2;CIPOS95=0,0;CIEND95=0,0;SU=23;PE=17;SR=6;ALG=PROD;AF=3.419e-05;NSAMP=1;MSQ=617.57;AC=1;AN=29246;NFAM=1	.
chr8	84650682	84651013	chr8	84688900	84689289	605394	287.49	-	-	BND	LOW	605394_1	N	[chr8:84689281[N	605394_2	N	[chr8:84651005[N	SVTYPE=BND;POS=84651005;STRANDS=--:12;IMPRECISE;CIPOS=-322,9;CIEND=-380,9;CIPOS95=-78,2;CIEND95=-127,1;MATEID=605394_2;EVENT=605394;SU=12;PE=12;SR=0;ALG=PROD;AF=6.839e-05;NSAMP=2;MSQ=143.75;AC=2;AN=29246;NFAM=2	SVTYPE=BND;POS=84689281;STRANDS=--:12;IMPRECISE;CIPOS=-380,9;CIEND=-322,9;CIPOS95=-127,1;CIEND95=-78,2;MATEID=605394_1;EVENT=605394;SECONDARY;SU=12;PE=12;SR=0;ALG=PROD;AF=6.839e-05;NSAMP=2;MSQ=143.75;AC=2;AN=29246;NFAM=2
chr8	84653706	84653763	chr8	84653905	84653962	605395	169.49	+	+	BND	LOW	605395_1	N	N]chr8:84653934]	605395_2	N	N]chr8:84653735]	SVTYPE=BND;POS=84653735;STRANDS=++:13;CIPOS=-29,28;CIEND=-29,28;CIPOS95=0,0;CIEND95=0,0;MATEID=605395_2;EVENT=605395;SU=13;PE=0;SR=13;ALG=PROD;AF=0.000171;NSAMP=5;MSQ=15.34;AC=5;AN=29246;NFAM=5	SVTYPE=BND;POS=84653934;STRANDS=++:13;CIPOS=-29,28;CIEND=-29,28;CIPOS95=0,0;CIEND95=0,0;MATEID=605395_1;EVENT=605395;SECONDARY;SU=13;PE=0;SR=13;ALG=PROD;AF=0.000171;NSAMP=5;MSQ=15.34;AC=5;AN=29246;NFAM=5
chr8	84659928	84659940	chr8	84660367	84660379	419138	1547.93	+	-	BND	LOW	419138_1	N	N[chr8:84660374[	419138_2	N	]chr8:84659934]N	SVTYPE=BND;POS=84659934;STRANDS=+-:67;CIPOS=-6,6;CIEND=-6,6;CIPOS95=0,0;CIEND95=0,0;MATEID=419138_2;EVENT=419138;SU=67;PE=2;SR=65;ALG=PROD;AF=0.0006497;NSAMP=19;MSQ=53.77;RECLASSIFIED;AC=19;AN=29244;NFAM=19	SVTYPE=BND;POS=84660374;STRANDS=+-:67;CIPOS=-6,6;CIEND=-6,6;CIPOS95=0,0;CIEND95=0,0;MATEID=419138_1;EVENT=419138;SECONDARY;SU=67;PE=2;SR=65;ALG=PROD;AF=0.0006497;NSAMP=19;MSQ=53.77;RECLASSIFIED;AC=19;AN=29244;NFAM=19
chr8	84659939	84659958	chr8	84660463	84660473	533635	624.17	-	+	BND	LOW	533635_1	N	]chr8:84660467]N	533635_2	N	N[chr8:84659950[	SVTYPE=BND;POS=84659950;STRANDS=-+:61;CIPOS=-10,9;CIEND=-4,6;CIPOS95=0,0;CIEND95=0,0;MATEID=533635_2;EVENT=533635;SU=61;PE=30;SR=31;ALG=PROD;AF=6.839e-05;NSAMP=2;MSQ=162.9;RECLASSIFIED;AC=2;AN=29246;NFAM=2	SVTYPE=BND;POS=84660467;STRANDS=-+:61;CIPOS=-4,6;CIEND=-10,9;CIPOS95=0,0;CIEND95=0,0;MATEID=533635_1;EVENT=533635;SECONDARY;SU=61;PE=30;SR=31;ALG=PROD;AF=6.839e-05;NSAMP=2;MSQ=162.9;RECLASSIFIED;AC=2;AN=29246;NFAM=2
chr8	84661684	84661696	chr8	84663484	84663503	605396	179.53	-	-	BND	LOW	605396_1	N	[chr8:84663495[N	605396_2	N	[chr8:84661695[N	SVTYPE=BND;POS=84661695;STRANDS=--:14;IMPRECISE;CIPOS=-10,2;CIEND=-10,9;CIPOS95=-1,0;CIEND95=-1,0;MATEID=605396_2;EVENT=605396;SU=14;PE=11;SR=3;ALG=PROD;AF=3.419e-05;NSAMP=1;MSQ=179.53;AC=1;AN=29246;NFAM=1	SVTYPE=BND;POS=84663495;STRANDS=--:14;IMPRECISE;CIPOS=-10,9;CIEND=-10,2;CIPOS95=-1,0;CIEND95=-1,0;MATEID=605396_1;EVENT=605396;SECONDARY;SU=14;PE=11;SR=3;ALG=PROD;AF=3.419e-05;NSAMP=1;MSQ=179.53;AC=1;AN=29246;NFAM=1
chr8	84662452	84662464	chr8	84663473	84663492	605397	77.58	+	+	BND	LOW	605397_1	N	N]chr8:84663483]	605397_2	N	N]chr8:84662458]	SVTYPE=BND;POS=84662458;STRANDS=++:10;CIPOS=-6,6;CIEND=-10,9;CIPOS95=0,0;CIEND95=0,0;MATEID=605397_2;EVENT=605397;SU=10;PE=5;SR=5;ALG=PROD;AF=3.419e-05;NSAMP=1;MSQ=77.58;AC=1;AN=29246;NFAM=1	SVTYPE=BND;POS=84663483;STRANDS=++:10;CIPOS=-10,9;CIEND=-6,6;CIPOS95=0,0;CIEND95=0,0;MATEID=605397_1;EVENT=605397;SECONDARY;SU=10;PE=5;SR=5;ALG=PROD;AF=3.419e-05;NSAMP=1;MSQ=77.58;AC=1;AN=29246;NFAM=1
chr8	84674461	84674480	chr8	84674535	84674554	419139	216.41	+	-	BND	LOW	419139_1	N	N[chr8:84674546[	419139_2	N	]chr8:84674471]N	SVTYPE=BND;POS=84674471;STRANDS=+-:8;CIPOS=-10,9;CIEND=-10,9;CIPOS95=0,0;CIEND95=0,0;MATEID=419139_2;EVENT=419139;SU=8;PE=0;SR=8;ALG=PROD;AF=3.419e-05;NSAMP=1;MSQ=215.79;RECLASSIFIED;AC=1;AN=29246;NFAM=1	SVTYPE=BND;POS=84674546;STRANDS=+-:8;CIPOS=-10,9;CIEND=-10,9;CIPOS95=0,0;CIEND95=0,0;MATEID=419139_1;EVENT=419139;SECONDARY;SU=8;PE=0;SR=8;ALG=PROD;AF=3.419e-05;NSAMP=1;MSQ=215.79;RECLASSIFIED;AC=1;AN=29246;NFAM=1
chr8	84685372	84685419	chr8	84685686	84685733	419140	1099.62	+	-	BND	LOW	419140_1	N	N[chr8:84685711[	419140_2	N	]chr8:84685396]N	SVTYPE=BND;POS=84685396;STRANDS=+-:19;CIPOS=-24,23;CIEND=-24,23;CIPOS95=0,0;CIEND95=0,0;MATEID=419140_2;EVENT=419140;SU=19;PE=0;SR=19;ALG=PROD;AF=0.0003761;NSAMP=11;MSQ=91.94;RECLASSIFIED;AC=11;AN=29246;NFAM=11	SVTYPE=BND;POS=84685711;STRANDS=+-:19;CIPOS=-24,23;CIEND=-24,23;CIPOS95=0,0;CIEND95=0,0;MATEID=419140_1;EVENT=419140;SECONDARY;SU=19;PE=0;SR=19;ALG=PROD;AF=0.0003761;NSAMP=11;MSQ=91.94;RECLASSIFIED;AC=11;AN=29246;NFAM=11
chr8	84690532	84690591	chr8	84737418	84737475	533636	903.2	-	+	DUP	PASS	533636	N	<DUP>	.	.	.	SVTYPE=DUP;POS=84690562;SVLEN=46884;END=84737446;STRANDS=-+:94;CIPOS=-30,29;CIEND=-28,29;CIPOS95=0,0;CIEND95=0,0;SU=94;PE=60;SR=34;ALG=PROD;AF=3.419e-05;NSAMP=1;MSQ=70.87;AC=1;AN=29246;NFAM=1	.
chr8	84692206	84692251	chr8	84692379	84692424	419141	1020.42	+	-	DEL	PASS	419141	N	<DEL>	.	.	.	SVTYPE=DEL;POS=84692229;SVLEN=-173;END=84692402;STRANDS=+-:33;CIPOS=-23,22;CIEND=-23,22;CIPOS95=0,0;CIEND95=0,0;SU=33;PE=3;SR=30;ALG=PROD;AF=0.0001368;NSAMP=4;MSQ=252.47;AC=4;AN=29242;NFAM=4	.
chr8	84700067	84700075	chr8	84700567	84700574	419142	5181.84	+	-	BND	PASS	419142_1	N	N[chr8:84700572[	419142_2	N	]chr8:84700071]N	SVTYPE=BND;POS=84700071;STRANDS=+-:148;CIPOS=-4,4;CIEND=-4,3;CIPOS95=0,0;CIEND95=0,0;MATEID=419142_2;EVENT=419142;SU=148;PE=51;SR=97;ALG=PROD;AF=0.0004445;NSAMP=13;MSQ=393.1;RECLASSIFIED;AC=13;AN=29246;NFAM=13	SVTYPE=BND;POS=84700572;STRANDS=+-:148;CIPOS=-4,3;CIEND=-4,4;CIPOS95=0,0;CIEND95=0,0;MATEID=419142_1;EVENT=419142;SECONDARY;SU=148;PE=51;SR=97;ALG=PROD;AF=0.0004445;NSAMP=13;MSQ=393.1;RECLASSIFIED;AC=13;AN=29246;NFAM=13
chr8	84701686	84701700	chr8	84705477	84705488	419143	323.62	+	-	DEL	PASS	419143	N	<DEL>	.	.	.	SVTYPE=DEL;POS=84701692;SVLEN=-3793;END=84705485;STRANDS=+-:16;CIPOS=-6,8;CIEND=-8,3;CIPOS95=0,0;CIEND95=0,0;SU=16;PE=12;SR=4;ALG=PROD;AF=3.419e-05;NSAMP=1;MSQ=323.62;AC=1;AN=29246;NFAM=1	.
chr8	84709445	84709955	chr8	84710081	84710435	605398	68.42	-	-	BND	LOW	605398_1	N	[chr8:84710351[N	605398_2	N	[chr8:84709798[N	SVTYPE=BND;POS=84709798;STRANDS=--:13;IMPRECISE;CIPOS=-352,158;CIEND=-269,85;CIPOS95=-126,126;CIEND95=-56,56;MATEID=605398_2;EVENT=605398;SU=13;PE=13;SR=0;ALG=SUM;AF=0.0001368;NSAMP=4;MSQ=17.07;AC=4;AN=29246;NFAM=4	SVTYPE=BND;POS=84710351;STRANDS=--:13;IMPRECISE;CIPOS=-269,85;CIEND=-352,158;CIPOS95=-56,56;CIEND95=-126,126;MATEID=605398_1;EVENT=605398;SECONDARY;SU=13;PE=13;SR=0;ALG=SUM;AF=0.0001368;NSAMP=4;MSQ=17.07;AC=4;AN=29246;NFAM=4
chr8	84709800	84709876	chr8	84710403	84710470	605399	139.42	+	+	INV	LOW	605399	N	<INV>	.	.	.	SVTYPE=INV;POS=84709847;SVLEN=594;END=84710441;STRANDS=++:2,--:6;IMPRECISE;CIPOS=-47,29;CIEND=-38,29;CIPOS95=-17,17;CIEND95=-9,9;SU=8;PE=8;SR=0;ALG=PROD;AF=0.0001368;NSAMP=4;MSQ=34.12;AC=4;AN=29246;NFAM=4	.
chr8	84722152	84722195	chr8	84726943	84726987	419144	1571.01	+	-	DEL	PASS	419144	N	<DEL>	.	.	.	SVTYPE=DEL;POS=84722174;SVLEN=-4792;END=84726966;STRANDS=+-:64;CIPOS=-22,21;CIEND=-23,21;CIPOS95=0,0;CIEND95=0,0;SU=64;PE=40;SR=24;ALG=PROD;AF=3.419e-05;NSAMP=1;MSQ=779.38;AC=1;AN=29246;NFAM=1	.
chr8	84722586	84722643	chr13	107638178	107638235	110551	38576.2	-	+	BND	LOW	110551_1	N	]chr13:107638207]N	110551_2	N	N[chr8:84722616[	SVTYPE=BND;POS=84722616;STRANDS=-+:8;CIPOS=-29,28;CIEND=-29,28;CIPOS95=0,0;CIEND95=0,0;MATEID=110551_2;EVENT=110551;SU=8;PE=0;SR=8;ALG=PROD;AF=0.0292;NSAMP=854;MSQ=26.11;AC=854;AN=29246;NFAM=838	SVTYPE=BND;POS=107638207;STRANDS=-+:8;CIPOS=-29,28;CIEND=-29,28;CIPOS95=0,0;CIEND95=0,0;MATEID=110551_1;EVENT=110551;SECONDARY;SU=8;PE=0;SR=8;ALG=PROD;AF=0.0292;NSAMP=854;MSQ=26.11;AC=854;AN=29246;NFAM=838
chr8	84722588	84722645	chr8	139704938	139704995	605400	2092.09	-	-	BND	LOW	605400_1	N	[chr8:139704968[N	605400_2	N	[chr8:84722618[N	SVTYPE=BND;POS=84722618;STRANDS=--:9;CIPOS=-29,28;CIEND=-29,28;CIPOS95=0,0;CIEND95=0,0;MATEID=605400_2;EVENT=605400;SU=9;PE=0;SR=9;ALG=PROD;AF=0.003146;NSAMP=92;MSQ=16.87;AC=92;AN=29246;NFAM=92	SVTYPE=BND;POS=139704968;STRANDS=--:9;CIPOS=-29,28;CIEND=-29,28;CIPOS95=0,0;CIEND95=0,0;MATEID=605400_1;EVENT=605400;SECONDARY;SU=9;PE=0;SR=9;ALG=PROD;AF=0.003146;NSAMP=92;MSQ=16.87;AC=92;AN=29246;NFAM=92
chr8	84724576	84725023	chr8	84725554	84725993	419145	1468.35	+	-	DEL	PASS	419145	N	<DEL>	.	.	.	SVTYPE=DEL;POS=84724586;SVLEN=-1396;END=84725982;STRANDS=+-:78;IMPRECISE;CIPOS=-10,437;CIEND=-428,11;CIPOS95=-10,56;CIEND95=-45,11;SU=78;PE=78;SR=0;ALG=PROD;AF=0.0002053;NSAMP=6;MSQ=139.06;AC=6;AN=29228;NFAM=3	.
chr8	84724585	84724588	chr8	84727390	84727401	605401	4201.13	+	+	BND	PASS	605401_1	N	N]chr8:84727395]	605401_2	N	N]chr8:84724587]	SVTYPE=BND;POS=84724587;STRANDS=++:275;CIPOS=-2,1;CIEND=-5,6;CIPOS95=0,0;CIEND95=0,0;MATEID=605401_2;EVENT=605401;SU=275;PE=120;SR=155;ALG=PROD;AF=0.0002052;NSAMP=6;MSQ=414.21;AC=6;AN=29246;NFAM=3	SVTYPE=BND;POS=84727395;STRANDS=++:275;CIPOS=-5,6;CIEND=-2,1;CIPOS95=0,0;CIEND95=0,0;MATEID=605401_1;EVENT=605401;SECONDARY;SU=275;PE=120;SR=155;ALG=PROD;AF=0.0002052;NSAMP=6;MSQ=414.21;AC=6;AN=29246;NFAM=3
chr8	84725985	84725991	chr8	84727200	84727202	605402	3616.54	-	-	BND	PASS	605402_1	N	[chr8:84727203[N	605402_2	N	[chr8:84725990[N	SVTYPE=BND;POS=84725990;STRANDS=--:254;CIPOS=-4,2;CIEND=-2,0;CIPOS95=0,0;CIEND95=0,0;MATEID=605402_2;EVENT=605402;SU=254;PE=127;SR=127;ALG=PROD;AF=0.0002052;NSAMP=6;MSQ=341.23;AC=6;AN=29246;NFAM=3	SVTYPE=BND;POS=84727203;STRANDS=--:254;CIPOS=-2,0;CIEND=-4,2;CIPOS95=0,0;CIEND95=0,0;MATEID=605402_1;EVENT=605402;SECONDARY;SU=254;PE=127;SR=127;ALG=PROD;AF=0.0002052;NSAMP=6;MSQ=341.23;AC=6;AN=29246;NFAM=3
chr8	84732329	84732784	chr10	91991175	91991765	109051	156.53	-	-	BND	LOW	109051_1	N	[chr10:91991737[N	109051_2	N	[chr8:84732756[N	SVTYPE=BND;POS=84732756;STRANDS=--:8;IMPRECISE;CIPOS=-426,29;CIEND=-561,29;CIPOS95=-72,29;CIEND95=-156,29;MATEID=109051_2;EVENT=109051;SU=8;PE=8;SR=0;ALG=PROD;AF=0.0001368;NSAMP=4;MSQ=37.46;AC=4;AN=29246;NFAM=4	SVTYPE=BND;POS=91991737;STRANDS=--:8;IMPRECISE;CIPOS=-561,29;CIEND=-426,29;CIPOS95=-156,29;CIEND95=-72,29;MATEID=109051_1;EVENT=109051;SECONDARY;SU=8;PE=8;SR=0;ALG=PROD;AF=0.0001368;NSAMP=4;MSQ=37.46;AC=4;AN=29246;NFAM=4
chr8	84732657	84732676	chr8	93405735	93405754	533637	16262.8	-	+	BND	LOW	533637_1	N	]chr8:93405745]N	533637_2	N	N[chr8:84732668[	SVTYPE=BND;POS=84732668;STRANDS=-+:5;IMPRECISE;CIPOS=-10,9;CIEND=-10,9;CIPOS95=-1,1;CIEND95=-1,1;MATEID=533637_2;EVENT=533637;SU=5;PE=3;SR=2;ALG=PROD;AF=0.02965;NSAMP=859;MSQ=14.04;RECLASSIFIED;AC=867;AN=29246;NFAM=856	SVTYPE=BND;POS=93405745;STRANDS=-+:5;IMPRECISE;CIPOS=-10,9;CIEND=-10,9;CIPOS95=-1,1;CIEND95=-1,1;MATEID=533637_1;EVENT=533637;SECONDARY;SU=5;PE=3;SR=2;ALG=PROD;AF=0.02965;NSAMP=859;MSQ=14.04;RECLASSIFIED;AC=867;AN=29246;NFAM=856
chr8	84732669	84732688	chr8	93405627	93405645	419146	32599.6	+	-	BND	LOW	419146_1	N	N[chr8:93405638[	419146_2	N	]chr8:84732679]N	SVTYPE=BND;POS=84732679;STRANDS=+-:6;IMPRECISE;CIPOS=-10,9;CIEND=-10,8;CIPOS95=-1,1;CIEND95=-2,0;MATEID=419146_2;EVENT=419146;SU=6;PE=4;SR=2;ALG=PROD;AF=0.03146;NSAMP=912;MSQ=27.34;RECLASSIFIED;AC=920;AN=29246;NFAM=890	SVTYPE=BND;POS=93405638;STRANDS=+-:6;IMPRECISE;CIPOS=-10,8;CIEND=-10,9;CIPOS95=-2,0;CIEND95=-1,1;MATEID=419146_1;EVENT=419146;SECONDARY;SU=6;PE=4;SR=2;ALG=PROD;AF=0.03146;NSAMP=912;MSQ=27.34;RECLASSIFIED;AC=920;AN=29246;NFAM=890
chr8	84732674	84732693	chr10	91991836	91991854	108724	176.4	+	+	BND	LOW	108724_1	N	N]chr10:91991845]	108724_2	N	N]chr8:84732684]	SVTYPE=BND;POS=84732684;STRANDS=++:23;CIPOS=-10,9;CIEND=-9,9;CIPOS95=0,0;CIEND95=0,0;MATEID=108724_2;EVENT=108724;SU=23;PE=10;SR=13;ALG=PROD;AF=0.0002735;NSAMP=8;MSQ=21.29;AC=8;AN=29246;NFAM=8	SVTYPE=BND;POS=91991845;STRANDS=++:23;CIPOS=-9,9;CIEND=-10,9;CIPOS95=0,0;CIEND95=0,0;MATEID=108724_1;EVENT=108724;SECONDARY;SU=23;PE=10;SR=13;ALG=PROD;AF=0.0002735;NSAMP=8;MSQ=21.29;AC=8;AN=29246;NFAM=8
chr8	84735006	84735023	chr21	38622950	38622967	112935	29.87	-	-	BND	LOW	112935_1	N	[chr21:38622960[N	112935_2	N	[chr8:84735016[N	SVTYPE=BND;POS=84735016;STRANDS=--:4;CIPOS=-9,8;CIEND=-9,8;CIPOS95=0,0;CIEND95=0,0;MATEID=112935_2;EVENT=112935;SU=4;PE=0;SR=4;ALG=PROD;AF=3.419e-05;NSAMP=1;MSQ=29.87;AC=1;AN=29246;NFAM=1	SVTYPE=BND;POS=38622960;STRANDS=--:4;CIPOS=-9,8;CIEND=-9,8;CIPOS95=0,0;CIEND95=0,0;MATEID=112935_1;EVENT=112935;SECONDARY;SU=4;PE=0;SR=4;ALG=PROD;AF=3.419e-05;NSAMP=1;MSQ=29.87;AC=1;AN=29246;NFAM=1
chr8	84738449	84738468	chr8	84738507	84738558	419147	1232.86	+	-	BND	PASS	419147_1	N	N[chr8:84738534[	419147_2	N	]chr8:84738459]N	SVTYPE=BND;POS=84738459;STRANDS=+-:44;CIPOS=-10,9;CIEND=-26,25;CIPOS95=0,0;CIEND95=0,0;MATEID=419147_2;EVENT=419147;SU=44;PE=0;SR=44;ALG=PROD;AF=0.0001368;NSAMP=4;MSQ=307.23;RECLASSIFIED;AC=4;AN=29246;NFAM=3	SVTYPE=BND;POS=84738534;STRANDS=+-:44;CIPOS=-26,25;CIEND=-10,9;CIPOS95=0,0;CIEND95=0,0;MATEID=419147_1;EVENT=419147;SECONDARY;SU=44;PE=0;SR=44;ALG=PROD;AF=0.0001368;NSAMP=4;MSQ=307.23;RECLASSIFIED;AC=4;AN=29246;NFAM=3
chr8	84770397	84770414	chrX	22412692	22412709	113673	65525.9	-	+	BND	LOW	113673_1	N	]chrX:22412701]N	113673_2	N	N[chr8:84770407[	SVTYPE=BND;POS=84770407;STRANDS=-+:24;CIPOS=-9,8;CIEND=-9,8;CIPOS95=0,0;CIEND95=0,0;MATEID=113673_2;EVENT=113673;SU=24;PE=0;SR=24;ALG=PROD;AF=0.03751;NSAMP=1097;MSQ=35.76;AC=1097;AN=29246;NFAM=1070	SVTYPE=BND;POS=22412701;STRANDS=-+:24;CIPOS=-9,8;CIEND=-9,8;CIPOS95=0,0;CIEND95=0,0;MATEID=113673_1;EVENT=113673;SECONDARY;SU=24;PE=0;SR=24;ALG=PROD;AF=0.03751;NSAMP=1097;MSQ=35.76;AC=1097;AN=29246;NFAM=1070
chr8	84775166	84775175	chr8	84775252	84775261	419149	161.75	+	-	BND	LOW	419149_1	N	N[chr8:84775258[	419149_2	N	]chr8:84775171]N	SVTYPE=BND;POS=84775171;STRANDS=+-:7;CIPOS=-5,4;CIEND=-5,4;CIPOS95=0,0;CIEND95=0,0;MATEID=419149_2;EVENT=419149;SU=7;PE=0;SR=7;ALG=PROD;AF=3.419e-05;NSAMP=1;MSQ=161.75;RECLASSIFIED;AC=1;AN=29246;NFAM=1	SVTYPE=BND;POS=84775258;STRANDS=+-:7;CIPOS=-5,4;CIEND=-5,4;CIPOS95=0,0;CIEND95=0,0;MATEID=419149_1;EVENT=419149;SECONDARY;SU=7;PE=0;SR=7;ALG=PROD;AF=3.419e-05;NSAMP=1;MSQ=161.75;RECLASSIFIED;AC=1;AN=29246;NFAM=1
chr8	84785694	84785713	chr8	84810329	84810348	419150	518.53	+	-	DEL	PASS	419150	N	<DEL>	.	.	.	SVTYPE=DEL;POS=84785704;SVLEN=-24635;END=84810339;STRANDS=+-:10;CIPOS=-10,9;CIEND=-10,9;CIPOS95=0,0;CIEND95=0,0;SU=10;PE=0;SR=10;ALG=PROD;AF=3.419e-05;NSAMP=1;MSQ=518.5;AC=1;AN=29246;NFAM=1	.
chr8	84794572	84794576	chr8	84834820	84834823	605403	350.42	-	-	BND	PASS	605403_1	N	[chr8:84834823[N	605403_2	N	[chr8:84794576[N	SVTYPE=BND;POS=84794576;STRANDS=--:21;CIPOS=-3,1;CIEND=-2,1;CIPOS95=0,0;CIEND95=0,0;MATEID=605403_2;EVENT=605403;SU=21;PE=8;SR=13;ALG=PROD;AF=3.419e-05;NSAMP=1;MSQ=350.42;AC=1;AN=29246;NFAM=1	SVTYPE=BND;POS=84834823;STRANDS=--:21;CIPOS=-2,1;CIEND=-3,1;CIPOS95=0,0;CIEND95=0,0;MATEID=605403_1;EVENT=605403;SECONDARY;SU=21;PE=8;SR=13;ALG=PROD;AF=3.419e-05;NSAMP=1;MSQ=350.42;AC=1;AN=29246;NFAM=1
chr8	84794690	84794695	chr8	84800670	84800688	605404	281.41	+	+	BND	PASS	605404_1	N	N]chr8:84800680]	605404_2	N	N]chr8:84794693]	SVTYPE=BND;POS=84794693;STRANDS=++:19;CIPOS=-3,2;CIEND=-10,8;CIPOS95=0,0;CIEND95=0,0;MATEID=605404_2;EVENT=605404;SU=19;PE=9;SR=10;ALG=PROD;AF=3.419e-05;NSAMP=1;MSQ=281.41;AC=1;AN=29246;NFAM=1	SVTYPE=BND;POS=84800680;STRANDS=++:19;CIPOS=-10,8;CIEND=-3,2;CIPOS95=0,0;CIEND95=0,0;MATEID=605404_1;EVENT=605404;SECONDARY;SU=19;PE=9;SR=10;ALG=PROD;AF=3.419e-05;NSAMP=1;MSQ=281.41;AC=1;AN=29246;NFAM=1
chr8	84800669	84801090	chr8	84834358	84834831	419152	53.66	+	-	DEL	PASS	419152	N	<DEL>	.	.	.	SVTYPE=DEL;POS=84800679;SVLEN=-34143;END=84834822;STRANDS=+-:5;IMPRECISE;CIPOS=-10,411;CIEND=-464,9;CIPOS95=-1,118;CIEND95=-134,0;SU=5;PE=5;SR=0;ALG=PROD;AF=3.419e-05;NSAMP=1;MSQ=53.66;AC=1;AN=29246;NFAM=1	.
chr8	84803834	84803876	chr8	84811215	84811257	419153	1493.63	+	-	DEL	PASS	419153	N	<DEL>	.	.	.	SVTYPE=DEL;POS=84803856;SVLEN=-7381;END=84811237;STRANDS=+-:68;CIPOS=-22,20;CIEND=-22,20;CIPOS95=0,0;CIEND95=0,0;SU=68;PE=35;SR=33;ALG=PROD;AF=6.839e-05;NSAMP=2;MSQ=746.31;AC=2;AN=29246;NFAM=2	.
chr8	84824429	84824433	chr8	84828028	84828032	419155	13588.3	+	-	BND	PASS	419155_1	N	N[chr8:84828031[	419155_2	N	]chr8:84824431]N	SVTYPE=BND;POS=84824431;STRANDS=+-:622;CIPOS=-2,2;CIEND=-2,2;CIPOS95=0,0;CIEND95=0,0;MATEID=419155_2;EVENT=419155;SU=622;PE=363;SR=259;ALG=PROD;AF=0.000889;NSAMP=26;MSQ=420.16;RECLASSIFIED;AC=26;AN=29246;NFAM=26	SVTYPE=BND;POS=84828031;STRANDS=+-:622;CIPOS=-2,2;CIEND=-2,2;CIPOS95=0,0;CIEND95=0,0;MATEID=419155_1;EVENT=419155;SECONDARY;SU=622;PE=363;SR=259;ALG=PROD;AF=0.000889;NSAMP=26;MSQ=420.16;RECLASSIFIED;AC=26;AN=29246;NFAM=26
chr8	84831797	84831840	chr8	84832411	84832455	419157	1846.92	+	-	BND	PASS	419157_1	N	N[chr8:84832435[	419157_2	N	]chr8:84831819]N	SVTYPE=BND;POS=84831819;STRANDS=+-:59;CIPOS=-22,21;CIEND=-23,21;CIPOS95=0,0;CIEND95=0,0;MATEID=419157_2;EVENT=419157;SU=59;PE=36;SR=23;ALG=PROD;AF=6.839e-05;NSAMP=2;MSQ=19.82;RECLASSIFIED;AC=2;AN=29242;NFAM=2	SVTYPE=BND;POS=84832435;STRANDS=+-:59;CIPOS=-23,21;CIEND=-22,21;CIPOS95=0,0;CIEND95=0,0;MATEID=419157_1;EVENT=419157;SECONDARY;SU=59;PE=36;SR=23;ALG=PROD;AF=6.839e-05;NSAMP=2;MSQ=19.82;RECLASSIFIED;AC=2;AN=29242;NFAM=2
chr8	84863041	84863090	chr8	84863156	84863205	419158	332.58	+	-	BND	LOW	419158_1	N	N[chr8:84863182[	419158_2	N	]chr8:84863066]N	SVTYPE=BND;POS=84863066;STRANDS=+-:13;CIPOS=-25,24;CIEND=-25,24;CIPOS95=0,0;CIEND95=0,0;MATEID=419158_2;EVENT=419158;SU=13;PE=0;SR=13;ALG=PROD;AF=6.839e-05;NSAMP=2;MSQ=166.28;RECLASSIFIED;AC=2;AN=29246;NFAM=2	SVTYPE=BND;POS=84863182;STRANDS=+-:13;CIPOS=-25,24;CIEND=-25,24;CIPOS95=0,0;CIEND95=0,0;MATEID=419158_1;EVENT=419158;SECONDARY;SU=13;PE=0;SR=13;ALG=PROD;AF=6.839e-05;NSAMP=2;MSQ=166.28;RECLASSIFIED;AC=2;AN=29246;NFAM=2
chr8	84882367	84882375	chr8	84882490	84882491	605405	183.03	+	+	INV	LOW	605405	N	<INV>	.	.	.	SVTYPE=INV;POS=84882367;SVLEN=124;END=84882491;STRANDS=++:1,--:3;IMPRECISE;CIPOS=0,8;CIEND=-1,0;CIPOS95=0,1;CIEND95=-1,0;SU=4;PE=1;SR=3;ALG=PROD;AF=0.0002052;NSAMP=6;MSQ=9.58;AC=6;AN=29244;NFAM=6	.
chr8	84884493	84884505	chr8	85034351	85034370	419161	485.5	+	-	DEL	PASS	419161	N	<DEL>	.	.	.	SVTYPE=DEL;POS=84884499;SVLEN=-149862;END=85034361;STRANDS=+-:13;CIPOS=-6,6;CIEND=-10,9;CIPOS95=0,0;CIEND95=0,0;SU=13;PE=8;SR=5;ALG=PROD;AF=3.419e-05;NSAMP=1;MSQ=485.5;AC=1;AN=29246;NFAM=1	.
chr8	84913011	84913068	chrX	41770213	41770270	113747	175.94	-	-	BND	LOW	113747_1	N	[chrX:41770243[N	113747_2	N	[chr8:84913041[N	SVTYPE=BND;POS=84913041;STRANDS=--:8;CIPOS=-29,28;CIEND=-29,28;CIPOS95=0,0;CIEND95=0,0;MATEID=113747_2;EVENT=113747;SU=8;PE=0;SR=8;ALG=PROD;AF=0.0002052;NSAMP=6;MSQ=25.48;AC=6;AN=29246;NFAM=6	SVTYPE=BND;POS=41770243;STRANDS=--:8;CIPOS=-29,28;CIEND=-29,28;CIPOS95=0,0;CIEND95=0,0;MATEID=113747_1;EVENT=113747;SECONDARY;SU=8;PE=0;SR=8;ALG=PROD;AF=0.0002052;NSAMP=6;MSQ=25.48;AC=6;AN=29246;NFAM=6
chr8	84913014	84913065	chrX	85430629	85430680	113894	316.99	-	-	BND	LOW	113894_1	N	[chrX:85430656[N	113894_2	N	[chr8:84913041[N	SVTYPE=BND;POS=84913041;STRANDS=--:14;CIPOS=-26,25;CIEND=-26,25;CIPOS95=0,0;CIEND95=0,0;MATEID=113894_2;EVENT=113894;SU=14;PE=0;SR=14;ALG=PROD;AF=0.0003761;NSAMP=11;MSQ=22.17;AC=11;AN=29246;NFAM=11	SVTYPE=BND;POS=85430656;STRANDS=--:14;CIPOS=-26,25;CIEND=-26,25;CIPOS95=0,0;CIEND95=0,0;MATEID=113894_1;EVENT=113894;SECONDARY;SU=14;PE=0;SR=14;ALG=PROD;AF=0.0003761;NSAMP=11;MSQ=22.17;AC=11;AN=29246;NFAM=11
chr8	84913054	84913424	chrX	41770352	41770911	113748	12.24	+	+	BND	LOW	113748_1	N	N]chrX:41770362]	113748_2	N	N]chr8:84913064]	SVTYPE=BND;POS=84913064;STRANDS=++:4;IMPRECISE;CIPOS=-10,360;CIEND=-10,549;CIPOS95=-2,94;CIEND95=-1,196;MATEID=113748_2;EVENT=113748;SU=4;PE=4;SR=0;ALG=PROD;AF=3.419e-05;NSAMP=1;MSQ=12.11;AC=1;AN=29246;NFAM=1	SVTYPE=BND;POS=41770362;STRANDS=++:4;IMPRECISE;CIPOS=-10,549;CIEND=-10,360;CIPOS95=-1,196;CIEND95=-2,94;MATEID=113748_1;EVENT=113748;SECONDARY;SU=4;PE=4;SR=0;ALG=PROD;AF=3.419e-05;NSAMP=1;MSQ=12.11;AC=1;AN=29246;NFAM=1
chr8	84916037	84916162	chr8	84916936	84917047	605406	91.08	+	+	INV	LOW	605406	N	<INV>	.	.	.	SVTYPE=INV;POS=84916113;SVLEN=905;END=84917018;STRANDS=++:4,--:6;IMPRECISE;CIPOS=-76,49;CIEND=-82,29;CIPOS95=-43,43;CIEND95=-50,29;SU=10;PE=10;SR=0;ALG=PROD;AF=0.0001026;NSAMP=3;MSQ=20.94;AC=3;AN=29246;NFAM=3	.
chr8	84923013	84923018	chr8	84923313	84923318	419162	303.74	+	-	BND	LOW	419162_1	N	N[chr8:84923317[	419162_2	N	]chr8:84923016]N	SVTYPE=BND;POS=84923016;STRANDS=+-:11;CIPOS=-3,2;CIEND=-3,2;CIPOS95=0,0;CIEND95=0,0;MATEID=419162_2;EVENT=419162;SU=11;PE=0;SR=11;ALG=PROD;AF=0.0001026;NSAMP=3;MSQ=97.86;RECLASSIFIED;AC=3;AN=29246;NFAM=3	SVTYPE=BND;POS=84923317;STRANDS=+-:11;CIPOS=-3,2;CIEND=-3,2;CIPOS95=0,0;CIEND95=0,0;MATEID=419162_1;EVENT=419162;SECONDARY;SU=11;PE=0;SR=11;ALG=PROD;AF=0.0001026;NSAMP=3;MSQ=97.86;RECLASSIFIED;AC=3;AN=29246;NFAM=3
chr8	84923550	84923602	chr8	84923820	84923877	419163	143.48	+	-	BND	LOW	419163_1	N	N[chr8:84923850[	419163_2	N	]chr8:84923574]N	SVTYPE=BND;POS=84923574;STRANDS=+-:13;CIPOS=-24,28;CIEND=-29,28;CIPOS95=0,0;CIEND95=0,0;MATEID=419163_2;EVENT=419163;SU=13;PE=0;SR=13;ALG=PROD;AF=6.839e-05;NSAMP=2;MSQ=5.7;RECLASSIFIED;AC=2;AN=29246;NFAM=2	SVTYPE=BND;POS=84923850;STRANDS=+-:13;CIPOS=-29,28;CIEND=-24,28;CIPOS95=0,0;CIEND95=0,0;MATEID=419163_1;EVENT=419163;SECONDARY;SU=13;PE=0;SR=13;ALG=PROD;AF=6.839e-05;NSAMP=2;MSQ=5.7;RECLASSIFIED;AC=2;AN=29246;NFAM=2
chr8	84943032	84943041	chr8	84943207	84943219	419164	1762.92	+	-	BND	LOW	419164_1	N	N[chr8:84943214[	419164_2	N	]chr8:84943037]N	SVTYPE=BND;POS=84943037;STRANDS=+-:71;CIPOS=-5,4;CIEND=-6,6;CIPOS95=0,0;CIEND95=0,0;MATEID=419164_2;EVENT=419164;SU=71;PE=3;SR=68;ALG=PROD;AF=0.0003419;NSAMP=10;MSQ=173.49;RECLASSIFIED;AC=10;AN=29246;NFAM=10	SVTYPE=BND;POS=84943214;STRANDS=+-:71;CIPOS=-6,6;CIEND=-5,4;CIPOS95=0,0;CIEND95=0,0;MATEID=419164_1;EVENT=419164;SECONDARY;SU=71;PE=3;SR=68;ALG=PROD;AF=0.0003419;NSAMP=10;MSQ=173.49;RECLASSIFIED;AC=10;AN=29246;NFAM=10
chr8	84952400	84952462	chr8	84962295	84962409	605408	143.87	+	+	INV	LOW	605408	N	<INV>	.	.	.	SVTYPE=INV;POS=84952433;SVLEN=9947;END=84962380;STRANDS=++:1,--:12;IMPRECISE;CIPOS=-33,29;CIEND=-85,29;CIPOS95=-4,4;CIEND95=-48,29;SU=13;PE=13;SR=0;ALG=PROD;AF=6.839e-05;NSAMP=2;MSQ=71.93;AC=2;AN=29246;NFAM=2	.
chr8	84953122	84953204	chr8	84962180	84962311	605415	5.86355e+06	+	+	BND	PASS	605415_1	N	N]chr8:84962230]	605415_2	N	N]chr8:84953164]	SVTYPE=BND;POS=84953164;STRANDS=++:44;IMPRECISE;CIPOS=-42,40;CIEND=-50,81;CIPOS95=-1,1;CIEND95=-6,6;MATEID=605415_2;EVENT=605415;SU=44;PE=44;SR=0;ALG=PROD;AF=0.4758;NSAMP=13915;MSQ=218.72;RETAINED;AC=13915;AN=29246;NFAM=12816	SVTYPE=BND;POS=84962230;STRANDS=++:44;IMPRECISE;CIPOS=-50,81;CIEND=-42,40;CIPOS95=-6,6;CIEND95=-1,1;MATEID=605415_1;EVENT=605415;SECONDARY;SU=44;PE=44;SR=0;ALG=PROD;AF=0.4758;NSAMP=13915;MSQ=218.72;RETAINED;AC=13915;AN=29246;NFAM=12816
chr8	84953174	84953176	chr8	84961981	84961983	605412	6.16924e+06	+	+	INV	LOW	605412	N	<INV>	.	.	.	SVTYPE=INV;POS=84953175;SVLEN=8807;END=84961982;STRANDS=++:280145,--:49;CIPOS=-1,1;CIEND=-1,1;CIPOS95=0,0;CIEND95=0,0;SU=280194;PE=280194;SR=0;AF=0.4821;NSAMP=14100;MSQ=229.32;AC=14100;AN=29246;NFAM=12991	.
chr8	84953202	84953448	chr8	84961288	84961654	605409	2149.73	-	-	BND	LOW	605409_1	N	[chr8:84961643[N	605409_2	N	[chr8:84953438[N	SVTYPE=BND;POS=84953438;STRANDS=--:103;IMPRECISE;CIPOS=-235,11;CIEND=-354,12;CIPOS95=-13,11;CIEND95=-25,12;MATEID=605409_2;EVENT=605409;SU=103;PE=103;SR=0;ALG=PROD;AF=0.0002393;NSAMP=7;MSQ=83.81;RETAINED;AC=7;AN=29246;NFAM=7	SVTYPE=BND;POS=84961643;STRANDS=--:103;IMPRECISE;CIPOS=-354,12;CIEND=-235,11;CIPOS95=-25,12;CIEND95=-13,11;MATEID=605409_1;EVENT=605409;SECONDARY;SU=103;PE=103;SR=0;ALG=PROD;AF=0.0002393;NSAMP=7;MSQ=83.81;RETAINED;AC=7;AN=29246;NFAM=7
chr8	84953371	84953753	chr8	84961840	84962522	605413	6.45753e+06	+	+	BND	PASS	605413_1	N	N]chr8:84961982]	605413_2	N	N]chr8:84953452]	SVTYPE=BND;POS=84953452;STRANDS=++:291;IMPRECISE;CIPOS=-81,301;CIEND=-142,540;CIPOS95=-55,55;CIEND95=-139,139;MATEID=605413_2;EVENT=605413;SU=291;PE=291;SR=0;ALG=SUM;AF=0.4867;NSAMP=14234;MSQ=239.17;RETAINED;AC=14234;AN=29246;NFAM=13122	SVTYPE=BND;POS=84961982;STRANDS=++:291;IMPRECISE;CIPOS=-142,540;CIEND=-81,301;CIPOS95=-139,139;CIEND95=-55,55;MATEID=605413_1;EVENT=605413;SECONDARY;SU=291;PE=291;SR=0;ALG=SUM;AF=0.4867;NSAMP=14234;MSQ=239.17;RETAINED;AC=14234;AN=29246;NFAM=13122
chr8	84954086	84954538	chr8	97484192	97484700	419165	83.78	+	-	BND	LOW	419165_1	N	N[chr8:97484692[	419165_2	N	]chr8:84954096]N	SVTYPE=BND;POS=84954096;STRANDS=+-:6;IMPRECISE;CIPOS=-10,442;CIEND=-499,9;CIPOS95=-2,77;CIEND95=-75,2;MATEID=419165_2;EVENT=419165;SU=6;PE=6;SR=0;ALG=PROD;AF=3.419e-05;NSAMP=1;MSQ=83.78;RECLASSIFIED;AC=1;AN=29246;NFAM=1	SVTYPE=BND;POS=97484692;STRANDS=+-:6;IMPRECISE;CIPOS=-499,9;CIEND=-10,442;CIPOS95=-75,2;CIEND95=-2,77;MATEID=419165_1;EVENT=419165;SECONDARY;SU=6;PE=6;SR=0;ALG=PROD;AF=3.419e-05;NSAMP=1;MSQ=83.78;RECLASSIFIED;AC=1;AN=29246;NFAM=1
chr8	84954642	84954882	chr8	84995438	84995670	533638	92.89	-	+	DUP	PASS	533638	N	<DUP>	.	.	.	SVTYPE=DUP;POS=84954873;SVLEN=40575;END=84995448;STRANDS=-+:10;IMPRECISE;CIPOS=-231,9;CIEND=-10,222;CIPOS95=-46,2;CIEND95=-3,44;SU=10;PE=10;SR=0;ALG=PROD;AF=3.419e-05;NSAMP=1;MSQ=92.02;AC=1;AN=29246;NFAM=1	.
chr8	84969352	84969371	chr8	84969419	84969438	419168	145.98	+	-	BND	LOW	419168_1	N	N[chr8:84969430[	419168_2	N	]chr8:84969362]N	SVTYPE=BND;POS=84969362;STRANDS=+-:5;CIPOS=-10,9;CIEND=-10,9;CIPOS95=0,0;CIEND95=0,0;MATEID=419168_2;EVENT=419168;SU=5;PE=0;SR=5;ALG=PROD;AF=3.419e-05;NSAMP=1;MSQ=140.83;RECLASSIFIED;AC=1;AN=29246;NFAM=1	SVTYPE=BND;POS=84969430;STRANDS=+-:5;CIPOS=-10,9;CIEND=-10,9;CIPOS95=0,0;CIEND95=0,0;MATEID=419168_1;EVENT=419168;SECONDARY;SU=5;PE=0;SR=5;ALG=PROD;AF=3.419e-05;NSAMP=1;MSQ=140.83;RECLASSIFIED;AC=1;AN=29246;NFAM=1
chr8	84974572	84974591	chr8	84986270	84986289	419169	305.59	+	-	DEL	PASS	419169	N	<DEL>	.	.	.	SVTYPE=DEL;POS=84974582;SVLEN=-11698;END=84986280;STRANDS=+-:11;IMPRECISE;CIPOS=-10,9;CIEND=-10,9;CIPOS95=-1,2;CIEND95=-3,1;SU=11;PE=10;SR=1;ALG=PROD;AF=3.419e-05;NSAMP=1;MSQ=305.59;AC=1;AN=29246;NFAM=1	.
chr8	84985404	84985423	chr8	84985589	84985604	419171	253.02	+	-	BND	LOW	419171_1	N	N[chr8:84985596[	419171_2	N	]chr8:84985414]N	SVTYPE=BND;POS=84985414;STRANDS=+-:10;CIPOS=-10,9;CIEND=-6,9;CIPOS95=0,0;CIEND95=0,0;MATEID=419171_2;EVENT=419171;SU=10;PE=0;SR=10;ALG=PROD;AF=6.839e-05;NSAMP=2;MSQ=125.08;RECLASSIFIED;AC=2;AN=29246;NFAM=2	SVTYPE=BND;POS=84985596;STRANDS=+-:10;CIPOS=-6,9;CIEND=-10,9;CIPOS95=0,0;CIEND95=0,0;MATEID=419171_1;EVENT=419171;SECONDARY;SU=10;PE=0;SR=10;ALG=PROD;AF=6.839e-05;NSAMP=2;MSQ=125.08;RECLASSIFIED;AC=2;AN=29246;NFAM=2
chr8	84992447	84992466	chr14	36011059	36011078	110682	19349.2	-	+	BND	LOW	110682_1	N	]chr14:36011069]N	110682_2	N	N[chr8:84992458[	SVTYPE=BND;POS=84992458;STRANDS=-+:18;CIPOS=-10,9;CIEND=-10,9;CIPOS95=0,0;CIEND95=0,0;MATEID=110682_2;EVENT=110682;SU=18;PE=0;SR=18;ALG=PROD;AF=0.01487;NSAMP=435;MSQ=26.55;AC=435;AN=29246;NFAM=433	SVTYPE=BND;POS=36011069;STRANDS=-+:18;CIPOS=-10,9;CIEND=-10,9;CIPOS95=0,0;CIEND95=0,0;MATEID=110682_1;EVENT=110682;SECONDARY;SU=18;PE=0;SR=18;ALG=PROD;AF=0.01487;NSAMP=435;MSQ=26.55;AC=435;AN=29246;NFAM=433
chr8	84992448	84992465	chr12	63224140	63224157	109907	77470.0	-	-	BND	LOW	109907_1	N	[chr12:63224150[N	109907_2	N	[chr8:84992458[N	SVTYPE=BND;POS=84992458;STRANDS=--:4;CIPOS=-9,8;CIEND=-9,8;CIPOS95=0,0;CIEND95=0,0;MATEID=109907_2;EVENT=109907;SU=4;PE=0;SR=4;ALG=PROD;AF=0.05095;NSAMP=1490;MSQ=30.39;AC=1490;AN=29246;NFAM=1453	SVTYPE=BND;POS=63224150;STRANDS=--:4;CIPOS=-9,8;CIEND=-9,8;CIPOS95=0,0;CIEND95=0,0;MATEID=109907_1;EVENT=109907;SECONDARY;SU=4;PE=0;SR=4;ALG=PROD;AF=0.05095;NSAMP=1490;MSQ=30.39;AC=1490;AN=29246;NFAM=1453
chr8	84992451	84992462	chr10	54316516	54316527	108978	47058.0	-	-	BND	LOW	108978_1	N	[chr10:54316523[N	108978_2	N	[chr8:84992458[N	SVTYPE=BND;POS=84992458;STRANDS=--:6;CIPOS=-6,5;CIEND=-6,5;CIPOS95=0,0;CIEND95=0,0;MATEID=108978_2;EVENT=108978;SU=6;PE=0;SR=6;ALG=PROD;AF=0.03378;NSAMP=988;MSQ=28.32;AC=988;AN=29246;NFAM=968	SVTYPE=BND;POS=54316523;STRANDS=--:6;CIPOS=-6,5;CIEND=-6,5;CIPOS95=0,0;CIEND95=0,0;MATEID=108978_1;EVENT=108978;SECONDARY;SU=6;PE=0;SR=6;ALG=PROD;AF=0.03378;NSAMP=988;MSQ=28.32;AC=988;AN=29246;NFAM=968
chr8	85015373	85015375	chr8	85022599	85022618	533640	373.65	-	+	DUP	PASS	533640	N	<DUP>	.	.	.	SVTYPE=DUP;POS=85015375;SVLEN=7234;END=85022609;STRANDS=-+:33;CIPOS=-2,0;CIEND=-10,9;CIPOS95=0,0;CIEND95=0,0;SU=33;PE=16;SR=17;ALG=PROD;AF=6.839e-05;NSAMP=1;MSQ=373.28;AC=2;AN=29246;NFAM=1	.
chr8	85016705	85016830	chr8	85019899	85020541	533642	2976.99	-	+	BND	LOW	533642_1	N	]chr8:85019927]N	533642_2	N	N[chr8:85016802[	SVTYPE=BND;POS=85016802;STRANDS=-+:5;IMPRECISE;CIPOS=-96,29;CIEND=-28,614;CIPOS95=-51,29;CIEND95=-28,207;MATEID=533642_2;EVENT=533642;SU=5;PE=5;SR=0;ALG=PROD;AF=0.003556;NSAMP=104;MSQ=18.98;RETAINED;RECLASSIFIED;AC=104;AN=29246;NFAM=101	SVTYPE=BND;POS=85019927;STRANDS=-+:5;IMPRECISE;CIPOS=-28,614;CIEND=-96,29;CIPOS95=-28,207;CIEND95=-51,29;MATEID=533642_1;EVENT=533642;SECONDARY;SU=5;PE=5;SR=0;ALG=PROD;AF=0.003556;NSAMP=104;MSQ=18.98;RETAINED;RECLASSIFIED;AC=104;AN=29246;NFAM=101
chr8	85020088	85020268	chr8	85020421	85020432	605419	260.79	+	+	INV	LOW	605419	N	<INV>	.	.	.	SVTYPE=INV;POS=85020257;SVLEN=165;END=85020422;STRANDS=++:1,--:3;IMPRECISE;CIPOS=-169,11;CIEND=-1,10;CIPOS95=-135,11;CIEND95=-1,3;SU=4;PE=4;SR=0;ALG=PROD;AF=0.0002393;NSAMP=7;MSQ=24.23;AC=7;AN=29246;NFAM=7	.
chr8	85032497	85032516	chr8	85034700	85034713	419172	359.5	+	-	DEL	PASS	419172	N	<DEL>	.	.	.	SVTYPE=DEL;POS=85032507;SVLEN=-2203;END=85034710;STRANDS=+-:15;IMPRECISE;CIPOS=-10,9;CIEND=-10,3;CIPOS95=-1,1;CIEND95=-1,0;SU=15;PE=13;SR=2;ALG=PROD;AF=3.419e-05;NSAMP=1;MSQ=359.5;AC=1;AN=29246;NFAM=1	.
chr8	85036760	85036769	chr10	70017627	70017640	109005	2127.77	-	+	BND	LOW	109005_1	N	]chr10:70017632]N	109005_2	N	N[chr8:85036761[	SVTYPE=BND;POS=85036761;STRANDS=-+:122;CIPOS=0,9;CIEND=-5,8;CIPOS95=0,0;CIEND95=0,0;MATEID=109005_2;EVENT=109005;SU=122;PE=65;SR=57;ALG=PROD;AF=0.002086;NSAMP=61;MSQ=30.17;AC=61;AN=29246;NFAM=61	SVTYPE=BND;POS=70017632;STRANDS=-+:122;CIPOS=-5,8;CIEND=0,9;CIPOS95=0,0;CIEND95=0,0;MATEID=109005_1;EVENT=109005;SECONDARY;SU=122;PE=65;SR=57;ALG=PROD;AF=0.002086;NSAMP=61;MSQ=30.17;AC=61;AN=29246;NFAM=61
chr8	85036766	85036783	chr21	41545940	41545957	112944	46763.2	-	+	BND	LOW	112944_1	N	]chr21:41545949]N	112944_2	N	N[chr8:85036776[	SVTYPE=BND;POS=85036776;STRANDS=-+:22;CIPOS=-9,8;CIEND=-9,8;CIPOS95=0,0;CIEND95=0,0;MATEID=112944_2;EVENT=112944;SU=22;PE=0;SR=22;ALG=PROD;AF=0.02865;NSAMP=838;MSQ=29.59;RETAINED;AC=838;AN=29246;NFAM=818	SVTYPE=BND;POS=41545949;STRANDS=-+:22;CIPOS=-9,8;CIEND=-9,8;CIPOS95=0,0;CIEND95=0,0;MATEID=112944_1;EVENT=112944;SECONDARY;SU=22;PE=0;SR=22;ALG=PROD;AF=0.02865;NSAMP=838;MSQ=29.59;RETAINED;AC=838;AN=29246;NFAM=818
chr8	85036785	85037493	chr18	64389502	64390091	112176	413.95	+	+	BND	LOW	112176_1	N	N]chr18:64389512]	112176_2	N	N]chr8:85036795]	SVTYPE=BND;POS=85036795;STRANDS=++:4;IMPRECISE;CIPOS=-10,698;CIEND=-10,579;CIPOS95=-1,159;CIEND95=-2,119;MATEID=112176_2;EVENT=112176;SU=4;PE=4;SR=0;ALG=PROD;AF=0.0004787;NSAMP=14;MSQ=22.24;AC=14;AN=29246;NFAM=14	SVTYPE=BND;POS=64389512;STRANDS=++:4;IMPRECISE;CIPOS=-10,579;CIEND=-10,698;CIPOS95=-2,119;CIEND95=-1,159;MATEID=112176_1;EVENT=112176;SECONDARY;SU=4;PE=4;SR=0;ALG=PROD;AF=0.0004787;NSAMP=14;MSQ=22.24;AC=14;AN=29246;NFAM=14
chr8	85036802	85037004	chr16	20041178	20041183	111367	128065.0	+	-	BND	LOW	111367_1	N	N[chr16:20041179[	111367_2	N	]chr8:85036814]N	SVTYPE=BND;POS=85036814;STRANDS=+-:4022;IMPRECISE;CIPOS=-12,190;CIEND=0,5;CIPOS95=-7,7;CIEND95=0,1;MATEID=111367_2;EVENT=111367;SU=4022;PE=4022;SR=0;ALG=PROD;AF=0.09526;NSAMP=2786;MSQ=30.61;AC=2786;AN=29246;NFAM=2718	SVTYPE=BND;POS=20041179;STRANDS=+-:4022;IMPRECISE;CIPOS=0,5;CIEND=-12,190;CIPOS95=0,1;CIEND95=-7,7;MATEID=111367_1;EVENT=111367;SECONDARY;SU=4022;PE=4022;SR=0;ALG=PROD;AF=0.09526;NSAMP=2786;MSQ=30.61;AC=2786;AN=29246;NFAM=2718
chr8	85036808	85036985	chr12	5562485	5562541	109650	54629.2	+	-	BND	LOW	109650_1	N	N[chr12:5562528[	109650_2	N	]chr8:85036822]N	SVTYPE=BND;POS=85036822;STRANDS=+-:3081;IMPRECISE;CIPOS=-14,163;CIEND=-42,14;CIPOS95=-6,6;CIEND95=0,0;MATEID=109650_2;EVENT=109650;SU=3081;PE=3081;SR=0;ALG=PROD;AF=0.04428;NSAMP=1295;MSQ=27.02;AC=1295;AN=29246;NFAM=1286	SVTYPE=BND;POS=5562528;STRANDS=+-:3081;IMPRECISE;CIPOS=-42,14;CIEND=-14,163;CIPOS95=0,0;CIEND95=-6,6;MATEID=109650_1;EVENT=109650;SECONDARY;SU=3081;PE=3081;SR=0;ALG=PROD;AF=0.04428;NSAMP=1295;MSQ=27.02;AC=1295;AN=29246;NFAM=1286
chr8	85043433	85043433	chr8	85043754	85043754	419173	1.7501e+07	+	-	MEI	PASS	419173	N	<DEL:ME:SINE|Alu|AluYb9>	.	.	.	SVTYPE=MEI;POS=85043433;SVLEN=-321;END=85043754;STRANDS=+-:366003;CIPOS=0,0;CIEND=0,0;CIPOS95=0,0;CIEND95=0,0;SU=366003;PE=52838;SR=313165;AF=0.6253;NSAMP=12512;MSQ=842.13;MEDGQR=5.02;Q10GQR=1.48;AC=18288;AN=29246;NFAM=11574	.
chr8	85051011	85051028	chr16	58830271	58830288	111474	265.08	+	+	BND	LOW	111474_1	N	N]chr16:58830280]	111474_2	N	N]chr8:85051020]	SVTYPE=BND;POS=85051020;STRANDS=++:36;CIPOS=-9,8;CIEND=-9,8;CIPOS95=0,0;CIEND95=0,0;MATEID=111474_2;EVENT=111474;SU=36;PE=0;SR=36;ALG=PROD;AF=0.000171;NSAMP=5;MSQ=20.82;AC=5;AN=29246;NFAM=5	SVTYPE=BND;POS=58830280;STRANDS=++:36;CIPOS=-9,8;CIEND=-9,8;CIPOS95=0,0;CIEND95=0,0;MATEID=111474_1;EVENT=111474;SECONDARY;SU=36;PE=0;SR=36;ALG=PROD;AF=0.000171;NSAMP=5;MSQ=20.82;AC=5;AN=29246;NFAM=5
chr8	85055766	85055777	chr8	85063499	85063514	419175	2745.29	+	-	DEL	PASS	419175	N	<DEL>	.	.	.	SVTYPE=DEL;POS=85055771;SVLEN=-7737;END=85063508;STRANDS=+-:113;CIPOS=-5,6;CIEND=-9,6;CIPOS95=0,0;CIEND95=0,0;SU=113;PE=67;SR=46;ALG=PROD;AF=0.0002735;NSAMP=8;MSQ=343.16;AC=8;AN=29246;NFAM=8	.
chr8	85061318	85061329	chr8	85061376	85061387	419176	158.95	+	-	DEL	PASS	419176	N	<DEL>	.	.	.	SVTYPE=DEL;POS=85061324;SVLEN=-58;END=85061382;STRANDS=+-:6;CIPOS=-6,5;CIEND=-6,5;CIPOS95=0,0;CIEND95=0,0;SU=6;PE=0;SR=6;ALG=PROD;AF=3.419e-05;NSAMP=1;MSQ=158.87;AC=1;AN=29246;NFAM=1	.
chr8	85063191	85063472	chr8	85068771	85069050	419177	553.92	+	-	DEL	PASS	419177	N	<DEL>	.	.	.	SVTYPE=DEL;POS=85063221;SVLEN=-5800;END=85069021;STRANDS=+-:31;IMPRECISE;CIPOS=-30,251;CIEND=-250,29;CIPOS95=-20,20;CIEND95=-21,21;SU=31;PE=31;SR=0;ALG=PROD;AF=6.839e-05;NSAMP=2;MSQ=181.16;AC=2;AN=29246;NFAM=2	.
chr8	85063707	85063721	chr8	85064163	85064181	419178	2824.75	+	-	BND	LOW	419178_1	N	N[chr8:85064174[	419178_2	N	]chr8:85063714]N	SVTYPE=BND;POS=85063714;STRANDS=+-:54;CIPOS=-7,7;CIEND=-10,8;CIPOS95=0,0;CIEND95=0,0;MATEID=419178_2;EVENT=419178;SU=54;PE=27;SR=27;ALG=PROD;AF=0.0002393;NSAMP=7;MSQ=194.99;RECLASSIFIED;AC=7;AN=29246;NFAM=7	SVTYPE=BND;POS=85064174;STRANDS=+-:54;CIPOS=-10,8;CIEND=-7,7;CIPOS95=0,0;CIEND95=0,0;MATEID=419178_1;EVENT=419178;SECONDARY;SU=54;PE=27;SR=27;ALG=PROD;AF=0.0002393;NSAMP=7;MSQ=194.99;RECLASSIFIED;AC=7;AN=29246;NFAM=7
chr8	85074198	85074244	chr8	85075211	85075254	419179	1276.83	+	-	DEL	PASS	419179	N	<DEL>	.	.	.	SVTYPE=DEL;POS=85074221;SVLEN=-1013;END=85075234;STRANDS=+-:56;CIPOS=-23,23;CIEND=-23,20;CIPOS95=0,0;CIEND95=0,0;SU=56;PE=38;SR=18;ALG=PROD;AF=6.839e-05;NSAMP=2;MSQ=638.41;AC=2;AN=29246;NFAM=2	.
chr8	85093484	85093579	chr8	85093735	85093804	605420	194.41	+	+	INV	LOW	605420	N	<INV>	.	.	.	SVTYPE=INV;POS=85093506;SVLEN=249;END=85093755;STRANDS=++:2,--:3;IMPRECISE;CIPOS=-22,73;CIEND=-20,49;CIPOS95=-12,61;CIEND95=-10,39;SU=5;PE=5;SR=0;ALG=PROD;AF=0.0001026;NSAMP=3;MSQ=17.2;AC=3;AN=29246;NFAM=3	.
chr8	85099279	85099290	chr8	85099349	85099360	419180	306.24	+	-	BND	PASS	419180_1	N	N[chr8:85099356[	419180_2	N	]chr8:85099285]N	SVTYPE=BND;POS=85099285;STRANDS=+-:6;CIPOS=-6,5;CIEND=-6,5;CIPOS95=0,0;CIEND95=0,0;MATEID=419180_2;EVENT=419180;SU=6;PE=0;SR=6;ALG=PROD;AF=3.419e-05;NSAMP=1;MSQ=305.65;RECLASSIFIED;AC=1;AN=29246;NFAM=1	SVTYPE=BND;POS=85099356;STRANDS=+-:6;CIPOS=-6,5;CIEND=-6,5;CIPOS95=0,0;CIEND95=0,0;MATEID=419180_1;EVENT=419180;SECONDARY;SU=6;PE=0;SR=6;ALG=PROD;AF=3.419e-05;NSAMP=1;MSQ=305.65;RECLASSIFIED;AC=1;AN=29246;NFAM=1
chr8	85108786	85108792	chr8	85110168	85110173	419181	485.56	+	-	DEL	PASS	419181	N	<DEL>	.	.	.	SVTYPE=DEL;POS=85108789;SVLEN=-1383;END=85110172;STRANDS=+-:19;CIPOS=-3,3;CIEND=-4,1;CIPOS95=0,0;CIEND95=0,0;SU=19;PE=11;SR=8;ALG=PROD;AF=3.419e-05;NSAMP=1;MSQ=485.56;AC=1;AN=29246;NFAM=1	.
chr8	85142998	85143007	chr8	85145264	85145273	419183	2409.44	+	-	DEL	PASS	419183	N	<DEL>	.	.	.	SVTYPE=DEL;POS=85143002;SVLEN=-2267;END=85145269;STRANDS=+-:107;CIPOS=-4,5;CIEND=-5,4;CIPOS95=0,0;CIEND95=0,0;SU=107;PE=57;SR=50;ALG=PROD;AF=6.839e-05;NSAMP=2;MSQ=614.43;AC=2;AN=29246;NFAM=2	.
chr8	85161966	85162076	chr18	22550352	22550395	112013	178578.0	-	+	BND	LOW	112013_1	N	]chr18:22550353]N	112013_2	N	N[chr8:85162075[	SVTYPE=BND;POS=85162075;STRANDS=-+:11616;IMPRECISE;CIPOS=-108,2;CIEND=-1,42;CIPOS95=-4,2;CIEND95=0,0;MATEID=112013_2;EVENT=112013;SU=11616;PE=11616;SR=0;ALG=PROD;AF=0.107;NSAMP=3129;MSQ=40.25;AC=3129;AN=29246;NFAM=3077	SVTYPE=BND;POS=22550353;STRANDS=-+:11616;IMPRECISE;CIPOS=-1,42;CIEND=-108,2;CIPOS95=0,0;CIEND95=-4,2;MATEID=112013_1;EVENT=112013;SECONDARY;SU=11616;PE=11616;SR=0;ALG=PROD;AF=0.107;NSAMP=3129;MSQ=40.25;AC=3129;AN=29246;NFAM=3077
chr8	85162139	85162690	chr16	26343664	26344233	111391	2444.9	+	+	BND	LOW	111391_1	N	N]chr16:26343692]	111391_2	N	N]chr8:85162169]	SVTYPE=BND;POS=85162169;STRANDS=++:8;IMPRECISE;CIPOS=-30,521;CIEND=-28,541;CIPOS95=-30,153;CIEND95=-28,170;MATEID=111391_2;EVENT=111391;SU=8;PE=8;SR=0;ALG=PROD;AF=0.004616;NSAMP=135;MSQ=15.68;AC=135;AN=29246;NFAM=135	SVTYPE=BND;POS=26343692;STRANDS=++:8;IMPRECISE;CIPOS=-28,541;CIEND=-30,521;CIPOS95=-28,170;CIEND95=-30,153;MATEID=111391_1;EVENT=111391;SECONDARY;SU=8;PE=8;SR=0;ALG=PROD;AF=0.004616;NSAMP=135;MSQ=15.68;AC=135;AN=29246;NFAM=135
chr8	85165646	85165654	chr8	85165946	85165953	419184	5367.54	+	-	BND	PASS	419184_1	N	N[chr8:85165951[	419184_2	N	]chr8:85165651]N	SVTYPE=BND;POS=85165651;STRANDS=+-:107;CIPOS=-5,3;CIEND=-4,3;CIPOS95=0,0;CIEND95=0,0;MATEID=419184_2;EVENT=419184;SU=107;PE=9;SR=98;ALG=PROD;AF=0.0002393;NSAMP=7;MSQ=393.46;RECLASSIFIED;AC=7;AN=29246;NFAM=5	SVTYPE=BND;POS=85165951;STRANDS=+-:107;CIPOS=-4,3;CIEND=-5,3;CIPOS95=0,0;CIEND95=0,0;MATEID=419184_1;EVENT=419184;SECONDARY;SU=107;PE=9;SR=98;ALG=PROD;AF=0.0002393;NSAMP=7;MSQ=393.46;RECLASSIFIED;AC=7;AN=29246;NFAM=5
chr8	85165800	85165816	chr10	23518501	23518517	108918	6819.2	-	+	BND	LOW	108918_1	N	]chr10:23518509]N	108918_2	N	N[chr8:85165809[	SVTYPE=BND;POS=85165809;STRANDS=-+:69;CIPOS=-8,8;CIEND=-8,8;CIPOS95=0,0;CIEND95=0,0;MATEID=108918_2;EVENT=108918;SU=69;PE=0;SR=69;ALG=PROD;AF=0.007659;NSAMP=224;MSQ=26.58;AC=224;AN=29246;NFAM=222	SVTYPE=BND;POS=23518509;STRANDS=-+:69;CIPOS=-8,8;CIEND=-8,8;CIPOS95=0,0;CIEND95=0,0;MATEID=108918_1;EVENT=108918;SECONDARY;SU=69;PE=0;SR=69;ALG=PROD;AF=0.007659;NSAMP=224;MSQ=26.58;AC=224;AN=29246;NFAM=222
chr8	85165802	85165808	chr8	125213740	125213746	533643	39626.0	-	+	BND	LOW	533643_1	N	]chr8:125213743]N	533643_2	N	N[chr8:85165806[	SVTYPE=BND;POS=85165806;STRANDS=-+:235;CIPOS=-3,3;CIEND=-3,3;CIPOS95=0,0;CIEND95=0,0;MATEID=533643_2;EVENT=533643;SU=235;PE=0;SR=235;ALG=PROD;AF=0.05132;NSAMP=1501;MSQ=17.22;RECLASSIFIED;AC=1501;AN=29246;NFAM=1469	SVTYPE=BND;POS=125213743;STRANDS=-+:235;CIPOS=-3,3;CIEND=-3,3;CIPOS95=0,0;CIEND95=0,0;MATEID=533643_1;EVENT=533643;SECONDARY;SU=235;PE=0;SR=235;ALG=PROD;AF=0.05132;NSAMP=1501;MSQ=17.22;RECLASSIFIED;AC=1501;AN=29246;NFAM=1469
chr8	85172119	85172178	chr8	85175987	85176036	419185	1480.53	+	-	DEL	PASS	419185	N	<DEL>	.	.	.	SVTYPE=DEL;POS=85172149;SVLEN=-3864;END=85176013;STRANDS=+-:66;CIPOS=-30,29;CIEND=-26,23;CIPOS95=0,0;CIEND95=0,0;SU=66;PE=38;SR=28;ALG=PROD;AF=3.419e-05;NSAMP=1;MSQ=413.61;AC=1;AN=29246;NFAM=1	.
chr8	85178698	85178702	chr8	85197838	85197855	533644	293.58	-	+	DUP	PASS	533644	N	<DUP>	.	.	.	SVTYPE=DUP;POS=85178701;SVLEN=19147;END=85197848;STRANDS=-+:27;CIPOS=-3,1;CIEND=-10,7;CIPOS95=0,0;CIEND95=0,0;SU=27;PE=12;SR=15;ALG=PROD;AF=3.419e-05;NSAMP=1;MSQ=293.23;AC=1;AN=29246;NFAM=1	.
chr8	85179974	85180631	chr14	74885923	74886498	110846	116.4	-	+	BND	LOW	110846_1	N	]chr14:74885973]N	110846_2	N	N[chr8:85180583[	SVTYPE=BND;POS=85180583;STRANDS=-+:5;IMPRECISE;CIPOS=-608,49;CIEND=-50,525;CIPOS95=-180,49;CIEND95=-50,117;MATEID=110846_2;EVENT=110846;SU=5;PE=5;SR=0;ALG=PROD;AF=6.839e-05;NSAMP=2;MSQ=58.2;AC=2;AN=29246;NFAM=1	SVTYPE=BND;POS=74885973;STRANDS=-+:5;IMPRECISE;CIPOS=-50,525;CIEND=-608,49;CIPOS95=-50,117;CIEND95=-180,49;MATEID=110846_1;EVENT=110846;SECONDARY;SU=5;PE=5;SR=0;ALG=PROD;AF=6.839e-05;NSAMP=2;MSQ=58.2;AC=2;AN=29246;NFAM=1
chr8	85180003	85180611	chr10	68572134	68572615	108998	186.77	-	+	BND	LOW	108998_1	N	]chr10:68572158]N	108998_2	N	N[chr8:85180583[	SVTYPE=BND;POS=85180583;STRANDS=-+:19;IMPRECISE;CIPOS=-579,29;CIEND=-24,457;CIPOS95=-71,29;CIEND95=-24,51;MATEID=108998_2;EVENT=108998;SU=19;PE=19;SR=0;ALG=PROD;AF=0.0001368;NSAMP=4;MSQ=46.28;AC=4;AN=29246;NFAM=4	SVTYPE=BND;POS=68572158;STRANDS=-+:19;IMPRECISE;CIPOS=-24,457;CIEND=-579,29;CIPOS95=-24,51;CIEND95=-71,29;MATEID=108998_1;EVENT=108998;SECONDARY;SU=19;PE=19;SR=0;ALG=PROD;AF=0.0001368;NSAMP=4;MSQ=46.28;AC=4;AN=29246;NFAM=4
chr8	85180097	85180592	chr13	31702511	31702911	110285	59.67	-	-	BND	LOW	110285_1	N	[chr13:31702903[N	110285_2	N	[chr8:85180584[N	SVTYPE=BND;POS=85180584;STRANDS=--:8;IMPRECISE;CIPOS=-486,9;CIEND=-391,9;CIPOS95=-89,2;CIEND95=-70,0;MATEID=110285_2;EVENT=110285;SU=8;PE=8;SR=0;ALG=PROD;AF=3.419e-05;NSAMP=1;MSQ=59.67;AC=1;AN=29246;NFAM=1	SVTYPE=BND;POS=31702903;STRANDS=--:8;IMPRECISE;CIPOS=-391,9;CIEND=-486,9;CIPOS95=-70,0;CIEND95=-89,2;MATEID=110285_1;EVENT=110285;SECONDARY;SU=8;PE=8;SR=0;ALG=PROD;AF=3.419e-05;NSAMP=1;MSQ=59.67;AC=1;AN=29246;NFAM=1
chr8	85180121	85180632	chr15	65242484	65242944	111120	386.3	-	+	BND	LOW	111120_1	N	]chr15:65242534]N	111120_2	N	N[chr8:85180584[	SVTYPE=BND;POS=85180584;STRANDS=-+:15;IMPRECISE;CIPOS=-462,49;CIEND=-50,410;CIPOS95=-102,49;CIEND95=-50,70;MATEID=111120_2;EVENT=111120;SU=15;PE=15;SR=0;ALG=PROD;AF=3.419e-05;NSAMP=1;MSQ=215.6;AC=1;AN=29246;NFAM=1	SVTYPE=BND;POS=65242534;STRANDS=-+:15;IMPRECISE;CIPOS=-50,410;CIEND=-462,49;CIPOS95=-50,70;CIEND95=-102,49;MATEID=111120_1;EVENT=111120;SECONDARY;SU=15;PE=15;SR=0;ALG=PROD;AF=3.419e-05;NSAMP=1;MSQ=215.6;AC=1;AN=29246;NFAM=1
chr8	85180809	85181418	chr14	74885494	74886060	110847	350.36	+	-	BND	LOW	110847_1	N	N[chr14:74886012[	110847_2	N	]chr8:85180859]N	SVTYPE=BND;POS=85180859;STRANDS=+-:6;IMPRECISE;CIPOS=-50,559;CIEND=-517,49;CIPOS95=-50,173;CIEND95=-120,49;MATEID=110847_2;EVENT=110847;SU=6;PE=6;SR=0;ALG=PROD;AF=6.839e-05;NSAMP=2;MSQ=175.18;AC=2;AN=29246;NFAM=1	SVTYPE=BND;POS=74886012;STRANDS=+-:6;IMPRECISE;CIPOS=-517,49;CIEND=-50,559;CIPOS95=-120,49;CIEND95=-50,173;MATEID=110847_1;EVENT=110847;SECONDARY;SU=6;PE=6;SR=0;ALG=PROD;AF=6.839e-05;NSAMP=2;MSQ=175.18;AC=2;AN=29246;NFAM=1
chr8	85180831	85180930	chr15	65242468	65242567	111121	227.56	+	-	BND	LOW	111121_1	N	N[chr15:65242519[	111121_2	N	]chr8:85180881]N	SVTYPE=BND;POS=85180881;STRANDS=+-:12;IMPRECISE;CIPOS=-50,49;CIEND=-50,49;CIPOS95=-3,3;CIEND95=-3,3;MATEID=111121_2;EVENT=111121;SU=12;PE=11;SR=1;ALG=PROD;AF=3.419e-05;NSAMP=1;MSQ=92.74;AC=1;AN=29246;NFAM=1	SVTYPE=BND;POS=65242519;STRANDS=+-:12;IMPRECISE;CIPOS=-50,49;CIEND=-50,49;CIPOS95=-3,3;CIEND95=-3,3;MATEID=111121_1;EVENT=111121;SECONDARY;SU=12;PE=11;SR=1;ALG=PROD;AF=3.419e-05;NSAMP=1;MSQ=92.74;AC=1;AN=29246;NFAM=1
chr8	85180835	85181280	chrX	71931524	71931836	113849	44.9	+	-	BND	LOW	113849_1	N	N[chrX:71931828[	113849_2	N	]chr8:85180845]N	SVTYPE=BND;POS=85180845;STRANDS=+-:4;IMPRECISE;CIPOS=-10,435;CIEND=-303,9;CIPOS95=-1,141;CIEND95=-121,1;MATEID=113849_2;EVENT=113849;SU=4;PE=4;SR=0;ALG=PROD;AF=3.419e-05;NSAMP=1;MSQ=44.9;AC=1;AN=29246;NFAM=1	SVTYPE=BND;POS=71931828;STRANDS=+-:4;IMPRECISE;CIPOS=-303,9;CIEND=-10,435;CIPOS95=-121,1;CIEND95=-1,141;MATEID=113849_1;EVENT=113849;SECONDARY;SU=4;PE=4;SR=0;ALG=PROD;AF=3.419e-05;NSAMP=1;MSQ=44.9;AC=1;AN=29246;NFAM=1
chr8	85180871	85180890	chr10	68572133	68572152	108809	817.75	+	-	BND	LOW	108809_1	N	N[chr10:68572144[	108809_2	N	]chr8:85180881]N	SVTYPE=BND;POS=85180881;STRANDS=+-:27;CIPOS=-10,9;CIEND=-10,9;CIPOS95=0,0;CIEND95=0,0;MATEID=108809_2;EVENT=108809;SU=27;PE=21;SR=6;ALG=PROD;AF=0.000171;NSAMP=5;MSQ=163.55;AC=5;AN=29246;NFAM=5	SVTYPE=BND;POS=68572144;STRANDS=+-:27;CIPOS=-10,9;CIEND=-10,9;CIPOS95=0,0;CIEND95=0,0;MATEID=108809_1;EVENT=108809;SECONDARY;SU=27;PE=21;SR=6;ALG=PROD;AF=0.000171;NSAMP=5;MSQ=163.55;AC=5;AN=29246;NFAM=5
chr8	85181915	85181921	chr8	85182722	85182741	419186	434.52	+	-	DEL	PASS	419186	N	<DEL>	.	.	.	SVTYPE=DEL;POS=85181918;SVLEN=-814;END=85182732;STRANDS=+-:21;CIPOS=-3,3;CIEND=-10,9;CIPOS95=0,0;CIEND95=0,0;SU=21;PE=13;SR=8;ALG=PROD;AF=3.419e-05;NSAMP=1;MSQ=434.52;AC=1;AN=29246;NFAM=1	.
chr8	85203508	85203518	chr8	85203647	85203656	419187	225.12	+	-	DEL	PASS	419187	N	<DEL>	.	.	.	SVTYPE=DEL;POS=85203514;SVLEN=-138;END=85203652;STRANDS=+-:8;CIPOS=-6,4;CIEND=-5,4;CIPOS95=0,0;CIEND95=0,0;SU=8;PE=1;SR=7;ALG=PROD;AF=3.419e-05;NSAMP=1;MSQ=215.79;AC=1;AN=29246;NFAM=1	.
chr8	85226302	85226347	chr8	85583252	85583298	605421	1027.97	+	+	INV	PASS	605421	N	<INV>	.	.	.	SVTYPE=INV;POS=85226325;SVLEN=356950;END=85583275;STRANDS=++:33,--:41;CIPOS=-23,22;CIEND=-23,23;CIPOS95=0,0;CIEND95=0,0;SU=74;PE=42;SR=32;ALG=PROD;AF=6.839e-05;NSAMP=2;MSQ=513.99;AC=2;AN=29246;NFAM=2	.
chr8	85231791	85231850	chr8	85232541	85232600	419188	868.28	+	-	DEL	PASS	419188	N	<DEL>	.	.	.	SVTYPE=DEL;POS=85231821;SVLEN=-750;END=85232571;STRANDS=+-:38;CIPOS=-30,29;CIEND=-30,29;CIPOS95=0,0;CIEND95=0,0;SU=38;PE=31;SR=7;ALG=PROD;AF=6.839e-05;NSAMP=2;MSQ=148.12;AC=2;AN=29246;NFAM=1	.
chr8	85251126	85251145	chr8	85251907	85251910	419189	752.45	+	-	DEL	PASS	419189	N	<DEL>	.	.	.	SVTYPE=DEL;POS=85251136;SVLEN=-774;END=85251910;STRANDS=+-:27;CIPOS=-10,9;CIEND=-3,0;CIPOS95=0,0;CIEND95=0,0;SU=27;PE=16;SR=11;ALG=PROD;AF=3.419e-05;NSAMP=1;MSQ=752.45;AC=1;AN=29246;NFAM=1	.
chr8	85253187	85253244	chr8	85253476	85253530	419190	120.27	+	-	BND	LOW	419190_1	N	N[chr8:85253507[	419190_2	N	]chr8:85253216]N	SVTYPE=BND;POS=85253216;STRANDS=+-:8;CIPOS=-29,28;CIEND=-30,24;CIPOS95=0,0;CIEND95=0,0;MATEID=419190_2;EVENT=419190;SU=8;PE=0;SR=8;ALG=PROD;AF=3.419e-05;NSAMP=1;MSQ=6.78;RECLASSIFIED;AC=1;AN=29246;NFAM=1	SVTYPE=BND;POS=85253507;STRANDS=+-:8;CIPOS=-30,24;CIEND=-29,28;CIPOS95=0,0;CIEND95=0,0;MATEID=419190_1;EVENT=419190;SECONDARY;SU=8;PE=0;SR=8;ALG=PROD;AF=3.419e-05;NSAMP=1;MSQ=6.78;RECLASSIFIED;AC=1;AN=29246;NFAM=1
chr8	85254347	85254358	chr8	85262050	85262059	419191	332.97	+	-	DEL	PASS	419191	N	<DEL>	.	.	.	SVTYPE=DEL;POS=85254353;SVLEN=-7703;END=85262056;STRANDS=+-:13;CIPOS=-6,5;CIEND=-6,3;CIPOS95=0,0;CIEND95=0,0;SU=13;PE=7;SR=6;ALG=PROD;AF=3.419e-05;NSAMP=1;MSQ=332.64;AC=1;AN=29246;NFAM=1	.
chr8	85262067	85262067	chr8	85262137	85262137	605423	5.57653e+06	+	+	INV	LOW	605423	N	<INV>	.	.	.	SVTYPE=INV;POS=85262067;SVLEN=70;END=85262137;STRANDS=++:20551,--:2;CIPOS=0,0;CIEND=0,0;CIPOS95=0,0;CIEND95=0,0;SU=20553;PE=27;SR=20526;ALG=PROD;AF=0.4979;NSAMP=14561;MSQ=234.96;RETAINED;AC=14561;AN=29246;NFAM=13445	.
chr8	85266446	85266465	chr8	85266511	85266530	419193	101.82	+	-	BND	LOW	419193_1	N	N[chr8:85266522[	419193_2	N	]chr8:85266456]N	SVTYPE=BND;POS=85266456;STRANDS=+-:5;CIPOS=-10,9;CIEND=-10,9;CIPOS95=0,0;CIEND95=0,0;MATEID=419193_2;EVENT=419193;SU=5;PE=0;SR=5;ALG=PROD;AF=3.419e-05;NSAMP=1;MSQ=101.82;RECLASSIFIED;AC=1;AN=29246;NFAM=1	SVTYPE=BND;POS=85266522;STRANDS=+-:5;CIPOS=-10,9;CIEND=-10,9;CIPOS95=0,0;CIEND95=0,0;MATEID=419193_1;EVENT=419193;SECONDARY;SU=5;PE=0;SR=5;ALG=PROD;AF=3.419e-05;NSAMP=1;MSQ=101.82;RECLASSIFIED;AC=1;AN=29246;NFAM=1
chr8	85269558	85269569	chr8	85269651	85269662	419194	155.8	+	-	BND	LOW	419194_1	N	N[chr8:85269658[	419194_2	N	]chr8:85269564]N	SVTYPE=BND;POS=85269564;STRANDS=+-:6;CIPOS=-6,5;CIEND=-6,5;CIPOS95=0,0;CIEND95=0,0;MATEID=419194_2;EVENT=419194;SU=6;PE=0;SR=6;ALG=PROD;AF=3.419e-05;NSAMP=1;MSQ=155.8;RECLASSIFIED;AC=1;AN=29246;NFAM=1	SVTYPE=BND;POS=85269658;STRANDS=+-:6;CIPOS=-6,5;CIEND=-6,5;CIPOS95=0,0;CIEND95=0,0;MATEID=419194_1;EVENT=419194;SECONDARY;SU=6;PE=0;SR=6;ALG=PROD;AF=3.419e-05;NSAMP=1;MSQ=155.8;RECLASSIFIED;AC=1;AN=29246;NFAM=1
chr8	85270085	85270102	chr8	85270210	85270213	419195	404.65	+	-	DEL	PASS	419195	N	<DEL>	.	.	.	SVTYPE=DEL;POS=85270095;SVLEN=-117;END=85270212;STRANDS=+-:16;CIPOS=-10,7;CIEND=-2,1;CIPOS95=0,0;CIEND95=0,0;SU=16;PE=0;SR=16;ALG=PROD;AF=3.419e-05;NSAMP=1;MSQ=404.65;AC=1;AN=29246;NFAM=1	.
chr8	85299720	85299739	chr8	85301602	85301607	419196	482.55	+	-	DEL	PASS	419196	N	<DEL>	.	.	.	SVTYPE=DEL;POS=85299730;SVLEN=-1876;END=85301606;STRANDS=+-:20;CIPOS=-10,9;CIEND=-4,1;CIPOS95=0,0;CIEND95=0,0;SU=20;PE=12;SR=8;ALG=PROD;AF=3.419e-05;NSAMP=1;MSQ=482.55;AC=1;AN=29246;NFAM=1	.
chr8	85299864	85299870	chr8	85320725	85320730	419197	4472.11	+	-	DEL	PASS	419197	N	<DEL>	.	.	.	SVTYPE=DEL;POS=85299867;SVLEN=-20862;END=85320729;STRANDS=+-:169;CIPOS=-3,3;CIEND=-4,1;CIPOS95=0,0;CIEND95=0,0;SU=169;PE=121;SR=48;ALG=PROD;AF=3.419e-05;NSAMP=1;MSQ=812.31;AC=1;AN=29246;NFAM=1	.
chr8	85312715	85312734	chr8	85314648	85314666	419198	3512.54	+	-	DEL	PASS	419198	N	<DEL>	.	.	.	SVTYPE=DEL;POS=85312723;SVLEN=-1935;END=85314658;STRANDS=+-:126;CIPOS=-8,11;CIEND=-10,8;CIPOS95=0,0;CIEND95=0,0;SU=126;PE=111;SR=15;ALG=PROD;AF=0.000171;NSAMP=5;MSQ=552.01;AC=5;AN=29246;NFAM=5	.
chr8	85321699	85321704	chr8	85322168	85322173	419199	6376.2	+	-	BND	PASS	419199_1	N	N[chr8:85322172[	419199_2	N	]chr8:85321702]N	SVTYPE=BND;POS=85321702;STRANDS=+-:186;CIPOS=-3,2;CIEND=-3,2;CIPOS95=0,0;CIEND95=0,0;MATEID=419199_2;EVENT=419199;SU=186;PE=89;SR=97;ALG=PROD;AF=0.0002393;NSAMP=7;MSQ=91.37;RECLASSIFIED;AC=7;AN=29246;NFAM=7	SVTYPE=BND;POS=85322172;STRANDS=+-:186;CIPOS=-3,2;CIEND=-3,2;CIPOS95=0,0;CIEND95=0,0;MATEID=419199_1;EVENT=419199;SECONDARY;SU=186;PE=89;SR=97;ALG=PROD;AF=0.0002393;NSAMP=7;MSQ=91.37;RECLASSIFIED;AC=7;AN=29246;NFAM=7
chr8	85333236	85333279	chr8	85336992	85337034	419201	2661.93	+	-	DEL	PASS	419201	N	<DEL>	.	.	.	SVTYPE=DEL;POS=85333258;SVLEN=-3756;END=85337014;STRANDS=+-:107;CIPOS=-22,21;CIEND=-22,20;CIPOS95=0,0;CIEND95=0,0;SU=107;PE=67;SR=40;ALG=PROD;AF=3.419e-05;NSAMP=1;MSQ=887.33;AC=1;AN=29246;NFAM=1	.
chr8	85344091	85344094	chr8	85347783	85347787	419203	470.59	+	-	DEL	PASS	419203	N	<DEL>	.	.	.	SVTYPE=DEL;POS=85344093;SVLEN=-3693;END=85347786;STRANDS=+-:22;CIPOS=-2,1;CIEND=-3,1;CIPOS95=0,0;CIEND95=0,0;SU=22;PE=9;SR=13;ALG=PROD;AF=3.419e-05;NSAMP=1;MSQ=470.59;AC=1;AN=29246;NFAM=1	.
chr8	85344094	85344153	chr8	85344149	85344207	605426	4730.19	+	+	INV	LOW	605426	N	<INV>	.	.	.	SVTYPE=INV;POS=85344124;SVLEN=55;END=85344179;STRANDS=++:15,--:1;CIPOS=-30,29;CIEND=-30,28;CIPOS95=0,0;CIEND95=0,0;SU=16;PE=8;SR=8;ALG=PROD;AF=0.003966;NSAMP=114;MSQ=33.49;RETAINED;AC=116;AN=29246;NFAM=113	.
chr8	85344100	85344119	chr8	85344276	85344290	419202	1172.7	+	-	BND	LOW	419202_1	N	N[chr8:85344282[	419202_2	N	]chr8:85344110]N	SVTYPE=BND;POS=85344110;STRANDS=+-:15;CIPOS=-10,9;CIEND=-5,9;CIPOS95=0,0;CIEND95=0,0;MATEID=419202_2;EVENT=419202;SU=15;PE=0;SR=15;ALG=PROD;AF=0.001163;NSAMP=34;MSQ=31.87;RETAINED;RECLASSIFIED;AC=34;AN=29246;NFAM=34	SVTYPE=BND;POS=85344282;STRANDS=+-:15;CIPOS=-5,9;CIEND=-10,9;CIPOS95=0,0;CIEND95=0,0;MATEID=419202_1;EVENT=419202;SECONDARY;SU=15;PE=0;SR=15;ALG=PROD;AF=0.001163;NSAMP=34;MSQ=31.87;RETAINED;RECLASSIFIED;AC=34;AN=29246;NFAM=34
chr8	85346917	85346926	chr8	85351579	85351588	419205	266.7	+	-	DEL	PASS	419205	N	<DEL>	.	.	.	SVTYPE=DEL;POS=85346921;SVLEN=-4664;END=85351585;STRANDS=+-:14;CIPOS=-4,5;CIEND=-6,3;CIPOS95=0,0;CIEND95=0,0;SU=14;PE=8;SR=6;ALG=PROD;AF=3.419e-05;NSAMP=1;MSQ=266.7;AC=1;AN=29246;NFAM=1	.
chr8	85358278	85358322	chr8	85358554	85358597	419206	683.11	+	-	DEL	PASS	419206	N	<DEL>	.	.	.	SVTYPE=DEL;POS=85358301;SVLEN=-275;END=85358576;STRANDS=+-:23;CIPOS=-23,21;CIEND=-22,21;CIPOS95=0,0;CIEND95=0,0;SU=23;PE=2;SR=21;ALG=PROD;AF=0.0001026;NSAMP=3;MSQ=225.84;AC=3;AN=29246;NFAM=3	.
chr8	85376682	85376691	chr8	85376850	85376859	419208	183.55	+	-	BND	LOW	419208_1	N	N[chr8:85376856[	419208_2	N	]chr8:85376687]N	SVTYPE=BND;POS=85376687;STRANDS=+-:7;CIPOS=-5,4;CIEND=-5,4;CIPOS95=0,0;CIEND95=0,0;MATEID=419208_2;EVENT=419208;SU=7;PE=0;SR=7;ALG=PROD;AF=3.419e-05;NSAMP=1;MSQ=9.42;RECLASSIFIED;AC=1;AN=29246;NFAM=1	SVTYPE=BND;POS=85376856;STRANDS=+-:7;CIPOS=-5,4;CIEND=-5,4;CIPOS95=0,0;CIEND95=0,0;MATEID=419208_1;EVENT=419208;SECONDARY;SU=7;PE=0;SR=7;ALG=PROD;AF=3.419e-05;NSAMP=1;MSQ=9.42;RECLASSIFIED;AC=1;AN=29246;NFAM=1
chr8	85377593	85377593	chr8	85387838	85387838	605427	83831.9	-	-	BND	LOW	605427_1	N	[chr8:85387839[N	605427_2	N	[chr8:85377594[N	SVTYPE=BND;POS=85377594;STRANDS=--:8594;CIPOS=0,0;CIEND=0,0;CIPOS95=0,0;CIEND95=0,0;MATEID=605427_2;EVENT=605427;SU=8594;PE=2506;SR=6088;ALG=PROD;AF=0.01125;NSAMP=329;MSQ=148.4;AC=329;AN=29246;NFAM=317	SVTYPE=BND;POS=85387839;STRANDS=--:8594;CIPOS=0,0;CIEND=0,0;CIPOS95=0,0;CIEND95=0,0;MATEID=605427_1;EVENT=605427;SECONDARY;SU=8594;PE=2506;SR=6088;ALG=PROD;AF=0.01125;NSAMP=329;MSQ=148.4;AC=329;AN=29246;NFAM=317
chr8	85377727	85377935	chr8	85387824	85387875	605428	6813.6	+	+	BND	LOW	605428_1	N	N]chr8:85387835]	605428_2	N	N]chr8:85377737]	SVTYPE=BND;POS=85377737;STRANDS=++:950;IMPRECISE;CIPOS=-10,198;CIEND=-11,40;CIPOS95=-5,5;CIEND95=0,0;MATEID=605428_2;EVENT=605428;SU=950;PE=950;SR=0;ALG=PROD;AF=0.003693;NSAMP=108;MSQ=41.23;AC=108;AN=29246;NFAM=108	SVTYPE=BND;POS=85387835;STRANDS=++:950;IMPRECISE;CIPOS=-11,40;CIEND=-10,198;CIPOS95=0,0;CIEND95=-5,5;MATEID=605428_1;EVENT=605428;SECONDARY;SU=950;PE=950;SR=0;ALG=PROD;AF=0.003693;NSAMP=108;MSQ=41.23;AC=108;AN=29246;NFAM=108
chr8	85394564	85394571	chr8	85397001	85397007	419210	7716.55	+	-	BND	PASS	419210_1	N	N[chr8:85397007[	419210_2	N	]chr8:85394567]N	SVTYPE=BND;POS=85394567;STRANDS=+-:311;CIPOS=-3,4;CIEND=-5,1;CIPOS95=0,0;CIEND95=0,0;MATEID=419210_2;EVENT=419210;SU=311;PE=232;SR=79;ALG=PROD;AF=0.0002735;NSAMP=8;MSQ=462.63;RECLASSIFIED;AC=8;AN=29246;NFAM=8	SVTYPE=BND;POS=85397007;STRANDS=+-:311;CIPOS=-5,1;CIEND=-3,4;CIPOS95=0,0;CIEND95=0,0;MATEID=419210_1;EVENT=419210;SECONDARY;SU=311;PE=232;SR=79;ALG=PROD;AF=0.0002735;NSAMP=8;MSQ=462.63;RECLASSIFIED;AC=8;AN=29246;NFAM=8
chr8	85407067	85407072	chr8	85410489	85410508	605429	170.38	-	-	BND	LOW	605429_1	N	[chr8:85410500[N	605429_2	N	[chr8:85407072[N	SVTYPE=BND;POS=85407072;STRANDS=--:16;CIPOS=-4,1;CIEND=-10,9;CIPOS95=0,0;CIEND95=0,0;MATEID=605429_2;EVENT=605429;SU=16;PE=8;SR=8;ALG=PROD;AF=3.419e-05;NSAMP=1;MSQ=170.38;AC=1;AN=29246;NFAM=1	SVTYPE=BND;POS=85410500;STRANDS=--:16;CIPOS=-10,9;CIEND=-4,1;CIPOS95=0,0;CIEND95=0,0;MATEID=605429_1;EVENT=605429;SECONDARY;SU=16;PE=8;SR=8;ALG=PROD;AF=3.419e-05;NSAMP=1;MSQ=170.38;AC=1;AN=29246;NFAM=1
chr8	85407162	85407167	chr8	85408834	85408853	605430	77.39	+	+	BND	LOW	605430_1	N	N]chr8:85408844]	605430_2	N	N]chr8:85407165]	SVTYPE=BND;POS=85407165;STRANDS=++:13;CIPOS=-3,2;CIEND=-10,9;CIPOS95=0,0;CIEND95=0,0;MATEID=605430_2;EVENT=605430;SU=13;PE=3;SR=10;ALG=PROD;AF=3.419e-05;NSAMP=1;MSQ=77.39;AC=1;AN=29246;NFAM=1	SVTYPE=BND;POS=85408844;STRANDS=++:13;CIPOS=-10,9;CIEND=-3,2;CIPOS95=0,0;CIEND95=0,0;MATEID=605430_1;EVENT=605430;SECONDARY;SU=13;PE=3;SR=10;ALG=PROD;AF=3.419e-05;NSAMP=1;MSQ=77.39;AC=1;AN=29246;NFAM=1
chr8	85408833	85409289	chr8	85410079	85410508	419211	161.74	+	-	DEL	PASS	419211	N	<DEL>	.	.	.	SVTYPE=DEL;POS=85408843;SVLEN=-1656;END=85410499;STRANDS=+-:10;IMPRECISE;CIPOS=-10,446;CIEND=-420,9;CIPOS95=0,90;CIEND95=-95,0;SU=10;PE=10;SR=0;ALG=PROD;AF=3.419e-05;NSAMP=1;MSQ=161.62;AC=1;AN=29246;NFAM=1	.
chr8	85430688	85430764	chr8	85436761	85436840	419212	1693.67	+	-	DEL	PASS	419212	N	<DEL>	.	.	.	SVTYPE=DEL;POS=85430718;SVLEN=-6093;END=85436811;STRANDS=+-:80;IMPRECISE;CIPOS=-30,46;CIEND=-50,29;CIPOS95=-3,3;CIEND95=-2,2;SU=80;PE=79;SR=1;ALG=PROD;AF=6.839e-05;NSAMP=2;MSQ=405.94;AC=2;AN=29244;NFAM=1	.
chr8	85436785	85436836	chr8	85445162	85445213	605432	83.81	-	-	BND	LOW	605432_1	N	[chr8:85445189[N	605432_2	N	[chr8:85436812[N	SVTYPE=BND;POS=85436812;STRANDS=--:14;CIPOS=-26,25;CIEND=-26,25;CIPOS95=0,0;CIEND95=0,0;MATEID=605432_2;EVENT=605432;SU=14;PE=0;SR=14;ALG=PROD;AF=3.419e-05;NSAMP=1;MSQ=50.65;AC=1;AN=29246;NFAM=1	SVTYPE=BND;POS=85445189;STRANDS=--:14;CIPOS=-26,25;CIEND=-26,25;CIPOS95=0,0;CIEND95=0,0;MATEID=605432_1;EVENT=605432;SECONDARY;SU=14;PE=0;SR=14;ALG=PROD;AF=3.419e-05;NSAMP=1;MSQ=50.65;AC=1;AN=29246;NFAM=1
chr8	85459583	85459590	chr8	85460715	85460721	419213	428.64	+	-	DEL	PASS	419213	N	<DEL>	.	.	.	SVTYPE=DEL;POS=85459587;SVLEN=-1132;END=85460719;STRANDS=+-:19;CIPOS=-4,3;CIEND=-4,2;CIPOS95=0,0;CIEND95=0,0;SU=19;PE=11;SR=8;ALG=PROD;AF=3.419e-05;NSAMP=1;MSQ=428.64;AC=1;AN=29246;NFAM=1	.
chr8	85463590	85463609	chr8	85464015	85464034	419214	69.79	+	-	BND	LOW	419214_1	N	N[chr8:85464026[	419214_2	N	]chr8:85463600]N	SVTYPE=BND;POS=85463600;STRANDS=+-:17;CIPOS=-10,9;CIEND=-10,9;CIPOS95=0,0;CIEND95=0,0;MATEID=419214_2;EVENT=419214;SU=17;PE=0;SR=17;ALG=PROD;AF=6.839e-05;NSAMP=2;MSQ=10.93;RECLASSIFIED;AC=2;AN=29246;NFAM=2	SVTYPE=BND;POS=85464026;STRANDS=+-:17;CIPOS=-10,9;CIEND=-10,9;CIPOS95=0,0;CIEND95=0,0;MATEID=419214_1;EVENT=419214;SECONDARY;SU=17;PE=0;SR=17;ALG=PROD;AF=6.839e-05;NSAMP=2;MSQ=10.93;RECLASSIFIED;AC=2;AN=29246;NFAM=2
chr8	85466295	85466314	chr8	85467055	85467062	419216	641.42	+	-	DEL	PASS	419216	N	<DEL>	.	.	.	SVTYPE=DEL;POS=85466305;SVLEN=-756;END=85467061;STRANDS=+-:26;CIPOS=-10,9;CIEND=-6,1;CIPOS95=0,0;CIEND95=0,0;SU=26;PE=20;SR=6;ALG=PROD;AF=3.419e-05;NSAMP=1;MSQ=641.42;AC=1;AN=29246;NFAM=1	.
chr8	85481636	85481842	chr8	89443580	89443843	419217	4118.52	+	-	BND	LOW	419217_1	N	N[chr8:89443834[	419217_2	N	]chr8:85481653]N	SVTYPE=BND;POS=85481653;STRANDS=+-:284;IMPRECISE;CIPOS=-17,189;CIEND=-253,10;CIPOS95=-3,3;CIEND95=-5,5;MATEID=419217_2;EVENT=419217;SU=284;PE=284;SR=0;ALG=PROD;AF=0.0008206;NSAMP=24;MSQ=134.84;RECLASSIFIED;AC=24;AN=29246;NFAM=23	SVTYPE=BND;POS=89443834;STRANDS=+-:284;IMPRECISE;CIPOS=-253,10;CIEND=-17,189;CIPOS95=-5,5;CIEND95=-3,3;MATEID=419217_1;EVENT=419217;SECONDARY;SU=284;PE=284;SR=0;ALG=PROD;AF=0.0008206;NSAMP=24;MSQ=134.84;RECLASSIFIED;AC=24;AN=29246;NFAM=23
chr8	85525659	85525678	chr8	85525862	85525881	419220	260.01	+	-	BND	LOW	419220_1	N	N[chr8:85525873[	419220_2	N	]chr8:85525669]N	SVTYPE=BND;POS=85525669;STRANDS=+-:10;CIPOS=-10,9;CIEND=-10,9;CIPOS95=0,0;CIEND95=0,0;MATEID=419220_2;EVENT=419220;SU=10;PE=0;SR=10;ALG=PROD;AF=0.0001026;NSAMP=3;MSQ=85.46;RECLASSIFIED;AC=3;AN=29246;NFAM=3	SVTYPE=BND;POS=85525873;STRANDS=+-:10;CIPOS=-10,9;CIEND=-10,9;CIPOS95=0,0;CIEND95=0,0;MATEID=419220_1;EVENT=419220;SECONDARY;SU=10;PE=0;SR=10;ALG=PROD;AF=0.0001026;NSAMP=3;MSQ=85.46;RECLASSIFIED;AC=3;AN=29246;NFAM=3
chr8	85528676	85529255	chr11	43008234	43008827	109321	40.46	+	+	BND	LOW	109321_1	N	N]chr11:43008284]	109321_2	N	N]chr8:85528726]	SVTYPE=BND;POS=85528726;STRANDS=++:4;IMPRECISE;CIPOS=-50,529;CIEND=-50,543;CIPOS95=-50,162;CIEND95=-50,176;MATEID=109321_2;EVENT=109321;SU=4;PE=4;SR=0;ALG=PROD;AF=3.419e-05;NSAMP=1;MSQ=35.88;AC=1;AN=29246;NFAM=1	SVTYPE=BND;POS=43008284;STRANDS=++:4;IMPRECISE;CIPOS=-50,543;CIEND=-50,529;CIPOS95=-50,176;CIEND95=-50,162;MATEID=109321_1;EVENT=109321;SECONDARY;SU=4;PE=4;SR=0;ALG=PROD;AF=3.419e-05;NSAMP=1;MSQ=35.88;AC=1;AN=29246;NFAM=1
chr8	85528945	85528962	chr8	119360728	119360745	533645	4619.2	-	+	BND	LOW	533645_1	N	]chr8:119360737]N	533645_2	N	N[chr8:85528955[	SVTYPE=BND;POS=85528955;STRANDS=-+:4;CIPOS=-9,8;CIEND=-9,8;CIPOS95=0,0;CIEND95=0,0;MATEID=533645_2;EVENT=533645;SU=4;PE=0;SR=4;ALG=PROD;AF=0.007967;NSAMP=233;MSQ=11.1;RECLASSIFIED;AC=233;AN=29246;NFAM=233	SVTYPE=BND;POS=119360737;STRANDS=-+:4;CIPOS=-9,8;CIEND=-9,8;CIPOS95=0,0;CIEND95=0,0;MATEID=533645_1;EVENT=533645;SECONDARY;SU=4;PE=0;SR=4;ALG=PROD;AF=0.007967;NSAMP=233;MSQ=11.1;RECLASSIFIED;AC=233;AN=29246;NFAM=233
chr8	85538583	85538600	chr8	85600115	85600134	419222	392.37	+	-	DEL	PASS	419222	N	<DEL>	.	.	.	SVTYPE=DEL;POS=85538593;SVLEN=-61532;END=85600125;STRANDS=+-:19;CIPOS=-10,7;CIEND=-10,9;CIPOS95=0,0;CIEND95=0,0;SU=19;PE=12;SR=7;ALG=PROD;AF=3.419e-05;NSAMP=1;MSQ=392.37;AC=1;AN=29246;NFAM=1	.
chr8	85540479	85540497	chr8	85639533	85639539	419223	563.59	+	-	DEL	PASS	419223	N	<DEL>	.	.	.	SVTYPE=DEL;POS=85540488;SVLEN=-99049;END=85639537;STRANDS=+-:25;CIPOS=-9,9;CIEND=-4,2;CIPOS95=0,0;CIEND95=0,0;SU=25;PE=16;SR=9;ALG=PROD;AF=3.419e-05;NSAMP=1;MSQ=563.59;AC=1;AN=29246;NFAM=1	.
chr8	85542707	85542714	chr8	85570048	85570066	605436	395.57	+	+	BND	PASS	605436_1	N	N]chr8:85570057]	605436_2	N	N]chr8:85542711]	SVTYPE=BND;POS=85542711;STRANDS=++:21;CIPOS=-4,3;CIEND=-9,9;CIPOS95=0,0;CIEND95=0,0;MATEID=605436_2;EVENT=605436;SU=21;PE=12;SR=9;ALG=PROD;AF=3.419e-05;NSAMP=1;MSQ=395.57;AC=1;AN=29246;NFAM=1	SVTYPE=BND;POS=85570057;STRANDS=++:21;CIPOS=-9,9;CIEND=-4,3;CIPOS95=0,0;CIEND95=0,0;MATEID=605436_1;EVENT=605436;SECONDARY;SU=21;PE=12;SR=9;ALG=PROD;AF=3.419e-05;NSAMP=1;MSQ=395.57;AC=1;AN=29246;NFAM=1
chr8	85563669	85564354	chr9	83479202	83479782	113342	74.57	-	-	BND	LOW	113342_1	N	[chr9:83479774[N	113342_2	N	[chr8:85564346[N	SVTYPE=BND;POS=85564346;STRANDS=--:4;IMPRECISE;CIPOS=-676,9;CIEND=-571,9;CIPOS95=-220,1;CIEND95=-181,1;MATEID=113342_2;EVENT=113342;SU=4;PE=4;SR=0;ALG=PROD;AF=0.0001026;NSAMP=3;MSQ=21.89;AC=3;AN=29246;NFAM=3	SVTYPE=BND;POS=83479774;STRANDS=--:4;IMPRECISE;CIPOS=-571,9;CIEND=-676,9;CIPOS95=-181,1;CIEND95=-220,1;MATEID=113342_1;EVENT=113342;SECONDARY;SU=4;PE=4;SR=0;ALG=PROD;AF=0.0001026;NSAMP=3;MSQ=21.89;AC=3;AN=29246;NFAM=3
chr8	85564417	85564434	chr15	93572848	93572865	111233	351.56	-	+	BND	LOW	111233_1	N	]chr15:93572857]N	111233_2	N	N[chr8:85564427[	SVTYPE=BND;POS=85564427;STRANDS=-+:4;CIPOS=-9,8;CIEND=-9,8;CIPOS95=0,0;CIEND95=0,0;MATEID=111233_2;EVENT=111233;SU=4;PE=0;SR=4;ALG=PROD;AF=0.0006155;NSAMP=18;MSQ=16.27;AC=18;AN=29246;NFAM=18	SVTYPE=BND;POS=93572857;STRANDS=-+:4;CIPOS=-9,8;CIEND=-9,8;CIPOS95=0,0;CIEND95=0,0;MATEID=111233_1;EVENT=111233;SECONDARY;SU=4;PE=0;SR=4;ALG=PROD;AF=0.0006155;NSAMP=18;MSQ=16.27;AC=18;AN=29246;NFAM=18
chr8	85565707	85565726	chr13	27872203	27872222	110276	41.79	-	+	BND	LOW	110276_1	N	]chr13:27872213]N	110276_2	N	N[chr8:85565718[	SVTYPE=BND;POS=85565718;STRANDS=-+:5;CIPOS=-10,9;CIEND=-10,9;CIPOS95=0,0;CIEND95=0,0;MATEID=110276_2;EVENT=110276;SU=5;PE=0;SR=5;ALG=PROD;AF=3.419e-05;NSAMP=1;MSQ=41.7;AC=1;AN=29246;NFAM=1	SVTYPE=BND;POS=27872213;STRANDS=-+:5;CIPOS=-10,9;CIEND=-10,9;CIPOS95=0,0;CIEND95=0,0;MATEID=110276_1;EVENT=110276;SECONDARY;SU=5;PE=0;SR=5;ALG=PROD;AF=3.419e-05;NSAMP=1;MSQ=41.7;AC=1;AN=29246;NFAM=1
chr8	85568054	85568055	chr8	85568217	85568218	419226	512.78	+	-	BND	PASS	419226_1	N	N[chr8:85568219[	419226_2	N	]chr8:85568055]N	SVTYPE=BND;POS=85568055;STRANDS=+-:21;CIPOS=-1,0;CIEND=-1,0;CIPOS95=0,0;CIEND95=0,0;MATEID=419226_2;EVENT=419226;SU=21;PE=0;SR=21;ALG=PROD;AF=3.419e-05;NSAMP=1;MSQ=512.68;RECLASSIFIED;AC=1;AN=29246;NFAM=1	SVTYPE=BND;POS=85568219;STRANDS=+-:21;CIPOS=-1,0;CIEND=-1,0;CIPOS95=0,0;CIEND95=0,0;MATEID=419226_1;EVENT=419226;SECONDARY;SU=21;PE=0;SR=21;ALG=PROD;AF=3.419e-05;NSAMP=1;MSQ=512.68;RECLASSIFIED;AC=1;AN=29246;NFAM=1
chr8	85579995	85580556	chr8	85639038	85639628	605437	47.84	-	-	BND	LOW	605437_1	N	[chr8:85639620[N	605437_2	N	[chr8:85580548[N	SVTYPE=BND;POS=85580548;STRANDS=--:5;IMPRECISE;CIPOS=-552,9;CIEND=-581,9;CIPOS95=-92,3;CIEND95=-113,2;MATEID=605437_2;EVENT=605437;SU=5;PE=5;SR=0;ALG=PROD;AF=3.419e-05;NSAMP=1;MSQ=47.84;AC=1;AN=29246;NFAM=1	SVTYPE=BND;POS=85639620;STRANDS=--:5;IMPRECISE;CIPOS=-581,9;CIEND=-552,9;CIPOS95=-113,2;CIEND95=-92,3;MATEID=605437_1;EVENT=605437;SECONDARY;SU=5;PE=5;SR=0;ALG=PROD;AF=3.419e-05;NSAMP=1;MSQ=47.84;AC=1;AN=29246;NFAM=1
chr8	85580853	85580872	chr8	85639604	85639614	605438	152.47	+	+	BND	LOW	605438_1	N	N]chr8:85639609]	605438_2	N	N]chr8:85580863]	SVTYPE=BND;POS=85580863;STRANDS=++:14;CIPOS=-10,9;CIEND=-5,5;CIPOS95=0,0;CIEND95=0,0;MATEID=605438_2;EVENT=605438;SU=14;PE=8;SR=6;ALG=PROD;AF=3.419e-05;NSAMP=1;MSQ=152.47;AC=1;AN=29246;NFAM=1	SVTYPE=BND;POS=85639609;STRANDS=++:14;CIPOS=-5,5;CIEND=-10,9;CIPOS95=0,0;CIEND95=0,0;MATEID=605438_1;EVENT=605438;SECONDARY;SU=14;PE=8;SR=6;ALG=PROD;AF=3.419e-05;NSAMP=1;MSQ=152.47;AC=1;AN=29246;NFAM=1
chr8	85582877	85582888	chr8	85583140	85583153	419229	362.87	+	-	BND	LOW	419229_1	N	N[chr8:85583149[	419229_2	N	]chr8:85582883]N	SVTYPE=BND;POS=85582883;STRANDS=+-:51;CIPOS=-6,5;CIEND=-8,5;CIPOS95=0,0;CIEND95=0,0;MATEID=419229_2;EVENT=419229;SU=51;PE=0;SR=51;ALG=PROD;AF=0.0002393;NSAMP=7;MSQ=10.44;RECLASSIFIED;AC=7;AN=29246;NFAM=7	SVTYPE=BND;POS=85583149;STRANDS=+-:51;CIPOS=-8,5;CIEND=-6,5;CIPOS95=0,0;CIEND95=0,0;MATEID=419229_1;EVENT=419229;SECONDARY;SU=51;PE=0;SR=51;ALG=PROD;AF=0.0002393;NSAMP=7;MSQ=10.44;RECLASSIFIED;AC=7;AN=29246;NFAM=7
chr8	85585293	85585303	chr8	85589109	85589114	419230	2661.06	+	-	DEL	PASS	419230	N	<DEL>	.	.	.	SVTYPE=DEL;POS=85585299;SVLEN=-3814;END=85589113;STRANDS=+-:126;CIPOS=-6,4;CIEND=-4,1;CIPOS95=0,0;CIEND95=0,0;SU=126;PE=70;SR=56;ALG=PROD;AF=0.0002052;NSAMP=6;MSQ=371.59;AC=6;AN=29246;NFAM=5	.
chr8	85585704	85585707	chr8	85601965	85601968	533646	6127.83	-	+	BND	LOW	533646_1	N	]chr8:85601967]N	533646_2	N	N[chr8:85585707[	SVTYPE=BND;POS=85585707;STRANDS=-+:689;CIPOS=-2,1;CIEND=-2,1;CIPOS95=0,0;CIEND95=0,0;MATEID=533646_2;EVENT=533646;SU=689;PE=363;SR=326;ALG=PROD;AF=0.001163;NSAMP=34;MSQ=155.54;RECLASSIFIED;AC=34;AN=29246;NFAM=34	SVTYPE=BND;POS=85601967;STRANDS=-+:689;CIPOS=-2,1;CIEND=-2,1;CIPOS95=0,0;CIEND95=0,0;MATEID=533646_1;EVENT=533646;SECONDARY;SU=689;PE=363;SR=326;ALG=PROD;AF=0.001163;NSAMP=34;MSQ=155.54;RECLASSIFIED;AC=34;AN=29246;NFAM=34
chr8	85593266	85593285	chr8	85598090	85598103	419231	413.63	+	-	DEL	PASS	419231	N	<DEL>	.	.	.	SVTYPE=DEL;POS=85593276;SVLEN=-4818;END=85598094;STRANDS=+-:17;CIPOS=-10,9;CIEND=-4,9;CIPOS95=0,0;CIEND95=0,0;SU=17;PE=12;SR=5;ALG=PROD;AF=3.419e-05;NSAMP=1;MSQ=413.61;AC=1;AN=29246;NFAM=1	.
chr8	85595232	85595268	chr8	85595862	85596012	605439	56.8	+	+	BND	LOW	605439_1	N	N]chr8:85595872]	605439_2	N	N]chr8:85595242]	SVTYPE=BND;POS=85595242;STRANDS=++:5;IMPRECISE;CIPOS=-10,26;CIEND=-10,140;CIPOS95=-1,26;CIEND95=-3,47;MATEID=605439_2;EVENT=605439;SU=5;PE=5;SR=0;ALG=PROD;AF=3.419e-05;NSAMP=1;MSQ=56.79;AC=1;AN=29246;NFAM=1	SVTYPE=BND;POS=85595872;STRANDS=++:5;IMPRECISE;CIPOS=-10,140;CIEND=-10,26;CIPOS95=-3,47;CIEND95=-1,26;MATEID=605439_1;EVENT=605439;SECONDARY;SU=5;PE=5;SR=0;ALG=PROD;AF=3.419e-05;NSAMP=1;MSQ=56.79;AC=1;AN=29246;NFAM=1
chr8	85605410	85605548	chr8	85606169	85606328	605440	21.69	+	+	INV	LOW	605440	N	<INV>	.	.	.	SVTYPE=INV;POS=85605458;SVLEN=754;END=85606212;STRANDS=++:3,--:2;IMPRECISE;CIPOS=-48,90;CIEND=-43,116;CIPOS95=-41,69;CIEND95=-40,71;SU=5;PE=5;SR=0;ALG=PROD;AF=3.419e-05;NSAMP=1;MSQ=20.76;AC=1;AN=29246;NFAM=1	.
chr8	85608426	85608437	chr8	85609733	85609746	419232	7570.05	+	-	BND	PASS	419232_1	N	N[chr8:85609744[	419232_2	N	]chr8:85608428]N	SVTYPE=BND;POS=85608428;STRANDS=+-:263;CIPOS=-2,9;CIEND=-10,3;CIPOS95=0,0;CIEND95=0,0;MATEID=419232_2;EVENT=419232;SU=263;PE=247;SR=16;ALG=PROD;AF=0.0005129;NSAMP=15;MSQ=378.77;RECLASSIFIED;AC=15;AN=29246;NFAM=14	SVTYPE=BND;POS=85609744;STRANDS=+-:263;CIPOS=-10,3;CIEND=-2,9;CIPOS95=0,0;CIEND95=0,0;MATEID=419232_1;EVENT=419232;SECONDARY;SU=263;PE=247;SR=16;ALG=PROD;AF=0.0005129;NSAMP=15;MSQ=378.77;RECLASSIFIED;AC=15;AN=29246;NFAM=14
chr8	85609400	85609409	chr8	85609458	85609467	419233	3773.09	+	-	BND	LOW	419233_1	N	N[chr8:85609464[	419233_2	N	]chr8:85609405]N	SVTYPE=BND;POS=85609405;STRANDS=+-:97;CIPOS=-5,4;CIEND=-5,4;CIPOS95=0,0;CIEND95=0,0;MATEID=419233_2;EVENT=419233;SU=97;PE=0;SR=97;ALG=PROD;AF=0.0002052;NSAMP=6;MSQ=203.26;RECLASSIFIED;AC=6;AN=29246;NFAM=6	SVTYPE=BND;POS=85609464;STRANDS=+-:97;CIPOS=-5,4;CIEND=-5,4;CIPOS95=0,0;CIEND95=0,0;MATEID=419233_1;EVENT=419233;SECONDARY;SU=97;PE=0;SR=97;ALG=PROD;AF=0.0002052;NSAMP=6;MSQ=203.26;RECLASSIFIED;AC=6;AN=29246;NFAM=6
chr8	85613245	85613262	chr12	13070204	13070221	109694	28944.1	-	+	BND	LOW	109694_1	N	]chr12:13070213]N	109694_2	N	N[chr8:85613255[	SVTYPE=BND;POS=85613255;STRANDS=-+:29;CIPOS=-9,8;CIEND=-9,8;CIPOS95=0,0;CIEND95=0,0;MATEID=109694_2;EVENT=109694;SU=29;PE=0;SR=29;ALG=PROD;AF=0.02947;NSAMP=862;MSQ=24.39;AC=862;AN=29246;NFAM=857	SVTYPE=BND;POS=13070213;STRANDS=-+:29;CIPOS=-9,8;CIEND=-9,8;CIPOS95=0,0;CIEND95=0,0;MATEID=109694_1;EVENT=109694;SECONDARY;SU=29;PE=0;SR=29;ALG=PROD;AF=0.02947;NSAMP=862;MSQ=24.39;AC=862;AN=29246;NFAM=857
chr8	85618118	85618495	chr8	85621958	85622413	419234	239.61	+	-	DEL	PASS	419234	N	<DEL>	.	.	.	SVTYPE=DEL;POS=85618148;SVLEN=-4236;END=85622384;STRANDS=+-:14;IMPRECISE;CIPOS=-30,347;CIEND=-426,29;CIPOS95=-30,57;CIEND95=-88,29;SU=14;PE=14;SR=0;ALG=PROD;AF=3.419e-05;NSAMP=1;MSQ=239.58;AC=1;AN=29246;NFAM=1	.
chr8	85623747	85623792	chr8	85625522	85625580	419235	1516.79	+	-	DEL	PASS	419235	N	<DEL>	.	.	.	SVTYPE=DEL;POS=85623770;SVLEN=-1782;END=85625552;STRANDS=+-:65;CIPOS=-23,22;CIEND=-30,28;CIPOS95=0,0;CIEND95=0,0;SU=65;PE=39;SR=26;ALG=PROD;AF=3.419e-05;NSAMP=1;MSQ=494.51;AC=1;AN=29246;NFAM=1	.
chr8	85626961	85626969	chr8	85629282	85629301	419237	284.67	+	-	DEL	PASS	419237	N	<DEL>	.	.	.	SVTYPE=DEL;POS=85626965;SVLEN=-2327;END=85629292;STRANDS=+-:11;CIPOS=-4,4;CIEND=-10,9;CIPOS95=0,0;CIEND95=0,0;SU=11;PE=4;SR=7;ALG=PROD;AF=3.419e-05;NSAMP=1;MSQ=284.67;AC=1;AN=29246;NFAM=1	.
chr8	85632421	85632421	chr8	85632568	85632568	419238	33459.5	+	-	BND	PASS	419238_1	N	N[chr8:85632569[	419238_2	N	]chr8:85632421]N	SVTYPE=BND;POS=85632421;STRANDS=+-:1270;CIPOS=0,0;CIEND=0,0;CIPOS95=0,0;CIEND95=0,0;MATEID=419238_2;EVENT=419238;SU=1270;PE=7;SR=1263;ALG=PROD;AF=0.002325;NSAMP=68;MSQ=284.37;RECLASSIFIED;AC=68;AN=29246;NFAM=61	SVTYPE=BND;POS=85632569;STRANDS=+-:1270;CIPOS=0,0;CIEND=0,0;CIPOS95=0,0;CIEND95=0,0;MATEID=419238_1;EVENT=419238;SECONDARY;SU=1270;PE=7;SR=1263;ALG=PROD;AF=0.002325;NSAMP=68;MSQ=284.37;RECLASSIFIED;AC=68;AN=29246;NFAM=61
chr8	85634317	85634318	chr8	85639233	85639251	419239	1193.11	+	-	DEL	PASS	419239	N	<DEL>	.	.	.	SVTYPE=DEL;POS=85634318;SVLEN=-4924;END=85639242;STRANDS=+-:21;CIPOS=-1,0;CIEND=-9,9;CIPOS95=0,0;CIEND95=0,0;SU=21;PE=0;SR=21;ALG=PROD;AF=3.419e-05;NSAMP=1;MSQ=1193.11;AC=1;AN=29246;NFAM=1	.
chr8	85831825	85831844	chr8	85935011	85935030	419240	464.83	+	-	DEL	PASS	419240	N	<DEL>	.	.	.	SVTYPE=DEL;POS=85831835;SVLEN=-103186;END=85935021;STRANDS=+-:18;CIPOS=-10,9;CIEND=-10,9;CIPOS95=0,0;CIEND95=0,0;SU=18;PE=14;SR=4;ALG=PROD;AF=3.419e-05;NSAMP=1;MSQ=464.58;AC=1;AN=29246;NFAM=1	.
chr8	85833029	85833040	chr8	85833314	85833328	419241	13753.9	+	-	BND	LOW	419241_1	N	N[chr8:85833324[	419241_2	N	]chr8:85833033]N	SVTYPE=BND;POS=85833033;STRANDS=+-:35;CIPOS=-4,7;CIEND=-9,5;CIPOS95=0,0;CIEND95=0,0;MATEID=419241_2;EVENT=419241;SU=35;PE=0;SR=35;ALG=PROD;AF=0.01535;NSAMP=449;MSQ=16.22;RETAINED;RECLASSIFIED;AC=449;AN=29246;NFAM=447	SVTYPE=BND;POS=85833324;STRANDS=+-:35;CIPOS=-9,5;CIEND=-4,7;CIPOS95=0,0;CIEND95=0,0;MATEID=419241_1;EVENT=419241;SECONDARY;SU=35;PE=0;SR=35;ALG=PROD;AF=0.01535;NSAMP=449;MSQ=16.22;RETAINED;RECLASSIFIED;AC=449;AN=29246;NFAM=447
chr8	85835009	85835097	chr8	85835242	85835252	605441	22.83	+	+	INV	LOW	605441	N	<INV>	.	.	.	SVTYPE=INV;POS=85835030;SVLEN=215;END=85835245;STRANDS=++:3,--:1;IMPRECISE;CIPOS=-21,67;CIEND=-3,7;CIPOS95=-11,63;CIEND95=-2,5;SU=4;PE=4;SR=0;ALG=PROD;AF=3.419e-05;NSAMP=1;MSQ=20.89;AC=1;AN=29246;NFAM=1	.
chr8	85836267	85836320	chr8	85836394	85836446	533648	284.24	-	+	DUP	PASS	533648	N	<DUP>	.	.	.	SVTYPE=DUP;POS=85836292;SVLEN=132;END=85836424;STRANDS=-+:14;CIPOS=-25,28;CIEND=-30,22;CIPOS95=0,0;CIEND95=0,0;SU=14;PE=0;SR=14;ALG=PROD;AF=0.0001026;NSAMP=3;MSQ=28.45;AC=3;AN=29246;NFAM=3	.
chr8	85836359	85836416	chr16	63127763	63127820	111495	174776.0	+	+	BND	LOW	111495_1	N	N]chr16:63127792]	111495_2	N	N]chr8:85836388]	SVTYPE=BND;POS=85836388;STRANDS=++:8;CIPOS=-29,28;CIEND=-29,28;CIPOS95=0,0;CIEND95=0,0;MATEID=111495_2;EVENT=111495;SU=8;PE=0;SR=8;ALG=PROD;AF=0.1451;NSAMP=4214;MSQ=27.1;AC=4244;AN=29246;NFAM=4099	SVTYPE=BND;POS=63127792;STRANDS=++:8;CIPOS=-29,28;CIEND=-29,28;CIPOS95=0,0;CIEND95=0,0;MATEID=111495_1;EVENT=111495;SECONDARY;SU=8;PE=0;SR=8;ALG=PROD;AF=0.1451;NSAMP=4214;MSQ=27.1;AC=4244;AN=29246;NFAM=4099
chr8	85837276	85837315	chr8	85863108	85863125	533649	863.62	-	+	DUP	PASS	533649	N	<DUP>	.	.	.	SVTYPE=DUP;POS=85837310;SVLEN=25806;END=85863116;STRANDS=-+:105;CIPOS=-34,5;CIEND=-8,9;CIPOS95=0,0;CIEND95=0,0;SU=105;PE=66;SR=39;ALG=PROD;AF=0.0001026;NSAMP=3;MSQ=188.46;AC=3;AN=29246;NFAM=3	.
chr8	85846400	85846402	chr8	85861098	85861100	533650	9617.82	-	+	DUP	PASS	533650	N	<DUP>	.	.	.	SVTYPE=DUP;POS=85846402;SVLEN=14697;END=85861099;STRANDS=-+:942;CIPOS=-2,0;CIEND=-1,1;CIPOS95=0,0;CIEND95=0,0;SU=942;PE=551;SR=391;ALG=PROD;AF=0.001641;NSAMP=41;MSQ=188.26;AC=48;AN=29246;NFAM=41	.
chr8	85856484	85856964	chr19	12308428	12308753	112454	569.52	-	-	BND	LOW	112454_1	N	[chr19:12308717[N	112454_2	N	[chr8:85856956[N	SVTYPE=BND;POS=85856956;STRANDS=--:23;IMPRECISE;CIPOS=-471,9;CIEND=-288,37;CIPOS95=-99,9;CIEND95=-23,23;MATEID=112454_2;EVENT=112454;SU=23;PE=23;SR=0;ALG=PROD;AF=0.0006497;NSAMP=19;MSQ=26.82;AC=19;AN=29246;NFAM=19	SVTYPE=BND;POS=12308717;STRANDS=--:23;IMPRECISE;CIPOS=-288,37;CIEND=-471,9;CIPOS95=-23,23;CIEND95=-99,9;MATEID=112454_1;EVENT=112454;SECONDARY;SU=23;PE=23;SR=0;ALG=PROD;AF=0.0006497;NSAMP=19;MSQ=26.82;AC=19;AN=29246;NFAM=19
chr8	85857036	85857053	chr11	16583620	16583637	109218	12144.7	+	+	BND	LOW	109218_1	N	N]chr11:16583629]	109218_2	N	N]chr8:85857045]	SVTYPE=BND;POS=85857045;STRANDS=++:4;CIPOS=-9,8;CIEND=-9,8;CIPOS95=0,0;CIEND95=0,0;MATEID=109218_2;EVENT=109218;SU=4;PE=0;SR=4;ALG=PROD;AF=0.01245;NSAMP=364;MSQ=21.72;AC=364;AN=29246;NFAM=360	SVTYPE=BND;POS=16583629;STRANDS=++:4;CIPOS=-9,8;CIEND=-9,8;CIPOS95=0,0;CIEND95=0,0;MATEID=109218_1;EVENT=109218;SECONDARY;SU=4;PE=0;SR=4;ALG=PROD;AF=0.01245;NSAMP=364;MSQ=21.72;AC=364;AN=29246;NFAM=360
chr8	85857040	85857089	chr19	12308720	12308787	112286	2163.85	+	+	BND	LOW	112286_1	N	N]chr19:12308738]	112286_2	N	N]chr8:85857048]	SVTYPE=BND;POS=85857048;STRANDS=++:201;IMPRECISE;CIPOS=-8,41;CIEND=-18,49;CIPOS95=-1,1;CIEND95=-1,1;MATEID=112286_2;EVENT=112286;SU=201;PE=199;SR=2;ALG=PROD;AF=0.002906;NSAMP=85;MSQ=19.03;AC=85;AN=29246;NFAM=85	SVTYPE=BND;POS=12308738;STRANDS=++:201;IMPRECISE;CIPOS=-18,49;CIEND=-8,41;CIPOS95=-1,1;CIEND95=-1,1;MATEID=112286_1;EVENT=112286;SECONDARY;SU=201;PE=199;SR=2;ALG=PROD;AF=0.002906;NSAMP=85;MSQ=19.03;AC=85;AN=29246;NFAM=85
chr8	85859260	85859279	chr8	85859391	85859410	605442	42.34	+	+	INV	LOW	605442	N	<INV>	.	.	.	SVTYPE=INV;POS=85859270;SVLEN=131;END=85859401;STRANDS=++:2,--:2;IMPRECISE;CIPOS=-10,9;CIEND=-10,9;CIPOS95=-3,3;CIEND95=-3,3;SU=4;PE=3;SR=1;ALG=PROD;AF=6.839e-05;NSAMP=2;MSQ=18.78;AC=2;AN=29246;NFAM=2	.
chr8	85872396	85872904	chr12	63166928	63167274	109906	116.53	-	+	BND	LOW	109906_1	N	]chr12:63166938]N	109906_2	N	N[chr8:85872896[	SVTYPE=BND;POS=85872896;STRANDS=-+:8;IMPRECISE;CIPOS=-499,9;CIEND=-10,336;CIPOS95=-117,1;CIEND95=-2,92;MATEID=109906_2;EVENT=109906;SU=8;PE=8;SR=0;ALG=PROD;AF=3.419e-05;NSAMP=1;MSQ=116.53;AC=1;AN=29246;NFAM=1	SVTYPE=BND;POS=63166938;STRANDS=-+:8;IMPRECISE;CIPOS=-10,336;CIEND=-499,9;CIPOS95=-2,92;CIEND95=-117,1;MATEID=109906_1;EVENT=109906;SECONDARY;SU=8;PE=8;SR=0;ALG=PROD;AF=3.419e-05;NSAMP=1;MSQ=116.53;AC=1;AN=29246;NFAM=1
chr8	85883459	85883518	chr8	85883849	85883908	419245	2108.05	+	-	BND	LOW	419245_1	N	N[chr8:85883880[	419245_2	N	]chr8:85883489]N	SVTYPE=BND;POS=85883489;STRANDS=+-:29;CIPOS=-30,29;CIEND=-30,29;CIPOS95=0,0;CIEND95=0,0;MATEID=419245_2;EVENT=419245;SU=29;PE=6;SR=23;ALG=PROD;AF=0.0009916;NSAMP=29;MSQ=62.4;RECLASSIFIED;AC=29;AN=29246;NFAM=28	SVTYPE=BND;POS=85883880;STRANDS=+-:29;CIPOS=-30,29;CIEND=-30,29;CIPOS95=0,0;CIEND95=0,0;MATEID=419245_1;EVENT=419245;SECONDARY;SU=29;PE=6;SR=23;ALG=PROD;AF=0.0009916;NSAMP=29;MSQ=62.4;RECLASSIFIED;AC=29;AN=29246;NFAM=28
chr8	85884405	85884408	chr8	85885467	85885486	419246	659.58	+	-	DEL	PASS	419246	N	<DEL>	.	.	.	SVTYPE=DEL;POS=85884407;SVLEN=-1070;END=85885477;STRANDS=+-:27;CIPOS=-2,1;CIEND=-10,9;CIPOS95=0,0;CIEND95=0,0;SU=27;PE=15;SR=12;ALG=PROD;AF=3.419e-05;NSAMP=1;MSQ=659.52;AC=1;AN=29246;NFAM=1	.
chr8	85885162	85885181	chr8	85885220	85885239	419247	230.64	+	-	BND	LOW	419247_1	N	N[chr8:85885231[	419247_2	N	]chr8:85885172]N	SVTYPE=BND;POS=85885172;STRANDS=+-:8;CIPOS=-10,9;CIEND=-10,9;CIPOS95=0,0;CIEND95=0,0;MATEID=419247_2;EVENT=419247;SU=8;PE=0;SR=8;ALG=PROD;AF=3.419e-05;NSAMP=1;MSQ=227.81;RECLASSIFIED;AC=1;AN=29246;NFAM=1	SVTYPE=BND;POS=85885231;STRANDS=+-:8;CIPOS=-10,9;CIEND=-10,9;CIPOS95=0,0;CIEND95=0,0;MATEID=419247_1;EVENT=419247;SECONDARY;SU=8;PE=0;SR=8;ALG=PROD;AF=3.419e-05;NSAMP=1;MSQ=227.81;RECLASSIFIED;AC=1;AN=29246;NFAM=1
chr8	85885779	85885798	chr8	85886236	85886255	419248	1125.03	+	-	BND	LOW	419248_1	N	N[chr8:85886247[	419248_2	N	]chr8:85885789]N	SVTYPE=BND;POS=85885789;STRANDS=+-:15;CIPOS=-10,9;CIEND=-10,9;CIPOS95=0,0;CIEND95=0,0;MATEID=419248_2;EVENT=419248;SU=15;PE=0;SR=15;ALG=PROD;AF=0.0004445;NSAMP=13;MSQ=80.5;RECLASSIFIED;AC=13;AN=29246;NFAM=13	SVTYPE=BND;POS=85886247;STRANDS=+-:15;CIPOS=-10,9;CIEND=-10,9;CIPOS95=0,0;CIEND95=0,0;MATEID=419248_1;EVENT=419248;SECONDARY;SU=15;PE=0;SR=15;ALG=PROD;AF=0.0004445;NSAMP=13;MSQ=80.5;RECLASSIFIED;AC=13;AN=29246;NFAM=13
chr8	85899062	85899075	chr8	85900613	85900632	419249	1972.3	+	-	DEL	PASS	419249	N	<DEL>	.	.	.	SVTYPE=DEL;POS=85899068;SVLEN=-1555;END=85900623;STRANDS=+-:86;CIPOS=-6,7;CIEND=-10,9;CIPOS95=0,0;CIEND95=0,0;SU=86;PE=45;SR=41;ALG=PROD;AF=0.0001368;NSAMP=4;MSQ=493.07;AC=4;AN=29246;NFAM=4	.
chr8	85907224	85907243	chr8	86134242	86134261	605443	454.86	+	+	BND	PASS	605443_1	N	N]chr8:86134252]	605443_2	N	N]chr8:85907234]	SVTYPE=BND;POS=85907234;STRANDS=++:34;CIPOS=-10,9;CIEND=-10,9;CIPOS95=0,0;CIEND95=0,0;MATEID=605443_2;EVENT=605443;SU=34;PE=22;SR=12;ALG=PROD;AF=3.419e-05;NSAMP=1;MSQ=454.86;AC=1;AN=29246;NFAM=1	SVTYPE=BND;POS=86134252;STRANDS=++:34;CIPOS=-10,9;CIEND=-10,9;CIPOS95=0,0;CIEND95=0,0;MATEID=605443_1;EVENT=605443;SECONDARY;SU=34;PE=22;SR=12;ALG=PROD;AF=3.419e-05;NSAMP=1;MSQ=454.86;AC=1;AN=29246;NFAM=1
chr8	85915879	85915896	chr8	85915930	85915947	419250	95.92	+	-	BND	LOW	419250_1	N	N[chr8:85915940[	419250_2	N	]chr8:85915888]N	SVTYPE=BND;POS=85915888;STRANDS=+-:4;CIPOS=-9,8;CIEND=-9,8;CIPOS95=0,0;CIEND95=0,0;MATEID=419250_2;EVENT=419250;SU=4;PE=0;SR=4;ALG=PROD;AF=3.419e-05;NSAMP=1;MSQ=95.81;RECLASSIFIED;AC=1;AN=29246;NFAM=1	SVTYPE=BND;POS=85915940;STRANDS=+-:4;CIPOS=-9,8;CIEND=-9,8;CIPOS95=0,0;CIEND95=0,0;MATEID=419250_1;EVENT=419250;SECONDARY;SU=4;PE=0;SR=4;ALG=PROD;AF=3.419e-05;NSAMP=1;MSQ=95.81;RECLASSIFIED;AC=1;AN=29246;NFAM=1
chr8	85916864	85917388	chr8	88855270	88855951	605444	140.72	-	-	BND	LOW	605444_1	N	[chr8:88855943[N	605444_2	N	[chr8:85917380[N	SVTYPE=BND;POS=85917380;STRANDS=--:5;IMPRECISE;CIPOS=-515,9;CIEND=-672,9;CIPOS95=-122,2;CIEND95=-152,1;MATEID=605444_2;EVENT=605444;SU=5;PE=5;SR=0;ALG=PROD;AF=6.839e-05;NSAMP=2;MSQ=70.36;AC=2;AN=29246;NFAM=2	SVTYPE=BND;POS=88855943;STRANDS=--:5;IMPRECISE;CIPOS=-672,9;CIEND=-515,9;CIPOS95=-152,1;CIEND95=-122,2;MATEID=605444_1;EVENT=605444;SECONDARY;SU=5;PE=5;SR=0;ALG=PROD;AF=6.839e-05;NSAMP=2;MSQ=70.36;AC=2;AN=29246;NFAM=2
chr8	85927898	85927915	chr10	35780305	35780322	108725	130716.0	+	+	BND	LOW	108725_1	N	N]chr10:35780314]	108725_2	N	N]chr8:85927907]	SVTYPE=BND;POS=85927907;STRANDS=++:4;CIPOS=-9,8;CIEND=-9,8;CIPOS95=0,0;CIEND95=0,0;MATEID=108725_2;EVENT=108725;SU=4;PE=0;SR=4;ALG=PROD;AF=0.09194;NSAMP=2689;MSQ=29.91;AC=2689;AN=29246;NFAM=2644	SVTYPE=BND;POS=35780314;STRANDS=++:4;CIPOS=-9,8;CIEND=-9,8;CIPOS95=0,0;CIEND95=0,0;MATEID=108725_1;EVENT=108725;SECONDARY;SU=4;PE=0;SR=4;ALG=PROD;AF=0.09194;NSAMP=2689;MSQ=29.91;AC=2689;AN=29246;NFAM=2644
chr8	85929116	85929133	chr16	3332723	3332740	111288	1169.18	-	+	BND	LOW	111288_1	N	]chr16:3332732]N	111288_2	N	N[chr8:85929126[	SVTYPE=BND;POS=85929126;STRANDS=-+:4;CIPOS=-9,8;CIEND=-9,8;CIPOS95=0,0;CIEND95=0,0;MATEID=111288_2;EVENT=111288;SU=4;PE=0;SR=4;ALG=PROD;AF=0.001299;NSAMP=38;MSQ=26.78;AC=38;AN=29246;NFAM=38	SVTYPE=BND;POS=3332732;STRANDS=-+:4;CIPOS=-9,8;CIEND=-9,8;CIPOS95=0,0;CIEND95=0,0;MATEID=111288_1;EVENT=111288;SECONDARY;SU=4;PE=0;SR=4;ALG=PROD;AF=0.001299;NSAMP=38;MSQ=26.78;AC=38;AN=29246;NFAM=38
chr8	85929927	85929984	chr18	56361142	56361199	112140	1931.91	-	-	BND	LOW	112140_1	N	[chr18:56361172[N	112140_2	N	[chr8:85929957[N	SVTYPE=BND;POS=85929957;STRANDS=--:8;CIPOS=-29,28;CIEND=-29,28;CIPOS95=0,0;CIEND95=0,0;MATEID=112140_2;EVENT=112140;SU=8;PE=0;SR=8;ALG=PROD;AF=0.002359;NSAMP=69;MSQ=18.95;AC=69;AN=29246;NFAM=69	SVTYPE=BND;POS=56361172;STRANDS=--:8;CIPOS=-29,28;CIEND=-29,28;CIPOS95=0,0;CIEND95=0,0;MATEID=112140_1;EVENT=112140;SECONDARY;SU=8;PE=0;SR=8;ALG=PROD;AF=0.002359;NSAMP=69;MSQ=18.95;AC=69;AN=29246;NFAM=69
chr8	85942697	85942744	chr8	85943272	85943319	533651	894.36	-	+	DUP	PASS	533651	N	<DUP>	.	.	.	SVTYPE=DUP;POS=85942724;SVLEN=572;END=85943296;STRANDS=-+:76;CIPOS=-27,20;CIEND=-24,23;CIPOS95=0,0;CIEND95=0,0;SU=76;PE=45;SR=31;ALG=PROD;AF=0.0001026;NSAMP=2;MSQ=246.65;AC=3;AN=29242;NFAM=2	.
chr8	85950260	85950381	chr8	85951240	85951429	605445	22.38	+	+	INV	LOW	605445	N	<INV>	.	.	.	SVTYPE=INV;POS=85950281;SVLEN=1005;END=85951286;STRANDS=++:4,--:1;IMPRECISE;CIPOS=-21,100;CIEND=-46,143;CIPOS95=-11,87;CIEND95=-36,117;SU=5;PE=5;SR=0;ALG=PROD;AF=6.839e-05;NSAMP=2;MSQ=9.79;AC=2;AN=29246;NFAM=2	.
chr8	85951370	85951389	chr13	40636226	40636245	110316	1346.73	-	+	BND	LOW	110316_1	N	]chr13:40636236]N	110316_2	N	N[chr8:85951381[	SVTYPE=BND;POS=85951381;STRANDS=-+:5;CIPOS=-10,9;CIEND=-10,9;CIPOS95=0,0;CIEND95=0,0;MATEID=110316_2;EVENT=110316;SU=5;PE=0;SR=5;ALG=PROD;AF=0.001812;NSAMP=53;MSQ=21.48;AC=53;AN=29246;NFAM=53	SVTYPE=BND;POS=40636236;STRANDS=-+:5;CIPOS=-10,9;CIEND=-10,9;CIPOS95=0,0;CIEND95=0,0;MATEID=110316_1;EVENT=110316;SECONDARY;SU=5;PE=0;SR=5;ALG=PROD;AF=0.001812;NSAMP=53;MSQ=21.48;AC=53;AN=29246;NFAM=53
chr8	85960618	85960623	chr8	85963492	85963511	419251	659.46	+	-	DEL	PASS	419251	N	<DEL>	.	.	.	SVTYPE=DEL;POS=85960621;SVLEN=-2881;END=85963502;STRANDS=+-:27;CIPOS=-3,2;CIEND=-10,9;CIPOS95=0,0;CIEND95=0,0;SU=27;PE=16;SR=11;ALG=PROD;AF=3.419e-05;NSAMP=1;MSQ=659.46;AC=1;AN=29246;NFAM=1	.
chr8	85961616	85961635	chr8	85971071	85971088	533652	206.57	-	+	DUP	PASS	533652	N	<DUP>	.	.	.	SVTYPE=DUP;POS=85961626;SVLEN=9455;END=85971081;STRANDS=-+:20;CIPOS=-10,9;CIEND=-10,7;CIPOS95=0,0;CIEND95=0,0;SU=20;PE=10;SR=10;ALG=PROD;AF=3.419e-05;NSAMP=1;MSQ=205.97;AC=1;AN=29246;NFAM=1	.
chr8	85972313	85972332	chr8	85972474	85972478	605446	150.12	+	+	INV	LOW	605446	N	<INV>	.	.	.	SVTYPE=INV;POS=85972323;SVLEN=151;END=85972474;STRANDS=++:1,--:3;IMPRECISE;CIPOS=-10,9;CIEND=0,4;CIPOS95=-1,1;CIEND95=0,1;SU=4;PE=2;SR=2;ALG=PROD;AF=0.0001368;NSAMP=4;MSQ=16.35;AC=4;AN=29244;NFAM=4	.
chr8	86014828	86015315	chr8	86018744	86019198	419253	92.74	+	-	DEL	PASS	419253	N	<DEL>	.	.	.	SVTYPE=DEL;POS=86014838;SVLEN=-4351;END=86019189;STRANDS=+-:4;IMPRECISE;CIPOS=-10,477;CIEND=-445,9;CIPOS95=-1,156;CIEND95=-151,0;SU=4;PE=4;SR=0;ALG=PROD;AF=3.419e-05;NSAMP=1;MSQ=92.74;AC=1;AN=29246;NFAM=1	.
chr8	86014834	86014843	chr8	86025712	86025720	605447	314.6	+	+	BND	PASS	605447_1	N	N]chr8:86025716]	605447_2	N	N]chr8:86014839]	SVTYPE=BND;POS=86014839;STRANDS=++:16;CIPOS=-5,4;CIEND=-4,4;CIPOS95=0,0;CIEND95=0,0;MATEID=605447_2;EVENT=605447;SU=16;PE=9;SR=7;ALG=PROD;AF=3.419e-05;NSAMP=1;MSQ=314.6;AC=1;AN=29246;NFAM=1	SVTYPE=BND;POS=86025716;STRANDS=++:16;CIPOS=-4,4;CIEND=-5,4;CIPOS95=0,0;CIEND95=0,0;MATEID=605447_1;EVENT=605447;SECONDARY;SU=16;PE=9;SR=7;ALG=PROD;AF=3.419e-05;NSAMP=1;MSQ=314.6;AC=1;AN=29246;NFAM=1
chr8	86019179	86019198	chr8	86025553	86025556	605448	395.51	-	-	BND	PASS	605448_1	N	[chr8:86025557[N	605448_2	N	[chr8:86019190[N	SVTYPE=BND;POS=86019190;STRANDS=--:22;CIPOS=-10,9;CIEND=-3,0;CIPOS95=0,0;CIEND95=0,0;MATEID=605448_2;EVENT=605448;SU=22;PE=11;SR=11;ALG=PROD;AF=3.419e-05;NSAMP=1;MSQ=395.51;AC=1;AN=29246;NFAM=1	SVTYPE=BND;POS=86025557;STRANDS=--:22;CIPOS=-3,0;CIEND=-10,9;CIPOS95=0,0;CIEND95=0,0;MATEID=605448_1;EVENT=605448;SECONDARY;SU=22;PE=11;SR=11;ALG=PROD;AF=3.419e-05;NSAMP=1;MSQ=395.51;AC=1;AN=29246;NFAM=1
chr8	86029289	86029340	chr15	87930872	87930885	111209	1356.0	-	+	BND	PASS	111209_1	N	]chr15:87930879]N	111209_2	N	N[chr8:86029318[	SVTYPE=BND;POS=86029318;STRANDS=-+:101;CIPOS=-28,23;CIEND=-7,6;CIPOS95=0,0;CIEND95=0,0;MATEID=111209_2;EVENT=111209;SU=101;PE=34;SR=67;ALG=PROD;AF=3.419e-05;NSAMP=1;MSQ=320.42;AC=1;AN=29246;NFAM=1	SVTYPE=BND;POS=87930879;STRANDS=-+:101;CIPOS=-7,6;CIEND=-28,23;CIPOS95=0,0;CIEND95=0,0;MATEID=111209_1;EVENT=111209;SECONDARY;SU=101;PE=34;SR=67;ALG=PROD;AF=3.419e-05;NSAMP=1;MSQ=320.42;AC=1;AN=29246;NFAM=1
chr8	86029401	86029460	chr15	87930848	87930907	111210	63.7	+	-	BND	LOW	111210_1	N	N[chr15:87930879[	111210_2	N	]chr8:86029431]N	SVTYPE=BND;POS=86029431;STRANDS=+-:50;CIPOS=-30,29;CIEND=-30,29;CIPOS95=0,0;CIEND95=0,0;MATEID=111210_2;EVENT=111210;SU=50;PE=17;SR=33;ALG=PROD;AF=6.839e-05;NSAMP=2;MSQ=25.78;AC=2;AN=29246;NFAM=2	SVTYPE=BND;POS=87930879;STRANDS=+-:50;CIPOS=-30,29;CIEND=-30,29;CIPOS95=0,0;CIEND95=0,0;MATEID=111210_1;EVENT=111210;SECONDARY;SU=50;PE=17;SR=33;ALG=PROD;AF=6.839e-05;NSAMP=2;MSQ=25.78;AC=2;AN=29246;NFAM=2
chr8	86037419	86037427	chr8	86037821	86037828	533653	796.27	-	+	BND	LOW	533653_1	N	]chr8:86037826]N	533653_2	N	N[chr8:86037425[	SVTYPE=BND;POS=86037425;STRANDS=-+:151;CIPOS=-5,3;CIEND=-5,2;CIPOS95=0,0;CIEND95=0,0;MATEID=533653_2;EVENT=533653;SU=151;PE=59;SR=92;ALG=PROD;AF=0.0002735;NSAMP=8;MSQ=60.49;RECLASSIFIED;AC=8;AN=29246;NFAM=8	SVTYPE=BND;POS=86037826;STRANDS=-+:151;CIPOS=-5,2;CIEND=-5,3;CIPOS95=0,0;CIEND95=0,0;MATEID=533653_1;EVENT=533653;SECONDARY;SU=151;PE=59;SR=92;ALG=PROD;AF=0.0002735;NSAMP=8;MSQ=60.49;RECLASSIFIED;AC=8;AN=29246;NFAM=8
chr8	86067358	86067457	chrY	7402486	7402585	114162	3074.12	+	+	BND	LOW	114162_1	N	N]chrY:7402536]	114162_2	N	N]chr8:86067408]	SVTYPE=BND;POS=86067408;STRANDS=++:4;IMPRECISE;CIPOS=-50,49;CIEND=-50,49;CIPOS95=-1,1;CIEND95=-1,1;MATEID=114162_2;EVENT=114162;SU=4;PE=2;SR=2;ALG=PROD;AF=0.0007889;NSAMP=15;MSQ=25.11;AC=23;AN=29156;NFAM=15	SVTYPE=BND;POS=7402536;STRANDS=++:4;IMPRECISE;CIPOS=-50,49;CIEND=-50,49;CIPOS95=-1,1;CIEND95=-1,1;MATEID=114162_1;EVENT=114162;SECONDARY;SU=4;PE=2;SR=2;ALG=PROD;AF=0.0007889;NSAMP=15;MSQ=25.11;AC=23;AN=29156;NFAM=15
chr8	86069266	86069285	chr8	86075521	86075524	419255	911.32	+	-	DEL	PASS	419255	N	<DEL>	.	.	.	SVTYPE=DEL;POS=86069276;SVLEN=-6248;END=86075524;STRANDS=+-:33;CIPOS=-10,9;CIEND=-3,0;CIPOS95=0,0;CIEND95=0,0;SU=33;PE=22;SR=11;ALG=PROD;AF=3.419e-05;NSAMP=1;MSQ=911.32;AC=1;AN=29246;NFAM=1	.
chr8	86073957	86073976	chr8	86084137	86084156	605449	236.64	-	-	BND	LOW	605449_1	N	[chr8:86084148[N	605449_2	N	[chr8:86073968[N	SVTYPE=BND;POS=86073968;STRANDS=--:15;CIPOS=-10,9;CIEND=-10,9;CIPOS95=0,0;CIEND95=0,0;MATEID=605449_2;EVENT=605449;SU=15;PE=9;SR=6;ALG=PROD;AF=3.419e-05;NSAMP=1;MSQ=236.64;AC=1;AN=29246;NFAM=1	SVTYPE=BND;POS=86084148;STRANDS=--:15;CIPOS=-10,9;CIEND=-10,9;CIPOS95=0,0;CIEND95=0,0;MATEID=605449_1;EVENT=605449;SECONDARY;SU=15;PE=9;SR=6;ALG=PROD;AF=3.419e-05;NSAMP=1;MSQ=236.64;AC=1;AN=29246;NFAM=1
chr8	86075015	86075021	chr8	86080649	86080659	605450	194.68	+	+	BND	LOW	605450_1	N	N]chr8:86080655]	605450_2	N	N]chr8:86075018]	SVTYPE=BND;POS=86075018;STRANDS=++:13;CIPOS=-3,3;CIEND=-6,4;CIPOS95=0,0;CIEND95=0,0;MATEID=605450_2;EVENT=605450;SU=13;PE=6;SR=7;ALG=PROD;AF=3.419e-05;NSAMP=1;MSQ=194.68;AC=1;AN=29246;NFAM=1	SVTYPE=BND;POS=86080655;STRANDS=++:13;CIPOS=-6,4;CIEND=-3,3;CIPOS95=0,0;CIEND95=0,0;MATEID=605450_1;EVENT=605450;SECONDARY;SU=13;PE=6;SR=7;ALG=PROD;AF=3.419e-05;NSAMP=1;MSQ=194.68;AC=1;AN=29246;NFAM=1
chr8	86079272	86079291	chr15	80528356	80528375	111181	250.54	-	-	BND	LOW	111181_1	N	[chr15:80528367[N	111181_2	N	[chr8:86079283[N	SVTYPE=BND;POS=86079283;STRANDS=--:33;CIPOS=-10,9;CIEND=-10,9;CIPOS95=0,0;CIEND95=0,0;MATEID=111181_2;EVENT=111181;SU=33;PE=0;SR=33;ALG=PROD;AF=0.0002393;NSAMP=7;MSQ=17.76;AC=7;AN=29246;NFAM=7	SVTYPE=BND;POS=80528367;STRANDS=--:33;CIPOS=-10,9;CIEND=-10,9;CIPOS95=0,0;CIEND95=0,0;MATEID=111181_1;EVENT=111181;SECONDARY;SU=33;PE=0;SR=33;ALG=PROD;AF=0.0002393;NSAMP=7;MSQ=17.76;AC=7;AN=29246;NFAM=7
chr8	86079273	86079290	chrY	16037704	16037721	114179	239.92	-	+	BND	LOW	114179_1	N	]chrY:16037713]N	114179_2	N	N[chr8:86079283[	SVTYPE=BND;POS=86079283;STRANDS=-+:4;CIPOS=-9,8;CIEND=-9,8;CIPOS95=0,0;CIEND95=0,0;MATEID=114179_2;EVENT=114179;SU=4;PE=0;SR=4;ALG=PROD;AF=0.0003077;NSAMP=9;MSQ=16.89;AC=9;AN=29246;NFAM=9	SVTYPE=BND;POS=16037713;STRANDS=-+:4;CIPOS=-9,8;CIEND=-9,8;CIPOS95=0,0;CIEND95=0,0;MATEID=114179_1;EVENT=114179;SECONDARY;SU=4;PE=0;SR=4;ALG=PROD;AF=0.0003077;NSAMP=9;MSQ=16.89;AC=9;AN=29246;NFAM=9
chr8	86081924	86081941	chr8	86082208	86082225	419258	91.34	+	-	BND	LOW	419258_1	N	N[chr8:86082218[	419258_2	N	]chr8:86081933]N	SVTYPE=BND;POS=86081933;STRANDS=+-:4;CIPOS=-9,8;CIEND=-9,8;CIPOS95=0,0;CIEND95=0,0;MATEID=419258_2;EVENT=419258;SU=4;PE=0;SR=4;ALG=PROD;AF=0.0001026;NSAMP=3;MSQ=14.44;RECLASSIFIED;AC=3;AN=29246;NFAM=3	SVTYPE=BND;POS=86082218;STRANDS=+-:4;CIPOS=-9,8;CIEND=-9,8;CIPOS95=0,0;CIEND95=0,0;MATEID=419258_1;EVENT=419258;SECONDARY;SU=4;PE=0;SR=4;ALG=PROD;AF=0.0001026;NSAMP=3;MSQ=14.44;RECLASSIFIED;AC=3;AN=29246;NFAM=3
chr8	86086880	86086899	chr8	86108021	86108028	533654	166.69	-	+	DUP	PASS	533654	N	<DUP>	.	.	.	SVTYPE=DUP;POS=86086890;SVLEN=21135;END=86108025;STRANDS=-+:18;CIPOS=-10,9;CIEND=-4,3;CIPOS95=0,0;CIEND95=0,0;SU=18;PE=10;SR=8;ALG=PROD;AF=3.419e-05;NSAMP=1;MSQ=166.08;AC=1;AN=29246;NFAM=1	.
chr8	86087495	86087495	chr8	86088582	86088582	419259	884132.0	+	-	DEL	PASS	419259	N	<DEL>	.	.	.	SVTYPE=DEL;POS=86087495;SVLEN=-1087;END=86088582;STRANDS=+-:36687;CIPOS=0,0;CIEND=0,0;CIPOS95=0,0;CIEND95=0,0;SU=36687;PE=20894;SR=15793;ALG=PROD;AF=0.04893;NSAMP=1353;MSQ=521.77;MEDGQR=4.81;Q10GQR=4.5;AC=1431;AN=29246;NFAM=1308	.
chr8	86088084	86088101	chr13	53428292	53428309	110365	4621.37	-	-	BND	LOW	110365_1	N	[chr13:53428302[N	110365_2	N	[chr8:86088094[N	SVTYPE=BND;POS=86088094;STRANDS=--:30;CIPOS=-9,8;CIEND=-9,8;CIPOS95=0,0;CIEND95=0,0;MATEID=110365_2;EVENT=110365;SU=30;PE=0;SR=30;ALG=PROD;AF=0.005231;NSAMP=153;MSQ=20.63;AC=153;AN=29246;NFAM=153	SVTYPE=BND;POS=53428302;STRANDS=--:30;CIPOS=-9,8;CIEND=-9,8;CIPOS95=0,0;CIEND95=0,0;MATEID=110365_1;EVENT=110365;SECONDARY;SU=30;PE=0;SR=30;ALG=PROD;AF=0.005231;NSAMP=153;MSQ=20.63;AC=153;AN=29246;NFAM=153
chr8	86090893	86091500	chr9	69278104	69278281	113270	4752.8	-	-	BND	LOW	113270_1	N	[chr9:69278253[N	113270_2	N	[chr8:86091472[N	SVTYPE=BND;POS=86091472;STRANDS=--:12;IMPRECISE;CIPOS=-578,29;CIEND=-148,29;CIPOS95=-134,29;CIEND95=-33,29;MATEID=113270_2;EVENT=113270;SU=12;PE=12;SR=0;ALG=PROD;AF=0.00489;NSAMP=143;MSQ=20.01;AC=143;AN=29246;NFAM=143	SVTYPE=BND;POS=69278253;STRANDS=--:12;IMPRECISE;CIPOS=-148,29;CIEND=-578,29;CIPOS95=-33,29;CIEND95=-134,29;MATEID=113270_1;EVENT=113270;SECONDARY;SU=12;PE=12;SR=0;ALG=PROD;AF=0.00489;NSAMP=143;MSQ=20.01;AC=143;AN=29246;NFAM=143
chr8	86091035	86091615	chrX	68932674	68933401	113837	11.34	-	-	BND	LOW	113837_1	N	[chrX:68933393[N	113837_2	N	[chr8:86091607[N	SVTYPE=BND;POS=86091607;STRANDS=--:4;IMPRECISE;CIPOS=-571,9;CIEND=-718,9;CIPOS95=-153,2;CIEND95=-231,1;MATEID=113837_2;EVENT=113837;SU=4;PE=4;SR=0;ALG=PROD;AF=3.419e-05;NSAMP=1;MSQ=9.3;AC=1;AN=29246;NFAM=1	SVTYPE=BND;POS=68933393;STRANDS=--:4;IMPRECISE;CIPOS=-718,9;CIEND=-571,9;CIPOS95=-231,1;CIEND95=-153,2;MATEID=113837_1;EVENT=113837;SECONDARY;SU=4;PE=4;SR=0;ALG=PROD;AF=3.419e-05;NSAMP=1;MSQ=9.3;AC=1;AN=29246;NFAM=1
chr8	86091314	86091718	chr14	98359483	98360008	110951	68.44	+	+	BND	LOW	110951_1	N	N]chr14:98359493]	110951_2	N	N]chr8:86091324]	SVTYPE=BND;POS=86091324;STRANDS=++:4;IMPRECISE;CIPOS=-10,394;CIEND=-10,515;CIPOS95=-2,121;CIEND95=-1,181;MATEID=110951_2;EVENT=110951;SU=4;PE=4;SR=0;ALG=PROD;AF=6.839e-05;NSAMP=2;MSQ=33.34;AC=2;AN=29246;NFAM=2	SVTYPE=BND;POS=98359493;STRANDS=++:4;IMPRECISE;CIPOS=-10,515;CIEND=-10,394;CIPOS95=-1,181;CIEND95=-2,121;MATEID=110951_1;EVENT=110951;SECONDARY;SU=4;PE=4;SR=0;ALG=PROD;AF=6.839e-05;NSAMP=2;MSQ=33.34;AC=2;AN=29246;NFAM=2
chr8	86091352	86091371	chrX	68933507	68933526	113838	21.95	+	+	BND	LOW	113838_1	N	N]chrX:68933517]	113838_2	N	N]chr8:86091362]	SVTYPE=BND;POS=86091362;STRANDS=++:5;IMPRECISE;CIPOS=-10,9;CIEND=-10,9;CIPOS95=-1,1;CIEND95=-1,1;MATEID=113838_2;EVENT=113838;SU=5;PE=2;SR=3;ALG=PROD;AF=3.419e-05;NSAMP=1;MSQ=6.88;AC=1;AN=29246;NFAM=1	SVTYPE=BND;POS=68933517;STRANDS=++:5;IMPRECISE;CIPOS=-10,9;CIEND=-10,9;CIPOS95=-1,1;CIEND95=-1,1;MATEID=113838_1;EVENT=113838;SECONDARY;SU=5;PE=2;SR=3;ALG=PROD;AF=3.419e-05;NSAMP=1;MSQ=6.88;AC=1;AN=29246;NFAM=1
chr8	86091624	86092156	chr9	69278091	69278364	113269	611.9	+	+	BND	LOW	113269_1	N	N]chr9:69278121]	113269_2	N	N]chr8:86091637]	SVTYPE=BND;POS=86091637;STRANDS=++:24;IMPRECISE;CIPOS=-13,519;CIEND=-30,243;CIPOS95=-13,119;CIEND95=-18,18;MATEID=113269_2;EVENT=113269;SU=24;PE=24;SR=0;ALG=PROD;AF=0.0009916;NSAMP=29;MSQ=16.28;AC=29;AN=29246;NFAM=29	SVTYPE=BND;POS=69278121;STRANDS=++:24;IMPRECISE;CIPOS=-30,243;CIEND=-13,519;CIPOS95=-18,18;CIEND95=-13,119;MATEID=113269_1;EVENT=113269;SECONDARY;SU=24;PE=24;SR=0;ALG=PROD;AF=0.0009916;NSAMP=29;MSQ=16.28;AC=29;AN=29246;NFAM=29
chr8	86097860	86097904	chr8	86163606	86163665	533655	696.37	-	+	DUP	PASS	533655	N	<DUP>	.	.	.	SVTYPE=DUP;POS=86097883;SVLEN=65753;END=86163636;STRANDS=-+:72;CIPOS=-23,21;CIEND=-30,29;CIPOS95=0,0;CIEND95=0,0;SU=72;PE=41;SR=31;ALG=PROD;AF=6.839e-05;NSAMP=2;MSQ=259.28;AC=2;AN=29246;NFAM=2	.
chr8	86098189	86098206	chr8	86098231	86098262	419260	2970.72	+	-	BND	LOW	419260_1	N	N[chr8:86098258[	419260_2	N	]chr8:86098198]N	SVTYPE=BND;POS=86098198;STRANDS=+-:58;CIPOS=-9,8;CIEND=-26,5;CIPOS95=0,0;CIEND95=0,0;MATEID=419260_2;EVENT=419260;SU=58;PE=1;SR=57;ALG=PROD;AF=0.0005129;NSAMP=15;MSQ=198.04;RECLASSIFIED;AC=15;AN=29246;NFAM=15	SVTYPE=BND;POS=86098258;STRANDS=+-:58;CIPOS=-26,5;CIEND=-9,8;CIPOS95=0,0;CIEND95=0,0;MATEID=419260_1;EVENT=419260;SECONDARY;SU=58;PE=1;SR=57;ALG=PROD;AF=0.0005129;NSAMP=15;MSQ=198.04;RECLASSIFIED;AC=15;AN=29246;NFAM=15
chr8	86100232	86100241	chr8	86101123	86101137	419261	686.45	+	-	DEL	PASS	419261	N	<DEL>	.	.	.	SVTYPE=DEL;POS=86100237;SVLEN=-891;END=86101128;STRANDS=+-:27;CIPOS=-5,4;CIEND=-5,9;CIPOS95=0,0;CIEND95=0,0;SU=27;PE=20;SR=7;ALG=PROD;AF=3.419e-05;NSAMP=1;MSQ=686.45;AC=1;AN=29246;NFAM=1	.
chr8	86104897	86104916	chr8	86105019	86105038	419262	923.09	+	-	DEL	PASS	419262	N	<DEL>	.	.	.	SVTYPE=DEL;POS=86104907;SVLEN=-122;END=86105029;STRANDS=+-:32;CIPOS=-10,9;CIEND=-10,9;CIPOS95=0,0;CIEND95=0,0;SU=32;PE=0;SR=32;ALG=PROD;AF=0.0001368;NSAMP=4;MSQ=230.77;AC=4;AN=29246;NFAM=4	.
chr8	86111117	86111123	chr8	86214580	86214599	533657	196.61	-	+	DUP	PASS	533657	N	<DUP>	.	.	.	SVTYPE=DUP;POS=86111121;SVLEN=103469;END=86214590;STRANDS=-+:17;CIPOS=-4,2;CIEND=-10,9;CIPOS95=0,0;CIEND95=0,0;SU=17;PE=9;SR=8;ALG=PROD;AF=3.419e-05;NSAMP=1;MSQ=196.22;AC=1;AN=29246;NFAM=1	.
chr8	86118350	86118353	chr8	86118721	86118725	533658	6211.7	-	+	BND	LOW	533658_1	N	]chr8:86118723]N	533658_2	N	N[chr8:86118353[	SVTYPE=BND;POS=86118353;STRANDS=-+:646;CIPOS=-2,1;CIEND=-2,2;CIPOS95=0,0;CIEND95=0,0;MATEID=533658_2;EVENT=533658;SU=646;PE=268;SR=378;ALG=PROD;AF=0.001881;NSAMP=55;MSQ=100.8;RECLASSIFIED;AC=55;AN=29246;NFAM=53	SVTYPE=BND;POS=86118723;STRANDS=-+:646;CIPOS=-2,2;CIEND=-2,1;CIPOS95=0,0;CIEND95=0,0;MATEID=533658_1;EVENT=533658;SECONDARY;SU=646;PE=268;SR=378;ALG=PROD;AF=0.001881;NSAMP=55;MSQ=100.8;RECLASSIFIED;AC=55;AN=29246;NFAM=53
chr8	86122440	86122446	chr8	86122691	86122697	419263	237.66	+	-	BND	LOW	419263_1	N	N[chr8:86122696[	419263_2	N	]chr8:86122444]N	SVTYPE=BND;POS=86122444;STRANDS=+-:11;CIPOS=-4,2;CIEND=-4,2;CIPOS95=0,0;CIEND95=0,0;MATEID=419263_2;EVENT=419263;SU=11;PE=0;SR=11;ALG=PROD;AF=3.419e-05;NSAMP=1;MSQ=6.83;RECLASSIFIED;AC=1;AN=29246;NFAM=1	SVTYPE=BND;POS=86122696;STRANDS=+-:11;CIPOS=-4,2;CIEND=-4,2;CIPOS95=0,0;CIEND95=0,0;MATEID=419263_1;EVENT=419263;SECONDARY;SU=11;PE=0;SR=11;ALG=PROD;AF=3.419e-05;NSAMP=1;MSQ=6.83;RECLASSIFIED;AC=1;AN=29246;NFAM=1
chr8	86126231	86126236	chr8	86126281	86126286	419264	414.2	+	-	BND	PASS	419264_1	N	N[chr8:86126285[	419264_2	N	]chr8:86126234]N	SVTYPE=BND;POS=86126234;STRANDS=+-:11;CIPOS=-3,2;CIEND=-3,2;CIPOS95=0,0;CIEND95=0,0;MATEID=419264_2;EVENT=419264;SU=11;PE=0;SR=11;ALG=PROD;AF=3.419e-05;NSAMP=1;MSQ=380.87;RECLASSIFIED;AC=1;AN=29246;NFAM=1	SVTYPE=BND;POS=86126285;STRANDS=+-:11;CIPOS=-3,2;CIEND=-3,2;CIPOS95=0,0;CIEND95=0,0;MATEID=419264_1;EVENT=419264;SECONDARY;SU=11;PE=0;SR=11;ALG=PROD;AF=3.419e-05;NSAMP=1;MSQ=380.87;RECLASSIFIED;AC=1;AN=29246;NFAM=1
chr8	86127220	86127299	chr8	86127441	86127451	605451	16.11	+	+	INV	LOW	605451	N	<INV>	.	.	.	SVTYPE=INV;POS=86127299;SVLEN=142;END=86127441;STRANDS=++:2,--:2;IMPRECISE;CIPOS=-79,0;CIEND=0,10;CIPOS95=-67,0;CIEND95=0,3;SU=4;PE=4;SR=0;ALG=PROD;AF=6.839e-05;NSAMP=2;MSQ=5.78;AC=2;AN=29246;NFAM=2	.
chr8	86127967	86127984	chr8	86128086	86128103	419265	4.69	+	-	DEL	PASS	419265	N	<DEL>	.	.	.	SVTYPE=DEL;POS=86127976;SVLEN=-119;END=86128095;STRANDS=+-:4;CIPOS=-9,8;CIEND=-9,8;CIPOS95=0,0;CIEND95=0,0;SU=4;PE=0;SR=4;ALG=PROD;AF=3.419e-05;NSAMP=1;MSQ=4.64;AC=1;AN=29246;NFAM=1	.
chr8	86129883	86129902	chr8	86129947	86129966	419266	207.4	+	-	DEL	PASS	419266	N	<DEL>	.	.	.	SVTYPE=DEL;POS=86129893;SVLEN=-64;END=86129957;STRANDS=+-:5;CIPOS=-10,9;CIEND=-10,9;CIPOS95=0,0;CIEND95=0,0;SU=5;PE=0;SR=5;ALG=PROD;AF=3.419e-05;NSAMP=1;MSQ=206.77;AC=1;AN=29246;NFAM=1	.
chr8	86145308	86145814	chr15	57075748	57076148	111099	55.06	+	+	BND	LOW	111099_1	N	N]chr15:57075758]	111099_2	N	N]chr8:86145316]	SVTYPE=BND;POS=86145316;STRANDS=++:4;IMPRECISE;CIPOS=-8,498;CIEND=-10,390;CIPOS95=0,171;CIEND95=-2,108;MATEID=111099_2;EVENT=111099;SU=4;PE=4;SR=0;ALG=PROD;AF=0.0001026;NSAMP=3;MSQ=17.49;AC=3;AN=29246;NFAM=3	SVTYPE=BND;POS=57075758;STRANDS=++:4;IMPRECISE;CIPOS=-10,390;CIEND=-8,498;CIPOS95=-2,108;CIEND95=0,171;MATEID=111099_1;EVENT=111099;SECONDARY;SU=4;PE=4;SR=0;ALG=PROD;AF=0.0001026;NSAMP=3;MSQ=17.49;AC=3;AN=29246;NFAM=3
chr8	86145309	86145938	chr10	27348121	27348341	108726	1259.46	+	+	BND	LOW	108726_1	N	N]chr10:27348151]	108726_2	N	N]chr8:86145336]	SVTYPE=BND;POS=86145336;STRANDS=++:14;IMPRECISE;CIPOS=-27,602;CIEND=-30,190;CIPOS95=-27,133;CIEND95=-30,42;MATEID=108726_2;EVENT=108726;SU=14;PE=14;SR=0;ALG=PROD;AF=0.001026;NSAMP=30;MSQ=29.56;AC=30;AN=29246;NFAM=30	SVTYPE=BND;POS=27348151;STRANDS=++:14;IMPRECISE;CIPOS=-30,190;CIEND=-27,602;CIPOS95=-30,42;CIEND95=-27,133;MATEID=108726_1;EVENT=108726;SECONDARY;SU=14;PE=14;SR=0;ALG=PROD;AF=0.001026;NSAMP=30;MSQ=29.56;AC=30;AN=29246;NFAM=30
chr8	86145324	86146054	chr14	36763664	36764250	110686	245.87	+	-	BND	LOW	110686_1	N	N[chr14:36764222[	110686_2	N	]chr8:86145354]N	SVTYPE=BND;POS=86145354;STRANDS=+-:9;IMPRECISE;CIPOS=-30,700;CIEND=-557,29;CIPOS95=-30,222;CIEND95=-206,29;MATEID=110686_2;EVENT=110686;SU=9;PE=9;SR=0;ALG=PROD;AF=0.0002735;NSAMP=8;MSQ=19.34;AC=8;AN=29246;NFAM=8	SVTYPE=BND;POS=36764222;STRANDS=+-:9;IMPRECISE;CIPOS=-557,29;CIEND=-30,700;CIPOS95=-206,29;CIEND95=-30,222;MATEID=110686_1;EVENT=110686;SECONDARY;SU=9;PE=9;SR=0;ALG=PROD;AF=0.0002735;NSAMP=8;MSQ=19.34;AC=8;AN=29246;NFAM=8
chr8	86145334	86145892	chr17	11694644	11695053	111647	117952.0	+	+	BND	LOW	111647_1	N	N]chr17:11694663]	111647_2	N	N]chr8:86145362]	SVTYPE=BND;POS=86145362;STRANDS=++:21;IMPRECISE;CIPOS=-28,530;CIEND=-19,390;CIPOS95=-28,127;CIEND95=-19,54;MATEID=111647_2;EVENT=111647;SU=21;PE=21;SR=0;ALG=PROD;AF=0.06456;NSAMP=1801;MSQ=41.91;AC=1888;AN=29246;NFAM=1725	SVTYPE=BND;POS=11694663;STRANDS=++:21;IMPRECISE;CIPOS=-19,390;CIEND=-28,530;CIPOS95=-19,54;CIEND95=-28,127;MATEID=111647_1;EVENT=111647;SECONDARY;SU=21;PE=21;SR=0;ALG=PROD;AF=0.06456;NSAMP=1801;MSQ=41.91;AC=1888;AN=29246;NFAM=1725
chr8	86148606	86148615	chr8	86148683	86148692	419267	186.06	+	-	BND	LOW	419267_1	N	N[chr8:86148689[	419267_2	N	]chr8:86148611]N	SVTYPE=BND;POS=86148611;STRANDS=+-:7;CIPOS=-5,4;CIEND=-5,4;CIPOS95=0,0;CIEND95=0,0;MATEID=419267_2;EVENT=419267;SU=7;PE=0;SR=7;ALG=PROD;AF=3.419e-05;NSAMP=1;MSQ=185.79;RECLASSIFIED;AC=1;AN=29246;NFAM=1	SVTYPE=BND;POS=86148689;STRANDS=+-:7;CIPOS=-5,4;CIEND=-5,4;CIPOS95=0,0;CIEND95=0,0;MATEID=419267_1;EVENT=419267;SECONDARY;SU=7;PE=0;SR=7;ALG=PROD;AF=3.419e-05;NSAMP=1;MSQ=185.79;RECLASSIFIED;AC=1;AN=29246;NFAM=1
chr8	86152720	86152727	chr8	86168064	86168071	419268	374.66	+	-	DEL	PASS	419268	N	<DEL>	.	.	.	SVTYPE=DEL;POS=86152724;SVLEN=-15345;END=86168069;STRANDS=+-:17;CIPOS=-4,3;CIEND=-5,2;CIPOS95=0,0;CIEND95=0,0;SU=17;PE=9;SR=8;ALG=PROD;AF=3.419e-05;NSAMP=1;MSQ=374.66;AC=1;AN=29246;NFAM=1	.
chr8	86156859	86157296	chr8	86166015	86166306	419269	221.67	+	-	DEL	PASS	419269	N	<DEL>	.	.	.	SVTYPE=DEL;POS=86156869;SVLEN=-9428;END=86166297;STRANDS=+-:8;IMPRECISE;CIPOS=-10,427;CIEND=-282,9;CIPOS95=-1,84;CIEND95=-103,0;SU=8;PE=8;SR=0;ALG=PROD;AF=3.419e-05;NSAMP=1;MSQ=221.67;AC=1;AN=29246;NFAM=1	.
chr8	86159383	86159388	chr8	86162449	86162455	605452	319.69	+	+	BND	PASS	605452_1	N	N]chr8:86162452]	605452_2	N	N]chr8:86159386]	SVTYPE=BND;POS=86159386;STRANDS=++:18;CIPOS=-3,2;CIEND=-3,3;CIPOS95=0,0;CIEND95=0,0;MATEID=605452_2;EVENT=605452;SU=18;PE=9;SR=9;ALG=PROD;AF=3.419e-05;NSAMP=1;MSQ=314.6;AC=1;AN=29246;NFAM=1	SVTYPE=BND;POS=86162452;STRANDS=++:18;CIPOS=-3,3;CIEND=-3,2;CIPOS95=0,0;CIEND95=0,0;MATEID=605452_1;EVENT=605452;SECONDARY;SU=18;PE=9;SR=9;ALG=PROD;AF=3.419e-05;NSAMP=1;MSQ=314.6;AC=1;AN=29246;NFAM=1
chr8	86161563	86162167	chr8	86162341	86163027	605453	734.5	+	+	BND	LOW	605453_1	N	N]chr8:86162351]	605453_2	N	N]chr8:86161573]	SVTYPE=BND;POS=86161573;STRANDS=++:4;IMPRECISE;CIPOS=-10,594;CIEND=-10,676;CIPOS95=-1,146;CIEND95=0,170;MATEID=605453_2;EVENT=605453;SU=4;PE=4;SR=0;ALG=PROD;AF=0.001231;NSAMP=36;MSQ=15;AC=36;AN=29246;NFAM=36	SVTYPE=BND;POS=86162351;STRANDS=++:4;IMPRECISE;CIPOS=-10,676;CIEND=-10,594;CIPOS95=0,170;CIEND95=-1,146;MATEID=605453_1;EVENT=605453;SECONDARY;SU=4;PE=4;SR=0;ALG=PROD;AF=0.001231;NSAMP=36;MSQ=15;AC=36;AN=29246;NFAM=36
chr8	86161851	86162346	chrX	84874990	84875550	113890	10105.3	-	+	BND	LOW	113890_1	N	]chrX:84875020]N	113890_2	N	N[chr8:86162318[	SVTYPE=BND;POS=86162318;STRANDS=-+:8;IMPRECISE;CIPOS=-466,29;CIEND=-30,530;CIPOS95=-64,29;CIEND95=-30,98;MATEID=113890_2;EVENT=113890;SU=8;PE=8;SR=0;ALG=PROD;AF=0.008585;NSAMP=250;MSQ=25.65;AC=251;AN=29238;NFAM=249	SVTYPE=BND;POS=84875020;STRANDS=-+:8;IMPRECISE;CIPOS=-30,530;CIEND=-466,29;CIPOS95=-30,98;CIEND95=-64,29;MATEID=113890_1;EVENT=113890;SECONDARY;SU=8;PE=8;SR=0;ALG=PROD;AF=0.008585;NSAMP=250;MSQ=25.65;AC=251;AN=29238;NFAM=249
chr8	86161885	86162292	chr13	84706819	84707406	110464	16105.6	-	-	BND	LOW	110464_1	N	[chr13:84707386[N	110464_2	N	[chr8:86162261[N	SVTYPE=BND;POS=86162261;STRANDS=--:67;IMPRECISE;CIPOS=-375,32;CIEND=-566,21;CIPOS95=-11,11;CIEND95=-37,21;MATEID=110464_2;EVENT=110464;SU=67;PE=67;SR=0;ALG=PROD;AF=0.009272;NSAMP=210;MSQ=29.59;AC=210;AN=22648;NFAM=210	SVTYPE=BND;POS=84707386;STRANDS=--:67;IMPRECISE;CIPOS=-566,21;CIEND=-375,32;CIPOS95=-37,21;CIEND95=-11,11;MATEID=110464_1;EVENT=110464;SECONDARY;SU=67;PE=67;SR=0;ALG=PROD;AF=0.009272;NSAMP=210;MSQ=29.59;AC=210;AN=22648;NFAM=210
chr8	86162300	86162782	chr12	128085373	128086124	110200	38726.1	+	+	BND	LOW	110200_1	N	N]chr12:128085402]	110200_2	N	N]chr8:86162330]	SVTYPE=BND;POS=86162330;STRANDS=++:4;IMPRECISE;CIPOS=-30,452;CIEND=-29,722;CIPOS95=-30,111;CIEND95=-29,167;MATEID=110200_2;EVENT=110200;SU=4;PE=4;SR=0;ALG=PROD;AF=0.01079;NSAMP=295;MSQ=22.48;AC=298;AN=27616;NFAM=293	SVTYPE=BND;POS=128085402;STRANDS=++:4;IMPRECISE;CIPOS=-29,722;CIEND=-30,452;CIPOS95=-29,167;CIEND95=-30,111;MATEID=110200_1;EVENT=110200;SECONDARY;SU=4;PE=4;SR=0;ALG=PROD;AF=0.01079;NSAMP=295;MSQ=22.48;AC=298;AN=27616;NFAM=293
chr8	86162347	86162815	chr13	84707523	84708122	110466	21388.7	+	+	BND	LOW	110466_1	N	N]chr13:84707553]	110466_2	N	N]chr8:86162377]	SVTYPE=BND;POS=86162377;STRANDS=++:10;IMPRECISE;CIPOS=-30,438;CIEND=-30,569;CIPOS95=-30,70;CIEND95=-30,105;MATEID=110466_2;EVENT=110466;SU=10;PE=10;SR=0;ALG=PROD;AF=0.00201;NSAMP=48;MSQ=17.81;AC=48;AN=23878;NFAM=48	SVTYPE=BND;POS=84707553;STRANDS=++:10;IMPRECISE;CIPOS=-30,569;CIEND=-30,438;CIPOS95=-30,105;CIEND95=-30,70;MATEID=110466_1;EVENT=110466;SECONDARY;SU=10;PE=10;SR=0;ALG=PROD;AF=0.00201;NSAMP=48;MSQ=17.81;AC=48;AN=23878;NFAM=48
chr8	86168009	86168026	chr16	12709936	12709953	111335	6127.1	-	+	BND	LOW	111335_1	N	]chr16:12709945]N	111335_2	N	N[chr8:86168019[	SVTYPE=BND;POS=86168019;STRANDS=-+:35;CIPOS=-9,8;CIEND=-9,8;CIPOS95=0,0;CIEND95=0,0;MATEID=111335_2;EVENT=111335;SU=35;PE=0;SR=35;ALG=PROD;AF=0.005368;NSAMP=157;MSQ=19.88;AC=157;AN=29246;NFAM=157	SVTYPE=BND;POS=12709945;STRANDS=-+:35;CIPOS=-9,8;CIEND=-9,8;CIPOS95=0,0;CIEND95=0,0;MATEID=111335_1;EVENT=111335;SECONDARY;SU=35;PE=0;SR=35;ALG=PROD;AF=0.005368;NSAMP=157;MSQ=19.88;AC=157;AN=29246;NFAM=157
chr8	86176024	86176024	chr8	86181514	86181514	419271	2.66877e+06	+	-	DEL	PASS	419271	N	<DEL>	.	.	.	SVTYPE=DEL;POS=86176024;SVLEN=-5490;END=86181514;STRANDS=+-:114010;CIPOS=0,0;CIEND=0,0;CIPOS95=0,0;CIEND95=0,0;SU=114010;PE=66430;SR=47580;AF=0.121;NSAMP=3315;MSQ=492.74;MEDGQR=4.28;Q10GQR=4.09;AC=3539;AN=29246;NFAM=3118	.
chr8	86179275	86179294	chr8	86210003	86210022	419272	494.39	+	-	DEL	PASS	419272	N	<DEL>	.	.	.	SVTYPE=DEL;POS=86179285;SVLEN=-30728;END=86210013;STRANDS=+-:13;CIPOS=-10,9;CIEND=-10,9;CIPOS95=0,0;CIEND95=0,0;SU=13;PE=0;SR=13;ALG=PROD;AF=3.419e-05;NSAMP=1;MSQ=494.39;AC=1;AN=29246;NFAM=1	.
chr8	86186101	86186120	chr8	86186155	86186174	419275	797.11	+	-	DEL	PASS	419275	N	<DEL>	.	.	.	SVTYPE=DEL;POS=86186111;SVLEN=-54;END=86186165;STRANDS=+-:22;CIPOS=-10,9;CIEND=-10,9;CIPOS95=0,0;CIEND95=0,0;SU=22;PE=0;SR=22;ALG=PROD;AF=0.000171;NSAMP=5;MSQ=130.65;AC=5;AN=29246;NFAM=5	.
chr8	86187975	86187992	chr8	86188065	86188082	419276	19.54	+	-	BND	LOW	419276_1	N	N[chr8:86188075[	419276_2	N	]chr8:86187984]N	SVTYPE=BND;POS=86187984;STRANDS=+-:4;CIPOS=-9,8;CIEND=-9,8;CIPOS95=0,0;CIEND95=0,0;MATEID=419276_2;EVENT=419276;SU=4;PE=0;SR=4;ALG=PROD;AF=3.419e-05;NSAMP=1;MSQ=17.91;RECLASSIFIED;AC=1;AN=29246;NFAM=1	SVTYPE=BND;POS=86188075;STRANDS=+-:4;CIPOS=-9,8;CIEND=-9,8;CIPOS95=0,0;CIEND95=0,0;MATEID=419276_1;EVENT=419276;SECONDARY;SU=4;PE=0;SR=4;ALG=PROD;AF=3.419e-05;NSAMP=1;MSQ=17.91;RECLASSIFIED;AC=1;AN=29246;NFAM=1
chr8	86191420	86191479	chr8	86195786	86195828	605454	2067.91	-	-	BND	PASS	605454_1	N	[chr8:86195809[N	605454_2	N	[chr8:86191451[N	SVTYPE=BND;POS=86191451;STRANDS=--:100;CIPOS=-30,29;CIEND=-22,20;CIPOS95=0,0;CIEND95=0,0;MATEID=605454_2;EVENT=605454;SU=100;PE=56;SR=44;ALG=PROD;AF=0.0001026;NSAMP=3;MSQ=689.3;AC=3;AN=29246;NFAM=3	SVTYPE=BND;POS=86195809;STRANDS=--:100;CIPOS=-22,20;CIEND=-30,29;CIPOS95=0,0;CIEND95=0,0;MATEID=605454_1;EVENT=605454;SECONDARY;SU=100;PE=56;SR=44;ALG=PROD;AF=0.0001026;NSAMP=3;MSQ=689.3;AC=3;AN=29246;NFAM=3
chr8	86191971	86192018	chr8	86195775	86195834	605455	1273.0	+	+	BND	PASS	605455_1	N	N]chr8:86195805]	605455_2	N	N]chr8:86191995]	SVTYPE=BND;POS=86191995;STRANDS=++:77;CIPOS=-24,23;CIEND=-30,29;CIPOS95=0,0;CIEND95=0,0;MATEID=605455_2;EVENT=605455;SU=77;PE=58;SR=19;ALG=PROD;AF=0.0001026;NSAMP=3;MSQ=424.33;AC=3;AN=29246;NFAM=3	SVTYPE=BND;POS=86195805;STRANDS=++:77;CIPOS=-30,29;CIEND=-24,23;CIPOS95=0,0;CIEND95=0,0;MATEID=605455_1;EVENT=605455;SECONDARY;SU=77;PE=58;SR=19;ALG=PROD;AF=0.0001026;NSAMP=3;MSQ=424.33;AC=3;AN=29246;NFAM=3
chr8	86193903	86193909	chr8	86193960	86193966	419278	7504.22	+	-	BND	LOW	419278_1	N	N[chr8:86193964[	419278_2	N	]chr8:86193906]N	SVTYPE=BND;POS=86193906;STRANDS=+-:234;CIPOS=-3,3;CIEND=-3,3;CIPOS95=0,0;CIEND95=0,0;MATEID=419278_2;EVENT=419278;SU=234;PE=0;SR=234;ALG=PROD;AF=0.001094;NSAMP=31;MSQ=179.26;RECLASSIFIED;AC=32;AN=29246;NFAM=31	SVTYPE=BND;POS=86193964;STRANDS=+-:234;CIPOS=-3,3;CIEND=-3,3;CIPOS95=0,0;CIEND95=0,0;MATEID=419278_1;EVENT=419278;SECONDARY;SU=234;PE=0;SR=234;ALG=PROD;AF=0.001094;NSAMP=31;MSQ=179.26;RECLASSIFIED;AC=32;AN=29246;NFAM=31
chr8	86201227	86201230	chr8	86204881	86204885	419279	7187.33	+	-	BND	PASS	419279_1	N	N[chr8:86204885[	419279_2	N	]chr8:86201229]N	SVTYPE=BND;POS=86201229;STRANDS=+-:319;CIPOS=-2,1;CIEND=-3,1;CIPOS95=0,0;CIEND95=0,0;MATEID=419279_2;EVENT=419279;SU=319;PE=191;SR=128;ALG=PROD;AF=0.0003419;NSAMP=10;MSQ=620.45;RECLASSIFIED;AC=10;AN=29246;NFAM=10	SVTYPE=BND;POS=86204885;STRANDS=+-:319;CIPOS=-3,1;CIEND=-2,1;CIPOS95=0,0;CIEND95=0,0;MATEID=419279_1;EVENT=419279;SECONDARY;SU=319;PE=191;SR=128;ALG=PROD;AF=0.0003419;NSAMP=10;MSQ=620.45;RECLASSIFIED;AC=10;AN=29246;NFAM=10
chr8	86202921	86202928	chr8	86203011	86203018	419280	221.85	+	-	BND	LOW	419280_1	N	N[chr8:86203016[	419280_2	N	]chr8:86202925]N	SVTYPE=BND;POS=86202925;STRANDS=+-:9;CIPOS=-4,3;CIEND=-4,3;CIPOS95=0,0;CIEND95=0,0;MATEID=419280_2;EVENT=419280;SU=9;PE=0;SR=9;ALG=PROD;AF=3.419e-05;NSAMP=1;MSQ=221.74;RECLASSIFIED;AC=1;AN=29246;NFAM=1	SVTYPE=BND;POS=86203016;STRANDS=+-:9;CIPOS=-4,3;CIEND=-4,3;CIPOS95=0,0;CIEND95=0,0;MATEID=419280_1;EVENT=419280;SECONDARY;SU=9;PE=0;SR=9;ALG=PROD;AF=3.419e-05;NSAMP=1;MSQ=221.74;RECLASSIFIED;AC=1;AN=29246;NFAM=1
chr8	86205171	86205187	chr8	86205657	86205674	419281	441.43	+	-	BND	LOW	419281_1	N	N[chr8:86205667[	419281_2	N	]chr8:86205178]N	SVTYPE=BND;POS=86205178;STRANDS=+-:4;IMPRECISE;CIPOS=-7,9;CIEND=-9,8;CIPOS95=0,1;CIEND95=0,0;MATEID=419281_2;EVENT=419281;SU=4;PE=0;SR=4;ALG=PROD;AF=0.0003077;NSAMP=9;MSQ=31.67;RECLASSIFIED;AC=9;AN=29246;NFAM=9	SVTYPE=BND;POS=86205667;STRANDS=+-:4;IMPRECISE;CIPOS=-9,8;CIEND=-7,9;CIPOS95=0,0;CIEND95=0,1;MATEID=419281_1;EVENT=419281;SECONDARY;SU=4;PE=0;SR=4;ALG=PROD;AF=0.0003077;NSAMP=9;MSQ=31.67;RECLASSIFIED;AC=9;AN=29246;NFAM=9
chr8	86215648	86215667	chr8	86224944	86224963	419282	80.71	+	-	DEL	PASS	419282	N	<DEL>	.	.	.	SVTYPE=DEL;POS=86215658;SVLEN=-9296;END=86224954;STRANDS=+-:5;IMPRECISE;CIPOS=-10,9;CIEND=-10,9;CIPOS95=-1,1;CIEND95=-1,1;SU=5;PE=3;SR=2;ALG=PROD;AF=3.419e-05;NSAMP=1;MSQ=80.71;AC=1;AN=29246;NFAM=1	.
chr8	86217671	86217681	chr8	86242979	86242984	419283	3244.56	+	-	DEL	PASS	419283	N	<DEL>	.	.	.	SVTYPE=DEL;POS=86217678;SVLEN=-25304;END=86242982;STRANDS=+-:136;CIPOS=-7,3;CIEND=-3,2;CIPOS95=0,0;CIEND95=0,0;SU=136;PE=77;SR=59;ALG=PROD;AF=0.0001368;NSAMP=4;MSQ=641.5;AC=4;AN=29246;NFAM=4	.
chr8	86227975	86227993	chr8	86228627	86228646	419284	2748.69	+	-	DEL	PASS	419284	N	<DEL>	.	.	.	SVTYPE=DEL;POS=86227984;SVLEN=-653;END=86228637;STRANDS=+-:94;CIPOS=-9,9;CIEND=-10,9;CIPOS95=0,0;CIEND95=0,0;SU=94;PE=57;SR=37;ALG=PROD;AF=0.0001026;NSAMP=3;MSQ=678.41;AC=3;AN=29246;NFAM=3	.
chr8	86237997	86238041	chr8	86358265	86358324	533660	819.17	-	+	DUP	PASS	533660	N	<DUP>	.	.	.	SVTYPE=DUP;POS=86238020;SVLEN=120275;END=86358295;STRANDS=-+:73;CIPOS=-23,21;CIEND=-30,29;CIPOS95=0,0;CIEND95=0,0;SU=73;PE=58;SR=15;ALG=PROD;AF=3.419e-05;NSAMP=1;MSQ=332.28;AC=1;AN=29246;NFAM=1	.
chr8	86238237	86238296	chr8	86245214	86245273	533661	1135.05	-	+	DUP	PASS	533661	N	<DUP>	.	.	.	SVTYPE=DUP;POS=86238267;SVLEN=6977;END=86245244;STRANDS=-+:105;CIPOS=-30,29;CIEND=-30,29;CIPOS95=0,0;CIEND95=0,0;SU=105;PE=55;SR=50;ALG=PROD;AF=0.000171;NSAMP=4;MSQ=282.69;AC=5;AN=29246;NFAM=3	.
chr8	86243395	86243691	chr8	86244383	86244802	605456	9.53	-	-	BND	LOW	605456_1	N	[chr8:86244794[N	605456_2	N	[chr8:86243683[N	SVTYPE=BND;POS=86243683;STRANDS=--:5;IMPRECISE;CIPOS=-287,9;CIEND=-410,9;CIPOS95=-73,2;CIEND95=-100,2;MATEID=605456_2;EVENT=605456;SU=5;PE=5;SR=0;ALG=PROD;AF=3.419e-05;NSAMP=1;MSQ=9.3;AC=1;AN=29246;NFAM=1	SVTYPE=BND;POS=86244794;STRANDS=--:5;IMPRECISE;CIPOS=-410,9;CIEND=-287,9;CIPOS95=-100,2;CIEND95=-73,2;MATEID=605456_1;EVENT=605456;SECONDARY;SU=5;PE=5;SR=0;ALG=PROD;AF=3.419e-05;NSAMP=1;MSQ=9.3;AC=1;AN=29246;NFAM=1
chr8	86245353	86245372	chr8	86247809	86247828	533662	248.3	-	+	BND	LOW	533662_1	N	]chr8:86247819]N	533662_2	N	N[chr8:86245364[	SVTYPE=BND;POS=86245364;STRANDS=-+:18;CIPOS=-10,9;CIEND=-10,9;CIPOS95=0,0;CIEND95=0,0;MATEID=533662_2;EVENT=533662;SU=18;PE=13;SR=5;ALG=PROD;AF=3.419e-05;NSAMP=1;MSQ=239.57;RECLASSIFIED;AC=1;AN=29246;NFAM=1	SVTYPE=BND;POS=86247819;STRANDS=-+:18;CIPOS=-10,9;CIEND=-10,9;CIPOS95=0,0;CIEND95=0,0;MATEID=533662_1;EVENT=533662;SECONDARY;SU=18;PE=13;SR=5;ALG=PROD;AF=3.419e-05;NSAMP=1;MSQ=239.57;RECLASSIFIED;AC=1;AN=29246;NFAM=1
chr8	86245717	86245736	chr8	86247757	86247776	605457	26.99	+	+	BND	LOW	605457_1	N	N]chr8:86247767]	605457_2	N	N]chr8:86245727]	SVTYPE=BND;POS=86245727;STRANDS=++:5;CIPOS=-10,9;CIEND=-10,9;CIPOS95=0,0;CIEND95=0,0;MATEID=605457_2;EVENT=605457;SU=5;PE=0;SR=5;ALG=PROD;AF=3.419e-05;NSAMP=1;MSQ=26.81;AC=1;AN=29246;NFAM=1	SVTYPE=BND;POS=86247767;STRANDS=++:5;CIPOS=-10,9;CIEND=-10,9;CIPOS95=0,0;CIEND95=0,0;MATEID=605457_1;EVENT=605457;SECONDARY;SU=5;PE=0;SR=5;ALG=PROD;AF=3.419e-05;NSAMP=1;MSQ=26.81;AC=1;AN=29246;NFAM=1
chr8	86245718	86246055	chr8	86247507	86247826	419285	293.7	+	-	BND	PASS	419285_1	N	N[chr8:86247818[	419285_2	N	]chr8:86245726]N	SVTYPE=BND;POS=86245726;STRANDS=+-:10;IMPRECISE;CIPOS=-8,329;CIEND=-310,9;CIPOS95=0,107;CIEND95=-85,0;MATEID=419285_2;EVENT=419285;SU=10;PE=10;SR=0;ALG=PROD;AF=3.419e-05;NSAMP=1;MSQ=293.63;RECLASSIFIED;AC=1;AN=29246;NFAM=1	SVTYPE=BND;POS=86247818;STRANDS=+-:10;IMPRECISE;CIPOS=-310,9;CIEND=-8,329;CIPOS95=-85,0;CIEND95=0,107;MATEID=419285_1;EVENT=419285;SECONDARY;SU=10;PE=10;SR=0;ALG=PROD;AF=3.419e-05;NSAMP=1;MSQ=293.63;RECLASSIFIED;AC=1;AN=29246;NFAM=1
chr8	86247697	86247716	chr8	86247808	86247827	605458	87.26	-	-	BND	LOW	605458_1	N	[chr8:86247819[N	605458_2	N	[chr8:86247708[N	SVTYPE=BND;POS=86247708;STRANDS=--:5;CIPOS=-10,9;CIEND=-10,9;CIPOS95=0,0;CIEND95=0,0;MATEID=605458_2;EVENT=605458;SU=5;PE=0;SR=5;ALG=PROD;AF=0.000171;NSAMP=4;MSQ=20.27;AC=5;AN=29246;NFAM=4	SVTYPE=BND;POS=86247819;STRANDS=--:5;CIPOS=-10,9;CIEND=-10,9;CIPOS95=0,0;CIEND95=0,0;MATEID=605458_1;EVENT=605458;SECONDARY;SU=5;PE=0;SR=5;ALG=PROD;AF=0.000171;NSAMP=4;MSQ=20.27;AC=5;AN=29246;NFAM=4
chr8	86270846	86270849	chr8	86276725	86276730	419286	6223.13	+	-	DEL	PASS	419286	N	<DEL>	.	.	.	SVTYPE=DEL;POS=86270848;SVLEN=-5880;END=86276728;STRANDS=+-:236;CIPOS=-2,1;CIEND=-3,2;CIPOS95=0,0;CIEND95=0,0;SU=236;PE=129;SR=107;ALG=PROD;AF=0.0003077;NSAMP=8;MSQ=777.89;AC=9;AN=29246;NFAM=8	.
chr8	86272885	86272934	chr8	86273390	86273439	419287	146.03	+	-	BND	LOW	419287_1	N	N[chr8:86273416[	419287_2	N	]chr8:86272910]N	SVTYPE=BND;POS=86272910;STRANDS=+-:13;CIPOS=-25,24;CIEND=-25,24;CIPOS95=0,0;CIEND95=0,0;MATEID=419287_2;EVENT=419287;SU=13;PE=0;SR=13;ALG=PROD;AF=0.0001026;NSAMP=3;MSQ=20.26;RECLASSIFIED;AC=3;AN=29244;NFAM=3	SVTYPE=BND;POS=86273416;STRANDS=+-:13;CIPOS=-25,24;CIEND=-25,24;CIPOS95=0,0;CIEND95=0,0;MATEID=419287_1;EVENT=419287;SECONDARY;SU=13;PE=0;SR=13;ALG=PROD;AF=0.0001026;NSAMP=3;MSQ=20.26;RECLASSIFIED;AC=3;AN=29244;NFAM=3
chr8	86287532	86287541	chr8	86287593	86287602	419288	64732.9	+	-	BND	LOW	419288_1	N	N[chr8:86287599[	419288_2	N	]chr8:86287537]N	SVTYPE=BND;POS=86287537;STRANDS=+-:7;CIPOS=-5,4;CIEND=-5,4;CIPOS95=0,0;CIEND95=0,0;MATEID=419288_2;EVENT=419288;SU=7;PE=0;SR=7;ALG=PROD;AF=0.0439;NSAMP=1284;MSQ=27.09;RECLASSIFIED;AC=1284;AN=29246;NFAM=1241	SVTYPE=BND;POS=86287599;STRANDS=+-:7;CIPOS=-5,4;CIEND=-5,4;CIPOS95=0,0;CIEND95=0,0;MATEID=419288_1;EVENT=419288;SECONDARY;SU=7;PE=0;SR=7;ALG=PROD;AF=0.0439;NSAMP=1284;MSQ=27.09;RECLASSIFIED;AC=1284;AN=29246;NFAM=1241
chr8	86287774	86287782	chr8	95989772	95989780	605459	756.13	-	-	BND	LOW	605459_1	N	[chr8:95989777[N	605459_2	N	[chr8:86287779[N	SVTYPE=BND;POS=86287779;STRANDS=--:202;CIPOS=-4,4;CIEND=-4,4;CIPOS95=0,0;CIEND95=0,0;MATEID=605459_2;EVENT=605459;SU=202;PE=0;SR=202;ALG=PROD;AF=0.0007522;NSAMP=22;MSQ=17.1;AC=22;AN=29246;NFAM=22	SVTYPE=BND;POS=95989777;STRANDS=--:202;CIPOS=-4,4;CIEND=-4,4;CIPOS95=0,0;CIEND95=0,0;MATEID=605459_1;EVENT=605459;SECONDARY;SU=202;PE=0;SR=202;ALG=PROD;AF=0.0007522;NSAMP=22;MSQ=17.1;AC=22;AN=29246;NFAM=22
chr8	86292996	86293004	chr8	86317518	86317537	419289	367.48	+	-	DEL	PASS	419289	N	<DEL>	.	.	.	SVTYPE=DEL;POS=86293000;SVLEN=-24528;END=86317528;STRANDS=+-:16;CIPOS=-4,4;CIEND=-10,9;CIPOS95=0,0;CIEND95=0,0;SU=16;PE=10;SR=6;ALG=PROD;AF=3.419e-05;NSAMP=1;MSQ=362.63;AC=1;AN=29246;NFAM=1	.
chr8	86305899	86306850	chr19	33756729	33757546	112522	1239.51	-	-	BND	LOW	112522_1	N	[chr19:33757518[N	112522_2	N	[chr8:86306816[N	SVTYPE=BND;POS=86306816;STRANDS=--:13;IMPRECISE;CIPOS=-916,35;CIEND=-788,29;CIPOS95=-229,35;CIEND95=-278,29;MATEID=112522_2;EVENT=112522;SU=13;PE=13;SR=0;ALG=SUM;AF=0.001265;NSAMP=37;MSQ=21.53;AC=37;AN=29246;NFAM=37	SVTYPE=BND;POS=33757518;STRANDS=--:13;IMPRECISE;CIPOS=-788,29;CIEND=-916,35;CIPOS95=-278,29;CIEND95=-229,35;MATEID=112522_1;EVENT=112522;SECONDARY;SU=13;PE=13;SR=0;ALG=SUM;AF=0.001265;NSAMP=37;MSQ=21.53;AC=37;AN=29246;NFAM=37
chr8	86305949	86306767	chr10	8023978	8024830	108874	492.06	-	-	BND	LOW	108874_1	N	[chr10:8024636[N	108874_2	N	[chr8:86306675[N	SVTYPE=BND;POS=86306675;STRANDS=--:31;IMPRECISE;CIPOS=-725,93;CIEND=-657,195;CIPOS95=-177,93;CIEND95=-169,169;MATEID=108874_2;EVENT=108874;SU=31;PE=31;SR=0;ALG=SUM;AF=0.0009232;NSAMP=27;MSQ=14.1;AC=27;AN=29246;NFAM=27	SVTYPE=BND;POS=8024636;STRANDS=--:31;IMPRECISE;CIPOS=-657,195;CIEND=-725,93;CIPOS95=-169,169;CIEND95=-177,93;MATEID=108874_1;EVENT=108874;SECONDARY;SU=31;PE=31;SR=0;ALG=SUM;AF=0.0009232;NSAMP=27;MSQ=14.1;AC=27;AN=29246;NFAM=27
chr8	86305976	86306769	chr13	37218001	37218792	110296	2242.31	-	-	BND	LOW	110296_1	N	[chr13:37218657[N	110296_2	N	[chr8:86306705[N	SVTYPE=BND;POS=86306705;STRANDS=--:109;IMPRECISE;CIPOS=-728,65;CIEND=-655,136;CIPOS95=-157,65;CIEND95=-129,129;MATEID=110296_2;EVENT=110296;SU=109;PE=109;SR=0;ALG=SUM;AF=0.001915;NSAMP=56;MSQ=24.21;AC=56;AN=29246;NFAM=56	SVTYPE=BND;POS=37218657;STRANDS=--:109;IMPRECISE;CIPOS=-655,136;CIEND=-728,65;CIPOS95=-129,129;CIEND95=-157,65;MATEID=110296_1;EVENT=110296;SECONDARY;SU=109;PE=109;SR=0;ALG=SUM;AF=0.001915;NSAMP=56;MSQ=24.21;AC=56;AN=29246;NFAM=56
chr8	86306009	86306701	chr16	27946260	27946608	111399	625.36	-	-	BND	LOW	111399_1	N	[chr16:27946580[N	111399_2	N	[chr8:86306673[N	SVTYPE=BND;POS=86306673;STRANDS=--:9;IMPRECISE;CIPOS=-663,29;CIEND=-319,29;CIPOS95=-134,29;CIEND95=-49,29;MATEID=111399_2;EVENT=111399;SU=9;PE=9;SR=0;ALG=PROD;AF=0.000889;NSAMP=26;MSQ=18.08;AC=26;AN=29246;NFAM=26	SVTYPE=BND;POS=27946580;STRANDS=--:9;IMPRECISE;CIPOS=-319,29;CIEND=-663,29;CIPOS95=-49,29;CIEND95=-134,29;MATEID=111399_1;EVENT=111399;SECONDARY;SU=9;PE=9;SR=0;ALG=PROD;AF=0.000889;NSAMP=26;MSQ=18.08;AC=26;AN=29246;NFAM=26
chr8	86306119	86306732	chr14	100796547	100797082	110956	4656.76	-	+	BND	LOW	110956_1	N	]chr14:100796577]N	110956_2	N	N[chr8:86306704[	SVTYPE=BND;POS=86306704;STRANDS=-+:4;IMPRECISE;CIPOS=-584,29;CIEND=-30,505;CIPOS95=-124,29;CIEND95=-30,101;MATEID=110956_2;EVENT=110956;SU=4;PE=4;SR=0;ALG=PROD;AF=0.004548;NSAMP=129;MSQ=17.83;AC=133;AN=29246;NFAM=127	SVTYPE=BND;POS=100796577;STRANDS=-+:4;IMPRECISE;CIPOS=-30,505;CIEND=-584,29;CIPOS95=-30,101;CIEND95=-124,29;MATEID=110956_1;EVENT=110956;SECONDARY;SU=4;PE=4;SR=0;ALG=PROD;AF=0.004548;NSAMP=129;MSQ=17.83;AC=133;AN=29246;NFAM=127
chr8	86306164	86306687	chr15	70364190	70364543	111146	9001.25	-	-	BND	LOW	111146_1	N	[chr15:70364518[N	111146_2	N	[chr8:86306678[N	SVTYPE=BND;POS=86306678;STRANDS=--:31;IMPRECISE;CIPOS=-513,10;CIEND=-327,26;CIPOS95=-106,10;CIEND95=-29,26;MATEID=111146_2;EVENT=111146;SU=31;PE=31;SR=0;ALG=PROD;AF=0.007249;NSAMP=212;MSQ=28.37;AC=212;AN=29246;NFAM=209	SVTYPE=BND;POS=70364518;STRANDS=--:31;IMPRECISE;CIPOS=-327,26;CIEND=-513,10;CIPOS95=-29,26;CIEND95=-106,10;MATEID=111146_1;EVENT=111146;SECONDARY;SU=31;PE=31;SR=0;ALG=PROD;AF=0.007249;NSAMP=212;MSQ=28.37;AC=212;AN=29246;NFAM=209
chr8	86306200	86306718	chr19	17349132	17349507	112474	13042.5	-	+	BND	LOW	112474_1	N	]chr19:17349162]N	112474_2	N	N[chr8:86306690[	SVTYPE=BND;POS=86306690;STRANDS=-+:13;IMPRECISE;CIPOS=-489,29;CIEND=-30,345;CIPOS95=-118,29;CIEND95=-30,75;MATEID=112474_2;EVENT=112474;SU=13;PE=13;SR=0;ALG=PROD;AF=0.01546;NSAMP=450;MSQ=18.58;AC=452;AN=29246;NFAM=448	SVTYPE=BND;POS=17349162;STRANDS=-+:13;IMPRECISE;CIPOS=-30,345;CIEND=-489,29;CIPOS95=-30,75;CIEND95=-118,29;MATEID=112474_1;EVENT=112474;SECONDARY;SU=13;PE=13;SR=0;ALG=PROD;AF=0.01546;NSAMP=450;MSQ=18.58;AC=452;AN=29246;NFAM=448
chr8	86306209	86306722	chr10	37068472	37068760	108946	37455.9	-	+	BND	LOW	108946_1	N	]chr10:37068502]N	108946_2	N	N[chr8:86306712[	SVTYPE=BND;POS=86306712;STRANDS=-+:73;IMPRECISE;CIPOS=-502,11;CIEND=-30,258;CIPOS95=-58,11;CIEND95=-10,10;MATEID=108946_2;EVENT=108946;SU=73;PE=73;SR=0;ALG=PROD;AF=0.02889;NSAMP=829;MSQ=25.4;AC=845;AN=29246;NFAM=817	SVTYPE=BND;POS=37068502;STRANDS=-+:73;IMPRECISE;CIPOS=-30,258;CIEND=-502,11;CIPOS95=-10,10;CIEND95=-58,11;MATEID=108946_1;EVENT=108946;SECONDARY;SU=73;PE=73;SR=0;ALG=PROD;AF=0.02889;NSAMP=829;MSQ=25.4;AC=845;AN=29246;NFAM=817
chr8	86306216	86306683	chr17	8107635	8108007	111632	7015.93	-	-	BND	LOW	111632_1	N	[chr17:8107967[N	111632_2	N	[chr8:86306666[N	SVTYPE=BND;POS=86306666;STRANDS=--:96;IMPRECISE;CIPOS=-449,18;CIEND=-331,41;CIPOS95=-32,18;CIEND95=-7,7;MATEID=111632_2;EVENT=111632;SU=96;PE=96;SR=0;ALG=PROD;AF=0.006804;NSAMP=199;MSQ=27.22;AC=199;AN=29246;NFAM=198	SVTYPE=BND;POS=8107967;STRANDS=--:96;IMPRECISE;CIPOS=-331,41;CIEND=-449,18;CIPOS95=-7,7;CIEND95=-32,18;MATEID=111632_1;EVENT=111632;SECONDARY;SU=96;PE=96;SR=0;ALG=PROD;AF=0.006804;NSAMP=199;MSQ=27.22;AC=199;AN=29246;NFAM=198
chr8	86306343	86306890	chrY	6478893	6479660	114158	622.28	-	-	BND	LOW	114158_1	N	[chrY:6479632[N	114158_2	N	[chr8:86306862[N	SVTYPE=BND;POS=86306862;STRANDS=--:4;IMPRECISE;CIPOS=-518,29;CIEND=-738,29;CIPOS95=-166,29;CIEND95=-237,29;MATEID=114158_2;EVENT=114158;SU=4;PE=4;SR=0;ALG=PROD;AF=0.0008206;NSAMP=24;MSQ=17.55;AC=24;AN=29246;NFAM=24	SVTYPE=BND;POS=6479632;STRANDS=--:4;IMPRECISE;CIPOS=-738,29;CIEND=-518,29;CIPOS95=-237,29;CIEND95=-166,29;MATEID=114158_1;EVENT=114158;SECONDARY;SU=4;PE=4;SR=0;ALG=PROD;AF=0.0008206;NSAMP=24;MSQ=17.55;AC=24;AN=29246;NFAM=24
chr8	86306357	86306811	chr16	50475803	50476473	111437	173.59	-	+	BND	LOW	111437_1	N	]chr16:50475811]N	111437_2	N	N[chr8:86306803[	SVTYPE=BND;POS=86306803;STRANDS=-+:4;IMPRECISE;CIPOS=-445,9;CIEND=-8,662;CIPOS95=-156,2;CIEND95=0,236;MATEID=111437_2;EVENT=111437;SU=4;PE=4;SR=0;ALG=PROD;AF=0.0003077;NSAMP=9;MSQ=11.83;AC=9;AN=29246;NFAM=9	SVTYPE=BND;POS=50475811;STRANDS=-+:4;IMPRECISE;CIPOS=-8,662;CIEND=-445,9;CIPOS95=0,236;CIEND95=-156,2;MATEID=111437_1;EVENT=111437;SECONDARY;SU=4;PE=4;SR=0;ALG=PROD;AF=0.0003077;NSAMP=9;MSQ=11.83;AC=9;AN=29246;NFAM=9
chr8	86306458	86307481	chr19	33757522	33758382	112337	37960.1	+	+	BND	LOW	112337_1	N	N]chr19:33757590]	112337_2	N	N]chr8:86306729]	SVTYPE=BND;POS=86306729;STRANDS=++:812,--:9;IMPRECISE;CIPOS=-271,752;CIEND=-68,792;CIPOS95=-116,116;CIEND95=-68,159;MATEID=112337_2;EVENT=112337;SU=821;PE=821;SR=0;ALG=SUM;AF=0.01764;NSAMP=516;MSQ=40.82;AC=516;AN=29246;NFAM=493	SVTYPE=BND;POS=33757590;STRANDS=++:812,--:9;IMPRECISE;CIPOS=-68,792;CIEND=-271,752;CIPOS95=-68,159;CIEND95=-116,116;MATEID=112337_1;EVENT=112337;SECONDARY;SU=821;PE=821;SR=0;ALG=SUM;AF=0.01764;NSAMP=516;MSQ=40.82;AC=516;AN=29246;NFAM=493
chr8	86306522	86307367	chr12	29091003	29091924	109753	4054.47	+	+	BND	LOW	109753_1	N	N]chr12:29091078]	109753_2	N	N]chr8:86306705]	SVTYPE=BND;POS=86306705;STRANDS=++:121;IMPRECISE;CIPOS=-183,662;CIEND=-75,846;CIPOS95=-102,102;CIEND95=-75,143;MATEID=109753_2;EVENT=109753;SU=121;PE=121;SR=0;ALG=SUM;AF=0.003283;NSAMP=96;MSQ=25.04;AC=96;AN=29246;NFAM=96	SVTYPE=BND;POS=29091078;STRANDS=++:121;IMPRECISE;CIPOS=-75,846;CIEND=-183,662;CIPOS95=-75,143;CIEND95=-102,102;MATEID=109753_1;EVENT=109753;SECONDARY;SU=121;PE=121;SR=0;ALG=SUM;AF=0.003283;NSAMP=96;MSQ=25.04;AC=96;AN=29246;NFAM=96
chr8	86306551	86307011	chr16	50474915	50475692	111436	591.09	+	-	BND	LOW	111436_1	N	N[chr16:50475663[	111436_2	N	]chr8:86306610]N	SVTYPE=BND;POS=86306610;STRANDS=+-:37;IMPRECISE;CIPOS=-59,401;CIEND=-747,30;CIPOS95=-59,91;CIEND95=-173,30;MATEID=111436_2;EVENT=111436;SU=37;PE=37;SR=0;ALG=SUM;AF=0.0005813;NSAMP=17;MSQ=13.76;AC=17;AN=29246;NFAM=17	SVTYPE=BND;POS=50475663;STRANDS=+-:37;IMPRECISE;CIPOS=-747,30;CIEND=-59,401;CIPOS95=-173,30;CIEND95=-59,91;MATEID=111436_1;EVENT=111436;SECONDARY;SU=37;PE=37;SR=0;ALG=SUM;AF=0.0005813;NSAMP=17;MSQ=13.76;AC=17;AN=29246;NFAM=17
chr8	86306631	86307064	chrY	17324923	17325501	114182	176.66	+	+	BND	LOW	114182_1	N	N]chrY:17324933]	114182_2	N	N]chr8:86306641]	SVTYPE=BND;POS=86306641;STRANDS=++:4;IMPRECISE;CIPOS=-10,423;CIEND=-10,568;CIPOS95=-2,131;CIEND95=0,186;MATEID=114182_2;EVENT=114182;SU=4;PE=4;SR=0;ALG=PROD;AF=0.0002393;NSAMP=7;MSQ=16.21;AC=7;AN=29246;NFAM=7	SVTYPE=BND;POS=17324933;STRANDS=++:4;IMPRECISE;CIPOS=-10,568;CIEND=-10,423;CIPOS95=0,186;CIEND95=-2,131;MATEID=114182_1;EVENT=114182;SECONDARY;SU=4;PE=4;SR=0;ALG=PROD;AF=0.0002393;NSAMP=7;MSQ=16.21;AC=7;AN=29246;NFAM=7
chr8	86306641	86306700	chr21	23072387	23072434	112871	316.17	+	-	BND	LOW	112871_1	N	N[chr21:23072408[	112871_2	N	]chr8:86306671]N	SVTYPE=BND;POS=86306671;STRANDS=+-:8;IMPRECISE;CIPOS=-30,29;CIEND=-20,27;CIPOS95=-3,3;CIEND95=-1,1;MATEID=112871_2;EVENT=112871;SU=8;PE=7;SR=1;ALG=PROD;AF=0.0004103;NSAMP=12;MSQ=17.09;AC=12;AN=29246;NFAM=12	SVTYPE=BND;POS=23072408;STRANDS=+-:8;IMPRECISE;CIPOS=-20,27;CIEND=-30,29;CIPOS95=-1,1;CIEND95=-3,3;MATEID=112871_1;EVENT=112871;SECONDARY;SU=8;PE=7;SR=1;ALG=PROD;AF=0.0004103;NSAMP=12;MSQ=17.09;AC=12;AN=29246;NFAM=12
chr8	86318271	86318289	chr8	86318466	86318485	419291	78.87	+	-	BND	LOW	419291_1	N	N[chr8:86318477[	419291_2	N	]chr8:86318281]N	SVTYPE=BND;POS=86318281;STRANDS=+-:5;CIPOS=-10,8;CIEND=-10,9;CIPOS95=0,0;CIEND95=0,0;MATEID=419291_2;EVENT=419291;SU=5;PE=1;SR=4;ALG=PROD;AF=3.419e-05;NSAMP=1;MSQ=4.64;RECLASSIFIED;AC=1;AN=29246;NFAM=1	SVTYPE=BND;POS=86318477;STRANDS=+-:5;CIPOS=-10,9;CIEND=-10,8;CIPOS95=0,0;CIEND95=0,0;MATEID=419291_1;EVENT=419291;SECONDARY;SU=5;PE=1;SR=4;ALG=PROD;AF=3.419e-05;NSAMP=1;MSQ=4.64;RECLASSIFIED;AC=1;AN=29246;NFAM=1
chr8	86349159	86349178	chr8	86349273	86349292	419294	248.61	+	-	DEL	PASS	419294	N	<DEL>	.	.	.	SVTYPE=DEL;POS=86349169;SVLEN=-114;END=86349283;STRANDS=+-:5;CIPOS=-10,9;CIEND=-10,9;CIPOS95=0,0;CIEND95=0,0;SU=5;PE=0;SR=5;ALG=PROD;AF=6.839e-05;NSAMP=2;MSQ=124.3;AC=2;AN=29246;NFAM=2	.
chr8	86350440	86350447	chr8	86350515	86350522	419295	284.8	+	-	BND	PASS	419295_1	N	N[chr8:86350520[	419295_2	N	]chr8:86350444]N	SVTYPE=BND;POS=86350444;STRANDS=+-:9;CIPOS=-4,3;CIEND=-4,3;CIPOS95=0,0;CIEND95=0,0;MATEID=419295_2;EVENT=419295;SU=9;PE=0;SR=9;ALG=PROD;AF=3.419e-05;NSAMP=1;MSQ=284.8;RECLASSIFIED;AC=1;AN=29246;NFAM=1	SVTYPE=BND;POS=86350520;STRANDS=+-:9;CIPOS=-4,3;CIEND=-4,3;CIPOS95=0,0;CIEND95=0,0;MATEID=419295_1;EVENT=419295;SECONDARY;SU=9;PE=0;SR=9;ALG=PROD;AF=3.419e-05;NSAMP=1;MSQ=284.8;RECLASSIFIED;AC=1;AN=29246;NFAM=1
chr8	86371989	86371994	chr12	120419188	120419197	110155	2174.02	-	+	BND	LOW	110155_1	N	]chr12:120419193]N	110155_2	N	N[chr8:86371992[	SVTYPE=BND;POS=86371992;STRANDS=-+:191;CIPOS=-2,3;CIEND=-5,4;CIPOS95=0,0;CIEND95=0,0;MATEID=110155_2;EVENT=110155;SU=191;PE=90;SR=101;ALG=PROD;AF=0.001368;NSAMP=40;MSQ=40.98;AC=40;AN=29246;NFAM=40	SVTYPE=BND;POS=120419193;STRANDS=-+:191;CIPOS=-5,4;CIEND=-2,3;CIPOS95=0,0;CIEND95=0,0;MATEID=110155_1;EVENT=110155;SECONDARY;SU=191;PE=90;SR=101;ALG=PROD;AF=0.001368;NSAMP=40;MSQ=40.98;AC=40;AN=29246;NFAM=40
chr8	86377136	86377153	chr20	33522725	33522742	112721	4.64	+	+	BND	LOW	112721_1	N	N]chr20:33522734]	112721_2	N	N]chr8:86377145]	SVTYPE=BND;POS=86377145;STRANDS=++:4;CIPOS=-9,8;CIEND=-9,8;CIPOS95=0,0;CIEND95=0,0;MATEID=112721_2;EVENT=112721;SU=4;PE=0;SR=4;ALG=PROD;AF=3.419e-05;NSAMP=1;MSQ=4.64;AC=1;AN=29246;NFAM=1	SVTYPE=BND;POS=33522734;STRANDS=++:4;CIPOS=-9,8;CIEND=-9,8;CIPOS95=0,0;CIEND95=0,0;MATEID=112721_1;EVENT=112721;SECONDARY;SU=4;PE=0;SR=4;ALG=PROD;AF=3.419e-05;NSAMP=1;MSQ=4.64;AC=1;AN=29246;NFAM=1
chr8	86423658	86424079	chr17	19950580	19951073	111668	141.48	-	-	BND	LOW	111668_1	N	[chr17:19951045[N	111668_2	N	[chr8:86424051[N	SVTYPE=BND;POS=86424051;STRANDS=--:9;IMPRECISE;CIPOS=-392,29;CIEND=-464,29;CIPOS95=-65,29;CIEND95=-101,29;MATEID=111668_2;EVENT=111668;SU=9;PE=9;SR=0;ALG=PROD;AF=0.0003419;NSAMP=10;MSQ=12.74;AC=10;AN=29246;NFAM=10	SVTYPE=BND;POS=19951045;STRANDS=--:9;IMPRECISE;CIPOS=-464,29;CIEND=-392,29;CIPOS95=-101,29;CIEND95=-65,29;MATEID=111668_1;EVENT=111668;SECONDARY;SU=9;PE=9;SR=0;ALG=PROD;AF=0.0003419;NSAMP=10;MSQ=12.74;AC=10;AN=29246;NFAM=10
chr8	86423780	86423780	chr8	86424119	86424138	419297	1320.62	+	-	BND	LOW	419297_1	N	N[chr8:86424130[	419297_2	N	]chr8:86423780]N	SVTYPE=BND;POS=86423780;STRANDS=+-:7;IMPRECISE;CIPOS=0,0;CIEND=-10,9;CIPOS95=0,0;CIEND95=-3,3;MATEID=419297_2;EVENT=419297;SU=7;PE=6;SR=1;ALG=PROD;AF=0.0009574;NSAMP=28;MSQ=22.6;RECLASSIFIED;AC=28;AN=29246;NFAM=28	SVTYPE=BND;POS=86424130;STRANDS=+-:7;IMPRECISE;CIPOS=-10,9;CIEND=0,0;CIPOS95=-3,3;CIEND95=0,0;MATEID=419297_1;EVENT=419297;SECONDARY;SU=7;PE=6;SR=1;ALG=PROD;AF=0.0009574;NSAMP=28;MSQ=22.6;RECLASSIFIED;AC=28;AN=29246;NFAM=28
chr8	86423909	86423926	chr8	86423970	86423987	419298	404213.0	+	-	BND	LOW	419298_1	N	N[chr8:86423980[	419298_2	N	]chr8:86423918]N	SVTYPE=BND;POS=86423918;STRANDS=+-:4;CIPOS=-9,8;CIEND=-9,8;CIPOS95=0,0;CIEND95=0,0;MATEID=419298_2;EVENT=419298;SU=4;PE=0;SR=4;ALG=PROD;AF=0.2479;NSAMP=7239;MSQ=32.96;RECLASSIFIED;AC=7250;AN=29246;NFAM=6817	SVTYPE=BND;POS=86423980;STRANDS=+-:4;CIPOS=-9,8;CIEND=-9,8;CIPOS95=0,0;CIEND95=0,0;MATEID=419298_1;EVENT=419298;SECONDARY;SU=4;PE=0;SR=4;ALG=PROD;AF=0.2479;NSAMP=7239;MSQ=32.96;RECLASSIFIED;AC=7250;AN=29246;NFAM=6817
chr8	86424046	86424065	chr8	86424117	86424118	419299	17.54	+	-	BND	LOW	419299_1	N	N[chr8:86424118[	419299_2	N	]chr8:86424056]N	SVTYPE=BND;POS=86424056;STRANDS=+-:5;IMPRECISE;CIPOS=-10,9;CIEND=0,1;CIPOS95=0,0;CIEND95=0,1;MATEID=419299_2;EVENT=419299;SU=5;PE=0;SR=5;ALG=PROD;AF=3.419e-05;NSAMP=1;MSQ=6.83;RECLASSIFIED;AC=1;AN=29246;NFAM=1	SVTYPE=BND;POS=86424118;STRANDS=+-:5;IMPRECISE;CIPOS=0,1;CIEND=-10,9;CIPOS95=0,1;CIEND95=0,0;MATEID=419299_1;EVENT=419299;SECONDARY;SU=5;PE=0;SR=5;ALG=PROD;AF=3.419e-05;NSAMP=1;MSQ=6.83;RECLASSIFIED;AC=1;AN=29246;NFAM=1
chr8	86437541	86437898	chr8	86438816	86439140	605460	42.06	-	-	BND	LOW	605460_1	N	[chr8:86439112[N	605460_2	N	[chr8:86437870[N	SVTYPE=BND;POS=86437870;STRANDS=--:10;IMPRECISE;CIPOS=-328,29;CIEND=-295,29;CIPOS95=-55,29;CIEND95=-31,29;MATEID=605460_2;EVENT=605460;SU=10;PE=10;SR=0;ALG=PROD;AF=6.839e-05;NSAMP=2;MSQ=21.03;AC=2;AN=29246;NFAM=2	SVTYPE=BND;POS=86439112;STRANDS=--:10;IMPRECISE;CIPOS=-295,29;CIEND=-328,29;CIPOS95=-31,29;CIEND95=-55,29;MATEID=605460_1;EVENT=605460;SECONDARY;SU=10;PE=10;SR=0;ALG=PROD;AF=6.839e-05;NSAMP=2;MSQ=21.03;AC=2;AN=29246;NFAM=2
chr8	86464552	86464561	chr8	86465871	86465872	419301	710.43	+	-	DEL	PASS	419301	N	<DEL>	.	.	.	SVTYPE=DEL;POS=86464561;SVLEN=-1310;END=86465871;STRANDS=+-:30;IMPRECISE;CIPOS=-9,0;CIEND=0,1;CIPOS95=-9,0;CIEND95=0,0;SU=30;PE=20;SR=10;ALG=PROD;AF=3.419e-05;NSAMP=1;MSQ=710.43;AC=1;AN=29246;NFAM=1	.
chr8	86489999	86490005	chr8	86496582	86496590	419302	5283.15	+	-	BND	PASS	419302_1	N	N[chr8:86496588[	419302_2	N	]chr8:86490002]N	SVTYPE=BND;POS=86490002;STRANDS=+-:250;CIPOS=-3,3;CIEND=-5,3;CIPOS95=0,0;CIEND95=0,0;MATEID=419302_2;EVENT=419302;SU=250;PE=138;SR=112;ALG=PROD;AF=0.0004103;NSAMP=12;MSQ=325.11;RECLASSIFIED;AC=12;AN=29246;NFAM=12	SVTYPE=BND;POS=86496588;STRANDS=+-:250;CIPOS=-5,3;CIEND=-3,3;CIPOS95=0,0;CIEND95=0,0;MATEID=419302_1;EVENT=419302;SECONDARY;SU=250;PE=138;SR=112;ALG=PROD;AF=0.0004103;NSAMP=12;MSQ=325.11;RECLASSIFIED;AC=12;AN=29246;NFAM=12
chr8	86490755	86490760	chr8	86496679	86496684	419303	419.43	+	-	DEL	PASS	419303	N	<DEL>	.	.	.	SVTYPE=DEL;POS=86490758;SVLEN=-5925;END=86496683;STRANDS=+-:21;CIPOS=-3,2;CIEND=-4,1;CIPOS95=0,0;CIEND95=0,0;SU=21;PE=12;SR=9;ALG=PROD;AF=3.419e-05;NSAMP=1;MSQ=419.43;AC=1;AN=29246;NFAM=1	.
chr8	86494044	86494459	chr8	86494854	86495301	533664	174.31	-	+	BND	LOW	533664_1	N	]chr8:86494864]N	533664_2	N	N[chr8:86494451[	SVTYPE=BND;POS=86494451;STRANDS=-+:5;IMPRECISE;CIPOS=-406,9;CIEND=-10,437;CIPOS95=-113,2;CIEND95=-1,145;MATEID=533664_2;EVENT=533664;SU=5;PE=5;SR=0;ALG=PROD;AF=0.0001026;NSAMP=3;MSQ=28.23;RECLASSIFIED;AC=3;AN=29246;NFAM=3	SVTYPE=BND;POS=86494864;STRANDS=-+:5;IMPRECISE;CIPOS=-10,437;CIEND=-406,9;CIPOS95=-1,145;CIEND95=-113,2;MATEID=533664_1;EVENT=533664;SECONDARY;SU=5;PE=5;SR=0;ALG=PROD;AF=0.0001026;NSAMP=3;MSQ=28.23;RECLASSIFIED;AC=3;AN=29246;NFAM=3
chr8	86501668	86501677	chr8	86501883	86501922	605461	59.97	+	+	INV	LOW	605461	N	<INV>	.	.	.	SVTYPE=INV;POS=86501677;SVLEN=206;END=86501883;STRANDS=++:2,--:2;IMPRECISE;CIPOS=-9,0;CIEND=0,39;CIPOS95=-9,0;CIEND95=0,29;SU=4;PE=4;SR=0;ALG=PROD;AF=0.0001026;NSAMP=3;MSQ=17.18;AC=3;AN=29246;NFAM=3	.
chr8	86520140	86520140	chr8	86520346	86520346	533665	147380.0	-	+	DUP	PASS	533665	N	<DUP>	.	.	.	SVTYPE=DUP;POS=86520140;SVLEN=206;END=86520346;STRANDS=-+:11992;CIPOS=0,0;CIEND=0,0;CIPOS95=0,0;CIEND95=0,0;SU=11992;PE=58;SR=11934;ALG=PROD;AF=0.04363;NSAMP=1269;MSQ=65.47;AC=1276;AN=29246;NFAM=1166	.
chr8	86524413	86524430	chr8	86524475	86524492	419305	132.01	+	-	DEL	PASS	419305	N	<DEL>	.	.	.	SVTYPE=DEL;POS=86524422;SVLEN=-62;END=86524484;STRANDS=+-:4;CIPOS=-9,8;CIEND=-9,8;CIPOS95=0,0;CIEND95=0,0;SU=4;PE=0;SR=4;ALG=PROD;AF=3.419e-05;NSAMP=1;MSQ=131.88;AC=1;AN=29246;NFAM=1	.
chr8	86524970	86525486	chr8	86527659	86528123	419306	1027.08	+	-	DEL	PASS	419306	N	<DEL>	.	.	.	SVTYPE=DEL;POS=86525000;SVLEN=-3074;END=86528074;STRANDS=+-:60;IMPRECISE;CIPOS=-30,486;CIEND=-415,49;CIPOS95=-30,93;CIEND95=-58,49;SU=60;PE=59;SR=1;ALG=SUM;AF=0.0001368;NSAMP=4;MSQ=200.6;AC=4;AN=29246;NFAM=4	.
chr8	86527809	86527812	chr8	86527889	86527893	419307	8294.8	+	-	BND	LOW	419307_1	N	N[chr8:86527892[	419307_2	N	]chr8:86527811]N	SVTYPE=BND;POS=86527811;STRANDS=+-:349;CIPOS=-2,1;CIEND=-2,2;CIPOS95=0,0;CIEND95=0,0;MATEID=419307_2;EVENT=419307;SU=349;PE=0;SR=349;ALG=PROD;AF=0.0003419;NSAMP=10;MSQ=213.94;RECLASSIFIED;AC=10;AN=29246;NFAM=10	SVTYPE=BND;POS=86527892;STRANDS=+-:349;CIPOS=-2,2;CIEND=-2,1;CIPOS95=0,0;CIEND95=0,0;MATEID=419307_1;EVENT=419307;SECONDARY;SU=349;PE=0;SR=349;ALG=PROD;AF=0.0003419;NSAMP=10;MSQ=213.94;RECLASSIFIED;AC=10;AN=29246;NFAM=10
chr8	86545762	86545781	chr8	86545834	86545853	419308	1233.63	+	-	BND	PASS	419308_1	N	N[chr8:86545845[	419308_2	N	]chr8:86545772]N	SVTYPE=BND;POS=86545772;STRANDS=+-:43;CIPOS=-10,9;CIEND=-10,9;CIPOS95=0,0;CIEND95=0,0;MATEID=419308_2;EVENT=419308;SU=43;PE=0;SR=43;ALG=PROD;AF=0.0001026;NSAMP=3;MSQ=287.74;RECLASSIFIED;AC=3;AN=29246;NFAM=3	SVTYPE=BND;POS=86545845;STRANDS=+-:43;CIPOS=-10,9;CIEND=-10,9;CIPOS95=0,0;CIEND95=0,0;MATEID=419308_1;EVENT=419308;SECONDARY;SU=43;PE=0;SR=43;ALG=PROD;AF=0.0001026;NSAMP=3;MSQ=287.74;RECLASSIFIED;AC=3;AN=29246;NFAM=3
chr8	86547704	86547723	chr8	86547859	86547878	419310	243.44	+	-	BND	LOW	419310_1	N	N[chr8:86547870[	419310_2	N	]chr8:86547714]N	SVTYPE=BND;POS=86547714;STRANDS=+-:8;CIPOS=-10,9;CIEND=-10,9;CIPOS95=0,0;CIEND95=0,0;MATEID=419310_2;EVENT=419310;SU=8;PE=0;SR=8;ALG=PROD;AF=3.419e-05;NSAMP=1;MSQ=9.36;RECLASSIFIED;AC=1;AN=29246;NFAM=1	SVTYPE=BND;POS=86547870;STRANDS=+-:8;CIPOS=-10,9;CIEND=-10,9;CIPOS95=0,0;CIEND95=0,0;MATEID=419310_1;EVENT=419310;SECONDARY;SU=8;PE=0;SR=8;ALG=PROD;AF=3.419e-05;NSAMP=1;MSQ=9.36;RECLASSIFIED;AC=1;AN=29246;NFAM=1
chr8	86567014	86567073	chr13	108805930	108805989	110557	40.99	+	+	BND	LOW	110557_1	N	N]chr13:108805960]	110557_2	N	N]chr8:86567044]	SVTYPE=BND;POS=86567044;STRANDS=++:10;CIPOS=-30,29;CIEND=-30,29;CIPOS95=0,0;CIEND95=0,0;MATEID=110557_2;EVENT=110557;SU=10;PE=0;SR=10;ALG=PROD;AF=3.419e-05;NSAMP=1;MSQ=6.63;AC=1;AN=29246;NFAM=1	SVTYPE=BND;POS=108805960;STRANDS=++:10;CIPOS=-30,29;CIEND=-30,29;CIPOS95=0,0;CIEND95=0,0;MATEID=110557_1;EVENT=110557;SECONDARY;SU=10;PE=0;SR=10;ALG=PROD;AF=3.419e-05;NSAMP=1;MSQ=6.63;AC=1;AN=29246;NFAM=1
chr8	86567035	86567052	chr22	42423560	42423577	113068	885.41	+	+	BND	LOW	113068_1	N	N]chr22:42423569]	113068_2	N	N]chr8:86567044]	SVTYPE=BND;POS=86567044;STRANDS=++:4;CIPOS=-9,8;CIEND=-9,8;CIPOS95=0,0;CIEND95=0,0;MATEID=113068_2;EVENT=113068;SU=4;PE=0;SR=4;ALG=PROD;AF=0.0009232;NSAMP=27;MSQ=20.03;AC=27;AN=29246;NFAM=27	SVTYPE=BND;POS=42423569;STRANDS=++:4;CIPOS=-9,8;CIEND=-9,8;CIPOS95=0,0;CIEND95=0,0;MATEID=113068_1;EVENT=113068;SECONDARY;SU=4;PE=0;SR=4;ALG=PROD;AF=0.0009232;NSAMP=27;MSQ=20.03;AC=27;AN=29246;NFAM=27
chr8	86583028	86583028	chrX	1154992	1154992	113545	170038.0	-	-	BND	LOW	113545_1	N	[chrX:1154993[N	113545_2	N	[chr8:86583029[N	SVTYPE=BND;POS=86583029;STRANDS=--:956;CIPOS=0,0;CIEND=0,0;CIPOS95=0,0;CIEND95=0,0;MATEID=113545_2;EVENT=113545;SU=956;PE=0;SR=956;AF=0.1179;NSAMP=3448;MSQ=33.4;AC=3448;AN=29246;NFAM=3343	SVTYPE=BND;POS=1154993;STRANDS=--:956;CIPOS=0,0;CIEND=0,0;CIPOS95=0,0;CIEND95=0,0;MATEID=113545_1;EVENT=113545;SECONDARY;SU=956;PE=0;SR=956;AF=0.1179;NSAMP=3448;MSQ=33.4;AC=3448;AN=29246;NFAM=3343
chr8	86583028	86583028	chrX	65313018	65313018	113822	406401.0	-	+	BND	LOW	113822_1	N	]chrX:65313018]N	113822_2	N	N[chr8:86583029[	SVTYPE=BND;POS=86583029;STRANDS=-+:1628;CIPOS=0,0;CIEND=0,0;CIPOS95=0,0;CIEND95=0,0;MATEID=113822_2;EVENT=113822;SU=1628;PE=0;SR=1628;ALG=PROD;AF=0.2032;NSAMP=5944;MSQ=44.7;AC=5944;AN=29246;NFAM=5713	SVTYPE=BND;POS=65313018;STRANDS=-+:1628;CIPOS=0,0;CIEND=0,0;CIPOS95=0,0;CIEND95=0,0;MATEID=113822_1;EVENT=113822;SECONDARY;SU=1628;PE=0;SR=1628;ALG=PROD;AF=0.2032;NSAMP=5944;MSQ=44.7;AC=5944;AN=29246;NFAM=5713
chr8	86586430	86586490	chr8	89443463	89443836	419311	1531.19	+	-	BND	LOW	419311_1	N	N[chr8:89443820[	419311_2	N	]chr8:86586459]N	SVTYPE=BND;POS=86586459;STRANDS=+-:70;IMPRECISE;CIPOS=-29,31;CIEND=-356,17;CIPOS95=-7,7;CIEND95=-21,17;MATEID=419311_2;EVENT=419311;SU=70;PE=70;SR=0;ALG=PROD;AF=0.0003419;NSAMP=10;MSQ=152.73;RECLASSIFIED;AC=10;AN=29246;NFAM=10	SVTYPE=BND;POS=89443820;STRANDS=+-:70;IMPRECISE;CIPOS=-356,17;CIEND=-29,31;CIPOS95=-21,17;CIEND95=-7,7;MATEID=419311_1;EVENT=419311;SECONDARY;SU=70;PE=70;SR=0;ALG=PROD;AF=0.0003419;NSAMP=10;MSQ=152.73;RECLASSIFIED;AC=10;AN=29246;NFAM=10
chr8	86592333	86592352	chr8	86676959	86676969	419312	620.38	+	-	DEL	PASS	419312	N	<DEL>	.	.	.	SVTYPE=DEL;POS=86592343;SVLEN=-84621;END=86676964;STRANDS=+-:13;IMPRECISE;CIPOS=-10,9;CIEND=-5,5;CIPOS95=-2,2;CIEND95=-3,0;SU=13;PE=12;SR=1;ALG=PROD;AF=3.419e-05;NSAMP=1;MSQ=620.38;AC=1;AN=29246;NFAM=1	.
chr8	86619825	86619844	chr8	86619933	86619952	419314	233.78	+	-	DEL	PASS	419314	N	<DEL>	.	.	.	SVTYPE=DEL;POS=86619835;SVLEN=-108;END=86619943;STRANDS=+-:10;CIPOS=-10,9;CIEND=-10,9;CIPOS95=0,0;CIEND95=0,0;SU=10;PE=0;SR=10;ALG=PROD;AF=3.419e-05;NSAMP=1;MSQ=233.76;AC=1;AN=29246;NFAM=1	.
chr8	86631314	86631373	chr8	86649450	86649504	419315	683.37	+	-	DEL	PASS	419315	N	<DEL>	.	.	.	SVTYPE=DEL;POS=86631344;SVLEN=-18136;END=86649480;STRANDS=+-:22;CIPOS=-30,29;CIEND=-30,24;CIPOS95=0,0;CIEND95=0,0;SU=22;PE=16;SR=6;ALG=PROD;AF=6.839e-05;NSAMP=2;MSQ=341.69;AC=2;AN=29246;NFAM=2	.
chr8	86635950	86636211	chr8	86637163	86637582	419316	581.69	+	-	DEL	PASS	419316	N	<DEL>	.	.	.	SVTYPE=DEL;POS=86635956;SVLEN=-1617;END=86637573;STRANDS=+-:12;IMPRECISE;CIPOS=-6,255;CIEND=-410,9;CIPOS95=0,59;CIEND95=-75,0;SU=12;PE=12;SR=0;ALG=PROD;AF=3.419e-05;NSAMP=1;MSQ=581.56;AC=1;AN=29246;NFAM=1	.
chr8	86635953	86635959	chr8	86636710	86636715	605462	152.6	+	+	BND	LOW	605462_1	N	N]chr8:86636713]	605462_2	N	N]chr8:86635957]	SVTYPE=BND;POS=86635957;STRANDS=++:13;CIPOS=-4,2;CIEND=-3,2;CIPOS95=0,0;CIEND95=0,0;MATEID=605462_2;EVENT=605462;SU=13;PE=2;SR=11;ALG=PROD;AF=3.419e-05;NSAMP=1;MSQ=152.6;AC=1;AN=29246;NFAM=1	SVTYPE=BND;POS=86636713;STRANDS=++:13;CIPOS=-3,2;CIEND=-4,2;CIPOS95=0,0;CIEND95=0,0;MATEID=605462_1;EVENT=605462;SECONDARY;SU=13;PE=2;SR=11;ALG=PROD;AF=3.419e-05;NSAMP=1;MSQ=152.6;AC=1;AN=29246;NFAM=1
chr8	86636628	86636630	chr8	86637572	86637582	605463	419.64	-	-	BND	PASS	605463_1	N	[chr8:86637574[N	605463_2	N	[chr8:86636631[N	SVTYPE=BND;POS=86636631;STRANDS=--:21;CIPOS=-2,0;CIEND=-1,9;CIPOS95=0,0;CIEND95=0,0;MATEID=605463_2;EVENT=605463;SU=21;PE=7;SR=14;ALG=PROD;AF=3.419e-05;NSAMP=1;MSQ=419.62;AC=1;AN=29246;NFAM=1	SVTYPE=BND;POS=86637574;STRANDS=--:21;CIPOS=-1,9;CIEND=-2,0;CIPOS95=0,0;CIEND95=0,0;MATEID=605463_1;EVENT=605463;SECONDARY;SU=21;PE=7;SR=14;ALG=PROD;AF=3.419e-05;NSAMP=1;MSQ=419.62;AC=1;AN=29246;NFAM=1
chr8	86651980	86651994	chr8	86688937	86688956	533666	185.85	-	+	DUP	PASS	533666	N	<DUP>	.	.	.	SVTYPE=DUP;POS=86651990;SVLEN=36957;END=86688947;STRANDS=-+:14;IMPRECISE;CIPOS=-10,4;CIEND=-10,9;CIPOS95=-1,0;CIEND95=-1,1;SU=14;PE=11;SR=3;ALG=PROD;AF=3.419e-05;NSAMP=1;MSQ=176.3;AC=1;AN=29246;NFAM=1	.
chr8	86658109	86658109	chr8	86660375	86660375	605464	147286.0	-	-	BND	PASS	605464_1	N	[chr8:86660376[N	605464_2	N	[chr8:86658110[N	SVTYPE=BND;POS=86658110;STRANDS=--:8535;CIPOS=0,0;CIEND=0,0;CIPOS95=0,0;CIEND95=0,0;MATEID=605464_2;EVENT=605464;SU=8535;PE=5015;SR=3520;ALG=PROD;AF=0.01115;NSAMP=326;MSQ=372.51;AC=326;AN=29246;NFAM=322	SVTYPE=BND;POS=86660376;STRANDS=--:8535;CIPOS=0,0;CIEND=0,0;CIPOS95=0,0;CIEND95=0,0;MATEID=605464_1;EVENT=605464;SECONDARY;SU=8535;PE=5015;SR=3520;ALG=PROD;AF=0.01115;NSAMP=326;MSQ=372.51;AC=326;AN=29246;NFAM=322
chr8	86658318	86658318	chr8	86659072	86659072	605465	184199.0	+	+	INV	LOW	605465	N	<INV>	.	.	.	SVTYPE=INV;POS=86658318;SVLEN=754;END=86659072;STRANDS=++:8579,--:2;CIPOS=0,0;CIEND=0,0;CIPOS95=0,0;CIEND95=0,0;SU=8581;PE=5080;SR=3501;ALG=PROD;AF=0.01122;NSAMP=328;MSQ=459.76;AC=328;AN=29246;NFAM=324	.
chr8	86674912	86674969	chr13	26980988	26981045	110271	333.0	-	+	BND	LOW	110271_1	N	]chr13:26981017]N	110271_2	N	N[chr8:86674942[	SVTYPE=BND;POS=86674942;STRANDS=-+:8;CIPOS=-29,28;CIEND=-29,28;CIPOS95=0,0;CIEND95=0,0;MATEID=110271_2;EVENT=110271;SU=8;PE=0;SR=8;ALG=PROD;AF=0.0002052;NSAMP=6;MSQ=15.81;AC=6;AN=29246;NFAM=6	SVTYPE=BND;POS=26981017;STRANDS=-+:8;CIPOS=-29,28;CIEND=-29,28;CIPOS95=0,0;CIEND95=0,0;MATEID=110271_1;EVENT=110271;SECONDARY;SU=8;PE=0;SR=8;ALG=PROD;AF=0.0002052;NSAMP=6;MSQ=15.81;AC=6;AN=29246;NFAM=6
chr8	86677816	86677835	chr8	86677920	86677927	605466	245.23	+	+	INV	LOW	605466	N	<INV>	.	.	.	SVTYPE=INV;POS=86677826;SVLEN=101;END=86677927;STRANDS=++:7,--:1;IMPRECISE;CIPOS=-10,9;CIEND=-7,0;CIPOS95=-1,1;CIEND95=-1,0;SU=8;PE=5;SR=3;ALG=PROD;AF=0.0002735;NSAMP=8;MSQ=26.39;AC=8;AN=29246;NFAM=8	.
chr8	86681120	86681125	chr8	86681415	86681420	419317	258.43	+	-	BND	LOW	419317_1	N	N[chr8:86681419[	419317_2	N	]chr8:86681123]N	SVTYPE=BND;POS=86681123;STRANDS=+-:11;CIPOS=-3,2;CIEND=-3,2;CIPOS95=0,0;CIEND95=0,0;MATEID=419317_2;EVENT=419317;SU=11;PE=0;SR=11;ALG=PROD;AF=6.839e-05;NSAMP=2;MSQ=19.4;RECLASSIFIED;AC=2;AN=29246;NFAM=2	SVTYPE=BND;POS=86681419;STRANDS=+-:11;CIPOS=-3,2;CIEND=-3,2;CIPOS95=0,0;CIEND95=0,0;MATEID=419317_1;EVENT=419317;SECONDARY;SU=11;PE=0;SR=11;ALG=PROD;AF=6.839e-05;NSAMP=2;MSQ=19.4;RECLASSIFIED;AC=2;AN=29246;NFAM=2
chr8	86689627	86689886	chr8	86697460	86697681	419318	724.95	+	-	DEL	PASS	419318	N	<DEL>	.	.	.	SVTYPE=DEL;POS=86689657;SVLEN=-7995;END=86697652;STRANDS=+-:34;IMPRECISE;CIPOS=-30,229;CIEND=-192,29;CIPOS95=-28,28;CIEND95=-22,22;SU=34;PE=34;SR=0;ALG=PROD;AF=3.419e-05;NSAMP=1;MSQ=389.43;AC=1;AN=29246;NFAM=1	.
chr8	86692419	86692424	chr8	86702484	86702487	419319	608.63	+	-	DEL	PASS	419319	N	<DEL>	.	.	.	SVTYPE=DEL;POS=86692422;SVLEN=-10065;END=86702487;STRANDS=+-:29;CIPOS=-3,2;CIEND=-3,0;CIPOS95=0,0;CIEND95=0,0;SU=29;PE=18;SR=11;ALG=PROD;AF=3.419e-05;NSAMP=1;MSQ=608.23;AC=1;AN=29246;NFAM=1	.
chr8	86711168	86711187	chr8	86713216	86713221	533668	224.0	-	+	DUP	PASS	533668	N	<DUP>	.	.	.	SVTYPE=DUP;POS=86711178;SVLEN=2041;END=86713219;STRANDS=-+:20;CIPOS=-10,9;CIEND=-3,2;CIPOS95=0,0;CIEND95=0,0;SU=20;PE=10;SR=10;ALG=PROD;AF=6.839e-05;NSAMP=1;MSQ=222.89;AC=2;AN=29246;NFAM=1	.
chr8	86720830	86720848	chr11	56255834	56255851	109352	11668.2	-	+	BND	LOW	109352_1	N	]chr11:56255843]N	109352_2	N	N[chr8:86720840[	SVTYPE=BND;POS=86720840;STRANDS=-+:16;CIPOS=-9,9;CIEND=-9,8;CIPOS95=0,0;CIEND95=0,0;MATEID=109352_2;EVENT=109352;SU=16;PE=0;SR=16;ALG=PROD;AF=0.009164;NSAMP=268;MSQ=22.17;AC=268;AN=29246;NFAM=267	SVTYPE=BND;POS=56255843;STRANDS=-+:16;CIPOS=-9,8;CIEND=-9,9;CIPOS95=0,0;CIEND95=0,0;MATEID=109352_1;EVENT=109352;SECONDARY;SU=16;PE=0;SR=16;ALG=PROD;AF=0.009164;NSAMP=268;MSQ=22.17;AC=268;AN=29246;NFAM=267
chr8	86720874	86720891	chr21	21431137	21431154	112863	1391.44	+	+	BND	LOW	112863_1	N	N]chr21:21431146]	112863_2	N	N]chr8:86720884]	SVTYPE=BND;POS=86720884;STRANDS=++:4;IMPRECISE;CIPOS=-10,7;CIEND=-9,8;CIPOS95=-1,0;CIEND95=0,0;MATEID=112863_2;EVENT=112863;SU=4;PE=0;SR=4;ALG=PROD;AF=0.001334;NSAMP=39;MSQ=20.5;AC=39;AN=29246;NFAM=39	SVTYPE=BND;POS=21431146;STRANDS=++:4;IMPRECISE;CIPOS=-9,8;CIEND=-10,7;CIPOS95=0,0;CIEND95=-1,0;MATEID=112863_1;EVENT=112863;SECONDARY;SU=4;PE=0;SR=4;ALG=PROD;AF=0.001334;NSAMP=39;MSQ=20.5;AC=39;AN=29246;NFAM=39
chr8	86739847	86739894	chr8	86741049	86741096	419320	815.07	+	-	DEL	PASS	419320	N	<DEL>	.	.	.	SVTYPE=DEL;POS=86739871;SVLEN=-1203;END=86741074;STRANDS=+-:26;CIPOS=-24,23;CIEND=-25,22;CIPOS95=0,0;CIEND95=0,0;SU=26;PE=10;SR=16;ALG=PROD;AF=6.839e-05;NSAMP=2;MSQ=407.53;AC=2;AN=29246;NFAM=2	.
chr8	86760134	86760142	chr8	86764316	86764335	419322	1522.48	+	-	DEL	PASS	419322	N	<DEL>	.	.	.	SVTYPE=DEL;POS=86760138;SVLEN=-4188;END=86764326;STRANDS=+-:68;CIPOS=-4,4;CIEND=-10,9;CIPOS95=0,0;CIEND95=0,0;SU=68;PE=33;SR=35;ALG=PROD;AF=0.0001368;NSAMP=4;MSQ=380.62;AC=4;AN=29246;NFAM=4	.
chr8	86764697	86764709	chr8	86765888	86765891	533669	447.75	-	+	DUP	PASS	533669	N	<DUP>	.	.	.	SVTYPE=DUP;POS=86764700;SVLEN=1190;END=86765890;STRANDS=-+:33;CIPOS=-3,9;CIEND=-2,1;CIPOS95=0,0;CIEND95=0,0;SU=33;PE=19;SR=14;ALG=PROD;AF=6.839e-05;NSAMP=1;MSQ=446.92;AC=2;AN=29246;NFAM=1	.
chr8	86802093	86802110	chr14	54905632	54905649	110747	1750.69	-	+	BND	LOW	110747_1	N	]chr14:54905641]N	110747_2	N	N[chr8:86802103[	SVTYPE=BND;POS=86802103;STRANDS=-+:45;CIPOS=-9,8;CIEND=-9,8;CIPOS95=0,0;CIEND95=0,0;MATEID=110747_2;EVENT=110747;SU=45;PE=0;SR=45;ALG=PROD;AF=0.001983;NSAMP=58;MSQ=20.62;AC=58;AN=29246;NFAM=58	SVTYPE=BND;POS=54905641;STRANDS=-+:45;CIPOS=-9,8;CIEND=-9,8;CIPOS95=0,0;CIEND95=0,0;MATEID=110747_1;EVENT=110747;SECONDARY;SU=45;PE=0;SR=45;ALG=PROD;AF=0.001983;NSAMP=58;MSQ=20.62;AC=58;AN=29246;NFAM=58
chr8	86805555	86805922	chr8	90049354	90049793	533670	680.98	-	+	BND	LOW	533670_1	N	]chr8:90049366]N	533670_2	N	N[chr8:86805874[	SVTYPE=BND;POS=86805874;STRANDS=-+:73;IMPRECISE;CIPOS=-318,49;CIEND=-12,427;CIPOS95=-10,10;CIEND95=-12,46;MATEID=533670_2;EVENT=533670;SU=73;PE=73;SR=0;ALG=PROD;AF=0.0004445;NSAMP=13;MSQ=36.65;RECLASSIFIED;AC=13;AN=29246;NFAM=13	SVTYPE=BND;POS=90049366;STRANDS=-+:73;IMPRECISE;CIPOS=-12,427;CIEND=-318,49;CIPOS95=-12,46;CIEND95=-10,10;MATEID=533670_1;EVENT=533670;SECONDARY;SU=73;PE=73;SR=0;ALG=PROD;AF=0.0004445;NSAMP=13;MSQ=36.65;RECLASSIFIED;AC=13;AN=29246;NFAM=13
chr8	86805687	86805950	chr8	90048711	90049088	419323	2571.62	+	-	BND	LOW	419323_1	N	N[chr8:90049078[	419323_2	N	]chr8:86805701]N	SVTYPE=BND;POS=86805701;STRANDS=+-:221;IMPRECISE;CIPOS=-14,249;CIEND=-366,11;CIPOS95=-3,3;CIEND95=-14,11;MATEID=419323_2;EVENT=419323;SU=221;PE=221;SR=0;ALG=PROD;AF=0.0008548;NSAMP=25;MSQ=65.84;RECLASSIFIED;AC=25;AN=29246;NFAM=24	SVTYPE=BND;POS=90049078;STRANDS=+-:221;IMPRECISE;CIPOS=-366,11;CIEND=-14,249;CIPOS95=-14,11;CIEND95=-3,3;MATEID=419323_1;EVENT=419323;SECONDARY;SU=221;PE=221;SR=0;ALG=PROD;AF=0.0008548;NSAMP=25;MSQ=65.84;RECLASSIFIED;AC=25;AN=29246;NFAM=24
chr8	86805869	86806522	chr8	87225100	87225707	605467	44.74	+	+	BND	LOW	605467_1	N	N]chr8:87225110]	605467_2	N	N]chr8:86805879]	SVTYPE=BND;POS=86805879;STRANDS=++:6;IMPRECISE;CIPOS=-10,643;CIEND=-10,597;CIPOS95=-1,150;CIEND95=-2,126;MATEID=605467_2;EVENT=605467;SU=6;PE=6;SR=0;ALG=PROD;AF=3.419e-05;NSAMP=1;MSQ=44.71;AC=1;AN=29246;NFAM=1	SVTYPE=BND;POS=87225110;STRANDS=++:6;IMPRECISE;CIPOS=-10,597;CIEND=-10,643;CIPOS95=-2,126;CIEND95=-1,150;MATEID=605467_1;EVENT=605467;SECONDARY;SU=6;PE=6;SR=0;ALG=PROD;AF=3.419e-05;NSAMP=1;MSQ=44.71;AC=1;AN=29246;NFAM=1
chr8	86807597	86807597	chr17	52132109	52132109	111784	32198.2	-	+	BND	LOW	111784_1	N	]chr17:52132109]N	111784_2	N	N[chr8:86807598[	SVTYPE=BND;POS=86807598;STRANDS=-+:3718;CIPOS=0,0;CIEND=0,0;CIPOS95=0,0;CIEND95=0,0;MATEID=111784_2;EVENT=111784;SU=3718;PE=0;SR=3718;ALG=PROD;AF=0.0251;NSAMP=734;MSQ=26.61;AC=734;AN=29246;NFAM=726	SVTYPE=BND;POS=52132109;STRANDS=-+:3718;CIPOS=0,0;CIEND=0,0;CIPOS95=0,0;CIEND95=0,0;MATEID=111784_1;EVENT=111784;SECONDARY;SU=3718;PE=0;SR=3718;ALG=PROD;AF=0.0251;NSAMP=734;MSQ=26.61;AC=734;AN=29246;NFAM=726
chr8	86813478	86813521	chr8	86822400	86822444	419324	2247.95	+	-	DEL	PASS	419324	N	<DEL>	.	.	.	SVTYPE=DEL;POS=86813500;SVLEN=-8923;END=86822423;STRANDS=+-:93;CIPOS=-22,21;CIEND=-23,21;CIPOS95=0,0;CIEND95=0,0;SU=93;PE=59;SR=34;ALG=PROD;AF=0.0001026;NSAMP=3;MSQ=749.32;AC=3;AN=29246;NFAM=1	.
chr8	86818672	86819362	chr8	86819756	86820398	533671	2299.37	-	+	BND	LOW	533671_1	N	]chr8:86819766]N	533671_2	N	N[chr8:86819357[	SVTYPE=BND;POS=86819357;STRANDS=-+:4;IMPRECISE;CIPOS=-684,6;CIEND=-10,632;CIPOS95=-237,0;CIEND95=-1,197;MATEID=533671_2;EVENT=533671;SU=4;PE=4;SR=0;ALG=PROD;AF=0.002735;NSAMP=80;MSQ=13.65;RECLASSIFIED;AC=80;AN=29246;NFAM=79	SVTYPE=BND;POS=86819766;STRANDS=-+:4;IMPRECISE;CIPOS=-10,632;CIEND=-684,6;CIPOS95=-1,197;CIEND95=-237,0;MATEID=533671_1;EVENT=533671;SECONDARY;SU=4;PE=4;SR=0;ALG=PROD;AF=0.002735;NSAMP=80;MSQ=13.65;RECLASSIFIED;AC=80;AN=29246;NFAM=79
chr8	86818729	86819466	chr8	86819540	86819587	605469	99378.7	-	-	BND	LOW	605469_1	N	[chr8:86819561[N	605469_2	N	[chr8:86819439[N	SVTYPE=BND;POS=86819439;STRANDS=--:4;IMPRECISE;CIPOS=-709,28;CIEND=-20,27;CIPOS95=-234,28;CIEND95=-3,3;MATEID=605469_2;EVENT=605469;SU=4;PE=4;SR=0;ALG=PROD;AF=0.05772;NSAMP=1588;MSQ=46.98;RETAINED;AC=1684;AN=29176;NFAM=1512	SVTYPE=BND;POS=86819561;STRANDS=--:4;IMPRECISE;CIPOS=-20,27;CIEND=-709,28;CIPOS95=-3,3;CIEND95=-234,28;MATEID=605469_1;EVENT=605469;SECONDARY;SU=4;PE=4;SR=0;ALG=PROD;AF=0.05772;NSAMP=1588;MSQ=46.98;RETAINED;AC=1684;AN=29176;NFAM=1512
chr8	86818862	86819507	chr14	46011300	46011991	110719	3908.54	-	+	BND	LOW	110719_1	N	]chr14:46011310]N	110719_2	N	N[chr8:86819499[	SVTYPE=BND;POS=86819499;STRANDS=-+:4;IMPRECISE;CIPOS=-636,9;CIEND=-10,681;CIPOS95=-202,1;CIEND95=-1,230;MATEID=110719_2;EVENT=110719;SU=4;PE=4;SR=0;ALG=PROD;AF=0.0008913;NSAMP=26;MSQ=14.59;AC=26;AN=29170;NFAM=26	SVTYPE=BND;POS=46011310;STRANDS=-+:4;IMPRECISE;CIPOS=-10,681;CIEND=-636,9;CIPOS95=-1,230;CIEND95=-202,1;MATEID=110719_1;EVENT=110719;SECONDARY;SU=4;PE=4;SR=0;ALG=PROD;AF=0.0008913;NSAMP=26;MSQ=14.59;AC=26;AN=29170;NFAM=26
chr8	86818994	86819504	chr18	47849652	47850340	112096	6388.85	-	-	BND	LOW	112096_1	N	[chr18:47850332[N	112096_2	N	[chr8:86819496[N	SVTYPE=BND;POS=86819496;STRANDS=--:5;IMPRECISE;CIPOS=-501,9;CIEND=-679,9;CIPOS95=-156,2;CIEND95=-204,1;MATEID=112096_2;EVENT=112096;SU=5;PE=5;SR=0;ALG=PROD;AF=0.003116;NSAMP=90;MSQ=23.9;AC=91;AN=29206;NFAM=89	SVTYPE=BND;POS=47850332;STRANDS=--:5;IMPRECISE;CIPOS=-679,9;CIEND=-501,9;CIPOS95=-204,1;CIEND95=-156,2;MATEID=112096_1;EVENT=112096;SECONDARY;SU=5;PE=5;SR=0;ALG=PROD;AF=0.003116;NSAMP=90;MSQ=23.9;AC=91;AN=29206;NFAM=89
chr8	86819121	86819691	chr15	80004832	80005532	111179	1077.66	+	+	BND	LOW	111179_1	N	N]chr15:80004860]	111179_2	N	N]chr8:86819151]	SVTYPE=BND;POS=86819151;STRANDS=++:8;IMPRECISE;CIPOS=-30,540;CIEND=-28,672;CIPOS95=-30,137;CIEND95=-28,193;MATEID=111179_2;EVENT=111179;SU=8;PE=8;SR=0;ALG=PROD;AF=0.0007523;NSAMP=22;MSQ=28.08;AC=22;AN=29244;NFAM=21	SVTYPE=BND;POS=80004860;STRANDS=++:8;IMPRECISE;CIPOS=-28,672;CIEND=-30,540;CIPOS95=-28,193;CIEND95=-30,137;MATEID=111179_1;EVENT=111179;SECONDARY;SU=8;PE=8;SR=0;ALG=PROD;AF=0.0007523;NSAMP=22;MSQ=28.08;AC=22;AN=29244;NFAM=21
chr8	86819147	86819284	chr8	86819470	86819612	419326	349844.0	+	-	BND	PASS	419326_1	N	N[chr8:86819564[	419326_2	N	]chr8:86819197]N	SVTYPE=BND;POS=86819197;STRANDS=+-:5752;IMPRECISE;CIPOS=-50,87;CIEND=-93,49;CIPOS95=-2,2;CIEND95=0,0;MATEID=419326_2;EVENT=419326;SU=5752;PE=1972;SR=3780;ALG=SUM;AF=0.0272;NSAMP=695;MSQ=412.85;RECLASSIFIED;AC=795;AN=29226;NFAM=681	SVTYPE=BND;POS=86819564;STRANDS=+-:5752;IMPRECISE;CIPOS=-93,49;CIEND=-50,87;CIPOS95=0,0;CIEND95=-2,2;MATEID=419326_1;EVENT=419326;SECONDARY;SU=5752;PE=1972;SR=3780;ALG=SUM;AF=0.0272;NSAMP=695;MSQ=412.85;RECLASSIFIED;AC=795;AN=29226;NFAM=681
chr8	86827983	86828028	chr8	86828104	86828149	419327	705.77	+	-	DEL	PASS	419327	N	<DEL>	.	.	.	SVTYPE=DEL;POS=86828006;SVLEN=-121;END=86828127;STRANDS=+-:25;CIPOS=-23,22;CIEND=-23,22;CIPOS95=0,0;CIEND95=0,0;SU=25;PE=0;SR=25;ALG=PROD;AF=6.839e-05;NSAMP=2;MSQ=352.24;AC=2;AN=29246;NFAM=2	.
chr8	86872817	86872835	chr8	86874832	86874846	419331	644.43	+	-	DEL	PASS	419331	N	<DEL>	.	.	.	SVTYPE=DEL;POS=86872827;SVLEN=-2011;END=86874838;STRANDS=+-:28;CIPOS=-10,8;CIEND=-6,8;CIPOS95=0,0;CIEND95=0,0;SU=28;PE=15;SR=13;ALG=PROD;AF=3.419e-05;NSAMP=1;MSQ=644.43;AC=1;AN=29246;NFAM=1	.
chr8	86875005	86875022	chr12	39972083	39972100	109796	71948.6	+	+	BND	LOW	109796_1	N	N]chr12:39972092]	109796_2	N	N]chr8:86875014]	SVTYPE=BND;POS=86875014;STRANDS=++:4;CIPOS=-9,8;CIEND=-9,8;CIPOS95=0,0;CIEND95=0,0;MATEID=109796_2;EVENT=109796;SU=4;PE=0;SR=4;ALG=PROD;AF=0.04937;NSAMP=1421;MSQ=30;AC=1444;AN=29246;NFAM=1376	SVTYPE=BND;POS=39972092;STRANDS=++:4;CIPOS=-9,8;CIEND=-9,8;CIPOS95=0,0;CIEND95=0,0;MATEID=109796_1;EVENT=109796;SECONDARY;SU=4;PE=0;SR=4;ALG=PROD;AF=0.04937;NSAMP=1421;MSQ=30;AC=1444;AN=29246;NFAM=1376
chr8	86875012	86875029	chr14	87243297	87243314	110903	2822.25	+	+	BND	LOW	110903_1	N	N]chr14:87243306]	110903_2	N	N]chr8:86875021]	SVTYPE=BND;POS=86875021;STRANDS=++:4;CIPOS=-9,8;CIEND=-9,8;CIPOS95=0,0;CIEND95=0,0;MATEID=110903_2;EVENT=110903;SU=4;PE=0;SR=4;ALG=PROD;AF=0.003556;NSAMP=104;MSQ=16.09;AC=104;AN=29246;NFAM=104	SVTYPE=BND;POS=87243306;STRANDS=++:4;CIPOS=-9,8;CIEND=-9,8;CIPOS95=0,0;CIEND95=0,0;MATEID=110903_1;EVENT=110903;SECONDARY;SU=4;PE=0;SR=4;ALG=PROD;AF=0.003556;NSAMP=104;MSQ=16.09;AC=104;AN=29246;NFAM=104
chr8	86884129	86884224	chr9	96649528	96649627	113399	401.23	+	-	BND	LOW	113399_1	N	N[chr9:96649579[	113399_2	N	]chr8:86884175]N	SVTYPE=BND;POS=86884175;STRANDS=+-:20;IMPRECISE;CIPOS=-46,49;CIEND=-50,49;CIPOS95=-2,2;CIEND95=0,0;MATEID=113399_2;EVENT=113399;SU=20;PE=16;SR=4;ALG=PROD;AF=0.0002735;NSAMP=8;MSQ=46.77;AC=8;AN=29246;NFAM=7	SVTYPE=BND;POS=96649579;STRANDS=+-:20;IMPRECISE;CIPOS=-50,49;CIEND=-46,49;CIPOS95=0,0;CIEND95=-2,2;MATEID=113399_1;EVENT=113399;SECONDARY;SU=20;PE=16;SR=4;ALG=PROD;AF=0.0002735;NSAMP=8;MSQ=46.77;AC=8;AN=29246;NFAM=7
chr8	86899450	86899461	chr8	86899512	86899523	419332	154.92	+	-	BND	LOW	419332_1	N	N[chr8:86899519[	419332_2	N	]chr8:86899456]N	SVTYPE=BND;POS=86899456;STRANDS=+-:6;CIPOS=-6,5;CIEND=-6,5;CIPOS95=0,0;CIEND95=0,0;MATEID=419332_2;EVENT=419332;SU=6;PE=0;SR=6;ALG=PROD;AF=3.419e-05;NSAMP=1;MSQ=152.86;RECLASSIFIED;AC=1;AN=29246;NFAM=1	SVTYPE=BND;POS=86899519;STRANDS=+-:6;CIPOS=-6,5;CIEND=-6,5;CIPOS95=0,0;CIEND95=0,0;MATEID=419332_1;EVENT=419332;SECONDARY;SU=6;PE=0;SR=6;ALG=PROD;AF=3.419e-05;NSAMP=1;MSQ=152.86;RECLASSIFIED;AC=1;AN=29246;NFAM=1
chr8	86900797	86900815	chr8	86901132	86901149	419333	779.96	+	-	BND	LOW	419333_1	N	N[chr8:86901142[	419333_2	N	]chr8:86900807]N	SVTYPE=BND;POS=86900807;STRANDS=+-:5;CIPOS=-10,8;CIEND=-9,8;CIPOS95=0,0;CIEND95=0,0;MATEID=419333_2;EVENT=419333;SU=5;PE=1;SR=4;ALG=PROD;AF=0.0007182;NSAMP=21;MSQ=32.26;RECLASSIFIED;AC=21;AN=29240;NFAM=21	SVTYPE=BND;POS=86901142;STRANDS=+-:5;CIPOS=-9,8;CIEND=-10,8;CIPOS95=0,0;CIEND95=0,0;MATEID=419333_1;EVENT=419333;SECONDARY;SU=5;PE=1;SR=4;ALG=PROD;AF=0.0007182;NSAMP=21;MSQ=32.26;RECLASSIFIED;AC=21;AN=29240;NFAM=21
chr8	86924276	86924321	chr8	86948800	86948847	419334	871.92	+	-	DEL	PASS	419334	N	<DEL>	.	.	.	SVTYPE=DEL;POS=86924299;SVLEN=-24526;END=86948825;STRANDS=+-:43;CIPOS=-23,22;CIEND=-25,22;CIPOS95=0,0;CIEND95=0,0;SU=43;PE=24;SR=19;ALG=PROD;AF=6.839e-05;NSAMP=2;MSQ=435.96;AC=2;AN=29246;NFAM=2	.
chr8	86935338	86935347	chr8	86935803	86935810	419335	2967.59	+	-	BND	PASS	419335_1	N	N[chr8:86935808[	419335_2	N	]chr8:86935343]N	SVTYPE=BND;POS=86935343;STRANDS=+-:98;CIPOS=-5,4;CIEND=-4,3;CIPOS95=0,0;CIEND95=0,0;MATEID=419335_2;EVENT=419335;SU=98;PE=40;SR=58;ALG=PROD;AF=0.0001368;NSAMP=4;MSQ=239.88;RECLASSIFIED;AC=4;AN=29246;NFAM=4	SVTYPE=BND;POS=86935808;STRANDS=+-:98;CIPOS=-4,3;CIEND=-5,4;CIPOS95=0,0;CIEND95=0,0;MATEID=419335_1;EVENT=419335;SECONDARY;SU=98;PE=40;SR=58;ALG=PROD;AF=0.0001368;NSAMP=4;MSQ=239.88;RECLASSIFIED;AC=4;AN=29246;NFAM=4
chr8	86936392	86936439	chr8	86941642	86941687	419336	907.87	+	-	DEL	PASS	419336	N	<DEL>	.	.	.	SVTYPE=DEL;POS=86936416;SVLEN=-5250;END=86941666;STRANDS=+-:42;CIPOS=-24,23;CIEND=-24,21;CIPOS95=0,0;CIEND95=0,0;SU=42;PE=24;SR=18;ALG=PROD;AF=6.839e-05;NSAMP=2;MSQ=453.94;AC=2;AN=29246;NFAM=2	.
chr8	86951629	86951658	chr8	86952583	86952602	419337	1881.41	+	-	DEL	PASS	419337	N	<DEL>	.	.	.	SVTYPE=DEL;POS=86951653;SVLEN=-940;END=86952593;STRANDS=+-:95;CIPOS=-24,5;CIEND=-10,9;CIPOS95=0,0;CIEND95=0,0;SU=95;PE=62;SR=33;ALG=PROD;AF=0.0001368;NSAMP=4;MSQ=384.22;AC=4;AN=29246;NFAM=2	.
chr8	86952696	86952701	chr8	86954173	86954190	419338	622.16	+	-	DEL	PASS	419338	N	<DEL>	.	.	.	SVTYPE=DEL;POS=86952699;SVLEN=-1484;END=86954183;STRANDS=+-:27;CIPOS=-3,2;CIEND=-10,7;CIPOS95=0,0;CIEND95=0,0;SU=27;PE=16;SR=11;ALG=PROD;AF=3.419e-05;NSAMP=1;MSQ=617.37;AC=1;AN=29246;NFAM=1	.
chr8	86964128	86964176	chr14	40856529	40856576	110699	43.14	+	+	BND	LOW	110699_1	N	N]chr14:40856553]	110699_2	N	N]chr8:86964153]	SVTYPE=BND;POS=86964153;STRANDS=++:22;CIPOS=-25,23;CIEND=-24,23;CIPOS95=0,0;CIEND95=0,0;MATEID=110699_2;EVENT=110699;SU=22;PE=4;SR=18;ALG=PROD;AF=3.419e-05;NSAMP=1;MSQ=26.81;AC=1;AN=29246;NFAM=1	SVTYPE=BND;POS=40856553;STRANDS=++:22;CIPOS=-24,23;CIEND=-25,23;CIPOS95=0,0;CIEND95=0,0;MATEID=110699_1;EVENT=110699;SECONDARY;SU=22;PE=4;SR=18;ALG=PROD;AF=3.419e-05;NSAMP=1;MSQ=26.81;AC=1;AN=29246;NFAM=1
chr8	86964143	86964162	chr14	40856430	40856448	110698	76114.1	-	-	BND	LOW	110698_1	N	[chr14:40856441[N	110698_2	N	[chr8:86964154[N	SVTYPE=BND;POS=86964154;STRANDS=--:4;IMPRECISE;CIPOS=-10,9;CIEND=-10,8;CIPOS95=-1,1;CIEND95=-1,0;MATEID=110698_2;EVENT=110698;SU=4;PE=2;SR=2;ALG=PROD;AF=0.06989;NSAMP=2044;MSQ=21.69;AC=2044;AN=29246;NFAM=2003	SVTYPE=BND;POS=40856441;STRANDS=--:4;IMPRECISE;CIPOS=-10,8;CIEND=-10,9;CIPOS95=-1,0;CIEND95=-1,1;MATEID=110698_1;EVENT=110698;SECONDARY;SU=4;PE=2;SR=2;ALG=PROD;AF=0.06989;NSAMP=2044;MSQ=21.69;AC=2044;AN=29246;NFAM=2003
chr8	86964144	86964161	chr14	84565552	84565569	110892	89480.6	-	+	BND	LOW	110892_1	N	]chr14:84565561]N	110892_2	N	N[chr8:86964154[	SVTYPE=BND;POS=86964154;STRANDS=-+:33;CIPOS=-9,8;CIEND=-9,8;CIPOS95=0,0;CIEND95=0,0;MATEID=110892_2;EVENT=110892;SU=33;PE=0;SR=33;ALG=PROD;AF=0.0824;NSAMP=2410;MSQ=22.61;AC=2410;AN=29246;NFAM=2341	SVTYPE=BND;POS=84565561;STRANDS=-+:33;CIPOS=-9,8;CIEND=-9,8;CIPOS95=0,0;CIEND95=0,0;MATEID=110892_1;EVENT=110892;SECONDARY;SU=33;PE=0;SR=33;ALG=PROD;AF=0.0824;NSAMP=2410;MSQ=22.61;AC=2410;AN=29246;NFAM=2341
chr8	86966929	86966974	chr8	86969235	86969280	419339	1210.77	+	-	DEL	PASS	419339	N	<DEL>	.	.	.	SVTYPE=DEL;POS=86966952;SVLEN=-2307;END=86969259;STRANDS=+-:56;CIPOS=-23,22;CIEND=-24,21;CIPOS95=0,0;CIEND95=0,0;SU=56;PE=38;SR=18;ALG=PROD;AF=6.839e-05;NSAMP=2;MSQ=605.38;AC=2;AN=29246;NFAM=1	.
chr8	86973855	86973869	chr8	86973949	86973956	419341	219.69	+	-	DEL	PASS	419341	N	<DEL>	.	.	.	SVTYPE=DEL;POS=86973865;SVLEN=-88;END=86973953;STRANDS=+-:9;CIPOS=-10,4;CIEND=-4,3;CIPOS95=0,0;CIEND95=0,0;SU=9;PE=0;SR=9;ALG=PROD;AF=3.42e-05;NSAMP=1;MSQ=200.82;AC=1;AN=29244;NFAM=1	.
chr8	86976634	86976653	chr8	86978151	86978170	419342	501.31	+	-	DEL	PASS	419342	N	<DEL>	.	.	.	SVTYPE=DEL;POS=86976644;SVLEN=-1517;END=86978161;STRANDS=+-:22;CIPOS=-10,9;CIEND=-10,9;CIPOS95=0,0;CIEND95=0,0;SU=22;PE=14;SR=8;ALG=PROD;AF=3.419e-05;NSAMP=1;MSQ=497.52;AC=1;AN=29246;NFAM=1	.
chr8	86979985	86980030	chr8	86983972	86984018	419344	923.15	+	-	DEL	PASS	419344	N	<DEL>	.	.	.	SVTYPE=DEL;POS=86980008;SVLEN=-3988;END=86983996;STRANDS=+-:39;CIPOS=-23,22;CIEND=-24,22;CIPOS95=0,0;CIEND95=0,0;SU=39;PE=20;SR=19;ALG=PROD;AF=6.839e-05;NSAMP=2;MSQ=461.58;AC=2;AN=29246;NFAM=2	.
chr8	86982145	86982649	chr8	86989075	86989473	419345	92.82	+	-	DEL	PASS	419345	N	<DEL>	.	.	.	SVTYPE=DEL;POS=86982175;SVLEN=-7269;END=86989444;STRANDS=+-:9;IMPRECISE;CIPOS=-30,474;CIEND=-369,29;CIPOS95=-30,124;CIEND95=-71,29;SU=9;PE=9;SR=0;ALG=PROD;AF=6.839e-05;NSAMP=2;MSQ=46.41;AC=2;AN=29246;NFAM=2	.
chr8	86989295	86989312	chr13	53902146	53902163	110366	211.14	-	-	BND	LOW	110366_1	N	[chr13:53902156[N	110366_2	N	[chr8:86989305[N	SVTYPE=BND;POS=86989305;STRANDS=--:23;CIPOS=-9,8;CIEND=-9,8;CIPOS95=0,0;CIEND95=0,0;MATEID=110366_2;EVENT=110366;SU=23;PE=0;SR=23;ALG=PROD;AF=0.0003761;NSAMP=11;MSQ=17.34;AC=11;AN=29246;NFAM=11	SVTYPE=BND;POS=53902156;STRANDS=--:23;CIPOS=-9,8;CIEND=-9,8;CIPOS95=0,0;CIEND95=0,0;MATEID=110366_1;EVENT=110366;SECONDARY;SU=23;PE=0;SR=23;ALG=PROD;AF=0.0003761;NSAMP=11;MSQ=17.34;AC=11;AN=29246;NFAM=11
chr8	87017401	87017418	chr8	87017892	87017911	419346	1038.07	+	-	BND	PASS	419346_1	N	N[chr8:87017903[	419346_2	N	]chr8:87017409]N	SVTYPE=BND;POS=87017409;STRANDS=+-:31;CIPOS=-8,9;CIEND=-10,9;CIPOS95=0,0;CIEND95=0,0;MATEID=419346_2;EVENT=419346;SU=31;PE=14;SR=17;ALG=PROD;AF=0.0001026;NSAMP=3;MSQ=342.98;RECLASSIFIED;AC=3;AN=29246;NFAM=3	SVTYPE=BND;POS=87017903;STRANDS=+-:31;CIPOS=-10,9;CIEND=-8,9;CIPOS95=0,0;CIEND95=0,0;MATEID=419346_1;EVENT=419346;SECONDARY;SU=31;PE=14;SR=17;ALG=PROD;AF=0.0001026;NSAMP=3;MSQ=342.98;RECLASSIFIED;AC=3;AN=29246;NFAM=3
chr8	87026740	87026759	chr8	87053610	87053614	419347	488.56	+	-	DEL	PASS	419347	N	<DEL>	.	.	.	SVTYPE=DEL;POS=87026750;SVLEN=-26863;END=87053613;STRANDS=+-:20;CIPOS=-10,9;CIEND=-3,1;CIPOS95=0,0;CIEND95=0,0;SU=20;PE=8;SR=12;ALG=PROD;AF=3.419e-05;NSAMP=1;MSQ=488.56;AC=1;AN=29246;NFAM=1	.
chr8	87033625	87033640	chr12	60665507	60665523	109899	41.96	-	+	BND	LOW	109899_1	N	]chr12:60665515]N	109899_2	N	N[chr8:87033635[	SVTYPE=BND;POS=87033635;STRANDS=-+:5;CIPOS=-9,6;CIEND=-8,8;CIPOS95=0,0;CIEND95=0,0;MATEID=109899_2;EVENT=109899;SU=5;PE=1;SR=4;ALG=PROD;AF=3.419e-05;NSAMP=1;MSQ=41.89;AC=1;AN=29246;NFAM=1	SVTYPE=BND;POS=60665515;STRANDS=-+:5;CIPOS=-8,8;CIEND=-9,6;CIPOS95=0,0;CIEND95=0,0;MATEID=109899_1;EVENT=109899;SECONDARY;SU=5;PE=1;SR=4;ALG=PROD;AF=3.419e-05;NSAMP=1;MSQ=41.89;AC=1;AN=29246;NFAM=1
chr8	87034543	87034602	chr8	87044465	87044524	419349	1915.24	+	-	DEL	PASS	419349	N	<DEL>	.	.	.	SVTYPE=DEL;POS=87034573;SVLEN=-9922;END=87044495;STRANDS=+-:68;CIPOS=-30,29;CIEND=-30,29;CIPOS95=0,0;CIEND95=0,0;SU=68;PE=31;SR=37;ALG=PROD;AF=0.0001026;NSAMP=3;MSQ=638.41;AC=3;AN=29246;NFAM=3	.
chr8	87040588	87040606	chr8	87041625	87041676	605470	41.58	+	+	INV	LOW	605470	N	<INV>	.	.	.	SVTYPE=INV;POS=87040597;SVLEN=1043;END=87041640;STRANDS=++:3,--:5;IMPRECISE;CIPOS=-9,9;CIEND=-15,36;CIPOS95=-3,3;CIEND95=-5,27;SU=8;PE=8;SR=0;ALG=PROD;AF=6.839e-05;NSAMP=2;MSQ=20.73;AC=2;AN=29246;NFAM=2	.
chr8	87061862	87061871	chr8	87061921	87061930	419350	155.94	+	-	BND	LOW	419350_1	N	N[chr8:87061927[	419350_2	N	]chr8:87061867]N	SVTYPE=BND;POS=87061867;STRANDS=+-:7;CIPOS=-5,4;CIEND=-5,4;CIPOS95=0,0;CIEND95=0,0;MATEID=419350_2;EVENT=419350;SU=7;PE=0;SR=7;ALG=PROD;AF=3.419e-05;NSAMP=1;MSQ=155.8;RECLASSIFIED;AC=1;AN=29246;NFAM=1	SVTYPE=BND;POS=87061927;STRANDS=+-:7;CIPOS=-5,4;CIEND=-5,4;CIPOS95=0,0;CIEND95=0,0;MATEID=419350_1;EVENT=419350;SECONDARY;SU=7;PE=0;SR=7;ALG=PROD;AF=3.419e-05;NSAMP=1;MSQ=155.8;RECLASSIFIED;AC=1;AN=29246;NFAM=1
chr8	87072143	87072191	chr8	87072538	87072579	419351	1921.36	+	-	BND	LOW	419351_1	N	N[chr8:87072560[	419351_2	N	]chr8:87072168]N	SVTYPE=BND;POS=87072168;STRANDS=+-:29;CIPOS=-25,23;CIEND=-21,20;CIPOS95=0,0;CIEND95=0,0;MATEID=419351_2;EVENT=419351;SU=29;PE=6;SR=23;ALG=PROD;AF=0.001026;NSAMP=30;MSQ=56.95;RECLASSIFIED;AC=30;AN=29246;NFAM=30	SVTYPE=BND;POS=87072560;STRANDS=+-:29;CIPOS=-21,20;CIEND=-25,23;CIPOS95=0,0;CIEND95=0,0;MATEID=419351_1;EVENT=419351;SECONDARY;SU=29;PE=6;SR=23;ALG=PROD;AF=0.001026;NSAMP=30;MSQ=56.95;RECLASSIFIED;AC=30;AN=29246;NFAM=30
chr8	87074833	87074852	chr8	87079931	87079935	419352	632.4	+	-	DEL	PASS	419352	N	<DEL>	.	.	.	SVTYPE=DEL;POS=87074843;SVLEN=-5091;END=87079934;STRANDS=+-:28;CIPOS=-10,9;CIEND=-3,1;CIPOS95=0,0;CIEND95=0,0;SU=28;PE=16;SR=12;ALG=PROD;AF=3.419e-05;NSAMP=1;MSQ=632.4;AC=1;AN=29246;NFAM=1	.
chr8	87087205	87087262	chr11	39653713	39653770	109302	78031.8	-	+	BND	LOW	109302_1	N	]chr11:39653742]N	109302_2	N	N[chr8:87087235[	SVTYPE=BND;POS=87087235;STRANDS=-+:8;CIPOS=-29,28;CIEND=-29,28;CIPOS95=0,0;CIEND95=0,0;MATEID=109302_2;EVENT=109302;SU=8;PE=0;SR=8;ALG=PROD;AF=0.05382;NSAMP=1574;MSQ=27.02;AC=1574;AN=29246;NFAM=1530	SVTYPE=BND;POS=39653742;STRANDS=-+:8;CIPOS=-29,28;CIEND=-29,28;CIPOS95=0,0;CIEND95=0,0;MATEID=109302_1;EVENT=109302;SECONDARY;SU=8;PE=0;SR=8;ALG=PROD;AF=0.05382;NSAMP=1574;MSQ=27.02;AC=1574;AN=29246;NFAM=1530
chr8	87092360	87092367	chr8	87092553	87092570	419353	60.57	+	-	BND	LOW	419353_1	N	N[chr8:87092563[	419353_2	N	]chr8:87092360]N	SVTYPE=BND;POS=87092360;STRANDS=+-:4;IMPRECISE;CIPOS=0,7;CIEND=-9,8;CIPOS95=0,7;CIEND95=0,0;MATEID=419353_2;EVENT=419353;SU=4;PE=0;SR=4;ALG=PROD;AF=0.0001026;NSAMP=3;MSQ=16.47;RECLASSIFIED;AC=3;AN=29246;NFAM=3	SVTYPE=BND;POS=87092563;STRANDS=+-:4;IMPRECISE;CIPOS=-9,8;CIEND=0,7;CIPOS95=0,0;CIEND95=0,7;MATEID=419353_1;EVENT=419353;SECONDARY;SU=4;PE=0;SR=4;ALG=PROD;AF=0.0001026;NSAMP=3;MSQ=16.47;RECLASSIFIED;AC=3;AN=29246;NFAM=3
chr8	87092424	87092441	chr14	79565338	79565355	110867	7580.9	-	+	BND	LOW	110867_1	N	]chr14:79565347]N	110867_2	N	N[chr8:87092434[	SVTYPE=BND;POS=87092434;STRANDS=-+:4;CIPOS=-9,8;CIEND=-9,8;CIPOS95=0,0;CIEND95=0,0;MATEID=110867_2;EVENT=110867;SU=4;PE=0;SR=4;ALG=PROD;AF=0.008548;NSAMP=250;MSQ=22.7;AC=250;AN=29246;NFAM=249	SVTYPE=BND;POS=79565347;STRANDS=-+:4;CIPOS=-9,8;CIEND=-9,8;CIPOS95=0,0;CIEND95=0,0;MATEID=110867_1;EVENT=110867;SECONDARY;SU=4;PE=0;SR=4;ALG=PROD;AF=0.008548;NSAMP=250;MSQ=22.7;AC=250;AN=29246;NFAM=249
chr8	87092524	87092524	chr9	33150157	33150157	113226	140516.0	+	+	BND	LOW	113226_1	N	N]chr9:33150157]	113226_2	N	N]chr8:87092524]	SVTYPE=BND;POS=87092524;STRANDS=++:1373,--:4;CIPOS=0,0;CIEND=0,0;CIPOS95=0,0;CIEND95=0,0;MATEID=113226_2;EVENT=113226;SU=1377;PE=0;SR=1377;ALG=PROD;AF=0.0638;NSAMP=1866;MSQ=44.14;AC=1866;AN=29246;NFAM=1809	SVTYPE=BND;POS=33150157;STRANDS=++:1373,--:4;CIPOS=0,0;CIEND=0,0;CIPOS95=0,0;CIEND95=0,0;MATEID=113226_1;EVENT=113226;SECONDARY;SU=1377;PE=0;SR=1377;ALG=PROD;AF=0.0638;NSAMP=1866;MSQ=44.14;AC=1866;AN=29246;NFAM=1809
chr8	87092529	87092529	chr19	46807860	46807860	112569	70913.3	-	+	BND	LOW	112569_1	N	]chr19:46807860]N	112569_2	N	N[chr8:87092530[	SVTYPE=BND;POS=87092530;STRANDS=-+:3212;CIPOS=0,0;CIEND=0,0;CIPOS95=0,0;CIEND95=0,0;MATEID=112569_2;EVENT=112569;SU=3212;PE=0;SR=3212;ALG=PROD;AF=0.03135;NSAMP=917;MSQ=39.21;AC=917;AN=29246;NFAM=883	SVTYPE=BND;POS=46807860;STRANDS=-+:3212;CIPOS=0,0;CIEND=0,0;CIPOS95=0,0;CIEND95=0,0;MATEID=112569_1;EVENT=112569;SECONDARY;SU=3212;PE=0;SR=3212;ALG=PROD;AF=0.03135;NSAMP=917;MSQ=39.21;AC=917;AN=29246;NFAM=883
chr8	87092577	87092594	chr19	46807773	46807790	112371	43.66	+	-	BND	LOW	112371_1	N	N[chr19:46807783[	112371_2	N	]chr8:87092586]N	SVTYPE=BND;POS=87092586;STRANDS=+-:4;CIPOS=-9,8;CIEND=-9,8;CIPOS95=0,0;CIEND95=0,0;MATEID=112371_2;EVENT=112371;SU=4;PE=0;SR=4;ALG=PROD;AF=6.839e-05;NSAMP=2;MSQ=8.09;AC=2;AN=29246;NFAM=2	SVTYPE=BND;POS=46807783;STRANDS=+-:4;CIPOS=-9,8;CIEND=-9,8;CIPOS95=0,0;CIEND95=0,0;MATEID=112371_1;EVENT=112371;SECONDARY;SU=4;PE=0;SR=4;ALG=PROD;AF=6.839e-05;NSAMP=2;MSQ=8.09;AC=2;AN=29246;NFAM=2
chr8	87100717	87100720	chr8	87102681	87102685	419354	4864.35	+	-	DEL	PASS	419354	N	<DEL>	.	.	.	SVTYPE=DEL;POS=87100719;SVLEN=-1965;END=87102684;STRANDS=+-:154;CIPOS=-2,1;CIEND=-3,1;CIPOS95=0,0;CIEND95=0,0;SU=154;PE=75;SR=79;ALG=PROD;AF=3.419e-05;NSAMP=1;MSQ=1133.12;AC=1;AN=29246;NFAM=1	.
chr8	87106889	87107252	chr8	87352138	87352400	419355	958.97	+	-	DEL	PASS	419355	N	<DEL>	.	.	.	SVTYPE=DEL;POS=87106919;SVLEN=-245454;END=87352373;STRANDS=+-:28;IMPRECISE;CIPOS=-30,333;CIEND=-235,27;CIPOS95=-30,38;CIEND95=-26,26;SU=28;PE=28;SR=0;ALG=PROD;AF=0.0001026;NSAMP=3;MSQ=319.66;AC=3;AN=29246;NFAM=3	.
chr8	87109900	87109947	chr8	87110605	87110652	419357	1084.71	+	-	DEL	PASS	419357	N	<DEL>	.	.	.	SVTYPE=DEL;POS=87109924;SVLEN=-706;END=87110630;STRANDS=+-:47;CIPOS=-24,23;CIEND=-25,22;CIPOS95=0,0;CIEND95=0,0;SU=47;PE=29;SR=18;ALG=PROD;AF=0.0001026;NSAMP=3;MSQ=361.57;AC=3;AN=29246;NFAM=3	.
chr8	87115227	87115315	chr8	87138112	87138198	419358	1834.22	+	-	DEL	PASS	419358	N	<DEL>	.	.	.	SVTYPE=DEL;POS=87115271;SVLEN=-22885;END=87138156;STRANDS=+-:80;CIPOS=-44,44;CIEND=-44,42;CIPOS95=0,0;CIEND95=0,0;SU=80;PE=41;SR=39;ALG=PROD;AF=0.000171;NSAMP=5;MSQ=366.84;AC=5;AN=29246;NFAM=5	.
chr8	87119275	87119281	chr8	87120855	87120861	533674	352.18	-	+	DUP	PASS	533674	N	<DUP>	.	.	.	SVTYPE=DUP;POS=87119279;SVLEN=1579;END=87120858;STRANDS=-+:29;CIPOS=-4,2;CIEND=-3,3;CIPOS95=0,0;CIEND95=0,0;SU=29;PE=21;SR=8;ALG=PROD;AF=6.839e-05;NSAMP=1;MSQ=335.81;AC=2;AN=29246;NFAM=1	.
chr8	87134892	87135162	chr8	87137196	87137352	419360	359.43	+	-	DEL	PASS	419360	N	<DEL>	.	.	.	SVTYPE=DEL;POS=87134922;SVLEN=-2381;END=87137303;STRANDS=+-:24;IMPRECISE;CIPOS=-30,240;CIEND=-107,49;CIPOS95=-16,16;CIEND95=-16,16;SU=24;PE=24;SR=0;ALG=PROD;AF=0.0001368;NSAMP=4;MSQ=89.86;AC=4;AN=29246;NFAM=4	.
chr8	87137530	87137551	chr8	87138624	87138656	605471	51.23	+	+	INV	LOW	605471	N	<INV>	.	.	.	SVTYPE=INV;POS=87137542;SVLEN=1105;END=87138647;STRANDS=++:2,--:3;IMPRECISE;CIPOS=-12,9;CIEND=-23,9;CIPOS95=-4,2;CIEND95=-14,1;SU=5;PE=5;SR=0;ALG=PROD;AF=6.839e-05;NSAMP=2;MSQ=25.44;AC=2;AN=29246;NFAM=2	.
chr8	87141892	87141940	chr8	87142503	87142549	419362	1381.68	+	-	DEL	PASS	419362	N	<DEL>	.	.	.	SVTYPE=DEL;POS=87141916;SVLEN=-612;END=87142528;STRANDS=+-:43;CIPOS=-24,24;CIEND=-25,21;CIPOS95=0,0;CIEND95=0,0;SU=43;PE=32;SR=11;ALG=PROD;AF=6.84e-05;NSAMP=2;MSQ=663.93;AC=2;AN=29240;NFAM=2	.
chr8	87144729	87144738	chr8	87147210	87147229	419363	599.4	+	-	DEL	PASS	419363	N	<DEL>	.	.	.	SVTYPE=DEL;POS=87144734;SVLEN=-2486;END=87147220;STRANDS=+-:21;IMPRECISE;CIPOS=-5,4;CIEND=-10,9;CIPOS95=-1,0;CIEND95=0,0;SU=21;PE=16;SR=5;ALG=PROD;AF=3.419e-05;NSAMP=1;MSQ=599.4;AC=1;AN=29246;NFAM=1	.
chr8	87155923	87156302	chr10	128946014	128946593	109139	285853.0	-	-	BND	LOW	109139_1	N	[chr10:128946566[N	109139_2	N	[chr8:87156274[N	SVTYPE=BND;POS=87156274;STRANDS=--:21;IMPRECISE;CIPOS=-350,29;CIEND=-551,28;CIPOS95=-38,29;CIEND95=-106,28;MATEID=109139_2;EVENT=109139;SU=21;PE=21;SR=0;ALG=PROD;AF=0.1785;NSAMP=4295;MSQ=42.79;AC=5220;AN=29246;NFAM=4101	SVTYPE=BND;POS=128946566;STRANDS=--:21;IMPRECISE;CIPOS=-551,28;CIEND=-350,29;CIPOS95=-106,28;CIEND95=-38,29;MATEID=109139_1;EVENT=109139;SECONDARY;SU=21;PE=21;SR=0;ALG=PROD;AF=0.1785;NSAMP=4295;MSQ=42.79;AC=5220;AN=29246;NFAM=4101
chr8	87155955	87156402	chr13	79460011	79460586	110442	304.66	-	-	BND	LOW	110442_1	N	[chr13:79460558[N	110442_2	N	[chr8:87156360[N	SVTYPE=BND;POS=87156360;STRANDS=--:16;IMPRECISE;CIPOS=-404,43;CIEND=-546,29;CIPOS95=-81,43;CIEND95=-138,29;MATEID=110442_2;EVENT=110442;SU=16;PE=16;SR=0;ALG=PROD;AF=0.0003761;NSAMP=11;MSQ=17.51;AC=11;AN=29246;NFAM=11	SVTYPE=BND;POS=79460558;STRANDS=--:16;IMPRECISE;CIPOS=-546,29;CIEND=-404,43;CIPOS95=-138,29;CIEND95=-81,43;MATEID=110442_1;EVENT=110442;SECONDARY;SU=16;PE=16;SR=0;ALG=PROD;AF=0.0003761;NSAMP=11;MSQ=17.51;AC=11;AN=29246;NFAM=11
chr8	87156243	87156302	chr12	10087541	10087598	109687	88445.4	-	+	BND	LOW	109687_1	N	]chr12:10087571]N	109687_2	N	N[chr8:87156274[	SVTYPE=BND;POS=87156274;STRANDS=-+:8;IMPRECISE;CIPOS=-30,29;CIEND=-30,27;CIPOS95=0,0;CIEND95=-1,1;MATEID=109687_2;EVENT=109687;SU=8;PE=4;SR=4;ALG=PROD;AF=0.06647;NSAMP=1944;MSQ=30.19;AC=1944;AN=29246;NFAM=1890	SVTYPE=BND;POS=10087571;STRANDS=-+:8;IMPRECISE;CIPOS=-30,27;CIEND=-30,29;CIPOS95=-1,1;CIEND95=0,0;MATEID=109687_1;EVENT=109687;SECONDARY;SU=8;PE=4;SR=4;ALG=PROD;AF=0.06647;NSAMP=1944;MSQ=30.19;AC=1944;AN=29246;NFAM=1890
chr8	87156244	87156301	chr21	29501153	29501210	112890	82425.5	-	+	BND	LOW	112890_1	N	]chr21:29501182]N	112890_2	N	N[chr8:87156274[	SVTYPE=BND;POS=87156274;STRANDS=-+:13;CIPOS=-29,28;CIEND=-29,28;CIPOS95=0,0;CIEND95=0,0;MATEID=112890_2;EVENT=112890;SU=13;PE=0;SR=13;ALG=PROD;AF=0.0585;NSAMP=1711;MSQ=31.58;AC=1711;AN=29246;NFAM=1654	SVTYPE=BND;POS=29501182;STRANDS=-+:13;CIPOS=-29,28;CIEND=-29,28;CIPOS95=0,0;CIEND95=0,0;MATEID=112890_1;EVENT=112890;SECONDARY;SU=13;PE=0;SR=13;ALG=PROD;AF=0.0585;NSAMP=1711;MSQ=31.58;AC=1711;AN=29246;NFAM=1654
chr8	87156244	87156303	chr13	79460629	79460679	110443	3081.06	+	+	BND	LOW	110443_1	N	N]chr13:79460653]	110443_2	N	N]chr8:87156274]	SVTYPE=BND;POS=87156274;STRANDS=++:20;CIPOS=-30,29;CIEND=-24,26;CIPOS95=0,0;CIEND95=0,0;MATEID=110443_2;EVENT=110443;SU=20;PE=12;SR=8;ALG=PROD;AF=0.00424;NSAMP=124;MSQ=19.23;AC=124;AN=29246;NFAM=123	SVTYPE=BND;POS=79460653;STRANDS=++:20;CIPOS=-24,26;CIEND=-30,29;CIPOS95=0,0;CIEND95=0,0;MATEID=110443_1;EVENT=110443;SECONDARY;SU=20;PE=12;SR=8;ALG=PROD;AF=0.00424;NSAMP=124;MSQ=19.23;AC=124;AN=29246;NFAM=123
chr8	87156263	87156282	chrX	27502279	27502293	113688	171917.0	-	-	BND	LOW	113688_1	N	[chrX:27502285[N	113688_2	N	[chr8:87156274[N	SVTYPE=BND;POS=87156274;STRANDS=--:4;IMPRECISE;CIPOS=-10,9;CIEND=-5,9;CIPOS95=-1,1;CIEND95=-1,3;MATEID=113688_2;EVENT=113688;SU=4;PE=1;SR=3;ALG=PROD;AF=0.1084;NSAMP=3143;MSQ=35.74;AC=3169;AN=29246;NFAM=3022	SVTYPE=BND;POS=27502285;STRANDS=--:4;IMPRECISE;CIPOS=-5,9;CIEND=-10,9;CIPOS95=-1,3;CIEND95=-1,1;MATEID=113688_1;EVENT=113688;SECONDARY;SU=4;PE=1;SR=3;ALG=PROD;AF=0.1084;NSAMP=3143;MSQ=35.74;AC=3169;AN=29246;NFAM=3022
chr8	87156264	87156283	chr10	128946629	128946648	108727	3497.89	+	+	BND	LOW	108727_1	N	N]chr10:128946639]	108727_2	N	N]chr8:87156274]	SVTYPE=BND;POS=87156274;STRANDS=++:42;CIPOS=-10,9;CIEND=-10,9;CIPOS95=0,0;CIEND95=0,0;MATEID=108727_2;EVENT=108727;SU=42;PE=19;SR=23;ALG=PROD;AF=0.004753;NSAMP=139;MSQ=18.49;AC=139;AN=29246;NFAM=139	SVTYPE=BND;POS=128946639;STRANDS=++:42;CIPOS=-10,9;CIEND=-10,9;CIPOS95=0,0;CIEND95=0,0;MATEID=108727_1;EVENT=108727;SECONDARY;SU=42;PE=19;SR=23;ALG=PROD;AF=0.004753;NSAMP=139;MSQ=18.49;AC=139;AN=29246;NFAM=139
chr8	87156265	87156282	chr12	17420282	17420299	109708	3293.99	+	+	BND	LOW	109708_1	N	N]chr12:17420291]	109708_2	N	N]chr8:87156274]	SVTYPE=BND;POS=87156274;STRANDS=++:4;CIPOS=-9,8;CIEND=-9,8;CIPOS95=0,0;CIEND95=0,0;MATEID=109708_2;EVENT=109708;SU=4;PE=0;SR=4;ALG=PROD;AF=0.004821;NSAMP=139;MSQ=17.53;AC=141;AN=29246;NFAM=138	SVTYPE=BND;POS=17420291;STRANDS=++:4;CIPOS=-9,8;CIEND=-9,8;CIPOS95=0,0;CIEND95=0,0;MATEID=109708_1;EVENT=109708;SECONDARY;SU=4;PE=0;SR=4;ALG=PROD;AF=0.004821;NSAMP=139;MSQ=17.53;AC=141;AN=29246;NFAM=138
chr8	87156269	87156278	chr9	127985717	127985726	113490	35982.2	+	+	BND	LOW	113490_1	N	N]chr9:127985722]	113490_2	N	N]chr8:87156274]	SVTYPE=BND;POS=87156274;STRANDS=++:114;CIPOS=-5,4;CIEND=-5,4;CIPOS95=0,0;CIEND95=0,0;MATEID=113490_2;EVENT=113490;SU=114;PE=2;SR=112;ALG=PROD;AF=0.04137;NSAMP=721;MSQ=32.26;AC=1210;AN=29246;NFAM=705	SVTYPE=BND;POS=127985722;STRANDS=++:114;CIPOS=-5,4;CIEND=-5,4;CIPOS95=0,0;CIEND95=0,0;MATEID=113490_1;EVENT=113490;SECONDARY;SU=114;PE=2;SR=112;ALG=PROD;AF=0.04137;NSAMP=721;MSQ=32.26;AC=1210;AN=29246;NFAM=705
chr8	87175426	87175445	chr8	87175569	87175588	419365	398.51	+	-	DEL	PASS	419365	N	<DEL>	.	.	.	SVTYPE=DEL;POS=87175436;SVLEN=-143;END=87175579;STRANDS=+-:15;CIPOS=-10,9;CIEND=-10,9;CIPOS95=0,0;CIEND95=0,0;SU=15;PE=0;SR=15;ALG=PROD;AF=3.419e-05;NSAMP=1;MSQ=398.51;AC=1;AN=29246;NFAM=1	.
chr8	87189323	87189340	chr8	87189378	87189395	419367	139.61	+	-	BND	LOW	419367_1	N	N[chr8:87189388[	419367_2	N	]chr8:87189332]N	SVTYPE=BND;POS=87189332;STRANDS=+-:4;CIPOS=-9,8;CIEND=-9,8;CIPOS95=0,0;CIEND95=0,0;MATEID=419367_2;EVENT=419367;SU=4;PE=0;SR=4;ALG=PROD;AF=3.419e-05;NSAMP=1;MSQ=134.82;RECLASSIFIED;AC=1;AN=29246;NFAM=1	SVTYPE=BND;POS=87189388;STRANDS=+-:4;CIPOS=-9,8;CIEND=-9,8;CIPOS95=0,0;CIEND95=0,0;MATEID=419367_1;EVENT=419367;SECONDARY;SU=4;PE=0;SR=4;ALG=PROD;AF=3.419e-05;NSAMP=1;MSQ=134.82;RECLASSIFIED;AC=1;AN=29246;NFAM=1
chr8	87190829	87190870	chr8	87190906	87190947	419368	147491.0	+	-	BND	LOW	419368_1	N	N[chr8:87190927[	419368_2	N	]chr8:87190849]N	SVTYPE=BND;POS=87190849;STRANDS=+-:9906;CIPOS=-20,21;CIEND=-20,21;CIPOS95=0,0;CIEND95=0,0;MATEID=419368_2;EVENT=419368;SU=9906;PE=4;SR=9902;ALG=PROD;AF=0.0333;NSAMP=974;MSQ=151.28;RECLASSIFIED;AC=974;AN=29246;NFAM=974	SVTYPE=BND;POS=87190927;STRANDS=+-:9906;CIPOS=-20,21;CIEND=-20,21;CIPOS95=0,0;CIEND95=0,0;MATEID=419368_1;EVENT=419368;SECONDARY;SU=9906;PE=4;SR=9902;ALG=PROD;AF=0.0333;NSAMP=974;MSQ=151.28;RECLASSIFIED;AC=974;AN=29246;NFAM=974
chr8	87206560	87206567	chr8	87206666	87206673	419370	214.32	+	-	BND	LOW	419370_1	N	N[chr8:87206671[	419370_2	N	]chr8:87206564]N	SVTYPE=BND;POS=87206564;STRANDS=+-:9;CIPOS=-4,3;CIEND=-4,3;CIPOS95=0,0;CIEND95=0,0;MATEID=419370_2;EVENT=419370;SU=9;PE=0;SR=9;ALG=PROD;AF=3.42e-05;NSAMP=1;MSQ=203.83;RETAINED;RECLASSIFIED;AC=1;AN=29242;NFAM=1	SVTYPE=BND;POS=87206671;STRANDS=+-:9;CIPOS=-4,3;CIEND=-4,3;CIPOS95=0,0;CIEND95=0,0;MATEID=419370_1;EVENT=419370;SECONDARY;SU=9;PE=0;SR=9;ALG=PROD;AF=3.42e-05;NSAMP=1;MSQ=203.83;RETAINED;RECLASSIFIED;AC=1;AN=29242;NFAM=1
chr8	87207444	87207461	chr9	124525309	124525324	113471	12.11	-	+	BND	LOW	113471_1	N	]chr9:124525316]N	113471_2	N	N[chr8:87207454[	SVTYPE=BND;POS=87207454;STRANDS=-+:4;IMPRECISE;CIPOS=-9,8;CIEND=-7,8;CIPOS95=0,0;CIEND95=-1,3;MATEID=113471_2;EVENT=113471;SU=4;PE=0;SR=4;ALG=PROD;AF=3.419e-05;NSAMP=1;MSQ=12.11;AC=1;AN=29246;NFAM=1	SVTYPE=BND;POS=124525316;STRANDS=-+:4;IMPRECISE;CIPOS=-7,8;CIEND=-9,8;CIPOS95=-1,3;CIEND95=0,0;MATEID=113471_1;EVENT=113471;SECONDARY;SU=4;PE=0;SR=4;ALG=PROD;AF=3.419e-05;NSAMP=1;MSQ=12.11;AC=1;AN=29246;NFAM=1
chr8	87212867	87212886	chr8	87212926	87212945	419371	153.95	+	-	DEL	PASS	419371	N	<DEL>	.	.	.	SVTYPE=DEL;POS=87212877;SVLEN=-59;END=87212936;STRANDS=+-:5;CIPOS=-10,9;CIEND=-10,9;CIPOS95=0,0;CIEND95=0,0;SU=5;PE=0;SR=5;ALG=PROD;AF=3.419e-05;NSAMP=1;MSQ=125.87;AC=1;AN=29246;NFAM=1	.
chr8	87224905	87225287	chr8	88647231	88647622	533676	260.92	-	+	BND	LOW	533676_1	N	]chr8:88647261]N	533676_2	N	N[chr8:87225259[	SVTYPE=BND;POS=87225259;STRANDS=-+:19;IMPRECISE;CIPOS=-353,29;CIEND=-30,361;CIPOS95=-31,29;CIEND95=-30,72;MATEID=533676_2;EVENT=533676;SU=19;PE=19;SR=0;ALG=PROD;AF=3.419e-05;NSAMP=1;MSQ=70.09;RECLASSIFIED;AC=1;AN=29246;NFAM=1	SVTYPE=BND;POS=88647261;STRANDS=-+:19;IMPRECISE;CIPOS=-30,361;CIEND=-353,29;CIPOS95=-30,72;CIEND95=-31,29;MATEID=533676_1;EVENT=533676;SECONDARY;SU=19;PE=19;SR=0;ALG=PROD;AF=3.419e-05;NSAMP=1;MSQ=70.09;RECLASSIFIED;AC=1;AN=29246;NFAM=1
chr8	87232376	87232395	chr8	87232477	87232496	605472	250.53	+	+	INV	LOW	605472	N	<INV>	.	.	.	SVTYPE=INV;POS=87232386;SVLEN=101;END=87232487;STRANDS=++:1,--:3;IMPRECISE;CIPOS=-10,9;CIEND=-10,9;CIPOS95=-3,3;CIEND95=-3,3;SU=4;PE=3;SR=1;ALG=PROD;AF=0.000342;NSAMP=9;MSQ=16.82;AC=10;AN=29236;NFAM=9	.
chr8	87232996	87233014	chr8	87244154	87244168	419372	566.59	+	-	DEL	PASS	419372	N	<DEL>	.	.	.	SVTYPE=DEL;POS=87233006;SVLEN=-11153;END=87244159;STRANDS=+-:24;CIPOS=-10,8;CIEND=-5,9;CIPOS95=0,0;CIEND95=0,0;SU=24;PE=14;SR=10;ALG=PROD;AF=3.419e-05;NSAMP=1;MSQ=566.59;AC=1;AN=29246;NFAM=1	.
chr8	87239758	87239765	chr8	87239926	87239981	419373	1734.16	+	-	DEL	PASS	419373	N	<DEL>	.	.	.	SVTYPE=DEL;POS=87239762;SVLEN=-192;END=87239954;STRANDS=+-:68;CIPOS=-4,3;CIEND=-28,27;CIPOS95=0,0;CIEND95=0,0;SU=68;PE=2;SR=66;ALG=PROD;AF=0.0003077;NSAMP=9;MSQ=190.78;AC=9;AN=29246;NFAM=8	.
chr8	87255351	87255979	chr13	75626570	75626934	110425	11729.5	-	+	BND	LOW	110425_1	N	]chr13:75626592]N	110425_2	N	N[chr8:87255971[	SVTYPE=BND;POS=87255971;STRANDS=-+:37;IMPRECISE;CIPOS=-619,9;CIEND=-22,342;CIPOS95=-74,9;CIEND95=-18,18;MATEID=110425_2;EVENT=110425;SU=37;PE=37;SR=0;ALG=PROD;AF=0.01231;NSAMP=359;MSQ=20.76;AC=360;AN=29246;NFAM=357	SVTYPE=BND;POS=75626592;STRANDS=-+:37;IMPRECISE;CIPOS=-22,342;CIEND=-619,9;CIPOS95=-18,18;CIEND95=-74,9;MATEID=110425_1;EVENT=110425;SECONDARY;SU=37;PE=37;SR=0;ALG=PROD;AF=0.01231;NSAMP=359;MSQ=20.76;AC=360;AN=29246;NFAM=357
chr8	87255538	87255543	chr8	87260722	87260732	419374	9333.94	+	-	BND	PASS	419374_1	N	N[chr8:87260728[	419374_2	N	]chr8:87255541]N	SVTYPE=BND;POS=87255541;STRANDS=+-:407;CIPOS=-3,2;CIEND=-5,5;CIPOS95=0,0;CIEND95=0,0;MATEID=419374_2;EVENT=419374;SU=407;PE=232;SR=175;ALG=PROD;AF=0.0005471;NSAMP=16;MSQ=529.42;RECLASSIFIED;AC=16;AN=29246;NFAM=15	SVTYPE=BND;POS=87260728;STRANDS=+-:407;CIPOS=-5,5;CIEND=-3,2;CIPOS95=0,0;CIEND95=0,0;MATEID=419374_1;EVENT=419374;SECONDARY;SU=407;PE=232;SR=175;ALG=PROD;AF=0.0005471;NSAMP=16;MSQ=529.42;RECLASSIFIED;AC=16;AN=29246;NFAM=15
chr8	87256021	87256824	chr11	35694577	35695380	109284	41561.5	-	+	BND	LOW	109284_1	N	]chr11:35694628]N	109284_2	N	N[chr8:87256706[	SVTYPE=BND;POS=87256706;STRANDS=-+:145;IMPRECISE;CIPOS=-684,119;CIEND=-51,752;CIPOS95=-92,92;CIEND95=-51,174;MATEID=109284_2;EVENT=109284;SU=145;PE=145;SR=0;ALG=SUM;AF=0.02852;NSAMP=834;MSQ=35.34;AC=834;AN=29246;NFAM=821	SVTYPE=BND;POS=35694628;STRANDS=-+:145;IMPRECISE;CIPOS=-51,752;CIEND=-684,119;CIPOS95=-51,174;CIEND95=-92,92;MATEID=109284_1;EVENT=109284;SECONDARY;SU=145;PE=145;SR=0;ALG=SUM;AF=0.02852;NSAMP=834;MSQ=35.34;AC=834;AN=29246;NFAM=821
chr8	87256025	87256061	chr8	87257123	87257371	605473	12.19	+	+	INV	LOW	605473	N	<INV>	.	.	.	SVTYPE=INV;POS=87256052;SVLEN=1225;END=87257277;STRANDS=++:1,--:3;IMPRECISE;CIPOS=-27,9;CIEND=-154,94;CIPOS95=-17,1;CIEND95=-103,85;SU=4;PE=4;SR=0;ALG=PROD;AF=3.419e-05;NSAMP=1;MSQ=12.11;AC=1;AN=29246;NFAM=1	.
chr8	87256215	87256714	chr12	71209759	71210348	109937	32364.5	-	-	BND	LOW	109937_1	N	[chr12:71210340[N	109937_2	N	[chr8:87256706[N	SVTYPE=BND;POS=87256706;STRANDS=--:36;IMPRECISE;CIPOS=-490,9;CIEND=-580,9;CIPOS95=-61,9;CIEND95=-101,9;MATEID=109937_2;EVENT=109937;SU=36;PE=36;SR=0;ALG=PROD;AF=0.03;NSAMP=670;MSQ=30.12;AC=875;AN=29170;NFAM=650	SVTYPE=BND;POS=71210340;STRANDS=--:36;IMPRECISE;CIPOS=-580,9;CIEND=-490,9;CIPOS95=-101,9;CIEND95=-61,9;MATEID=109937_1;EVENT=109937;SECONDARY;SU=36;PE=36;SR=0;ALG=PROD;AF=0.03;NSAMP=670;MSQ=30.12;AC=875;AN=29170;NFAM=650
chr8	87256291	87256714	chr15	100589791	100590294	111260	9221.53	-	-	BND	LOW	111260_1	N	[chr15:100590289[N	111260_2	N	[chr8:87256706[N	SVTYPE=BND;POS=87256706;STRANDS=--:4;IMPRECISE;CIPOS=-414,9;CIEND=-497,6;CIPOS95=-142,1;CIEND95=-168,0;MATEID=111260_2;EVENT=111260;SU=4;PE=4;SR=0;ALG=PROD;AF=0.009095;NSAMP=266;MSQ=23.94;AC=266;AN=29246;NFAM=262	SVTYPE=BND;POS=100590289;STRANDS=--:4;IMPRECISE;CIPOS=-497,6;CIEND=-414,9;CIPOS95=-168,0;CIEND95=-142,1;MATEID=111260_1;EVENT=111260;SECONDARY;SU=4;PE=4;SR=0;ALG=PROD;AF=0.009095;NSAMP=266;MSQ=23.94;AC=266;AN=29246;NFAM=262
chr8	87256325	87256734	chr20	24218140	24218613	112696	5791.31	-	+	BND	LOW	112696_1	N	]chr20:24218148]N	112696_2	N	N[chr8:87256706[	SVTYPE=BND;POS=87256706;STRANDS=-+:17;IMPRECISE;CIPOS=-380,29;CIEND=-8,465;CIPOS95=-59,29;CIEND95=-8,114;MATEID=112696_2;EVENT=112696;SU=17;PE=17;SR=0;ALG=PROD;AF=0.006018;NSAMP=176;MSQ=22.61;AC=176;AN=29246;NFAM=174	SVTYPE=BND;POS=24218148;STRANDS=-+:17;IMPRECISE;CIPOS=-8,465;CIEND=-380,29;CIPOS95=-8,114;CIEND95=-59,29;MATEID=112696_1;EVENT=112696;SECONDARY;SU=17;PE=17;SR=0;ALG=PROD;AF=0.006018;NSAMP=176;MSQ=22.61;AC=176;AN=29246;NFAM=174
chr8	87256349	87256734	chr18	1686544	1687183	111960	106.5	-	+	BND	LOW	111960_1	N	]chr18:1686570]N	111960_2	N	N[chr8:87256706[	SVTYPE=BND;POS=87256706;STRANDS=-+:13;IMPRECISE;CIPOS=-356,29;CIEND=-26,613;CIPOS95=-77,29;CIEND95=-26,133;MATEID=111960_2;EVENT=111960;SU=13;PE=13;SR=0;ALG=PROD;AF=0.0001368;NSAMP=4;MSQ=16.54;AC=4;AN=29246;NFAM=4	SVTYPE=BND;POS=1686570;STRANDS=-+:13;IMPRECISE;CIPOS=-26,613;CIEND=-356,29;CIPOS95=-26,133;CIEND95=-77,29;MATEID=111960_1;EVENT=111960;SECONDARY;SU=13;PE=13;SR=0;ALG=PROD;AF=0.0001368;NSAMP=4;MSQ=16.54;AC=4;AN=29246;NFAM=4
chr8	87261839	87261844	chr8	87267157	87267176	419375	632.4	+	-	DEL	PASS	419375	N	<DEL>	.	.	.	SVTYPE=DEL;POS=87261842;SVLEN=-5325;END=87267167;STRANDS=+-:27;CIPOS=-3,2;CIEND=-10,9;CIPOS95=0,0;CIEND95=0,0;SU=27;PE=16;SR=11;ALG=PROD;AF=3.419e-05;NSAMP=1;MSQ=632.4;AC=1;AN=29246;NFAM=1	.
chr8	87264503	87264513	chr8	87267017	87267029	419376	7903.65	+	-	BND	PASS	419376_1	N	N[chr8:87267025[	419376_2	N	]chr8:87264508]N	SVTYPE=BND;POS=87264508;STRANDS=+-:222;CIPOS=-5,5;CIEND=-7,5;CIPOS95=0,0;CIEND95=0,0;MATEID=419376_2;EVENT=419376;SU=222;PE=145;SR=77;ALG=PROD;AF=0.0008548;NSAMP=25;MSQ=223.6;RECLASSIFIED;AC=25;AN=29246;NFAM=25	SVTYPE=BND;POS=87267025;STRANDS=+-:222;CIPOS=-7,5;CIEND=-5,5;CIPOS95=0,0;CIEND95=0,0;MATEID=419376_1;EVENT=419376;SECONDARY;SU=222;PE=145;SR=77;ALG=PROD;AF=0.0008548;NSAMP=25;MSQ=223.6;RECLASSIFIED;AC=25;AN=29246;NFAM=25
chr8	87266442	87266499	chr19	58401875	58401932	112395	12738.1	+	+	BND	LOW	112395_1	N	N]chr19:58401904]	112395_2	N	N]chr8:87266471]	SVTYPE=BND;POS=87266471;STRANDS=++:8;CIPOS=-29,28;CIEND=-29,28;CIPOS95=0,0;CIEND95=0,0;MATEID=112395_2;EVENT=112395;SU=8;PE=0;SR=8;ALG=PROD;AF=0.01761;NSAMP=509;MSQ=20.09;AC=515;AN=29246;NFAM=504	SVTYPE=BND;POS=58401904;STRANDS=++:8;CIPOS=-29,28;CIEND=-29,28;CIPOS95=0,0;CIEND95=0,0;MATEID=112395_1;EVENT=112395;SECONDARY;SU=8;PE=0;SR=8;ALG=PROD;AF=0.01761;NSAMP=509;MSQ=20.09;AC=515;AN=29246;NFAM=504
chr8	87271780	87271780	chr8	87271834	87271834	419377	44465.1	+	-	BND	LOW	419377_1	N	N[chr8:87271835[	419377_2	N	]chr8:87271780]N	SVTYPE=BND;POS=87271780;STRANDS=+-:1369;CIPOS=0,0;CIEND=0,0;CIPOS95=0,0;CIEND95=0,0;MATEID=419377_2;EVENT=419377;SU=1369;PE=23;SR=1346;ALG=PROD;AF=0.008514;NSAMP=244;MSQ=148.41;RECLASSIFIED;AC=249;AN=29246;NFAM=244	SVTYPE=BND;POS=87271835;STRANDS=+-:1369;CIPOS=0,0;CIEND=0,0;CIPOS95=0,0;CIEND95=0,0;MATEID=419377_1;EVENT=419377;SECONDARY;SU=1369;PE=23;SR=1346;ALG=PROD;AF=0.008514;NSAMP=244;MSQ=148.41;RECLASSIFIED;AC=249;AN=29246;NFAM=244
chr8	87281497	87281576	chr8	87281565	87281668	419378	689.51	+	-	BND	PASS	419378_1	N	N[chr8:87281640[	419378_2	N	]chr8:87281529]N	SVTYPE=BND;POS=87281529;STRANDS=+-:38;IMPRECISE;CIPOS=-32,47;CIEND=-74,29;CIPOS95=-23,23;CIEND95=-49,29;MATEID=419378_2;EVENT=419378;SU=38;PE=0;SR=38;ALG=SUM;AF=6.847e-05;NSAMP=2;MSQ=298.3;RECLASSIFIED;AC=2;AN=29210;NFAM=2	SVTYPE=BND;POS=87281640;STRANDS=+-:38;IMPRECISE;CIPOS=-74,29;CIEND=-32,47;CIPOS95=-49,29;CIEND95=-23,23;MATEID=419378_1;EVENT=419378;SECONDARY;SU=38;PE=0;SR=38;ALG=SUM;AF=6.847e-05;NSAMP=2;MSQ=298.3;RECLASSIFIED;AC=2;AN=29210;NFAM=2
chr8	87281553	87281563	chr8	89145961	89145978	533678	41023.0	-	+	BND	LOW	533678_1	N	]chr8:89145970]N	533678_2	N	N[chr8:87281559[	SVTYPE=BND;POS=87281559;STRANDS=-+:85;IMPRECISE;CIPOS=-5,5;CIEND=-9,8;CIPOS95=-1,1;CIEND95=0,0;MATEID=533678_2;EVENT=533678;SU=85;PE=0;SR=85;ALG=PROD;AF=0.05703;NSAMP=1609;MSQ=15.94;RECLASSIFIED;AC=1668;AN=29246;NFAM=1563	SVTYPE=BND;POS=89145970;STRANDS=-+:85;IMPRECISE;CIPOS=-9,8;CIEND=-5,5;CIPOS95=0,0;CIEND95=-1,1;MATEID=533678_1;EVENT=533678;SECONDARY;SU=85;PE=0;SR=85;ALG=PROD;AF=0.05703;NSAMP=1609;MSQ=15.94;RECLASSIFIED;AC=1668;AN=29246;NFAM=1563
chr8	87294931	87294933	chr8	87295479	87295480	419379	20396.3	+	-	BND	PASS	419379_1	N	N[chr8:87295481[	419379_2	N	]chr8:87294932]N	SVTYPE=BND;POS=87294932;STRANDS=+-:785;CIPOS=-1,1;CIEND=-1,0;CIPOS95=0,0;CIEND95=0,0;MATEID=419379_2;EVENT=419379;SU=785;PE=359;SR=426;ALG=PROD;AF=0.001504;NSAMP=44;MSQ=391.85;RECLASSIFIED;AC=44;AN=29246;NFAM=43	SVTYPE=BND;POS=87295481;STRANDS=+-:785;CIPOS=-1,0;CIEND=-1,1;CIPOS95=0,0;CIEND95=0,0;MATEID=419379_1;EVENT=419379;SECONDARY;SU=785;PE=359;SR=426;ALG=PROD;AF=0.001504;NSAMP=44;MSQ=391.85;RECLASSIFIED;AC=44;AN=29246;NFAM=43
chr8	87313974	87314033	chr8	87328060	87328119	419380	1390.61	+	-	DEL	PASS	419380	N	<DEL>	.	.	.	SVTYPE=DEL;POS=87314004;SVLEN=-14086;END=87328090;STRANDS=+-:62;CIPOS=-30,29;CIEND=-30,29;CIPOS95=0,0;CIEND95=0,0;SU=62;PE=41;SR=21;ALG=PROD;AF=0.0001026;NSAMP=3;MSQ=463.54;AC=3;AN=29246;NFAM=3	.
chr8	87331616	87331630	chr8	87345777	87345796	419381	329.57	+	-	DEL	PASS	419381	N	<DEL>	.	.	.	SVTYPE=DEL;POS=87331621;SVLEN=-14166;END=87345787;STRANDS=+-:14;IMPRECISE;CIPOS=-5,9;CIEND=-10,9;CIPOS95=-1,1;CIEND95=-1,0;SU=14;PE=11;SR=3;ALG=PROD;AF=3.419e-05;NSAMP=1;MSQ=329.57;AC=1;AN=29246;NFAM=1	.
chr8	87347751	87347754	chr8	87348590	87348609	419384	864.25	+	-	DEL	PASS	419384	N	<DEL>	.	.	.	SVTYPE=DEL;POS=87347753;SVLEN=-847;END=87348600;STRANDS=+-:37;CIPOS=-2,1;CIEND=-10,9;CIPOS95=0,0;CIEND95=0,0;SU=37;PE=22;SR=15;ALG=PROD;AF=3.419e-05;NSAMP=1;MSQ=854.27;AC=1;AN=29246;NFAM=1	.
chr8	87349304	87349323	chr8	87349475	87349494	419385	318.38	+	-	BND	LOW	419385_1	N	N[chr8:87349486[	419385_2	N	]chr8:87349314]N	SVTYPE=BND;POS=87349314;STRANDS=+-:10;CIPOS=-10,9;CIEND=-10,9;CIPOS95=0,0;CIEND95=0,0;MATEID=419385_2;EVENT=419385;SU=10;PE=0;SR=10;ALG=PROD;AF=3.419e-05;NSAMP=1;MSQ=14.98;RECLASSIFIED;AC=1;AN=29246;NFAM=1	SVTYPE=BND;POS=87349486;STRANDS=+-:10;CIPOS=-10,9;CIEND=-10,9;CIPOS95=0,0;CIEND95=0,0;MATEID=419385_1;EVENT=419385;SECONDARY;SU=10;PE=0;SR=10;ALG=PROD;AF=3.419e-05;NSAMP=1;MSQ=14.98;RECLASSIFIED;AC=1;AN=29246;NFAM=1
chr8	87351083	87351094	chr8	87351411	87351425	605474	130.48	+	+	INV	LOW	605474	N	<INV>	.	.	.	SVTYPE=INV;POS=87351093;SVLEN=325;END=87351418;STRANDS=++:9,--:2;CIPOS=-10,1;CIEND=-7,7;CIPOS95=0,0;CIEND95=0,0;SU=11;PE=7;SR=4;ALG=PROD;AF=6.839e-05;NSAMP=2;MSQ=54.25;AC=2;AN=29246;NFAM=2	.
chr8	87357806	87357825	chr8	87357885	87357904	419386	278.84	+	-	DEL	PASS	419386	N	<DEL>	.	.	.	SVTYPE=DEL;POS=87357816;SVLEN=-79;END=87357895;STRANDS=+-:10;CIPOS=-10,9;CIEND=-10,9;CIPOS95=0,0;CIEND95=0,0;SU=10;PE=0;SR=10;ALG=PROD;AF=3.419e-05;NSAMP=1;MSQ=278.79;AC=1;AN=29246;NFAM=1	.
chr8	87358097	87358116	chr8	87358420	87358439	419387	705.84	+	-	BND	LOW	419387_1	N	N[chr8:87358431[	419387_2	N	]chr8:87358107]N	SVTYPE=BND;POS=87358107;STRANDS=+-:9;CIPOS=-10,9;CIEND=-10,9;CIPOS95=0,0;CIEND95=0,0;MATEID=419387_2;EVENT=419387;SU=9;PE=2;SR=7;ALG=PROD;AF=0.0003077;NSAMP=9;MSQ=76.23;RECLASSIFIED;AC=9;AN=29246;NFAM=9	SVTYPE=BND;POS=87358431;STRANDS=+-:9;CIPOS=-10,9;CIEND=-10,9;CIPOS95=0,0;CIEND95=0,0;MATEID=419387_1;EVENT=419387;SECONDARY;SU=9;PE=2;SR=7;ALG=PROD;AF=0.0003077;NSAMP=9;MSQ=76.23;RECLASSIFIED;AC=9;AN=29246;NFAM=9
chr8	87383345	87383787	chr8	87384718	87384982	605475	154.16	+	+	INV	LOW	605475	N	<INV>	.	.	.	SVTYPE=INV;POS=87383355;SVLEN=1373;END=87384728;STRANDS=++:3,--:1;IMPRECISE;CIPOS=-10,432;CIEND=-10,254;CIPOS95=-2,129;CIEND95=-2,83;SU=4;PE=4;SR=0;ALG=PROD;AF=0.0002735;NSAMP=8;MSQ=18.43;AC=8;AN=29246;NFAM=8	.
chr8	87384543	87384556	chr8	87384594	87384611	419389	1261.09	+	-	BND	LOW	419389_1	N	N[chr8:87384604[	419389_2	N	]chr8:87384552]N	SVTYPE=BND;POS=87384552;STRANDS=+-:45;CIPOS=-9,4;CIEND=-9,8;CIPOS95=0,0;CIEND95=0,0;MATEID=419389_2;EVENT=419389;SU=45;PE=0;SR=45;ALG=PROD;AF=0.0002735;NSAMP=8;MSQ=107.13;RECLASSIFIED;AC=8;AN=29246;NFAM=8	SVTYPE=BND;POS=87384604;STRANDS=+-:45;CIPOS=-9,8;CIEND=-9,4;CIPOS95=0,0;CIEND95=0,0;MATEID=419389_1;EVENT=419389;SECONDARY;SU=45;PE=0;SR=45;ALG=PROD;AF=0.0002735;NSAMP=8;MSQ=107.13;RECLASSIFIED;AC=8;AN=29246;NFAM=8
chr8	87393091	87393136	chr8	87393630	87393676	419390	1343.02	+	-	DEL	PASS	419390	N	<DEL>	.	.	.	SVTYPE=DEL;POS=87393114;SVLEN=-540;END=87393654;STRANDS=+-:44;CIPOS=-23,22;CIEND=-24,22;CIPOS95=0,0;CIEND95=0,0;SU=44;PE=17;SR=27;ALG=PROD;AF=0.0001368;NSAMP=4;MSQ=11;AC=4;AN=29242;NFAM=4	.
chr8	87400032	87400091	chr8	87528919	87528938	533680	808.57	-	+	BND	LOW	533680_1	N	]chr8:87528929]N	533680_2	N	N[chr8:87400063[	SVTYPE=BND;POS=87400063;STRANDS=-+:67;CIPOS=-30,29;CIEND=-10,9;CIPOS95=0,0;CIEND95=0,0;MATEID=533680_2;EVENT=533680;SU=67;PE=45;SR=22;ALG=PROD;AF=0.0001026;NSAMP=3;MSQ=121.44;RECLASSIFIED;AC=3;AN=29246;NFAM=3	SVTYPE=BND;POS=87528929;STRANDS=-+:67;CIPOS=-10,9;CIEND=-30,29;CIPOS95=0,0;CIEND95=0,0;MATEID=533680_1;EVENT=533680;SECONDARY;SU=67;PE=45;SR=22;ALG=PROD;AF=0.0001026;NSAMP=3;MSQ=121.44;RECLASSIFIED;AC=3;AN=29246;NFAM=3
chr8	87400060	87400077	chr8	87492765	87492777	605476	1213.38	+	+	BND	PASS	605476_1	N	N]chr8:87492770]	605476_2	N	N]chr8:87400068]	SVTYPE=BND;POS=87400068;STRANDS=++:71;CIPOS=-8,9;CIEND=-5,7;CIPOS95=0,0;CIEND95=0,0;MATEID=605476_2;EVENT=605476;SU=71;PE=43;SR=28;ALG=PROD;AF=0.0001026;NSAMP=3;MSQ=230.69;AC=3;AN=29246;NFAM=3	SVTYPE=BND;POS=87492770;STRANDS=++:71;CIPOS=-5,7;CIEND=-8,9;CIPOS95=0,0;CIEND95=0,0;MATEID=605476_1;EVENT=605476;SECONDARY;SU=71;PE=43;SR=28;ALG=PROD;AF=0.0001026;NSAMP=3;MSQ=230.69;AC=3;AN=29246;NFAM=3
chr8	87404481	87404540	chr8	87404571	87404625	419391	753.52	+	-	DEL	PASS	419391	N	<DEL>	.	.	.	SVTYPE=DEL;POS=87404511;SVLEN=-85;END=87404596;STRANDS=+-:21;CIPOS=-30,29;CIEND=-25,29;CIPOS95=0,0;CIEND95=0,0;SU=21;PE=1;SR=20;ALG=PROD;AF=3.419e-05;NSAMP=1;MSQ=92.87;AC=1;AN=29246;NFAM=1	.
chr8	87407325	87407328	chr8	87407380	87407382	419392	9195.15	+	-	BND	LOW	419392_1	N	N[chr8:87407382[	419392_2	N	]chr8:87407327]N	SVTYPE=BND;POS=87407327;STRANDS=+-:332;CIPOS=-2,1;CIEND=-1,1;CIPOS95=0,0;CIEND95=0,0;MATEID=419392_2;EVENT=419392;SU=332;PE=1;SR=331;ALG=PROD;AF=0.001368;NSAMP=40;MSQ=187.46;RECLASSIFIED;AC=40;AN=29236;NFAM=38	SVTYPE=BND;POS=87407382;STRANDS=+-:332;CIPOS=-1,1;CIEND=-2,1;CIPOS95=0,0;CIEND95=0,0;MATEID=419392_1;EVENT=419392;SECONDARY;SU=332;PE=1;SR=331;ALG=PROD;AF=0.001368;NSAMP=40;MSQ=187.46;RECLASSIFIED;AC=40;AN=29236;NFAM=38
chr8	87409254	87409265	chr8	87409312	87409323	419393	144.05	+	-	BND	LOW	419393_1	N	N[chr8:87409319[	419393_2	N	]chr8:87409260]N	SVTYPE=BND;POS=87409260;STRANDS=+-:6;CIPOS=-6,5;CIEND=-6,5;CIPOS95=0,0;CIEND95=0,0;MATEID=419393_2;EVENT=419393;SU=6;PE=0;SR=6;ALG=PROD;AF=3.419e-05;NSAMP=1;MSQ=143.77;RECLASSIFIED;AC=1;AN=29246;NFAM=1	SVTYPE=BND;POS=87409319;STRANDS=+-:6;CIPOS=-6,5;CIEND=-6,5;CIPOS95=0,0;CIEND95=0,0;MATEID=419393_1;EVENT=419393;SECONDARY;SU=6;PE=0;SR=6;ALG=PROD;AF=3.419e-05;NSAMP=1;MSQ=143.77;RECLASSIFIED;AC=1;AN=29246;NFAM=1
chr8	87409524	87409575	chr8	87409612	87409663	419394	539.56	+	-	BND	PASS	419394_1	N	N[chr8:87409639[	419394_2	N	]chr8:87409550]N	SVTYPE=BND;POS=87409550;STRANDS=+-:18;CIPOS=-26,25;CIEND=-26,25;CIPOS95=0,0;CIEND95=0,0;MATEID=419394_2;EVENT=419394;SU=18;PE=0;SR=18;ALG=PROD;AF=6.839e-05;NSAMP=2;MSQ=269.74;RECLASSIFIED;AC=2;AN=29246;NFAM=2	SVTYPE=BND;POS=87409639;STRANDS=+-:18;CIPOS=-26,25;CIEND=-26,25;CIPOS95=0,0;CIEND95=0,0;MATEID=419394_1;EVENT=419394;SECONDARY;SU=18;PE=0;SR=18;ALG=PROD;AF=6.839e-05;NSAMP=2;MSQ=269.74;RECLASSIFIED;AC=2;AN=29246;NFAM=2
chr8	87415656	87415675	chr8	87416699	87416718	419396	1456.42	+	-	DEL	PASS	419396	N	<DEL>	.	.	.	SVTYPE=DEL;POS=87415666;SVLEN=-1048;END=87416714;STRANDS=+-:94;CIPOS=-10,9;CIEND=-15,4;CIPOS95=0,0;CIEND95=0,0;SU=94;PE=55;SR=39;ALG=PROD;AF=0.0001026;NSAMP=3;MSQ=232.7;AC=3;AN=29246;NFAM=3	.
chr8	87426764	87426807	chr8	87427432	87427468	419397	2143.06	+	-	DEL	PASS	419397	N	<DEL>	.	.	.	SVTYPE=DEL;POS=87426786;SVLEN=-662;END=87427448;STRANDS=+-:93;CIPOS=-22,21;CIEND=-16,20;CIPOS95=0,0;CIEND95=0,0;SU=93;PE=60;SR=33;ALG=PROD;AF=3.419e-05;NSAMP=1;MSQ=491.44;AC=1;AN=29246;NFAM=1	.
chr8	87433353	87433368	chr8	87433427	87433430	419398	517.16	+	-	BND	PASS	419398_1	N	N[chr8:87433430[	419398_2	N	]chr8:87433363]N	SVTYPE=BND;POS=87433363;STRANDS=+-:18;CIPOS=-10,5;CIEND=-2,1;CIPOS95=0,0;CIEND95=0,0;MATEID=419398_2;EVENT=419398;SU=18;PE=0;SR=18;ALG=PROD;AF=3.419e-05;NSAMP=1;MSQ=515.68;RECLASSIFIED;AC=1;AN=29246;NFAM=1	SVTYPE=BND;POS=87433430;STRANDS=+-:18;CIPOS=-2,1;CIEND=-10,5;CIPOS95=0,0;CIEND95=0,0;MATEID=419398_1;EVENT=419398;SECONDARY;SU=18;PE=0;SR=18;ALG=PROD;AF=3.419e-05;NSAMP=1;MSQ=515.68;RECLASSIFIED;AC=1;AN=29246;NFAM=1
chr8	87435448	87435467	chr8	87441896	87441915	419399	386.68	+	-	DEL	PASS	419399	N	<DEL>	.	.	.	SVTYPE=DEL;POS=87435458;SVLEN=-6448;END=87441906;STRANDS=+-:19;CIPOS=-10,9;CIEND=-10,9;CIPOS95=0,0;CIEND95=0,0;SU=19;PE=11;SR=8;ALG=PROD;AF=3.419e-05;NSAMP=1;MSQ=386.68;AC=1;AN=29246;NFAM=1	.
chr8	87436544	87436592	chr8	87436766	87436782	605477	315.64	+	+	INV	LOW	605477	N	<INV>	.	.	.	SVTYPE=INV;POS=87436592;SVLEN=181;END=87436773;STRANDS=++:1,--:3;IMPRECISE;CIPOS=-48,0;CIEND=-7,9;CIPOS95=-38,0;CIEND95=-7,1;SU=4;PE=4;SR=0;ALG=PROD;AF=0.0003078;NSAMP=7;MSQ=35.19;AC=9;AN=29236;NFAM=7	.
chr8	87438245	87438245	chr8	87438340	87438340	419400	44314.0	+	-	BND	LOW	419400_1	N	N[chr8:87438341[	419400_2	N	]chr8:87438245]N	SVTYPE=BND;POS=87438245;STRANDS=+-:1632;CIPOS=0,0;CIEND=0,0;CIPOS95=0,0;CIEND95=0,0;MATEID=419400_2;EVENT=419400;SU=1632;PE=17;SR=1615;ALG=PROD;AF=0.005881;NSAMP=169;MSQ=225.3;RECLASSIFIED;AC=172;AN=29246;NFAM=164	SVTYPE=BND;POS=87438341;STRANDS=+-:1632;CIPOS=0,0;CIEND=0,0;CIPOS95=0,0;CIEND95=0,0;MATEID=419400_1;EVENT=419400;SECONDARY;SU=1632;PE=17;SR=1615;ALG=PROD;AF=0.005881;NSAMP=169;MSQ=225.3;RECLASSIFIED;AC=172;AN=29246;NFAM=164
chr8	87440682	87440699	chr18	34432476	34432493	112058	405.37	-	+	BND	LOW	112058_1	N	]chr18:34432485]N	112058_2	N	N[chr8:87440692[	SVTYPE=BND;POS=87440692;STRANDS=-+:30;CIPOS=-9,8;CIEND=-9,8;CIPOS95=0,0;CIEND95=0,0;MATEID=112058_2;EVENT=112058;SU=30;PE=0;SR=30;ALG=PROD;AF=0.0005129;NSAMP=15;MSQ=19.92;AC=15;AN=29246;NFAM=15	SVTYPE=BND;POS=34432485;STRANDS=-+:30;CIPOS=-9,8;CIEND=-9,8;CIPOS95=0,0;CIEND95=0,0;MATEID=112058_1;EVENT=112058;SECONDARY;SU=30;PE=0;SR=30;ALG=PROD;AF=0.0005129;NSAMP=15;MSQ=19.92;AC=15;AN=29246;NFAM=15
chr8	87445176	87445191	chrX	14902590	14902606	113659	38.89	-	+	BND	LOW	113659_1	N	]chrX:14902598]N	113659_2	N	N[chr8:87445186[	SVTYPE=BND;POS=87445186;STRANDS=-+:5;CIPOS=-9,6;CIEND=-8,8;CIPOS95=0,0;CIEND95=0,0;MATEID=113659_2;EVENT=113659;SU=5;PE=1;SR=4;ALG=PROD;AF=3.419e-05;NSAMP=1;MSQ=38.89;AC=1;AN=29246;NFAM=1	SVTYPE=BND;POS=14902598;STRANDS=-+:5;CIPOS=-8,8;CIEND=-9,6;CIPOS95=0,0;CIEND95=0,0;MATEID=113659_1;EVENT=113659;SECONDARY;SU=5;PE=1;SR=4;ALG=PROD;AF=3.419e-05;NSAMP=1;MSQ=38.89;AC=1;AN=29246;NFAM=1
chr8	87450299	87450351	chr8	87457362	87457421	419402	449.68	+	-	DEL	PASS	419402	N	<DEL>	.	.	.	SVTYPE=DEL;POS=87450325;SVLEN=-7067;END=87457392;STRANDS=+-:25;CIPOS=-26,26;CIEND=-30,29;CIPOS95=0,0;CIEND95=0,0;SU=25;PE=15;SR=10;ALG=PROD;AF=6.839e-05;NSAMP=2;MSQ=224.71;AC=2;AN=29246;NFAM=2	.
chr8	87470233	87470236	chr8	87470489	87470492	419403	460.14	+	-	BND	LOW	419403_1	N	N[chr8:87470492[	419403_2	N	]chr8:87470235]N	SVTYPE=BND;POS=87470235;STRANDS=+-:16;CIPOS=-2,1;CIEND=-2,1;CIPOS95=0,0;CIEND95=0,0;MATEID=419403_2;EVENT=419403;SU=16;PE=0;SR=16;ALG=PROD;AF=3.42e-05;NSAMP=1;MSQ=17.85;RECLASSIFIED;AC=1;AN=29238;NFAM=1	SVTYPE=BND;POS=87470492;STRANDS=+-:16;CIPOS=-2,1;CIEND=-2,1;CIPOS95=0,0;CIEND95=0,0;MATEID=419403_1;EVENT=419403;SECONDARY;SU=16;PE=0;SR=16;ALG=PROD;AF=3.42e-05;NSAMP=1;MSQ=17.85;RECLASSIFIED;AC=1;AN=29238;NFAM=1
chr8	87492740	87492799	chr8	87528899	87528958	605478	1736.32	-	-	BND	PASS	605478_1	N	[chr8:87528930[N	605478_2	N	[chr8:87492771[N	SVTYPE=BND;POS=87492771;STRANDS=--:89;CIPOS=-30,29;CIEND=-30,29;CIPOS95=0,0;CIEND95=0,0;MATEID=605478_2;EVENT=605478;SU=89;PE=51;SR=38;ALG=PROD;AF=0.0001026;NSAMP=3;MSQ=389.65;AC=3;AN=29246;NFAM=3	SVTYPE=BND;POS=87528930;STRANDS=--:89;CIPOS=-30,29;CIEND=-30,29;CIPOS95=0,0;CIEND95=0,0;MATEID=605478_1;EVENT=605478;SECONDARY;SU=89;PE=51;SR=38;ALG=PROD;AF=0.0001026;NSAMP=3;MSQ=389.65;AC=3;AN=29246;NFAM=3
chr8	87495275	87495294	chr8	87495453	87495472	419404	283.67	+	-	DEL	PASS	419404	N	<DEL>	.	.	.	SVTYPE=DEL;POS=87495285;SVLEN=-178;END=87495463;STRANDS=+-:10;CIPOS=-10,9;CIEND=-10,9;CIPOS95=0,0;CIEND95=0,0;SU=10;PE=1;SR=9;ALG=PROD;AF=0.0001026;NSAMP=3;MSQ=93.51;AC=3;AN=29246;NFAM=3	.
chr8	87500038	87500038	chr8	87500566	87500566	419405	433994.0	+	-	DEL	PASS	419405	N	<DEL>	.	.	.	SVTYPE=DEL;POS=87500038;SVLEN=-528;END=87500566;STRANDS=+-:13648;CIPOS=0,0;CIEND=0,0;CIPOS95=0,0;CIEND95=0,0;SU=13648;PE=6972;SR=6676;ALG=PROD;AF=0.02595;NSAMP=731;MSQ=488.56;MEDGQR=4.72;Q10GQR=4.52;AC=759;AN=29246;NFAM=717	.
chr8	87510575	87510575	chr8	87516821	87516821	419406	264700.0	+	-	DEL	PASS	419406	N	<DEL>	.	.	.	SVTYPE=DEL;POS=87510575;SVLEN=-6246;END=87516821;STRANDS=+-:11649;CIPOS=0,0;CIEND=0,0;CIPOS95=0,0;CIEND95=0,0;SU=11649;PE=6776;SR=4873;ALG=PROD;AF=0.01675;NSAMP=478;MSQ=451.17;MEDGQR=4.32;Q10GQR=4.16;AC=490;AN=29246;NFAM=466	.
chr8	87511994	87512051	chr10	79423584	79423641	109024	1781.59	-	+	BND	LOW	109024_1	N	]chr10:79423613]N	109024_2	N	N[chr8:87512024[	SVTYPE=BND;POS=87512024;STRANDS=-+:8;CIPOS=-29,28;CIEND=-29,28;CIPOS95=0,0;CIEND95=0,0;MATEID=109024_2;EVENT=109024;SU=8;PE=0;SR=8;ALG=PROD;AF=0.002496;NSAMP=73;MSQ=18.1;AC=73;AN=29246;NFAM=73	SVTYPE=BND;POS=79423613;STRANDS=-+:8;CIPOS=-29,28;CIEND=-29,28;CIPOS95=0,0;CIEND95=0,0;MATEID=109024_1;EVENT=109024;SECONDARY;SU=8;PE=0;SR=8;ALG=PROD;AF=0.002496;NSAMP=73;MSQ=18.1;AC=73;AN=29246;NFAM=73
chr8	87512057	87512074	chr10	79423572	79423589	108815	1967.38	+	-	BND	LOW	108815_1	N	N[chr10:79423582[	108815_2	N	]chr8:87512066]N	SVTYPE=BND;POS=87512066;STRANDS=+-:40;CIPOS=-9,8;CIEND=-9,8;CIPOS95=0,0;CIEND95=0,0;MATEID=108815_2;EVENT=108815;SU=40;PE=0;SR=40;ALG=PROD;AF=0.001539;NSAMP=45;MSQ=19.82;AC=45;AN=29246;NFAM=44	SVTYPE=BND;POS=79423582;STRANDS=+-:40;CIPOS=-9,8;CIEND=-9,8;CIPOS95=0,0;CIEND95=0,0;MATEID=108815_1;EVENT=108815;SECONDARY;SU=40;PE=0;SR=40;ALG=PROD;AF=0.001539;NSAMP=45;MSQ=19.82;AC=45;AN=29246;NFAM=44
chr8	87528096	87528155	chr8	87528439	87528497	419407	1222.39	+	-	BND	LOW	419407_1	N	N[chr8:87528470[	419407_2	N	]chr8:87528126]N	SVTYPE=BND;POS=87528126;STRANDS=+-:22;CIPOS=-30,29;CIEND=-30,28;CIPOS95=0,0;CIEND95=0,0;MATEID=419407_2;EVENT=419407;SU=22;PE=6;SR=16;ALG=PROD;AF=0.00106;NSAMP=31;MSQ=36.46;RECLASSIFIED;AC=31;AN=29246;NFAM=31	SVTYPE=BND;POS=87528470;STRANDS=+-:22;CIPOS=-30,28;CIEND=-30,29;CIPOS95=0,0;CIEND95=0,0;MATEID=419407_1;EVENT=419407;SECONDARY;SU=22;PE=6;SR=16;ALG=PROD;AF=0.00106;NSAMP=31;MSQ=36.46;RECLASSIFIED;AC=31;AN=29246;NFAM=31
chr8	87535933	87535935	chr8	87646817	87646836	533681	264.63	-	+	DUP	PASS	533681	N	<DUP>	.	.	.	SVTYPE=DUP;POS=87535935;SVLEN=110892;END=87646827;STRANDS=-+:26;CIPOS=-2,0;CIEND=-10,9;CIPOS95=0,0;CIEND95=0,0;SU=26;PE=13;SR=13;ALG=PROD;AF=3.419e-05;NSAMP=1;MSQ=262.09;AC=1;AN=29246;NFAM=1	.
chr8	87544959	87544976	chr12	66010370	66010387	109918	17.91	+	+	BND	LOW	109918_1	N	N]chr12:66010379]	109918_2	N	N]chr8:87544968]	SVTYPE=BND;POS=87544968;STRANDS=++:4;CIPOS=-9,8;CIEND=-9,8;CIPOS95=0,0;CIEND95=0,0;MATEID=109918_2;EVENT=109918;SU=4;PE=0;SR=4;ALG=PROD;AF=3.419e-05;NSAMP=1;MSQ=17.91;AC=1;AN=29246;NFAM=1	SVTYPE=BND;POS=66010379;STRANDS=++:4;CIPOS=-9,8;CIEND=-9,8;CIPOS95=0,0;CIEND95=0,0;MATEID=109918_1;EVENT=109918;SECONDARY;SU=4;PE=0;SR=4;ALG=PROD;AF=3.419e-05;NSAMP=1;MSQ=17.91;AC=1;AN=29246;NFAM=1
chr8	87581718	87581736	chr8	87581851	87581853	605480	400.39	-	-	BND	LOW	605480_1	N	[chr8:87581852[N	605480_2	N	[chr8:87581729[N	SVTYPE=BND;POS=87581729;STRANDS=--:6;CIPOS=-10,8;CIEND=0,2;CIPOS95=0,0;CIEND95=0,0;MATEID=605480_2;EVENT=605480;SU=6;PE=2;SR=4;ALG=PROD;AF=0.0008206;NSAMP=24;MSQ=13.82;AC=24;AN=29246;NFAM=24	SVTYPE=BND;POS=87581852;STRANDS=--:6;CIPOS=0,2;CIEND=-10,8;CIPOS95=0,0;CIEND95=0,0;MATEID=605480_1;EVENT=605480;SECONDARY;SU=6;PE=2;SR=4;ALG=PROD;AF=0.0008206;NSAMP=24;MSQ=13.82;AC=24;AN=29246;NFAM=24
chr8	87581747	87581804	chrX	22898611	22898668	113676	28837.9	-	+	BND	LOW	113676_1	N	]chrX:22898640]N	113676_2	N	N[chr8:87581777[	SVTYPE=BND;POS=87581777;STRANDS=-+:9;CIPOS=-29,28;CIEND=-29,28;CIPOS95=0,0;CIEND95=0,0;MATEID=113676_2;EVENT=113676;SU=9;PE=0;SR=9;ALG=PROD;AF=0.02643;NSAMP=773;MSQ=19.95;AC=773;AN=29246;NFAM=771	SVTYPE=BND;POS=22898640;STRANDS=-+:9;CIPOS=-29,28;CIEND=-29,28;CIPOS95=0,0;CIEND95=0,0;MATEID=113676_1;EVENT=113676;SECONDARY;SU=9;PE=0;SR=9;ALG=PROD;AF=0.02643;NSAMP=773;MSQ=19.95;AC=773;AN=29246;NFAM=771
chr8	87581762	87581779	chrX	125272360	125272377	114021	45.31	-	-	BND	LOW	114021_1	N	[chrX:125272370[N	114021_2	N	[chr8:87581772[N	SVTYPE=BND;POS=87581772;STRANDS=--:4;CIPOS=-9,8;CIEND=-9,8;CIPOS95=0,0;CIEND95=0,0;MATEID=114021_2;EVENT=114021;SU=4;PE=0;SR=4;ALG=PROD;AF=6.839e-05;NSAMP=2;MSQ=16.75;AC=2;AN=29246;NFAM=2	SVTYPE=BND;POS=125272370;STRANDS=--:4;CIPOS=-9,8;CIEND=-9,8;CIPOS95=0,0;CIEND95=0,0;MATEID=114021_1;EVENT=114021;SECONDARY;SU=4;PE=0;SR=4;ALG=PROD;AF=6.839e-05;NSAMP=2;MSQ=16.75;AC=2;AN=29246;NFAM=2
chr8	87607967	87607976	chr8	87613949	87613968	419412	323.62	+	-	DEL	PASS	419412	N	<DEL>	.	.	.	SVTYPE=DEL;POS=87607972;SVLEN=-5987;END=87613959;STRANDS=+-:15;CIPOS=-5,4;CIEND=-10,9;CIPOS95=0,0;CIEND95=0,0;SU=15;PE=9;SR=6;ALG=PROD;AF=3.419e-05;NSAMP=1;MSQ=323.62;AC=1;AN=29246;NFAM=1	.
chr8	87630804	87630861	chrX	53486640	53486697	113785	12942.2	-	+	BND	LOW	113785_1	N	]chrX:53486669]N	113785_2	N	N[chr8:87630834[	SVTYPE=BND;POS=87630834;STRANDS=-+:12;CIPOS=-29,28;CIEND=-29,28;CIPOS95=0,0;CIEND95=0,0;MATEID=113785_2;EVENT=113785;SU=12;PE=0;SR=12;ALG=PROD;AF=0.01604;NSAMP=469;MSQ=15.89;AC=469;AN=29246;NFAM=464	SVTYPE=BND;POS=53486669;STRANDS=-+:12;CIPOS=-29,28;CIEND=-29,28;CIPOS95=0,0;CIEND95=0,0;MATEID=113785_1;EVENT=113785;SECONDARY;SU=12;PE=0;SR=12;ALG=PROD;AF=0.01604;NSAMP=469;MSQ=15.89;AC=469;AN=29246;NFAM=464
chr8	87660729	87660778	chr8	87661289	87661342	419413	500.7	+	-	BND	LOW	419413_1	N	N[chr8:87661317[	419413_2	N	]chr8:87660754]N	SVTYPE=BND;POS=87660754;STRANDS=+-:22;CIPOS=-25,24;CIEND=-27,26;CIPOS95=0,0;CIEND95=0,0;MATEID=419413_2;EVENT=419413;SU=22;PE=10;SR=12;ALG=PROD;AF=0.0001026;NSAMP=3;MSQ=154.82;RECLASSIFIED;AC=3;AN=29246;NFAM=3	SVTYPE=BND;POS=87661317;STRANDS=+-:22;CIPOS=-27,26;CIEND=-25,24;CIPOS95=0,0;CIEND95=0,0;MATEID=419413_1;EVENT=419413;SECONDARY;SU=22;PE=10;SR=12;ALG=PROD;AF=0.0001026;NSAMP=3;MSQ=154.82;RECLASSIFIED;AC=3;AN=29246;NFAM=3
chr8	87670731	87670748	chr8	87671017	87671034	533684	51.21	-	+	DUP	PASS	533684	N	<DUP>	.	.	.	SVTYPE=DUP;POS=87670740;SVLEN=286;END=87671026;STRANDS=-+:4;CIPOS=-9,8;CIEND=-9,8;CIPOS95=0,0;CIEND95=0,0;SU=4;PE=0;SR=4;ALG=PROD;AF=3.42e-05;NSAMP=1;MSQ=42.03;AC=1;AN=29244;NFAM=1	.
chr8	87703463	87703469	chr8	87703799	87703806	419414	1466.29	+	-	BND	LOW	419414_1	N	N[chr8:87703804[	419414_2	N	]chr8:87703466]N	SVTYPE=BND;POS=87703466;STRANDS=+-:168;CIPOS=-3,3;CIEND=-4,3;CIPOS95=0,0;CIEND95=0,0;MATEID=419414_2;EVENT=419414;SU=168;PE=0;SR=168;ALG=PROD;AF=0.000889;NSAMP=26;MSQ=25.08;RECLASSIFIED;AC=26;AN=29246;NFAM=26	SVTYPE=BND;POS=87703804;STRANDS=+-:168;CIPOS=-4,3;CIEND=-3,3;CIPOS95=0,0;CIEND95=0,0;MATEID=419414_1;EVENT=419414;SECONDARY;SU=168;PE=0;SR=168;ALG=PROD;AF=0.000889;NSAMP=26;MSQ=25.08;RECLASSIFIED;AC=26;AN=29246;NFAM=26
chr8	87707462	87707478	chr8	87707811	87707828	419415	6464.05	+	-	BND	PASS	419415_1	N	N[chr8:87707821[	419415_2	N	]chr8:87707470]N	SVTYPE=BND;POS=87707470;STRANDS=+-:87;CIPOS=-8,8;CIEND=-9,8;CIPOS95=0,0;CIEND95=0,0;MATEID=419415_2;EVENT=419415;SU=87;PE=33;SR=54;ALG=PROD;AF=0.0006155;NSAMP=18;MSQ=253.13;RECLASSIFIED;AC=18;AN=29246;NFAM=18	SVTYPE=BND;POS=87707821;STRANDS=+-:87;CIPOS=-9,8;CIEND=-8,8;CIPOS95=0,0;CIEND95=0,0;MATEID=419415_1;EVENT=419415;SECONDARY;SU=87;PE=33;SR=54;ALG=PROD;AF=0.0006155;NSAMP=18;MSQ=253.13;RECLASSIFIED;AC=18;AN=29246;NFAM=18
chr8	87720385	87720442	chr8	87720497	87720551	419416	931.74	+	-	DEL	PASS	419416	N	<DEL>	.	.	.	SVTYPE=DEL;POS=87720414;SVLEN=-110;END=87720524;STRANDS=+-:14;CIPOS=-29,28;CIEND=-27,27;CIPOS95=0,0;CIEND95=0,0;SU=14;PE=0;SR=14;ALG=PROD;AF=0.0001368;NSAMP=4;MSQ=138.58;AC=4;AN=29246;NFAM=4	.
chr8	87721472	87721857	chr8	87723009	87723292	533685	949.66	-	+	BND	LOW	533685_1	N	]chr8:87723019]N	533685_2	N	N[chr8:87721853[	SVTYPE=BND;POS=87721853;STRANDS=-+:8;IMPRECISE;CIPOS=-380,5;CIEND=-10,273;CIPOS95=-136,0;CIEND95=-2,61;MATEID=533685_2;EVENT=533685;SU=8;PE=8;SR=0;ALG=PROD;AF=0.001778;NSAMP=43;MSQ=15.42;RECLASSIFIED;AC=52;AN=29246;NFAM=43	SVTYPE=BND;POS=87723019;STRANDS=-+:8;IMPRECISE;CIPOS=-10,273;CIEND=-380,5;CIPOS95=-2,61;CIEND95=-136,0;MATEID=533685_1;EVENT=533685;SECONDARY;SU=8;PE=8;SR=0;ALG=PROD;AF=0.001778;NSAMP=43;MSQ=15.42;RECLASSIFIED;AC=52;AN=29246;NFAM=43
chr8	87721638	87722134	chr13	41542340	41542902	110321	38.82	-	-	BND	LOW	110321_1	N	[chr13:41542894[N	110321_2	N	[chr8:87722126[N	SVTYPE=BND;POS=87722126;STRANDS=--:4;IMPRECISE;CIPOS=-487,9;CIEND=-553,9;CIPOS95=-151,1;CIEND95=-191,1;MATEID=110321_2;EVENT=110321;SU=4;PE=4;SR=0;ALG=PROD;AF=3.419e-05;NSAMP=1;MSQ=38.82;AC=1;AN=29246;NFAM=1	SVTYPE=BND;POS=41542894;STRANDS=--:4;IMPRECISE;CIPOS=-553,9;CIEND=-487,9;CIPOS95=-191,1;CIEND95=-151,1;MATEID=110321_1;EVENT=110321;SECONDARY;SU=4;PE=4;SR=0;ALG=PROD;AF=3.419e-05;NSAMP=1;MSQ=38.82;AC=1;AN=29246;NFAM=1
chr8	87728590	87728592	chr8	87730141	87730160	605485	464.78	-	-	BND	PASS	605485_1	N	[chr8:87730152[N	605485_2	N	[chr8:87728593[N	SVTYPE=BND;POS=87728593;STRANDS=--:23;CIPOS=-2,0;CIEND=-10,9;CIPOS95=0,0;CIEND95=0,0;MATEID=605485_2;EVENT=605485;SU=23;PE=10;SR=13;ALG=PROD;AF=3.419e-05;NSAMP=1;MSQ=464.26;AC=1;AN=29246;NFAM=1	SVTYPE=BND;POS=87730152;STRANDS=--:23;CIPOS=-10,9;CIEND=-2,0;CIPOS95=0,0;CIEND95=0,0;MATEID=605485_1;EVENT=605485;SECONDARY;SU=23;PE=10;SR=13;ALG=PROD;AF=3.419e-05;NSAMP=1;MSQ=464.26;AC=1;AN=29246;NFAM=1
chr8	87728670	87728689	chr8	87730124	87730128	605486	371.8	+	+	BND	PASS	605486_1	N	N]chr8:87730127]	605486_2	N	N]chr8:87728680]	SVTYPE=BND;POS=87728680;STRANDS=++:24;CIPOS=-10,9;CIEND=-3,1;CIPOS95=0,0;CIEND95=0,0;MATEID=605486_2;EVENT=605486;SU=24;PE=7;SR=17;ALG=PROD;AF=3.419e-05;NSAMP=1;MSQ=371.27;AC=1;AN=29246;NFAM=1	SVTYPE=BND;POS=87730127;STRANDS=++:24;CIPOS=-3,1;CIEND=-10,9;CIPOS95=0,0;CIEND95=0,0;MATEID=605486_1;EVENT=605486;SECONDARY;SU=24;PE=7;SR=17;ALG=PROD;AF=3.419e-05;NSAMP=1;MSQ=371.27;AC=1;AN=29246;NFAM=1
chr8	87736343	87736950	chr8	87737095	87737635	419417	122.56	+	-	DEL	PASS	419417	N	<DEL>	.	.	.	SVTYPE=DEL;POS=87736373;SVLEN=-1233;END=87737606;STRANDS=+-:9;IMPRECISE;CIPOS=-30,577;CIEND=-511,29;CIPOS95=-30,155;CIEND95=-124,29;SU=9;PE=9;SR=0;ALG=PROD;AF=6.839e-05;NSAMP=2;MSQ=33.19;AC=2;AN=29246;NFAM=2	.
chr8	87740326	87740334	chr8	87744578	87744597	605487	143.46	+	+	BND	LOW	605487_1	N	N]chr8:87744588]	605487_2	N	N]chr8:87740331]	SVTYPE=BND;POS=87740331;STRANDS=++:13;CIPOS=-5,3;CIEND=-10,9;CIPOS95=0,0;CIEND95=0,0;MATEID=605487_2;EVENT=605487;SU=13;PE=5;SR=8;ALG=PROD;AF=3.419e-05;NSAMP=1;MSQ=143.46;AC=1;AN=29246;NFAM=1	SVTYPE=BND;POS=87744588;STRANDS=++:13;CIPOS=-10,9;CIEND=-5,3;CIPOS95=0,0;CIEND95=0,0;MATEID=605487_1;EVENT=605487;SECONDARY;SU=13;PE=5;SR=8;ALG=PROD;AF=3.419e-05;NSAMP=1;MSQ=143.46;AC=1;AN=29246;NFAM=1
chr8	87746949	87746998	chr18	73518060	73518109	112219	110.58	+	+	BND	LOW	112219_1	N	N]chr18:73518085]	112219_2	N	N]chr8:87746974]	SVTYPE=BND;POS=87746974;STRANDS=++:12;CIPOS=-25,24;CIEND=-25,24;CIPOS95=0,0;CIEND95=0,0;MATEID=112219_2;EVENT=112219;SU=12;PE=0;SR=12;ALG=PROD;AF=0.0001026;NSAMP=3;MSQ=8.59;AC=3;AN=29246;NFAM=3	SVTYPE=BND;POS=73518085;STRANDS=++:12;CIPOS=-25,24;CIEND=-25,24;CIPOS95=0,0;CIEND95=0,0;MATEID=112219_1;EVENT=112219;SECONDARY;SU=12;PE=0;SR=12;ALG=PROD;AF=0.0001026;NSAMP=3;MSQ=8.59;AC=3;AN=29246;NFAM=3
chr8	87750600	87750652	chr8	87750923	87750982	419418	1882.03	+	-	BND	LOW	419418_1	N	N[chr8:87750954[	419418_2	N	]chr8:87750627]N	SVTYPE=BND;POS=87750627;STRANDS=+-:33;CIPOS=-27,25;CIEND=-30,29;CIPOS95=0,0;CIEND95=0,0;MATEID=419418_2;EVENT=419418;SU=33;PE=13;SR=20;ALG=PROD;AF=0.0006497;NSAMP=19;MSQ=95.72;RECLASSIFIED;AC=19;AN=29246;NFAM=19	SVTYPE=BND;POS=87750954;STRANDS=+-:33;CIPOS=-30,29;CIEND=-27,25;CIPOS95=0,0;CIEND95=0,0;MATEID=419418_1;EVENT=419418;SECONDARY;SU=33;PE=13;SR=20;ALG=PROD;AF=0.0006497;NSAMP=19;MSQ=95.72;RECLASSIFIED;AC=19;AN=29246;NFAM=19
chr8	87764529	87764548	chr19	39339734	39339753	112541	599.95	-	+	BND	LOW	112541_1	N	]chr19:39339744]N	112541_2	N	N[chr8:87764540[	SVTYPE=BND;POS=87764540;STRANDS=-+:17;CIPOS=-10,9;CIEND=-10,9;CIPOS95=0,0;CIEND95=0,0;MATEID=112541_2;EVENT=112541;SU=17;PE=0;SR=17;ALG=PROD;AF=0.0006497;NSAMP=19;MSQ=14.75;AC=19;AN=29246;NFAM=19	SVTYPE=BND;POS=39339744;STRANDS=-+:17;CIPOS=-10,9;CIEND=-10,9;CIPOS95=0,0;CIEND95=0,0;MATEID=112541_1;EVENT=112541;SECONDARY;SU=17;PE=0;SR=17;ALG=PROD;AF=0.0006497;NSAMP=19;MSQ=14.75;AC=19;AN=29246;NFAM=19
chr8	87795581	87795588	chr8	88183988	88183997	605488	140.32	-	-	BND	LOW	605488_1	N	[chr8:88183995[N	605488_2	N	[chr8:87795587[N	SVTYPE=BND;POS=87795587;STRANDS=--:17;CIPOS=-5,2;CIEND=-6,3;CIPOS95=0,0;CIEND95=0,0;MATEID=605488_2;EVENT=605488;SU=17;PE=10;SR=7;ALG=PROD;AF=3.419e-05;NSAMP=1;MSQ=140.32;AC=1;AN=29246;NFAM=1	SVTYPE=BND;POS=88183995;STRANDS=--:17;CIPOS=-6,3;CIEND=-5,2;CIPOS95=0,0;CIEND95=0,0;MATEID=605488_1;EVENT=605488;SECONDARY;SU=17;PE=10;SR=7;ALG=PROD;AF=3.419e-05;NSAMP=1;MSQ=140.32;AC=1;AN=29246;NFAM=1
chr8	87820684	87820720	chr8	87821135	87821154	419421	2556.26	+	-	BND	PASS	419421_1	N	N[chr8:87821146[	419421_2	N	]chr8:87820711]N	SVTYPE=BND;POS=87820711;STRANDS=+-:46;CIPOS=-27,9;CIEND=-10,9;CIPOS95=0,0;CIEND95=0,0;MATEID=419421_2;EVENT=419421;SU=46;PE=36;SR=10;ALG=PROD;AF=0.000171;NSAMP=5;MSQ=215.32;RECLASSIFIED;AC=5;AN=29246;NFAM=5	SVTYPE=BND;POS=87821146;STRANDS=+-:46;CIPOS=-10,9;CIEND=-27,9;CIPOS95=0,0;CIEND95=0,0;MATEID=419421_1;EVENT=419421;SECONDARY;SU=46;PE=36;SR=10;ALG=PROD;AF=0.000171;NSAMP=5;MSQ=215.32;RECLASSIFIED;AC=5;AN=29246;NFAM=5
chr8	87830821	87830862	chr8	87830964	87830980	419422	1135.47	+	-	DEL	PASS	419422	N	<DEL>	.	.	.	SVTYPE=DEL;POS=87830840;SVLEN=-132;END=87830972;STRANDS=+-:64;CIPOS=-19,22;CIEND=-8,8;CIPOS95=0,0;CIEND95=0,0;SU=64;PE=1;SR=63;ALG=PROD;AF=0.0001026;NSAMP=3;MSQ=295.67;AC=3;AN=29246;NFAM=3	.
chr8	87836642	87836656	chr8	87836765	87836779	419423	1576.32	+	-	DEL	PASS	419423	N	<DEL>	.	.	.	SVTYPE=DEL;POS=87836649;SVLEN=-123;END=87836772;STRANDS=+-:59;CIPOS=-7,7;CIEND=-7,7;CIPOS95=0,0;CIEND95=0,0;SU=59;PE=1;SR=58;ALG=PROD;AF=0.0001368;NSAMP=4;MSQ=220.99;AC=4;AN=29246;NFAM=4	.
chr8	87836911	87836915	chr8	87836985	87837004	419424	429.73	+	-	DEL	PASS	419424	N	<DEL>	.	.	.	SVTYPE=DEL;POS=87836914;SVLEN=-81;END=87836995;STRANDS=+-:17;CIPOS=-3,1;CIEND=-10,9;CIPOS95=0,0;CIEND95=0,0;SU=17;PE=0;SR=17;ALG=PROD;AF=3.419e-05;NSAMP=1;MSQ=428.78;AC=1;AN=29246;NFAM=1	.
chr8	87855003	87855020	chr8	101124613	101124630	605491	768.65	-	-	BND	LOW	605491_1	N	[chr8:101124623[N	605491_2	N	[chr8:87855013[N	SVTYPE=BND;POS=87855013;STRANDS=--:4;CIPOS=-9,8;CIEND=-9,8;CIPOS95=0,0;CIEND95=0,0;MATEID=605491_2;EVENT=605491;SU=4;PE=0;SR=4;ALG=PROD;AF=0.0009916;NSAMP=29;MSQ=21.21;AC=29;AN=29246;NFAM=29	SVTYPE=BND;POS=101124623;STRANDS=--:4;CIPOS=-9,8;CIEND=-9,8;CIPOS95=0,0;CIEND95=0,0;MATEID=605491_1;EVENT=605491;SECONDARY;SU=4;PE=0;SR=4;ALG=PROD;AF=0.0009916;NSAMP=29;MSQ=21.21;AC=29;AN=29246;NFAM=29
chr8	87855059	87855974	chr16	69478156	69479059	111524	23088.7	+	+	BND	LOW	111524_1	N	N]chr16:69478434]	111524_2	N	N]chr8:87855118]	SVTYPE=BND;POS=87855118;STRANDS=++:1562;IMPRECISE;CIPOS=-59,856;CIEND=-278,625;CIPOS95=-59,179;CIEND95=-132,132;MATEID=111524_2;EVENT=111524;SU=1562;PE=1562;SR=0;ALG=SUM;AF=0.0134;NSAMP=392;MSQ=34.5;AC=392;AN=29246;NFAM=387	SVTYPE=BND;POS=69478434;STRANDS=++:1562;IMPRECISE;CIPOS=-278,625;CIEND=-59,856;CIPOS95=-132,132;CIEND95=-59,179;MATEID=111524_1;EVENT=111524;SECONDARY;SU=1562;PE=1562;SR=0;ALG=SUM;AF=0.0134;NSAMP=392;MSQ=34.5;AC=392;AN=29246;NFAM=387
chr8	87856161	87856164	chr8	87857383	87857386	533687	5848.49	-	+	BND	LOW	533687_1	N	]chr8:87857385]N	533687_2	N	N[chr8:87856164[	SVTYPE=BND;POS=87856164;STRANDS=-+:574;CIPOS=-2,1;CIEND=-2,1;CIPOS95=0,0;CIEND95=0,0;MATEID=533687_2;EVENT=533687;SU=574;PE=320;SR=254;ALG=PROD;AF=0.000718;NSAMP=21;MSQ=191.21;RECLASSIFIED;AC=21;AN=29246;NFAM=21	SVTYPE=BND;POS=87857385;STRANDS=-+:574;CIPOS=-2,1;CIEND=-2,1;CIPOS95=0,0;CIEND95=0,0;MATEID=533687_1;EVENT=533687;SECONDARY;SU=574;PE=320;SR=254;ALG=PROD;AF=0.000718;NSAMP=21;MSQ=191.21;RECLASSIFIED;AC=21;AN=29246;NFAM=21
chr8	87874602	87874619	chr8	87874879	87874908	605492	9.38	+	+	INV	LOW	605492	N	<INV>	.	.	.	SVTYPE=INV;POS=87874612;SVLEN=287;END=87874899;STRANDS=++:3,--:2;IMPRECISE;CIPOS=-10,7;CIEND=-20,9;CIPOS95=-4,2;CIEND95=-10,1;SU=5;PE=5;SR=0;ALG=PROD;AF=3.419e-05;NSAMP=1;MSQ=9.36;AC=1;AN=29246;NFAM=1	.
chr8	87891571	87891590	chr8	87895578	87895586	419427	254.77	+	-	DEL	PASS	419427	N	<DEL>	.	.	.	SVTYPE=DEL;POS=87891581;SVLEN=-4002;END=87895583;STRANDS=+-:12;CIPOS=-10,9;CIEND=-5,3;CIPOS95=0,0;CIEND95=0,0;SU=12;PE=4;SR=8;ALG=PROD;AF=3.419e-05;NSAMP=1;MSQ=254.74;AC=1;AN=29246;NFAM=1	.
chr8	87911502	87912074	chr19	44545594	44546290	112557	328.67	-	-	BND	LOW	112557_1	N	[chr19:44546242[N	112557_2	N	[chr8:87912026[N	SVTYPE=BND;POS=87912026;STRANDS=--:4;IMPRECISE;CIPOS=-523,49;CIEND=-647,49;CIPOS95=-162,49;CIEND95=-202,49;MATEID=112557_2;EVENT=112557;SU=4;PE=4;SR=0;ALG=PROD;AF=0.0003077;NSAMP=9;MSQ=32.09;AC=9;AN=29246;NFAM=9	SVTYPE=BND;POS=44546242;STRANDS=--:4;IMPRECISE;CIPOS=-647,49;CIEND=-523,49;CIPOS95=-202,49;CIEND95=-162,49;MATEID=112557_1;EVENT=112557;SECONDARY;SU=4;PE=4;SR=0;ALG=PROD;AF=0.0003077;NSAMP=9;MSQ=32.09;AC=9;AN=29246;NFAM=9
chr8	87920607	87920626	chr8	87922255	87922314	419429	2523.47	+	-	DEL	PASS	419429	N	<DEL>	.	.	.	SVTYPE=DEL;POS=87920617;SVLEN=-1668;END=87922285;STRANDS=+-:111;CIPOS=-10,9;CIEND=-30,29;CIPOS95=0,0;CIEND95=0,0;SU=111;PE=73;SR=38;ALG=PROD;AF=3.419e-05;NSAMP=1;MSQ=500.46;AC=1;AN=29246;NFAM=1	.
chr8	87933328	87933375	chr8	87934887	87934933	419430	4081.78	+	-	BND	PASS	419430_1	N	N[chr8:87934912[	419430_2	N	]chr8:87933351]N	SVTYPE=BND;POS=87933351;STRANDS=+-:185;CIPOS=-23,24;CIEND=-24,22;CIPOS95=0,0;CIEND95=0,0;MATEID=419430_2;EVENT=419430;SU=185;PE=90;SR=95;ALG=PROD;AF=0.0004103;NSAMP=12;MSQ=340.15;RECLASSIFIED;AC=12;AN=29246;NFAM=12	SVTYPE=BND;POS=87934912;STRANDS=+-:185;CIPOS=-24,22;CIEND=-23,24;CIPOS95=0,0;CIEND95=0,0;MATEID=419430_1;EVENT=419430;SECONDARY;SU=185;PE=90;SR=95;ALG=PROD;AF=0.0004103;NSAMP=12;MSQ=340.15;RECLASSIFIED;AC=12;AN=29246;NFAM=12
chr8	87949574	87949593	chr8	87949691	87949710	419431	225.24	+	-	DEL	PASS	419431	N	<DEL>	.	.	.	SVTYPE=DEL;POS=87949584;SVLEN=-117;END=87949701;STRANDS=+-:10;CIPOS=-10,9;CIEND=-10,9;CIPOS95=0,0;CIEND95=0,0;SU=10;PE=0;SR=10;ALG=PROD;AF=3.419e-05;NSAMP=1;MSQ=224.74;AC=1;AN=29246;NFAM=1	.
chr8	87957328	87957338	chr10	21712218	21712228	108914	8022.04	-	+	BND	LOW	108914_1	N	]chr10:21712223]N	108914_2	N	N[chr8:87957334[	SVTYPE=BND;POS=87957334;STRANDS=-+:106;CIPOS=-5,5;CIEND=-5,5;CIPOS95=0,0;CIEND95=0,0;MATEID=108914_2;EVENT=108914;SU=106;PE=0;SR=106;ALG=PROD;AF=0.006599;NSAMP=193;MSQ=33.79;AC=193;AN=29246;NFAM=186	SVTYPE=BND;POS=21712223;STRANDS=-+:106;CIPOS=-5,5;CIEND=-5,5;CIPOS95=0,0;CIEND95=0,0;MATEID=108914_1;EVENT=108914;SECONDARY;SU=106;PE=0;SR=106;ALG=PROD;AF=0.006599;NSAMP=193;MSQ=33.79;AC=193;AN=29246;NFAM=186
chr8	87982831	87982850	chr8	87993413	87993417	419432	637.45	+	-	DEL	PASS	419432	N	<DEL>	.	.	.	SVTYPE=DEL;POS=87982841;SVLEN=-10575;END=87993416;STRANDS=+-:28;CIPOS=-10,9;CIEND=-3,1;CIPOS95=0,0;CIEND95=0,0;SU=28;PE=17;SR=11;ALG=PROD;AF=3.419e-05;NSAMP=1;MSQ=635.41;AC=1;AN=29246;NFAM=1	.
chr8	87994832	87994841	chr8	87995115	87995124	419433	90.39	+	-	BND	LOW	419433_1	N	N[chr8:87995121[	419433_2	N	]chr8:87994837]N	SVTYPE=BND;POS=87994837;STRANDS=+-:7;CIPOS=-5,4;CIEND=-5,4;CIPOS95=0,0;CIEND95=0,0;MATEID=419433_2;EVENT=419433;SU=7;PE=0;SR=7;ALG=PROD;AF=6.839e-05;NSAMP=2;MSQ=15.01;RECLASSIFIED;AC=2;AN=29246;NFAM=2	SVTYPE=BND;POS=87995121;STRANDS=+-:7;CIPOS=-5,4;CIEND=-5,4;CIPOS95=0,0;CIEND95=0,0;MATEID=419433_1;EVENT=419433;SECONDARY;SU=7;PE=0;SR=7;ALG=PROD;AF=6.839e-05;NSAMP=2;MSQ=15.01;RECLASSIFIED;AC=2;AN=29246;NFAM=2
chr8	88003473	88003484	chr20	14891074	14891086	112663	44.77	-	+	BND	LOW	112663_1	N	]chr20:14891081]N	112663_2	N	N[chr8:88003480[	SVTYPE=BND;POS=88003480;STRANDS=-+:6;CIPOS=-6,5;CIEND=-7,5;CIPOS95=0,0;CIEND95=0,0;MATEID=112663_2;EVENT=112663;SU=6;PE=0;SR=6;ALG=PROD;AF=3.419e-05;NSAMP=1;MSQ=44.77;AC=1;AN=29246;NFAM=1	SVTYPE=BND;POS=14891081;STRANDS=-+:6;CIPOS=-7,5;CIEND=-6,5;CIPOS95=0,0;CIEND95=0,0;MATEID=112663_1;EVENT=112663;SECONDARY;SU=6;PE=0;SR=6;ALG=PROD;AF=3.419e-05;NSAMP=1;MSQ=44.77;AC=1;AN=29246;NFAM=1
chr8	88014563	88014563	chr8	88014639	88014639	419434	2.22796e+06	+	-	BND	PASS	419434_1	N	N[chr8:88014640[	419434_2	N	]chr8:88014563]N	SVTYPE=BND;POS=88014563;STRANDS=+-:69830;CIPOS=0,0;CIEND=0,0;CIPOS95=0,0;CIEND95=0,0;MATEID=419434_2;EVENT=419434;SU=69830;PE=385;SR=69445;AF=0.1735;NSAMP=4550;MSQ=306.99;RECLASSIFIED;AC=5074;AN=29246;NFAM=4314	SVTYPE=BND;POS=88014640;STRANDS=+-:69830;CIPOS=0,0;CIEND=0,0;CIPOS95=0,0;CIEND95=0,0;MATEID=419434_1;EVENT=419434;SECONDARY;SU=69830;PE=385;SR=69445;AF=0.1735;NSAMP=4550;MSQ=306.99;RECLASSIFIED;AC=5074;AN=29246;NFAM=4314
chr8	88025208	88025334	chr8	88043419	88043593	533690	1604.88	-	+	BND	LOW	533690_1	N	]chr8:88043430]N	533690_2	N	N[chr8:88025320[	SVTYPE=BND;POS=88025320;STRANDS=-+:228;IMPRECISE;CIPOS=-111,15;CIEND=-11,163;CIPOS95=-4,4;CIEND95=-4,4;MATEID=533690_2;EVENT=533690;SU=228;PE=228;SR=0;ALG=PROD;AF=0.0003761;NSAMP=11;MSQ=122.4;RECLASSIFIED;AC=11;AN=29246;NFAM=10	SVTYPE=BND;POS=88043430;STRANDS=-+:228;IMPRECISE;CIPOS=-11,163;CIEND=-111,15;CIPOS95=-4,4;CIEND95=-4,4;MATEID=533690_1;EVENT=533690;SECONDARY;SU=228;PE=228;SR=0;ALG=PROD;AF=0.0003761;NSAMP=11;MSQ=122.4;RECLASSIFIED;AC=11;AN=29246;NFAM=10
chr8	88063875	88063894	chr8	88065322	88065341	419437	416.55	+	-	DEL	PASS	419437	N	<DEL>	.	.	.	SVTYPE=DEL;POS=88063885;SVLEN=-1447;END=88065332;STRANDS=+-:19;CIPOS=-10,9;CIEND=-10,9;CIPOS95=0,0;CIEND95=0,0;SU=19;PE=8;SR=11;ALG=PROD;AF=3.419e-05;NSAMP=1;MSQ=416.55;AC=1;AN=29246;NFAM=1	.
chr8	88081892	88081896	chr8	88082849	88082853	419438	11451.2	+	-	BND	PASS	419438_1	N	N[chr8:88082853[	419438_2	N	]chr8:88081894]N	SVTYPE=BND;POS=88081894;STRANDS=+-:492;CIPOS=-2,2;CIEND=-3,1;CIPOS95=0,0;CIEND95=0,0;MATEID=419438_2;EVENT=419438;SU=492;PE=299;SR=193;ALG=PROD;AF=0.0006839;NSAMP=20;MSQ=483.18;RECLASSIFIED;AC=20;AN=29246;NFAM=18	SVTYPE=BND;POS=88082853;STRANDS=+-:492;CIPOS=-3,1;CIEND=-2,2;CIPOS95=0,0;CIEND95=0,0;MATEID=419438_1;EVENT=419438;SECONDARY;SU=492;PE=299;SR=193;ALG=PROD;AF=0.0006839;NSAMP=20;MSQ=483.18;RECLASSIFIED;AC=20;AN=29246;NFAM=18
chr8	88083834	88083880	chr8	133869046	133869095	419440	562.69	+	-	BND	LOW	419440_1	N	N[chr8:133869073[	419440_2	N	]chr8:88083859]N	SVTYPE=BND;POS=88083859;STRANDS=+-:28;CIPOS=-25,21;CIEND=-26,23;CIPOS95=0,0;CIEND95=0,0;MATEID=419440_2;EVENT=419440;SU=28;PE=5;SR=23;ALG=PROD;AF=0.0001026;NSAMP=3;MSQ=187.56;RECLASSIFIED;AC=3;AN=29246;NFAM=3	SVTYPE=BND;POS=133869073;STRANDS=+-:28;CIPOS=-26,23;CIEND=-25,21;CIPOS95=0,0;CIEND95=0,0;MATEID=419440_1;EVENT=419440;SECONDARY;SU=28;PE=5;SR=23;ALG=PROD;AF=0.0001026;NSAMP=3;MSQ=187.56;RECLASSIFIED;AC=3;AN=29246;NFAM=3
chr8	88083848	88084431	chr8	88100370	88100945	419439	209.71	+	-	DEL	PASS	419439	N	<DEL>	.	.	.	SVTYPE=DEL;POS=88083858;SVLEN=-17078;END=88100936;STRANDS=+-:6;IMPRECISE;CIPOS=-10,573;CIEND=-566,9;CIPOS95=0,128;CIEND95=-102,2;SU=6;PE=6;SR=0;ALG=PROD;AF=3.419e-05;NSAMP=1;MSQ=209.65;AC=1;AN=29246;NFAM=1	.
chr8	88085885	88085886	chr8	88088084	88088084	419441	127145.0	+	-	DEL	PASS	419441	N	<DEL>	.	.	.	SVTYPE=DEL;POS=88085886;SVLEN=-2198;END=88088084;STRANDS=+-:4999;CIPOS=-1,0;CIEND=0,0;CIPOS95=0,0;CIEND95=0,0;SU=4999;PE=3142;SR=1857;ALG=PROD;AF=0.008206;NSAMP=234;MSQ=448.62;AC=240;AN=29246;NFAM=229	.
chr8	88087997	88088041	chr8	88088059	88088106	419442	15055.8	+	-	BND	LOW	419442_1	N	N[chr8:88088084[	419442_2	N	]chr8:88088024]N	SVTYPE=BND;POS=88088024;STRANDS=+-:43;CIPOS=-27,17;CIEND=-24,23;CIPOS95=0,0;CIEND95=0,0;MATEID=419442_2;EVENT=419442;SU=43;PE=0;SR=43;ALG=PROD;AF=0.007215;NSAMP=206;MSQ=57.08;RECLASSIFIED;AC=211;AN=29246;NFAM=201	SVTYPE=BND;POS=88088084;STRANDS=+-:43;CIPOS=-24,23;CIEND=-27,17;CIPOS95=0,0;CIEND95=0,0;MATEID=419442_1;EVENT=419442;SECONDARY;SU=43;PE=0;SR=43;ALG=PROD;AF=0.007215;NSAMP=206;MSQ=57.08;RECLASSIFIED;AC=211;AN=29246;NFAM=201
chr8	88141041	88141060	chr8	88142686	88142705	419443	996.58	+	-	DEL	PASS	419443	N	<DEL>	.	.	.	SVTYPE=DEL;POS=88141051;SVLEN=-1645;END=88142696;STRANDS=+-:15;CIPOS=-10,9;CIEND=-10,9;CIPOS95=0,0;CIEND95=0,0;SU=15;PE=0;SR=15;ALG=PROD;AF=3.419e-05;NSAMP=1;MSQ=995.23;AC=1;AN=29246;NFAM=1	.
chr8	88144554	88144571	chr8	88144785	88144804	605493	64.33	+	+	INV	LOW	605493	N	<INV>	.	.	.	SVTYPE=INV;POS=88144564;SVLEN=231;END=88144795;STRANDS=++:2,--:2;IMPRECISE;CIPOS=-10,7;CIEND=-10,9;CIPOS95=-3,3;CIEND95=-3,3;SU=4;PE=2;SR=2;ALG=PROD;AF=3.42e-05;NSAMP=1;MSQ=6.93;AC=1;AN=29236;NFAM=1	.
chr8	88148675	88149386	chr15	89634888	89635546	111219	4.6	-	+	BND	LOW	111219_1	N	]chr15:89634898]N	111219_2	N	N[chr8:88149378[	SVTYPE=BND;POS=88149378;STRANDS=-+:4;IMPRECISE;CIPOS=-702,9;CIEND=-10,648;CIPOS95=-162,1;CIEND95=-2,147;MATEID=111219_2;EVENT=111219;SU=4;PE=4;SR=0;ALG=PROD;AF=3.419e-05;NSAMP=1;MSQ=4.6;AC=1;AN=29246;NFAM=1	SVTYPE=BND;POS=89634898;STRANDS=-+:4;IMPRECISE;CIPOS=-10,648;CIEND=-702,9;CIPOS95=-2,147;CIEND95=-162,1;MATEID=111219_1;EVENT=111219;SECONDARY;SU=4;PE=4;SR=0;ALG=PROD;AF=3.419e-05;NSAMP=1;MSQ=4.6;AC=1;AN=29246;NFAM=1
chr8	88166676	88166693	chr8	113975641	113975658	533691	20758.0	-	+	BND	LOW	533691_1	N	]chr8:113975650]N	533691_2	N	N[chr8:88166686[	SVTYPE=BND;POS=88166686;STRANDS=-+:20;CIPOS=-9,8;CIEND=-9,8;CIPOS95=0,0;CIEND95=0,0;MATEID=533691_2;EVENT=533691;SU=20;PE=0;SR=20;ALG=PROD;AF=0.02452;NSAMP=701;MSQ=16.54;RECLASSIFIED;AC=717;AN=29246;NFAM=687	SVTYPE=BND;POS=113975650;STRANDS=-+:20;CIPOS=-9,8;CIEND=-9,8;CIPOS95=0,0;CIEND95=0,0;MATEID=533691_1;EVENT=533691;SECONDARY;SU=20;PE=0;SR=20;ALG=PROD;AF=0.02452;NSAMP=701;MSQ=16.54;RECLASSIFIED;AC=717;AN=29246;NFAM=687
chr8	88166681	88166697	chr12	23326876	23326893	109724	224747.0	-	+	BND	LOW	109724_1	N	]chr12:23326885]N	109724_2	N	N[chr8:88166690[	SVTYPE=BND;POS=88166690;STRANDS=-+:62;CIPOS=-8,8;CIEND=-9,8;CIPOS95=0,0;CIEND95=0,0;MATEID=109724_2;EVENT=109724;SU=62;PE=0;SR=62;ALG=PROD;AF=0.1411;NSAMP=4111;MSQ=33.11;AC=4126;AN=29246;NFAM=3927	SVTYPE=BND;POS=23326885;STRANDS=-+:62;CIPOS=-9,8;CIEND=-8,8;CIPOS95=0,0;CIEND95=0,0;MATEID=109724_1;EVENT=109724;SECONDARY;SU=62;PE=0;SR=62;ALG=PROD;AF=0.1411;NSAMP=4111;MSQ=33.11;AC=4126;AN=29246;NFAM=3927
chr8	88166727	88166744	chr8	113975622	113975639	419446	105965.0	+	-	BND	LOW	419446_1	N	N[chr8:113975632[	419446_2	N	]chr8:88166736]N	SVTYPE=BND;POS=88166736;STRANDS=+-:29;CIPOS=-9,8;CIEND=-9,8;CIPOS95=0,0;CIEND95=0,0;MATEID=419446_2;EVENT=419446;SU=29;PE=0;SR=29;ALG=PROD;AF=0.04418;NSAMP=1292;MSQ=43.8;RECLASSIFIED;AC=1292;AN=29246;NFAM=1250	SVTYPE=BND;POS=113975632;STRANDS=+-:29;CIPOS=-9,8;CIEND=-9,8;CIPOS95=0,0;CIEND95=0,0;MATEID=419446_1;EVENT=419446;SECONDARY;SU=29;PE=0;SR=29;ALG=PROD;AF=0.04418;NSAMP=1292;MSQ=43.8;RECLASSIFIED;AC=1292;AN=29246;NFAM=1250
chr8	88181263	88181270	chr8	88557823	88557842	605494	188.42	+	+	BND	LOW	605494_1	N	N]chr8:88557833]	605494_2	N	N]chr8:88181267]	SVTYPE=BND;POS=88181267;STRANDS=++:17;CIPOS=-4,3;CIEND=-10,9;CIPOS95=0,0;CIEND95=0,0;MATEID=605494_2;EVENT=605494;SU=17;PE=9;SR=8;ALG=PROD;AF=3.419e-05;NSAMP=1;MSQ=188.42;AC=1;AN=29246;NFAM=1	SVTYPE=BND;POS=88557833;STRANDS=++:17;CIPOS=-10,9;CIEND=-4,3;CIPOS95=0,0;CIEND95=0,0;MATEID=605494_1;EVENT=605494;SECONDARY;SU=17;PE=9;SR=8;ALG=PROD;AF=3.419e-05;NSAMP=1;MSQ=188.42;AC=1;AN=29246;NFAM=1
chr8	88182231	88182234	chr8	88182372	88182375	419448	525.32	+	-	DEL	PASS	419448	N	<DEL>	.	.	.	SVTYPE=DEL;POS=88182233;SVLEN=-141;END=88182374;STRANDS=+-:16;CIPOS=-2,1;CIEND=-2,1;CIPOS95=0,0;CIEND95=0,0;SU=16;PE=0;SR=16;ALG=PROD;AF=3.419e-05;NSAMP=1;MSQ=479.61;AC=1;AN=29246;NFAM=1	.
chr8	88183365	88183961	chr8	88184074	88184572	605495	99.08	+	+	INV	LOW	605495	N	<INV>	.	.	.	SVTYPE=INV;POS=88183952;SVLEN=611;END=88184563;STRANDS=++:4,--:1;IMPRECISE;CIPOS=-587,9;CIEND=-489,9;CIPOS95=-298,2;CIEND95=-295,2;SU=5;PE=3;SR=2;ALG=PROD;AF=0.0001026;NSAMP=3;MSQ=32.42;AC=3;AN=29246;NFAM=3	.
chr8	88183722	88183741	chr8	88184757	88184771	605496	510044.0	+	+	INV	LOW	605496	N	<INV>	.	.	.	SVTYPE=INV;POS=88183732;SVLEN=1034;END=88184766;STRANDS=++:3,--:1;IMPRECISE;CIPOS=-10,9;CIEND=-9,5;CIPOS95=-2,3;CIEND95=-2,2;SU=4;PE=3;SR=1;ALG=PROD;AF=0.2576;NSAMP=7520;MSQ=38.66;AC=7535;AN=29246;NFAM=7068	.
chr8	88184494	88184539	chr8	88184631	88184670	419449	201.69	+	-	BND	LOW	419449_1	N	N[chr8:88184652[	419449_2	N	]chr8:88184517]N	SVTYPE=BND;POS=88184517;STRANDS=+-:19;IMPRECISE;CIPOS=-23,22;CIEND=-20,19;CIPOS95=0,0;CIEND95=-5,5;MATEID=419449_2;EVENT=419449;SU=19;PE=1;SR=18;ALG=PROD;AF=0.0001368;NSAMP=4;MSQ=50.09;RECLASSIFIED;AC=4;AN=29246;NFAM=4	SVTYPE=BND;POS=88184652;STRANDS=+-:19;IMPRECISE;CIPOS=-20,19;CIEND=-23,22;CIPOS95=-5,5;CIEND95=0,0;MATEID=419449_1;EVENT=419449;SECONDARY;SU=19;PE=1;SR=18;ALG=PROD;AF=0.0001368;NSAMP=4;MSQ=50.09;RECLASSIFIED;AC=4;AN=29246;NFAM=4
chr8	88196744	88196763	chr8	88196877	88196896	419451	1111.99	+	-	DEL	PASS	419451	N	<DEL>	.	.	.	SVTYPE=DEL;POS=88196752;SVLEN=-135;END=88196887;STRANDS=+-:48;CIPOS=-8,11;CIEND=-10,9;CIPOS95=0,0;CIEND95=0,0;SU=48;PE=0;SR=48;ALG=PROD;AF=0.0002052;NSAMP=6;MSQ=185.3;AC=6;AN=29246;NFAM=6	.
chr8	88225666	88225683	chr8	88226106	88226123	419453	591.83	+	-	BND	LOW	419453_1	N	N[chr8:88226116[	419453_2	N	]chr8:88225675]N	SVTYPE=BND;POS=88225675;STRANDS=+-:4;CIPOS=-9,8;CIEND=-9,8;CIPOS95=0,0;CIEND95=0,0;MATEID=419453_2;EVENT=419453;SU=4;PE=0;SR=4;ALG=PROD;AF=0.0008548;NSAMP=25;MSQ=16.67;RECLASSIFIED;AC=25;AN=29246;NFAM=25	SVTYPE=BND;POS=88226116;STRANDS=+-:4;CIPOS=-9,8;CIEND=-9,8;CIPOS95=0,0;CIEND95=0,0;MATEID=419453_1;EVENT=419453;SECONDARY;SU=4;PE=0;SR=4;ALG=PROD;AF=0.0008548;NSAMP=25;MSQ=16.67;RECLASSIFIED;AC=25;AN=29246;NFAM=25
chr8	88226847	88226904	chr17	68810309	68810366	111850	224.16	-	+	BND	LOW	111850_1	N	]chr17:68810338]N	111850_2	N	N[chr8:88226877[	SVTYPE=BND;POS=88226877;STRANDS=-+:19;CIPOS=-29,28;CIEND=-29,28;CIPOS95=0,0;CIEND95=0,0;MATEID=111850_2;EVENT=111850;SU=19;PE=0;SR=19;ALG=PROD;AF=0.0002735;NSAMP=8;MSQ=24.64;AC=8;AN=29246;NFAM=8	SVTYPE=BND;POS=68810338;STRANDS=-+:19;CIPOS=-29,28;CIEND=-29,28;CIPOS95=0,0;CIEND95=0,0;MATEID=111850_1;EVENT=111850;SECONDARY;SU=19;PE=0;SR=19;ALG=PROD;AF=0.0002735;NSAMP=8;MSQ=24.64;AC=8;AN=29246;NFAM=8
chr8	88236752	88236752	chr8	88236877	88236877	419455	3.48176e+06	+	-	DEL	PASS	419455	N	<DEL>	.	.	.	SVTYPE=DEL;POS=88236752;SVLEN=-125;END=88236877;STRANDS=+-:110861;CIPOS=0,0;CIEND=0,0;CIPOS95=0,0;CIEND95=0,0;SU=110861;PE=918;SR=109943;AF=0.271;NSAMP=6555;MSQ=328.66;MEDGQR=4.11;Q10GQR=3.64;AC=7927;AN=29246;NFAM=6223	.
chr8	88264001	88264018	chr22	25093701	25093718	112995	44.95	+	+	BND	LOW	112995_1	N	N]chr22:25093710]	112995_2	N	N]chr8:88264010]	SVTYPE=BND;POS=88264010;STRANDS=++:4;CIPOS=-9,8;CIEND=-9,8;CIPOS95=0,0;CIEND95=0,0;MATEID=112995_2;EVENT=112995;SU=4;PE=0;SR=4;ALG=PROD;AF=3.419e-05;NSAMP=1;MSQ=44.9;AC=1;AN=29246;NFAM=1	SVTYPE=BND;POS=25093710;STRANDS=++:4;CIPOS=-9,8;CIEND=-9,8;CIPOS95=0,0;CIEND95=0,0;MATEID=112995_1;EVENT=112995;SECONDARY;SU=4;PE=0;SR=4;ALG=PROD;AF=3.419e-05;NSAMP=1;MSQ=44.9;AC=1;AN=29246;NFAM=1
chr8	88265478	88265483	chr8	88275828	88275846	419457	3353.97	+	-	DEL	PASS	419457	N	<DEL>	.	.	.	SVTYPE=DEL;POS=88265481;SVLEN=-10357;END=88275838;STRANDS=+-:142;CIPOS=-3,2;CIEND=-10,8;CIPOS95=0,0;CIEND95=0,0;SU=142;PE=90;SR=52;ALG=PROD;AF=0.000171;NSAMP=5;MSQ=670.79;AC=5;AN=29246;NFAM=1	.
chr8	88279041	88279047	chr8	88280882	88280888	419458	6789.26	+	-	BND	PASS	419458_1	N	N[chr8:88280888[	419458_2	N	]chr8:88279044]N	SVTYPE=BND;POS=88279044;STRANDS=+-:268;CIPOS=-3,3;CIEND=-5,1;CIPOS95=0,0;CIEND95=0,0;MATEID=419458_2;EVENT=419458;SU=268;PE=191;SR=77;ALG=PROD;AF=0.0002393;NSAMP=7;MSQ=562.63;RECLASSIFIED;AC=7;AN=29246;NFAM=7	SVTYPE=BND;POS=88280888;STRANDS=+-:268;CIPOS=-5,1;CIEND=-3,3;CIPOS95=0,0;CIEND95=0,0;MATEID=419458_1;EVENT=419458;SECONDARY;SU=268;PE=191;SR=77;ALG=PROD;AF=0.0002393;NSAMP=7;MSQ=562.63;RECLASSIFIED;AC=7;AN=29246;NFAM=7
chr8	88294373	88294382	chr14	63974784	63974793	110790	515.87	-	-	BND	LOW	110790_1	N	[chr14:63974790[N	110790_2	N	[chr8:88294379[N	SVTYPE=BND;POS=88294379;STRANDS=--:103;CIPOS=-5,4;CIEND=-5,4;CIPOS95=0,0;CIEND95=0,0;MATEID=110790_2;EVENT=110790;SU=103;PE=0;SR=103;ALG=PROD;AF=0.0003077;NSAMP=9;MSQ=33.67;AC=9;AN=29246;NFAM=9	SVTYPE=BND;POS=63974790;STRANDS=--:103;CIPOS=-5,4;CIEND=-5,4;CIPOS95=0,0;CIEND95=0,0;MATEID=110790_1;EVENT=110790;SECONDARY;SU=103;PE=0;SR=103;ALG=PROD;AF=0.0003077;NSAMP=9;MSQ=33.67;AC=9;AN=29246;NFAM=9
chr8	88294564	88295076	chr14	95582103	95582612	110939	6264.23	+	-	BND	LOW	110939_1	N	N[chr14:95582584[	110939_2	N	]chr8:88294595]N	SVTYPE=BND;POS=88294595;STRANDS=+-:13;IMPRECISE;CIPOS=-31,481;CIEND=-480,29;CIPOS95=-31,143;CIEND95=-132,29;MATEID=110939_2;EVENT=110939;SU=13;PE=13;SR=0;ALG=PROD;AF=0.004582;NSAMP=134;MSQ=26.52;AC=134;AN=29246;NFAM=133	SVTYPE=BND;POS=95582584;STRANDS=+-:13;IMPRECISE;CIPOS=-480,29;CIEND=-31,481;CIPOS95=-132,29;CIEND95=-31,143;MATEID=110939_1;EVENT=110939;SECONDARY;SU=13;PE=13;SR=0;ALG=PROD;AF=0.004582;NSAMP=134;MSQ=26.52;AC=134;AN=29246;NFAM=133
chr8	88315525	88315544	chr8	88317219	88317223	419460	644.3	+	-	DEL	PASS	419460	N	<DEL>	.	.	.	SVTYPE=DEL;POS=88315535;SVLEN=-1687;END=88317222;STRANDS=+-:28;CIPOS=-10,9;CIEND=-3,1;CIPOS95=0,0;CIEND95=0,0;SU=28;PE=19;SR=9;ALG=PROD;AF=3.419e-05;NSAMP=1;MSQ=644.3;AC=1;AN=29246;NFAM=1	.
chr8	88324523	88324542	chr8	88324973	88324992	419461	719.82	+	-	BND	LOW	419461_1	N	N[chr8:88324984[	419461_2	N	]chr8:88324533]N	SVTYPE=BND;POS=88324533;STRANDS=+-:11;CIPOS=-10,9;CIEND=-10,9;CIPOS95=0,0;CIEND95=0,0;MATEID=419461_2;EVENT=419461;SU=11;PE=2;SR=9;ALG=PROD;AF=0.000342;NSAMP=10;MSQ=17.29;RECLASSIFIED;AC=10;AN=29244;NFAM=10	SVTYPE=BND;POS=88324984;STRANDS=+-:11;CIPOS=-10,9;CIEND=-10,9;CIPOS95=0,0;CIEND95=0,0;MATEID=419461_1;EVENT=419461;SECONDARY;SU=11;PE=2;SR=9;ALG=PROD;AF=0.000342;NSAMP=10;MSQ=17.29;RECLASSIFIED;AC=10;AN=29244;NFAM=10
chr8	88324573	88324621	chr8	88325440	88325499	605497	586.93	-	-	BND	PASS	605497_1	N	[chr8:88325471[N	605497_2	N	[chr8:88324599[N	SVTYPE=BND;POS=88324599;STRANDS=--:37;CIPOS=-25,23;CIEND=-30,29;CIPOS95=0,0;CIEND95=0,0;MATEID=605497_2;EVENT=605497;SU=37;PE=27;SR=10;ALG=PROD;AF=3.419e-05;NSAMP=1;MSQ=176.71;AC=1;AN=29246;NFAM=1	SVTYPE=BND;POS=88325471;STRANDS=--:37;CIPOS=-30,29;CIEND=-25,23;CIPOS95=0,0;CIEND95=0,0;MATEID=605497_1;EVENT=605497;SECONDARY;SU=37;PE=27;SR=10;ALG=PROD;AF=3.419e-05;NSAMP=1;MSQ=176.71;AC=1;AN=29246;NFAM=1
chr8	88324580	88324623	chr8	88325863	88325906	605498	795.35	+	+	BND	PASS	605498_1	N	N]chr8:88325885]	605498_2	N	N]chr8:88324602]	SVTYPE=BND;POS=88324602;STRANDS=++:48;CIPOS=-22,21;CIEND=-22,21;CIPOS95=0,0;CIEND95=0,0;MATEID=605498_2;EVENT=605498;SU=48;PE=28;SR=20;ALG=PROD;AF=3.419e-05;NSAMP=1;MSQ=26.68;AC=1;AN=29246;NFAM=1	SVTYPE=BND;POS=88325885;STRANDS=++:48;CIPOS=-22,21;CIEND=-22,21;CIPOS95=0,0;CIEND95=0,0;MATEID=605498_1;EVENT=605498;SECONDARY;SU=48;PE=28;SR=20;ALG=PROD;AF=3.419e-05;NSAMP=1;MSQ=26.68;AC=1;AN=29246;NFAM=1
chr8	88333167	88333186	chr8	88338998	88339002	419462	674.64	+	-	DEL	PASS	419462	N	<DEL>	.	.	.	SVTYPE=DEL;POS=88333177;SVLEN=-5824;END=88339001;STRANDS=+-:28;CIPOS=-10,9;CIEND=-3,1;CIPOS95=0,0;CIEND95=0,0;SU=28;PE=16;SR=12;ALG=PROD;AF=3.419e-05;NSAMP=1;MSQ=674.49;AC=1;AN=29246;NFAM=1	.
chr8	88335356	88335500	chr8	88336001	88336203	605500	13.48	+	+	BND	LOW	605500_1	N	N]chr8:88336011]	605500_2	N	N]chr8:88335366]	SVTYPE=BND;POS=88335366;STRANDS=++:5;IMPRECISE;CIPOS=-10,134;CIEND=-10,192;CIPOS95=-3,45;CIEND95=-3,52;MATEID=605500_2;EVENT=605500;SU=5;PE=5;SR=0;ALG=PROD;AF=6.839e-05;NSAMP=2;MSQ=5.69;AC=2;AN=29246;NFAM=2	SVTYPE=BND;POS=88336011;STRANDS=++:5;IMPRECISE;CIPOS=-10,192;CIEND=-10,134;CIPOS95=-3,52;CIEND95=-3,45;MATEID=605500_1;EVENT=605500;SECONDARY;SU=5;PE=5;SR=0;ALG=PROD;AF=6.839e-05;NSAMP=2;MSQ=5.69;AC=2;AN=29246;NFAM=2
chr8	88335364	88335471	chr8	88335739	88335768	605499	39.82	+	+	INV	LOW	605499	N	<INV>	.	.	.	SVTYPE=INV;POS=88335374;SVLEN=365;END=88335739;STRANDS=++:2,--:2;IMPRECISE;CIPOS=-10,97;CIEND=0,29;CIPOS95=-1,88;CIEND95=0,20;SU=4;PE=4;SR=0;ALG=PROD;AF=3.419e-05;NSAMP=1;MSQ=38.82;AC=1;AN=29246;NFAM=1	.
chr8	88339258	88339277	chr8	88354074	88354077	419464	515.49	+	-	DEL	PASS	419464	N	<DEL>	.	.	.	SVTYPE=DEL;POS=88339268;SVLEN=-14807;END=88354075;STRANDS=+-:21;CIPOS=-10,9;CIEND=-1,2;CIPOS95=0,0;CIEND95=0,0;SU=21;PE=14;SR=7;ALG=PROD;AF=3.419e-05;NSAMP=1;MSQ=515.49;AC=1;AN=29246;NFAM=1	.
chr8	88339700	88339700	chr8	88339794	88339794	419465	1.01639e+07	+	-	DEL	PASS	419465	N	<DEL>	.	.	.	SVTYPE=DEL;POS=88339700;SVLEN=-94;END=88339794;STRANDS=+-:310953;CIPOS=0,0;CIEND=0,0;CIPOS95=0,0;CIEND95=0,0;SU=310953;PE=1546;SR=309407;AF=0.5641;NSAMP=11547;MSQ=485.42;MEDGQR=11.66;Q10GQR=4.17;AC=16490;AN=29230;NFAM=10637	.
chr8	88346993	88346998	chr8	88349247	88349251	419466	441.02	+	-	DEL	PASS	419466	N	<DEL>	.	.	.	SVTYPE=DEL;POS=88346996;SVLEN=-2254;END=88349250;STRANDS=+-:22;CIPOS=-3,2;CIEND=-3,1;CIPOS95=0,0;CIEND95=0,0;SU=22;PE=11;SR=11;ALG=PROD;AF=3.419e-05;NSAMP=1;MSQ=437.53;AC=1;AN=29246;NFAM=1	.
chr8	88348797	88348838	chr8	88349215	88349261	419467	3090.56	+	-	BND	LOW	419467_1	N	N[chr8:88349240[	419467_2	N	]chr8:88348818]N	SVTYPE=BND;POS=88348818;STRANDS=+-:65;CIPOS=-21,20;CIEND=-24,22;CIPOS95=0,0;CIEND95=0,0;MATEID=419467_2;EVENT=419467;SU=65;PE=29;SR=36;ALG=PROD;AF=0.0005471;NSAMP=16;MSQ=23.01;RECLASSIFIED;AC=16;AN=29246;NFAM=16	SVTYPE=BND;POS=88349240;STRANDS=+-:65;CIPOS=-24,22;CIEND=-21,20;CIPOS95=0,0;CIEND95=0,0;MATEID=419467_1;EVENT=419467;SECONDARY;SU=65;PE=29;SR=36;ALG=PROD;AF=0.0005471;NSAMP=16;MSQ=23.01;RECLASSIFIED;AC=16;AN=29246;NFAM=16
chr8	88357828	88358073	chr8	88362895	88363149	419468	551.37	+	-	DEL	PASS	419468	N	<DEL>	.	.	.	SVTYPE=DEL;POS=88357832;SVLEN=-5315;END=88363147;STRANDS=+-:14;IMPRECISE;CIPOS=-4,241;CIEND=-252,2;CIPOS95=0,70;CIEND95=-84,0;SU=14;PE=14;SR=0;ALG=PROD;AF=3.419e-05;NSAMP=1;MSQ=551.37;AC=1;AN=29246;NFAM=1	.
chr8	88373011	88373017	chr8	88390809	88390816	419470	368.65	+	-	DEL	PASS	419470	N	<DEL>	.	.	.	SVTYPE=DEL;POS=88373014;SVLEN=-17800;END=88390814;STRANDS=+-:17;CIPOS=-3,3;CIEND=-5,2;CIPOS95=0,0;CIEND95=0,0;SU=17;PE=10;SR=7;ALG=PROD;AF=3.419e-05;NSAMP=1;MSQ=368.65;AC=1;AN=29246;NFAM=1	.
chr8	88373533	88373584	chr8	88373631	88373682	419471	581.88	+	-	BND	LOW	419471_1	N	N[chr8:88373658[	419471_2	N	]chr8:88373559]N	SVTYPE=BND;POS=88373559;STRANDS=+-:22;CIPOS=-26,25;CIEND=-26,25;CIPOS95=0,0;CIEND95=0,0;MATEID=419471_2;EVENT=419471;SU=22;PE=0;SR=22;ALG=PROD;AF=0.0001026;NSAMP=3;MSQ=193.79;RECLASSIFIED;AC=3;AN=29246;NFAM=3	SVTYPE=BND;POS=88373658;STRANDS=+-:22;CIPOS=-26,25;CIEND=-26,25;CIPOS95=0,0;CIEND95=0,0;MATEID=419471_1;EVENT=419471;SECONDARY;SU=22;PE=0;SR=22;ALG=PROD;AF=0.0001026;NSAMP=3;MSQ=193.79;RECLASSIFIED;AC=3;AN=29246;NFAM=3
chr8	88379989	88379989	chr8	88380285	88380285	419472	2.8933e+07	+	-	MEI	PASS	419472	N	<DEL:ME:SINE|Alu|AluYa5>	.	.	.	SVTYPE=MEI;POS=88379989;SVLEN=-296;END=88380285;STRANDS=+-:565379;CIPOS=0,0;CIEND=0,0;CIPOS95=0,0;CIEND95=0,0;SU=565379;PE=57630;SR=507749;AF=0.9071;NSAMP=14613;MSQ=1205.6;MEDGQR=4;Q10GQR=0.96;AC=26525;AN=29240;NFAM=13489	.
chr8	88381084	88381103	chr8	88462455	88462474	533695	191.31	-	+	DUP	PASS	533695	N	<DUP>	.	.	.	SVTYPE=DUP;POS=88381094;SVLEN=81371;END=88462465;STRANDS=-+:20;CIPOS=-10,9;CIEND=-10,9;CIPOS95=0,0;CIEND95=0,0;SU=20;PE=9;SR=11;ALG=PROD;AF=3.419e-05;NSAMP=1;MSQ=189.04;AC=1;AN=29246;NFAM=1	.
chr8	88382326	88382379	chr8	88382431	88382485	419473	13338.5	+	-	BND	LOW	419473_1	N	N[chr8:88382461[	419473_2	N	]chr8:88382351]N	SVTYPE=BND;POS=88382351;STRANDS=+-:8;CIPOS=-25,28;CIEND=-29,25;CIPOS95=0,0;CIEND95=0,0;MATEID=419473_2;EVENT=419473;SU=8;PE=1;SR=7;ALG=PROD;AF=0.01467;NSAMP=429;MSQ=17.35;RECLASSIFIED;AC=429;AN=29246;NFAM=423	SVTYPE=BND;POS=88382461;STRANDS=+-:8;CIPOS=-29,25;CIEND=-25,28;CIPOS95=0,0;CIEND95=0,0;MATEID=419473_1;EVENT=419473;SECONDARY;SU=8;PE=1;SR=7;ALG=PROD;AF=0.01467;NSAMP=429;MSQ=17.35;RECLASSIFIED;AC=429;AN=29246;NFAM=423
chr8	88382479	88382496	chr8	103118270	103118287	605501	36.35	+	+	BND	LOW	605501_1	N	N]chr8:103118279]	605501_2	N	N]chr8:88382488]	SVTYPE=BND;POS=88382488;STRANDS=++:4;CIPOS=-9,8;CIEND=-9,8;CIPOS95=0,0;CIEND95=0,0;MATEID=605501_2;EVENT=605501;SU=4;PE=0;SR=4;ALG=PROD;AF=6.839e-05;NSAMP=2;MSQ=16.82;AC=2;AN=29246;NFAM=2	SVTYPE=BND;POS=103118279;STRANDS=++:4;CIPOS=-9,8;CIEND=-9,8;CIPOS95=0,0;CIEND95=0,0;MATEID=605501_1;EVENT=605501;SECONDARY;SU=4;PE=0;SR=4;ALG=PROD;AF=6.839e-05;NSAMP=2;MSQ=16.82;AC=2;AN=29246;NFAM=2
chr8	88387375	88387430	chr8	88387656	88387713	419474	266.08	+	-	BND	LOW	419474_1	N	N[chr8:88387686[	419474_2	N	]chr8:88387402]N	SVTYPE=BND;POS=88387402;STRANDS=+-:8;CIPOS=-27,28;CIEND=-29,28;CIPOS95=0,0;CIEND95=0,0;MATEID=419474_2;EVENT=419474;SU=8;PE=0;SR=8;ALG=PROD;AF=0.0001026;NSAMP=3;MSQ=6.13;RECLASSIFIED;AC=3;AN=29246;NFAM=3	SVTYPE=BND;POS=88387686;STRANDS=+-:8;CIPOS=-29,28;CIEND=-27,28;CIPOS95=0,0;CIEND95=0,0;MATEID=419474_1;EVENT=419474;SECONDARY;SU=8;PE=0;SR=8;ALG=PROD;AF=0.0001026;NSAMP=3;MSQ=6.13;RECLASSIFIED;AC=3;AN=29246;NFAM=3
chr8	88401907	88402058	chr8	88403258	88403382	605502	5.47	+	+	INV	LOW	605502	N	<INV>	.	.	.	SVTYPE=INV;POS=88402019;SVLEN=1324;END=88403343;STRANDS=++:2,--:2;IMPRECISE;CIPOS=-112,39;CIEND=-85,39;CIPOS95=-95,30;CIEND95=-71,30;SU=4;PE=4;SR=0;ALG=PROD;AF=3.419e-05;NSAMP=1;MSQ=4.64;AC=1;AN=29246;NFAM=1	.
chr8	88402158	88402203	chr8	88402243	88402288	419475	683.14	+	-	BND	LOW	419475_1	N	N[chr8:88402267[	419475_2	N	]chr8:88402181]N	SVTYPE=BND;POS=88402181;STRANDS=+-:27;CIPOS=-23,22;CIEND=-23,22;CIPOS95=0,0;CIEND95=0,0;MATEID=419475_2;EVENT=419475;SU=27;PE=0;SR=27;ALG=PROD;AF=0.0001026;NSAMP=3;MSQ=220.76;RECLASSIFIED;AC=3;AN=29240;NFAM=3	SVTYPE=BND;POS=88402267;STRANDS=+-:27;CIPOS=-23,22;CIEND=-23,22;CIPOS95=0,0;CIEND95=0,0;MATEID=419475_1;EVENT=419475;SECONDARY;SU=27;PE=0;SR=27;ALG=PROD;AF=0.0001026;NSAMP=3;MSQ=220.76;RECLASSIFIED;AC=3;AN=29240;NFAM=3
chr8	88412213	88412232	chr8	88412397	88412416	419476	393.4	+	-	BND	LOW	419476_1	N	N[chr8:88412408[	419476_2	N	]chr8:88412223]N	SVTYPE=BND;POS=88412223;STRANDS=+-:12;CIPOS=-10,9;CIEND=-10,9;CIPOS95=0,0;CIEND95=0,0;MATEID=419476_2;EVENT=419476;SU=12;PE=0;SR=12;ALG=PROD;AF=6.839e-05;NSAMP=2;MSQ=6.83;RECLASSIFIED;AC=2;AN=29246;NFAM=2	SVTYPE=BND;POS=88412408;STRANDS=+-:12;CIPOS=-10,9;CIEND=-10,9;CIPOS95=0,0;CIEND95=0,0;MATEID=419476_1;EVENT=419476;SECONDARY;SU=12;PE=0;SR=12;ALG=PROD;AF=6.839e-05;NSAMP=2;MSQ=6.83;RECLASSIFIED;AC=2;AN=29246;NFAM=2
chr8	88438997	88439000	chr8	88439348	88439351	419480	1381.21	+	-	BND	LOW	419480_1	N	N[chr8:88439351[	419480_2	N	]chr8:88438999]N	SVTYPE=BND;POS=88438999;STRANDS=+-:16;CIPOS=-2,1;CIEND=-2,1;CIPOS95=0,0;CIEND95=0,0;MATEID=419480_2;EVENT=419480;SU=16;PE=0;SR=16;ALG=PROD;AF=0.0005813;NSAMP=17;MSQ=76.45;RECLASSIFIED;AC=17;AN=29246;NFAM=17	SVTYPE=BND;POS=88439351;STRANDS=+-:16;CIPOS=-2,1;CIEND=-2,1;CIPOS95=0,0;CIEND95=0,0;MATEID=419480_1;EVENT=419480;SECONDARY;SU=16;PE=0;SR=16;ALG=PROD;AF=0.0005813;NSAMP=17;MSQ=76.45;RECLASSIFIED;AC=17;AN=29246;NFAM=17
chr8	88439216	88439268	chr8	88439422	88439481	419481	579.94	+	-	DEL	PASS	419481	N	<DEL>	.	.	.	SVTYPE=DEL;POS=88439244;SVLEN=-208;END=88439452;STRANDS=+-:20;CIPOS=-28,24;CIEND=-30,29;CIPOS95=0,0;CIEND95=0,0;SU=20;PE=4;SR=16;ALG=PROD;AF=0.0001026;NSAMP=3;MSQ=192.99;AC=3;AN=29246;NFAM=3	.
chr8	88446554	88446812	chr8	88447514	88447811	419482	617.33	+	-	DEL	PASS	419482	N	<DEL>	.	.	.	SVTYPE=DEL;POS=88446584;SVLEN=-1201;END=88447785;STRANDS=+-:36;IMPRECISE;CIPOS=-30,228;CIEND=-271,26;CIPOS95=-16,16;CIEND95=-22,22;SU=36;PE=36;SR=0;ALG=PROD;AF=0.0001026;NSAMP=3;MSQ=114.76;AC=3;AN=29246;NFAM=3	.
chr8	88451175	88451191	chr8	88451608	88451622	419483	695.94	+	-	BND	LOW	419483_1	N	N[chr8:88451618[	419483_2	N	]chr8:88451183]N	SVTYPE=BND;POS=88451183;STRANDS=+-:9;CIPOS=-8,8;CIEND=-9,5;CIPOS95=0,0;CIEND95=0,0;MATEID=419483_2;EVENT=419483;SU=9;PE=5;SR=4;ALG=PROD;AF=0.0006155;NSAMP=18;MSQ=32.14;RECLASSIFIED;AC=18;AN=29246;NFAM=18	SVTYPE=BND;POS=88451618;STRANDS=+-:9;CIPOS=-9,5;CIEND=-8,8;CIPOS95=0,0;CIEND95=0,0;MATEID=419483_1;EVENT=419483;SECONDARY;SU=9;PE=5;SR=4;ALG=PROD;AF=0.0006155;NSAMP=18;MSQ=32.14;RECLASSIFIED;AC=18;AN=29246;NFAM=18
chr8	88481129	88481146	chr8	88481287	88481838	605504	377.05	+	+	INV	LOW	605504	N	<INV>	.	.	.	SVTYPE=INV;POS=88481139;SVLEN=158;END=88481297;STRANDS=++:3,--:1;IMPRECISE;CIPOS=-10,7;CIEND=-10,541;CIPOS95=-10,7;CIEND95=0,203;SU=4;PE=4;SR=0;ALG=PROD;AF=0.0004445;NSAMP=13;MSQ=24.54;RETAINED;AC=13;AN=29246;NFAM=13	.
chr8	88514353	88514358	chr8	88597426	88597430	419486	5175.2	+	-	DEL	PASS	419486	N	<DEL>	.	.	.	SVTYPE=DEL;POS=88514356;SVLEN=-83073;END=88597429;STRANDS=+-:212;CIPOS=-3,2;CIEND=-3,1;CIPOS95=0,0;CIEND95=0,0;SU=212;PE=121;SR=91;ALG=PROD;AF=0.000171;NSAMP=5;MSQ=523.83;AC=5;AN=29244;NFAM=4	.
chr8	88517808	88517825	chr8	88526505	88526524	533696	126.36	-	+	DUP	PASS	533696	N	<DUP>	.	.	.	SVTYPE=DUP;POS=88517818;SVLEN=8697;END=88526515;STRANDS=-+:13;IMPRECISE;CIPOS=-10,7;CIEND=-10,9;CIPOS95=-1,0;CIEND95=-1,1;SU=13;PE=10;SR=3;ALG=PROD;AF=3.419e-05;NSAMP=1;MSQ=124.93;AC=1;AN=29246;NFAM=1	.
chr8	88531946	88532487	chr8	88571054	88571527	605505	35.75	-	-	BND	LOW	605505_1	N	[chr8:88571519[N	605505_2	N	[chr8:88532479[N	SVTYPE=BND;POS=88532479;STRANDS=--:4;IMPRECISE;CIPOS=-532,9;CIEND=-464,9;CIPOS95=-168,1;CIEND95=-142,1;MATEID=605505_2;EVENT=605505;SU=4;PE=4;SR=0;ALG=PROD;AF=3.419e-05;NSAMP=1;MSQ=35.75;AC=1;AN=29246;NFAM=1	SVTYPE=BND;POS=88571519;STRANDS=--:4;IMPRECISE;CIPOS=-464,9;CIEND=-532,9;CIPOS95=-142,1;CIEND95=-168,1;MATEID=605505_1;EVENT=605505;SECONDARY;SU=4;PE=4;SR=0;ALG=PROD;AF=3.419e-05;NSAMP=1;MSQ=35.75;AC=1;AN=29246;NFAM=1
chr8	88538610	88538610	chr8	88538701	88538701	419488	2.9193e+06	+	-	DEL	PASS	419488	N	<DEL>	.	.	.	SVTYPE=DEL;POS=88538610;SVLEN=-91;END=88538701;STRANDS=+-:106994;CIPOS=0,0;CIEND=0,0;CIPOS95=0,0;CIEND95=0,0;SU=106994;PE=647;SR=106347;ALG=PROD;AF=0.2336;NSAMP=5921;MSQ=312.85;MEDGQR=4.39;Q10GQR=3.76;AC=6832;AN=29244;NFAM=5634	.
chr8	88540578	88540597	chr8	88541149	88541168	605506	116.58	+	+	BND	LOW	605506_1	N	N]chr8:88541159]	605506_2	N	N]chr8:88540588]	SVTYPE=BND;POS=88540588;STRANDS=++:5;IMPRECISE;CIPOS=-10,9;CIEND=-10,9;CIPOS95=-1,1;CIEND95=-1,1;MATEID=605506_2;EVENT=605506;SU=5;PE=3;SR=2;ALG=PROD;AF=0.0001026;NSAMP=2;MSQ=48.21;AC=3;AN=29238;NFAM=2	SVTYPE=BND;POS=88541159;STRANDS=++:5;IMPRECISE;CIPOS=-10,9;CIEND=-10,9;CIPOS95=-1,1;CIEND95=-1,1;MATEID=605506_1;EVENT=605506;SECONDARY;SU=5;PE=3;SR=2;ALG=PROD;AF=0.0001026;NSAMP=2;MSQ=48.21;AC=3;AN=29238;NFAM=2
chr8	88540686	88540705	chr8	88541034	88541047	605507	85.45	+	+	INV	LOW	605507	N	<INV>	.	.	.	SVTYPE=INV;POS=88540696;SVLEN=348;END=88541044;STRANDS=++:1,--:7;IMPRECISE;CIPOS=-10,9;CIEND=-10,3;CIPOS95=-1,1;CIEND95=-3,0;SU=8;PE=3;SR=5;ALG=PROD;AF=3.42e-05;NSAMP=1;MSQ=48.5;AC=1;AN=29240;NFAM=1	.
chr8	88544276	88544333	chr11	115254565	115254622	109562	277.11	-	+	BND	LOW	109562_1	N	]chr11:115254594]N	109562_2	N	N[chr8:88544306[	SVTYPE=BND;POS=88544306;STRANDS=-+:9;CIPOS=-29,28;CIEND=-29,28;CIPOS95=0,0;CIEND95=0,0;MATEID=109562_2;EVENT=109562;SU=9;PE=0;SR=9;ALG=PROD;AF=0.0004787;NSAMP=14;MSQ=16.95;AC=14;AN=29246;NFAM=14	SVTYPE=BND;POS=115254594;STRANDS=-+:9;CIPOS=-29,28;CIEND=-29,28;CIPOS95=0,0;CIEND95=0,0;MATEID=109562_1;EVENT=109562;SECONDARY;SU=9;PE=0;SR=9;ALG=PROD;AF=0.0004787;NSAMP=14;MSQ=16.95;AC=14;AN=29246;NFAM=14
chr8	88544296	88544313	chr15	23844028	23844045	110979	1032.5	-	-	BND	LOW	110979_1	N	[chr15:23844038[N	110979_2	N	[chr8:88544306[N	SVTYPE=BND;POS=88544306;STRANDS=--:47;CIPOS=-9,8;CIEND=-9,8;CIPOS95=0,0;CIEND95=0,0;MATEID=110979_2;EVENT=110979;SU=47;PE=0;SR=47;ALG=PROD;AF=0.001231;NSAMP=36;MSQ=22.75;AC=36;AN=29246;NFAM=36	SVTYPE=BND;POS=23844038;STRANDS=--:47;CIPOS=-9,8;CIEND=-9,8;CIPOS95=0,0;CIEND95=0,0;MATEID=110979_1;EVENT=110979;SECONDARY;SU=47;PE=0;SR=47;ALG=PROD;AF=0.001231;NSAMP=36;MSQ=22.75;AC=36;AN=29246;NFAM=36
chr8	88555316	88555323	chr8	88555559	88555570	419489	3904.87	+	-	BND	PASS	419489_1	N	N[chr8:88555566[	419489_2	N	]chr8:88555320]N	SVTYPE=BND;POS=88555320;STRANDS=+-:104;CIPOS=-4,3;CIEND=-6,5;CIPOS95=0,0;CIEND95=0,0;MATEID=419489_2;EVENT=419489;SU=104;PE=2;SR=102;ALG=PROD;AF=0.0003077;NSAMP=9;MSQ=266.14;RECLASSIFIED;AC=9;AN=29246;NFAM=9	SVTYPE=BND;POS=88555566;STRANDS=+-:104;CIPOS=-6,5;CIEND=-4,3;CIPOS95=0,0;CIEND95=0,0;MATEID=419489_1;EVENT=419489;SECONDARY;SU=104;PE=2;SR=102;ALG=PROD;AF=0.0003077;NSAMP=9;MSQ=266.14;RECLASSIFIED;AC=9;AN=29246;NFAM=9
chr8	88562249	88562266	chr11	41244184	41244201	109305	2364.79	-	+	BND	LOW	109305_1	N	]chr11:41244193]N	109305_2	N	N[chr8:88562259[	SVTYPE=BND;POS=88562259;STRANDS=-+:36;CIPOS=-9,8;CIEND=-9,8;CIPOS95=0,0;CIEND95=0,0;MATEID=109305_2;EVENT=109305;SU=36;PE=0;SR=36;ALG=PROD;AF=0.002667;NSAMP=78;MSQ=23.62;AC=78;AN=29246;NFAM=78	SVTYPE=BND;POS=41244193;STRANDS=-+:36;CIPOS=-9,8;CIEND=-9,8;CIPOS95=0,0;CIEND95=0,0;MATEID=109305_1;EVENT=109305;SECONDARY;SU=36;PE=0;SR=36;ALG=PROD;AF=0.002667;NSAMP=78;MSQ=23.62;AC=78;AN=29246;NFAM=78
chr8	88571091	88571859	chr8	88578909	88579610	419490	368.52	+	-	DEL	PASS	419490	N	<DEL>	.	.	.	SVTYPE=DEL;POS=88571148;SVLEN=-8366;END=88579514;STRANDS=+-:53;IMPRECISE;CIPOS=-57,711;CIEND=-605,96;CIPOS95=-57,145;CIEND95=-135,96;SU=53;PE=53;SR=0;ALG=SUM;AF=0.0001368;NSAMP=4;MSQ=27.07;AC=4;AN=29246;NFAM=4	.
chr8	88578056	88578565	chr8	88579607	88580064	419491	446.46	+	-	DEL	PASS	419491	N	<DEL>	.	.	.	SVTYPE=DEL;POS=88578086;SVLEN=-1929;END=88580015;STRANDS=+-:24;IMPRECISE;CIPOS=-30,479;CIEND=-408,49;CIPOS95=-30,73;CIEND95=-43,43;SU=24;PE=24;SR=0;ALG=PROD;AF=0.0002052;NSAMP=6;MSQ=69.96;AC=6;AN=29246;NFAM=6	.
chr8	88578594	88578983	chr8	89600364	89600764	533697	266.27	-	+	BND	LOW	533697_1	N	]chr8:89600394]N	533697_2	N	N[chr8:88578955[	SVTYPE=BND;POS=88578955;STRANDS=-+:22;IMPRECISE;CIPOS=-360,29;CIEND=-30,370;CIPOS95=-67,29;CIEND95=-30,40;MATEID=533697_2;EVENT=533697;SU=22;PE=22;SR=0;ALG=PROD;AF=0.0002735;NSAMP=8;MSQ=33.27;RECLASSIFIED;AC=8;AN=29246;NFAM=8	SVTYPE=BND;POS=89600394;STRANDS=-+:22;IMPRECISE;CIPOS=-30,370;CIEND=-360,29;CIPOS95=-30,40;CIEND95=-67,29;MATEID=533697_1;EVENT=533697;SECONDARY;SU=22;PE=22;SR=0;ALG=PROD;AF=0.0002735;NSAMP=8;MSQ=33.27;RECLASSIFIED;AC=8;AN=29246;NFAM=8
chr8	88578724	88579057	chr8	89599665	89600100	419492	452.57	+	-	BND	LOW	419492_1	N	N[chr8:89600073[	419492_2	N	]chr8:88578736]N	SVTYPE=BND;POS=88578736;STRANDS=+-:40;IMPRECISE;CIPOS=-12,321;CIEND=-407,28;CIPOS95=-12,34;CIEND95=-37,28;MATEID=419492_2;EVENT=419492;SU=40;PE=40;SR=0;ALG=PROD;AF=0.0002393;NSAMP=7;MSQ=64.41;RECLASSIFIED;AC=7;AN=29246;NFAM=7	SVTYPE=BND;POS=89600073;STRANDS=+-:40;IMPRECISE;CIPOS=-407,28;CIEND=-12,321;CIPOS95=-37,28;CIEND95=-12,34;MATEID=419492_1;EVENT=419492;SECONDARY;SU=40;PE=40;SR=0;ALG=PROD;AF=0.0002393;NSAMP=7;MSQ=64.41;RECLASSIFIED;AC=7;AN=29246;NFAM=7
chr8	88580150	88580168	chr8	88580970	88580986	419493	134440.0	+	-	DEL	PASS	419493	N	<DEL>	.	.	.	SVTYPE=DEL;POS=88580159;SVLEN=-821;END=88580980;STRANDS=+-:115;CIPOS=-9,9;CIEND=-10,6;CIPOS95=0,0;CIEND95=0,0;SU=115;PE=90;SR=25;ALG=PROD;AF=0.02096;NSAMP=607;MSQ=117.91;MEDGQR=2.2;Q10GQR=1.99;AC=613;AN=29246;NFAM=578	.
chr8	88580984	88580997	chr11	26951272	26951289	109255	128200.0	+	+	BND	LOW	109255_1	N	N]chr11:26951281]	109255_2	N	N]chr8:88580992]	SVTYPE=BND;POS=88580992;STRANDS=++:4;IMPRECISE;CIPOS=-8,5;CIEND=-9,8;CIPOS95=-4,2;CIEND95=0,0;MATEID=109255_2;EVENT=109255;SU=4;PE=0;SR=4;ALG=PROD;AF=0.09772;NSAMP=2857;MSQ=24.66;AC=2858;AN=29246;NFAM=2763	SVTYPE=BND;POS=26951281;STRANDS=++:4;IMPRECISE;CIPOS=-9,8;CIEND=-8,5;CIPOS95=0,0;CIEND95=-4,2;MATEID=109255_1;EVENT=109255;SECONDARY;SU=4;PE=0;SR=4;ALG=PROD;AF=0.09772;NSAMP=2857;MSQ=24.66;AC=2858;AN=29246;NFAM=2763
chr8	88591798	88591817	chr8	88591940	88591959	419494	171.04	+	-	BND	LOW	419494_1	N	N[chr8:88591951[	419494_2	N	]chr8:88591808]N	SVTYPE=BND;POS=88591808;STRANDS=+-:8;CIPOS=-10,9;CIEND=-10,9;CIPOS95=0,0;CIEND95=0,0;MATEID=419494_2;EVENT=419494;SU=8;PE=0;SR=8;ALG=PROD;AF=3.419e-05;NSAMP=1;MSQ=170.76;RECLASSIFIED;AC=1;AN=29246;NFAM=1	SVTYPE=BND;POS=88591951;STRANDS=+-:8;CIPOS=-10,9;CIEND=-10,9;CIPOS95=0,0;CIEND95=0,0;MATEID=419494_1;EVENT=419494;SECONDARY;SU=8;PE=0;SR=8;ALG=PROD;AF=3.419e-05;NSAMP=1;MSQ=170.76;RECLASSIFIED;AC=1;AN=29246;NFAM=1
chr8	88617216	88617219	chr8	88617741	88617743	419496	842.71	+	-	DEL	PASS	419496	N	<DEL>	.	.	.	SVTYPE=DEL;POS=88617218;SVLEN=-525;END=88617743;STRANDS=+-:30;CIPOS=-2,1;CIEND=-2,0;CIPOS95=0,0;CIEND95=0,0;SU=30;PE=16;SR=14;ALG=PROD;AF=6.839e-05;NSAMP=2;MSQ=410.83;AC=2;AN=29246;NFAM=2	.
chr8	88619088	88619794	chr14	74461327	74461979	110842	1125.86	+	-	BND	LOW	110842_1	N	N[chr14:74461951[	110842_2	N	]chr8:88619116]N	SVTYPE=BND;POS=88619116;STRANDS=+-:4;IMPRECISE;CIPOS=-28,678;CIEND=-623,29;CIPOS95=-28,234;CIEND95=-195,29;MATEID=110842_2;EVENT=110842;SU=4;PE=4;SR=0;ALG=PROD;AF=0.001128;NSAMP=33;MSQ=15.27;AC=33;AN=29246;NFAM=33	SVTYPE=BND;POS=74461951;STRANDS=+-:4;IMPRECISE;CIPOS=-623,29;CIEND=-28,678;CIPOS95=-195,29;CIEND95=-28,234;MATEID=110842_1;EVENT=110842;SECONDARY;SU=4;PE=4;SR=0;ALG=PROD;AF=0.001128;NSAMP=33;MSQ=15.27;AC=33;AN=29246;NFAM=33
chr8	88623528	88624068	chr8	88626759	88627131	419499	341.72	+	-	DEL	PASS	419499	N	<DEL>	.	.	.	SVTYPE=DEL;POS=88623538;SVLEN=-3588;END=88627126;STRANDS=+-:12;IMPRECISE;CIPOS=-10,530;CIEND=-367,5;CIPOS95=-2,126;CIEND95=-109,0;SU=12;PE=12;SR=0;ALG=PROD;AF=3.419e-05;NSAMP=1;MSQ=341.4;AC=1;AN=29246;NFAM=1	.
chr8	88623533	88623539	chr8	88630940	88630945	419500	320.23	+	-	DEL	PASS	419500	N	<DEL>	.	.	.	SVTYPE=DEL;POS=88623537;SVLEN=-7407;END=88630944;STRANDS=+-:18;CIPOS=-4,2;CIEND=-4,1;CIPOS95=0,0;CIEND95=0,0;SU=18;PE=7;SR=11;ALG=PROD;AF=3.419e-05;NSAMP=1;MSQ=320.23;AC=1;AN=29246;NFAM=1	.
chr8	88627121	88627128	chr8	88631009	88631028	533700	124.94	-	+	BND	LOW	533700_1	N	]chr8:88631019]N	533700_2	N	N[chr8:88627126[	SVTYPE=BND;POS=88627126;STRANDS=-+:15;CIPOS=-4,3;CIEND=-10,9;CIPOS95=0,0;CIEND95=0,0;MATEID=533700_2;EVENT=533700;SU=15;PE=6;SR=9;ALG=PROD;AF=3.419e-05;NSAMP=1;MSQ=124.94;RECLASSIFIED;AC=1;AN=29246;NFAM=1	SVTYPE=BND;POS=88631019;STRANDS=-+:15;CIPOS=-10,9;CIEND=-4,3;CIPOS95=0,0;CIEND95=0,0;MATEID=533700_1;EVENT=533700;SECONDARY;SU=15;PE=6;SR=9;ALG=PROD;AF=3.419e-05;NSAMP=1;MSQ=124.94;RECLASSIFIED;AC=1;AN=29246;NFAM=1
chr8	88628319	88628324	chr8	88628860	88628862	419501	8993.02	+	-	BND	PASS	419501_1	N	N[chr8:88628863[	419501_2	N	]chr8:88628322]N	SVTYPE=BND;POS=88628322;STRANDS=+-:296;CIPOS=-3,2;CIEND=-2,0;CIPOS95=0,0;CIEND95=0,0;MATEID=419501_2;EVENT=419501;SU=296;PE=128;SR=168;ALG=PROD;AF=0.0006497;NSAMP=19;MSQ=344.98;RECLASSIFIED;AC=19;AN=29246;NFAM=17	SVTYPE=BND;POS=88628863;STRANDS=+-:296;CIPOS=-2,0;CIEND=-3,2;CIPOS95=0,0;CIEND95=0,0;MATEID=419501_1;EVENT=419501;SECONDARY;SU=296;PE=128;SR=168;ALG=PROD;AF=0.0006497;NSAMP=19;MSQ=344.98;RECLASSIFIED;AC=19;AN=29246;NFAM=17
chr8	88650746	88650763	chr8	110097035	110097044	419502	2227.37	+	-	BND	LOW	419502_1	N	N[chr8:110097037[	419502_2	N	]chr8:88650755]N	SVTYPE=BND;POS=88650755;STRANDS=+-:4;IMPRECISE;CIPOS=-9,8;CIEND=-1,8;CIPOS95=0,0;CIEND95=0,8;MATEID=419502_2;EVENT=419502;SU=4;PE=0;SR=4;ALG=PROD;AF=0.001915;NSAMP=56;MSQ=21.04;RECLASSIFIED;AC=56;AN=29246;NFAM=55	SVTYPE=BND;POS=110097037;STRANDS=+-:4;IMPRECISE;CIPOS=-1,8;CIEND=-9,8;CIPOS95=0,8;CIEND95=0,0;MATEID=419502_1;EVENT=419502;SECONDARY;SU=4;PE=0;SR=4;ALG=PROD;AF=0.001915;NSAMP=56;MSQ=21.04;RECLASSIFIED;AC=56;AN=29246;NFAM=55
chr8	88652636	88652641	chr8	88658579	88658598	419503	479.48	+	-	DEL	PASS	419503	N	<DEL>	.	.	.	SVTYPE=DEL;POS=88652639;SVLEN=-5950;END=88658589;STRANDS=+-:22;CIPOS=-3,2;CIEND=-10,9;CIPOS95=0,0;CIEND95=0,0;SU=22;PE=13;SR=9;ALG=PROD;AF=3.419e-05;NSAMP=1;MSQ=479.48;AC=1;AN=29246;NFAM=1	.
chr8	88662797	88662856	chr8	88664703	88664762	419504	2266.48	+	-	DEL	PASS	419504	N	<DEL>	.	.	.	SVTYPE=DEL;POS=88662827;SVLEN=-1906;END=88664733;STRANDS=+-:99;CIPOS=-30,29;CIEND=-30,29;CIPOS95=0,0;CIEND95=0,0;SU=99;PE=54;SR=45;ALG=PROD;AF=0.0001368;NSAMP=4;MSQ=561.2;AC=4;AN=29246;NFAM=4	.
chr8	88665495	88665498	chr8	88673813	88673817	419505	8808.76	+	-	BND	PASS	419505_1	N	N[chr8:88673817[	419505_2	N	]chr8:88665497]N	SVTYPE=BND;POS=88665497;STRANDS=+-:368;CIPOS=-2,1;CIEND=-3,1;CIPOS95=0,0;CIEND95=0,0;MATEID=419505_2;EVENT=419505;SU=368;PE=208;SR=160;ALG=PROD;AF=0.0003077;NSAMP=9;MSQ=667.4;RECLASSIFIED;AC=9;AN=29246;NFAM=7	SVTYPE=BND;POS=88673817;STRANDS=+-:368;CIPOS=-3,1;CIEND=-2,1;CIPOS95=0,0;CIEND95=0,0;MATEID=419505_1;EVENT=419505;SECONDARY;SU=368;PE=208;SR=160;ALG=PROD;AF=0.0003077;NSAMP=9;MSQ=667.4;RECLASSIFIED;AC=9;AN=29246;NFAM=7
chr8	88665907	88665917	chr8	88666017	88666028	419506	982.93	+	-	DEL	PASS	419506	N	<DEL>	.	.	.	SVTYPE=DEL;POS=88665913;SVLEN=-110;END=88666023;STRANDS=+-:41;CIPOS=-6,4;CIEND=-6,5;CIPOS95=0,0;CIEND95=0,0;SU=41;PE=0;SR=41;ALG=PROD;AF=0.0001368;NSAMP=4;MSQ=174.55;AC=4;AN=29246;NFAM=4	.
chr8	88674179	88674181	chr8	88702835	88702835	419507	47010.8	+	-	DEL	PASS	419507	N	<DEL>	.	.	.	SVTYPE=DEL;POS=88674180;SVLEN=-28655;END=88702835;STRANDS=+-:1828;CIPOS=-1,1;CIEND=0,0;CIPOS95=0,0;CIEND95=0,0;SU=1828;PE=1154;SR=674;ALG=PROD;AF=0.001094;NSAMP=32;MSQ=574.42;AC=32;AN=29246;NFAM=31	.
chr8	88681273	88681280	chr8	88681373	88681380	419508	210.51	+	-	DEL	PASS	419508	N	<DEL>	.	.	.	SVTYPE=DEL;POS=88681277;SVLEN=-100;END=88681377;STRANDS=+-:9;CIPOS=-4,3;CIEND=-4,3;CIPOS95=0,0;CIEND95=0,0;SU=9;PE=0;SR=9;ALG=PROD;AF=3.419e-05;NSAMP=1;MSQ=200.76;AC=1;AN=29246;NFAM=1	.
chr8	88691726	88692208	chr10	19088533	19088886	108728	1561.56	+	+	BND	LOW	108728_1	N	N]chr10:19088578]	108728_2	N	N]chr8:88691754]	SVTYPE=BND;POS=88691754;STRANDS=++:14;IMPRECISE;CIPOS=-28,454;CIEND=-45,308;CIPOS95=-28,94;CIEND95=-32,32;MATEID=108728_2;EVENT=108728;SU=14;PE=14;SR=0;ALG=PROD;AF=0.001846;NSAMP=54;MSQ=23.8;AC=54;AN=29246;NFAM=54	SVTYPE=BND;POS=19088578;STRANDS=++:14;IMPRECISE;CIPOS=-45,308;CIEND=-28,454;CIPOS95=-32,32;CIEND95=-28,94;MATEID=108728_1;EVENT=108728;SECONDARY;SU=14;PE=14;SR=0;ALG=PROD;AF=0.001846;NSAMP=54;MSQ=23.8;AC=54;AN=29246;NFAM=54
chr8	88691749	88691768	chr21	27696841	27696860	112885	99.42	+	-	BND	LOW	112885_1	N	N[chr21:27696852[	112885_2	N	]chr8:88691759]N	SVTYPE=BND;POS=88691759;STRANDS=+-:6;IMPRECISE;CIPOS=-10,9;CIEND=-10,9;CIPOS95=-1,1;CIEND95=-1,1;MATEID=112885_2;EVENT=112885;SU=6;PE=3;SR=3;ALG=PROD;AF=6.839e-05;NSAMP=2;MSQ=47.92;AC=2;AN=29246;NFAM=2	SVTYPE=BND;POS=27696852;STRANDS=+-:6;IMPRECISE;CIPOS=-10,9;CIEND=-10,9;CIPOS95=-1,1;CIEND95=-1,1;MATEID=112885_1;EVENT=112885;SECONDARY;SU=6;PE=3;SR=3;ALG=PROD;AF=6.839e-05;NSAMP=2;MSQ=47.92;AC=2;AN=29246;NFAM=2
chr8	88691752	88691769	chr10	114936764	114936781	108729	28346.3	+	+	BND	LOW	108729_1	N	N]chr10:114936773]	108729_2	N	N]chr8:88691761]	SVTYPE=BND;POS=88691761;STRANDS=++:4;CIPOS=-9,8;CIEND=-9,8;CIPOS95=0,0;CIEND95=0,0;MATEID=108729_2;EVENT=108729;SU=4;PE=0;SR=4;ALG=PROD;AF=0.01621;NSAMP=474;MSQ=40.57;AC=474;AN=29246;NFAM=467	SVTYPE=BND;POS=114936773;STRANDS=++:4;CIPOS=-9,8;CIEND=-9,8;CIPOS95=0,0;CIEND95=0,0;MATEID=108729_1;EVENT=108729;SECONDARY;SU=4;PE=0;SR=4;ALG=PROD;AF=0.01621;NSAMP=474;MSQ=40.57;AC=474;AN=29246;NFAM=467
chr8	88692199	88692700	chr8	88854580	88854992	419509	29.81	+	-	BND	LOW	419509_1	N	N[chr8:88854984[	419509_2	N	]chr8:88692209]N	SVTYPE=BND;POS=88692209;STRANDS=+-:4;IMPRECISE;CIPOS=-10,491;CIEND=-403,9;CIPOS95=-1,162;CIEND95=-135,2;MATEID=419509_2;EVENT=419509;SU=4;PE=4;SR=0;ALG=PROD;AF=3.419e-05;NSAMP=1;MSQ=29.81;RECLASSIFIED;AC=1;AN=29246;NFAM=1	SVTYPE=BND;POS=88854984;STRANDS=+-:4;IMPRECISE;CIPOS=-403,9;CIEND=-10,491;CIPOS95=-135,2;CIEND95=-1,162;MATEID=419509_1;EVENT=419509;SECONDARY;SU=4;PE=4;SR=0;ALG=PROD;AF=3.419e-05;NSAMP=1;MSQ=29.81;RECLASSIFIED;AC=1;AN=29246;NFAM=1
chr8	88693585	88693644	chr8	88693746	88693805	533701	648.86	-	+	DUP	PASS	533701	N	<DUP>	.	.	.	SVTYPE=DUP;POS=88693615;SVLEN=161;END=88693776;STRANDS=-+:46;CIPOS=-30,29;CIEND=-30,29;CIPOS95=0,0;CIEND95=0,0;SU=46;PE=0;SR=46;ALG=PROD;AF=0.0001026;NSAMP=3;MSQ=52.61;AC=3;AN=29246;NFAM=3	.
chr8	88702198	88702216	chr8	88702287	88702294	419510	203.31	+	-	DEL	PASS	419510	N	<DEL>	.	.	.	SVTYPE=DEL;POS=88702208;SVLEN=-83;END=88702291;STRANDS=+-:9;CIPOS=-10,8;CIEND=-4,3;CIPOS95=0,0;CIEND95=0,0;SU=9;PE=0;SR=9;ALG=PROD;AF=3.42e-05;NSAMP=1;MSQ=185.73;AC=1;AN=29244;NFAM=1	.
chr8	88711456	88711459	chr8	88711607	88711610	419511	532.12	+	-	BND	PASS	419511_1	N	N[chr8:88711610[	419511_2	N	]chr8:88711458]N	SVTYPE=BND;POS=88711458;STRANDS=+-:18;CIPOS=-2,1;CIEND=-2,1;CIPOS95=0,0;CIEND95=0,0;MATEID=419511_2;EVENT=419511;SU=18;PE=0;SR=18;ALG=PROD;AF=6.839e-05;NSAMP=2;MSQ=259.21;RECLASSIFIED;AC=2;AN=29246;NFAM=2	SVTYPE=BND;POS=88711610;STRANDS=+-:18;CIPOS=-2,1;CIEND=-2,1;CIPOS95=0,0;CIEND95=0,0;MATEID=419511_1;EVENT=419511;SECONDARY;SU=18;PE=0;SR=18;ALG=PROD;AF=6.839e-05;NSAMP=2;MSQ=259.21;RECLASSIFIED;AC=2;AN=29246;NFAM=2
chr8	88744821	88745340	chr8	90093362	90093823	533703	11.69	-	+	BND	LOW	533703_1	N	]chr8:90093372]N	533703_2	N	N[chr8:88745332[	SVTYPE=BND;POS=88745332;STRANDS=-+:4;IMPRECISE;CIPOS=-510,9;CIEND=-10,451;CIPOS95=-170,1;CIEND95=-2,134;MATEID=533703_2;EVENT=533703;SU=4;PE=4;SR=0;ALG=PROD;AF=3.419e-05;NSAMP=1;MSQ=11.69;RECLASSIFIED;AC=1;AN=29246;NFAM=1	SVTYPE=BND;POS=90093372;STRANDS=-+:4;IMPRECISE;CIPOS=-10,451;CIEND=-510,9;CIPOS95=-2,134;CIEND95=-170,1;MATEID=533703_1;EVENT=533703;SECONDARY;SU=4;PE=4;SR=0;ALG=PROD;AF=3.419e-05;NSAMP=1;MSQ=11.69;RECLASSIFIED;AC=1;AN=29246;NFAM=1
chr8	88751663	88751672	chr8	88756773	88756783	419513	245.66	+	-	DEL	PASS	419513	N	<DEL>	.	.	.	SVTYPE=DEL;POS=88751668;SVLEN=-5111;END=88756779;STRANDS=+-:14;CIPOS=-5,4;CIEND=-6,4;CIPOS95=0,0;CIEND95=0,0;SU=14;PE=8;SR=6;ALG=PROD;AF=3.419e-05;NSAMP=1;MSQ=245.66;AC=1;AN=29246;NFAM=1	.
chr8	88760585	88760604	chr8	88760652	88760671	419514	348.02	+	-	BND	PASS	419514_1	N	N[chr8:88760663[	419514_2	N	]chr8:88760595]N	SVTYPE=BND;POS=88760595;STRANDS=+-:15;CIPOS=-10,9;CIEND=-10,9;CIPOS95=0,0;CIEND95=0,0;MATEID=419514_2;EVENT=419514;SU=15;PE=0;SR=15;ALG=PROD;AF=3.419e-05;NSAMP=1;MSQ=347.67;RECLASSIFIED;AC=1;AN=29246;NFAM=1	SVTYPE=BND;POS=88760663;STRANDS=+-:15;CIPOS=-10,9;CIEND=-10,9;CIPOS95=0,0;CIEND95=0,0;MATEID=419514_1;EVENT=419514;SECONDARY;SU=15;PE=0;SR=15;ALG=PROD;AF=3.419e-05;NSAMP=1;MSQ=347.67;RECLASSIFIED;AC=1;AN=29246;NFAM=1
chr8	88770607	88770656	chr8	88770684	88770733	419515	386.68	+	-	BND	LOW	419515_1	N	N[chr8:88770710[	419515_2	N	]chr8:88770632]N	SVTYPE=BND;POS=88770632;STRANDS=+-:13;CIPOS=-25,24;CIEND=-25,24;CIPOS95=0,0;CIEND95=0,0;MATEID=419515_2;EVENT=419515;SU=13;PE=0;SR=13;ALG=PROD;AF=6.839e-05;NSAMP=2;MSQ=193.34;RECLASSIFIED;AC=2;AN=29246;NFAM=2	SVTYPE=BND;POS=88770710;STRANDS=+-:13;CIPOS=-25,24;CIEND=-25,24;CIPOS95=0,0;CIEND95=0,0;MATEID=419515_1;EVENT=419515;SECONDARY;SU=13;PE=0;SR=13;ALG=PROD;AF=6.839e-05;NSAMP=2;MSQ=193.34;RECLASSIFIED;AC=2;AN=29246;NFAM=2
chr8	88780921	88780931	chr8	88781084	88781093	419516	193.05	+	-	DEL	PASS	419516	N	<DEL>	.	.	.	SVTYPE=DEL;POS=88780927;SVLEN=-162;END=88781089;STRANDS=+-:8;CIPOS=-6,4;CIEND=-5,4;CIPOS95=0,0;CIEND95=0,0;SU=8;PE=1;SR=7;ALG=PROD;AF=3.419e-05;NSAMP=1;MSQ=173.77;AC=1;AN=29246;NFAM=1	.
chr8	88798784	88798803	chr8	88897044	88897063	419517	506.6	+	-	DEL	PASS	419517	N	<DEL>	.	.	.	SVTYPE=DEL;POS=88798794;SVLEN=-98260;END=88897054;STRANDS=+-:21;CIPOS=-10,9;CIEND=-10,9;CIPOS95=0,0;CIEND95=0,0;SU=21;PE=13;SR=8;ALG=PROD;AF=3.419e-05;NSAMP=1;MSQ=506.6;AC=1;AN=29246;NFAM=1	.
chr8	88799370	88799427	chr13	98277120	98277177	110524	870.76	+	+	BND	LOW	110524_1	N	N]chr13:98277149]	110524_2	N	N]chr8:88799399]	SVTYPE=BND;POS=88799399;STRANDS=++:9;CIPOS=-29,28;CIEND=-29,28;CIPOS95=0,0;CIEND95=0,0;MATEID=110524_2;EVENT=110524;SU=9;PE=0;SR=9;ALG=PROD;AF=0.001026;NSAMP=30;MSQ=16.08;AC=30;AN=29246;NFAM=30	SVTYPE=BND;POS=98277149;STRANDS=++:9;CIPOS=-29,28;CIEND=-29,28;CIPOS95=0,0;CIEND95=0,0;MATEID=110524_1;EVENT=110524;SECONDARY;SU=9;PE=0;SR=9;ALG=PROD;AF=0.001026;NSAMP=30;MSQ=16.08;AC=30;AN=29246;NFAM=30
chr8	88805304	88805500	chr8	88806206	88806501	605508	379.35	+	+	INV	LOW	605508	N	<INV>	.	.	.	SVTYPE=INV;POS=88805371;SVLEN=936;END=88806307;STRANDS=++:6,--:7;IMPRECISE;CIPOS=-67,129;CIEND=-101,194;CIPOS95=-67,77;CIEND95=-101,139;SU=13;PE=13;SR=0;ALG=SUM;AF=0.000513;NSAMP=15;MSQ=23.56;AC=15;AN=29240;NFAM=15	.
chr8	88806365	88806375	chr8	88807418	88807437	419518	314.34	+	-	DEL	PASS	419518	N	<DEL>	.	.	.	SVTYPE=DEL;POS=88806370;SVLEN=-1058;END=88807428;STRANDS=+-:15;CIPOS=-5,5;CIEND=-10,9;CIPOS95=0,0;CIEND95=0,0;SU=15;PE=10;SR=5;ALG=PROD;AF=3.42e-05;NSAMP=1;MSQ=263.57;AC=1;AN=29242;NFAM=1	.
chr8	88813346	88813353	chr8	88840769	88840777	605509	197.63	+	+	BND	LOW	605509_1	N	N]chr8:88840774]	605509_2	N	N]chr8:88813350]	SVTYPE=BND;POS=88813350;STRANDS=++:14;CIPOS=-4,3;CIEND=-5,3;CIPOS95=0,0;CIEND95=0,0;MATEID=605509_2;EVENT=605509;SU=14;PE=6;SR=8;ALG=PROD;AF=3.419e-05;NSAMP=1;MSQ=197.63;AC=1;AN=29246;NFAM=1	SVTYPE=BND;POS=88840774;STRANDS=++:14;CIPOS=-5,3;CIEND=-4,3;CIPOS95=0,0;CIEND95=0,0;MATEID=605509_1;EVENT=605509;SECONDARY;SU=14;PE=6;SR=8;ALG=PROD;AF=3.419e-05;NSAMP=1;MSQ=197.63;AC=1;AN=29246;NFAM=1
chr8	88816351	88817123	chr12	114874163	114874723	110117	603.41	-	-	BND	LOW	110117_1	N	[chr12:114874670[N	110117_2	N	[chr8:88817077[N	SVTYPE=BND;POS=88817077;STRANDS=--:16;IMPRECISE;CIPOS=-725,47;CIEND=-506,54;CIPOS95=-156,47;CIEND95=-98,54;MATEID=110117_2;EVENT=110117;SU=16;PE=16;SR=0;ALG=SUM;AF=0.0009916;NSAMP=29;MSQ=17.49;AC=29;AN=29246;NFAM=29	SVTYPE=BND;POS=114874670;STRANDS=--:16;IMPRECISE;CIPOS=-506,54;CIEND=-725,47;CIPOS95=-98,54;CIEND95=-156,47;MATEID=110117_1;EVENT=110117;SECONDARY;SU=16;PE=16;SR=0;ALG=SUM;AF=0.0009916;NSAMP=29;MSQ=17.49;AC=29;AN=29246;NFAM=29
chr8	88816656	88817081	chr21	19021488	19021698	112855	9402.45	-	+	BND	LOW	112855_1	N	]chr21:19021505]N	112855_2	N	N[chr8:88817076[	SVTYPE=BND;POS=88817076;STRANDS=-+:179;IMPRECISE;CIPOS=-419,6;CIEND=-17,193;CIPOS95=-32,6;CIEND95=-5,5;MATEID=112855_2;EVENT=112855;SU=179;PE=179;SR=0;ALG=PROD;AF=0.009882;NSAMP=289;MSQ=23.36;AC=289;AN=29246;NFAM=288	SVTYPE=BND;POS=19021505;STRANDS=-+:179;IMPRECISE;CIPOS=-17,193;CIEND=-419,6;CIPOS95=-5,5;CIEND95=-32,6;MATEID=112855_1;EVENT=112855;SECONDARY;SU=179;PE=179;SR=0;ALG=PROD;AF=0.009882;NSAMP=289;MSQ=23.36;AC=289;AN=29246;NFAM=288
chr8	88817052	88817103	chr9	124106246	124106300	113470	8259.19	-	+	BND	LOW	113470_1	N	]chr9:124106271]N	113470_2	N	N[chr8:88817083[	SVTYPE=BND;POS=88817083;STRANDS=-+:12;IMPRECISE;CIPOS=-30,21;CIEND=-25,29;CIPOS95=-1,1;CIEND95=-5,5;MATEID=113470_2;EVENT=113470;SU=12;PE=8;SR=4;ALG=PROD;AF=0.01067;NSAMP=312;MSQ=18.72;AC=312;AN=29246;NFAM=312	SVTYPE=BND;POS=124106271;STRANDS=-+:12;IMPRECISE;CIPOS=-25,29;CIEND=-30,21;CIPOS95=-5,5;CIEND95=-1,1;MATEID=113470_1;EVENT=113470;SECONDARY;SU=12;PE=8;SR=4;ALG=PROD;AF=0.01067;NSAMP=312;MSQ=18.72;AC=312;AN=29246;NFAM=312
chr8	88825749	88826276	chr8	89030667	89031087	605510	116.62	-	-	BND	LOW	605510_1	N	[chr8:89031059[N	605510_2	N	[chr8:88826248[N	SVTYPE=BND;POS=88826248;STRANDS=--:12;IMPRECISE;CIPOS=-498,29;CIEND=-391,29;CIPOS95=-79,29;CIEND95=-60,29;MATEID=605510_2;EVENT=605510;SU=12;PE=12;SR=0;ALG=PROD;AF=3.419e-05;NSAMP=1;MSQ=53.85;AC=1;AN=29246;NFAM=1	SVTYPE=BND;POS=89031059;STRANDS=--:12;IMPRECISE;CIPOS=-391,29;CIEND=-498,29;CIPOS95=-60,29;CIEND95=-79,29;MATEID=605510_1;EVENT=605510;SECONDARY;SU=12;PE=12;SR=0;ALG=PROD;AF=3.419e-05;NSAMP=1;MSQ=53.85;AC=1;AN=29246;NFAM=1
chr8	88826483	88827233	chr8	89029598	89030252	605511	18.17	+	+	BND	LOW	605511_1	N	N]chr8:89029608]	605511_2	N	N]chr8:88826493]	SVTYPE=BND;POS=88826493;STRANDS=++:4;IMPRECISE;CIPOS=-10,740;CIEND=-10,644;CIPOS95=-2,173;CIEND95=-1,172;MATEID=605511_2;EVENT=605511;SU=4;PE=4;SR=0;ALG=PROD;AF=3.419e-05;NSAMP=1;MSQ=17.91;AC=1;AN=29246;NFAM=1	SVTYPE=BND;POS=89029608;STRANDS=++:4;IMPRECISE;CIPOS=-10,644;CIEND=-10,740;CIPOS95=-1,172;CIEND95=-2,173;MATEID=605511_1;EVENT=605511;SECONDARY;SU=4;PE=4;SR=0;ALG=PROD;AF=3.419e-05;NSAMP=1;MSQ=17.91;AC=1;AN=29246;NFAM=1
chr8	88826621	88827059	chr8	88946598	88947185	419521	164.58	+	-	DEL	PASS	419521	N	<DEL>	.	.	.	SVTYPE=DEL;POS=88826651;SVLEN=-120505;END=88947156;STRANDS=+-:8;IMPRECISE;CIPOS=-30,408;CIEND=-558,29;CIPOS95=-30,93;CIEND95=-139,29;SU=8;PE=8;SR=0;ALG=PROD;AF=6.839e-05;NSAMP=2;MSQ=82.17;AC=2;AN=29246;NFAM=2	.
chr8	88830096	88830115	chr8	88879628	88879638	605512	265.41	-	-	BND	PASS	605512_1	N	[chr8:88879636[N	605512_2	N	[chr8:88830107[N	SVTYPE=BND;POS=88830107;STRANDS=--:16;CIPOS=-10,9;CIEND=-7,3;CIPOS95=0,0;CIEND95=0,0;MATEID=605512_2;EVENT=605512;SU=16;PE=11;SR=5;ALG=PROD;AF=3.419e-05;NSAMP=1;MSQ=260.62;AC=1;AN=29246;NFAM=1	SVTYPE=BND;POS=88879636;STRANDS=--:16;CIPOS=-7,3;CIEND=-10,9;CIPOS95=0,0;CIEND95=0,0;MATEID=605512_1;EVENT=605512;SECONDARY;SU=16;PE=11;SR=5;ALG=PROD;AF=3.419e-05;NSAMP=1;MSQ=260.62;AC=1;AN=29246;NFAM=1
chr8	88830207	88830213	chr8	88830531	88830537	533704	2860.39	-	+	BND	LOW	533704_1	N	]chr8:88830534]N	533704_2	N	N[chr8:88830212[	SVTYPE=BND;POS=88830212;STRANDS=-+:198;CIPOS=-4,2;CIEND=-3,3;CIPOS95=0,0;CIEND95=0,0;MATEID=533704_2;EVENT=533704;SU=198;PE=45;SR=153;ALG=PROD;AF=0.00106;NSAMP=31;MSQ=72.31;RECLASSIFIED;AC=31;AN=29246;NFAM=30	SVTYPE=BND;POS=88830534;STRANDS=-+:198;CIPOS=-3,3;CIEND=-4,2;CIPOS95=0,0;CIEND95=0,0;MATEID=533704_1;EVENT=533704;SECONDARY;SU=198;PE=45;SR=153;ALG=PROD;AF=0.00106;NSAMP=31;MSQ=72.31;RECLASSIFIED;AC=31;AN=29246;NFAM=30
chr8	88830479	88830482	chr8	88830551	88830560	605513	2622.86	+	+	INV	LOW	605513	N	<INV>	.	.	.	SVTYPE=INV;POS=88830482;SVLEN=74;END=88830556;STRANDS=++:52,--:197;CIPOS=-3,0;CIEND=-5,4;CIPOS95=0,0;CIEND95=0,0;SU=249;PE=112;SR=137;ALG=PROD;AF=0.002188;NSAMP=60;MSQ=37.06;AC=64;AN=29246;NFAM=60	.
chr8	88833599	88833604	chr8	88834011	88834015	419522	1180.53	+	-	BND	LOW	419522_1	N	N[chr8:88834015[	419522_2	N	]chr8:88833602]N	SVTYPE=BND;POS=88833602;STRANDS=+-:20;CIPOS=-3,2;CIEND=-3,1;CIPOS95=0,0;CIEND95=0,0;MATEID=419522_2;EVENT=419522;SU=20;PE=8;SR=12;ALG=PROD;AF=0.0006155;NSAMP=18;MSQ=58.58;RECLASSIFIED;AC=18;AN=29246;NFAM=18	SVTYPE=BND;POS=88834015;STRANDS=+-:20;CIPOS=-3,1;CIEND=-3,2;CIPOS95=0,0;CIEND95=0,0;MATEID=419522_1;EVENT=419522;SECONDARY;SU=20;PE=8;SR=12;ALG=PROD;AF=0.0006155;NSAMP=18;MSQ=58.58;RECLASSIFIED;AC=18;AN=29246;NFAM=18
chr8	88837955	88837962	chr8	88838869	88838876	419524	7250.88	+	-	BND	PASS	419524_1	N	N[chr8:88838875[	419524_2	N	]chr8:88837958]N	SVTYPE=BND;POS=88837958;STRANDS=+-:291;CIPOS=-3,4;CIEND=-5,2;CIPOS95=0,0;CIEND95=0,0;MATEID=419524_2;EVENT=419524;SU=291;PE=201;SR=90;ALG=PROD;AF=0.0002735;NSAMP=8;MSQ=451.48;RECLASSIFIED;AC=8;AN=29246;NFAM=8	SVTYPE=BND;POS=88838875;STRANDS=+-:291;CIPOS=-5,2;CIEND=-3,4;CIPOS95=0,0;CIEND95=0,0;MATEID=419524_1;EVENT=419524;SECONDARY;SU=291;PE=201;SR=90;ALG=PROD;AF=0.0002735;NSAMP=8;MSQ=451.48;RECLASSIFIED;AC=8;AN=29246;NFAM=8
chr8	88838427	88838444	chr11	7127836	7127852	109189	898.02	-	+	BND	LOW	109189_1	N	]chr11:7127844]N	109189_2	N	N[chr8:88838437[	SVTYPE=BND;POS=88838437;STRANDS=-+:35;CIPOS=-9,8;CIEND=-8,8;CIPOS95=0,0;CIEND95=0,0;MATEID=109189_2;EVENT=109189;SU=35;PE=0;SR=35;ALG=PROD;AF=0.001504;NSAMP=44;MSQ=16.09;AC=44;AN=29246;NFAM=44	SVTYPE=BND;POS=7127844;STRANDS=-+:35;CIPOS=-8,8;CIEND=-9,8;CIPOS95=0,0;CIEND95=0,0;MATEID=109189_1;EVENT=109189;SECONDARY;SU=35;PE=0;SR=35;ALG=PROD;AF=0.001504;NSAMP=44;MSQ=16.09;AC=44;AN=29246;NFAM=44
chr8	88840350	88840361	chr8	88840403	88840414	419525	194.72	+	-	BND	LOW	419525_1	N	N[chr8:88840410[	419525_2	N	]chr8:88840356]N	SVTYPE=BND;POS=88840356;STRANDS=+-:6;CIPOS=-6,5;CIEND=-6,5;CIPOS95=0,0;CIEND95=0,0;MATEID=419525_2;EVENT=419525;SU=6;PE=0;SR=6;ALG=PROD;AF=3.419e-05;NSAMP=1;MSQ=71.82;RECLASSIFIED;AC=1;AN=29246;NFAM=1	SVTYPE=BND;POS=88840410;STRANDS=+-:6;CIPOS=-6,5;CIEND=-6,5;CIPOS95=0,0;CIEND95=0,0;MATEID=419525_1;EVENT=419525;SECONDARY;SU=6;PE=0;SR=6;ALG=PROD;AF=3.419e-05;NSAMP=1;MSQ=71.82;RECLASSIFIED;AC=1;AN=29246;NFAM=1
chr8	88856187	88856634	chr8	89191044	89191387	605514	319.72	+	+	BND	LOW	605514_1	N	N]chr8:89191076]	605514_2	N	N]chr8:88856220]	SVTYPE=BND;POS=88856220;STRANDS=++:28;IMPRECISE;CIPOS=-33,414;CIEND=-32,311;CIPOS95=-33,61;CIEND95=-25,25;MATEID=605514_2;EVENT=605514;SU=28;PE=28;SR=0;ALG=PROD;AF=6.839e-05;NSAMP=2;MSQ=70.22;AC=2;AN=29246;NFAM=1	SVTYPE=BND;POS=89191076;STRANDS=++:28;IMPRECISE;CIPOS=-32,311;CIEND=-33,414;CIPOS95=-25,25;CIEND95=-33,61;MATEID=605514_1;EVENT=605514;SECONDARY;SU=28;PE=28;SR=0;ALG=PROD;AF=6.839e-05;NSAMP=2;MSQ=70.22;AC=2;AN=29246;NFAM=1
chr8	88867978	88867997	chr9	6267599	6267618	113124	1424.0	-	+	BND	LOW	113124_1	N	]chr9:6267609]N	113124_2	N	N[chr8:88867989[	SVTYPE=BND;POS=88867989;STRANDS=-+:5;CIPOS=-10,9;CIEND=-10,9;CIPOS95=0,0;CIEND95=0,0;MATEID=113124_2;EVENT=113124;SU=5;PE=0;SR=5;ALG=PROD;AF=0.001949;NSAMP=51;MSQ=24.31;AC=57;AN=29246;NFAM=51	SVTYPE=BND;POS=6267609;STRANDS=-+:5;CIPOS=-10,9;CIEND=-10,9;CIPOS95=0,0;CIEND95=0,0;MATEID=113124_1;EVENT=113124;SECONDARY;SU=5;PE=0;SR=5;ALG=PROD;AF=0.001949;NSAMP=51;MSQ=24.31;AC=57;AN=29246;NFAM=51
chr8	88888139	88888307	chr8	88892901	88893211	419528	491.31	+	-	DEL	PASS	419528	N	<DEL>	.	.	.	SVTYPE=DEL;POS=88888164;SVLEN=-5025;END=88893189;STRANDS=+-:19;IMPRECISE;CIPOS=-25,143;CIEND=-288,22;CIPOS95=-25,57;CIEND95=-62,22;SU=19;PE=19;SR=0;ALG=PROD;AF=6.839e-05;NSAMP=2;MSQ=245.66;AC=2;AN=29246;NFAM=2	.
chr8	88910035	88910080	chr8	89092872	89092926	419529	1177.44	+	-	DEL	PASS	419529	N	<DEL>	.	.	.	SVTYPE=DEL;POS=88910058;SVLEN=-182839;END=89092897;STRANDS=+-:51;CIPOS=-23,22;CIEND=-25,29;CIPOS95=0,0;CIEND95=0,0;SU=51;PE=35;SR=16;ALG=PROD;AF=3.42e-05;NSAMP=1;MSQ=593.39;AC=1;AN=29244;NFAM=1	.
chr8	88911291	88911350	chr16	80926593	80926649	111563	23.87	-	+	BND	LOW	111563_1	N	]chr16:80926620]N	111563_2	N	N[chr8:88911322[	SVTYPE=BND;POS=88911322;STRANDS=-+:5;IMPRECISE;CIPOS=-30,29;CIEND=-27,29;CIPOS95=-1,1;CIEND95=-2,2;MATEID=111563_2;EVENT=111563;SU=5;PE=2;SR=3;ALG=PROD;AF=3.419e-05;NSAMP=1;MSQ=23.62;AC=1;AN=29246;NFAM=1	SVTYPE=BND;POS=80926620;STRANDS=-+:5;IMPRECISE;CIPOS=-27,29;CIEND=-30,29;CIPOS95=-2,2;CIEND95=-1,1;MATEID=111563_1;EVENT=111563;SECONDARY;SU=5;PE=2;SR=3;ALG=PROD;AF=3.419e-05;NSAMP=1;MSQ=23.62;AC=1;AN=29246;NFAM=1
chr8	88914554	88914554	chr8	88917692	88917692	419530	532405.0	+	-	DEL	PASS	419530	N	<DEL>	.	.	.	SVTYPE=DEL;POS=88914554;SVLEN=-3138;END=88917692;STRANDS=+-:23323;CIPOS=0,0;CIEND=0,0;CIPOS95=0,0;CIEND95=0,0;SU=23323;PE=13345;SR=9978;ALG=PROD;AF=0.03142;NSAMP=887;MSQ=498.85;MEDGQR=4.79;Q10GQR=4.6;AC=919;AN=29246;NFAM=842	.
chr8	88918947	88918950	chr8	88921462	88921465	419531	10570.3	+	-	BND	PASS	419531_1	N	N[chr8:88921465[	419531_2	N	]chr8:88918949]N	SVTYPE=BND;POS=88918949;STRANDS=+-:475;CIPOS=-2,1;CIEND=-2,1;CIPOS95=0,0;CIEND95=0,0;MATEID=419531_2;EVENT=419531;SU=475;PE=263;SR=212;ALG=PROD;AF=0.0007181;NSAMP=21;MSQ=471.79;RECLASSIFIED;AC=21;AN=29244;NFAM=20	SVTYPE=BND;POS=88921465;STRANDS=+-:475;CIPOS=-2,1;CIEND=-2,1;CIPOS95=0,0;CIEND95=0,0;MATEID=419531_1;EVENT=419531;SECONDARY;SU=475;PE=263;SR=212;ALG=PROD;AF=0.0007181;NSAMP=21;MSQ=471.79;RECLASSIFIED;AC=21;AN=29244;NFAM=20
chr8	88924619	88924622	chr8	88929018	88929020	419532	10827.6	+	-	BND	PASS	419532_1	N	N[chr8:88929021[	419532_2	N	]chr8:88924621]N	SVTYPE=BND;POS=88924621;STRANDS=+-:453;CIPOS=-2,1;CIEND=-2,0;CIPOS95=0,0;CIEND95=0,0;MATEID=419532_2;EVENT=419532;SU=453;PE=285;SR=168;ALG=PROD;AF=0.0001368;NSAMP=4;MSQ=585.97;RECLASSIFIED;AC=4;AN=29244;NFAM=4	SVTYPE=BND;POS=88929021;STRANDS=+-:453;CIPOS=-2,0;CIEND=-2,1;CIPOS95=0,0;CIEND95=0,0;MATEID=419532_1;EVENT=419532;SECONDARY;SU=453;PE=285;SR=168;ALG=PROD;AF=0.0001368;NSAMP=4;MSQ=585.97;RECLASSIFIED;AC=4;AN=29244;NFAM=4
chr8	88930015	88930032	chrX	47505513	47505531	113762	67.6	-	-	BND	LOW	113762_1	N	[chrX:47505524[N	113762_2	N	[chr8:88930025[N	SVTYPE=BND;POS=88930025;STRANDS=--:4;IMPRECISE;CIPOS=-9,8;CIEND=-10,8;CIPOS95=0,0;CIEND95=-1,0;MATEID=113762_2;EVENT=113762;SU=4;PE=0;SR=4;ALG=PROD;AF=6.839e-05;NSAMP=2;MSQ=33.8;AC=2;AN=29246;NFAM=2	SVTYPE=BND;POS=47505524;STRANDS=--:4;IMPRECISE;CIPOS=-10,8;CIEND=-9,8;CIPOS95=-1,0;CIEND95=0,0;MATEID=113762_1;EVENT=113762;SECONDARY;SU=4;PE=0;SR=4;ALG=PROD;AF=6.839e-05;NSAMP=2;MSQ=33.8;AC=2;AN=29246;NFAM=2
chr8	88930915	88931354	chr8	89676582	89677176	419533	104.76	+	-	BND	LOW	419533_1	N	N[chr8:89677168[	419533_2	N	]chr8:88930925]N	SVTYPE=BND;POS=88930925;STRANDS=+-:5;IMPRECISE;CIPOS=-10,429;CIEND=-585,9;CIPOS95=-2,93;CIEND95=-133,1;MATEID=419533_2;EVENT=419533;SU=5;PE=5;SR=0;ALG=PROD;AF=3.419e-05;NSAMP=1;MSQ=104.76;RECLASSIFIED;AC=1;AN=29246;NFAM=1	SVTYPE=BND;POS=89677168;STRANDS=+-:5;IMPRECISE;CIPOS=-585,9;CIEND=-10,429;CIPOS95=-133,1;CIEND95=-2,93;MATEID=419533_1;EVENT=419533;SECONDARY;SU=5;PE=5;SR=0;ALG=PROD;AF=3.419e-05;NSAMP=1;MSQ=104.76;RECLASSIFIED;AC=1;AN=29246;NFAM=1
chr8	88942946	88942956	chr8	89121942	89121961	419534	434.59	+	-	DEL	PASS	419534	N	<DEL>	.	.	.	SVTYPE=DEL;POS=88942951;SVLEN=-179001;END=89121952;STRANDS=+-:20;CIPOS=-5,5;CIEND=-10,9;CIPOS95=0,0;CIEND95=0,0;SU=20;PE=14;SR=6;ALG=PROD;AF=3.419e-05;NSAMP=1;MSQ=434.59;AC=1;AN=29246;NFAM=1	.
chr8	88943216	88943260	chr8	88944368	88944411	419536	15626.7	+	-	BND	PASS	419536_1	N	N[chr8:88944391[	419536_2	N	]chr8:88943238]N	SVTYPE=BND;POS=88943238;STRANDS=+-:759;CIPOS=-22,22;CIEND=-22,21;CIPOS95=0,0;CIEND95=0,0;MATEID=419536_2;EVENT=419536;SU=759;PE=426;SR=333;ALG=PROD;AF=0.00147;NSAMP=43;MSQ=363.41;RECLASSIFIED;AC=43;AN=29246;NFAM=43	SVTYPE=BND;POS=88944391;STRANDS=+-:759;CIPOS=-22,21;CIEND=-22,22;CIPOS95=0,0;CIEND95=0,0;MATEID=419536_1;EVENT=419536;SECONDARY;SU=759;PE=426;SR=333;ALG=PROD;AF=0.00147;NSAMP=43;MSQ=363.41;RECLASSIFIED;AC=43;AN=29246;NFAM=43
chr8	88943221	88943264	chr8	88944777	88944820	533705	8051.56	-	+	BND	LOW	533705_1	N	]chr8:88944799]N	533705_2	N	N[chr8:88943244[	SVTYPE=BND;POS=88943244;STRANDS=-+:759;CIPOS=-22,21;CIEND=-22,21;CIPOS95=0,0;CIEND95=0,0;MATEID=533705_2;EVENT=533705;SU=759;PE=397;SR=362;ALG=PROD;AF=0.001436;NSAMP=42;MSQ=191.68;RECLASSIFIED;AC=42;AN=29246;NFAM=42	SVTYPE=BND;POS=88944799;STRANDS=-+:759;CIPOS=-22,21;CIEND=-22,21;CIPOS95=0,0;CIEND95=0,0;MATEID=533705_1;EVENT=533705;SECONDARY;SU=759;PE=397;SR=362;ALG=PROD;AF=0.001436;NSAMP=42;MSQ=191.68;RECLASSIFIED;AC=42;AN=29246;NFAM=42
chr8	88953850	88953902	chr8	88954345	88954390	419537	4432.57	+	-	BND	LOW	419537_1	N	N[chr8:88954370[	419537_2	N	]chr8:88953875]N	SVTYPE=BND;POS=88953875;STRANDS=+-:161;CIPOS=-25,27;CIEND=-24,21;CIPOS95=0,0;CIEND95=0,0;MATEID=419537_2;EVENT=419537;SU=161;PE=79;SR=82;ALG=PROD;AF=0.0004103;NSAMP=12;MSQ=271.51;RECLASSIFIED;AC=12;AN=29246;NFAM=12	SVTYPE=BND;POS=88954370;STRANDS=+-:161;CIPOS=-24,21;CIEND=-25,27;CIPOS95=0,0;CIEND95=0,0;MATEID=419537_1;EVENT=419537;SECONDARY;SU=161;PE=79;SR=82;ALG=PROD;AF=0.0004103;NSAMP=12;MSQ=271.51;RECLASSIFIED;AC=12;AN=29246;NFAM=12
chr8	88954837	88954838	chr8	88955703	88955706	533706	15778.8	-	+	BND	PASS	533706_1	N	]chr8:88955705]N	533706_2	N	N[chr8:88954839[	SVTYPE=BND;POS=88954839;STRANDS=-+:1430;CIPOS=-1,0;CIEND=-2,1;CIPOS95=0,0;CIEND95=0,0;MATEID=533706_2;EVENT=533706;SU=1430;PE=725;SR=705;ALG=PROD;AF=0.0005129;NSAMP=15;MSQ=189.66;RECLASSIFIED;AC=15;AN=29246;NFAM=14	SVTYPE=BND;POS=88955705;STRANDS=-+:1430;CIPOS=-2,1;CIEND=-1,0;CIPOS95=0,0;CIEND95=0,0;MATEID=533706_1;EVENT=533706;SECONDARY;SU=1430;PE=725;SR=705;ALG=PROD;AF=0.0005129;NSAMP=15;MSQ=189.66;RECLASSIFIED;AC=15;AN=29246;NFAM=14
chr8	88954839	88954840	chr8	88955387	88955388	419538	30414.9	+	-	BND	PASS	419538_1	N	N[chr8:88955389[	419538_2	N	]chr8:88954840]N	SVTYPE=BND;POS=88954840;STRANDS=+-:1052;CIPOS=-1,0;CIEND=-1,0;CIPOS95=0,0;CIEND95=0,0;MATEID=419538_2;EVENT=419538;SU=1052;PE=341;SR=711;ALG=PROD;AF=0.0004787;NSAMP=14;MSQ=332.64;RECLASSIFIED;AC=14;AN=29246;NFAM=13	SVTYPE=BND;POS=88955389;STRANDS=+-:1052;CIPOS=-1,0;CIEND=-1,0;CIPOS95=0,0;CIEND95=0,0;MATEID=419538_1;EVENT=419538;SECONDARY;SU=1052;PE=341;SR=711;ALG=PROD;AF=0.0004787;NSAMP=14;MSQ=332.64;RECLASSIFIED;AC=14;AN=29246;NFAM=13
chr8	88969564	88969574	chr19	44546241	44546247	112555	4118.87	-	-	BND	LOW	112555_1	N	[chr19:44546243[N	112555_2	N	[chr8:88969569[N	SVTYPE=BND;POS=88969569;STRANDS=--:170;CIPOS=-4,6;CIEND=-1,5;CIPOS95=0,0;CIEND95=0,0;MATEID=112555_2;EVENT=112555;SU=170;PE=104;SR=66;ALG=PROD;AF=0.001641;NSAMP=46;MSQ=50.66;AC=48;AN=29246;NFAM=45	SVTYPE=BND;POS=44546243;STRANDS=--:170;CIPOS=-1,5;CIEND=-4,6;CIPOS95=0,0;CIEND95=0,0;MATEID=112555_1;EVENT=112555;SECONDARY;SU=170;PE=104;SR=66;ALG=PROD;AF=0.001641;NSAMP=46;MSQ=50.66;AC=48;AN=29246;NFAM=45
chr8	88980545	88980582	chr8	88980742	88980817	605515	258.17	+	+	INV	LOW	605515	N	<INV>	.	.	.	SVTYPE=INV;POS=88980555;SVLEN=197;END=88980752;STRANDS=++:3,--:2;IMPRECISE;CIPOS=-10,27;CIEND=-10,65;CIPOS95=-1,27;CIEND95=0,55;SU=5;PE=5;SR=0;ALG=PROD;AF=0.0002052;NSAMP=5;MSQ=47.55;AC=6;AN=29246;NFAM=5	.
chr8	88987616	88987630	chr8	88988674	88988693	419539	253.78	+	-	DEL	PASS	419539	N	<DEL>	.	.	.	SVTYPE=DEL;POS=88987622;SVLEN=-1062;END=88988684;STRANDS=+-:12;CIPOS=-6,8;CIEND=-10,9;CIPOS95=0,0;CIEND95=0,0;SU=12;PE=8;SR=4;ALG=PROD;AF=3.419e-05;NSAMP=1;MSQ=251.73;AC=1;AN=29246;NFAM=1	.
chr8	88995459	88995677	chr8	88996648	88997151	605518	127.35	-	-	BND	LOW	605518_1	N	[chr8:88997123[N	605518_2	N	[chr8:88995649[N	SVTYPE=BND;POS=88995649;STRANDS=--:5;IMPRECISE;CIPOS=-189,29;CIEND=-474,29;CIPOS95=-66,29;CIEND95=-92,29;MATEID=605518_2;EVENT=605518;SU=5;PE=5;SR=0;ALG=PROD;AF=0.000171;NSAMP=5;MSQ=16.31;AC=5;AN=29246;NFAM=5	SVTYPE=BND;POS=88997123;STRANDS=--:5;IMPRECISE;CIPOS=-474,29;CIEND=-189,29;CIPOS95=-92,29;CIEND95=-66,29;MATEID=605518_1;EVENT=605518;SECONDARY;SU=5;PE=5;SR=0;ALG=PROD;AF=0.000171;NSAMP=5;MSQ=16.31;AC=5;AN=29246;NFAM=5
chr8	88995620	88996285	chr8	88996556	88997274	605516	1263.23	+	+	INV	LOW	605516	N	<INV>	.	.	.	SVTYPE=INV;POS=88996186;SVLEN=972;END=88997158;STRANDS=++:41,--:25;IMPRECISE;CIPOS=-566,99;CIEND=-602,116;CIPOS95=-82,82;CIEND95=-142,116;SU=66;PE=66;SR=0;ALG=SUM;AF=0.001197;NSAMP=35;MSQ=28.02;RETAINED;AC=35;AN=29246;NFAM=35	.
chr8	88996005	88996643	chr8	88997107	88997741	605520	277.34	+	+	BND	LOW	605520_1	N	N]chr8:88997157]	605520_2	N	N]chr8:88996264]	SVTYPE=BND;POS=88996264;STRANDS=++:12;IMPRECISE;CIPOS=-259,379;CIEND=-50,584;CIPOS95=-206,206;CIEND95=-50,218;MATEID=605520_2;EVENT=605520;SU=12;PE=12;SR=0;ALG=PROD;AF=0.0002735;NSAMP=8;MSQ=30.54;AC=8;AN=29246;NFAM=8	SVTYPE=BND;POS=88997157;STRANDS=++:12;IMPRECISE;CIPOS=-50,584;CIEND=-259,379;CIPOS95=-50,218;CIEND95=-206,206;MATEID=605520_1;EVENT=605520;SECONDARY;SU=12;PE=12;SR=0;ALG=PROD;AF=0.0002735;NSAMP=8;MSQ=30.54;AC=8;AN=29246;NFAM=8
chr8	89002911	89002923	chr8	89008020	89008039	419540	274.78	+	-	DEL	PASS	419540	N	<DEL>	.	.	.	SVTYPE=DEL;POS=89002917;SVLEN=-5113;END=89008030;STRANDS=+-:14;CIPOS=-6,6;CIEND=-10,9;CIPOS95=0,0;CIEND95=0,0;SU=14;PE=9;SR=5;ALG=PROD;AF=3.419e-05;NSAMP=1;MSQ=272.65;AC=1;AN=29246;NFAM=1	.
chr8	89006977	89006984	chr8	89007066	89007073	419541	2288.1	+	-	DEL	PASS	419541	N	<DEL>	.	.	.	SVTYPE=DEL;POS=89006981;SVLEN=-89;END=89007070;STRANDS=+-:75;CIPOS=-4,3;CIEND=-4,3;CIPOS95=0,0;CIEND95=0,0;SU=75;PE=1;SR=74;ALG=PROD;AF=0.0002393;NSAMP=7;MSQ=224.93;AC=7;AN=29246;NFAM=6	.
chr8	89011617	89011623	chr8	89011978	89011997	419542	1244.95	+	-	BND	LOW	419542_1	N	N[chr8:89011989[	419542_2	N	]chr8:89011621]N	SVTYPE=BND;POS=89011621;STRANDS=+-:10;CIPOS=-4,2;CIEND=-10,9;CIPOS95=0,0;CIEND95=0,0;MATEID=419542_2;EVENT=419542;SU=10;PE=0;SR=10;ALG=PROD;AF=0.0006155;NSAMP=18;MSQ=57.94;RECLASSIFIED;AC=18;AN=29246;NFAM=18	SVTYPE=BND;POS=89011989;STRANDS=+-:10;CIPOS=-10,9;CIEND=-4,2;CIPOS95=0,0;CIEND95=0,0;MATEID=419542_1;EVENT=419542;SECONDARY;SU=10;PE=0;SR=10;ALG=PROD;AF=0.0006155;NSAMP=18;MSQ=57.94;RECLASSIFIED;AC=18;AN=29246;NFAM=18
chr8	89020838	89020897	chr8	89020937	89020991	419543	1179.72	+	-	BND	PASS	419543_1	N	N[chr8:89020963[	419543_2	N	]chr8:89020868]N	SVTYPE=BND;POS=89020868;STRANDS=+-:44;CIPOS=-30,29;CIEND=-25,29;CIPOS95=0,0;CIEND95=0,0;MATEID=419543_2;EVENT=419543;SU=44;PE=0;SR=44;ALG=PROD;AF=0.0001026;NSAMP=3;MSQ=391.67;RECLASSIFIED;AC=3;AN=29246;NFAM=3	SVTYPE=BND;POS=89020963;STRANDS=+-:44;CIPOS=-25,29;CIEND=-30,29;CIPOS95=0,0;CIEND95=0,0;MATEID=419543_1;EVENT=419543;SECONDARY;SU=44;PE=0;SR=44;ALG=PROD;AF=0.0001026;NSAMP=3;MSQ=391.67;RECLASSIFIED;AC=3;AN=29246;NFAM=3
chr8	89029786	89029792	chr8	89034995	89034999	419544	4972.33	+	-	DEL	PASS	419544	N	<DEL>	.	.	.	SVTYPE=DEL;POS=89029790;SVLEN=-5208;END=89034998;STRANDS=+-:202;CIPOS=-4,2;CIEND=-3,1;CIPOS95=0,0;CIEND95=0,0;SU=202;PE=115;SR=87;ALG=PROD;AF=6.839e-05;NSAMP=2;MSQ=714.85;AC=2;AN=29246;NFAM=2	.
chr8	89047677	89047679	chr8	89049759	89049761	533707	10991.1	-	+	BND	LOW	533707_1	N	]chr8:89049760]N	533707_2	N	N[chr8:89047680[	SVTYPE=BND;POS=89047680;STRANDS=-+:1042;CIPOS=-2,0;CIEND=-1,1;CIPOS95=0,0;CIEND95=0,0;MATEID=533707_2;EVENT=533707;SU=1042;PE=656;SR=386;ALG=PROD;AF=0.001265;NSAMP=37;MSQ=248.58;RECLASSIFIED;AC=37;AN=29246;NFAM=33	SVTYPE=BND;POS=89049760;STRANDS=-+:1042;CIPOS=-1,1;CIEND=-2,0;CIPOS95=0,0;CIEND95=0,0;MATEID=533707_1;EVENT=533707;SECONDARY;SU=1042;PE=656;SR=386;ALG=PROD;AF=0.001265;NSAMP=37;MSQ=248.58;RECLASSIFIED;AC=37;AN=29246;NFAM=33
chr8	89071635	89071653	chr8	89101226	89101233	419545	437.53	+	-	DEL	PASS	419545	N	<DEL>	.	.	.	SVTYPE=DEL;POS=89071645;SVLEN=-29585;END=89101230;STRANDS=+-:17;CIPOS=-10,8;CIEND=-4,3;CIPOS95=0,0;CIEND95=0,0;SU=17;PE=9;SR=8;ALG=PROD;AF=3.419e-05;NSAMP=1;MSQ=437.53;AC=1;AN=29246;NFAM=1	.
chr8	89083792	89083811	chr8	89084580	89084599	605522	117504.0	+	+	INV	LOW	605522	N	<INV>	.	.	.	SVTYPE=INV;POS=89083802;SVLEN=788;END=89084590;STRANDS=++:1,--:3;IMPRECISE;CIPOS=-10,9;CIEND=-10,9;CIPOS95=-3,3;CIEND95=-3,1;SU=4;PE=3;SR=1;ALG=PROD;AF=0.04452;NSAMP=1301;MSQ=72.13;AC=1302;AN=29246;NFAM=1273	.
chr8	89083805	89083805	chr8	89083999	89083999	419547	452625.0	+	-	DEL	PASS	419547	N	<DEL>	.	.	.	SVTYPE=DEL;POS=89083805;SVLEN=-194;END=89083999;STRANDS=+-:11506;CIPOS=0,0;CIEND=0,0;CIPOS95=0,0;CIEND95=0,0;SU=11506;PE=275;SR=11231;ALG=PROD;AF=0.06644;NSAMP=1755;MSQ=211.04;MEDGQR=3.66;Q10GQR=3.24;AC=1943;AN=29246;NFAM=1713	.
chr8	89083904	89083962	chr8	89084109	89084478	605523	352.44	+	+	INV	LOW	605523	N	<INV>	.	.	.	SVTYPE=INV;POS=89083936;SVLEN=355;END=89084291;STRANDS=++:1,--:3;IMPRECISE;CIPOS=-32,26;CIEND=-182,187;CIPOS95=-22,22;CIEND95=-160,161;SU=4;PE=4;SR=0;ALG=PROD;AF=0.0006155;NSAMP=17;MSQ=18.1;AC=18;AN=29246;NFAM=17	.
chr8	89088564	89089204	chr8	89540510	89541036	533708	11.03	-	+	BND	LOW	533708_1	N	]chr8:89540520]N	533708_2	N	N[chr8:89089196[	SVTYPE=BND;POS=89089196;STRANDS=-+:4;IMPRECISE;CIPOS=-631,9;CIEND=-10,516;CIPOS95=-140,2;CIEND95=-2,133;MATEID=533708_2;EVENT=533708;SU=4;PE=4;SR=0;ALG=PROD;AF=3.419e-05;NSAMP=1;MSQ=11.02;RECLASSIFIED;AC=1;AN=29246;NFAM=1	SVTYPE=BND;POS=89540520;STRANDS=-+:4;IMPRECISE;CIPOS=-10,516;CIEND=-631,9;CIPOS95=-2,133;CIEND95=-140,2;MATEID=533708_1;EVENT=533708;SECONDARY;SU=4;PE=4;SR=0;ALG=PROD;AF=3.419e-05;NSAMP=1;MSQ=11.02;RECLASSIFIED;AC=1;AN=29246;NFAM=1
chr8	89092765	89092777	chr8	89092945	89092956	605524	229.25	+	+	BND	LOW	605524_1	N	N]chr8:89092950]	605524_2	N	N]chr8:89092772]	SVTYPE=BND;POS=89092772;STRANDS=++:13;CIPOS=-7,5;CIEND=-5,6;CIPOS95=0,0;CIEND95=0,0;MATEID=605524_2;EVENT=605524;SU=13;PE=8;SR=5;ALG=PROD;AF=6.839e-05;NSAMP=2;MSQ=107.8;AC=2;AN=29246;NFAM=2	SVTYPE=BND;POS=89092950;STRANDS=++:13;CIPOS=-5,6;CIEND=-7,5;CIPOS95=0,0;CIEND95=0,0;MATEID=605524_1;EVENT=605524;SECONDARY;SU=13;PE=8;SR=5;ALG=PROD;AF=6.839e-05;NSAMP=2;MSQ=107.8;AC=2;AN=29246;NFAM=2
chr8	89092782	89092801	chr8	89098494	89098513	605525	293.69	-	-	BND	PASS	605525_1	N	[chr8:89098505[N	605525_2	N	[chr8:89092793[N	SVTYPE=BND;POS=89092793;STRANDS=--:16;CIPOS=-10,9;CIEND=-10,9;CIPOS95=0,0;CIEND95=0,0;MATEID=605525_2;EVENT=605525;SU=16;PE=6;SR=10;ALG=PROD;AF=3.419e-05;NSAMP=1;MSQ=293.69;AC=1;AN=29246;NFAM=1	SVTYPE=BND;POS=89098505;STRANDS=--:16;CIPOS=-10,9;CIEND=-10,9;CIPOS95=0,0;CIEND95=0,0;MATEID=605525_1;EVENT=605525;SECONDARY;SU=16;PE=6;SR=10;ALG=PROD;AF=3.419e-05;NSAMP=1;MSQ=293.69;AC=1;AN=29246;NFAM=1
chr8	89108585	89108602	chr8	89108693	89108710	419550	114.39	+	-	DEL	PASS	419550	N	<DEL>	.	.	.	SVTYPE=DEL;POS=89108595;SVLEN=-107;END=89108702;STRANDS=+-:4;IMPRECISE;CIPOS=-10,7;CIEND=-9,8;CIPOS95=-1,0;CIEND95=0,0;SU=4;PE=0;SR=4;ALG=PROD;AF=3.419e-05;NSAMP=1;MSQ=104.76;AC=1;AN=29246;NFAM=1	.
chr8	89118018	89118021	chr8	89118461	89118464	419552	1030.84	+	-	BND	LOW	419552_1	N	N[chr8:89118464[	419552_2	N	]chr8:89118020]N	SVTYPE=BND;POS=89118020;STRANDS=+-:17;CIPOS=-2,1;CIEND=-2,1;CIPOS95=0,0;CIEND95=0,0;MATEID=419552_2;EVENT=419552;SU=17;PE=3;SR=14;ALG=PROD;AF=0.0006842;NSAMP=20;MSQ=46.4;RECLASSIFIED;AC=20;AN=29232;NFAM=20	SVTYPE=BND;POS=89118464;STRANDS=+-:17;CIPOS=-2,1;CIEND=-2,1;CIPOS95=0,0;CIEND95=0,0;MATEID=419552_1;EVENT=419552;SECONDARY;SU=17;PE=3;SR=14;ALG=PROD;AF=0.0006842;NSAMP=20;MSQ=46.4;RECLASSIFIED;AC=20;AN=29232;NFAM=20
chr8	89122075	89122120	chr8	89122513	89122559	419553	2131.58	+	-	BND	LOW	419553_1	N	N[chr8:89122538[	419553_2	N	]chr8:89122098]N	SVTYPE=BND;POS=89122098;STRANDS=+-:43;CIPOS=-23,22;CIEND=-24,22;CIPOS95=0,0;CIEND95=0,0;MATEID=419553_2;EVENT=419553;SU=43;PE=16;SR=27;ALG=PROD;AF=0.0005813;NSAMP=17;MSQ=111.1;RECLASSIFIED;AC=17;AN=29246;NFAM=16	SVTYPE=BND;POS=89122538;STRANDS=+-:43;CIPOS=-24,22;CIEND=-23,22;CIPOS95=0,0;CIEND95=0,0;MATEID=419553_1;EVENT=419553;SECONDARY;SU=43;PE=16;SR=27;ALG=PROD;AF=0.0005813;NSAMP=17;MSQ=111.1;RECLASSIFIED;AC=17;AN=29246;NFAM=16
chr8	89128835	89128854	chr8	89163500	89163519	419554	344.53	+	-	DEL	PASS	419554	N	<DEL>	.	.	.	SVTYPE=DEL;POS=89128845;SVLEN=-34665;END=89163510;STRANDS=+-:12;IMPRECISE;CIPOS=-10,9;CIEND=-10,9;CIPOS95=-1,3;CIEND95=-3,0;SU=12;PE=11;SR=1;ALG=PROD;AF=3.419e-05;NSAMP=1;MSQ=344.53;AC=1;AN=29246;NFAM=1	.
chr8	89137587	89137604	chr14	81632104	81632121	110875	168.1	-	-	BND	LOW	110875_1	N	[chr14:81632114[N	110875_2	N	[chr8:89137597[N	SVTYPE=BND;POS=89137597;STRANDS=--:4;CIPOS=-9,8;CIEND=-9,8;CIPOS95=0,0;CIEND95=0,0;MATEID=110875_2;EVENT=110875;SU=4;PE=0;SR=4;ALG=PROD;AF=0.000171;NSAMP=5;MSQ=29.84;AC=5;AN=29246;NFAM=5	SVTYPE=BND;POS=81632114;STRANDS=--:4;CIPOS=-9,8;CIEND=-9,8;CIPOS95=0,0;CIEND95=0,0;MATEID=110875_1;EVENT=110875;SECONDARY;SU=4;PE=0;SR=4;ALG=PROD;AF=0.000171;NSAMP=5;MSQ=29.84;AC=5;AN=29246;NFAM=5
chr8	89137599	89137656	chr8	125721422	125721479	605526	101.75	+	+	BND	LOW	605526_1	N	N]chr8:125721451]	605526_2	N	N]chr8:89137628]	SVTYPE=BND;POS=89137628;STRANDS=++:9;CIPOS=-29,28;CIEND=-29,28;CIPOS95=0,0;CIEND95=0,0;MATEID=605526_2;EVENT=605526;SU=9;PE=0;SR=9;ALG=PROD;AF=0.0001368;NSAMP=4;MSQ=15.32;AC=4;AN=29246;NFAM=4	SVTYPE=BND;POS=125721451;STRANDS=++:9;CIPOS=-29,28;CIEND=-29,28;CIPOS95=0,0;CIEND95=0,0;MATEID=605526_1;EVENT=605526;SECONDARY;SU=9;PE=0;SR=9;ALG=PROD;AF=0.0001368;NSAMP=4;MSQ=15.32;AC=4;AN=29246;NFAM=4
chr8	89145187	89145196	chr8	89145387	89145396	419557	196.06	+	-	BND	LOW	419557_1	N	N[chr8:89145393[	419557_2	N	]chr8:89145192]N	SVTYPE=BND;POS=89145192;STRANDS=+-:7;CIPOS=-5,4;CIEND=-5,4;CIPOS95=0,0;CIEND95=0,0;MATEID=419557_2;EVENT=419557;SU=7;PE=0;SR=7;ALG=PROD;AF=6.839e-05;NSAMP=2;MSQ=96.01;RECLASSIFIED;AC=2;AN=29246;NFAM=2	SVTYPE=BND;POS=89145393;STRANDS=+-:7;CIPOS=-5,4;CIEND=-5,4;CIPOS95=0,0;CIEND95=0,0;MATEID=419557_1;EVENT=419557;SECONDARY;SU=7;PE=0;SR=7;ALG=PROD;AF=6.839e-05;NSAMP=2;MSQ=96.01;RECLASSIFIED;AC=2;AN=29246;NFAM=2
chr8	89150150	89150235	chr8	89154474	89154559	419559	1390.77	+	-	DEL	PASS	419559	N	<DEL>	.	.	.	SVTYPE=DEL;POS=89150193;SVLEN=-4325;END=89154518;STRANDS=+-:67;CIPOS=-43,42;CIEND=-44,41;CIPOS95=0,0;CIEND95=0,0;SU=67;PE=40;SR=27;ALG=PROD;AF=6.839e-05;NSAMP=2;MSQ=317.64;AC=2;AN=29246;NFAM=2	.
chr8	89162129	89162144	chr8	89166841	89166860	533709	1182.46	-	+	DUP	PASS	533709	N	<DUP>	.	.	.	SVTYPE=DUP;POS=89162139;SVLEN=4712;END=89166851;STRANDS=-+:87;CIPOS=-10,5;CIEND=-10,9;CIPOS95=0,0;CIEND95=0,0;SU=87;PE=74;SR=13;ALG=PROD;AF=6.839e-05;NSAMP=2;MSQ=111.45;AC=2;AN=29246;NFAM=2	.
chr8	89166262	89166872	chr8	105934437	105934885	533710	12.62	-	+	BND	LOW	533710_1	N	]chr8:105934447]N	533710_2	N	N[chr8:89166864[	SVTYPE=BND;POS=89166864;STRANDS=-+:6;IMPRECISE;CIPOS=-601,9;CIEND=-10,438;CIPOS95=-101,2;CIEND95=-2,110;MATEID=533710_2;EVENT=533710;SU=6;PE=6;SR=0;ALG=PROD;AF=3.419e-05;NSAMP=1;MSQ=12.62;RECLASSIFIED;AC=1;AN=29246;NFAM=1	SVTYPE=BND;POS=105934447;STRANDS=-+:6;IMPRECISE;CIPOS=-10,438;CIEND=-601,9;CIPOS95=-2,110;CIEND95=-101,2;MATEID=533710_1;EVENT=533710;SECONDARY;SU=6;PE=6;SR=0;ALG=PROD;AF=3.419e-05;NSAMP=1;MSQ=12.62;RECLASSIFIED;AC=1;AN=29246;NFAM=1
chr8	89167266	89167782	chr8	105934667	105934865	419561	116.78	+	-	BND	LOW	419561_1	N	N[chr8:105934857[	419561_2	N	]chr8:89167276]N	SVTYPE=BND;POS=89167276;STRANDS=+-:7;IMPRECISE;CIPOS=-10,506;CIEND=-189,9;CIPOS95=-2,93;CIEND95=-73,3;MATEID=419561_2;EVENT=419561;SU=7;PE=7;SR=0;ALG=PROD;AF=3.419e-05;NSAMP=1;MSQ=116.78;RECLASSIFIED;AC=1;AN=29246;NFAM=1	SVTYPE=BND;POS=105934857;STRANDS=+-:7;IMPRECISE;CIPOS=-189,9;CIEND=-10,506;CIPOS95=-73,3;CIEND95=-2,93;MATEID=419561_1;EVENT=419561;SECONDARY;SU=7;PE=7;SR=0;ALG=PROD;AF=3.419e-05;NSAMP=1;MSQ=116.78;RECLASSIFIED;AC=1;AN=29246;NFAM=1
chr8	89172194	89172213	chr8	89173659	89173663	419562	746.21	+	-	DEL	PASS	419562	N	<DEL>	.	.	.	SVTYPE=DEL;POS=89172204;SVLEN=-1458;END=89173662;STRANDS=+-:28;CIPOS=-10,9;CIEND=-3,1;CIPOS95=0,0;CIEND95=0,0;SU=28;PE=16;SR=12;ALG=PROD;AF=3.42e-05;NSAMP=1;MSQ=704.55;AC=1;AN=29236;NFAM=1	.
chr8	89183725	89183732	chr8	89183902	89183909	533711	92.54	-	+	DUP	PASS	533711	N	<DUP>	.	.	.	SVTYPE=DUP;POS=89183729;SVLEN=177;END=89183906;STRANDS=-+:9;CIPOS=-4,3;CIEND=-4,3;CIPOS95=0,0;CIEND95=0,0;SU=9;PE=0;SR=9;ALG=PROD;AF=3.419e-05;NSAMP=1;MSQ=53.24;AC=1;AN=29246;NFAM=1	.
chr8	89194823	89194882	chr8	89200619	89200678	419563	2485.04	+	-	DEL	PASS	419563	N	<DEL>	.	.	.	SVTYPE=DEL;POS=89194853;SVLEN=-5796;END=89200649;STRANDS=+-:97;CIPOS=-30,29;CIEND=-30,29;CIPOS95=0,0;CIEND95=0,0;SU=97;PE=65;SR=32;ALG=PROD;AF=3.419e-05;NSAMP=1;MSQ=773.49;AC=1;AN=29246;NFAM=1	.
chr8	89197075	89197617	chr17	70465009	70465721	111855	45059.9	+	+	BND	LOW	111855_1	N	N]chr17:70465036]	111855_2	N	N]chr8:89197105]	SVTYPE=BND;POS=89197105;STRANDS=++:5;IMPRECISE;CIPOS=-30,512;CIEND=-27,685;CIPOS95=-30,116;CIEND95=-27,159;MATEID=111855_2;EVENT=111855;SU=5;PE=5;SR=0;ALG=PROD;AF=0.03177;NSAMP=929;MSQ=42.8;AC=929;AN=29246;NFAM=923	SVTYPE=BND;POS=70465036;STRANDS=++:5;IMPRECISE;CIPOS=-27,685;CIEND=-30,512;CIPOS95=-27,159;CIEND95=-30,116;MATEID=111855_1;EVENT=111855;SECONDARY;SU=5;PE=5;SR=0;ALG=PROD;AF=0.03177;NSAMP=929;MSQ=42.8;AC=929;AN=29246;NFAM=923
chr8	89197625	89197684	chr8	89201015	89201061	533712	537.37	-	+	BND	LOW	533712_1	N	]chr8:89201039]N	533712_2	N	N[chr8:89197656[	SVTYPE=BND;POS=89197656;STRANDS=-+:50;CIPOS=-30,29;CIEND=-24,22;CIPOS95=0,0;CIEND95=0,0;MATEID=533712_2;EVENT=533712;SU=50;PE=18;SR=32;ALG=PROD;AF=3.419e-05;NSAMP=1;MSQ=131.81;RECLASSIFIED;AC=1;AN=29246;NFAM=1	SVTYPE=BND;POS=89201039;STRANDS=-+:50;CIPOS=-24,22;CIEND=-30,29;CIPOS95=0,0;CIEND95=0,0;MATEID=533712_1;EVENT=533712;SECONDARY;SU=50;PE=18;SR=32;ALG=PROD;AF=3.419e-05;NSAMP=1;MSQ=131.81;RECLASSIFIED;AC=1;AN=29246;NFAM=1
chr8	89197715	89197772	chr8	89201023	89201068	419564	1021.66	+	-	DEL	PASS	419564	N	<DEL>	.	.	.	SVTYPE=DEL;POS=89197745;SVLEN=-3301;END=89201046;STRANDS=+-:57;CIPOS=-30,27;CIEND=-23,22;CIPOS95=0,0;CIEND95=0,0;SU=57;PE=19;SR=38;ALG=PROD;AF=3.419e-05;NSAMP=1;MSQ=302.39;AC=1;AN=29246;NFAM=1	.
chr8	89202743	89202746	chr8	89202985	89202988	419565	645.92	+	-	BND	LOW	419565_1	N	N[chr8:89202988[	419565_2	N	]chr8:89202745]N	SVTYPE=BND;POS=89202745;STRANDS=+-:16;CIPOS=-2,1;CIEND=-2,1;CIPOS95=0,0;CIEND95=0,0;MATEID=419565_2;EVENT=419565;SU=16;PE=0;SR=16;ALG=PROD;AF=0.0001368;NSAMP=4;MSQ=160.09;RECLASSIFIED;AC=4;AN=29246;NFAM=4	SVTYPE=BND;POS=89202988;STRANDS=+-:16;CIPOS=-2,1;CIEND=-2,1;CIPOS95=0,0;CIEND95=0,0;MATEID=419565_1;EVENT=419565;SECONDARY;SU=16;PE=0;SR=16;ALG=PROD;AF=0.0001368;NSAMP=4;MSQ=160.09;RECLASSIFIED;AC=4;AN=29246;NFAM=4
chr8	89215691	89215699	chr8	89215756	89215764	419567	371.08	+	-	BND	LOW	419567_1	N	N[chr8:89215761[	419567_2	N	]chr8:89215696]N	SVTYPE=BND;POS=89215696;STRANDS=+-:9;CIPOS=-5,3;CIEND=-4,4;CIPOS95=0,0;CIEND95=0,0;MATEID=419567_2;EVENT=419567;SU=9;PE=1;SR=8;ALG=PROD;AF=3.42e-05;NSAMP=1;MSQ=221.88;RECLASSIFIED;AC=1;AN=29242;NFAM=1	SVTYPE=BND;POS=89215761;STRANDS=+-:9;CIPOS=-4,4;CIEND=-5,3;CIPOS95=0,0;CIEND95=0,0;MATEID=419567_1;EVENT=419567;SECONDARY;SU=9;PE=1;SR=8;ALG=PROD;AF=3.42e-05;NSAMP=1;MSQ=221.88;RECLASSIFIED;AC=1;AN=29242;NFAM=1
chr8	89215701	89215720	chr8	89217804	89217806	419568	2746.13	+	-	BND	LOW	419568_1	N	N[chr8:89217807[	419568_2	N	]chr8:89215711]N	SVTYPE=BND;POS=89215711;STRANDS=+-:29;CIPOS=-10,9;CIEND=-2,0;CIPOS95=0,0;CIEND95=0,0;MATEID=419568_2;EVENT=419568;SU=29;PE=15;SR=14;ALG=PROD;AF=0.001983;NSAMP=58;MSQ=34.08;RECLASSIFIED;AC=58;AN=29246;NFAM=58	SVTYPE=BND;POS=89217807;STRANDS=+-:29;CIPOS=-2,0;CIEND=-10,9;CIPOS95=0,0;CIEND95=0,0;MATEID=419568_1;EVENT=419568;SECONDARY;SU=29;PE=15;SR=14;ALG=PROD;AF=0.001983;NSAMP=58;MSQ=34.08;RECLASSIFIED;AC=58;AN=29246;NFAM=58
chr8	89217666	89217685	chr8	89218085	89218104	605527	2041.5	+	+	INV	PASS	605527	N	<INV>	.	.	.	SVTYPE=INV;POS=89217676;SVLEN=419;END=89218095;STRANDS=++:36,--:21;CIPOS=-10,9;CIEND=-10,9;CIPOS95=0,0;CIEND95=0,0;SU=57;PE=31;SR=26;ALG=PROD;AF=3.419e-05;NSAMP=1;MSQ=1097.18;RETAINED;AC=1;AN=29246;NFAM=1	.
chr8	89218589	89219031	chr8	89220977	89221370	419569	107.77	+	-	DEL	PASS	419569	N	<DEL>	.	.	.	SVTYPE=DEL;POS=89218599;SVLEN=-2762;END=89221361;STRANDS=+-:4;IMPRECISE;CIPOS=-10,432;CIEND=-384,9;CIPOS95=0,153;CIEND95=-134,2;SU=4;PE=4;SR=0;ALG=PROD;AF=3.419e-05;NSAMP=1;MSQ=107.77;AC=1;AN=29246;NFAM=1	.
chr8	89249628	89249644	chr8	89249862	89249878	419570	505.09	+	-	BND	LOW	419570_1	N	N[chr8:89249870[	419570_2	N	]chr8:89249638]N	SVTYPE=BND;POS=89249638;STRANDS=+-:9;CIPOS=-10,6;CIEND=-7,9;CIPOS95=0,0;CIEND95=0,0;MATEID=419570_2;EVENT=419570;SU=9;PE=0;SR=9;ALG=PROD;AF=6.839e-05;NSAMP=2;MSQ=249.59;RECLASSIFIED;AC=2;AN=29246;NFAM=2	SVTYPE=BND;POS=89249870;STRANDS=+-:9;CIPOS=-7,9;CIEND=-10,6;CIPOS95=0,0;CIEND95=0,0;MATEID=419570_1;EVENT=419570;SECONDARY;SU=9;PE=0;SR=9;ALG=PROD;AF=6.839e-05;NSAMP=2;MSQ=249.59;RECLASSIFIED;AC=2;AN=29246;NFAM=2
chr8	89252052	89252099	chr8	89252189	89252236	419571	513.64	+	-	DEL	PASS	419571	N	<DEL>	.	.	.	SVTYPE=DEL;POS=89252076;SVLEN=-137;END=89252213;STRANDS=+-:17;CIPOS=-24,23;CIEND=-24,23;CIPOS95=0,0;CIEND95=0,0;SU=17;PE=0;SR=17;ALG=PROD;AF=6.839e-05;NSAMP=2;MSQ=256.21;AC=2;AN=29246;NFAM=2	.
chr8	89266101	89266120	chr8	89266600	89266614	419574	171.16	+	-	BND	LOW	419574_1	N	N[chr8:89266608[	419574_2	N	]chr8:89266111]N	SVTYPE=BND;POS=89266111;STRANDS=+-:5;IMPRECISE;CIPOS=-10,9;CIEND=-7,7;CIPOS95=0,0;CIEND95=0,1;MATEID=419574_2;EVENT=419574;SU=5;PE=0;SR=5;ALG=PROD;AF=0.0001026;NSAMP=3;MSQ=17.05;RECLASSIFIED;AC=3;AN=29246;NFAM=3	SVTYPE=BND;POS=89266608;STRANDS=+-:5;IMPRECISE;CIPOS=-7,7;CIEND=-10,9;CIPOS95=0,1;CIEND95=0,0;MATEID=419574_1;EVENT=419574;SECONDARY;SU=5;PE=0;SR=5;ALG=PROD;AF=0.0001026;NSAMP=3;MSQ=17.05;RECLASSIFIED;AC=3;AN=29246;NFAM=3
chr8	89271136	89271145	chr8	89274488	89274498	419576	319.19	+	-	DEL	PASS	419576	N	<DEL>	.	.	.	SVTYPE=DEL;POS=89271140;SVLEN=-3354;END=89274494;STRANDS=+-:15;CIPOS=-4,5;CIEND=-6,4;CIPOS95=0,0;CIEND95=0,0;SU=15;PE=9;SR=6;ALG=PROD;AF=3.42e-05;NSAMP=1;MSQ=299.57;AC=1;AN=29242;NFAM=1	.
chr8	89276481	89276527	chr8	89277395	89277440	419577	1210.9	+	-	DEL	PASS	419577	N	<DEL>	.	.	.	SVTYPE=DEL;POS=89276505;SVLEN=-914;END=89277419;STRANDS=+-:54;CIPOS=-24,22;CIEND=-24,21;CIPOS95=0,0;CIEND95=0,0;SU=54;PE=30;SR=24;ALG=PROD;AF=0.0001026;NSAMP=3;MSQ=403.61;AC=3;AN=29246;NFAM=3	.
chr8	89283090	89283092	chr8	89294622	89294625	533713	461.89	-	+	DUP	PASS	533713	N	<DUP>	.	.	.	SVTYPE=DUP;POS=89283092;SVLEN=11532;END=89294624;STRANDS=-+:35;CIPOS=-2,0;CIEND=-2,1;CIPOS95=0,0;CIEND95=0,0;SU=35;PE=23;SR=12;ALG=PROD;AF=6.839e-05;NSAMP=1;MSQ=461.35;AC=2;AN=29246;NFAM=1	.
chr8	89294665	89294710	chr11	29852621	29852667	109263	6724.17	-	-	BND	LOW	109263_1	N	[chr11:29852668[N	109263_2	N	[chr8:89294706[N	SVTYPE=BND;POS=89294706;STRANDS=--:1170;CIPOS=-40,5;CIEND=-46,0;CIPOS95=0,0;CIEND95=0,0;MATEID=109263_2;EVENT=109263;SU=1170;PE=1159;SR=11;ALG=PROD;AF=0.004206;NSAMP=123;MSQ=47.4;AC=123;AN=29246;NFAM=123	SVTYPE=BND;POS=29852668;STRANDS=--:1170;CIPOS=-46,0;CIEND=-40,5;CIPOS95=0,0;CIEND95=0,0;MATEID=109263_1;EVENT=109263;SECONDARY;SU=1170;PE=1159;SR=11;ALG=PROD;AF=0.004206;NSAMP=123;MSQ=47.4;AC=123;AN=29246;NFAM=123
chr8	89300180	89300186	chr8	89303719	89303738	419579	458.63	+	-	DEL	PASS	419579	N	<DEL>	.	.	.	SVTYPE=DEL;POS=89300183;SVLEN=-3546;END=89303729;STRANDS=+-:19;CIPOS=-3,3;CIEND=-10,9;CIPOS95=0,0;CIEND95=0,0;SU=19;PE=11;SR=8;ALG=PROD;AF=3.419e-05;NSAMP=1;MSQ=458.63;AC=1;AN=29246;NFAM=1	.
chr8	89310322	89310322	chr12	120732343	120732343	110159	145994.0	-	+	BND	LOW	110159_1	N	]chr12:120732343]N	110159_2	N	N[chr8:89310323[	SVTYPE=BND;POS=89310323;STRANDS=-+:17077;CIPOS=0,0;CIEND=0,0;CIPOS95=0,0;CIEND95=0,0;MATEID=110159_2;EVENT=110159;SU=17077;PE=0;SR=17077;ALG=PROD;AF=0.06962;NSAMP=2036;MSQ=43.5;AC=2036;AN=29246;NFAM=1978	SVTYPE=BND;POS=120732343;STRANDS=-+:17077;CIPOS=0,0;CIEND=0,0;CIPOS95=0,0;CIEND95=0,0;MATEID=110159_1;EVENT=110159;SECONDARY;SU=17077;PE=0;SR=17077;ALG=PROD;AF=0.06962;NSAMP=2036;MSQ=43.5;AC=2036;AN=29246;NFAM=1978
chr8	89310323	89310340	chr9	15442303	15442320	113160	756.85	-	+	BND	LOW	113160_1	N	]chr9:15442312]N	113160_2	N	N[chr8:89310333[	SVTYPE=BND;POS=89310333;STRANDS=-+:20;CIPOS=-9,8;CIEND=-9,8;CIPOS95=0,0;CIEND95=0,0;MATEID=113160_2;EVENT=113160;SU=20;PE=0;SR=20;ALG=PROD;AF=0.0008548;NSAMP=25;MSQ=28.17;AC=25;AN=29246;NFAM=25	SVTYPE=BND;POS=15442312;STRANDS=-+:20;CIPOS=-9,8;CIEND=-9,8;CIPOS95=0,0;CIEND95=0,0;MATEID=113160_1;EVENT=113160;SECONDARY;SU=20;PE=0;SR=20;ALG=PROD;AF=0.0008548;NSAMP=25;MSQ=28.17;AC=25;AN=29246;NFAM=25
chr8	89312267	89312268	chr8	89314174	89314175	419580	24619.3	+	-	BND	PASS	419580_1	N	N[chr8:89314176[	419580_2	N	]chr8:89312268]N	SVTYPE=BND;POS=89312268;STRANDS=+-:1084;CIPOS=-1,0;CIEND=-1,0;CIPOS95=0,0;CIEND95=0,0;MATEID=419580_2;EVENT=419580;SU=1084;PE=638;SR=446;ALG=PROD;AF=0.0005813;NSAMP=17;MSQ=634.67;RECLASSIFIED;AC=17;AN=29246;NFAM=16	SVTYPE=BND;POS=89314176;STRANDS=+-:1084;CIPOS=-1,0;CIEND=-1,0;CIPOS95=0,0;CIEND95=0,0;MATEID=419580_1;EVENT=419580;SECONDARY;SU=1084;PE=638;SR=446;ALG=PROD;AF=0.0005813;NSAMP=17;MSQ=634.67;RECLASSIFIED;AC=17;AN=29246;NFAM=16
chr8	89319393	89319401	chr8	89319460	89319479	419581	245.73	+	-	DEL	PASS	419581	N	<DEL>	.	.	.	SVTYPE=DEL;POS=89319398;SVLEN=-72;END=89319470;STRANDS=+-:9;CIPOS=-5,3;CIEND=-10,9;CIPOS95=0,0;CIEND95=0,0;SU=9;PE=1;SR=8;ALG=PROD;AF=3.419e-05;NSAMP=1;MSQ=245.72;AC=1;AN=29246;NFAM=1	.
chr8	89322029	89322048	chr8	89322092	89322111	419582	398.24	+	-	BND	PASS	419582_1	N	N[chr8:89322103[	419582_2	N	]chr8:89322039]N	SVTYPE=BND;POS=89322039;STRANDS=+-:15;CIPOS=-10,9;CIEND=-10,9;CIPOS95=0,0;CIEND95=0,0;MATEID=419582_2;EVENT=419582;SU=15;PE=0;SR=15;ALG=PROD;AF=3.419e-05;NSAMP=1;MSQ=389.69;RECLASSIFIED;AC=1;AN=29246;NFAM=1	SVTYPE=BND;POS=89322103;STRANDS=+-:15;CIPOS=-10,9;CIEND=-10,9;CIPOS95=0,0;CIEND95=0,0;MATEID=419582_1;EVENT=419582;SECONDARY;SU=15;PE=0;SR=15;ALG=PROD;AF=3.419e-05;NSAMP=1;MSQ=389.69;RECLASSIFIED;AC=1;AN=29246;NFAM=1
chr8	89336883	89336890	chr8	89336975	89336982	419585	392.68	+	-	DEL	PASS	419585	N	<DEL>	.	.	.	SVTYPE=DEL;POS=89336887;SVLEN=-92;END=89336979;STRANDS=+-:9;CIPOS=-4,3;CIEND=-4,3;CIPOS95=0,0;CIEND95=0,0;SU=9;PE=0;SR=9;ALG=PROD;AF=3.419e-05;NSAMP=1;MSQ=83.91;AC=1;AN=29246;NFAM=1	.
chr8	89340962	89340963	chr8	89341302	89341303	419586	33710.4	+	-	BND	PASS	419586_1	N	N[chr8:89341304[	419586_2	N	]chr8:89340963]N	SVTYPE=BND;POS=89340963;STRANDS=+-:899;CIPOS=-1,0;CIEND=-1,0;CIPOS95=0,0;CIEND95=0,0;MATEID=419586_2;EVENT=419586;SU=899;PE=204;SR=695;ALG=PROD;AF=0.002804;NSAMP=81;MSQ=358.57;RECLASSIFIED;AC=82;AN=29246;NFAM=79	SVTYPE=BND;POS=89341304;STRANDS=+-:899;CIPOS=-1,0;CIEND=-1,0;CIPOS95=0,0;CIEND95=0,0;MATEID=419586_1;EVENT=419586;SECONDARY;SU=899;PE=204;SR=695;ALG=PROD;AF=0.002804;NSAMP=81;MSQ=358.57;RECLASSIFIED;AC=82;AN=29246;NFAM=79
chr8	89342362	89342380	chr8	89342708	89342727	419587	336.7	+	-	BND	LOW	419587_1	N	N[chr8:89342719[	419587_2	N	]chr8:89342371]N	SVTYPE=BND;POS=89342371;STRANDS=+-:17;CIPOS=-9,9;CIEND=-10,9;CIPOS95=0,0;CIEND95=0,0;MATEID=419587_2;EVENT=419587;SU=17;PE=0;SR=17;ALG=PROD;AF=0.0003761;NSAMP=11;MSQ=16.41;RECLASSIFIED;AC=11;AN=29246;NFAM=11	SVTYPE=BND;POS=89342719;STRANDS=+-:17;CIPOS=-10,9;CIEND=-9,9;CIPOS95=0,0;CIEND95=0,0;MATEID=419587_1;EVENT=419587;SECONDARY;SU=17;PE=0;SR=17;ALG=PROD;AF=0.0003761;NSAMP=11;MSQ=16.41;RECLASSIFIED;AC=11;AN=29246;NFAM=11
chr8	89347483	89347528	chr8	89366499	89366544	533714	375.14	-	+	DUP	PASS	533714	N	<DUP>	.	.	.	SVTYPE=DUP;POS=89347507;SVLEN=19015;END=89366522;STRANDS=-+:40;CIPOS=-24,21;CIEND=-23,22;CIPOS95=0,0;CIEND95=0,0;SU=40;PE=26;SR=14;ALG=PROD;AF=6.839e-05;NSAMP=2;MSQ=180.17;AC=2;AN=29246;NFAM=2	.
chr8	89372031	89372038	chr8	89373014	89373033	605530	36818.6	+	+	INV	LOW	605530	N	<INV>	.	.	.	SVTYPE=INV;POS=89372031;SVLEN=993;END=89373024;STRANDS=++:1,--:3;IMPRECISE;CIPOS=0,7;CIEND=-10,9;CIPOS95=0,1;CIEND95=-3,3;SU=4;PE=3;SR=1;ALG=PROD;AF=0.03645;NSAMP=654;MSQ=28.38;AC=1066;AN=29246;NFAM=646	.
chr8	89372275	89372275	chr8	89372443	89372443	419588	59343.4	+	-	BND	PASS	419588_1	N	N[chr8:89372444[	419588_2	N	]chr8:89372275]N	SVTYPE=BND;POS=89372275;STRANDS=+-:2233;CIPOS=0,0;CIEND=0,0;CIPOS95=0,0;CIEND95=0,0;MATEID=419588_2;EVENT=419588;SU=2233;PE=18;SR=2215;ALG=PROD;AF=0.003898;NSAMP=114;MSQ=268.36;RECLASSIFIED;AC=114;AN=29246;NFAM=104	SVTYPE=BND;POS=89372444;STRANDS=+-:2233;CIPOS=0,0;CIEND=0,0;CIPOS95=0,0;CIEND95=0,0;MATEID=419588_1;EVENT=419588;SECONDARY;SU=2233;PE=18;SR=2215;ALG=PROD;AF=0.003898;NSAMP=114;MSQ=268.36;RECLASSIFIED;AC=114;AN=29246;NFAM=104
chr8	89384361	89384364	chr8	89384565	89384568	419589	570.26	+	-	BND	LOW	419589_1	N	N[chr8:89384568[	419589_2	N	]chr8:89384363]N	SVTYPE=BND;POS=89384363;STRANDS=+-:14;CIPOS=-2,1;CIEND=-2,1;CIPOS95=0,0;CIEND95=0,0;MATEID=419589_2;EVENT=419589;SU=14;PE=1;SR=13;ALG=PROD;AF=0.0001026;NSAMP=3;MSQ=189.45;RECLASSIFIED;AC=3;AN=29246;NFAM=3	SVTYPE=BND;POS=89384568;STRANDS=+-:14;CIPOS=-2,1;CIEND=-2,1;CIPOS95=0,0;CIEND95=0,0;MATEID=419589_1;EVENT=419589;SECONDARY;SU=14;PE=1;SR=13;ALG=PROD;AF=0.0001026;NSAMP=3;MSQ=189.45;RECLASSIFIED;AC=3;AN=29246;NFAM=3
chr8	89394264	89394266	chr8	89402500	89402502	419590	719.41	+	-	DEL	PASS	419590	N	<DEL>	.	.	.	SVTYPE=DEL;POS=89394266;SVLEN=-8236;END=89402502;STRANDS=+-:32;CIPOS=-2,0;CIEND=-2,0;CIPOS95=0,0;CIEND95=0,0;SU=32;PE=12;SR=20;ALG=PROD;AF=3.419e-05;NSAMP=1;MSQ=719.38;AC=1;AN=29246;NFAM=1	.
chr8	89395478	89395996	chr8	89396333	89396960	605533	677.48	+	+	INV	LOW	605533	N	<INV>	.	.	.	SVTYPE=INV;POS=89395938;SVLEN=993;END=89396931;STRANDS=++:5,--:7;IMPRECISE;CIPOS=-460,58;CIEND=-598,29;CIPOS95=-93,58;CIEND95=-215,29;SU=12;PE=12;SR=0;ALG=SUM;AF=0.0004787;NSAMP=14;MSQ=31.06;RETAINED;AC=14;AN=29246;NFAM=14	.
chr8	89396385	89396404	chr8	89399944	89399955	419591	485.56	+	-	DEL	PASS	419591	N	<DEL>	.	.	.	SVTYPE=DEL;POS=89396395;SVLEN=-3557;END=89399952;STRANDS=+-:21;CIPOS=-10,9;CIEND=-8,3;CIPOS95=0,0;CIEND95=0,0;SU=21;PE=16;SR=5;ALG=PROD;AF=3.419e-05;NSAMP=1;MSQ=485.56;AC=1;AN=29246;NFAM=1	.
chr8	89411024	89411033	chr8	89411073	89411082	419592	31647.8	+	-	BND	LOW	419592_1	N	N[chr8:89411079[	419592_2	N	]chr8:89411029]N	SVTYPE=BND;POS=89411029;STRANDS=+-:7;CIPOS=-5,4;CIEND=-5,4;CIPOS95=0,0;CIEND95=0,0;MATEID=419592_2;EVENT=419592;SU=7;PE=0;SR=7;ALG=PROD;AF=0.001232;NSAMP=23;MSQ=31.95;RECLASSIFIED;AC=30;AN=24352;NFAM=23	SVTYPE=BND;POS=89411079;STRANDS=+-:7;CIPOS=-5,4;CIEND=-5,4;CIPOS95=0,0;CIEND95=0,0;MATEID=419592_1;EVENT=419592;SECONDARY;SU=7;PE=0;SR=7;ALG=PROD;AF=0.001232;NSAMP=23;MSQ=31.95;RECLASSIFIED;AC=30;AN=24352;NFAM=23
chr8	89417772	89417787	chr8	89418119	89418138	419593	462.82	+	-	BND	LOW	419593_1	N	N[chr8:89418130[	419593_2	N	]chr8:89417779]N	SVTYPE=BND;POS=89417779;STRANDS=+-:8;CIPOS=-7,8;CIEND=-10,9;CIPOS95=0,0;CIEND95=0,0;MATEID=419593_2;EVENT=419593;SU=8;PE=4;SR=4;ALG=PROD;AF=0.0003419;NSAMP=10;MSQ=40.11;RECLASSIFIED;AC=10;AN=29246;NFAM=10	SVTYPE=BND;POS=89418130;STRANDS=+-:8;CIPOS=-10,9;CIEND=-7,8;CIPOS95=0,0;CIEND95=0,0;MATEID=419593_1;EVENT=419593;SECONDARY;SU=8;PE=4;SR=4;ALG=PROD;AF=0.0003419;NSAMP=10;MSQ=40.11;RECLASSIFIED;AC=10;AN=29246;NFAM=10
chr8	89419877	89419922	chr8	89492399	89492441	419594	2292.98	+	-	DEL	PASS	419594	N	<DEL>	.	.	.	SVTYPE=DEL;POS=89419900;SVLEN=-72521;END=89492421;STRANDS=+-:79;CIPOS=-23,22;CIEND=-22,20;CIPOS95=0,0;CIEND95=0,0;SU=79;PE=44;SR=35;ALG=PROD;AF=3.419e-05;NSAMP=1;MSQ=701.35;AC=1;AN=29246;NFAM=1	.
chr8	89434509	89434556	chr8	89434623	89434670	419595	671.89	+	-	BND	PASS	419595_1	N	N[chr8:89434648[	419595_2	N	]chr8:89434533]N	SVTYPE=BND;POS=89434533;STRANDS=+-:26;CIPOS=-24,23;CIEND=-24,23;CIPOS95=0,0;CIEND95=0,0;MATEID=419595_2;EVENT=419595;SU=26;PE=0;SR=26;ALG=PROD;AF=3.42e-05;NSAMP=1;MSQ=419.56;RECLASSIFIED;AC=1;AN=29240;NFAM=1	SVTYPE=BND;POS=89434648;STRANDS=+-:26;CIPOS=-24,23;CIEND=-24,23;CIPOS95=0,0;CIEND95=0,0;MATEID=419595_1;EVENT=419595;SECONDARY;SU=26;PE=0;SR=26;ALG=PROD;AF=3.42e-05;NSAMP=1;MSQ=419.56;RECLASSIFIED;AC=1;AN=29240;NFAM=1
chr8	89443663	89443670	chr8	89443732	89443739	419596	230.85	+	-	BND	LOW	419596_1	N	N[chr8:89443737[	419596_2	N	]chr8:89443667]N	SVTYPE=BND;POS=89443667;STRANDS=+-:9;CIPOS=-4,3;CIEND=-4,3;CIPOS95=0,0;CIEND95=0,0;MATEID=419596_2;EVENT=419596;SU=9;PE=0;SR=9;ALG=PROD;AF=3.419e-05;NSAMP=1;MSQ=230.76;RECLASSIFIED;AC=1;AN=29246;NFAM=1	SVTYPE=BND;POS=89443737;STRANDS=+-:9;CIPOS=-4,3;CIEND=-4,3;CIPOS95=0,0;CIEND95=0,0;MATEID=419596_1;EVENT=419596;SECONDARY;SU=9;PE=0;SR=9;ALG=PROD;AF=3.419e-05;NSAMP=1;MSQ=230.76;RECLASSIFIED;AC=1;AN=29246;NFAM=1
chr8	89444160	89444654	chr8	89446064	89446508	419597	138.05	+	-	DEL	PASS	419597	N	<DEL>	.	.	.	SVTYPE=DEL;POS=89444190;SVLEN=-2289;END=89446479;STRANDS=+-:9;IMPRECISE;CIPOS=-30,464;CIEND=-415,29;CIPOS95=-30,103;CIEND95=-78,29;SU=9;PE=9;SR=0;ALG=PROD;AF=3.419e-05;NSAMP=1;MSQ=74.7;AC=1;AN=29246;NFAM=1	.
chr8	89455843	89455857	chr8	89456040	89456202	605534	229.39	+	+	INV	LOW	605534	N	<INV>	.	.	.	SVTYPE=INV;POS=89455853;SVLEN=235;END=89456088;STRANDS=++:2,--:2;IMPRECISE;CIPOS=-10,4;CIEND=-48,114;CIPOS95=-10,4;CIEND95=-48,91;SU=4;PE=4;SR=0;ALG=PROD;AF=0.0002735;NSAMP=8;MSQ=19.91;AC=8;AN=29246;NFAM=8	.
chr8	89456040	89456040	chr8	89456193	89456193	419598	4.8709e+06	+	-	DEL	PASS	419598	N	<DEL>	.	.	.	SVTYPE=DEL;POS=89456040;SVLEN=-153;END=89456193;STRANDS=+-:153359;CIPOS=0,0;CIEND=0,0;CIPOS95=0,0;CIEND95=0,0;SU=153359;PE=1289;SR=152070;AF=0.4113;NSAMP=7990;MSQ=337.21;MEDGQR=5.89;Q10GQR=5.31;AC=11577;AN=28148;NFAM=7433	.
chr8	89460456	89461032	chr8	89512854	89513429	419599	18.09	+	-	BND	LOW	419599_1	N	N[chr8:89513421[	419599_2	N	]chr8:89460466]N	SVTYPE=BND;POS=89460466;STRANDS=+-:6;IMPRECISE;CIPOS=-10,566;CIEND=-566,9;CIPOS95=-1,189;CIEND95=-161,1;MATEID=419599_2;EVENT=419599;SU=6;PE=6;SR=0;ALG=PROD;AF=3.419e-05;NSAMP=1;MSQ=17.79;RECLASSIFIED;AC=1;AN=29246;NFAM=1	SVTYPE=BND;POS=89513421;STRANDS=+-:6;IMPRECISE;CIPOS=-566,9;CIEND=-10,566;CIPOS95=-161,1;CIEND95=-1,189;MATEID=419599_1;EVENT=419599;SECONDARY;SU=6;PE=6;SR=0;ALG=PROD;AF=3.419e-05;NSAMP=1;MSQ=17.79;RECLASSIFIED;AC=1;AN=29246;NFAM=1
chr8	89465746	89465749	chr8	89466034	89466053	533715	206.58	-	+	DUP	PASS	533715	N	<DUP>	.	.	.	SVTYPE=DUP;POS=89465748;SVLEN=296;END=89466044;STRANDS=-+:19;CIPOS=-2,1;CIEND=-10,9;CIPOS95=0,0;CIEND95=0,0;SU=19;PE=2;SR=17;ALG=PROD;AF=3.419e-05;NSAMP=1;MSQ=200.21;AC=1;AN=29246;NFAM=1	.
chr8	89490366	89490374	chr8	89490683	89490690	419600	4962.61	+	-	BND	PASS	419600_1	N	N[chr8:89490688[	419600_2	N	]chr8:89490371]N	SVTYPE=BND;POS=89490371;STRANDS=+-:94;CIPOS=-5,3;CIEND=-4,3;CIPOS95=0,0;CIEND95=0,0;MATEID=419600_2;EVENT=419600;SU=94;PE=24;SR=70;ALG=PROD;AF=0.0004787;NSAMP=14;MSQ=353.61;RECLASSIFIED;AC=14;AN=29246;NFAM=14	SVTYPE=BND;POS=89490688;STRANDS=+-:94;CIPOS=-4,3;CIEND=-5,3;CIPOS95=0,0;CIEND95=0,0;MATEID=419600_1;EVENT=419600;SECONDARY;SU=94;PE=24;SR=70;ALG=PROD;AF=0.0004787;NSAMP=14;MSQ=353.61;RECLASSIFIED;AC=14;AN=29246;NFAM=14
chr8	89495821	89495866	chr8	89501619	89501658	419601	1681.36	+	-	DEL	PASS	419601	N	<DEL>	.	.	.	SVTYPE=DEL;POS=89495844;SVLEN=-5805;END=89501649;STRANDS=+-:71;CIPOS=-23,22;CIEND=-30,9;CIPOS95=0,0;CIEND95=0,0;SU=71;PE=43;SR=28;ALG=PROD;AF=6.839e-05;NSAMP=2;MSQ=409.1;AC=2;AN=29246;NFAM=2	.
chr8	89497489	89497503	chr8	89497592	89497601	419602	212.78	+	-	DEL	PASS	419602	N	<DEL>	.	.	.	SVTYPE=DEL;POS=89497499;SVLEN=-98;END=89497597;STRANDS=+-:7;CIPOS=-10,4;CIEND=-5,4;CIPOS95=0,0;CIEND95=0,0;SU=7;PE=0;SR=7;ALG=PROD;AF=3.419e-05;NSAMP=1;MSQ=212.78;AC=1;AN=29246;NFAM=1	.
chr8	89507662	89507944	chr8	89508854	89509257	419603	332.45	+	-	DEL	PASS	419603	N	<DEL>	.	.	.	SVTYPE=DEL;POS=89507667;SVLEN=-1581;END=89509248;STRANDS=+-:14;IMPRECISE;CIPOS=-5,277;CIEND=-394,9;CIPOS95=0,87;CIEND95=-72,2;SU=14;PE=14;SR=0;ALG=PROD;AF=3.419e-05;NSAMP=1;MSQ=332.45;AC=1;AN=29246;NFAM=1	.
chr8	89511729	89512194	chr8	89556173	89556639	605536	6.83	-	-	BND	LOW	605536_1	N	[chr8:89556631[N	605536_2	N	[chr8:89512186[N	SVTYPE=BND;POS=89512186;STRANDS=--:4;IMPRECISE;CIPOS=-456,9;CIEND=-457,9;CIPOS95=-148,1;CIEND95=-155,1;MATEID=605536_2;EVENT=605536;SU=4;PE=4;SR=0;ALG=PROD;AF=3.419e-05;NSAMP=1;MSQ=6.83;AC=1;AN=29246;NFAM=1	SVTYPE=BND;POS=89556631;STRANDS=--:4;IMPRECISE;CIPOS=-457,9;CIEND=-456,9;CIPOS95=-155,1;CIEND95=-148,1;MATEID=605536_1;EVENT=605536;SECONDARY;SU=4;PE=4;SR=0;ALG=PROD;AF=3.419e-05;NSAMP=1;MSQ=6.83;AC=1;AN=29246;NFAM=1
chr8	89520738	89520749	chrX	135535024	135535034	114062	2310.95	+	-	BND	PASS	114062_1	N	N[chrX:135535031[	114062_2	N	]chr8:89520743]N	SVTYPE=BND;POS=89520743;STRANDS=+-:176;CIPOS=-5,6;CIEND=-6,4;CIPOS95=0,0;CIEND95=0,0;MATEID=114062_2;EVENT=114062;SU=176;PE=111;SR=65;ALG=PROD;AF=6.839e-05;NSAMP=2;MSQ=388.19;AC=2;AN=29246;NFAM=2	SVTYPE=BND;POS=135535031;STRANDS=+-:176;CIPOS=-6,4;CIEND=-5,6;CIPOS95=0,0;CIEND95=0,0;MATEID=114062_1;EVENT=114062;SECONDARY;SU=176;PE=111;SR=65;ALG=PROD;AF=6.839e-05;NSAMP=2;MSQ=388.19;AC=2;AN=29246;NFAM=2
chr8	89520744	89520753	chrX	152941632	152941639	114128	1643.56	-	-	BND	PASS	114128_1	N	[chrX:152941638[N	114128_2	N	[chr8:89520751[N	SVTYPE=BND;POS=89520751;STRANDS=--:147;CIPOS=-6,3;CIEND=-5,2;CIPOS95=0,0;CIEND95=0,0;MATEID=114128_2;EVENT=114128;SU=147;PE=91;SR=56;ALG=PROD;AF=6.839e-05;NSAMP=2;MSQ=285.95;AC=2;AN=29246;NFAM=2	SVTYPE=BND;POS=152941638;STRANDS=--:147;CIPOS=-5,2;CIEND=-6,3;CIPOS95=0,0;CIEND95=0,0;MATEID=114128_1;EVENT=114128;SECONDARY;SU=147;PE=91;SR=56;ALG=PROD;AF=6.839e-05;NSAMP=2;MSQ=285.95;AC=2;AN=29246;NFAM=2
chr8	89535061	89535804	chr8	89557267	89557957	605537	21.81	-	-	BND	LOW	605537_1	N	[chr8:89557949[N	605537_2	N	[chr8:89535796[N	SVTYPE=BND;POS=89535796;STRANDS=--:4;IMPRECISE;CIPOS=-734,9;CIEND=-681,9;CIPOS95=-167,2;CIEND95=-157,1;MATEID=605537_2;EVENT=605537;SU=4;PE=4;SR=0;ALG=PROD;AF=3.419e-05;NSAMP=1;MSQ=9.3;AC=1;AN=29246;NFAM=1	SVTYPE=BND;POS=89557949;STRANDS=--:4;IMPRECISE;CIPOS=-681,9;CIEND=-734,9;CIPOS95=-157,1;CIEND95=-167,2;MATEID=605537_1;EVENT=605537;SECONDARY;SU=4;PE=4;SR=0;ALG=PROD;AF=3.419e-05;NSAMP=1;MSQ=9.3;AC=1;AN=29246;NFAM=1
chr8	89541597	89541616	chr8	89543058	89543076	419606	2787.29	+	-	DEL	PASS	419606	N	<DEL>	.	.	.	SVTYPE=DEL;POS=89541607;SVLEN=-1461;END=89543068;STRANDS=+-:122;CIPOS=-10,9;CIEND=-10,8;CIPOS95=0,0;CIEND95=0,0;SU=122;PE=78;SR=44;ALG=PROD;AF=0.0001026;NSAMP=3;MSQ=458.5;AC=3;AN=29246;NFAM=3	.
chr8	89544973	89544992	chr8	89568117	89568136	419607	647.5	+	-	DEL	PASS	419607	N	<DEL>	.	.	.	SVTYPE=DEL;POS=89544983;SVLEN=-23144;END=89568127;STRANDS=+-:14;CIPOS=-10,9;CIEND=-10,9;CIPOS95=0,0;CIEND95=0,0;SU=14;PE=0;SR=14;ALG=PROD;AF=3.419e-05;NSAMP=1;MSQ=647.5;AC=1;AN=29246;NFAM=1	.
chr8	89564079	89564087	chr8	89564227	89564243	419609	187.8	+	-	DEL	PASS	419609	N	<DEL>	.	.	.	SVTYPE=DEL;POS=89564084;SVLEN=-153;END=89564237;STRANDS=+-:9;CIPOS=-5,3;CIEND=-10,6;CIPOS95=0,0;CIEND95=0,0;SU=9;PE=0;SR=9;ALG=PROD;AF=3.419e-05;NSAMP=1;MSQ=185.73;AC=1;AN=29246;NFAM=1	.
chr8	89573524	89573535	chr8	89574370	89574382	419610	377.66	+	-	DEL	PASS	419610	N	<DEL>	.	.	.	SVTYPE=DEL;POS=89573529;SVLEN=-849;END=89574378;STRANDS=+-:15;CIPOS=-5,6;CIEND=-8,4;CIPOS95=0,0;CIEND95=0,0;SU=15;PE=10;SR=5;ALG=PROD;AF=3.419e-05;NSAMP=1;MSQ=377.66;AC=1;AN=29246;NFAM=1	.
chr8	89577163	89577182	chr8	89577291	89577300	605538	257.3	+	+	INV	LOW	605538	N	<INV>	.	.	.	SVTYPE=INV;POS=89577173;SVLEN=119;END=89577292;STRANDS=++:1,--:3;IMPRECISE;CIPOS=-10,9;CIEND=-1,8;CIPOS95=-3,3;CIEND95=-1,8;SU=4;PE=3;SR=1;ALG=PROD;AF=0.0003762;NSAMP=9;MSQ=16.71;AC=11;AN=29238;NFAM=9	.
chr8	89597714	89598168	chr8	89705556	89705908	533716	62.07	-	+	DUP	PASS	533716	N	<DUP>	.	.	.	SVTYPE=DUP;POS=89598159;SVLEN=107407;END=89705566;STRANDS=-+:7;IMPRECISE;CIPOS=-445,9;CIEND=-10,342;CIPOS95=-112,1;CIEND95=-1,99;SU=7;PE=7;SR=0;ALG=PROD;AF=3.419e-05;NSAMP=1;MSQ=61.57;AC=1;AN=29246;NFAM=1	.
chr8	89605217	89605242	chr8	89605458	89605463	419612	2985.53	+	-	DEL	PASS	419612	N	<DEL>	.	.	.	SVTYPE=DEL;POS=89605220;SVLEN=-241;END=89605461;STRANDS=+-:87;CIPOS=-3,22;CIEND=-3,2;CIPOS95=0,0;CIEND95=0,0;SU=87;PE=2;SR=85;ALG=PROD;AF=0.0002393;NSAMP=7;MSQ=393;AC=7;AN=29246;NFAM=5	.
chr8	89607829	89607888	chr8	89624988	89625032	419613	1321.86	+	-	DEL	PASS	419613	N	<DEL>	.	.	.	SVTYPE=DEL;POS=89607859;SVLEN=-17152;END=89625011;STRANDS=+-:56;CIPOS=-30,29;CIEND=-23,21;CIPOS95=0,0;CIEND95=0,0;SU=56;PE=29;SR=27;ALG=PROD;AF=6.839e-05;NSAMP=2;MSQ=660.93;AC=2;AN=29246;NFAM=1	.
chr8	89638587	89638659	chr8	89638887	89638907	605539	13.56	+	+	INV	LOW	605539	N	<INV>	.	.	.	SVTYPE=INV;POS=89638597;SVLEN=300;END=89638897;STRANDS=++:3,--:1;IMPRECISE;CIPOS=-10,62;CIEND=-10,10;CIPOS95=0,52;CIEND95=-3,3;SU=4;PE=4;SR=0;ALG=PROD;AF=3.419e-05;NSAMP=1;MSQ=12.17;AC=1;AN=29246;NFAM=1	.
chr8	89638943	89638960	chr14	75164541	75164558	110849	73572.0	+	+	BND	LOW	110849_1	N	N]chr14:75164550]	110849_2	N	N]chr8:89638952]	SVTYPE=BND;POS=89638952;STRANDS=++:4;CIPOS=-9,8;CIEND=-9,8;CIPOS95=0,0;CIEND95=0,0;MATEID=110849_2;EVENT=110849;SU=4;PE=0;SR=4;ALG=PROD;AF=0.04137;NSAMP=1196;MSQ=30.25;AC=1210;AN=29246;NFAM=1136	SVTYPE=BND;POS=75164550;STRANDS=++:4;CIPOS=-9,8;CIEND=-9,8;CIPOS95=0,0;CIEND95=0,0;MATEID=110849_1;EVENT=110849;SECONDARY;SU=4;PE=0;SR=4;ALG=PROD;AF=0.04137;NSAMP=1196;MSQ=30.25;AC=1210;AN=29246;NFAM=1136
chr8	89643864	89644465	chrX	11713265	11714037	113630	9835.95	-	+	BND	LOW	113630_1	N	]chrX:11713315]N	113630_2	N	N[chr8:89644417[	SVTYPE=BND;POS=89644417;STRANDS=-+:8;IMPRECISE;CIPOS=-552,49;CIEND=-50,722;CIPOS95=-95,49;CIEND95=-50,182;MATEID=113630_2;EVENT=113630;SU=8;PE=8;SR=0;ALG=PROD;AF=0.006736;NSAMP=197;MSQ=34.81;AC=197;AN=29246;NFAM=193	SVTYPE=BND;POS=11713315;STRANDS=-+:8;IMPRECISE;CIPOS=-50,722;CIEND=-552,49;CIPOS95=-50,182;CIEND95=-95,49;MATEID=113630_1;EVENT=113630;SECONDARY;SU=8;PE=8;SR=0;ALG=PROD;AF=0.006736;NSAMP=197;MSQ=34.81;AC=197;AN=29246;NFAM=193
chr8	89652602	89652621	chr8	89654180	89654199	419615	584.56	+	-	DEL	PASS	419615	N	<DEL>	.	.	.	SVTYPE=DEL;POS=89652612;SVLEN=-1578;END=89654190;STRANDS=+-:22;CIPOS=-10,9;CIEND=-10,9;CIPOS95=0,0;CIEND95=0,0;SU=22;PE=11;SR=11;ALG=PROD;AF=3.419e-05;NSAMP=1;MSQ=584.56;AC=1;AN=29246;NFAM=1	.
chr8	89656807	89657084	chr8	89660080	89660469	419616	134.88	+	-	DEL	PASS	419616	N	<DEL>	.	.	.	SVTYPE=DEL;POS=89656817;SVLEN=-3643;END=89660460;STRANDS=+-:6;IMPRECISE;CIPOS=-10,267;CIEND=-380,9;CIPOS95=-2,86;CIEND95=-103,2;SU=6;PE=6;SR=0;ALG=PROD;AF=3.419e-05;NSAMP=1;MSQ=134.88;AC=1;AN=29246;NFAM=1	.
chr8	89657637	89658195	chr10	99631160	99631882	108823	13.03	+	-	BND	LOW	108823_1	N	N[chr10:99631876[	108823_2	N	]chr8:89657647]N	SVTYPE=BND;POS=89657647;STRANDS=+-:4;IMPRECISE;CIPOS=-10,548;CIEND=-715,7;CIPOS95=-2,125;CIEND95=-179,0;MATEID=108823_2;EVENT=108823;SU=4;PE=4;SR=0;ALG=PROD;AF=3.419e-05;NSAMP=1;MSQ=12.11;AC=1;AN=29246;NFAM=1	SVTYPE=BND;POS=99631876;STRANDS=+-:4;IMPRECISE;CIPOS=-715,7;CIEND=-10,548;CIPOS95=-179,0;CIEND95=-2,125;MATEID=108823_1;EVENT=108823;SECONDARY;SU=4;PE=4;SR=0;ALG=PROD;AF=3.419e-05;NSAMP=1;MSQ=12.11;AC=1;AN=29246;NFAM=1
chr8	89657647	89657705	chr15	41725852	41725907	111032	6445.13	+	+	BND	LOW	111032_1	N	N]chr15:41725879]	111032_2	N	N]chr8:89657677]	SVTYPE=BND;POS=89657677;STRANDS=++:10;CIPOS=-30,28;CIEND=-27,28;CIPOS95=0,0;CIEND95=0,0;MATEID=111032_2;EVENT=111032;SU=10;PE=4;SR=6;ALG=PROD;AF=0.00783;NSAMP=145;MSQ=25.87;AC=229;AN=29246;NFAM=143	SVTYPE=BND;POS=41725879;STRANDS=++:10;CIPOS=-27,28;CIEND=-30,28;CIPOS95=0,0;CIEND95=0,0;MATEID=111032_1;EVENT=111032;SECONDARY;SU=10;PE=4;SR=6;ALG=PROD;AF=0.00783;NSAMP=145;MSQ=25.87;AC=229;AN=29246;NFAM=143
chr8	89657665	89658164	chr8	89728788	89729454	419617	1.9757e+06	+	-	BND	LOW	419617_1	N	N[chr8:89729449[	419617_2	N	]chr8:89657675]N	SVTYPE=BND;POS=89657675;STRANDS=+-:4;IMPRECISE;CIPOS=-10,489;CIEND=-660,6;CIPOS95=-2,122;CIEND95=-169,0;MATEID=419617_2;EVENT=419617;SU=4;PE=4;SR=0;ALG=PROD;AF=0.3194;NSAMP=8921;MSQ=121.3;RECLASSIFIED;AC=9340;AN=29246;NFAM=8230	SVTYPE=BND;POS=89729449;STRANDS=+-:4;IMPRECISE;CIPOS=-660,6;CIEND=-10,489;CIPOS95=-169,0;CIEND95=-2,122;MATEID=419617_1;EVENT=419617;SECONDARY;SU=4;PE=4;SR=0;ALG=PROD;AF=0.3194;NSAMP=8921;MSQ=121.3;RECLASSIFIED;AC=9340;AN=29246;NFAM=8230
chr8	89657666	89657726	chr18	2662200	2662252	111966	1164.88	+	+	BND	LOW	111966_1	N	N]chr18:2662212]	111966_2	N	N]chr8:89657677]	SVTYPE=BND;POS=89657677;STRANDS=++:50;IMPRECISE;CIPOS=-11,49;CIEND=-12,40;CIPOS95=-1,1;CIEND95=-2,2;MATEID=111966_2;EVENT=111966;SU=50;PE=48;SR=2;ALG=PROD;AF=0.001299;NSAMP=37;MSQ=25.75;AC=38;AN=29246;NFAM=37	SVTYPE=BND;POS=2662212;STRANDS=++:50;IMPRECISE;CIPOS=-12,40;CIEND=-11,49;CIPOS95=-2,2;CIEND95=-1,1;MATEID=111966_1;EVENT=111966;SECONDARY;SU=50;PE=48;SR=2;ALG=PROD;AF=0.001299;NSAMP=37;MSQ=25.75;AC=38;AN=29246;NFAM=37
chr8	89657667	89657679	chr9	131223701	131223708	113507	29.11	+	-	BND	LOW	113507_1	N	N[chr9:131223702[	113507_2	N	]chr8:89657670]N	SVTYPE=BND;POS=89657670;STRANDS=+-:4;IMPRECISE;CIPOS=-3,9;CIEND=0,7;CIPOS95=0,7;CIEND95=0,3;MATEID=113507_2;EVENT=113507;SU=4;PE=2;SR=2;ALG=PROD;AF=6.839e-05;NSAMP=2;MSQ=9.88;AC=2;AN=29246;NFAM=2	SVTYPE=BND;POS=131223702;STRANDS=+-:4;IMPRECISE;CIPOS=0,7;CIEND=-3,9;CIPOS95=0,3;CIEND95=0,7;MATEID=113507_1;EVENT=113507;SECONDARY;SU=4;PE=2;SR=2;ALG=PROD;AF=6.839e-05;NSAMP=2;MSQ=9.88;AC=2;AN=29246;NFAM=2
chr8	89657667	89657686	chr8	117968522	117968540	419618	1.93078e+06	+	-	BND	LOW	419618_1	N	N[chr8:117968532[	419618_2	N	]chr8:89657677]N	SVTYPE=BND;POS=89657677;STRANDS=+-:4;IMPRECISE;CIPOS=-10,9;CIEND=-9,9;CIPOS95=-1,1;CIEND95=-1,1;MATEID=419618_2;EVENT=419618;SU=4;PE=2;SR=2;ALG=PROD;AF=0.3361;NSAMP=8556;MSQ=124.32;RECLASSIFIED;AC=9831;AN=29246;NFAM=7899	SVTYPE=BND;POS=117968532;STRANDS=+-:4;IMPRECISE;CIPOS=-9,9;CIEND=-10,9;CIPOS95=-1,1;CIEND95=-1,1;MATEID=419618_1;EVENT=419618;SECONDARY;SU=4;PE=2;SR=2;ALG=PROD;AF=0.3361;NSAMP=8556;MSQ=124.32;RECLASSIFIED;AC=9831;AN=29246;NFAM=7899
chr8	89657667	89657686	chr15	85399548	85399567	111200	637.04	+	+	BND	LOW	111200_1	N	N]chr15:85399558]	111200_2	N	N]chr8:89657677]	SVTYPE=BND;POS=89657677;STRANDS=++:46;CIPOS=-10,9;CIEND=-10,9;CIPOS95=0,0;CIEND95=0,0;MATEID=111200_2;EVENT=111200;SU=46;PE=31;SR=15;ALG=PROD;AF=0.0006497;NSAMP=19;MSQ=20.59;AC=19;AN=29246;NFAM=19	SVTYPE=BND;POS=85399558;STRANDS=++:46;CIPOS=-10,9;CIEND=-10,9;CIPOS95=0,0;CIEND95=0,0;MATEID=111200_1;EVENT=111200;SECONDARY;SU=46;PE=31;SR=15;ALG=PROD;AF=0.0006497;NSAMP=19;MSQ=20.59;AC=19;AN=29246;NFAM=19
chr8	89657675	89657678	chrX	7890389	7890391	113586	15544.5	+	+	BND	LOW	113586_1	N	N]chrX:7890390]	113586_2	N	N]chr8:89657677]	SVTYPE=BND;POS=89657677;STRANDS=++:922;CIPOS=-2,1;CIEND=-1,1;CIPOS95=0,0;CIEND95=0,0;MATEID=113586_2;EVENT=113586;SU=922;PE=494;SR=428;ALG=PROD;AF=0.009471;NSAMP=268;MSQ=34.6;AC=277;AN=29246;NFAM=267	SVTYPE=BND;POS=7890390;STRANDS=++:922;CIPOS=-1,1;CIEND=-2,1;CIPOS95=0,0;CIEND95=0,0;MATEID=113586_1;EVENT=113586;SECONDARY;SU=922;PE=494;SR=428;ALG=PROD;AF=0.009471;NSAMP=268;MSQ=34.6;AC=277;AN=29246;NFAM=267
chr8	89660053	89660186	chr8	89660944	89660984	605540	7.06	+	+	INV	LOW	605540	N	<INV>	.	.	.	SVTYPE=INV;POS=89660063;SVLEN=891;END=89660954;STRANDS=++:3,--:1;IMPRECISE;CIPOS=-10,123;CIEND=-10,30;CIPOS95=0,107;CIEND95=-1,21;SU=4;PE=4;SR=0;ALG=PROD;AF=3.419e-05;NSAMP=1;MSQ=6.83;RETAINED;AC=1;AN=29246;NFAM=1	.
chr8	89660416	89660795	chr8	89713974	89714404	605542	215.41	+	+	BND	LOW	605542_1	N	N]chr8:89714004]	605542_2	N	N]chr8:89660446]	SVTYPE=BND;POS=89660446;STRANDS=++:14;IMPRECISE;CIPOS=-30,349;CIEND=-30,400;CIPOS95=-30,38;CIEND95=-30,55;MATEID=605542_2;EVENT=605542;SU=14;PE=14;SR=0;ALG=PROD;AF=6.839e-05;NSAMP=2;MSQ=107.7;AC=2;AN=29246;NFAM=2	SVTYPE=BND;POS=89714004;STRANDS=++:14;IMPRECISE;CIPOS=-30,400;CIEND=-30,349;CIPOS95=-30,55;CIEND95=-30,38;MATEID=605542_1;EVENT=605542;SECONDARY;SU=14;PE=14;SR=0;ALG=PROD;AF=6.839e-05;NSAMP=2;MSQ=107.7;AC=2;AN=29246;NFAM=2
chr8	89668748	89668794	chr8	89668815	89668874	419619	716.38	+	-	BND	PASS	419619_1	N	N[chr8:89668846[	419619_2	N	]chr8:89668772]N	SVTYPE=BND;POS=89668772;STRANDS=+-:25;CIPOS=-24,22;CIEND=-30,29;CIPOS95=0,0;CIEND95=0,0;MATEID=419619_2;EVENT=419619;SU=25;PE=0;SR=25;ALG=PROD;AF=3.419e-05;NSAMP=1;MSQ=437.59;RECLASSIFIED;AC=1;AN=29246;NFAM=1	SVTYPE=BND;POS=89668846;STRANDS=+-:25;CIPOS=-30,29;CIEND=-24,22;CIPOS95=0,0;CIEND95=0,0;MATEID=419619_1;EVENT=419619;SECONDARY;SU=25;PE=0;SR=25;ALG=PROD;AF=3.419e-05;NSAMP=1;MSQ=437.59;RECLASSIFIED;AC=1;AN=29246;NFAM=1
chr8	89671712	89671720	chr8	89671874	89671882	605543	226.76	+	+	BND	LOW	605543_1	N	N]chr8:89671878]	605543_2	N	N]chr8:89671717]	SVTYPE=BND;POS=89671717;STRANDS=++:13;CIPOS=-5,3;CIEND=-4,4;CIPOS95=0,0;CIEND95=0,0;MATEID=605543_2;EVENT=605543;SU=13;PE=6;SR=7;ALG=PROD;AF=6.839e-05;NSAMP=2;MSQ=17.38;AC=2;AN=29246;NFAM=2	SVTYPE=BND;POS=89671878;STRANDS=++:13;CIPOS=-4,4;CIEND=-5,3;CIPOS95=0,0;CIEND95=0,0;MATEID=605543_1;EVENT=605543;SECONDARY;SU=13;PE=6;SR=7;ALG=PROD;AF=6.839e-05;NSAMP=2;MSQ=17.38;AC=2;AN=29246;NFAM=2
chr8	89672789	89673110	chr8	89709136	89709562	533718	125.82	-	+	DUP	PASS	533718	N	<DUP>	.	.	.	SVTYPE=DUP;POS=89673081;SVLEN=36085;END=89709166;STRANDS=-+:21;IMPRECISE;CIPOS=-292,29;CIEND=-30,396;CIPOS95=-44,29;CIEND95=-30,52;SU=21;PE=21;SR=0;ALG=PROD;AF=3.419e-05;NSAMP=1;MSQ=43.93;AC=1;AN=29246;NFAM=1	.
chr8	89682909	89682914	chr8	89688829	89688835	419621	455.5	+	-	DEL	PASS	419621	N	<DEL>	.	.	.	SVTYPE=DEL;POS=89682912;SVLEN=-5921;END=89688833;STRANDS=+-:19;CIPOS=-3,2;CIEND=-4,2;CIPOS95=0,0;CIEND95=0,0;SU=19;PE=10;SR=9;ALG=PROD;AF=3.419e-05;NSAMP=1;MSQ=455.5;AC=1;AN=29246;NFAM=1	.
chr8	89697842	89698113	chr17	29253624	29253910	111693	242.78	-	-	BND	LOW	111693_1	N	[chr17:29253906[N	111693_2	N	[chr8:89698105[N	SVTYPE=BND;POS=89698105;STRANDS=--:12;IMPRECISE;CIPOS=-262,9;CIEND=-281,5;CIPOS95=-69,2;CIEND95=-78,0;MATEID=111693_2;EVENT=111693;SU=12;PE=12;SR=0;ALG=PROD;AF=3.419e-05;NSAMP=1;MSQ=242.78;AC=1;AN=29246;NFAM=1	SVTYPE=BND;POS=29253906;STRANDS=--:12;IMPRECISE;CIPOS=-281,5;CIEND=-262,9;CIPOS95=-78,0;CIEND95=-69,2;MATEID=111693_1;EVENT=111693;SECONDARY;SU=12;PE=12;SR=0;ALG=PROD;AF=3.419e-05;NSAMP=1;MSQ=242.78;AC=1;AN=29246;NFAM=1
chr8	89698108	89698583	chr17	63455256	63455799	111824	17.96	+	-	BND	LOW	111824_1	N	N[chr17:63455794[	111824_2	N	]chr8:89698118]N	SVTYPE=BND;POS=89698118;STRANDS=+-:4;IMPRECISE;CIPOS=-10,465;CIEND=-537,6;CIPOS95=-1,157;CIEND95=-186,0;MATEID=111824_2;EVENT=111824;SU=4;PE=4;SR=0;ALG=PROD;AF=3.419e-05;NSAMP=1;MSQ=17.91;AC=1;AN=29246;NFAM=1	SVTYPE=BND;POS=63455794;STRANDS=+-:4;IMPRECISE;CIPOS=-537,6;CIEND=-10,465;CIPOS95=-186,0;CIEND95=-1,157;MATEID=111824_1;EVENT=111824;SECONDARY;SU=4;PE=4;SR=0;ALG=PROD;AF=3.419e-05;NSAMP=1;MSQ=17.91;AC=1;AN=29246;NFAM=1
chr8	89698998	89699396	chr14	91557194	91557492	110916	40707.0	-	-	BND	LOW	110916_1	N	[chr14:91557471[N	110916_2	N	[chr8:89699388[N	SVTYPE=BND;POS=89699388;STRANDS=--:315;IMPRECISE;CIPOS=-389,9;CIEND=-276,22;CIPOS95=-35,9;CIEND95=-8,8;MATEID=110916_2;EVENT=110916;SU=315;PE=315;SR=0;ALG=PROD;AF=0.03509;NSAMP=1025;MSQ=28.97;AC=1025;AN=29208;NFAM=1013	SVTYPE=BND;POS=91557471;STRANDS=--:315;IMPRECISE;CIPOS=-276,22;CIEND=-389,9;CIPOS95=-8,8;CIEND95=-35,9;MATEID=110916_1;EVENT=110916;SECONDARY;SU=315;PE=315;SR=0;ALG=PROD;AF=0.03509;NSAMP=1025;MSQ=28.97;AC=1025;AN=29208;NFAM=1013
chr8	89699521	89700356	chr14	91556903	91557751	110917	39264.6	+	+	BND	LOW	110917_1	N	N]chr14:91557026]	110917_2	N	N]chr8:89699600]	SVTYPE=BND;POS=89699600;STRANDS=++:500;IMPRECISE;CIPOS=-79,756;CIEND=-123,725;CIPOS95=-79,131;CIEND95=-123,162;MATEID=110917_2;EVENT=110917;SU=500;PE=500;SR=0;ALG=SUM;AF=0.02906;NSAMP=850;MSQ=29.22;AC=850;AN=29246;NFAM=829	SVTYPE=BND;POS=91557026;STRANDS=++:500;IMPRECISE;CIPOS=-123,725;CIEND=-79,756;CIPOS95=-123,162;CIEND95=-79,131;MATEID=110917_1;EVENT=110917;SECONDARY;SU=500;PE=500;SR=0;ALG=SUM;AF=0.02906;NSAMP=850;MSQ=29.22;AC=850;AN=29246;NFAM=829
chr8	89701414	89701414	chr8	89701741	89701741	419622	82743.0	+	-	BND	PASS	419622_1	N	N[chr8:89701742[	419622_2	N	]chr8:89701414]N	SVTYPE=BND;POS=89701414;STRANDS=+-:2340;CIPOS=0,0;CIEND=0,0;CIPOS95=0,0;CIEND95=0,0;MATEID=419622_2;EVENT=419622;SU=2340;PE=421;SR=1919;ALG=PROD;AF=0.006531;NSAMP=190;MSQ=365.87;RECLASSIFIED;AC=191;AN=29246;NFAM=187	SVTYPE=BND;POS=89701742;STRANDS=+-:2340;CIPOS=0,0;CIEND=0,0;CIPOS95=0,0;CIEND95=0,0;MATEID=419622_1;EVENT=419622;SECONDARY;SU=2340;PE=421;SR=1919;ALG=PROD;AF=0.006531;NSAMP=190;MSQ=365.87;RECLASSIFIED;AC=191;AN=29246;NFAM=187
chr8	89716240	89716295	chr8	89716555	89716608	419623	4116.62	+	-	BND	LOW	419623_1	N	N[chr8:89716583[	419623_2	N	]chr8:89716270]N	SVTYPE=BND;POS=89716270;STRANDS=+-:12;IMPRECISE;CIPOS=-30,25;CIEND=-27,26;CIPOS95=-1,1;CIEND95=-1,1;MATEID=419623_2;EVENT=419623;SU=12;PE=0;SR=12;ALG=PROD;AF=0.005573;NSAMP=149;MSQ=15.7;RECLASSIFIED;AC=163;AN=29246;NFAM=148	SVTYPE=BND;POS=89716583;STRANDS=+-:12;IMPRECISE;CIPOS=-27,26;CIEND=-30,25;CIPOS95=-1,1;CIEND95=-1,1;MATEID=419623_1;EVENT=419623;SECONDARY;SU=12;PE=0;SR=12;ALG=PROD;AF=0.005573;NSAMP=149;MSQ=15.7;RECLASSIFIED;AC=163;AN=29246;NFAM=148
chr8	89724788	89724788	chr8	89728692	89728692	419624	157400.0	+	-	DEL	PASS	419624	N	<DEL>	.	.	.	SVTYPE=DEL;POS=89724788;SVLEN=-3904;END=89728692;STRANDS=+-:6859;CIPOS=0,0;CIEND=0,0;CIPOS95=0,0;CIEND95=0,0;SU=6859;PE=3962;SR=2897;ALG=PROD;AF=0.009813;NSAMP=284;MSQ=462.1;AC=287;AN=29246;NFAM=281	.
chr8	89729054	89729072	chr8	89743210	89743224	419625	3120.13	+	-	DEL	PASS	419625	N	<DEL>	.	.	.	SVTYPE=DEL;POS=89729063;SVLEN=-14156;END=89743219;STRANDS=+-:120;CIPOS=-9,9;CIEND=-9,5;CIPOS95=0,0;CIEND95=0,0;SU=120;PE=83;SR=37;ALG=PROD;AF=3.419e-05;NSAMP=1;MSQ=1106.07;AC=1;AN=29246;NFAM=1	.
chr8	89745833	89746011	chr8	89749376	89749475	605544	135.99	+	+	INV	LOW	605544	N	<INV>	.	.	.	SVTYPE=INV;POS=89745959;SVLEN=3467;END=89749426;STRANDS=++:11,--:11;IMPRECISE;CIPOS=-126,52;CIEND=-50,49;CIPOS95=-71,52;CIEND95=-21,21;SU=22;PE=22;SR=0;ALG=SUM;AF=0.0001026;NSAMP=3;MSQ=45.29;AC=3;AN=29246;NFAM=3	.
chr8	89753063	89753791	chr19	31798154	31798980	112514	116174.0	-	+	BND	LOW	112514_1	N	]chr19:31798244]N	112514_2	N	N[chr8:89753680[	SVTYPE=BND;POS=89753680;STRANDS=-+:3368;IMPRECISE;CIPOS=-616,112;CIEND=-90,736;CIPOS95=-6,6;CIEND95=-39,39;MATEID=112514_2;EVENT=112514;SU=3368;PE=897;SR=2471;ALG=SUM;AF=0.05895;NSAMP=1724;MSQ=48.25;AC=1724;AN=29246;NFAM=1701	SVTYPE=BND;POS=31798244;STRANDS=-+:3368;IMPRECISE;CIPOS=-90,736;CIEND=-616,112;CIPOS95=-39,39;CIEND95=-6,6;MATEID=112514_1;EVENT=112514;SECONDARY;SU=3368;PE=897;SR=2471;ALG=SUM;AF=0.05895;NSAMP=1724;MSQ=48.25;AC=1724;AN=29246;NFAM=1701
chr8	89753696	89753715	chr13	105024428	105024444	110541	488.79	+	+	BND	LOW	110541_1	N	N]chr13:105024435]	110541_2	N	N]chr8:89753706]	SVTYPE=BND;POS=89753706;STRANDS=++:34;CIPOS=-10,9;CIEND=-7,9;CIPOS95=0,0;CIEND95=0,0;MATEID=110541_2;EVENT=110541;SU=34;PE=16;SR=18;ALG=PROD;AF=0.0003764;NSAMP=11;MSQ=19.69;AC=11;AN=29226;NFAM=11	SVTYPE=BND;POS=105024435;STRANDS=++:34;CIPOS=-7,9;CIEND=-10,9;CIPOS95=0,0;CIEND95=0,0;MATEID=110541_1;EVENT=110541;SECONDARY;SU=34;PE=16;SR=18;ALG=PROD;AF=0.0003764;NSAMP=11;MSQ=19.69;AC=11;AN=29226;NFAM=11
chr8	89753705	89753709	chr19	31798131	31798135	112331	506819.0	+	-	BND	LOW	112331_1	N	N[chr19:31798135[	112331_2	N	]chr8:89753707]N	SVTYPE=BND;POS=89753707;STRANDS=+-:1217;CIPOS=-2,2;CIEND=-3,1;CIPOS95=0,0;CIEND95=0,0;MATEID=112331_2;EVENT=112331;SU=1217;PE=899;SR=318;ALG=PROD;AF=0.1972;NSAMP=5758;MSQ=55.94;RETAINED;AC=5768;AN=29246;NFAM=5487	SVTYPE=BND;POS=31798135;STRANDS=+-:1217;CIPOS=-3,1;CIEND=-2,2;CIPOS95=0,0;CIEND95=0,0;MATEID=112331_1;EVENT=112331;SECONDARY;SU=1217;PE=899;SR=318;ALG=PROD;AF=0.1972;NSAMP=5758;MSQ=55.94;RETAINED;AC=5768;AN=29246;NFAM=5487
chr8	89794405	89794813	chr8	89795281	89795646	605545	32.82	+	+	BND	LOW	605545_1	N	N]chr8:89795291]	605545_2	N	N]chr8:89794415]	SVTYPE=BND;POS=89794415;STRANDS=++:5;IMPRECISE;CIPOS=-10,398;CIEND=-10,355;CIPOS95=-2,118;CIEND95=-2,107;MATEID=605545_2;EVENT=605545;SU=5;PE=5;SR=0;ALG=PROD;AF=3.419e-05;NSAMP=1;MSQ=32.81;AC=1;AN=29246;NFAM=1	SVTYPE=BND;POS=89795291;STRANDS=++:5;IMPRECISE;CIPOS=-10,355;CIEND=-10,398;CIPOS95=-2,107;CIEND95=-2,118;MATEID=605545_1;EVENT=605545;SECONDARY;SU=5;PE=5;SR=0;ALG=PROD;AF=3.419e-05;NSAMP=1;MSQ=32.81;AC=1;AN=29246;NFAM=1
chr8	89796514	89796519	chr8	89796954	89796959	419627	11532.4	+	-	BND	PASS	419627_1	N	N[chr8:89796958[	419627_2	N	]chr8:89796517]N	SVTYPE=BND;POS=89796517;STRANDS=+-:263;CIPOS=-3,2;CIEND=-3,2;CIPOS95=0,0;CIEND95=0,0;MATEID=419627_2;EVENT=419627;SU=263;PE=98;SR=165;ALG=PROD;AF=0.0006839;NSAMP=20;MSQ=488.94;RECLASSIFIED;AC=20;AN=29246;NFAM=19	SVTYPE=BND;POS=89796958;STRANDS=+-:263;CIPOS=-3,2;CIEND=-3,2;CIPOS95=0,0;CIEND95=0,0;MATEID=419627_1;EVENT=419627;SECONDARY;SU=263;PE=98;SR=165;ALG=PROD;AF=0.0006839;NSAMP=20;MSQ=488.94;RECLASSIFIED;AC=20;AN=29246;NFAM=19
chr8	89815066	89815085	chr8	89827727	89827746	419628	353.55	+	-	DEL	PASS	419628	N	<DEL>	.	.	.	SVTYPE=DEL;POS=89815076;SVLEN=-12661;END=89827737;STRANDS=+-:18;CIPOS=-10,9;CIEND=-10,9;CIPOS95=0,0;CIEND95=0,0;SU=18;PE=11;SR=7;ALG=PROD;AF=3.419e-05;NSAMP=1;MSQ=353.55;AC=1;AN=29246;NFAM=1	.
chr8	89823980	89823983	chr8	89846732	89846736	419629	5212.21	+	-	DEL	PASS	419629	N	<DEL>	.	.	.	SVTYPE=DEL;POS=89823982;SVLEN=-22753;END=89846735;STRANDS=+-:227;CIPOS=-2,1;CIEND=-3,1;CIPOS95=0,0;CIEND95=0,0;SU=227;PE=130;SR=97;ALG=PROD;AF=0.0001368;NSAMP=4;MSQ=648.9;AC=4;AN=29246;NFAM=3	.
chr8	89849523	89849537	chr8	89850207	89850216	419630	299.65	+	-	DEL	PASS	419630	N	<DEL>	.	.	.	SVTYPE=DEL;POS=89849533;SVLEN=-680;END=89850213;STRANDS=+-:13;CIPOS=-10,4;CIEND=-6,3;CIPOS95=0,0;CIEND95=0,0;SU=13;PE=7;SR=6;ALG=PROD;AF=3.419e-05;NSAMP=1;MSQ=299.64;AC=1;AN=29246;NFAM=1	.
chr8	89867659	89867908	chr8	89868402	89868641	605546	53.9	+	+	INV	LOW	605546	N	<INV>	.	.	.	SVTYPE=INV;POS=89867710;SVLEN=692;END=89868402;STRANDS=++:3,--:1;IMPRECISE;CIPOS=-51,198;CIEND=0,239;CIPOS95=-48,101;CIEND95=0,65;SU=4;PE=4;SR=0;ALG=PROD;AF=0.0001026;NSAMP=3;MSQ=17.96;AC=3;AN=29246;NFAM=3	.
chr8	89873466	89873485	chr8	89874456	89874461	419632	746.05	+	-	DEL	PASS	419632	N	<DEL>	.	.	.	SVTYPE=DEL;POS=89873476;SVLEN=-985;END=89874461;STRANDS=+-:30;IMPRECISE;CIPOS=-10,9;CIEND=-5,0;CIPOS95=-1,2;CIEND95=-5,0;SU=30;PE=29;SR=1;ALG=PROD;AF=3.419e-05;NSAMP=1;MSQ=746.05;AC=1;AN=29246;NFAM=1	.
chr8	89879665	89880007	chr8	89880700	89881031	419633	584.38	+	-	DEL	PASS	419633	N	<DEL>	.	.	.	SVTYPE=DEL;POS=89879695;SVLEN=-1282;END=89880977;STRANDS=+-:24;IMPRECISE;CIPOS=-30,312;CIEND=-277,54;CIPOS95=-30,87;CIEND95=-37,37;SU=24;PE=23;SR=1;ALG=SUM;AF=6.839e-05;NSAMP=2;MSQ=292.19;AC=2;AN=29246;NFAM=2	.
chr8	89883369	89883870	chr8	89884038	89884390	419634	152.68	+	-	DEL	PASS	419634	N	<DEL>	.	.	.	SVTYPE=DEL;POS=89883379;SVLEN=-1002;END=89884381;STRANDS=+-:6;IMPRECISE;CIPOS=-10,491;CIEND=-343,9;CIPOS95=0,155;CIEND95=-84,2;SU=6;PE=6;SR=0;ALG=PROD;AF=3.419e-05;NSAMP=1;MSQ=152.66;AC=1;AN=29246;NFAM=1	.
chr8	89889179	89889198	chr8	89889239	89889258	605547	406.87	+	+	INV	LOW	605547	N	<INV>	.	.	.	SVTYPE=INV;POS=89889189;SVLEN=60;END=89889249;STRANDS=++:2,--:2;IMPRECISE;CIPOS=-10,9;CIEND=-10,9;CIPOS95=-3,3;CIEND95=-3,3;SU=4;PE=3;SR=1;ALG=PROD;AF=0.0007522;NSAMP=22;MSQ=11.98;AC=22;AN=29246;NFAM=22	.
chr8	89908038	89908044	chr8	89908162	89908181	419635	341.72	+	-	DEL	PASS	419635	N	<DEL>	.	.	.	SVTYPE=DEL;POS=89908042;SVLEN=-130;END=89908172;STRANDS=+-:13;CIPOS=-4,2;CIEND=-10,9;CIPOS95=0,0;CIEND95=0,0;SU=13;PE=1;SR=12;ALG=PROD;AF=3.419e-05;NSAMP=1;MSQ=341.72;AC=1;AN=29246;NFAM=1	.
chr8	89932167	89932214	chr8	89941869	89941924	419636	894.8	+	-	DEL	PASS	419636	N	<DEL>	.	.	.	SVTYPE=DEL;POS=89932191;SVLEN=-9704;END=89941895;STRANDS=+-:29;CIPOS=-24,23;CIEND=-26,29;CIPOS95=0,0;CIEND95=0,0;SU=29;PE=14;SR=15;ALG=PROD;AF=6.839e-05;NSAMP=2;MSQ=445.01;AC=2;AN=29246;NFAM=2	.
chr8	89942084	89942103	chr8	89942411	89942430	419637	596.36	+	-	BND	LOW	419637_1	N	N[chr8:89942422[	419637_2	N	]chr8:89942094]N	SVTYPE=BND;POS=89942094;STRANDS=+-:8;CIPOS=-10,9;CIEND=-10,9;CIPOS95=0,0;CIEND95=0,0;MATEID=419637_2;EVENT=419637;SU=8;PE=0;SR=8;ALG=PROD;AF=0.0003761;NSAMP=11;MSQ=18.66;RECLASSIFIED;AC=11;AN=29246;NFAM=11	SVTYPE=BND;POS=89942422;STRANDS=+-:8;CIPOS=-10,9;CIEND=-10,9;CIPOS95=0,0;CIEND95=0,0;MATEID=419637_1;EVENT=419637;SECONDARY;SU=8;PE=0;SR=8;ALG=PROD;AF=0.0003761;NSAMP=11;MSQ=18.66;RECLASSIFIED;AC=11;AN=29246;NFAM=11
chr8	89979078	89979095	chr8	89979192	89979203	419638	17.87	+	-	BND	LOW	419638_1	N	N[chr8:89979202[	419638_2	N	]chr8:89979088]N	SVTYPE=BND;POS=89979088;STRANDS=+-:5;IMPRECISE;CIPOS=-10,7;CIEND=-9,2;CIPOS95=-2,0;CIEND95=-1,1;MATEID=419638_2;EVENT=419638;SU=5;PE=0;SR=5;ALG=PROD;AF=3.419e-05;NSAMP=1;MSQ=17.85;RECLASSIFIED;AC=1;AN=29246;NFAM=1	SVTYPE=BND;POS=89979202;STRANDS=+-:5;IMPRECISE;CIPOS=-9,2;CIEND=-10,7;CIPOS95=-1,1;CIEND95=-2,0;MATEID=419638_1;EVENT=419638;SECONDARY;SU=5;PE=0;SR=5;ALG=PROD;AF=3.419e-05;NSAMP=1;MSQ=17.85;RECLASSIFIED;AC=1;AN=29246;NFAM=1
chr8	89979104	89979115	chr8	89979476	89979494	419639	1095.38	+	-	BND	LOW	419639_1	N	N[chr8:89979486[	419639_2	N	]chr8:89979110]N	SVTYPE=BND;POS=89979110;STRANDS=+-:7;CIPOS=-6,5;CIEND=-9,9;CIPOS95=0,0;CIEND95=0,0;MATEID=419639_2;EVENT=419639;SU=7;PE=1;SR=6;ALG=PROD;AF=0.000889;NSAMP=26;MSQ=38.59;RECLASSIFIED;AC=26;AN=29246;NFAM=26	SVTYPE=BND;POS=89979486;STRANDS=+-:7;CIPOS=-9,9;CIEND=-6,5;CIPOS95=0,0;CIEND95=0,0;MATEID=419639_1;EVENT=419639;SECONDARY;SU=7;PE=1;SR=6;ALG=PROD;AF=0.000889;NSAMP=26;MSQ=38.59;RECLASSIFIED;AC=26;AN=29246;NFAM=26
chr8	89993839	89994827	chr8	89994284	89995254	605548	416675.0	+	+	INV	LOW	605548	N	<INV>	.	.	.	SVTYPE=INV;POS=89994245;SVLEN=144;END=89994389;STRANDS=++:6176,--:430;IMPRECISE;CIPOS=-406,582;CIEND=-105,865;CIPOS95=-61,61;CIEND95=-105,144;SU=6606;PE=6604;SR=2;ALG=SUM;AF=0.151;NSAMP=4335;MSQ=57.44;RETAINED;AC=4413;AN=29232;NFAM=4121	.
chr8	89993874	89994570	chr15	85303989	85304736	111198	63327.4	-	-	BND	LOW	111198_1	N	[chr15:85304707[N	111198_2	N	[chr8:89994486[N	SVTYPE=BND;POS=89994486;STRANDS=--:17;IMPRECISE;CIPOS=-611,85;CIEND=-717,30;CIPOS95=-135,85;CIEND95=-204,30;MATEID=111198_2;EVENT=111198;SU=17;PE=17;SR=0;ALG=SUM;AF=0.04234;NSAMP=1238;MSQ=29.08;AC=1238;AN=29242;NFAM=1192	SVTYPE=BND;POS=85304707;STRANDS=--:17;IMPRECISE;CIPOS=-717,30;CIEND=-611,85;CIPOS95=-204,30;CIEND95=-135,85;MATEID=111198_1;EVENT=111198;SECONDARY;SU=17;PE=17;SR=0;ALG=SUM;AF=0.04234;NSAMP=1238;MSQ=29.08;AC=1238;AN=29242;NFAM=1192
chr8	89994340	89994356	chr8	89994531	89994548	419640	3679.69	+	-	BND	LOW	419640_1	N	N[chr8:89994540[	419640_2	N	]chr8:89994350]N	SVTYPE=BND;POS=89994350;STRANDS=+-:11;CIPOS=-10,6;CIEND=-8,9;CIPOS95=0,0;CIEND95=0,0;MATEID=419640_2;EVENT=419640;SU=11;PE=1;SR=10;ALG=PROD;AF=0.0007199;NSAMP=21;MSQ=24.31;RECLASSIFIED;AC=21;AN=29170;NFAM=21	SVTYPE=BND;POS=89994540;STRANDS=+-:11;CIPOS=-8,9;CIEND=-10,6;CIPOS95=0,0;CIEND95=0,0;MATEID=419640_1;EVENT=419640;SECONDARY;SU=11;PE=1;SR=10;ALG=PROD;AF=0.0007199;NSAMP=21;MSQ=24.31;RECLASSIFIED;AC=21;AN=29170;NFAM=21
chr8	89994473	89994490	chrX	88976400	88976417	113908	197485.0	-	+	BND	LOW	113908_1	N	]chrX:88976409]N	113908_2	N	N[chr8:89994483[	SVTYPE=BND;POS=89994483;STRANDS=-+:4;CIPOS=-9,8;CIEND=-9,8;CIPOS95=0,0;CIEND95=0,0;MATEID=113908_2;EVENT=113908;SU=4;PE=0;SR=4;ALG=PROD;AF=0.1099;NSAMP=2855;MSQ=33.51;AC=3177;AN=28920;NFAM=2661	SVTYPE=BND;POS=88976409;STRANDS=-+:4;CIPOS=-9,8;CIEND=-9,8;CIPOS95=0,0;CIEND95=0,0;MATEID=113908_1;EVENT=113908;SECONDARY;SU=4;PE=0;SR=4;ALG=PROD;AF=0.1099;NSAMP=2855;MSQ=33.51;AC=3177;AN=28920;NFAM=2661
chr8	89995088	89995107	chr8	89995301	89995320	419641	229.93	+	-	BND	LOW	419641_1	N	N[chr8:89995312[	419641_2	N	]chr8:89995098]N	SVTYPE=BND;POS=89995098;STRANDS=+-:8;CIPOS=-10,9;CIEND=-10,9;CIPOS95=0,0;CIEND95=0,0;MATEID=419641_2;EVENT=419641;SU=8;PE=0;SR=8;ALG=PROD;AF=3.419e-05;NSAMP=1;MSQ=9.42;RECLASSIFIED;AC=1;AN=29246;NFAM=1	SVTYPE=BND;POS=89995312;STRANDS=+-:8;CIPOS=-10,9;CIEND=-10,9;CIPOS95=0,0;CIEND95=0,0;MATEID=419641_1;EVENT=419641;SECONDARY;SU=8;PE=0;SR=8;ALG=PROD;AF=3.419e-05;NSAMP=1;MSQ=9.42;RECLASSIFIED;AC=1;AN=29246;NFAM=1
chr8	90000343	90000351	chr8	90002104	90002123	419642	386.68	+	-	DEL	PASS	419642	N	<DEL>	.	.	.	SVTYPE=DEL;POS=90000347;SVLEN=-1767;END=90002114;STRANDS=+-:17;CIPOS=-4,4;CIEND=-10,9;CIPOS95=0,0;CIEND95=0,0;SU=17;PE=11;SR=6;ALG=PROD;AF=3.419e-05;NSAMP=1;MSQ=386.68;AC=1;AN=29246;NFAM=1	.
chr8	90001591	90001608	chr8	90001931	90001948	419643	105.59	+	-	BND	LOW	419643_1	N	N[chr8:90001941[	419643_2	N	]chr8:90001600]N	SVTYPE=BND;POS=90001600;STRANDS=+-:4;CIPOS=-9,8;CIEND=-9,8;CIPOS95=0,0;CIEND95=0,0;MATEID=419643_2;EVENT=419643;SU=4;PE=0;SR=4;ALG=PROD;AF=0.0002052;NSAMP=6;MSQ=13.56;RECLASSIFIED;AC=6;AN=29246;NFAM=6	SVTYPE=BND;POS=90001941;STRANDS=+-:4;CIPOS=-9,8;CIEND=-9,8;CIPOS95=0,0;CIEND95=0,0;MATEID=419643_1;EVENT=419643;SECONDARY;SU=4;PE=0;SR=4;ALG=PROD;AF=0.0002052;NSAMP=6;MSQ=13.56;RECLASSIFIED;AC=6;AN=29246;NFAM=6
chr8	90016361	90016364	chr8	90022596	90022598	419644	623.45	+	-	DEL	PASS	419644	N	<DEL>	.	.	.	SVTYPE=DEL;POS=90016363;SVLEN=-6235;END=90022598;STRANDS=+-:27;CIPOS=-2,1;CIEND=-2,0;CIPOS95=0,0;CIEND95=0,0;SU=27;PE=13;SR=14;ALG=PROD;AF=3.419e-05;NSAMP=1;MSQ=623.45;AC=1;AN=29246;NFAM=1	.
chr8	90016824	90017240	chr8	90018761	90019203	605554	77.58	+	+	BND	LOW	605554_1	N	N]chr8:90018769]	605554_2	N	N]chr8:90016832]	SVTYPE=BND;POS=90016832;STRANDS=++:9;IMPRECISE;CIPOS=-8,408;CIEND=-8,434;CIPOS95=0,101;CIEND95=0,101;MATEID=605554_2;EVENT=605554;SU=9;PE=9;SR=0;ALG=PROD;AF=3.419e-05;NSAMP=1;MSQ=77.58;AC=1;AN=29246;NFAM=1	SVTYPE=BND;POS=90018769;STRANDS=++:9;IMPRECISE;CIPOS=-8,434;CIEND=-8,408;CIPOS95=0,101;CIEND95=0,101;MATEID=605554_1;EVENT=605554;SECONDARY;SU=9;PE=9;SR=0;ALG=PROD;AF=3.419e-05;NSAMP=1;MSQ=77.58;AC=1;AN=29246;NFAM=1
chr8	90016828	90016836	chr8	90022952	90022971	419645	272.58	+	-	DEL	PASS	419645	N	<DEL>	.	.	.	SVTYPE=DEL;POS=90016833;SVLEN=-6129;END=90022962;STRANDS=+-:14;CIPOS=-5,3;CIEND=-10,9;CIPOS95=0,0;CIEND95=0,0;SU=14;PE=6;SR=8;ALG=PROD;AF=3.419e-05;NSAMP=1;MSQ=272.58;AC=1;AN=29246;NFAM=1	.
chr8	90018560	90018565	chr8	90023050	90023069	605555	464.52	-	-	BND	PASS	605555_1	N	[chr8:90023061[N	605555_2	N	[chr8:90018565[N	SVTYPE=BND;POS=90018565;STRANDS=--:24;CIPOS=-4,1;CIEND=-10,9;CIPOS95=0,0;CIEND95=0,0;MATEID=605555_2;EVENT=605555;SU=24;PE=14;SR=10;ALG=PROD;AF=3.419e-05;NSAMP=1;MSQ=464.52;AC=1;AN=29246;NFAM=1	SVTYPE=BND;POS=90023061;STRANDS=--:24;CIPOS=-10,9;CIEND=-4,1;CIPOS95=0,0;CIEND95=0,0;MATEID=605555_1;EVENT=605555;SECONDARY;SU=24;PE=14;SR=10;ALG=PROD;AF=3.419e-05;NSAMP=1;MSQ=464.52;AC=1;AN=29246;NFAM=1
chr8	90018760	90018779	chr8	90023062	90023065	605556	308.59	+	+	BND	PASS	605556_1	N	N]chr8:90023064]	605556_2	N	N]chr8:90018770]	SVTYPE=BND;POS=90018770;STRANDS=++:16;CIPOS=-10,9;CIEND=-2,1;CIPOS95=0,0;CIEND95=0,0;MATEID=605556_2;EVENT=605556;SU=16;PE=2;SR=14;ALG=PROD;AF=3.419e-05;NSAMP=1;MSQ=308.59;AC=1;AN=29246;NFAM=1	SVTYPE=BND;POS=90023064;STRANDS=++:16;CIPOS=-2,1;CIEND=-10,9;CIPOS95=0,0;CIEND95=0,0;MATEID=605556_1;EVENT=605556;SECONDARY;SU=16;PE=2;SR=14;ALG=PROD;AF=3.419e-05;NSAMP=1;MSQ=308.59;AC=1;AN=29246;NFAM=1
chr8	90025918	90026588	chr13	91971261	91971717	110497	440.4	-	+	BND	LOW	110497_1	N	]chr13:91971311]N	110497_2	N	N[chr8:90026540[	SVTYPE=BND;POS=90026540;STRANDS=-+:19;IMPRECISE;CIPOS=-621,49;CIEND=-50,406;CIPOS95=-44,44;CIEND95=-38,38;MATEID=110497_2;EVENT=110497;SU=19;PE=19;SR=0;ALG=PROD;AF=3.419e-05;NSAMP=1;MSQ=143.77;AC=1;AN=29246;NFAM=1	SVTYPE=BND;POS=91971311;STRANDS=-+:19;IMPRECISE;CIPOS=-50,406;CIEND=-621,49;CIPOS95=-38,38;CIEND95=-44,44;MATEID=110497_1;EVENT=110497;SECONDARY;SU=19;PE=19;SR=0;ALG=PROD;AF=3.419e-05;NSAMP=1;MSQ=143.77;AC=1;AN=29246;NFAM=1
chr8	90026842	90027331	chr13	91971133	91971650	110498	482.16	+	-	BND	LOW	110498_1	N	N[chr13:91971602[	110498_2	N	]chr8:90026892]N	SVTYPE=BND;POS=90026892;STRANDS=+-:20;IMPRECISE;CIPOS=-50,439;CIEND=-468,49;CIPOS95=-38,38;CIEND95=-39,39;MATEID=110498_2;EVENT=110498;SU=20;PE=20;SR=0;ALG=PROD;AF=3.419e-05;NSAMP=1;MSQ=263.69;AC=1;AN=29246;NFAM=1	SVTYPE=BND;POS=91971602;STRANDS=+-:20;IMPRECISE;CIPOS=-468,49;CIEND=-50,439;CIPOS95=-39,39;CIEND95=-38,38;MATEID=110498_1;EVENT=110498;SECONDARY;SU=20;PE=20;SR=0;ALG=PROD;AF=3.419e-05;NSAMP=1;MSQ=263.69;AC=1;AN=29246;NFAM=1
chr8	90028512	90028514	chr8	91181509	91181511	605557	628.95	-	-	BND	PASS	605557_1	N	[chr8:91181512[N	605557_2	N	[chr8:90028515[N	SVTYPE=BND;POS=90028515;STRANDS=--:35;CIPOS=-2,0;CIEND=-2,0;CIPOS95=0,0;CIEND95=0,0;MATEID=605557_2;EVENT=605557;SU=35;PE=20;SR=15;ALG=PROD;AF=3.419e-05;NSAMP=1;MSQ=623.13;AC=1;AN=29246;NFAM=1	SVTYPE=BND;POS=91181512;STRANDS=--:35;CIPOS=-2,0;CIEND=-2,0;CIPOS95=0,0;CIEND95=0,0;MATEID=605557_1;EVENT=605557;SECONDARY;SU=35;PE=20;SR=15;ALG=PROD;AF=3.419e-05;NSAMP=1;MSQ=623.13;AC=1;AN=29246;NFAM=1
chr8	90031008	90031019	chr9	77759799	77759815	113317	897.12	-	-	BND	LOW	113317_1	N	[chr9:77759810[N	113317_2	N	[chr8:90031016[N	SVTYPE=BND;POS=90031016;STRANDS=--:91;CIPOS=-7,4;CIEND=-10,6;CIPOS95=0,0;CIEND95=0,0;MATEID=113317_2;EVENT=113317;SU=91;PE=51;SR=40;ALG=PROD;AF=0.0002393;NSAMP=7;MSQ=128.16;AC=7;AN=29246;NFAM=7	SVTYPE=BND;POS=77759810;STRANDS=--:91;CIPOS=-10,6;CIEND=-7,4;CIPOS95=0,0;CIEND95=0,0;MATEID=113317_1;EVENT=113317;SECONDARY;SU=91;PE=51;SR=40;ALG=PROD;AF=0.0002393;NSAMP=7;MSQ=128.16;AC=7;AN=29246;NFAM=7
chr8	90046988	90047326	chr8	91196092	91196621	605558	50.65	+	+	BND	LOW	605558_1	N	N]chr8:91196102]	605558_2	N	N]chr8:90046998]	SVTYPE=BND;POS=90046998;STRANDS=++:6;IMPRECISE;CIPOS=-10,328;CIEND=-10,519;CIPOS95=-2,93;CIEND95=-1,166;MATEID=605558_2;EVENT=605558;SU=6;PE=6;SR=0;ALG=PROD;AF=3.419e-05;NSAMP=1;MSQ=50.65;AC=1;AN=29246;NFAM=1	SVTYPE=BND;POS=91196102;STRANDS=++:6;IMPRECISE;CIPOS=-10,519;CIEND=-10,328;CIPOS95=-1,166;CIEND95=-2,93;MATEID=605558_1;EVENT=605558;SECONDARY;SU=6;PE=6;SR=0;ALG=PROD;AF=3.419e-05;NSAMP=1;MSQ=50.65;AC=1;AN=29246;NFAM=1
chr8	90051901	90051905	chr8	90054561	90054564	533720	3572.1	-	+	BND	LOW	533720_1	N	]chr8:90054563]N	533720_2	N	N[chr8:90051905[	SVTYPE=BND;POS=90051905;STRANDS=-+:371;CIPOS=-3,1;CIEND=-2,1;CIPOS95=0,0;CIEND95=0,0;MATEID=533720_2;EVENT=533720;SU=371;PE=183;SR=188;ALG=PROD;AF=0.0001026;NSAMP=3;MSQ=240.94;RECLASSIFIED;AC=3;AN=29246;NFAM=3	SVTYPE=BND;POS=90054563;STRANDS=-+:371;CIPOS=-2,1;CIEND=-3,1;CIPOS95=0,0;CIEND95=0,0;MATEID=533720_1;EVENT=533720;SECONDARY;SU=371;PE=183;SR=188;ALG=PROD;AF=0.0001026;NSAMP=3;MSQ=240.94;RECLASSIFIED;AC=3;AN=29246;NFAM=3
chr8	90051907	90051912	chr8	90054377	90054380	419646	6791.64	+	-	BND	PASS	419646_1	N	N[chr8:90054380[	419646_2	N	]chr8:90051910]N	SVTYPE=BND;POS=90051910;STRANDS=+-:354;CIPOS=-3,2;CIEND=-2,1;CIPOS95=0,0;CIEND95=0,0;MATEID=419646_2;EVENT=419646;SU=354;PE=194;SR=160;ALG=PROD;AF=0.0001026;NSAMP=3;MSQ=392.4;RECLASSIFIED;AC=3;AN=29246;NFAM=3	SVTYPE=BND;POS=90054380;STRANDS=+-:354;CIPOS=-2,1;CIEND=-3,2;CIPOS95=0,0;CIEND95=0,0;MATEID=419646_1;EVENT=419646;SECONDARY;SU=354;PE=194;SR=160;ALG=PROD;AF=0.0001026;NSAMP=3;MSQ=392.4;RECLASSIFIED;AC=3;AN=29246;NFAM=3
chr8	90056956	90056956	chr8	90057267	90057267	419647	9.82274e+06	+	-	MEI	PASS	419647	N	<DEL:ME:SINE|Alu|AluYa5>	.	.	.	SVTYPE=MEI;POS=90056956;SVLEN=-311;END=90057267;STRANDS=+-:237902;CIPOS=0,0;CIEND=0,0;CIPOS95=0,0;CIEND95=0,0;SU=237902;PE=26292;SR=211610;ALG=PROD;AF=0.3917;NSAMP=9127;MSQ=645.23;MEDGQR=3.37;Q10GQR=2.06;AC=11456;AN=29246;NFAM=8547	.
chr8	90090042	90090331	chr8	90095498	90095836	533721	292.52	-	+	DUP	PASS	533721	N	<DUP>	.	.	.	SVTYPE=DUP;POS=90090282;SVLEN=5266;END=90095548;STRANDS=-+:34;IMPRECISE;CIPOS=-240,49;CIEND=-50,288;CIPOS95=-63,49;CIEND95=-21,21;SU=34;PE=34;SR=0;ALG=PROD;AF=0.0002393;NSAMP=7;MSQ=39.81;AC=7;AN=29246;NFAM=6	.
chr8	90090508	90090634	chr8	90095324	90095527	419648	474.32	+	-	DEL	PASS	419648	N	<DEL>	.	.	.	SVTYPE=DEL;POS=90090538;SVLEN=-4960;END=90095498;STRANDS=+-:41;IMPRECISE;CIPOS=-30,96;CIEND=-174,29;CIPOS95=-11,11;CIEND95=-10,10;SU=41;PE=41;SR=0;ALG=PROD;AF=3.419e-05;NSAMP=1;MSQ=131.69;AC=1;AN=29246;NFAM=1	.
chr8	90112461	90112480	chr8	90112821	90112824	419650	1092.15	+	-	BND	LOW	419650_1	N	N[chr8:90112824[	419650_2	N	]chr8:90112471]N	SVTYPE=BND;POS=90112471;STRANDS=+-:17;CIPOS=-10,9;CIEND=-2,1;CIPOS95=0,0;CIEND95=0,0;MATEID=419650_2;EVENT=419650;SU=17;PE=2;SR=15;ALG=PROD;AF=0.0005813;NSAMP=17;MSQ=60.03;RECLASSIFIED;AC=17;AN=29246;NFAM=17	SVTYPE=BND;POS=90112824;STRANDS=+-:17;CIPOS=-2,1;CIEND=-10,9;CIPOS95=0,0;CIEND95=0,0;MATEID=419650_1;EVENT=419650;SECONDARY;SU=17;PE=2;SR=15;ALG=PROD;AF=0.0005813;NSAMP=17;MSQ=60.03;RECLASSIFIED;AC=17;AN=29246;NFAM=17
chr8	90116665	90116684	chr8	90118114	90118133	419651	539.8	+	-	DEL	PASS	419651	N	<DEL>	.	.	.	SVTYPE=DEL;POS=90116675;SVLEN=-1449;END=90118124;STRANDS=+-:23;CIPOS=-10,9;CIEND=-10,9;CIPOS95=0,0;CIEND95=0,0;SU=23;PE=12;SR=11;ALG=PROD;AF=3.419e-05;NSAMP=1;MSQ=539.54;AC=1;AN=29246;NFAM=1	.
chr8	90149705	90149712	chr8	90157409	90157415	419653	215.73	+	-	DEL	PASS	419653	N	<DEL>	.	.	.	SVTYPE=DEL;POS=90149709;SVLEN=-7704;END=90157413;STRANDS=+-:12;CIPOS=-4,3;CIEND=-4,2;CIPOS95=0,0;CIEND95=0,0;SU=12;PE=4;SR=8;ALG=PROD;AF=3.419e-05;NSAMP=1;MSQ=215.73;AC=1;AN=29246;NFAM=1	.
chr8	90153215	90153215	chr8	90153415	90153415	419654	48139.0	+	-	BND	PASS	419654_1	N	N[chr8:90153416[	419654_2	N	]chr8:90153215]N	SVTYPE=BND;POS=90153215;STRANDS=+-:1428;CIPOS=0,0;CIEND=0,0;CIPOS95=0,0;CIEND95=0,0;MATEID=419654_2;EVENT=419654;SU=1428;PE=52;SR=1376;ALG=PROD;AF=0.005505;NSAMP=159;MSQ=254.28;RECLASSIFIED;AC=161;AN=29246;NFAM=157	SVTYPE=BND;POS=90153416;STRANDS=+-:1428;CIPOS=0,0;CIEND=0,0;CIPOS95=0,0;CIEND95=0,0;MATEID=419654_1;EVENT=419654;SECONDARY;SU=1428;PE=52;SR=1376;ALG=PROD;AF=0.005505;NSAMP=159;MSQ=254.28;RECLASSIFIED;AC=161;AN=29246;NFAM=157
chr8	90186247	90186306	chr8	90186516	90186575	419655	2168.97	+	-	DEL	PASS	419655	N	<DEL>	.	.	.	SVTYPE=DEL;POS=90186277;SVLEN=-269;END=90186546;STRANDS=+-:54;CIPOS=-30,29;CIEND=-30,29;CIPOS95=0,0;CIEND95=0,0;SU=54;PE=5;SR=49;ALG=PROD;AF=0.0001368;NSAMP=4;MSQ=12.02;AC=4;AN=29246;NFAM=4	.
chr8	90189214	90189214	chr8	90190440	90190440	419656	289123.0	+	-	DEL	PASS	419656	N	<DEL>	.	.	.	SVTYPE=DEL;POS=90189214;SVLEN=-1226;END=90190440;STRANDS=+-:12570;CIPOS=0,0;CIEND=0,0;CIPOS95=0,0;CIEND95=0,0;SU=12570;PE=7071;SR=5499;ALG=PROD;AF=0.01734;NSAMP=495;MSQ=473.75;MEDGQR=4.53;Q10GQR=4.28;AC=507;AN=29246;NFAM=482	.
chr8	90211002	90211002	chr8	90211256	90211256	419657	111563.0	+	-	BND	PASS	419657_1	N	N[chr8:90211257[	419657_2	N	]chr8:90211002]N	SVTYPE=BND;POS=90211002;STRANDS=+-:2881;CIPOS=0,0;CIEND=0,0;CIPOS95=0,0;CIEND95=0,0;MATEID=419657_2;EVENT=419657;SU=2881;PE=119;SR=2762;ALG=PROD;AF=0.004958;NSAMP=145;MSQ=431.5;RECLASSIFIED;AC=145;AN=29246;NFAM=137	SVTYPE=BND;POS=90211257;STRANDS=+-:2881;CIPOS=0,0;CIEND=0,0;CIPOS95=0,0;CIEND95=0,0;MATEID=419657_1;EVENT=419657;SECONDARY;SU=2881;PE=119;SR=2762;ALG=PROD;AF=0.004958;NSAMP=145;MSQ=431.5;RECLASSIFIED;AC=145;AN=29246;NFAM=137
chr8	90211840	90211846	chr8	90214579	90214583	419658	515.55	+	-	DEL	PASS	419658	N	<DEL>	.	.	.	SVTYPE=DEL;POS=90211844;SVLEN=-2738;END=90214582;STRANDS=+-:23;CIPOS=-4,2;CIEND=-3,1;CIPOS95=0,0;CIEND95=0,0;SU=23;PE=12;SR=11;ALG=PROD;AF=3.419e-05;NSAMP=1;MSQ=515.55;AC=1;AN=29246;NFAM=1	.
chr8	90213663	90213663	chr8	90214833	90214833	419659	71745.0	+	-	BND	PASS	419659_1	N	N[chr8:90214834[	419659_2	N	]chr8:90213663]N	SVTYPE=BND;POS=90213663;STRANDS=+-:3013;CIPOS=0,0;CIEND=0,0;CIPOS95=0,0;CIEND95=0,0;MATEID=419659_2;EVENT=419659;SU=3013;PE=1852;SR=1161;ALG=PROD;AF=0.002496;NSAMP=73;MSQ=572.71;RECLASSIFIED;AC=73;AN=29246;NFAM=70	SVTYPE=BND;POS=90214834;STRANDS=+-:3013;CIPOS=0,0;CIEND=0,0;CIPOS95=0,0;CIEND95=0,0;MATEID=419659_1;EVENT=419659;SECONDARY;SU=3013;PE=1852;SR=1161;ALG=PROD;AF=0.002496;NSAMP=73;MSQ=572.71;RECLASSIFIED;AC=73;AN=29246;NFAM=70
chr8	90217215	90217234	chr8	90222570	90222575	419660	410.73	+	-	DEL	PASS	419660	N	<DEL>	.	.	.	SVTYPE=DEL;POS=90217225;SVLEN=-5349;END=90222574;STRANDS=+-:16;CIPOS=-10,9;CIEND=-4,1;CIPOS95=0,0;CIEND95=0,0;SU=16;PE=8;SR=8;ALG=PROD;AF=3.419e-05;NSAMP=1;MSQ=410.73;AC=1;AN=29246;NFAM=1	.
chr8	90217294	90217312	chr8	90217344	90217363	419661	980.28	+	-	BND	LOW	419661_1	N	N[chr8:90217355[	419661_2	N	]chr8:90217304]N	SVTYPE=BND;POS=90217304;STRANDS=+-:38;CIPOS=-10,8;CIEND=-10,9;CIPOS95=0,0;CIEND95=0,0;MATEID=419661_2;EVENT=419661;SU=38;PE=1;SR=37;ALG=PROD;AF=3.419e-05;NSAMP=1;MSQ=257.81;RECLASSIFIED;AC=1;AN=29246;NFAM=1	SVTYPE=BND;POS=90217355;STRANDS=+-:38;CIPOS=-10,9;CIEND=-10,8;CIPOS95=0,0;CIEND95=0,0;MATEID=419661_1;EVENT=419661;SECONDARY;SU=38;PE=1;SR=37;ALG=PROD;AF=3.419e-05;NSAMP=1;MSQ=257.81;RECLASSIFIED;AC=1;AN=29246;NFAM=1
chr8	90220435	90220452	chr15	68302054	68302071	111142	3514.88	-	-	BND	LOW	111142_1	N	[chr15:68302064[N	111142_2	N	[chr8:90220445[N	SVTYPE=BND;POS=90220445;STRANDS=--:30;CIPOS=-9,8;CIEND=-9,8;CIPOS95=0,0;CIEND95=0,0;MATEID=111142_2;EVENT=111142;SU=30;PE=0;SR=30;ALG=PROD;AF=0.003419;NSAMP=100;MSQ=20.78;AC=100;AN=29246;NFAM=98	SVTYPE=BND;POS=68302064;STRANDS=--:30;CIPOS=-9,8;CIEND=-9,8;CIPOS95=0,0;CIEND95=0,0;MATEID=111142_1;EVENT=111142;SECONDARY;SU=30;PE=0;SR=30;ALG=PROD;AF=0.003419;NSAMP=100;MSQ=20.78;AC=100;AN=29246;NFAM=98
chr8	90220435	90220452	chr22	29818443	29818460	113021	6739.22	-	+	BND	LOW	113021_1	N	]chr22:29818453]N	113021_2	N	N[chr8:90220445[	SVTYPE=BND;POS=90220445;STRANDS=-+:4;IMPRECISE;CIPOS=-9,8;CIEND=-10,7;CIPOS95=0,0;CIEND95=-1,0;MATEID=113021_2;EVENT=113021;SU=4;PE=0;SR=4;ALG=PROD;AF=0.005573;NSAMP=163;MSQ=22.37;AC=163;AN=29246;NFAM=161	SVTYPE=BND;POS=29818453;STRANDS=-+:4;IMPRECISE;CIPOS=-10,7;CIEND=-9,8;CIPOS95=-1,0;CIEND95=0,0;MATEID=113021_1;EVENT=113021;SECONDARY;SU=4;PE=0;SR=4;ALG=PROD;AF=0.005573;NSAMP=163;MSQ=22.37;AC=163;AN=29246;NFAM=161
chr8	90233238	90233255	chr8	90233485	90233502	419663	373.88	+	-	BND	LOW	419663_1	N	N[chr8:90233495[	419663_2	N	]chr8:90233246]N	SVTYPE=BND;POS=90233246;STRANDS=+-:4;IMPRECISE;CIPOS=-8,9;CIEND=-9,8;CIPOS95=0,1;CIEND95=0,0;MATEID=419663_2;EVENT=419663;SU=4;PE=0;SR=4;ALG=PROD;AF=0.0003761;NSAMP=11;MSQ=17.55;RECLASSIFIED;AC=11;AN=29244;NFAM=11	SVTYPE=BND;POS=90233495;STRANDS=+-:4;IMPRECISE;CIPOS=-9,8;CIEND=-8,9;CIPOS95=0,0;CIEND95=0,1;MATEID=419663_1;EVENT=419663;SECONDARY;SU=4;PE=0;SR=4;ALG=PROD;AF=0.0003761;NSAMP=11;MSQ=17.55;RECLASSIFIED;AC=11;AN=29244;NFAM=11
chr8	90254358	90254377	chr8	90254438	90254457	419664	155.27	+	-	DEL	PASS	419664	N	<DEL>	.	.	.	SVTYPE=DEL;POS=90254368;SVLEN=-80;END=90254448;STRANDS=+-:5;CIPOS=-10,9;CIEND=-10,9;CIPOS95=0,0;CIEND95=0,0;SU=5;PE=0;SR=5;ALG=PROD;AF=3.419e-05;NSAMP=1;MSQ=149.85;AC=1;AN=29246;NFAM=1	.
chr8	90254366	90254379	chr8	90254605	90254624	605559	42.34	+	+	BND	LOW	605559_1	N	N]chr8:90254615]	605559_2	N	N]chr8:90254376]	SVTYPE=BND;POS=90254376;STRANDS=++:4;IMPRECISE;CIPOS=-10,3;CIEND=-10,9;CIPOS95=-2,2;CIEND95=-3,3;MATEID=605559_2;EVENT=605559;SU=4;PE=1;SR=3;ALG=PROD;AF=0.0001026;NSAMP=3;MSQ=10.75;AC=3;AN=29246;NFAM=3	SVTYPE=BND;POS=90254615;STRANDS=++:4;IMPRECISE;CIPOS=-10,9;CIEND=-10,3;CIPOS95=-3,3;CIEND95=-2,2;MATEID=605559_1;EVENT=605559;SECONDARY;SU=4;PE=1;SR=3;ALG=PROD;AF=0.0001026;NSAMP=3;MSQ=10.75;AC=3;AN=29246;NFAM=3
chr8	90264601	90264853	chr8	90375378	90375882	419665	257.23	+	-	BND	LOW	419665_1	N	N[chr8:90375854[	419665_2	N	]chr8:90264631]N	SVTYPE=BND;POS=90264631;STRANDS=+-:21;IMPRECISE;CIPOS=-30,222;CIEND=-475,29;CIPOS95=-23,23;CIEND95=-108,29;MATEID=419665_2;EVENT=419665;SU=21;PE=21;SR=0;ALG=PROD;AF=6.839e-05;NSAMP=2;MSQ=128.62;RECLASSIFIED;AC=2;AN=29246;NFAM=2	SVTYPE=BND;POS=90375854;STRANDS=+-:21;IMPRECISE;CIPOS=-475,29;CIEND=-30,222;CIPOS95=-108,29;CIEND95=-23,23;MATEID=419665_1;EVENT=419665;SECONDARY;SU=21;PE=21;SR=0;ALG=PROD;AF=6.839e-05;NSAMP=2;MSQ=128.62;RECLASSIFIED;AC=2;AN=29246;NFAM=2
chr8	90266477	90267017	chr8	90396133	90396730	605560	35.87	-	-	BND	LOW	605560_1	N	[chr8:90396702[N	605560_2	N	[chr8:90266989[N	SVTYPE=BND;POS=90266989;STRANDS=--:8;IMPRECISE;CIPOS=-511,29;CIEND=-568,29;CIPOS95=-83,29;CIEND95=-83,29;MATEID=605560_2;EVENT=605560;SU=8;PE=8;SR=0;ALG=PROD;AF=6.839e-05;NSAMP=2;MSQ=17.94;AC=2;AN=29246;NFAM=2	SVTYPE=BND;POS=90396702;STRANDS=--:8;IMPRECISE;CIPOS=-568,29;CIEND=-511,29;CIPOS95=-83,29;CIEND95=-83,29;MATEID=605560_1;EVENT=605560;SECONDARY;SU=8;PE=8;SR=0;ALG=PROD;AF=6.839e-05;NSAMP=2;MSQ=17.94;AC=2;AN=29246;NFAM=2
chr8	90272522	90272567	chr8	90274599	90274642	419666	1219.84	+	-	DEL	PASS	419666	N	<DEL>	.	.	.	SVTYPE=DEL;POS=90272545;SVLEN=-2077;END=90274622;STRANDS=+-:50;CIPOS=-23,22;CIEND=-23,20;CIPOS95=0,0;CIEND95=0,0;SU=50;PE=28;SR=22;ALG=PROD;AF=6.839e-05;NSAMP=2;MSQ=609.92;AC=2;AN=29246;NFAM=2	.
chr8	90346770	90346787	chr8	90346894	90346911	419668	15.01	+	-	BND	LOW	419668_1	N	N[chr8:90346904[	419668_2	N	]chr8:90346779]N	SVTYPE=BND;POS=90346779;STRANDS=+-:4;CIPOS=-9,8;CIEND=-9,8;CIPOS95=0,0;CIEND95=0,0;MATEID=419668_2;EVENT=419668;SU=4;PE=0;SR=4;ALG=PROD;AF=3.419e-05;NSAMP=1;MSQ=14.85;RECLASSIFIED;AC=1;AN=29246;NFAM=1	SVTYPE=BND;POS=90346904;STRANDS=+-:4;CIPOS=-9,8;CIEND=-9,8;CIPOS95=0,0;CIEND95=0,0;MATEID=419668_1;EVENT=419668;SECONDARY;SU=4;PE=0;SR=4;ALG=PROD;AF=3.419e-05;NSAMP=1;MSQ=14.85;RECLASSIFIED;AC=1;AN=29246;NFAM=1
chr8	90348566	90348573	chr8	90348903	90348910	419669	954.85	+	-	BND	LOW	419669_1	N	N[chr8:90348908[	419669_2	N	]chr8:90348570]N	SVTYPE=BND;POS=90348570;STRANDS=+-:9;CIPOS=-4,3;CIEND=-4,3;CIPOS95=0,0;CIEND95=0,0;MATEID=419669_2;EVENT=419669;SU=9;PE=0;SR=9;ALG=PROD;AF=0.0008549;NSAMP=25;MSQ=19.14;RECLASSIFIED;AC=25;AN=29244;NFAM=25	SVTYPE=BND;POS=90348908;STRANDS=+-:9;CIPOS=-4,3;CIEND=-4,3;CIPOS95=0,0;CIEND95=0,0;MATEID=419669_1;EVENT=419669;SECONDARY;SU=9;PE=0;SR=9;ALG=PROD;AF=0.0008549;NSAMP=25;MSQ=19.14;RECLASSIFIED;AC=25;AN=29244;NFAM=25
chr8	90359825	90359840	chr8	90359936	90359955	419670	179.78	+	-	BND	LOW	419670_1	N	N[chr8:90359947[	419670_2	N	]chr8:90359835]N	SVTYPE=BND;POS=90359835;STRANDS=+-:8;CIPOS=-10,5;CIEND=-10,9;CIPOS95=0,0;CIEND95=0,0;MATEID=419670_2;EVENT=419670;SU=8;PE=0;SR=8;ALG=PROD;AF=3.419e-05;NSAMP=1;MSQ=179.78;RECLASSIFIED;AC=1;AN=29246;NFAM=1	SVTYPE=BND;POS=90359947;STRANDS=+-:8;CIPOS=-10,9;CIEND=-10,5;CIPOS95=0,0;CIEND95=0,0;MATEID=419670_1;EVENT=419670;SECONDARY;SU=8;PE=0;SR=8;ALG=PROD;AF=3.419e-05;NSAMP=1;MSQ=179.78;RECLASSIFIED;AC=1;AN=29246;NFAM=1
chr8	90367712	90368152	chr8	90404969	90405590	419671	326.69	+	-	DEL	PASS	419671	N	<DEL>	.	.	.	SVTYPE=DEL;POS=90367718;SVLEN=-37863;END=90405581;STRANDS=+-:10;IMPRECISE;CIPOS=-6,434;CIEND=-612,9;CIPOS95=0,90;CIEND95=-94,1;SU=10;PE=10;SR=0;ALG=PROD;AF=3.419e-05;NSAMP=1;MSQ=326.69;AC=1;AN=29246;NFAM=1	.
chr8	90388185	90388192	chr8	90388554	90388558	533723	4111.31	-	+	BND	LOW	533723_1	N	]chr8:90388556]N	533723_2	N	N[chr8:90388188[	SVTYPE=BND;POS=90388188;STRANDS=-+:576;CIPOS=-2,5;CIEND=-2,2;CIPOS95=0,0;CIEND95=0,0;MATEID=533723_2;EVENT=533723;SU=576;PE=239;SR=337;ALG=PROD;AF=0.001436;NSAMP=42;MSQ=80.28;RECLASSIFIED;AC=42;AN=29246;NFAM=40	SVTYPE=BND;POS=90388556;STRANDS=-+:576;CIPOS=-2,2;CIEND=-2,5;CIPOS95=0,0;CIEND95=0,0;MATEID=533723_1;EVENT=533723;SECONDARY;SU=576;PE=239;SR=337;ALG=PROD;AF=0.001436;NSAMP=42;MSQ=80.28;RECLASSIFIED;AC=42;AN=29246;NFAM=40
chr8	90398349	90398368	chr8	90401890	90401909	419674	1675.41	+	-	DEL	PASS	419674	N	<DEL>	.	.	.	SVTYPE=DEL;POS=90398359;SVLEN=-3541;END=90401900;STRANDS=+-:59;CIPOS=-10,9;CIEND=-10,9;CIPOS95=0,0;CIEND95=0,0;SU=59;PE=46;SR=13;ALG=PROD;AF=0.0001026;NSAMP=3;MSQ=448.59;AC=3;AN=29246;NFAM=3	.
chr8	90424693	90425296	chr8	90426219	90426814	419675	9108.28	+	-	BND	PASS	419675_1	N	N[chr8:90426654[	419675_2	N	]chr8:90424755]N	SVTYPE=BND;POS=90424755;STRANDS=+-:438;IMPRECISE;CIPOS=-62,541;CIEND=-434,161;CIPOS95=-62,134;CIEND95=-106,106;MATEID=419675_2;EVENT=419675;SU=438;PE=438;SR=0;ALG=SUM;AF=0.0003761;NSAMP=11;MSQ=251.75;RECLASSIFIED;AC=11;AN=29246;NFAM=11	SVTYPE=BND;POS=90426654;STRANDS=+-:438;IMPRECISE;CIPOS=-434,161;CIEND=-62,541;CIPOS95=-106,106;CIEND95=-62,134;MATEID=419675_1;EVENT=419675;SECONDARY;SU=438;PE=438;SR=0;ALG=SUM;AF=0.0003761;NSAMP=11;MSQ=251.75;RECLASSIFIED;AC=11;AN=29246;NFAM=11
chr8	90433393	90433400	chr8	90433469	90433476	419676	344.16	+	-	BND	LOW	419676_1	N	N[chr8:90433474[	419676_2	N	]chr8:90433397]N	SVTYPE=BND;POS=90433397;STRANDS=+-:9;CIPOS=-4,3;CIEND=-4,3;CIPOS95=0,0;CIEND95=0,0;MATEID=419676_2;EVENT=419676;SU=9;PE=0;SR=9;ALG=PROD;AF=3.423e-05;NSAMP=1;MSQ=236.77;RECLASSIFIED;AC=1;AN=29218;NFAM=1	SVTYPE=BND;POS=90433474;STRANDS=+-:9;CIPOS=-4,3;CIEND=-4,3;CIPOS95=0,0;CIEND95=0,0;MATEID=419676_1;EVENT=419676;SECONDARY;SU=9;PE=0;SR=9;ALG=PROD;AF=3.423e-05;NSAMP=1;MSQ=236.77;RECLASSIFIED;AC=1;AN=29218;NFAM=1
chr8	90433807	90434231	chr12	83449718	83450286	109981	1696.23	+	-	BND	LOW	109981_1	N	N[chr12:83450278[	109981_2	N	]chr8:90433817]N	SVTYPE=BND;POS=90433817;STRANDS=+-:59;IMPRECISE;CIPOS=-10,414;CIEND=-559,9;CIPOS95=-10,27;CIEND95=-80,9;MATEID=109981_2;EVENT=109981;SU=59;PE=59;SR=0;ALG=PROD;AF=0.001744;NSAMP=49;MSQ=22.59;AC=51;AN=29236;NFAM=49	SVTYPE=BND;POS=83450278;STRANDS=+-:59;IMPRECISE;CIPOS=-559,9;CIEND=-10,414;CIPOS95=-80,9;CIEND95=-10,27;MATEID=109981_1;EVENT=109981;SECONDARY;SU=59;PE=59;SR=0;ALG=PROD;AF=0.001744;NSAMP=49;MSQ=22.59;AC=51;AN=29236;NFAM=49
chr8	90437800	90438645	chr8	90438133	90439493	605562	185384.0	+	+	INV	LOW	605562	N	<INV>	.	.	.	SVTYPE=INV;POS=90438593;SVLEN=94;END=90438687;STRANDS=++:3056,--:6724;IMPRECISE;CIPOS=-793,52;CIEND=-554,806;CIPOS95=-56,52;CIEND95=-75,75;SU=9780;PE=8694;SR=1086;ALG=SUM;AF=0.04948;NSAMP=1443;MSQ=107.95;RETAINED;AC=1447;AN=29246;NFAM=1403	.
chr8	90438672	90438679	chr8	106789723	106789742	605564	356.56	+	+	BND	PASS	605564_1	N	N]chr8:106789733]	605564_2	N	N]chr8:90438676]	SVTYPE=BND;POS=90438676;STRANDS=++:20;CIPOS=-4,3;CIEND=-10,9;CIPOS95=0,0;CIEND95=0,0;MATEID=605564_2;EVENT=605564;SU=20;PE=12;SR=8;ALG=PROD;AF=3.419e-05;NSAMP=1;MSQ=356.56;AC=1;AN=29246;NFAM=1	SVTYPE=BND;POS=106789733;STRANDS=++:20;CIPOS=-10,9;CIEND=-4,3;CIPOS95=0,0;CIEND95=0,0;MATEID=605564_1;EVENT=605564;SECONDARY;SU=20;PE=12;SR=8;ALG=PROD;AF=3.419e-05;NSAMP=1;MSQ=356.56;AC=1;AN=29246;NFAM=1
chr8	90438672	90438680	chr8	90438727	90438734	419677	697.81	+	-	BND	LOW	419677_1	N	N[chr8:90438732[	419677_2	N	]chr8:90438680]N	SVTYPE=BND;POS=90438680;STRANDS=+-:9;IMPRECISE;CIPOS=-8,0;CIEND=-4,3;CIPOS95=-8,0;CIEND95=0,0;MATEID=419677_2;EVENT=419677;SU=9;PE=0;SR=9;ALG=PROD;AF=0.000308;NSAMP=8;MSQ=17.14;RECLASSIFIED;AC=9;AN=29218;NFAM=8	SVTYPE=BND;POS=90438732;STRANDS=+-:9;IMPRECISE;CIPOS=-4,3;CIEND=-8,0;CIPOS95=0,0;CIEND95=-8,0;MATEID=419677_1;EVENT=419677;SECONDARY;SU=9;PE=0;SR=9;ALG=PROD;AF=0.000308;NSAMP=8;MSQ=17.14;RECLASSIFIED;AC=9;AN=29218;NFAM=8
chr8	90443437	90443456	chr8	106789713	106789732	605565	455.44	-	-	BND	PASS	605565_1	N	[chr8:106789724[N	605565_2	N	[chr8:90443448[N	SVTYPE=BND;POS=90443448;STRANDS=--:23;CIPOS=-10,9;CIEND=-10,9;CIPOS95=0,0;CIEND95=0,0;MATEID=605565_2;EVENT=605565;SU=23;PE=11;SR=12;ALG=PROD;AF=3.419e-05;NSAMP=1;MSQ=455.44;AC=1;AN=29246;NFAM=1	SVTYPE=BND;POS=106789724;STRANDS=--:23;CIPOS=-10,9;CIEND=-10,9;CIPOS95=0,0;CIEND95=0,0;MATEID=605565_1;EVENT=605565;SECONDARY;SU=23;PE=11;SR=12;ALG=PROD;AF=3.419e-05;NSAMP=1;MSQ=455.44;AC=1;AN=29246;NFAM=1
chr8	90454617	90455194	chr19	52680084	52680658	112586	38.76	-	-	BND	LOW	112586_1	N	[chr19:52680630[N	112586_2	N	[chr8:90455166[N	SVTYPE=BND;POS=90455166;STRANDS=--:4;IMPRECISE;CIPOS=-548,29;CIEND=-545,29;CIPOS95=-163,29;CIEND95=-179,29;MATEID=112586_2;EVENT=112586;SU=4;PE=4;SR=0;ALG=PROD;AF=3.419e-05;NSAMP=1;MSQ=38.76;AC=1;AN=29246;NFAM=1	SVTYPE=BND;POS=52680630;STRANDS=--:4;IMPRECISE;CIPOS=-545,29;CIEND=-548,29;CIPOS95=-179,29;CIEND95=-163,29;MATEID=112586_1;EVENT=112586;SECONDARY;SU=4;PE=4;SR=0;ALG=PROD;AF=3.419e-05;NSAMP=1;MSQ=38.76;AC=1;AN=29246;NFAM=1
chr8	90455480	90455485	chr8	90506120	90506139	533724	267.51	-	+	DUP	PASS	533724	N	<DUP>	.	.	.	SVTYPE=DUP;POS=90455484;SVLEN=50646;END=90506130;STRANDS=-+:25;CIPOS=-4,1;CIEND=-10,9;CIPOS95=0,0;CIEND95=0,0;SU=25;PE=17;SR=8;ALG=PROD;AF=3.419e-05;NSAMP=1;MSQ=267.15;AC=1;AN=29246;NFAM=1	.
chr8	90467702	90467710	chr8	90469420	90469439	419678	401.8	+	-	DEL	PASS	419678	N	<DEL>	.	.	.	SVTYPE=DEL;POS=90467702;SVLEN=-1728;END=90469430;STRANDS=+-:19;CIPOS=0,8;CIEND=-10,9;CIPOS95=0,0;CIEND95=0,0;SU=19;PE=10;SR=9;ALG=PROD;AF=3.419e-05;NSAMP=1;MSQ=401.58;AC=1;AN=29246;NFAM=1	.
chr8	90476681	90476689	chr8	90477046	90477053	419679	1041.54	+	-	BND	LOW	419679_1	N	N[chr8:90477051[	419679_2	N	]chr8:90476686]N	SVTYPE=BND;POS=90476686;STRANDS=+-:10;CIPOS=-5,3;CIEND=-4,3;CIPOS95=0,0;CIEND95=0,0;MATEID=419679_2;EVENT=419679;SU=10;PE=1;SR=9;ALG=PROD;AF=0.0009232;NSAMP=27;MSQ=34.45;RECLASSIFIED;AC=27;AN=29246;NFAM=27	SVTYPE=BND;POS=90477051;STRANDS=+-:10;CIPOS=-4,3;CIEND=-5,3;CIPOS95=0,0;CIEND95=0,0;MATEID=419679_1;EVENT=419679;SECONDARY;SU=10;PE=1;SR=9;ALG=PROD;AF=0.0009232;NSAMP=27;MSQ=34.45;RECLASSIFIED;AC=27;AN=29246;NFAM=27
chr8	90500166	90500185	chr8	90570373	90570377	419680	521.6	+	-	DEL	PASS	419680	N	<DEL>	.	.	.	SVTYPE=DEL;POS=90500176;SVLEN=-70200;END=90570376;STRANDS=+-:23;CIPOS=-10,9;CIEND=-3,1;CIPOS95=0,0;CIEND95=0,0;SU=23;PE=14;SR=9;ALG=PROD;AF=3.419e-05;NSAMP=1;MSQ=521.57;AC=1;AN=29246;NFAM=1	.
chr8	90503203	90503203	chr8	90503455	90503455	419681	1.95838e+06	+	-	MEI	PASS	419681	N	<DEL:ME:SINE|Alu|AluYb8>	.	.	.	SVTYPE=MEI;POS=90503203;SVLEN=-252;END=90503455;STRANDS=+-:52657;CIPOS=0,0;CIEND=0,0;CIPOS95=0,0;CIEND95=0,0;SU=52657;PE=4067;SR=48590;ALG=PROD;AF=0.1543;NSAMP=3802;MSQ=418.3;MEDGQR=3.24;Q10GQR=2.99;AC=4512;AN=29246;NFAM=3638	.
chr8	90517691	90517740	chr8	90517754	90517803	419682	569.5	+	-	DEL	PASS	419682	N	<DEL>	.	.	.	SVTYPE=DEL;POS=90517716;SVLEN=-63;END=90517779;STRANDS=+-:19;CIPOS=-25,24;CIEND=-25,24;CIPOS95=0,0;CIEND95=0,0;SU=19;PE=0;SR=19;ALG=PROD;AF=0.0001026;NSAMP=3;MSQ=189.82;AC=3;AN=29246;NFAM=3	.
chr8	90532509	90532520	chr8	90532790	90532802	419683	96.89	+	-	BND	LOW	419683_1	N	N[chr8:90532797[	419683_2	N	]chr8:90532515]N	SVTYPE=BND;POS=90532515;STRANDS=+-:6;CIPOS=-6,5;CIEND=-6,6;CIPOS95=0,0;CIEND95=0,0;MATEID=419683_2;EVENT=419683;SU=6;PE=0;SR=6;ALG=PROD;AF=6.839e-05;NSAMP=2;MSQ=46.21;RECLASSIFIED;AC=2;AN=29246;NFAM=2	SVTYPE=BND;POS=90532797;STRANDS=+-:6;CIPOS=-6,6;CIEND=-6,5;CIPOS95=0,0;CIEND95=0,0;MATEID=419683_1;EVENT=419683;SECONDARY;SU=6;PE=0;SR=6;ALG=PROD;AF=6.839e-05;NSAMP=2;MSQ=46.21;RECLASSIFIED;AC=2;AN=29246;NFAM=2
chr8	90533077	90533077	chr8	90533783	90533783	419684	159882.0	+	-	DEL	PASS	419684	N	<DEL>	.	.	.	SVTYPE=DEL;POS=90533077;SVLEN=-706;END=90533783;STRANDS=+-:6624;CIPOS=0,0;CIEND=0,0;CIPOS95=0,0;CIEND95=0,0;SU=6624;PE=3548;SR=3076;ALG=PROD;AF=0.009711;NSAMP=281;MSQ=468.36;AC=284;AN=29246;NFAM=278	.
chr8	90547556	90547615	chr8	90547629	90547688	419686	592.48	+	-	BND	PASS	419686_1	N	N[chr8:90547660[	419686_2	N	]chr8:90547586]N	SVTYPE=BND;POS=90547586;STRANDS=+-:21;CIPOS=-30,29;CIEND=-30,29;CIPOS95=0,0;CIEND95=0,0;MATEID=419686_2;EVENT=419686;SU=21;PE=0;SR=21;ALG=PROD;AF=6.839e-05;NSAMP=2;MSQ=295.29;RECLASSIFIED;AC=2;AN=29246;NFAM=1	SVTYPE=BND;POS=90547660;STRANDS=+-:21;CIPOS=-30,29;CIEND=-30,29;CIPOS95=0,0;CIEND95=0,0;MATEID=419686_1;EVENT=419686;SECONDARY;SU=21;PE=0;SR=21;ALG=PROD;AF=6.839e-05;NSAMP=2;MSQ=295.29;RECLASSIFIED;AC=2;AN=29246;NFAM=1
chr8	90565523	90565580	chr8	90565670	90565727	419687	638.02	+	-	DEL	PASS	419687	N	<DEL>	.	.	.	SVTYPE=DEL;POS=90565552;SVLEN=-147;END=90565699;STRANDS=+-:12;CIPOS=-29,28;CIEND=-29,28;CIPOS95=0,0;CIEND95=0,0;SU=12;PE=0;SR=12;ALG=PROD;AF=6.839e-05;NSAMP=2;MSQ=67.28;AC=2;AN=29246;NFAM=2	.
chr8	90566838	90566840	chr8	90573202	90573205	533726	458.26	-	+	BND	PASS	533726_1	N	]chr8:90573204]N	533726_2	N	N[chr8:90566841[	SVTYPE=BND;POS=90566841;STRANDS=-+:37;CIPOS=-2,0;CIEND=-2,1;CIPOS95=0,0;CIEND95=0,0;MATEID=533726_2;EVENT=533726;SU=37;PE=22;SR=15;ALG=PROD;AF=3.419e-05;NSAMP=1;MSQ=458.26;RECLASSIFIED;AC=1;AN=29246;NFAM=1	SVTYPE=BND;POS=90573204;STRANDS=-+:37;CIPOS=-2,1;CIEND=-2,0;CIPOS95=0,0;CIEND95=0,0;MATEID=533726_1;EVENT=533726;SECONDARY;SU=37;PE=22;SR=15;ALG=PROD;AF=3.419e-05;NSAMP=1;MSQ=458.26;RECLASSIFIED;AC=1;AN=29246;NFAM=1
chr8	90567216	90567235	chr8	90573214	90573218	419688	539.35	+	-	BND	PASS	419688_1	N	N[chr8:90573218[	419688_2	N	]chr8:90567226]N	SVTYPE=BND;POS=90567226;STRANDS=+-:23;CIPOS=-10,9;CIEND=-3,1;CIPOS95=0,0;CIEND95=0,0;MATEID=419688_2;EVENT=419688;SU=23;PE=14;SR=9;ALG=PROD;AF=3.419e-05;NSAMP=1;MSQ=539.35;RECLASSIFIED;AC=1;AN=29246;NFAM=1	SVTYPE=BND;POS=90573218;STRANDS=+-:23;CIPOS=-3,1;CIEND=-10,9;CIPOS95=0,0;CIEND95=0,0;MATEID=419688_1;EVENT=419688;SECONDARY;SU=23;PE=14;SR=9;ALG=PROD;AF=3.419e-05;NSAMP=1;MSQ=539.35;RECLASSIFIED;AC=1;AN=29246;NFAM=1
chr8	90568366	90568385	chr8	90569527	90569545	419689	329.7	+	-	DEL	PASS	419689	N	<DEL>	.	.	.	SVTYPE=DEL;POS=90568376;SVLEN=-1161;END=90569537;STRANDS=+-:14;CIPOS=-10,9;CIEND=-10,8;CIPOS95=0,0;CIEND95=0,0;SU=14;PE=5;SR=9;ALG=PROD;AF=3.419e-05;NSAMP=1;MSQ=329.7;AC=1;AN=29246;NFAM=1	.
chr8	90569822	90569841	chr8	90588987	90589006	533727	69.38	-	+	DUP	PASS	533727	N	<DUP>	.	.	.	SVTYPE=DUP;POS=90569832;SVLEN=19165;END=90588997;STRANDS=-+:10;CIPOS=-10,9;CIEND=-10,9;CIPOS95=0,0;CIEND95=0,0;SU=10;PE=6;SR=4;ALG=PROD;AF=3.419e-05;NSAMP=1;MSQ=69;AC=1;AN=29246;NFAM=1	.
chr8	90570861	90570865	chr8	90572066	90572069	419691	1590.82	+	-	BND	LOW	419691_1	N	N[chr8:90572069[	419691_2	N	]chr8:90570864]N	SVTYPE=BND;POS=90570864;STRANDS=+-:118;CIPOS=-3,1;CIEND=-2,1;CIPOS95=0,0;CIEND95=0,0;MATEID=419691_2;EVENT=419691;SU=118;PE=19;SR=99;ALG=PROD;AF=6.839e-05;NSAMP=2;MSQ=201.88;RECLASSIFIED;AC=2;AN=29246;NFAM=2	SVTYPE=BND;POS=90572069;STRANDS=+-:118;CIPOS=-2,1;CIEND=-3,1;CIPOS95=0,0;CIEND95=0,0;MATEID=419691_1;EVENT=419691;SECONDARY;SU=118;PE=19;SR=99;ALG=PROD;AF=6.839e-05;NSAMP=2;MSQ=201.88;RECLASSIFIED;AC=2;AN=29246;NFAM=2
chr8	90570864	90570868	chr8	90572148	90572153	533728	1800.69	-	+	BND	LOW	533728_1	N	]chr8:90572151]N	533728_2	N	N[chr8:90570868[	SVTYPE=BND;POS=90570868;STRANDS=-+:172;CIPOS=-3,1;CIEND=-3,2;CIPOS95=0,0;CIEND95=0,0;MATEID=533728_2;EVENT=533728;SU=172;PE=82;SR=90;ALG=PROD;AF=6.839e-05;NSAMP=2;MSQ=265.1;RECLASSIFIED;AC=2;AN=29246;NFAM=2	SVTYPE=BND;POS=90572151;STRANDS=-+:172;CIPOS=-3,2;CIEND=-3,1;CIPOS95=0,0;CIEND95=0,0;MATEID=533728_1;EVENT=533728;SECONDARY;SU=172;PE=82;SR=90;ALG=PROD;AF=6.839e-05;NSAMP=2;MSQ=265.1;RECLASSIFIED;AC=2;AN=29246;NFAM=2
chr8	90573780	90573797	chr10	21717524	21717541	108915	1126.19	-	+	BND	LOW	108915_1	N	]chr10:21717533]N	108915_2	N	N[chr8:90573790[	SVTYPE=BND;POS=90573790;STRANDS=-+:76;CIPOS=-9,8;CIEND=-9,8;CIPOS95=0,0;CIEND95=0,0;MATEID=108915_2;EVENT=108915;SU=76;PE=0;SR=76;ALG=PROD;AF=0.001539;NSAMP=45;MSQ=20.1;AC=45;AN=29246;NFAM=45	SVTYPE=BND;POS=21717533;STRANDS=-+:76;CIPOS=-9,8;CIEND=-9,8;CIPOS95=0,0;CIEND95=0,0;MATEID=108915_1;EVENT=108915;SECONDARY;SU=76;PE=0;SR=76;ALG=PROD;AF=0.001539;NSAMP=45;MSQ=20.1;AC=45;AN=29246;NFAM=45
chr8	90587978	90587997	chr8	90588093	90588112	419692	207.88	+	-	DEL	PASS	419692	N	<DEL>	.	.	.	SVTYPE=DEL;POS=90587988;SVLEN=-115;END=90588103;STRANDS=+-:10;CIPOS=-10,9;CIEND=-10,9;CIPOS95=0,0;CIEND95=0,0;SU=10;PE=0;SR=10;ALG=PROD;AF=3.419e-05;NSAMP=1;MSQ=206.71;AC=1;AN=29246;NFAM=1	.
chr8	90604473	90604473	chr8	90605225	90605225	419694	446809.0	+	-	BND	PASS	419694_1	N	N[chr8:90605226[	419694_2	N	]chr8:90604473]N	SVTYPE=BND;POS=90604473;STRANDS=+-:19059;CIPOS=0,0;CIEND=0,0;CIPOS95=0,0;CIEND95=0,0;MATEID=419694_2;EVENT=419694;SU=19059;PE=12500;SR=6559;ALG=PROD;AF=0.01672;NSAMP=489;MSQ=497.4;RECLASSIFIED;AC=489;AN=29246;NFAM=463	SVTYPE=BND;POS=90605226;STRANDS=+-:19059;CIPOS=0,0;CIEND=0,0;CIPOS95=0,0;CIEND95=0,0;MATEID=419694_1;EVENT=419694;SECONDARY;SU=19059;PE=12500;SR=6559;ALG=PROD;AF=0.01672;NSAMP=489;MSQ=497.4;RECLASSIFIED;AC=489;AN=29246;NFAM=463
chr8	90604477	90604477	chr8	90605678	90605678	533729	267551.0	-	+	DUP	PASS	533729	N	<DUP>	.	.	.	SVTYPE=DUP;POS=90604477;SVLEN=1201;END=90605678;STRANDS=-+:22695;CIPOS=0,0;CIEND=0,0;CIPOS95=0,0;CIEND95=0,0;SU=22695;PE=14072;SR=8623;ALG=PROD;AF=0.02749;NSAMP=491;MSQ=299.65;AC=804;AN=29246;NFAM=465	.
chr8	90659475	90659519	chr8	90674046	90674089	533731	466.17	-	+	DUP	PASS	533731	N	<DUP>	.	.	.	SVTYPE=DUP;POS=90659498;SVLEN=14570;END=90674068;STRANDS=-+:46;CIPOS=-23,21;CIEND=-22,21;CIPOS95=0,0;CIEND95=0,0;SU=46;PE=22;SR=24;ALG=PROD;AF=6.839e-05;NSAMP=2;MSQ=232.74;AC=2;AN=29246;NFAM=2	.
chr8	90679017	90679026	chr8	90679102	90679111	419700	182.81	+	-	DEL	PASS	419700	N	<DEL>	.	.	.	SVTYPE=DEL;POS=90679022;SVLEN=-85;END=90679107;STRANDS=+-:7;CIPOS=-5,4;CIEND=-5,4;CIPOS95=0,0;CIEND95=0,0;SU=7;PE=0;SR=7;ALG=PROD;AF=3.419e-05;NSAMP=1;MSQ=182.79;AC=1;AN=29246;NFAM=1	.
chr8	90692640	90692684	chr8	90721336	90721381	533732	430.35	-	+	DUP	PASS	533732	N	<DUP>	.	.	.	SVTYPE=DUP;POS=90692663;SVLEN=28696;END=90721359;STRANDS=-+:44;CIPOS=-23,21;CIEND=-23,22;CIPOS95=0,0;CIEND95=0,0;SU=44;PE=25;SR=19;ALG=PROD;AF=3.419e-05;NSAMP=1;MSQ=225.45;AC=1;AN=29246;NFAM=1	.
chr8	90701458	90701477	chr8	90720043	90720062	419701	461.26	+	-	DEL	PASS	419701	N	<DEL>	.	.	.	SVTYPE=DEL;POS=90701468;SVLEN=-18585;END=90720053;STRANDS=+-:24;CIPOS=-10,9;CIEND=-10,9;CIPOS95=0,0;CIEND95=0,0;SU=24;PE=12;SR=12;ALG=PROD;AF=3.419e-05;NSAMP=1;MSQ=461.26;AC=1;AN=29246;NFAM=1	.
chr8	90711589	90711608	chr8	90712743	90712762	419702	704.29	+	-	DEL	PASS	419702	N	<DEL>	.	.	.	SVTYPE=DEL;POS=90711599;SVLEN=-1154;END=90712753;STRANDS=+-:32;CIPOS=-10,9;CIEND=-10,9;CIPOS95=0,0;CIEND95=0,0;SU=32;PE=17;SR=15;ALG=PROD;AF=3.419e-05;NSAMP=1;MSQ=704.29;AC=1;AN=29246;NFAM=1	.
chr8	90712283	90712290	chr8	90717413	90717421	419703	4716.75	+	-	BND	PASS	419703_1	N	N[chr8:90717419[	419703_2	N	]chr8:90712286]N	SVTYPE=BND;POS=90712286;STRANDS=+-:191;CIPOS=-3,4;CIEND=-5,3;CIPOS95=0,0;CIEND95=0,0;MATEID=419703_2;EVENT=419703;SU=191;PE=119;SR=72;ALG=PROD;AF=0.0003419;NSAMP=10;MSQ=376.39;RECLASSIFIED;AC=10;AN=29246;NFAM=10	SVTYPE=BND;POS=90717419;STRANDS=+-:191;CIPOS=-5,3;CIEND=-3,4;CIPOS95=0,0;CIEND95=0,0;MATEID=419703_1;EVENT=419703;SECONDARY;SU=191;PE=119;SR=72;ALG=PROD;AF=0.0003419;NSAMP=10;MSQ=376.39;RECLASSIFIED;AC=10;AN=29246;NFAM=10
chr8	90713418	90713437	chr8	90735257	90735273	533733	80.34	-	+	DUP	PASS	533733	N	<DUP>	.	.	.	SVTYPE=DUP;POS=90713428;SVLEN=21837;END=90735265;STRANDS=-+:14;CIPOS=-10,9;CIEND=-8,8;CIPOS95=0,0;CIEND95=0,0;SU=14;PE=10;SR=4;ALG=PROD;AF=3.419e-05;NSAMP=1;MSQ=79.42;AC=1;AN=29246;NFAM=1	.
chr8	90728424	90728436	chr8	90734162	90734172	419705	524.38	+	-	MEI	PASS	419705	N	<DEL:ME:LINE|L1|L1PA6>	.	.	.	SVTYPE=MEI;POS=90728429;SVLEN=-5741;END=90734170;STRANDS=+-:21;CIPOS=-5,7;CIEND=-8,2;CIPOS95=0,0;CIEND95=0,0;SU=21;PE=17;SR=4;ALG=PROD;AF=3.419e-05;NSAMP=1;MSQ=524.38;AC=1;AN=29246;NFAM=1	.
chr8	90753712	90753723	chr8	90753807	90753818	419708	77.89	+	-	DEL	PASS	419708	N	<DEL>	.	.	.	SVTYPE=DEL;POS=90753718;SVLEN=-95;END=90753813;STRANDS=+-:6;CIPOS=-6,5;CIEND=-6,5;CIPOS95=0,0;CIEND95=0,0;SU=6;PE=0;SR=6;ALG=PROD;AF=3.419e-05;NSAMP=1;MSQ=77.84;AC=1;AN=29246;NFAM=1	.
chr8	90754399	90754409	chr8	90754531	90754542	419709	2520.73	+	-	BND	LOW	419709_1	N	N[chr8:90754538[	419709_2	N	]chr8:90754405]N	SVTYPE=BND;POS=90754405;STRANDS=+-:98;CIPOS=-6,4;CIEND=-6,5;CIPOS95=0,0;CIEND95=0,0;MATEID=419709_2;EVENT=419709;SU=98;PE=2;SR=96;ALG=PROD;AF=0.0003077;NSAMP=9;MSQ=230.1;RECLASSIFIED;AC=9;AN=29246;NFAM=9	SVTYPE=BND;POS=90754538;STRANDS=+-:98;CIPOS=-6,5;CIEND=-6,4;CIPOS95=0,0;CIEND95=0,0;MATEID=419709_1;EVENT=419709;SECONDARY;SU=98;PE=2;SR=96;ALG=PROD;AF=0.0003077;NSAMP=9;MSQ=230.1;RECLASSIFIED;AC=9;AN=29246;NFAM=9
chr8	90768537	90768544	chr8	90768601	90768616	419710	311.78	+	-	BND	PASS	419710_1	N	N[chr8:90768608[	419710_2	N	]chr8:90768541]N	SVTYPE=BND;POS=90768541;STRANDS=+-:9;CIPOS=-4,3;CIEND=-6,9;CIPOS95=0,0;CIEND95=0,0;MATEID=419710_2;EVENT=419710;SU=9;PE=0;SR=9;ALG=PROD;AF=3.419e-05;NSAMP=1;MSQ=311.72;RECLASSIFIED;AC=1;AN=29246;NFAM=1	SVTYPE=BND;POS=90768608;STRANDS=+-:9;CIPOS=-6,9;CIEND=-4,3;CIPOS95=0,0;CIEND95=0,0;MATEID=419710_1;EVENT=419710;SECONDARY;SU=9;PE=0;SR=9;ALG=PROD;AF=3.419e-05;NSAMP=1;MSQ=311.72;RECLASSIFIED;AC=1;AN=29246;NFAM=1
chr8	90773119	90773175	chr8	90773193	90773230	419711	821.02	+	-	DEL	PASS	419711	N	<DEL>	.	.	.	SVTYPE=DEL;POS=90773148;SVLEN=-54;END=90773202;STRANDS=+-:26;CIPOS=-29,27;CIEND=-9,28;CIPOS95=0,0;CIEND95=0,0;SU=26;PE=0;SR=26;ALG=PROD;AF=0.0001368;NSAMP=4;MSQ=175.32;AC=4;AN=29246;NFAM=4	.
chr8	90806024	90806033	chr8	90811832	90811851	419713	272.78	+	-	DEL	PASS	419713	N	<DEL>	.	.	.	SVTYPE=DEL;POS=90806029;SVLEN=-5813;END=90811842;STRANDS=+-:13;CIPOS=-5,4;CIEND=-10,9;CIPOS95=0,0;CIEND95=0,0;SU=13;PE=6;SR=7;ALG=PROD;AF=3.419e-05;NSAMP=1;MSQ=272.78;AC=1;AN=29246;NFAM=1	.
chr8	90807846	90807860	chr8	90807980	90807997	419714	1675.64	+	-	DEL	PASS	419714	N	<DEL>	.	.	.	SVTYPE=DEL;POS=90807853;SVLEN=-135;END=90807988;STRANDS=+-:63;CIPOS=-7,7;CIEND=-8,9;CIPOS95=0,0;CIEND95=0,0;SU=63;PE=0;SR=63;ALG=PROD;AF=0.000171;NSAMP=5;MSQ=335.1;AC=5;AN=29246;NFAM=2	.
chr8	90813243	90813260	chr9	112001790	112001807	113439	2047.88	-	-	BND	LOW	113439_1	N	[chr9:112001800[N	113439_2	N	[chr8:90813253[N	SVTYPE=BND;POS=90813253;STRANDS=--:4;CIPOS=-9,8;CIEND=-9,8;CIPOS95=0,0;CIEND95=0,0;MATEID=113439_2;EVENT=113439;SU=4;PE=0;SR=4;ALG=PROD;AF=0.002462;NSAMP=56;MSQ=19.61;AC=72;AN=29246;NFAM=56	SVTYPE=BND;POS=112001800;STRANDS=--:4;CIPOS=-9,8;CIEND=-9,8;CIPOS95=0,0;CIEND95=0,0;MATEID=113439_1;EVENT=113439;SECONDARY;SU=4;PE=0;SR=4;ALG=PROD;AF=0.002462;NSAMP=56;MSQ=19.61;AC=72;AN=29246;NFAM=56
chr8	90839150	90839169	chr17	75779776	75779783	111900	131.62	-	+	BND	LOW	111900_1	N	]chr17:75779780]N	111900_2	N	N[chr8:90839161[	SVTYPE=BND;POS=90839161;STRANDS=-+:11;CIPOS=-10,9;CIEND=-4,3;CIPOS95=0,0;CIEND95=0,0;MATEID=111900_2;EVENT=111900;SU=11;PE=2;SR=9;ALG=PROD;AF=3.419e-05;NSAMP=1;MSQ=131.62;AC=1;AN=29246;NFAM=1	SVTYPE=BND;POS=75779780;STRANDS=-+:11;CIPOS=-4,3;CIEND=-10,9;CIPOS95=0,0;CIEND95=0,0;MATEID=111900_1;EVENT=111900;SECONDARY;SU=11;PE=2;SR=9;ALG=PROD;AF=3.419e-05;NSAMP=1;MSQ=131.62;AC=1;AN=29246;NFAM=1
chr8	90839164	90839554	chr17	75777008	75777467	111899	89.8	+	-	BND	LOW	111899_1	N	N[chr17:75777459[	111899_2	N	]chr8:90839174]N	SVTYPE=BND;POS=90839174;STRANDS=+-:5;IMPRECISE;CIPOS=-10,380;CIEND=-450,9;CIPOS95=-1,127;CIEND95=-144,1;MATEID=111899_2;EVENT=111899;SU=5;PE=5;SR=0;ALG=PROD;AF=3.419e-05;NSAMP=1;MSQ=89.8;AC=1;AN=29246;NFAM=1	SVTYPE=BND;POS=75777459;STRANDS=+-:5;IMPRECISE;CIPOS=-450,9;CIEND=-10,380;CIPOS95=-144,1;CIEND95=-1,127;MATEID=111899_1;EVENT=111899;SECONDARY;SU=5;PE=5;SR=0;ALG=PROD;AF=3.419e-05;NSAMP=1;MSQ=89.8;AC=1;AN=29246;NFAM=1
chr8	90877504	90877523	chr8	90877679	90877698	419716	243.58	+	-	BND	LOW	419716_1	N	N[chr8:90877690[	419716_2	N	]chr8:90877514]N	SVTYPE=BND;POS=90877514;STRANDS=+-:12;CIPOS=-10,9;CIEND=-10,9;CIPOS95=0,0;CIEND95=0,0;MATEID=419716_2;EVENT=419716;SU=12;PE=0;SR=12;ALG=PROD;AF=0.0001368;NSAMP=4;MSQ=60;RECLASSIFIED;AC=4;AN=29246;NFAM=4	SVTYPE=BND;POS=90877690;STRANDS=+-:12;CIPOS=-10,9;CIEND=-10,9;CIPOS95=0,0;CIEND95=0,0;MATEID=419716_1;EVENT=419716;SECONDARY;SU=12;PE=0;SR=12;ALG=PROD;AF=0.0001368;NSAMP=4;MSQ=60;RECLASSIFIED;AC=4;AN=29246;NFAM=4
chr8	90906803	90907229	chr18	75560607	75561134	112239	192.31	+	+	BND	LOW	112239_1	N	N]chr18:75560636]	112239_2	N	N]chr8:90906833]	SVTYPE=BND;POS=90906833;STRANDS=++:4;IMPRECISE;CIPOS=-30,396;CIEND=-29,498;CIPOS95=-30,106;CIEND95=-29,166;MATEID=112239_2;EVENT=112239;SU=4;PE=4;SR=0;ALG=PROD;AF=0.000171;NSAMP=5;MSQ=31.29;AC=5;AN=29246;NFAM=5	SVTYPE=BND;POS=75560636;STRANDS=++:4;IMPRECISE;CIPOS=-29,498;CIEND=-30,396;CIPOS95=-29,166;CIEND95=-30,106;MATEID=112239_1;EVENT=112239;SECONDARY;SU=4;PE=4;SR=0;ALG=PROD;AF=0.000171;NSAMP=5;MSQ=31.29;AC=5;AN=29246;NFAM=5
chr8	90906847	90906905	chr18	75560524	75560581	112236	38825.9	-	-	BND	LOW	112236_1	N	[chr18:75560553[N	112236_2	N	[chr8:90906877[N	SVTYPE=BND;POS=90906877;STRANDS=--:5;IMPRECISE;CIPOS=-29,29;CIEND=-28,29;CIPOS95=-1,1;CIEND95=-1,1;MATEID=112236_2;EVENT=112236;SU=5;PE=0;SR=5;ALG=PROD;AF=0.0413;NSAMP=1208;MSQ=26.5;AC=1208;AN=29246;NFAM=1177	SVTYPE=BND;POS=75560553;STRANDS=--:5;IMPRECISE;CIPOS=-28,29;CIEND=-29,29;CIPOS95=-1,1;CIEND95=-1,1;MATEID=112236_1;EVENT=112236;SECONDARY;SU=5;PE=0;SR=5;ALG=PROD;AF=0.0413;NSAMP=1208;MSQ=26.5;AC=1208;AN=29246;NFAM=1177
chr8	90906853	90906904	chr18	1515782	1515833	111958	12387.3	-	+	BND	LOW	111958_1	N	]chr18:1515808]N	111958_2	N	N[chr8:90906880[	SVTYPE=BND;POS=90906880;STRANDS=-+:15;CIPOS=-26,25;CIEND=-26,25;CIPOS95=0,0;CIEND95=0,0;MATEID=111958_2;EVENT=111958;SU=15;PE=0;SR=15;ALG=PROD;AF=0.01337;NSAMP=391;MSQ=22.86;AC=391;AN=29246;NFAM=387	SVTYPE=BND;POS=1515808;STRANDS=-+:15;CIPOS=-26,25;CIEND=-26,25;CIPOS95=0,0;CIEND95=0,0;MATEID=111958_1;EVENT=111958;SECONDARY;SU=15;PE=0;SR=15;ALG=PROD;AF=0.01337;NSAMP=391;MSQ=22.86;AC=391;AN=29246;NFAM=387
chr8	90906855	90907314	chr18	1515216	1515737	111957	27.19	+	-	BND	LOW	111957_1	N	N[chr18:1515709[	111957_2	N	]chr8:90906885]N	SVTYPE=BND;POS=90906885;STRANDS=+-:4;IMPRECISE;CIPOS=-30,429;CIEND=-492,29;CIPOS95=-30,103;CIEND95=-130,29;MATEID=111957_2;EVENT=111957;SU=4;PE=4;SR=0;ALG=PROD;AF=3.419e-05;NSAMP=1;MSQ=26.87;AC=1;AN=29246;NFAM=1	SVTYPE=BND;POS=1515709;STRANDS=+-:4;IMPRECISE;CIPOS=-492,29;CIEND=-30,429;CIPOS95=-130,29;CIEND95=-30,103;MATEID=111957_1;EVENT=111957;SECONDARY;SU=4;PE=4;SR=0;ALG=PROD;AF=3.419e-05;NSAMP=1;MSQ=26.87;AC=1;AN=29246;NFAM=1
chr8	90906857	90906908	chr20	58528168	58528219	112805	9072.94	-	-	BND	LOW	112805_1	N	[chr20:58528195[N	112805_2	N	[chr8:90906884[N	SVTYPE=BND;POS=90906884;STRANDS=--:14;CIPOS=-26,25;CIEND=-26,25;CIPOS95=0,0;CIEND95=0,0;MATEID=112805_2;EVENT=112805;SU=14;PE=0;SR=14;ALG=PROD;AF=0.008206;NSAMP=240;MSQ=25.69;AC=240;AN=29246;NFAM=238	SVTYPE=BND;POS=58528195;STRANDS=--:14;CIPOS=-26,25;CIEND=-26,25;CIPOS95=0,0;CIEND95=0,0;MATEID=112805_1;EVENT=112805;SECONDARY;SU=14;PE=0;SR=14;ALG=PROD;AF=0.008206;NSAMP=240;MSQ=25.69;AC=240;AN=29246;NFAM=238
chr8	90906867	90906884	chr9	110392145	110392162	113436	16446.7	-	+	BND	LOW	113436_1	N	]chr9:110392154]N	113436_2	N	N[chr8:90906877[	SVTYPE=BND;POS=90906877;STRANDS=-+:35;CIPOS=-9,8;CIEND=-9,8;CIPOS95=0,0;CIEND95=0,0;MATEID=113436_2;EVENT=113436;SU=35;PE=0;SR=35;ALG=PROD;AF=0.01747;NSAMP=511;MSQ=27.16;AC=511;AN=29246;NFAM=505	SVTYPE=BND;POS=110392154;STRANDS=-+:35;CIPOS=-9,8;CIEND=-9,8;CIPOS95=0,0;CIEND95=0,0;MATEID=113436_1;EVENT=113436;SECONDARY;SU=35;PE=0;SR=35;ALG=PROD;AF=0.01747;NSAMP=511;MSQ=27.16;AC=511;AN=29246;NFAM=505
chr8	90906868	90906887	chr8	98073529	98073544	533734	5520.52	-	+	BND	LOW	533734_1	N	]chr8:98073535]N	533734_2	N	N[chr8:90906879[	SVTYPE=BND;POS=90906879;STRANDS=-+:80;CIPOS=-10,9;CIEND=-6,9;CIPOS95=0,0;CIEND95=0,0;MATEID=533734_2;EVENT=533734;SU=80;PE=42;SR=38;ALG=PROD;AF=0.01074;NSAMP=313;MSQ=13.07;RECLASSIFIED;AC=314;AN=29246;NFAM=310	SVTYPE=BND;POS=98073535;STRANDS=-+:80;CIPOS=-6,9;CIEND=-10,9;CIPOS95=0,0;CIEND95=0,0;MATEID=533734_1;EVENT=533734;SECONDARY;SU=80;PE=42;SR=38;ALG=PROD;AF=0.01074;NSAMP=313;MSQ=13.07;RECLASSIFIED;AC=314;AN=29246;NFAM=310
chr8	90906872	90906889	chr11	93373635	93373652	109504	6685.87	-	+	BND	LOW	109504_1	N	]chr11:93373644]N	109504_2	N	N[chr8:90906882[	SVTYPE=BND;POS=90906882;STRANDS=-+:4;CIPOS=-9,8;CIEND=-9,8;CIPOS95=0,0;CIEND95=0,0;MATEID=109504_2;EVENT=109504;SU=4;PE=0;SR=4;ALG=PROD;AF=0.007146;NSAMP=209;MSQ=21.53;AC=209;AN=29246;NFAM=206	SVTYPE=BND;POS=93373644;STRANDS=-+:4;CIPOS=-9,8;CIEND=-9,8;CIPOS95=0,0;CIEND95=0,0;MATEID=109504_1;EVENT=109504;SECONDARY;SU=4;PE=0;SR=4;ALG=PROD;AF=0.007146;NSAMP=209;MSQ=21.53;AC=209;AN=29246;NFAM=206
chr8	90906874	90906891	chr9	108463074	108463091	113429	5036.79	-	-	BND	LOW	113429_1	N	[chr9:108463084[N	113429_2	N	[chr8:90906884[N	SVTYPE=BND;POS=90906884;STRANDS=--:4;CIPOS=-9,8;CIEND=-9,8;CIPOS95=0,0;CIEND95=0,0;MATEID=113429_2;EVENT=113429;SU=4;PE=0;SR=4;ALG=PROD;AF=0.005915;NSAMP=173;MSQ=19.63;AC=173;AN=29246;NFAM=171	SVTYPE=BND;POS=108463084;STRANDS=--:4;CIPOS=-9,8;CIEND=-9,8;CIPOS95=0,0;CIEND95=0,0;MATEID=113429_1;EVENT=113429;SECONDARY;SU=4;PE=0;SR=4;ALG=PROD;AF=0.005915;NSAMP=173;MSQ=19.63;AC=173;AN=29246;NFAM=171
chr8	90906900	90906919	chr8	98073428	98073443	419718	63999.8	+	-	BND	LOW	419718_1	N	N[chr8:98073439[	419718_2	N	]chr8:90906910]N	SVTYPE=BND;POS=90906910;STRANDS=+-:96;CIPOS=-10,9;CIEND=-10,5;CIPOS95=0,0;CIEND95=0,0;MATEID=419718_2;EVENT=419718;SU=96;PE=63;SR=33;ALG=PROD;AF=0.05368;NSAMP=1569;MSQ=28.67;RECLASSIFIED;AC=1570;AN=29246;NFAM=1538	SVTYPE=BND;POS=98073439;STRANDS=+-:96;CIPOS=-10,5;CIEND=-10,9;CIPOS95=0,0;CIEND95=0,0;MATEID=419718_1;EVENT=419718;SECONDARY;SU=96;PE=63;SR=33;ALG=PROD;AF=0.05368;NSAMP=1569;MSQ=28.67;RECLASSIFIED;AC=1570;AN=29246;NFAM=1538
chr8	90916152	90916160	chr8	90922444	90922463	419720	269.64	+	-	DEL	PASS	419720	N	<DEL>	.	.	.	SVTYPE=DEL;POS=90916156;SVLEN=-6298;END=90922454;STRANDS=+-:14;CIPOS=-4,4;CIEND=-10,9;CIPOS95=0,0;CIEND95=0,0;SU=14;PE=7;SR=7;ALG=PROD;AF=3.419e-05;NSAMP=1;MSQ=269.64;AC=1;AN=29246;NFAM=1	.
chr8	90917868	90917926	chr9	113951413	113951472	113446	122522.0	-	+	BND	LOW	113446_1	N	]chr9:113951443]N	113446_2	N	N[chr8:90917899[	SVTYPE=BND;POS=90917899;STRANDS=-+:4;IMPRECISE;CIPOS=-30,28;CIEND=-30,29;CIPOS95=-1,1;CIEND95=-1,1;MATEID=113446_2;EVENT=113446;SU=4;PE=1;SR=3;ALG=PROD;AF=0.08401;NSAMP=2456;MSQ=29.7;AC=2457;AN=29246;NFAM=2376	SVTYPE=BND;POS=113951443;STRANDS=-+:4;IMPRECISE;CIPOS=-30,29;CIEND=-30,28;CIPOS95=-1,1;CIEND95=-1,1;MATEID=113446_1;EVENT=113446;SECONDARY;SU=4;PE=1;SR=3;ALG=PROD;AF=0.08401;NSAMP=2456;MSQ=29.7;AC=2457;AN=29246;NFAM=2376
chr8	90917889	90917938	chr8	90917943	90917994	419721	706.83	+	-	BND	LOW	419721_1	N	N[chr8:90917970[	419721_2	N	]chr8:90917916]N	SVTYPE=BND;POS=90917916;STRANDS=+-:16;CIPOS=-27,22;CIEND=-26,25;CIPOS95=0,0;CIEND95=0,0;MATEID=419721_2;EVENT=419721;SU=16;PE=0;SR=16;ALG=PROD;AF=0.0003419;NSAMP=10;MSQ=37.13;RECLASSIFIED;AC=10;AN=29246;NFAM=10	SVTYPE=BND;POS=90917970;STRANDS=+-:16;CIPOS=-26,25;CIEND=-27,22;CIPOS95=0,0;CIEND95=0,0;MATEID=419721_1;EVENT=419721;SECONDARY;SU=16;PE=0;SR=16;ALG=PROD;AF=0.0003419;NSAMP=10;MSQ=37.13;RECLASSIFIED;AC=10;AN=29246;NFAM=10
chr8	90917999	90918016	chr9	113951430	113951447	113445	133654.0	+	+	BND	LOW	113445_1	N	N]chr9:113951439]	113445_2	N	N]chr8:90918008]	SVTYPE=BND;POS=90918008;STRANDS=++:32;CIPOS=-9,8;CIEND=-9,8;CIPOS95=0,0;CIEND95=0,0;MATEID=113445_2;EVENT=113445;SU=32;PE=0;SR=32;ALG=PROD;AF=0.08579;NSAMP=2509;MSQ=32.97;AC=2509;AN=29246;NFAM=2394	SVTYPE=BND;POS=113951439;STRANDS=++:32;CIPOS=-9,8;CIEND=-9,8;CIPOS95=0,0;CIEND95=0,0;MATEID=113445_1;EVENT=113445;SECONDARY;SU=32;PE=0;SR=32;ALG=PROD;AF=0.08579;NSAMP=2509;MSQ=32.97;AC=2509;AN=29246;NFAM=2394
chr8	90923142	90923147	chr8	90930054	90930060	419722	434.65	+	-	DEL	PASS	419722	N	<DEL>	.	.	.	SVTYPE=DEL;POS=90923145;SVLEN=-6913;END=90930058;STRANDS=+-:19;CIPOS=-3,2;CIEND=-4,2;CIPOS95=0,0;CIEND95=0,0;SU=19;PE=9;SR=10;ALG=PROD;AF=3.419e-05;NSAMP=1;MSQ=434.65;AC=1;AN=29246;NFAM=1	.
chr8	90932266	90932276	chr8	90932371	90932385	419723	125.86	+	-	BND	LOW	419723_1	N	N[chr8:90932377[	419723_2	N	]chr8:90932272]N	SVTYPE=BND;POS=90932272;STRANDS=+-:8;CIPOS=-6,4;CIEND=-5,9;CIPOS95=0,0;CIEND95=0,0;MATEID=419723_2;EVENT=419723;SU=8;PE=2;SR=6;ALG=PROD;AF=3.419e-05;NSAMP=1;MSQ=119.79;RECLASSIFIED;AC=1;AN=29246;NFAM=1	SVTYPE=BND;POS=90932377;STRANDS=+-:8;CIPOS=-5,9;CIEND=-6,4;CIPOS95=0,0;CIEND95=0,0;MATEID=419723_1;EVENT=419723;SECONDARY;SU=8;PE=2;SR=6;ALG=PROD;AF=3.419e-05;NSAMP=1;MSQ=119.79;RECLASSIFIED;AC=1;AN=29246;NFAM=1
chr8	90947288	90947305	chrX	70851692	70851709	113845	353.82	-	+	BND	LOW	113845_1	N	]chrX:70851701]N	113845_2	N	N[chr8:90947298[	SVTYPE=BND;POS=90947298;STRANDS=-+:4;CIPOS=-9,8;CIEND=-9,8;CIPOS95=0,0;CIEND95=0,0;MATEID=113845_2;EVENT=113845;SU=4;PE=0;SR=4;ALG=PROD;AF=0.0003077;NSAMP=9;MSQ=19.78;AC=9;AN=29246;NFAM=9	SVTYPE=BND;POS=70851701;STRANDS=-+:4;CIPOS=-9,8;CIEND=-9,8;CIPOS95=0,0;CIEND95=0,0;MATEID=113845_1;EVENT=113845;SECONDARY;SU=4;PE=0;SR=4;ALG=PROD;AF=0.0003077;NSAMP=9;MSQ=19.78;AC=9;AN=29246;NFAM=9
chr8	90989092	90989102	chr8	90991956	90991964	419724	401.58	+	-	DEL	PASS	419724	N	<DEL>	.	.	.	SVTYPE=DEL;POS=90989097;SVLEN=-2865;END=90991962;STRANDS=+-:17;CIPOS=-5,5;CIEND=-6,2;CIPOS95=0,0;CIEND95=0,0;SU=17;PE=11;SR=6;ALG=PROD;AF=3.419e-05;NSAMP=1;MSQ=401.58;AC=1;AN=29246;NFAM=1	.
chr8	91000649	91000668	chr20	44238001	44238018	112755	9.37	+	+	BND	LOW	112755_1	N	N]chr20:44238009]	112755_2	N	N]chr8:91000659]	SVTYPE=BND;POS=91000659;STRANDS=++:6;IMPRECISE;CIPOS=-10,9;CIEND=-8,9;CIPOS95=-2,3;CIEND95=-1,3;MATEID=112755_2;EVENT=112755;SU=6;PE=5;SR=1;ALG=PROD;AF=3.419e-05;NSAMP=1;MSQ=6.58;AC=1;AN=29246;NFAM=1	SVTYPE=BND;POS=44238009;STRANDS=++:6;IMPRECISE;CIPOS=-8,9;CIEND=-10,9;CIPOS95=-1,3;CIEND95=-2,3;MATEID=112755_1;EVENT=112755;SECONDARY;SU=6;PE=5;SR=1;ALG=PROD;AF=3.419e-05;NSAMP=1;MSQ=6.58;AC=1;AN=29246;NFAM=1
chr8	91012861	91012880	chr8	91013024	91013043	419725	971.54	+	-	DEL	PASS	419725	N	<DEL>	.	.	.	SVTYPE=DEL;POS=91012871;SVLEN=-163;END=91013034;STRANDS=+-:33;CIPOS=-10,9;CIEND=-10,9;CIPOS95=0,0;CIEND95=0,0;SU=33;PE=0;SR=33;ALG=PROD;AF=3.419e-05;NSAMP=1;MSQ=116.78;AC=1;AN=29246;NFAM=1	.
chr8	91027425	91027428	chr8	91027675	91027678	419727	8695.86	+	-	BND	PASS	419727_1	N	N[chr8:91027678[	419727_2	N	]chr8:91027427]N	SVTYPE=BND;POS=91027427;STRANDS=+-:279;CIPOS=-2,1;CIEND=-2,1;CIPOS95=0,0;CIEND95=0,0;MATEID=419727_2;EVENT=419727;SU=279;PE=16;SR=263;ALG=PROD;AF=0.0008548;NSAMP=25;MSQ=303.79;RECLASSIFIED;AC=25;AN=29246;NFAM=22	SVTYPE=BND;POS=91027678;STRANDS=+-:279;CIPOS=-2,1;CIEND=-2,1;CIPOS95=0,0;CIEND95=0,0;MATEID=419727_1;EVENT=419727;SECONDARY;SU=279;PE=16;SR=263;ALG=PROD;AF=0.0008548;NSAMP=25;MSQ=303.79;RECLASSIFIED;AC=25;AN=29246;NFAM=22
chr8	91081079	91081079	chr8	91081666	91081666	419730	374190.0	+	-	DEL	PASS	419730	N	<DEL>	.	.	.	SVTYPE=DEL;POS=91081079;SVLEN=-587;END=91081666;STRANDS=+-:12966;CIPOS=0,0;CIEND=0,0;CIPOS95=0,0;CIEND95=0,0;SU=12966;PE=7909;SR=5057;ALG=PROD;AF=0.0132;NSAMP=381;MSQ=546.9;MEDGQR=3.88;Q10GQR=3.66;AC=386;AN=29246;NFAM=360	.
chr8	91081866	91081912	chr8	91081958	91082017	419731	508.59	+	-	DEL	PASS	419731	N	<DEL>	.	.	.	SVTYPE=DEL;POS=91081890;SVLEN=-98;END=91081988;STRANDS=+-:20;CIPOS=-24,22;CIEND=-30,29;CIPOS95=0,0;CIEND95=0,0;SU=20;PE=0;SR=20;ALG=PROD;AF=3.419e-05;NSAMP=1;MSQ=323.68;AC=1;AN=29246;NFAM=1	.
chr8	91103277	91103277	chr8	91173399	91173399	419733	119721.0	+	-	DEL	PASS	419733	N	<DEL>	.	.	.	SVTYPE=DEL;POS=91103277;SVLEN=-70122;END=91173399;STRANDS=+-:4857;CIPOS=0,0;CIEND=0,0;CIPOS95=0,0;CIEND95=0,0;SU=4857;PE=2985;SR=1872;ALG=PROD;AF=0.005676;NSAMP=162;MSQ=428.6;AC=166;AN=29246;NFAM=160	.
chr8	91114559	91114578	chr8	91115714	91115729	419734	156.26	+	-	DEL	PASS	419734	N	<DEL>	.	.	.	SVTYPE=DEL;POS=91114569;SVLEN=-1154;END=91115723;STRANDS=+-:9;CIPOS=-10,9;CIEND=-9,6;CIPOS95=0,0;CIEND95=0,0;SU=9;PE=5;SR=4;ALG=PROD;AF=3.42e-05;NSAMP=1;MSQ=146.72;AC=1;AN=29240;NFAM=1	.
chr8	91118531	91118550	chr11	74177418	74177433	109429	4.68	+	-	BND	LOW	109429_1	N	N[chr11:74177429[	109429_2	N	]chr8:91118541]N	SVTYPE=BND;POS=91118541;STRANDS=+-:6;IMPRECISE;CIPOS=-10,9;CIEND=-10,5;CIPOS95=-1,1;CIEND95=-1,0;MATEID=109429_2;EVENT=109429;SU=6;PE=3;SR=3;ALG=PROD;AF=3.419e-05;NSAMP=1;MSQ=4.68;AC=1;AN=29246;NFAM=1	SVTYPE=BND;POS=74177429;STRANDS=+-:6;IMPRECISE;CIPOS=-10,5;CIEND=-10,9;CIPOS95=-1,0;CIEND95=-1,1;MATEID=109429_1;EVENT=109429;SECONDARY;SU=6;PE=3;SR=3;ALG=PROD;AF=3.419e-05;NSAMP=1;MSQ=4.68;AC=1;AN=29246;NFAM=1
chr8	91135726	91135731	chr8	91137169	91137173	419735	531.83	+	-	DEL	PASS	419735	N	<DEL>	.	.	.	SVTYPE=DEL;POS=91135729;SVLEN=-1443;END=91137172;STRANDS=+-:26;CIPOS=-3,2;CIEND=-3,1;CIPOS95=0,0;CIEND95=0,0;SU=26;PE=14;SR=12;ALG=PROD;AF=3.42e-05;NSAMP=1;MSQ=512.23;AC=1;AN=29244;NFAM=1	.
chr8	91139394	91139489	chr8	91139510	91139569	419736	334.3	+	-	BND	LOW	419736_1	N	N[chr8:91139540[	419736_2	N	]chr8:91139464]N	SVTYPE=BND;POS=91139464;STRANDS=+-:11;IMPRECISE;CIPOS=-70,25;CIEND=-29,30;CIPOS95=-40,25;CIEND95=-1,1;MATEID=419736_2;EVENT=419736;SU=11;PE=0;SR=11;ALG=SUM;AF=3.42e-05;NSAMP=1;MSQ=224.93;RECLASSIFIED;AC=1;AN=29240;NFAM=1	SVTYPE=BND;POS=91139540;STRANDS=+-:11;IMPRECISE;CIPOS=-29,30;CIEND=-70,25;CIPOS95=-1,1;CIEND95=-40,25;MATEID=419736_1;EVENT=419736;SECONDARY;SU=11;PE=0;SR=11;ALG=SUM;AF=3.42e-05;NSAMP=1;MSQ=224.93;RECLASSIFIED;AC=1;AN=29240;NFAM=1
chr8	91140644	91140644	chr8	91140952	91140952	419737	1.81307e+07	+	-	MEI	PASS	419737	N	<DEL:ME:SINE|Alu|AluYa5>	.	.	.	SVTYPE=MEI;POS=91140644;SVLEN=-308;END=91140952;STRANDS=+-:388469;CIPOS=0,0;CIEND=0,0;CIPOS95=0,0;CIEND95=0,0;SU=388469;PE=48640;SR=339829;AF=0.6485;NSAMP=12891;MSQ=858.29;MEDGQR=3.77;Q10GQR=0.82;AC=18962;AN=29238;NFAM=11922	.
chr8	91147223	91147234	chrX	62908867	62908878	113810	31.07	-	+	BND	LOW	113810_1	N	]chrX:62908873]N	113810_2	N	N[chr8:91147230[	SVTYPE=BND;POS=91147230;STRANDS=-+:6;CIPOS=-6,5;CIEND=-6,5;CIPOS95=0,0;CIEND95=0,0;MATEID=113810_2;EVENT=113810;SU=6;PE=0;SR=6;ALG=PROD;AF=3.419e-05;NSAMP=1;MSQ=29.74;AC=1;AN=29246;NFAM=1	SVTYPE=BND;POS=62908873;STRANDS=-+:6;CIPOS=-6,5;CIEND=-6,5;CIPOS95=0,0;CIEND95=0,0;MATEID=113810_1;EVENT=113810;SECONDARY;SU=6;PE=0;SR=6;ALG=PROD;AF=3.419e-05;NSAMP=1;MSQ=29.74;AC=1;AN=29246;NFAM=1
chr8	91150713	91151481	chr8	91153259	91153576	605569	331.78	+	+	INV	LOW	605569	N	<INV>	.	.	.	SVTYPE=INV;POS=91151304;SVLEN=2217;END=91153521;STRANDS=++:2,--:7;IMPRECISE;CIPOS=-591,177;CIEND=-262,55;CIPOS95=-144,144;CIEND95=-85,55;SU=9;PE=9;SR=0;ALG=SUM;AF=6.839e-05;NSAMP=2;MSQ=71.86;AC=2;AN=29242;NFAM=2	.
chr8	91156472	91156480	chr8	91156873	91156891	419738	2775.79	+	-	BND	LOW	419738_1	N	N[chr8:91156883[	419738_2	N	]chr8:91156477]N	SVTYPE=BND;POS=91156477;STRANDS=+-:61;CIPOS=-5,3;CIEND=-9,9;CIPOS95=0,0;CIEND95=0,0;MATEID=419738_2;EVENT=419738;SU=61;PE=8;SR=53;ALG=PROD;AF=0.0005814;NSAMP=17;MSQ=155.82;RECLASSIFIED;AC=17;AN=29240;NFAM=17	SVTYPE=BND;POS=91156883;STRANDS=+-:61;CIPOS=-9,9;CIEND=-5,3;CIPOS95=0,0;CIEND95=0,0;MATEID=419738_1;EVENT=419738;SECONDARY;SU=61;PE=8;SR=53;ALG=PROD;AF=0.0005814;NSAMP=17;MSQ=155.82;RECLASSIFIED;AC=17;AN=29240;NFAM=17
chr8	91161603	91161622	chr8	91161810	91161829	419739	574.45	+	-	BND	PASS	419739_1	N	N[chr8:91161821[	419739_2	N	]chr8:91161613]N	SVTYPE=BND;POS=91161613;STRANDS=+-:17;CIPOS=-10,9;CIEND=-10,9;CIPOS95=0,0;CIEND95=0,0;MATEID=419739_2;EVENT=419739;SU=17;PE=0;SR=17;ALG=PROD;AF=6.84e-05;NSAMP=2;MSQ=277.45;RECLASSIFIED;AC=2;AN=29240;NFAM=2	SVTYPE=BND;POS=91161821;STRANDS=+-:17;CIPOS=-10,9;CIEND=-10,9;CIPOS95=0,0;CIEND95=0,0;MATEID=419739_1;EVENT=419739;SECONDARY;SU=17;PE=0;SR=17;ALG=PROD;AF=6.84e-05;NSAMP=2;MSQ=277.45;RECLASSIFIED;AC=2;AN=29240;NFAM=2
chr8	91174027	91174044	chr8	96898745	96898762	605570	1207.26	-	-	BND	LOW	605570_1	N	[chr8:96898755[N	605570_2	N	[chr8:91174037[N	SVTYPE=BND;POS=91174037;STRANDS=--:4;CIPOS=-9,8;CIEND=-9,8;CIPOS95=0,0;CIEND95=0,0;MATEID=605570_2;EVENT=605570;SU=4;PE=0;SR=4;ALG=PROD;AF=0.001881;NSAMP=55;MSQ=16.49;AC=55;AN=29246;NFAM=55	SVTYPE=BND;POS=96898755;STRANDS=--:4;CIPOS=-9,8;CIEND=-9,8;CIPOS95=0,0;CIEND95=0,0;MATEID=605570_1;EVENT=605570;SECONDARY;SU=4;PE=0;SR=4;ALG=PROD;AF=0.001881;NSAMP=55;MSQ=16.49;AC=55;AN=29246;NFAM=55
chr8	91174033	91174039	chr11	90400099	90400105	109489	888848.0	-	+	BND	LOW	109489_1	N	]chr11:90400102]N	109489_2	N	N[chr8:91174037[	SVTYPE=BND;POS=91174037;STRANDS=-+:272;CIPOS=-3,3;CIEND=-3,3;CIPOS95=0,0;CIEND95=0,0;MATEID=109489_2;EVENT=109489;SU=272;PE=4;SR=268;ALG=PROD;AF=0.2605;NSAMP=7584;MSQ=70.04;AC=7619;AN=29246;NFAM=7119	SVTYPE=BND;POS=90400102;STRANDS=-+:272;CIPOS=-3,3;CIEND=-3,3;CIPOS95=0,0;CIEND95=0,0;MATEID=109489_1;EVENT=109489;SECONDARY;SU=272;PE=4;SR=268;ALG=PROD;AF=0.2605;NSAMP=7584;MSQ=70.04;AC=7619;AN=29246;NFAM=7119
chr8	91174859	91174866	chr8	91178500	91178504	419740	6194.63	+	-	BND	PASS	419740_1	N	N[chr8:91178504[	419740_2	N	]chr8:91174863]N	SVTYPE=BND;POS=91174863;STRANDS=+-:280;CIPOS=-4,3;CIEND=-3,1;CIPOS95=0,0;CIEND95=0,0;MATEID=419740_2;EVENT=419740;SU=280;PE=162;SR=118;ALG=PROD;AF=0.0004103;NSAMP=12;MSQ=412.83;RECLASSIFIED;AC=12;AN=29246;NFAM=12	SVTYPE=BND;POS=91178504;STRANDS=+-:280;CIPOS=-3,1;CIEND=-4,3;CIPOS95=0,0;CIEND95=0,0;MATEID=419740_1;EVENT=419740;SECONDARY;SU=280;PE=162;SR=118;ALG=PROD;AF=0.0004103;NSAMP=12;MSQ=412.83;RECLASSIFIED;AC=12;AN=29246;NFAM=12
chr8	91191991	91192382	chr8	91221042	91221305	419742	343.44	+	-	DEL	PASS	419742	N	<DEL>	.	.	.	SVTYPE=DEL;POS=91192001;SVLEN=-29301;END=91221302;STRANDS=+-:15;IMPRECISE;CIPOS=-10,381;CIEND=-260,3;CIPOS95=-2,70;CIEND95=-74,0;SU=15;PE=15;SR=0;ALG=PROD;AF=3.419e-05;NSAMP=1;MSQ=341.4;AC=1;AN=29246;NFAM=1	.
chr8	91206853	91207427	chr8	91215046	91215611	419744	155.67	+	-	DEL	PASS	419744	N	<DEL>	.	.	.	SVTYPE=DEL;POS=91206863;SVLEN=-8739;END=91215602;STRANDS=+-:4;IMPRECISE;CIPOS=-10,564;CIEND=-556,9;CIPOS95=0,188;CIEND95=-191,0;SU=4;PE=4;SR=0;ALG=PROD;AF=3.419e-05;NSAMP=1;MSQ=155.67;AC=1;AN=29246;NFAM=1	.
chr8	91206854	91206873	chr8	91212667	91212686	419743	239.65	+	-	DEL	PASS	419743	N	<DEL>	.	.	.	SVTYPE=DEL;POS=91206864;SVLEN=-5813;END=91212677;STRANDS=+-:12;CIPOS=-10,9;CIEND=-10,9;CIPOS95=0,0;CIEND95=0,0;SU=12;PE=6;SR=6;ALG=PROD;AF=3.419e-05;NSAMP=1;MSQ=239.65;AC=1;AN=29246;NFAM=1	.
chr8	91212839	91212855	chr8	91215598	91215605	419745	260.88	+	-	DEL	PASS	419745	N	<DEL>	.	.	.	SVTYPE=DEL;POS=91212849;SVLEN=-2753;END=91215602;STRANDS=+-:14;CIPOS=-10,6;CIEND=-4,3;CIPOS95=0,0;CIEND95=0,0;SU=14;PE=5;SR=9;ALG=PROD;AF=3.419e-05;NSAMP=1;MSQ=260.62;AC=1;AN=29246;NFAM=1	.
chr8	91234772	91234789	chr22	48248978	48248995	113096	1702.49	-	+	BND	LOW	113096_1	N	]chr22:48248987]N	113096_2	N	N[chr8:91234782[	SVTYPE=BND;POS=91234782;STRANDS=-+:4;CIPOS=-9,8;CIEND=-9,8;CIPOS95=0,0;CIEND95=0,0;MATEID=113096_2;EVENT=113096;SU=4;PE=0;SR=4;ALG=PROD;AF=0.002086;NSAMP=61;MSQ=20.87;AC=61;AN=29246;NFAM=61	SVTYPE=BND;POS=48248987;STRANDS=-+:4;CIPOS=-9,8;CIEND=-9,8;CIPOS95=0,0;CIEND95=0,0;MATEID=113096_1;EVENT=113096;SECONDARY;SU=4;PE=0;SR=4;ALG=PROD;AF=0.002086;NSAMP=61;MSQ=20.87;AC=61;AN=29246;NFAM=61
chr8	91234776	91234792	chr8	91234834	91234841	419746	19.29	+	-	BND	LOW	419746_1	N	N[chr8:91234837[	419746_2	N	]chr8:91234784]N	SVTYPE=BND;POS=91234784;STRANDS=+-:5;IMPRECISE;CIPOS=-8,8;CIEND=-2,5;CIPOS95=0,2;CIEND95=-2,2;MATEID=419746_2;EVENT=419746;SU=5;PE=0;SR=5;ALG=PROD;AF=3.419e-05;NSAMP=1;MSQ=4.64;RECLASSIFIED;AC=1;AN=29246;NFAM=1	SVTYPE=BND;POS=91234837;STRANDS=+-:5;IMPRECISE;CIPOS=-2,5;CIEND=-8,8;CIPOS95=-2,2;CIEND95=0,2;MATEID=419746_1;EVENT=419746;SECONDARY;SU=5;PE=0;SR=5;ALG=PROD;AF=3.419e-05;NSAMP=1;MSQ=4.64;RECLASSIFIED;AC=1;AN=29246;NFAM=1
chr8	91244236	91244255	chr8	91244718	91244737	419747	523.78	+	-	BND	LOW	419747_1	N	N[chr8:91244729[	419747_2	N	]chr8:91244246]N	SVTYPE=BND;POS=91244246;STRANDS=+-:18;CIPOS=-10,9;CIEND=-10,9;CIPOS95=0,0;CIEND95=0,0;MATEID=419747_2;EVENT=419747;SU=18;PE=9;SR=9;ALG=PROD;AF=0.0002735;NSAMP=8;MSQ=62.88;RECLASSIFIED;AC=8;AN=29246;NFAM=8	SVTYPE=BND;POS=91244729;STRANDS=+-:18;CIPOS=-10,9;CIEND=-10,9;CIPOS95=0,0;CIEND95=0,0;MATEID=419747_1;EVENT=419747;SECONDARY;SU=18;PE=9;SR=9;ALG=PROD;AF=0.0002735;NSAMP=8;MSQ=62.88;RECLASSIFIED;AC=8;AN=29246;NFAM=8
chr8	91267469	91267488	chr8	91267636	91267655	419748	296.97	+	-	DEL	PASS	419748	N	<DEL>	.	.	.	SVTYPE=DEL;POS=91267479;SVLEN=-167;END=91267646;STRANDS=+-:5;CIPOS=-10,9;CIEND=-10,9;CIPOS95=0,0;CIEND95=0,0;SU=5;PE=0;SR=5;ALG=PROD;AF=3.419e-05;NSAMP=1;MSQ=284.61;AC=1;AN=29246;NFAM=1	.
chr8	91279107	91279125	chr13	78914620	78914639	110438	538943.0	-	+	BND	LOW	110438_1	N	]chr13:78914630]N	110438_2	N	N[chr8:91279118[	SVTYPE=BND;POS=91279118;STRANDS=-+:22;CIPOS=-10,8;CIEND=-10,9;CIPOS95=0,0;CIEND95=0,0;MATEID=110438_2;EVENT=110438;SU=22;PE=4;SR=18;ALG=PROD;AF=0.2546;NSAMP=7424;MSQ=40.88;AC=7445;AN=29246;NFAM=6904	SVTYPE=BND;POS=78914630;STRANDS=-+:22;CIPOS=-10,9;CIEND=-10,8;CIPOS95=0,0;CIEND95=0,0;MATEID=110438_1;EVENT=110438;SECONDARY;SU=22;PE=4;SR=18;ALG=PROD;AF=0.2546;NSAMP=7424;MSQ=40.88;AC=7445;AN=29246;NFAM=6904
chr8	91279134	91279153	chr10	88524937	88524956	108730	145.47	+	+	BND	LOW	108730_1	N	N]chr10:88524947]	108730_2	N	N]chr8:91279144]	SVTYPE=BND;POS=91279144;STRANDS=++:5;CIPOS=-10,9;CIEND=-10,9;CIPOS95=0,0;CIEND95=0,0;MATEID=108730_2;EVENT=108730;SU=5;PE=0;SR=5;ALG=PROD;AF=0.0001026;NSAMP=3;MSQ=8.88;AC=3;AN=29246;NFAM=3	SVTYPE=BND;POS=88524947;STRANDS=++:5;CIPOS=-10,9;CIEND=-10,9;CIPOS95=0,0;CIEND95=0,0;MATEID=108730_1;EVENT=108730;SECONDARY;SU=5;PE=0;SR=5;ALG=PROD;AF=0.0001026;NSAMP=3;MSQ=8.88;AC=3;AN=29246;NFAM=3
chr8	91287065	91287079	chr8	91287138	91287153	419749	485.77	+	-	BND	PASS	419749_1	N	N[chr8:91287145[	419749_2	N	]chr8:91287075]N	SVTYPE=BND;POS=91287075;STRANDS=+-:21;CIPOS=-10,4;CIEND=-6,9;CIPOS95=0,0;CIEND95=0,0;MATEID=419749_2;EVENT=419749;SU=21;PE=0;SR=21;ALG=PROD;AF=3.419e-05;NSAMP=1;MSQ=485.62;RECLASSIFIED;AC=1;AN=29246;NFAM=1	SVTYPE=BND;POS=91287145;STRANDS=+-:21;CIPOS=-6,9;CIEND=-10,4;CIPOS95=0,0;CIEND95=0,0;MATEID=419749_1;EVENT=419749;SECONDARY;SU=21;PE=0;SR=21;ALG=PROD;AF=3.419e-05;NSAMP=1;MSQ=485.62;RECLASSIFIED;AC=1;AN=29246;NFAM=1
chr8	91294523	91294528	chr8	91294589	91294593	419750	3291.11	+	-	BND	LOW	419750_1	N	N[chr8:91294592[	419750_2	N	]chr8:91294524]N	SVTYPE=BND;POS=91294524;STRANDS=+-:131;CIPOS=-1,4;CIEND=-2,2;CIPOS95=0,0;CIEND95=0,0;MATEID=419750_2;EVENT=419750;SU=131;PE=2;SR=129;ALG=PROD;AF=0.0004787;NSAMP=14;MSQ=235.06;RECLASSIFIED;AC=14;AN=29246;NFAM=11	SVTYPE=BND;POS=91294592;STRANDS=+-:131;CIPOS=-2,2;CIEND=-1,4;CIPOS95=0,0;CIEND95=0,0;MATEID=419750_1;EVENT=419750;SECONDARY;SU=131;PE=2;SR=129;ALG=PROD;AF=0.0004787;NSAMP=14;MSQ=235.06;RECLASSIFIED;AC=14;AN=29246;NFAM=11
chr8	91299000	91299016	chr8	91299066	91299082	419751	1397.45	+	-	BND	LOW	419751_1	N	N[chr8:91299075[	419751_2	N	]chr8:91299008]N	SVTYPE=BND;POS=91299008;STRANDS=+-:48;CIPOS=-8,8;CIEND=-8,8;CIPOS95=0,0;CIEND95=0,0;MATEID=419751_2;EVENT=419751;SU=48;PE=0;SR=48;ALG=PROD;AF=0.0002052;NSAMP=6;MSQ=229.81;RECLASSIFIED;AC=6;AN=29242;NFAM=6	SVTYPE=BND;POS=91299075;STRANDS=+-:48;CIPOS=-8,8;CIEND=-8,8;CIPOS95=0,0;CIEND95=0,0;MATEID=419751_1;EVENT=419751;SECONDARY;SU=48;PE=0;SR=48;ALG=PROD;AF=0.0002052;NSAMP=6;MSQ=229.81;RECLASSIFIED;AC=6;AN=29242;NFAM=6
chr8	91323809	91323827	chr14	70553338	70553355	110819	33.96	-	-	BND	LOW	110819_1	N	[chr14:70553348[N	110819_2	N	[chr8:91323820[N	SVTYPE=BND;POS=91323820;STRANDS=--:4;IMPRECISE;CIPOS=-10,8;CIEND=-9,8;CIPOS95=-1,0;CIEND95=0,0;MATEID=110819_2;EVENT=110819;SU=4;PE=0;SR=4;ALG=PROD;AF=0.0001026;NSAMP=3;MSQ=9.12;AC=3;AN=29246;NFAM=3	SVTYPE=BND;POS=70553348;STRANDS=--:4;IMPRECISE;CIPOS=-9,8;CIEND=-10,8;CIPOS95=0,0;CIEND95=-1,0;MATEID=110819_1;EVENT=110819;SECONDARY;SU=4;PE=0;SR=4;ALG=PROD;AF=0.0001026;NSAMP=3;MSQ=9.12;AC=3;AN=29246;NFAM=3
chr8	91324330	91324373	chr8	91324897	91324952	419752	1692.11	+	-	DEL	PASS	419752	N	<DEL>	.	.	.	SVTYPE=DEL;POS=91324352;SVLEN=-571;END=91324923;STRANDS=+-:60;CIPOS=-22,21;CIEND=-26,29;CIPOS95=0,0;CIEND95=0,0;SU=60;PE=28;SR=32;ALG=PROD;AF=0.0001026;NSAMP=3;MSQ=392.5;AC=3;AN=29246;NFAM=3	.
chr8	91327492	91327496	chr8	91327574	91327579	419753	3757.46	+	-	BND	PASS	419753_1	N	N[chr8:91327578[	419753_2	N	]chr8:91327495]N	SVTYPE=BND;POS=91327495;STRANDS=+-:118;CIPOS=-3,1;CIEND=-3,2;CIPOS95=0,0;CIEND95=0,0;MATEID=419753_2;EVENT=419753;SU=118;PE=1;SR=117;ALG=PROD;AF=0.0002393;NSAMP=7;MSQ=274.49;RECLASSIFIED;AC=7;AN=29246;NFAM=7	SVTYPE=BND;POS=91327578;STRANDS=+-:118;CIPOS=-3,2;CIEND=-3,1;CIPOS95=0,0;CIEND95=0,0;MATEID=419753_1;EVENT=419753;SECONDARY;SU=118;PE=1;SR=117;ALG=PROD;AF=0.0002393;NSAMP=7;MSQ=274.49;RECLASSIFIED;AC=7;AN=29246;NFAM=7
chr8	91329326	91329345	chr8	91381672	91381691	533735	210.6	-	+	DUP	PASS	533735	N	<DUP>	.	.	.	SVTYPE=DUP;POS=91329336;SVLEN=52346;END=91381682;STRANDS=-+:24;CIPOS=-10,9;CIEND=-10,9;CIPOS95=0,0;CIEND95=0,0;SU=24;PE=18;SR=6;ALG=PROD;AF=3.419e-05;NSAMP=1;MSQ=209.52;AC=1;AN=29246;NFAM=1	.
chr8	91329405	91329424	chr8	91329497	91329500	419754	473.84	+	-	DEL	PASS	419754	N	<DEL>	.	.	.	SVTYPE=DEL;POS=91329415;SVLEN=-84;END=91329499;STRANDS=+-:17;CIPOS=-10,9;CIEND=-2,1;CIPOS95=0,0;CIEND95=0,0;SU=17;PE=1;SR=16;ALG=PROD;AF=3.419e-05;NSAMP=1;MSQ=80.91;AC=1;AN=29246;NFAM=1	.
chr8	91355918	91356626	chr8	91357213	91357854	605571	37.0	-	-	BND	LOW	605571_1	N	[chr8:91357826[N	605571_2	N	[chr8:91356212[N	SVTYPE=BND;POS=91356212;STRANDS=--:10;IMPRECISE;CIPOS=-293,415;CIEND=-612,29;CIPOS95=-293,382;CIEND95=-117,29;MATEID=605571_2;EVENT=605571;SU=10;PE=10;SR=0;ALG=SUM;AF=0.0001368;NSAMP=4;MSQ=7.75;AC=4;AN=29246;NFAM=4	SVTYPE=BND;POS=91357826;STRANDS=--:10;IMPRECISE;CIPOS=-612,29;CIEND=-293,415;CIPOS95=-117,29;CIEND95=-293,382;MATEID=605571_1;EVENT=605571;SECONDARY;SU=10;PE=10;SR=0;ALG=SUM;AF=0.0001368;NSAMP=4;MSQ=7.75;AC=4;AN=29246;NFAM=4
chr8	91361849	91361892	chr8	91375403	91375446	419756	1250.21	+	-	DEL	PASS	419756	N	<DEL>	.	.	.	SVTYPE=DEL;POS=91361871;SVLEN=-13555;END=91375426;STRANDS=+-:54;CIPOS=-22,21;CIEND=-23,20;CIPOS95=0,0;CIEND95=0,0;SU=54;PE=29;SR=25;ALG=PROD;AF=6.839e-05;NSAMP=2;MSQ=615.9;AC=2;AN=29246;NFAM=2	.
chr8	91375514	91375523	chr8	91375575	91375584	419758	261.22	+	-	DEL	PASS	419758	N	<DEL>	.	.	.	SVTYPE=DEL;POS=91375519;SVLEN=-61;END=91375580;STRANDS=+-:7;CIPOS=-5,4;CIEND=-5,4;CIPOS95=0,0;CIEND95=0,0;SU=7;PE=0;SR=7;ALG=PROD;AF=3.419e-05;NSAMP=1;MSQ=251.8;AC=1;AN=29246;NFAM=1	.
chr8	91384021	91384040	chr11	103583894	103583899	109529	305.46	+	+	BND	PASS	109529_1	N	N]chr11:103583897]	109529_2	N	N]chr8:91384031]	SVTYPE=BND;POS=91384031;STRANDS=++:24;CIPOS=-10,9;CIEND=-3,2;CIPOS95=0,0;CIEND95=0,0;MATEID=109529_2;EVENT=109529;SU=24;PE=15;SR=9;ALG=PROD;AF=3.419e-05;NSAMP=1;MSQ=305.46;AC=1;AN=29246;NFAM=1	SVTYPE=BND;POS=103583897;STRANDS=++:24;CIPOS=-3,2;CIEND=-10,9;CIPOS95=0,0;CIEND95=0,0;MATEID=109529_1;EVENT=109529;SECONDARY;SU=24;PE=15;SR=9;ALG=PROD;AF=3.419e-05;NSAMP=1;MSQ=305.46;AC=1;AN=29246;NFAM=1
chr8	91384024	91384035	chr11	103582119	103582138	109528	158.55	-	-	BND	LOW	109528_1	N	[chr11:103582130[N	109528_2	N	[chr8:91384033[N	SVTYPE=BND;POS=91384033;STRANDS=--:16;CIPOS=-8,3;CIEND=-10,9;CIPOS95=0,0;CIEND95=0,0;MATEID=109528_2;EVENT=109528;SU=16;PE=12;SR=4;ALG=PROD;AF=3.419e-05;NSAMP=1;MSQ=158.55;AC=1;AN=29246;NFAM=1	SVTYPE=BND;POS=103582130;STRANDS=--:16;CIPOS=-10,9;CIEND=-8,3;CIPOS95=0,0;CIEND95=0,0;MATEID=109528_1;EVENT=109528;SECONDARY;SU=16;PE=12;SR=4;ALG=PROD;AF=3.419e-05;NSAMP=1;MSQ=158.55;AC=1;AN=29246;NFAM=1
chr8	91399943	91399962	chr8	91403740	91403759	419759	317.61	+	-	DEL	PASS	419759	N	<DEL>	.	.	.	SVTYPE=DEL;POS=91399953;SVLEN=-3797;END=91403750;STRANDS=+-:16;CIPOS=-10,9;CIEND=-10,9;CIPOS95=0,0;CIEND95=0,0;SU=16;PE=8;SR=8;ALG=PROD;AF=3.419e-05;NSAMP=1;MSQ=317.61;AC=1;AN=29246;NFAM=1	.
chr8	91417704	91417753	chr8	91432407	91432451	419760	868.1	+	-	DEL	PASS	419760	N	<DEL>	.	.	.	SVTYPE=DEL;POS=91417728;SVLEN=-14702;END=91432430;STRANDS=+-:39;CIPOS=-24,25;CIEND=-23,21;CIPOS95=0,0;CIEND95=0,0;SU=39;PE=22;SR=17;ALG=PROD;AF=6.839e-05;NSAMP=2;MSQ=431.55;AC=2;AN=29246;NFAM=1	.
chr8	91418793	91418812	chr8	91418945	91418964	419761	433.44	+	-	BND	LOW	419761_1	N	N[chr8:91418956[	419761_2	N	]chr8:91418803]N	SVTYPE=BND;POS=91418803;STRANDS=+-:15;CIPOS=-10,9;CIEND=-10,9;CIPOS95=0,0;CIEND95=0,0;MATEID=419761_2;EVENT=419761;SU=15;PE=0;SR=15;ALG=PROD;AF=6.839e-05;NSAMP=2;MSQ=216.64;RECLASSIFIED;AC=2;AN=29246;NFAM=2	SVTYPE=BND;POS=91418956;STRANDS=+-:15;CIPOS=-10,9;CIEND=-10,9;CIPOS95=0,0;CIEND95=0,0;MATEID=419761_1;EVENT=419761;SECONDARY;SU=15;PE=0;SR=15;ALG=PROD;AF=6.839e-05;NSAMP=2;MSQ=216.64;RECLASSIFIED;AC=2;AN=29246;NFAM=2
chr8	91466275	91466336	chr8	91466875	91466921	605572	9.3	+	+	INV	LOW	605572	N	<INV>	.	.	.	SVTYPE=INV;POS=91466336;SVLEN=539;END=91466875;STRANDS=++:1,--:3;IMPRECISE;CIPOS=-61,0;CIEND=0,46;CIPOS95=-50,0;CIEND95=0,36;SU=4;PE=4;SR=0;ALG=PROD;AF=3.419e-05;NSAMP=1;MSQ=9.3;AC=1;AN=29246;NFAM=1	.
chr8	91470429	91470435	chr11	23388236	23388241	109241	2190.78	-	+	BND	LOW	109241_1	N	]chr11:23388239]N	109241_2	N	N[chr8:91470433[	SVTYPE=BND;POS=91470433;STRANDS=-+:232;CIPOS=-3,3;CIEND=-3,2;CIPOS95=0,0;CIEND95=0,0;MATEID=109241_2;EVENT=109241;SU=232;PE=0;SR=232;ALG=PROD;AF=0.002052;NSAMP=60;MSQ=27.04;AC=60;AN=29246;NFAM=59	SVTYPE=BND;POS=23388239;STRANDS=-+:232;CIPOS=-3,2;CIEND=-3,3;CIPOS95=0,0;CIEND95=0,0;MATEID=109241_1;EVENT=109241;SECONDARY;SU=232;PE=0;SR=232;ALG=PROD;AF=0.002052;NSAMP=60;MSQ=27.04;AC=60;AN=29246;NFAM=59
chr8	91498546	91498603	chr8	91498662	91498716	419762	982.98	+	-	BND	PASS	419762_1	N	N[chr8:91498690[	419762_2	N	]chr8:91498574]N	SVTYPE=BND;POS=91498574;STRANDS=+-:34;CIPOS=-28,29;CIEND=-27,27;CIPOS95=0,0;CIEND95=0,0;MATEID=419762_2;EVENT=419762;SU=34;PE=0;SR=34;ALG=PROD;AF=6.839e-05;NSAMP=2;MSQ=227.66;RECLASSIFIED;AC=2;AN=29246;NFAM=2	SVTYPE=BND;POS=91498690;STRANDS=+-:34;CIPOS=-27,27;CIEND=-28,29;CIPOS95=0,0;CIEND95=0,0;MATEID=419762_1;EVENT=419762;SECONDARY;SU=34;PE=0;SR=34;ALG=PROD;AF=6.839e-05;NSAMP=2;MSQ=227.66;RECLASSIFIED;AC=2;AN=29246;NFAM=2
chr8	91508111	91508130	chr8	91508194	91508204	419763	1078.09	+	-	DEL	PASS	419763	N	<DEL>	.	.	.	SVTYPE=DEL;POS=91508121;SVLEN=-78;END=91508199;STRANDS=+-:43;CIPOS=-10,9;CIEND=-5,5;CIPOS95=0,0;CIEND95=0,0;SU=43;PE=3;SR=40;ALG=PROD;AF=0.0001368;NSAMP=4;MSQ=110.09;AC=4;AN=29240;NFAM=4	.
chr8	91520163	91520163	chr8	91528708	91528708	419764	1.59788e+06	+	-	MEI	PASS	419764	N	<DEL:ME:LINE|L1|L1HS>	.	.	.	SVTYPE=MEI;POS=91520163;SVLEN=-8545;END=91528708;STRANDS=+-:69640;CIPOS=0,0;CIEND=0,0;CIPOS95=0,0;CIEND95=0,0;SU=69640;PE=39359;SR=30281;ALG=PROD;AF=0.0635;NSAMP=1794;MSQ=549.55;MEDGQR=4.6;Q10GQR=4.53;AC=1857;AN=29246;NFAM=1712	.
chr8	91529601	91529608	chr8	91532277	91532283	419765	9410.52	+	-	BND	PASS	419765_1	N	N[chr8:91532282[	419765_2	N	]chr8:91529604]N	SVTYPE=BND;POS=91529604;STRANDS=+-:370;CIPOS=-3,4;CIEND=-4,2;CIPOS95=0,0;CIEND95=0,0;MATEID=419765_2;EVENT=419765;SU=370;PE=283;SR=87;ALG=PROD;AF=0.0003761;NSAMP=11;MSQ=626.68;RECLASSIFIED;AC=11;AN=29246;NFAM=10	SVTYPE=BND;POS=91532282;STRANDS=+-:370;CIPOS=-4,2;CIEND=-3,4;CIPOS95=0,0;CIEND95=0,0;MATEID=419765_1;EVENT=419765;SECONDARY;SU=370;PE=283;SR=87;ALG=PROD;AF=0.0003761;NSAMP=11;MSQ=626.68;RECLASSIFIED;AC=11;AN=29246;NFAM=10
chr8	91564706	91564706	chr16	36260381	36260381	111425	104491.0	+	+	BND	LOW	111425_1	N	N]chr16:36260381]	111425_2	N	N]chr8:91564706]	SVTYPE=BND;POS=91564706;STRANDS=++:5640;CIPOS=0,0;CIEND=0,0;CIPOS95=0,0;CIEND95=0,0;MATEID=111425_2;EVENT=111425;SU=5640;PE=1422;SR=4218;ALG=PROD;AF=0.04749;NSAMP=1385;MSQ=60.69;AC=1389;AN=29246;NFAM=1346	SVTYPE=BND;POS=36260381;STRANDS=++:5640;CIPOS=0,0;CIEND=0,0;CIPOS95=0,0;CIEND95=0,0;MATEID=111425_1;EVENT=111425;SECONDARY;SU=5640;PE=1422;SR=4218;ALG=PROD;AF=0.04749;NSAMP=1385;MSQ=60.69;AC=1389;AN=29246;NFAM=1346
chr8	91565020	91565039	chr8	91565195	91565214	419767	264.74	+	-	DEL	PASS	419767	N	<DEL>	.	.	.	SVTYPE=DEL;POS=91565030;SVLEN=-175;END=91565205;STRANDS=+-:10;CIPOS=-10,9;CIEND=-10,9;CIPOS95=0,0;CIEND95=0,0;SU=10;PE=0;SR=10;ALG=PROD;AF=3.419e-05;NSAMP=1;MSQ=263.76;AC=1;AN=29246;NFAM=1	.
chr8	91579625	91579684	chr8	91580099	91580149	419768	1146.63	+	-	BND	LOW	419768_1	N	N[chr8:91580125[	419768_2	N	]chr8:91579655]N	SVTYPE=BND;POS=91579655;STRANDS=+-:22;CIPOS=-30,29;CIEND=-25,25;CIPOS95=0,0;CIEND95=0,0;MATEID=419768_2;EVENT=419768;SU=22;PE=5;SR=17;ALG=PROD;AF=0.0005129;NSAMP=15;MSQ=68.03;RECLASSIFIED;AC=15;AN=29246;NFAM=15	SVTYPE=BND;POS=91580125;STRANDS=+-:22;CIPOS=-25,25;CIEND=-30,29;CIPOS95=0,0;CIEND95=0,0;MATEID=419768_1;EVENT=419768;SECONDARY;SU=22;PE=5;SR=17;ALG=PROD;AF=0.0005129;NSAMP=15;MSQ=68.03;RECLASSIFIED;AC=15;AN=29246;NFAM=15
chr8	91603260	91603311	chr8	91603529	91603583	419769	763.22	+	-	BND	LOW	419769_1	N	N[chr8:91603560[	419769_2	N	]chr8:91603286]N	SVTYPE=BND;POS=91603286;STRANDS=+-:16;CIPOS=-26,25;CIEND=-30,24;CIPOS95=0,0;CIEND95=0,0;MATEID=419769_2;EVENT=419769;SU=16;PE=4;SR=12;ALG=PROD;AF=0.0001026;NSAMP=3;MSQ=248.25;RECLASSIFIED;AC=3;AN=29246;NFAM=3	SVTYPE=BND;POS=91603560;STRANDS=+-:16;CIPOS=-30,24;CIEND=-26,25;CIPOS95=0,0;CIEND95=0,0;MATEID=419769_1;EVENT=419769;SECONDARY;SU=16;PE=4;SR=12;ALG=PROD;AF=0.0001026;NSAMP=3;MSQ=248.25;RECLASSIFIED;AC=3;AN=29246;NFAM=3
chr8	91615875	91615883	chr8	91649484	91649493	419770	35.43	+	-	DEL	PASS	419770	N	<DEL>	.	.	.	SVTYPE=DEL;POS=91615879;SVLEN=-33611;END=91649490;STRANDS=+-:11;CIPOS=-4,4;CIEND=-6,3;CIPOS95=0,0;CIEND95=0,0;SU=11;PE=5;SR=6;ALG=PROD;AF=3.419e-05;NSAMP=1;MSQ=35.43;AC=1;AN=29246;NFAM=1	.
chr8	91616599	91616610	chr8	91616651	91616662	419772	213.55	+	-	BND	LOW	419772_1	N	N[chr8:91616658[	419772_2	N	]chr8:91616605]N	SVTYPE=BND;POS=91616605;STRANDS=+-:6;CIPOS=-6,5;CIEND=-6,5;CIPOS95=0,0;CIEND95=0,0;MATEID=419772_2;EVENT=419772;SU=6;PE=0;SR=6;ALG=PROD;AF=3.419e-05;NSAMP=1;MSQ=209.78;RECLASSIFIED;AC=1;AN=29246;NFAM=1	SVTYPE=BND;POS=91616658;STRANDS=+-:6;CIPOS=-6,5;CIEND=-6,5;CIPOS95=0,0;CIEND95=0,0;MATEID=419772_1;EVENT=419772;SECONDARY;SU=6;PE=0;SR=6;ALG=PROD;AF=3.419e-05;NSAMP=1;MSQ=209.78;RECLASSIFIED;AC=1;AN=29246;NFAM=1
chr8	91624898	91624917	chr8	91632433	91632452	419773	1007.32	+	-	DEL	PASS	419773	N	<DEL>	.	.	.	SVTYPE=DEL;POS=91624908;SVLEN=-7535;END=91632443;STRANDS=+-:40;CIPOS=-10,9;CIEND=-10,9;CIPOS95=0,0;CIEND95=0,0;SU=40;PE=24;SR=16;ALG=PROD;AF=3.419e-05;NSAMP=1;MSQ=1007.32;AC=1;AN=29246;NFAM=1	.
chr8	91655152	91655513	chr8	91658172	91658555	419774	9191.17	+	-	BND	LOW	419774_1	N	N[chr8:91658527[	419774_2	N	]chr8:91655180]N	SVTYPE=BND;POS=91655180;STRANDS=+-:30;IMPRECISE;CIPOS=-28,333;CIEND=-354,29;CIPOS95=-28,54;CIEND95=-41,29;MATEID=419774_2;EVENT=419774;SU=30;PE=30;SR=0;ALG=PROD;AF=0.01108;NSAMP=324;MSQ=19.97;RECLASSIFIED;AC=324;AN=29246;NFAM=324	SVTYPE=BND;POS=91658527;STRANDS=+-:30;IMPRECISE;CIPOS=-354,29;CIEND=-28,333;CIPOS95=-41,29;CIEND95=-28,54;MATEID=419774_1;EVENT=419774;SECONDARY;SU=30;PE=30;SR=0;ALG=PROD;AF=0.01108;NSAMP=324;MSQ=19.97;RECLASSIFIED;AC=324;AN=29246;NFAM=324
chr8	91657970	91658538	chr16	86677317	86677642	111576	437.8	-	+	BND	LOW	111576_1	N	]chr16:86677327]N	111576_2	N	N[chr8:91658530[	SVTYPE=BND;POS=91658530;STRANDS=-+:4;IMPRECISE;CIPOS=-559,9;CIEND=-10,315;CIPOS95=-182,0;CIEND95=-2,70;MATEID=111576_2;EVENT=111576;SU=4;PE=4;SR=0;ALG=PROD;AF=0.0004787;NSAMP=14;MSQ=30.79;AC=14;AN=29246;NFAM=14	SVTYPE=BND;POS=86677327;STRANDS=-+:4;IMPRECISE;CIPOS=-10,315;CIEND=-559,9;CIPOS95=-2,70;CIEND95=-182,0;MATEID=111576_1;EVENT=111576;SECONDARY;SU=4;PE=4;SR=0;ALG=PROD;AF=0.0004787;NSAMP=14;MSQ=30.79;AC=14;AN=29246;NFAM=14
chr8	91673012	91673014	chr8	91679138	91679157	605573	471.08	-	-	BND	PASS	605573_1	N	[chr8:91679149[N	605573_2	N	[chr8:91673015[N	SVTYPE=BND;POS=91673015;STRANDS=--:26;CIPOS=-2,0;CIEND=-10,9;CIPOS95=0,0;CIEND95=0,0;MATEID=605573_2;EVENT=605573;SU=26;PE=6;SR=20;ALG=PROD;AF=3.419e-05;NSAMP=1;MSQ=461.26;AC=1;AN=29246;NFAM=1	SVTYPE=BND;POS=91679149;STRANDS=--:26;CIPOS=-10,9;CIEND=-2,0;CIPOS95=0,0;CIEND95=0,0;MATEID=605573_1;EVENT=605573;SECONDARY;SU=26;PE=6;SR=20;ALG=PROD;AF=3.419e-05;NSAMP=1;MSQ=461.26;AC=1;AN=29246;NFAM=1
chr8	91673084	91673103	chr8	91677128	91677133	605574	375.24	+	+	BND	PASS	605574_1	N	N]chr8:91677131]	605574_2	N	N]chr8:91673094]	SVTYPE=BND;POS=91673094;STRANDS=++:18;CIPOS=-10,9;CIEND=-3,2;CIPOS95=0,0;CIEND95=0,0;MATEID=605574_2;EVENT=605574;SU=18;PE=9;SR=9;ALG=PROD;AF=3.419e-05;NSAMP=1;MSQ=362.44;AC=1;AN=29246;NFAM=1	SVTYPE=BND;POS=91677131;STRANDS=++:18;CIPOS=-3,2;CIEND=-10,9;CIPOS95=0,0;CIEND95=0,0;MATEID=605574_1;EVENT=605574;SECONDARY;SU=18;PE=9;SR=9;ALG=PROD;AF=3.419e-05;NSAMP=1;MSQ=362.44;AC=1;AN=29246;NFAM=1
chr8	91677124	91677402	chr8	91678858	91679152	419776	472.72	+	-	DEL	PASS	419776	N	<DEL>	.	.	.	SVTYPE=DEL;POS=91677130;SVLEN=-2018;END=91679148;STRANDS=+-:13;IMPRECISE;CIPOS=-6,272;CIEND=-290,4;CIPOS95=0,82;CIEND95=-91,0;SU=13;PE=13;SR=0;ALG=PROD;AF=3.419e-05;NSAMP=1;MSQ=467.52;AC=1;AN=29246;NFAM=1	.
chr8	91682540	91682557	chrX	5794200	5794217	113581	4.64	-	+	BND	LOW	113581_1	N	]chrX:5794209]N	113581_2	N	N[chr8:91682550[	SVTYPE=BND;POS=91682550;STRANDS=-+:4;CIPOS=-9,8;CIEND=-9,8;CIPOS95=0,0;CIEND95=0,0;MATEID=113581_2;EVENT=113581;SU=4;PE=0;SR=4;ALG=PROD;AF=3.419e-05;NSAMP=1;MSQ=4.64;AC=1;AN=29246;NFAM=1	SVTYPE=BND;POS=5794209;STRANDS=-+:4;CIPOS=-9,8;CIEND=-9,8;CIPOS95=0,0;CIEND95=0,0;MATEID=113581_1;EVENT=113581;SECONDARY;SU=4;PE=0;SR=4;ALG=PROD;AF=3.419e-05;NSAMP=1;MSQ=4.64;AC=1;AN=29246;NFAM=1
chr8	91699979	91699979	chr8	91700286	91700286	419777	1.56714e+06	+	-	MEI	PASS	419777	N	<DEL:ME:SINE|Alu|AluYb8>	.	.	.	SVTYPE=MEI;POS=91699979;SVLEN=-307;END=91700286;STRANDS=+-:38769;CIPOS=0,0;CIEND=0,0;CIPOS95=0,0;CIEND95=0,0;SU=38769;PE=5485;SR=33284;ALG=PROD;AF=0.1102;NSAMP=2824;MSQ=462.33;MEDGQR=2.79;Q10GQR=2.61;AC=3224;AN=29246;NFAM=2722	.
chr8	91705188	91705205	chr15	28440125	28440142	110996	29.99	-	-	BND	LOW	110996_1	N	[chr15:28440136[N	110996_2	N	[chr8:91705198[N	SVTYPE=BND;POS=91705198;STRANDS=--:4;IMPRECISE;CIPOS=-9,8;CIEND=-10,7;CIPOS95=0,0;CIEND95=-1,0;MATEID=110996_2;EVENT=110996;SU=4;PE=0;SR=4;ALG=PROD;AF=6.839e-05;NSAMP=2;MSQ=14.91;AC=2;AN=29246;NFAM=2	SVTYPE=BND;POS=28440136;STRANDS=--:4;IMPRECISE;CIPOS=-10,7;CIEND=-9,8;CIPOS95=-1,0;CIEND95=0,0;MATEID=110996_1;EVENT=110996;SECONDARY;SU=4;PE=0;SR=4;ALG=PROD;AF=6.839e-05;NSAMP=2;MSQ=14.91;AC=2;AN=29246;NFAM=2
chr8	91711018	91711439	chr10	121729215	121729711	109123	3632.1	-	-	BND	LOW	109123_1	N	[chr10:121729691[N	109123_2	N	[chr8:91711430[N	SVTYPE=BND;POS=91711430;STRANDS=--:54;IMPRECISE;CIPOS=-411,10;CIEND=-475,21;CIPOS95=-30,10;CIEND95=-73,21;MATEID=109123_2;EVENT=109123;SU=54;PE=54;SR=0;ALG=PROD;AF=0.003248;NSAMP=95;MSQ=33.47;AC=95;AN=29246;NFAM=93	SVTYPE=BND;POS=121729691;STRANDS=--:54;IMPRECISE;CIPOS=-475,21;CIEND=-411,10;CIPOS95=-73,21;CIEND95=-30,10;MATEID=109123_1;EVENT=109123;SECONDARY;SU=54;PE=54;SR=0;ALG=PROD;AF=0.003248;NSAMP=95;MSQ=33.47;AC=95;AN=29246;NFAM=93
chr8	91711434	91711884	chr10	121729896	121730328	108731	270.68	+	+	BND	LOW	108731_1	N	N]chr10:121729926]	108731_2	N	N]chr8:91711444]	SVTYPE=BND;POS=91711444;STRANDS=++:38;IMPRECISE;CIPOS=-10,440;CIEND=-30,402;CIPOS95=-10,54;CIEND95=-30,69;MATEID=108731_2;EVENT=108731;SU=38;PE=38;SR=0;ALG=PROD;AF=0.0003077;NSAMP=9;MSQ=16.18;AC=9;AN=29246;NFAM=9	SVTYPE=BND;POS=121729926;STRANDS=++:38;IMPRECISE;CIPOS=-30,402;CIEND=-10,440;CIPOS95=-30,69;CIEND95=-10,54;MATEID=108731_1;EVENT=108731;SECONDARY;SU=38;PE=38;SR=0;ALG=PROD;AF=0.0003077;NSAMP=9;MSQ=16.18;AC=9;AN=29246;NFAM=9
chr8	91713760	91713769	chr8	91714105	91714116	533736	50.17	-	+	BND	LOW	533736_1	N	]chr8:91714111]N	533736_2	N	N[chr8:91713767[	SVTYPE=BND;POS=91713767;STRANDS=-+:9;CIPOS=-6,3;CIEND=-6,5;CIPOS95=0,0;CIEND95=0,0;MATEID=533736_2;EVENT=533736;SU=9;PE=3;SR=6;ALG=PROD;AF=3.419e-05;NSAMP=1;MSQ=38.27;RECLASSIFIED;AC=1;AN=29246;NFAM=1	SVTYPE=BND;POS=91714111;STRANDS=-+:9;CIPOS=-6,5;CIEND=-6,3;CIPOS95=0,0;CIEND95=0,0;MATEID=533736_1;EVENT=533736;SECONDARY;SU=9;PE=3;SR=6;ALG=PROD;AF=3.419e-05;NSAMP=1;MSQ=38.27;RECLASSIFIED;AC=1;AN=29246;NFAM=1
chr8	91728866	91729483	chr8	91735722	91736179	533737	46.01	-	+	DUP	PASS	533737	N	<DUP>	.	.	.	SVTYPE=DUP;POS=91729474;SVLEN=6258;END=91735732;STRANDS=-+:6;IMPRECISE;CIPOS=-608,9;CIEND=-10,447;CIPOS95=-178,1;CIEND95=-2,117;SU=6;PE=6;SR=0;ALG=PROD;AF=3.419e-05;NSAMP=1;MSQ=44.91;AC=1;AN=29246;NFAM=1	.
chr8	91729623	91729980	chr8	91736323	91736675	533738	628.33	-	+	DUP	PASS	533738	N	<DUP>	.	.	.	SVTYPE=DUP;POS=91729942;SVLEN=6424;END=91736366;STRANDS=-+:61;IMPRECISE;CIPOS=-319,38;CIEND=-43,309;CIPOS95=-24,24;CIEND95=-23,23;SU=61;PE=61;SR=0;ALG=PROD;AF=0.000171;NSAMP=4;MSQ=156.8;AC=5;AN=29246;NFAM=4	.
chr8	91736429	91736931	chr8	91799495	91799876	533739	121.23	-	+	BND	LOW	533739_1	N	]chr8:91799505]N	533739_2	N	N[chr8:91736923[	SVTYPE=BND;POS=91736923;STRANDS=-+:11;IMPRECISE;CIPOS=-493,9;CIEND=-10,371;CIPOS95=-73,2;CIEND95=-2,96;MATEID=533739_2;EVENT=533739;SU=11;PE=11;SR=0;ALG=PROD;AF=3.419e-05;NSAMP=1;MSQ=120.94;RECLASSIFIED;AC=1;AN=29246;NFAM=1	SVTYPE=BND;POS=91799505;STRANDS=-+:11;IMPRECISE;CIPOS=-10,371;CIEND=-493,9;CIPOS95=-2,96;CIEND95=-73,2;MATEID=533739_1;EVENT=533739;SECONDARY;SU=11;PE=11;SR=0;ALG=PROD;AF=3.419e-05;NSAMP=1;MSQ=120.94;RECLASSIFIED;AC=1;AN=29246;NFAM=1
chr8	91736662	91737252	chr8	91798636	91799169	419779	146.59	+	-	BND	LOW	419779_1	N	N[chr8:91799161[	419779_2	N	]chr8:91736672]N	SVTYPE=BND;POS=91736672;STRANDS=+-:11;IMPRECISE;CIPOS=-10,580;CIEND=-524,9;CIPOS95=-2,99;CIEND95=-112,2;MATEID=419779_2;EVENT=419779;SU=11;PE=11;SR=0;ALG=PROD;AF=3.419e-05;NSAMP=1;MSQ=146.59;RECLASSIFIED;AC=1;AN=29246;NFAM=1	SVTYPE=BND;POS=91799161;STRANDS=+-:11;IMPRECISE;CIPOS=-524,9;CIEND=-10,580;CIPOS95=-112,2;CIEND95=-2,99;MATEID=419779_1;EVENT=419779;SECONDARY;SU=11;PE=11;SR=0;ALG=PROD;AF=3.419e-05;NSAMP=1;MSQ=146.59;RECLASSIFIED;AC=1;AN=29246;NFAM=1
chr8	91746945	91746962	chr15	44641572	44641589	111037	21822.4	-	-	BND	LOW	111037_1	N	[chr15:44641582[N	111037_2	N	[chr8:91746955[N	SVTYPE=BND;POS=91746955;STRANDS=--:56;CIPOS=-9,8;CIEND=-9,8;CIPOS95=0,0;CIEND95=0,0;MATEID=111037_2;EVENT=111037;SU=56;PE=0;SR=56;ALG=PROD;AF=0.01628;NSAMP=476;MSQ=26.3;AC=476;AN=29246;NFAM=470	SVTYPE=BND;POS=44641582;STRANDS=--:56;CIPOS=-9,8;CIEND=-9,8;CIPOS95=0,0;CIEND95=0,0;MATEID=111037_1;EVENT=111037;SECONDARY;SU=56;PE=0;SR=56;ALG=PROD;AF=0.01628;NSAMP=476;MSQ=26.3;AC=476;AN=29246;NFAM=470
chr8	91746954	91746954	chr9	77669240	77669240	113316	58174.2	-	+	BND	LOW	113316_1	N	]chr9:77669240]N	113316_2	N	N[chr8:91746955[	SVTYPE=BND;POS=91746955;STRANDS=-+:4258;CIPOS=0,0;CIEND=0,0;CIPOS95=0,0;CIEND95=0,0;MATEID=113316_2;EVENT=113316;SU=4258;PE=0;SR=4258;ALG=PROD;AF=0.03436;NSAMP=1005;MSQ=34.6;AC=1005;AN=29246;NFAM=994	SVTYPE=BND;POS=77669240;STRANDS=-+:4258;CIPOS=0,0;CIEND=0,0;CIPOS95=0,0;CIEND95=0,0;MATEID=113316_1;EVENT=113316;SECONDARY;SU=4258;PE=0;SR=4258;ALG=PROD;AF=0.03436;NSAMP=1005;MSQ=34.6;AC=1005;AN=29246;NFAM=994
chr8	91750303	91750366	chr8	91751322	91751458	419780	17497.9	+	-	BND	LOW	419780_1	N	N[chr8:91751450[	419780_2	N	]chr8:91750314]N	SVTYPE=BND;POS=91750314;STRANDS=+-:1152;IMPRECISE;CIPOS=-11,52;CIEND=-127,9;CIPOS95=-2,2;CIEND95=-1,1;MATEID=419780_2;EVENT=419780;SU=1152;PE=1152;SR=0;ALG=PROD;AF=0.005334;NSAMP=156;MSQ=94.46;RECLASSIFIED;AC=156;AN=29246;NFAM=152	SVTYPE=BND;POS=91751450;STRANDS=+-:1152;IMPRECISE;CIPOS=-127,9;CIEND=-11,52;CIPOS95=-1,1;CIEND95=-2,2;MATEID=419780_1;EVENT=419780;SECONDARY;SU=1152;PE=1152;SR=0;ALG=PROD;AF=0.005334;NSAMP=156;MSQ=94.46;RECLASSIFIED;AC=156;AN=29246;NFAM=152
chr8	91756683	91756940	chr15	33936600	33936894	111010	63.34	-	-	BND	LOW	111010_1	N	[chr15:33936886[N	111010_2	N	[chr8:91756932[N	SVTYPE=BND;POS=91756932;STRANDS=--:6;IMPRECISE;CIPOS=-248,9;CIEND=-285,9;CIPOS95=-62,2;CIEND95=-86,1;MATEID=111010_2;EVENT=111010;SU=6;PE=6;SR=0;ALG=PROD;AF=3.419e-05;NSAMP=1;MSQ=62.81;AC=1;AN=29246;NFAM=1	SVTYPE=BND;POS=33936886;STRANDS=--:6;IMPRECISE;CIPOS=-285,9;CIEND=-248,9;CIPOS95=-86,1;CIEND95=-62,2;MATEID=111010_1;EVENT=111010;SECONDARY;SU=6;PE=6;SR=0;ALG=PROD;AF=3.419e-05;NSAMP=1;MSQ=62.81;AC=1;AN=29246;NFAM=1
chr8	91756810	91757112	chr15	33937067	33937522	111011	17.91	+	+	BND	LOW	111011_1	N	N]chr15:33937077]	111011_2	N	N]chr8:91756820]	SVTYPE=BND;POS=91756820;STRANDS=++:4;IMPRECISE;CIPOS=-10,292;CIEND=-10,445;CIPOS95=-2,73;CIEND95=-2,118;MATEID=111011_2;EVENT=111011;SU=4;PE=4;SR=0;ALG=PROD;AF=3.419e-05;NSAMP=1;MSQ=17.91;AC=1;AN=29246;NFAM=1	SVTYPE=BND;POS=33937077;STRANDS=++:4;IMPRECISE;CIPOS=-10,445;CIEND=-10,292;CIPOS95=-2,118;CIEND95=-2,73;MATEID=111011_1;EVENT=111011;SECONDARY;SU=4;PE=4;SR=0;ALG=PROD;AF=3.419e-05;NSAMP=1;MSQ=17.91;AC=1;AN=29246;NFAM=1
chr8	91789337	91789649	chr8	91794598	91794932	419783	143.84	+	-	BND	LOW	419783_1	N	N[chr8:91794924[	419783_2	N	]chr8:91789347]N	SVTYPE=BND;POS=91789347;STRANDS=+-:6;IMPRECISE;CIPOS=-10,302;CIEND=-325,9;CIPOS95=-2,69;CIEND95=-61,2;MATEID=419783_2;EVENT=419783;SU=6;PE=6;SR=0;ALG=PROD;AF=6.839e-05;NSAMP=2;MSQ=71.8;RECLASSIFIED;AC=2;AN=29246;NFAM=2	SVTYPE=BND;POS=91794924;STRANDS=+-:6;IMPRECISE;CIPOS=-325,9;CIEND=-10,302;CIPOS95=-61,2;CIEND95=-2,69;MATEID=419783_1;EVENT=419783;SECONDARY;SU=6;PE=6;SR=0;ALG=PROD;AF=6.839e-05;NSAMP=2;MSQ=71.8;RECLASSIFIED;AC=2;AN=29246;NFAM=2
chr8	91792350	91792752	chr8	91797621	91797979	419784	152.62	+	-	DEL	PASS	419784	N	<DEL>	.	.	.	SVTYPE=DEL;POS=91792380;SVLEN=-5570;END=91797950;STRANDS=+-:10;IMPRECISE;CIPOS=-30,372;CIEND=-329,29;CIPOS95=-30,52;CIEND95=-73,29;SU=10;PE=10;SR=0;ALG=PROD;AF=3.419e-05;NSAMP=1;MSQ=128.81;AC=1;AN=29246;NFAM=1	.
chr8	91793657	91794311	chr8	91870277	91870729	533740	102.37	-	+	DUP	PASS	533740	N	<DUP>	.	.	.	SVTYPE=DUP;POS=91794302;SVLEN=75985;END=91870287;STRANDS=-+:7;IMPRECISE;CIPOS=-645,9;CIEND=-10,442;CIPOS95=-168,1;CIEND95=-2,109;SU=7;PE=7;SR=0;ALG=PROD;AF=3.419e-05;NSAMP=1;MSQ=32.73;AC=1;AN=29246;NFAM=1	.
chr8	91815495	91815544	chr8	91815545	91815594	419785	710.34	+	-	BND	LOW	419785_1	N	N[chr8:91815571[	419785_2	N	]chr8:91815520]N	SVTYPE=BND;POS=91815520;STRANDS=+-:23;CIPOS=-25,24;CIEND=-25,24;CIPOS95=0,0;CIEND95=0,0;MATEID=419785_2;EVENT=419785;SU=23;PE=0;SR=23;ALG=PROD;AF=0.0001368;NSAMP=4;MSQ=177.57;RECLASSIFIED;AC=4;AN=29246;NFAM=4	SVTYPE=BND;POS=91815571;STRANDS=+-:23;CIPOS=-25,24;CIEND=-25,24;CIPOS95=0,0;CIEND95=0,0;MATEID=419785_1;EVENT=419785;SECONDARY;SU=23;PE=0;SR=23;ALG=PROD;AF=0.0001368;NSAMP=4;MSQ=177.57;RECLASSIFIED;AC=4;AN=29246;NFAM=4
chr8	91834446	91834503	chr8	91834610	91834667	605575	53225.3	+	+	BND	LOW	605575_1	N	N]chr8:91834639]	605575_2	N	N]chr8:91834475]	SVTYPE=BND;POS=91834475;STRANDS=++:8;CIPOS=-29,28;CIEND=-29,28;CIPOS95=0,0;CIEND95=0,0;MATEID=605575_2;EVENT=605575;SU=8;PE=0;SR=8;ALG=PROD;AF=0.04041;NSAMP=983;MSQ=23.63;AC=1158;AN=28656;NFAM=961	SVTYPE=BND;POS=91834639;STRANDS=++:8;CIPOS=-29,28;CIEND=-29,28;CIPOS95=0,0;CIEND95=0,0;MATEID=605575_1;EVENT=605575;SECONDARY;SU=8;PE=0;SR=8;ALG=PROD;AF=0.04041;NSAMP=983;MSQ=23.63;AC=1158;AN=28656;NFAM=961
chr8	91834472	91835178	chrX	117423742	117424386	113990	11215.0	+	-	BND	LOW	113990_1	N	N[chrX:117424358[	113990_2	N	]chr8:91834504]N	SVTYPE=BND;POS=91834504;STRANDS=+-:9;IMPRECISE;CIPOS=-32,674;CIEND=-615,29;CIPOS95=-32,212;CIEND95=-219,29;MATEID=113990_2;EVENT=113990;SU=9;PE=9;SR=0;ALG=SUM;AF=0.009133;NSAMP=266;MSQ=19.02;AC=267;AN=29234;NFAM=263	SVTYPE=BND;POS=117424358;STRANDS=+-:9;IMPRECISE;CIPOS=-615,29;CIEND=-32,674;CIPOS95=-219,29;CIEND95=-32,212;MATEID=113990_1;EVENT=113990;SECONDARY;SU=9;PE=9;SR=0;ALG=SUM;AF=0.009133;NSAMP=266;MSQ=19.02;AC=267;AN=29234;NFAM=263
chr8	91862117	91862136	chr8	91862218	91862237	419787	189.1	+	-	BND	LOW	419787_1	N	N[chr8:91862229[	419787_2	N	]chr8:91862127]N	SVTYPE=BND;POS=91862127;STRANDS=+-:8;CIPOS=-10,9;CIEND=-10,9;CIPOS95=0,0;CIEND95=0,0;MATEID=419787_2;EVENT=419787;SU=8;PE=0;SR=8;ALG=PROD;AF=3.419e-05;NSAMP=1;MSQ=188.8;RECLASSIFIED;AC=1;AN=29246;NFAM=1	SVTYPE=BND;POS=91862229;STRANDS=+-:8;CIPOS=-10,9;CIEND=-10,9;CIPOS95=0,0;CIEND95=0,0;MATEID=419787_1;EVENT=419787;SECONDARY;SU=8;PE=0;SR=8;ALG=PROD;AF=3.419e-05;NSAMP=1;MSQ=188.8;RECLASSIFIED;AC=1;AN=29246;NFAM=1
chr8	91867260	91867303	chr8	91867345	91867390	605576	271.39	+	+	BND	LOW	605576_1	N	N]chr8:91867368]	605576_2	N	N]chr8:91867283]	SVTYPE=BND;POS=91867283;STRANDS=++:25;CIPOS=-23,20;CIEND=-23,22;CIPOS95=0,0;CIEND95=0,0;MATEID=605576_2;EVENT=605576;SU=25;PE=9;SR=16;ALG=PROD;AF=3.42e-05;NSAMP=1;MSQ=6.93;AC=1;AN=29244;NFAM=1	SVTYPE=BND;POS=91867368;STRANDS=++:25;CIPOS=-23,22;CIEND=-23,20;CIPOS95=0,0;CIEND95=0,0;MATEID=605576_1;EVENT=605576;SECONDARY;SU=25;PE=9;SR=16;ALG=PROD;AF=3.42e-05;NSAMP=1;MSQ=6.93;AC=1;AN=29244;NFAM=1
chr8	91869392	91869741	chr8	91891592	91891845	533741	38.19	-	+	DUP	PASS	533741	N	<DUP>	.	.	.	SVTYPE=DUP;POS=91869732;SVLEN=21870;END=91891602;STRANDS=-+:6;IMPRECISE;CIPOS=-340,9;CIEND=-10,243;CIPOS95=-72,2;CIEND95=-2,90;SU=6;PE=6;SR=0;ALG=PROD;AF=3.419e-05;NSAMP=1;MSQ=37.52;AC=1;AN=29246;NFAM=1	.
chr8	91869682	91869699	chr8	91869746	91869763	419789	89.8	+	-	BND	LOW	419789_1	N	N[chr8:91869756[	419789_2	N	]chr8:91869691]N	SVTYPE=BND;POS=91869691;STRANDS=+-:4;CIPOS=-9,8;CIEND=-9,8;CIPOS95=0,0;CIEND95=0,0;MATEID=419789_2;EVENT=419789;SU=4;PE=0;SR=4;ALG=PROD;AF=3.419e-05;NSAMP=1;MSQ=89.8;RECLASSIFIED;AC=1;AN=29246;NFAM=1	SVTYPE=BND;POS=91869756;STRANDS=+-:4;CIPOS=-9,8;CIEND=-9,8;CIPOS95=0,0;CIEND95=0,0;MATEID=419789_1;EVENT=419789;SECONDARY;SU=4;PE=0;SR=4;ALG=PROD;AF=3.419e-05;NSAMP=1;MSQ=89.8;RECLASSIFIED;AC=1;AN=29246;NFAM=1
chr8	91870081	91870440	chr8	93405907	93406348	419790	18.37	+	-	BND	LOW	419790_1	N	N[chr8:93406340[	419790_2	N	]chr8:91870091]N	SVTYPE=BND;POS=91870091;STRANDS=+-:4;IMPRECISE;CIPOS=-10,349;CIEND=-432,9;CIPOS95=-2,88;CIEND95=-115,2;MATEID=419790_2;EVENT=419790;SU=4;PE=4;SR=0;ALG=PROD;AF=3.419e-05;NSAMP=1;MSQ=17.85;RECLASSIFIED;AC=1;AN=29246;NFAM=1	SVTYPE=BND;POS=93406340;STRANDS=+-:4;IMPRECISE;CIPOS=-432,9;CIEND=-10,349;CIPOS95=-115,2;CIEND95=-2,88;MATEID=419790_1;EVENT=419790;SECONDARY;SU=4;PE=4;SR=0;ALG=PROD;AF=3.419e-05;NSAMP=1;MSQ=17.85;RECLASSIFIED;AC=1;AN=29246;NFAM=1
chr8	91898878	91898937	chr8	91900475	91900526	419791	2574.77	+	-	DEL	PASS	419791	N	<DEL>	.	.	.	SVTYPE=DEL;POS=91898908;SVLEN=-1595;END=91900503;STRANDS=+-:92;CIPOS=-30,29;CIEND=-28,23;CIPOS95=0,0;CIEND95=0,0;SU=92;PE=73;SR=19;ALG=PROD;AF=3.419e-05;NSAMP=1;MSQ=392.57;AC=1;AN=29246;NFAM=1	.
chr8	91909002	91909051	chr8	91909108	91909157	419792	616.99	+	-	BND	LOW	419792_1	N	N[chr8:91909134[	419792_2	N	]chr8:91909027]N	SVTYPE=BND;POS=91909027;STRANDS=+-:27;CIPOS=-25,24;CIEND=-25,24;CIPOS95=0,0;CIEND95=0,0;MATEID=419792_2;EVENT=419792;SU=27;PE=0;SR=27;ALG=PROD;AF=3.419e-05;NSAMP=1;MSQ=182.66;RECLASSIFIED;AC=1;AN=29246;NFAM=1	SVTYPE=BND;POS=91909134;STRANDS=+-:27;CIPOS=-25,24;CIEND=-25,24;CIPOS95=0,0;CIEND95=0,0;MATEID=419792_1;EVENT=419792;SECONDARY;SU=27;PE=0;SR=27;ALG=PROD;AF=3.419e-05;NSAMP=1;MSQ=182.66;RECLASSIFIED;AC=1;AN=29246;NFAM=1
chr8	91909913	91910555	chr18	49470057	49470557	112100	307.8	+	+	BND	LOW	112100_1	N	N]chr18:49470067]	112100_2	N	N]chr8:91909923]	SVTYPE=BND;POS=91909923;STRANDS=++:4;IMPRECISE;CIPOS=-10,632;CIEND=-10,490;CIPOS95=0,224;CIEND95=-2,135;MATEID=112100_2;EVENT=112100;SU=4;PE=4;SR=0;ALG=PROD;AF=0.0005471;NSAMP=16;MSQ=15.54;AC=16;AN=29246;NFAM=16	SVTYPE=BND;POS=49470067;STRANDS=++:4;IMPRECISE;CIPOS=-10,490;CIEND=-10,632;CIPOS95=-2,135;CIEND95=0,224;MATEID=112100_1;EVENT=112100;SECONDARY;SU=4;PE=4;SR=0;ALG=PROD;AF=0.0005471;NSAMP=16;MSQ=15.54;AC=16;AN=29246;NFAM=16
chr8	91915349	91915366	chr8	91915867	91915884	419793	84.65	+	-	BND	LOW	419793_1	N	N[chr8:91915877[	419793_2	N	]chr8:91915358]N	SVTYPE=BND;POS=91915358;STRANDS=+-:4;CIPOS=-9,8;CIEND=-9,8;CIPOS95=0,0;CIEND95=0,0;MATEID=419793_2;EVENT=419793;SU=4;PE=0;SR=4;ALG=PROD;AF=0.000171;NSAMP=5;MSQ=12.45;RECLASSIFIED;AC=5;AN=29246;NFAM=5	SVTYPE=BND;POS=91915877;STRANDS=+-:4;CIPOS=-9,8;CIEND=-9,8;CIPOS95=0,0;CIEND95=0,0;MATEID=419793_1;EVENT=419793;SECONDARY;SU=4;PE=0;SR=4;ALG=PROD;AF=0.000171;NSAMP=5;MSQ=12.45;RECLASSIFIED;AC=5;AN=29246;NFAM=5
chr8	91964557	91964559	chr8	91964648	91964653	419794	170.73	+	-	BND	LOW	419794_1	N	N[chr8:91964652[	419794_2	N	]chr8:91964559]N	SVTYPE=BND;POS=91964559;STRANDS=+-:13;IMPRECISE;CIPOS=-2,0;CIEND=-3,2;CIPOS95=0,1;CIEND95=0,0;MATEID=419794_2;EVENT=419794;SU=13;PE=1;SR=12;ALG=PROD;AF=3.419e-05;NSAMP=1;MSQ=170.7;RECLASSIFIED;AC=1;AN=29246;NFAM=1	SVTYPE=BND;POS=91964652;STRANDS=+-:13;IMPRECISE;CIPOS=-3,2;CIEND=-2,0;CIPOS95=0,0;CIEND95=0,1;MATEID=419794_1;EVENT=419794;SECONDARY;SU=13;PE=1;SR=12;ALG=PROD;AF=3.419e-05;NSAMP=1;MSQ=170.7;RECLASSIFIED;AC=1;AN=29246;NFAM=1
chr8	91981423	91981442	chr8	91982246	91982265	605578	246849.0	+	+	INV	LOW	605578	N	<INV>	.	.	.	SVTYPE=INV;POS=91981433;SVLEN=823;END=91982256;STRANDS=++:3,--:1;IMPRECISE;CIPOS=-10,9;CIEND=-10,9;CIPOS95=-1,3;CIEND95=-2,3;SU=4;PE=3;SR=1;ALG=PROD;AF=0.1572;NSAMP=4598;MSQ=30.73;AC=4598;AN=29246;NFAM=4395	.
chr8	92033569	92033578	chr8	92033779	92033788	533743	54.84	-	+	DUP	PASS	533743	N	<DUP>	.	.	.	SVTYPE=DUP;POS=92033574;SVLEN=210;END=92033784;STRANDS=-+:7;CIPOS=-5,4;CIEND=-5,4;CIPOS95=0,0;CIEND95=0,0;SU=7;PE=0;SR=7;ALG=PROD;AF=3.419e-05;NSAMP=1;MSQ=50.41;AC=1;AN=29246;NFAM=1	.
chr8	92051634	92051651	chr19	47969717	47969734	112373	123.74	+	+	BND	LOW	112373_1	N	N]chr19:47969726]	112373_2	N	N]chr8:92051643]	SVTYPE=BND;POS=92051643;STRANDS=++:4;CIPOS=-9,8;CIEND=-9,8;CIPOS95=0,0;CIEND95=0,0;MATEID=112373_2;EVENT=112373;SU=4;PE=0;SR=4;ALG=PROD;AF=0.0002052;NSAMP=6;MSQ=8.89;AC=6;AN=29246;NFAM=6	SVTYPE=BND;POS=47969726;STRANDS=++:4;CIPOS=-9,8;CIEND=-9,8;CIPOS95=0,0;CIEND95=0,0;MATEID=112373_1;EVENT=112373;SECONDARY;SU=4;PE=0;SR=4;ALG=PROD;AF=0.0002052;NSAMP=6;MSQ=8.89;AC=6;AN=29246;NFAM=6
chr8	92058466	92058479	chr8	92060542	92060586	419799	3588.22	+	-	DEL	PASS	419799	N	<DEL>	.	.	.	SVTYPE=DEL;POS=92058474;SVLEN=-2091;END=92060565;STRANDS=+-:143;CIPOS=-8,5;CIEND=-23,21;CIPOS95=0,0;CIEND95=0,0;SU=143;PE=97;SR=46;ALG=PROD;AF=3.419e-05;NSAMP=1;MSQ=833.48;AC=1;AN=29246;NFAM=1	.
chr8	92090063	92090082	chr8	92090737	92090743	533744	236.39	-	+	DUP	PASS	533744	N	<DUP>	.	.	.	SVTYPE=DUP;POS=92090073;SVLEN=668;END=92090741;STRANDS=-+:24;CIPOS=-10,9;CIEND=-4,2;CIPOS95=0,0;CIEND95=0,0;SU=24;PE=13;SR=11;ALG=PROD;AF=3.419e-05;NSAMP=1;MSQ=231.8;AC=1;AN=29246;NFAM=1	.
chr8	92119466	92119475	chr8	92119527	92119536	419803	2550.84	+	-	BND	LOW	419803_1	N	N[chr8:92119533[	419803_2	N	]chr8:92119471]N	SVTYPE=BND;POS=92119471;STRANDS=+-:73;CIPOS=-5,4;CIEND=-5,4;CIPOS95=0,0;CIEND95=0,0;MATEID=419803_2;EVENT=419803;SU=73;PE=1;SR=72;ALG=PROD;AF=0.0001368;NSAMP=4;MSQ=275.94;RECLASSIFIED;AC=4;AN=29242;NFAM=4	SVTYPE=BND;POS=92119533;STRANDS=+-:73;CIPOS=-5,4;CIEND=-5,4;CIPOS95=0,0;CIEND95=0,0;MATEID=419803_1;EVENT=419803;SECONDARY;SU=73;PE=1;SR=72;ALG=PROD;AF=0.0001368;NSAMP=4;MSQ=275.94;RECLASSIFIED;AC=4;AN=29242;NFAM=4
chr8	92126621	92126640	chr8	92127920	92127924	419804	758.99	+	-	BND	PASS	419804_1	N	N[chr8:92127924[	419804_2	N	]chr8:92126631]N	SVTYPE=BND;POS=92126631;STRANDS=+-:29;CIPOS=-10,9;CIEND=-3,1;CIPOS95=0,0;CIEND95=0,0;MATEID=419804_2;EVENT=419804;SU=29;PE=19;SR=10;ALG=PROD;AF=3.419e-05;NSAMP=1;MSQ=737.42;RECLASSIFIED;AC=1;AN=29246;NFAM=1	SVTYPE=BND;POS=92127924;STRANDS=+-:29;CIPOS=-3,1;CIEND=-10,9;CIPOS95=0,0;CIEND95=0,0;MATEID=419804_1;EVENT=419804;SECONDARY;SU=29;PE=19;SR=10;ALG=PROD;AF=3.419e-05;NSAMP=1;MSQ=737.42;RECLASSIFIED;AC=1;AN=29246;NFAM=1
chr8	92130630	92130649	chr8	92132582	92132599	419805	767.35	+	-	DEL	PASS	419805	N	<DEL>	.	.	.	SVTYPE=DEL;POS=92130640;SVLEN=-1952;END=92132592;STRANDS=+-:31;CIPOS=-10,9;CIEND=-10,7;CIPOS95=0,0;CIEND95=0,0;SU=31;PE=17;SR=14;ALG=PROD;AF=3.419e-05;NSAMP=1;MSQ=767.35;AC=1;AN=29246;NFAM=1	.
chr8	92133936	92133984	chr8	92141050	92141109	419806	1067.06	+	-	DEL	PASS	419806	N	<DEL>	.	.	.	SVTYPE=DEL;POS=92133960;SVLEN=-7120;END=92141080;STRANDS=+-:46;CIPOS=-24,24;CIEND=-30,29;CIPOS95=0,0;CIEND95=0,0;SU=46;PE=26;SR=20;ALG=PROD;AF=0.0001026;NSAMP=3;MSQ=355.69;AC=3;AN=29246;NFAM=3	.
chr8	92145598	92145608	chr8	92146436	92146445	419807	20815.2	+	-	BND	LOW	419807_1	N	N[chr8:92146442[	419807_2	N	]chr8:92145604]N	SVTYPE=BND;POS=92145604;STRANDS=+-:7;CIPOS=-6,4;CIEND=-5,4;CIPOS95=0,0;CIEND95=0,0;MATEID=419807_2;EVENT=419807;SU=7;PE=0;SR=7;ALG=PROD;AF=0.01118;NSAMP=327;MSQ=33.53;RECLASSIFIED;AC=327;AN=29246;NFAM=321	SVTYPE=BND;POS=92146442;STRANDS=+-:7;CIPOS=-5,4;CIEND=-6,4;CIPOS95=0,0;CIEND95=0,0;MATEID=419807_1;EVENT=419807;SECONDARY;SU=7;PE=0;SR=7;ALG=PROD;AF=0.01118;NSAMP=327;MSQ=33.53;RECLASSIFIED;AC=327;AN=29246;NFAM=321
chr8	92151601	92151620	chr8	92151957	92151976	419808	546.41	+	-	BND	LOW	419808_1	N	N[chr8:92151968[	419808_2	N	]chr8:92151611]N	SVTYPE=BND;POS=92151611;STRANDS=+-:5;CIPOS=-10,9;CIEND=-10,9;CIPOS95=0,0;CIEND95=0,0;MATEID=419808_2;EVENT=419808;SU=5;PE=0;SR=5;ALG=PROD;AF=0.0006155;NSAMP=18;MSQ=25.11;RECLASSIFIED;AC=18;AN=29246;NFAM=18	SVTYPE=BND;POS=92151968;STRANDS=+-:5;CIPOS=-10,9;CIEND=-10,9;CIPOS95=0,0;CIEND95=0,0;MATEID=419808_1;EVENT=419808;SECONDARY;SU=5;PE=0;SR=5;ALG=PROD;AF=0.0006155;NSAMP=18;MSQ=25.11;RECLASSIFIED;AC=18;AN=29246;NFAM=18
chr8	92151666	92151677	chr8	92151750	92151761	419809	308.78	+	-	DEL	PASS	419809	N	<DEL>	.	.	.	SVTYPE=DEL;POS=92151672;SVLEN=-84;END=92151756;STRANDS=+-:6;CIPOS=-6,5;CIEND=-6,5;CIPOS95=0,0;CIEND95=0,0;SU=6;PE=0;SR=6;ALG=PROD;AF=3.419e-05;NSAMP=1;MSQ=308.78;AC=1;AN=29246;NFAM=1	.
chr8	92158022	92158041	chr8	92158295	92158314	419810	654.92	+	-	BND	LOW	419810_1	N	N[chr8:92158306[	419810_2	N	]chr8:92158032]N	SVTYPE=BND;POS=92158032;STRANDS=+-:14;CIPOS=-10,9;CIEND=-10,9;CIPOS95=0,0;CIEND95=0,0;MATEID=419810_2;EVENT=419810;SU=14;PE=0;SR=14;ALG=PROD;AF=0.0001026;NSAMP=3;MSQ=215.65;RECLASSIFIED;AC=3;AN=29246;NFAM=3	SVTYPE=BND;POS=92158306;STRANDS=+-:14;CIPOS=-10,9;CIEND=-10,9;CIPOS95=0,0;CIEND95=0,0;MATEID=419810_1;EVENT=419810;SECONDARY;SU=14;PE=0;SR=14;ALG=PROD;AF=0.0001026;NSAMP=3;MSQ=215.65;RECLASSIFIED;AC=3;AN=29246;NFAM=3
chr8	92163009	92163019	chr8	92164252	92164271	419812	318.74	+	-	DEL	PASS	419812	N	<DEL>	.	.	.	SVTYPE=DEL;POS=92163014;SVLEN=-1248;END=92164262;STRANDS=+-:17;CIPOS=-5,5;CIEND=-10,9;CIPOS95=0,0;CIEND95=0,0;SU=17;PE=11;SR=6;ALG=PROD;AF=3.419e-05;NSAMP=1;MSQ=317.55;AC=1;AN=29246;NFAM=1	.
chr8	92178202	92178202	chr8	92183076	92183076	605580	1.19252e+06	-	-	BND	LOW	605580_1	N	[chr8:92183077[N	605580_2	N	[chr8:92178203[N	SVTYPE=BND;POS=92178203;STRANDS=--:86957;CIPOS=0,0;CIEND=0,0;CIPOS95=0,0;CIEND95=0,0;MATEID=605580_2;EVENT=605580;SU=86957;PE=22371;SR=64586;AF=0.1101;NSAMP=3221;MSQ=202.38;AC=3221;AN=29246;NFAM=3016	SVTYPE=BND;POS=92183077;STRANDS=--:86957;CIPOS=0,0;CIEND=0,0;CIPOS95=0,0;CIEND95=0,0;MATEID=605580_1;EVENT=605580;SECONDARY;SU=86957;PE=22371;SR=64586;AF=0.1101;NSAMP=3221;MSQ=202.38;AC=3221;AN=29246;NFAM=3016
chr8	92178261	92178261	chr8	92182938	92182938	605579	846837.0	+	+	BND	LOW	605579_1	N	N]chr8:92182938]	605579_2	N	N]chr8:92178261]	SVTYPE=BND;POS=92178261;STRANDS=++:59105;CIPOS=0,0;CIEND=0,0;CIPOS95=0,0;CIEND95=0,0;MATEID=605579_2;EVENT=605579;SU=59105;PE=18218;SR=40887;AF=0.09998;NSAMP=2924;MSQ=159.49;AC=2924;AN=29246;NFAM=2753	SVTYPE=BND;POS=92182938;STRANDS=++:59105;CIPOS=0,0;CIEND=0,0;CIPOS95=0,0;CIEND95=0,0;MATEID=605579_1;EVENT=605579;SECONDARY;SU=59105;PE=18218;SR=40887;AF=0.09998;NSAMP=2924;MSQ=159.49;AC=2924;AN=29246;NFAM=2753
chr8	92198691	92198736	chr8	92202293	92202338	419813	3200.77	+	-	BND	PASS	419813_1	N	N[chr8:92202318[	419813_2	N	]chr8:92198714]N	SVTYPE=BND;POS=92198714;STRANDS=+-:196;CIPOS=-23,22;CIEND=-24,21;CIPOS95=0,0;CIEND95=0,0;MATEID=419813_2;EVENT=419813;SU=196;PE=83;SR=113;ALG=PROD;AF=0.0003077;NSAMP=9;MSQ=312.09;RECLASSIFIED;AC=9;AN=29246;NFAM=9	SVTYPE=BND;POS=92202318;STRANDS=+-:196;CIPOS=-24,21;CIEND=-23,22;CIPOS95=0,0;CIEND95=0,0;MATEID=419813_1;EVENT=419813;SECONDARY;SU=196;PE=83;SR=113;ALG=PROD;AF=0.0003077;NSAMP=9;MSQ=312.09;RECLASSIFIED;AC=9;AN=29246;NFAM=9
chr8	92198695	92198746	chr8	92202512	92202538	533745	1881.98	-	+	BND	LOW	533745_1	N	]chr8:92202515]N	533745_2	N	N[chr8:92198723[	SVTYPE=BND;POS=92198723;STRANDS=-+:188;CIPOS=-27,24;CIEND=-3,23;CIPOS95=0,0;CIEND95=0,0;MATEID=533745_2;EVENT=533745;SU=188;PE=99;SR=89;ALG=PROD;AF=0.0003077;NSAMP=9;MSQ=180.31;RECLASSIFIED;AC=9;AN=29246;NFAM=9	SVTYPE=BND;POS=92202515;STRANDS=-+:188;CIPOS=-3,23;CIEND=-27,24;CIPOS95=0,0;CIEND95=0,0;MATEID=533745_1;EVENT=533745;SECONDARY;SU=188;PE=99;SR=89;ALG=PROD;AF=0.0003077;NSAMP=9;MSQ=180.31;RECLASSIFIED;AC=9;AN=29246;NFAM=9
chr8	92205074	92205093	chr8	92212216	92212235	419814	350.61	+	-	DEL	PASS	419814	N	<DEL>	.	.	.	SVTYPE=DEL;POS=92205084;SVLEN=-7142;END=92212226;STRANDS=+-:16;CIPOS=-10,9;CIEND=-10,9;CIPOS95=0,0;CIEND95=0,0;SU=16;PE=11;SR=5;ALG=PROD;AF=3.419e-05;NSAMP=1;MSQ=350.61;AC=1;AN=29246;NFAM=1	.
chr8	92212415	92212884	chr8	92216549	92216996	419816	86.73	+	-	DEL	PASS	419816	N	<DEL>	.	.	.	SVTYPE=DEL;POS=92212425;SVLEN=-4562;END=92216987;STRANDS=+-:5;IMPRECISE;CIPOS=-10,459;CIEND=-438,9;CIPOS95=0,152;CIEND95=-114,2;SU=5;PE=5;SR=0;ALG=PROD;AF=3.419e-05;NSAMP=1;MSQ=86.73;AC=1;AN=29246;NFAM=1	.
chr8	92212889	92212906	chr8	92212961	92212979	419815	1570.83	+	-	BND	PASS	419815_1	N	N[chr8:92212971[	419815_2	N	]chr8:92212898]N	SVTYPE=BND;POS=92212898;STRANDS=+-:55;CIPOS=-9,8;CIEND=-9,9;CIPOS95=0,0;CIEND95=0,0;MATEID=419815_2;EVENT=419815;SU=55;PE=0;SR=55;ALG=PROD;AF=0.000171;NSAMP=5;MSQ=309.33;RECLASSIFIED;AC=5;AN=29238;NFAM=5	SVTYPE=BND;POS=92212971;STRANDS=+-:55;CIPOS=-9,9;CIEND=-9,8;CIPOS95=0,0;CIEND95=0,0;MATEID=419815_1;EVENT=419815;SECONDARY;SU=55;PE=0;SR=55;ALG=PROD;AF=0.000171;NSAMP=5;MSQ=309.33;RECLASSIFIED;AC=5;AN=29238;NFAM=5
chr8	92213919	92213938	chr8	92213989	92214008	419817	143.94	+	-	BND	LOW	419817_1	N	N[chr8:92214000[	419817_2	N	]chr8:92213929]N	SVTYPE=BND;POS=92213929;STRANDS=+-:8;CIPOS=-10,9;CIEND=-10,9;CIPOS95=0,0;CIEND95=0,0;MATEID=419817_2;EVENT=419817;SU=8;PE=0;SR=8;ALG=PROD;AF=3.419e-05;NSAMP=1;MSQ=134.76;RECLASSIFIED;AC=1;AN=29246;NFAM=1	SVTYPE=BND;POS=92214000;STRANDS=+-:8;CIPOS=-10,9;CIEND=-10,9;CIPOS95=0,0;CIEND95=0,0;MATEID=419817_1;EVENT=419817;SECONDARY;SU=8;PE=0;SR=8;ALG=PROD;AF=3.419e-05;NSAMP=1;MSQ=134.76;RECLASSIFIED;AC=1;AN=29246;NFAM=1
chr8	92216325	92216344	chr8	92216744	92216759	533746	51.92	-	+	DUP	PASS	533746	N	<DUP>	.	.	.	SVTYPE=DUP;POS=92216335;SVLEN=416;END=92216751;STRANDS=-+:8;CIPOS=-10,9;CIEND=-7,8;CIPOS95=0,0;CIEND95=0,0;SU=8;PE=4;SR=4;ALG=PROD;AF=3.419e-05;NSAMP=1;MSQ=43.93;AC=1;AN=29246;NFAM=1	.
chr8	92219588	92220114	chr8	92311119	92311787	419818	98.36	+	-	BND	LOW	419818_1	N	N[chr8:92311739[	419818_2	N	]chr8:92219618]N	SVTYPE=BND;POS=92219618;STRANDS=+-:14;IMPRECISE;CIPOS=-30,496;CIEND=-619,49;CIPOS95=-30,146;CIEND95=-147,49;MATEID=419818_2;EVENT=419818;SU=14;PE=14;SR=0;ALG=PROD;AF=6.839e-05;NSAMP=2;MSQ=49.18;RECLASSIFIED;AC=2;AN=29246;NFAM=1	SVTYPE=BND;POS=92311739;STRANDS=+-:14;IMPRECISE;CIPOS=-619,49;CIEND=-30,496;CIPOS95=-147,49;CIEND95=-30,146;MATEID=419818_1;EVENT=419818;SECONDARY;SU=14;PE=14;SR=0;ALG=PROD;AF=6.839e-05;NSAMP=2;MSQ=49.18;RECLASSIFIED;AC=2;AN=29246;NFAM=1
chr8	92227212	92227259	chr8	92227299	92227344	419819	656.54	+	-	BND	PASS	419819_1	N	N[chr8:92227323[	419819_2	N	]chr8:92227236]N	SVTYPE=BND;POS=92227236;STRANDS=+-:27;CIPOS=-24,23;CIEND=-23,22;CIPOS95=0,0;CIEND95=0,0;MATEID=419819_2;EVENT=419819;SU=27;PE=2;SR=25;ALG=PROD;AF=6.839e-05;NSAMP=2;MSQ=328.23;RECLASSIFIED;AC=2;AN=29246;NFAM=2	SVTYPE=BND;POS=92227323;STRANDS=+-:27;CIPOS=-23,22;CIEND=-24,23;CIPOS95=0,0;CIEND95=0,0;MATEID=419819_1;EVENT=419819;SECONDARY;SU=27;PE=2;SR=25;ALG=PROD;AF=6.839e-05;NSAMP=2;MSQ=328.23;RECLASSIFIED;AC=2;AN=29246;NFAM=2
chr8	92232687	92232704	chr10	101624082	101624099	109080	100.58	-	-	BND	LOW	109080_1	N	[chr10:101624092[N	109080_2	N	[chr8:92232697[N	SVTYPE=BND;POS=92232697;STRANDS=--:4;CIPOS=-9,8;CIEND=-9,8;CIPOS95=0,0;CIEND95=0,0;MATEID=109080_2;EVENT=109080;SU=4;PE=0;SR=4;ALG=PROD;AF=0.0001026;NSAMP=3;MSQ=27.04;AC=3;AN=29246;NFAM=3	SVTYPE=BND;POS=101624092;STRANDS=--:4;CIPOS=-9,8;CIEND=-9,8;CIPOS95=0,0;CIEND95=0,0;MATEID=109080_1;EVENT=109080;SECONDARY;SU=4;PE=0;SR=4;ALG=PROD;AF=0.0001026;NSAMP=3;MSQ=27.04;AC=3;AN=29246;NFAM=3
chr8	92242101	92242797	chr9	118634379	118634911	113459	737.4	+	+	BND	LOW	113459_1	N	N]chr9:118634409]	113459_2	N	N]chr8:92242131]	SVTYPE=BND;POS=92242131;STRANDS=++:8;IMPRECISE;CIPOS=-30,666;CIEND=-30,502;CIPOS95=-30,188;CIEND95=-30,102;MATEID=113459_2;EVENT=113459;SU=8;PE=8;SR=0;ALG=PROD;AF=0.0009916;NSAMP=29;MSQ=20.68;AC=29;AN=29246;NFAM=29	SVTYPE=BND;POS=118634409;STRANDS=++:8;IMPRECISE;CIPOS=-30,502;CIEND=-30,666;CIPOS95=-30,102;CIEND95=-30,188;MATEID=113459_1;EVENT=113459;SECONDARY;SU=8;PE=8;SR=0;ALG=PROD;AF=0.0009916;NSAMP=29;MSQ=20.68;AC=29;AN=29246;NFAM=29
chr8	92243847	92243901	chr8	92246484	92246539	419820	1237.69	+	-	DEL	PASS	419820	N	<DEL>	.	.	.	SVTYPE=DEL;POS=92243877;SVLEN=-2633;END=92246510;STRANDS=+-:61;CIPOS=-30,24;CIEND=-26,29;CIPOS95=0,0;CIEND95=0,0;SU=61;PE=30;SR=31;ALG=PROD;AF=0.0001026;NSAMP=3;MSQ=412.56;AC=3;AN=29246;NFAM=3	.
chr8	92248112	92248164	chr9	34068926	34068983	113231	36099.8	+	+	BND	LOW	113231_1	N	N]chr9:34068955]	113231_2	N	N]chr8:92248141]	SVTYPE=BND;POS=92248141;STRANDS=++:8;IMPRECISE;CIPOS=-29,23;CIEND=-29,28;CIPOS95=-1,1;CIEND95=0,0;MATEID=113231_2;EVENT=113231;SU=8;PE=0;SR=8;ALG=PROD;AF=0.03378;NSAMP=985;MSQ=22.17;AC=988;AN=29246;NFAM=974	SVTYPE=BND;POS=34068955;STRANDS=++:8;IMPRECISE;CIPOS=-29,28;CIEND=-29,23;CIPOS95=0,0;CIEND95=-1,1;MATEID=113231_1;EVENT=113231;SECONDARY;SU=8;PE=0;SR=8;ALG=PROD;AF=0.03378;NSAMP=985;MSQ=22.17;AC=988;AN=29246;NFAM=974
chr8	92258882	92258900	chr8	92260415	92260434	419822	329.63	+	-	DEL	PASS	419822	N	<DEL>	.	.	.	SVTYPE=DEL;POS=92258891;SVLEN=-1534;END=92260425;STRANDS=+-:16;CIPOS=-9,9;CIEND=-10,9;CIPOS95=0,0;CIEND95=0,0;SU=16;PE=6;SR=10;ALG=PROD;AF=3.419e-05;NSAMP=1;MSQ=329.63;AC=1;AN=29246;NFAM=1	.
chr8	92270240	92270251	chr20	3370420	3370437	112626	23.75	-	+	BND	LOW	112626_1	N	]chr20:3370428]N	112626_2	N	N[chr8:92270247[	SVTYPE=BND;POS=92270247;STRANDS=-+:6;IMPRECISE;CIPOS=-6,5;CIEND=-8,9;CIPOS95=0,0;CIEND95=0,1;MATEID=112626_2;EVENT=112626;SU=6;PE=0;SR=6;ALG=PROD;AF=3.419e-05;NSAMP=1;MSQ=23.75;AC=1;AN=29246;NFAM=1	SVTYPE=BND;POS=3370428;STRANDS=-+:6;IMPRECISE;CIPOS=-8,9;CIEND=-6,5;CIPOS95=0,1;CIEND95=0,0;MATEID=112626_1;EVENT=112626;SECONDARY;SU=6;PE=0;SR=6;ALG=PROD;AF=3.419e-05;NSAMP=1;MSQ=23.75;AC=1;AN=29246;NFAM=1
chr8	92314371	92314421	chr8	92315840	92315887	419823	1753.18	+	-	DEL	PASS	419823	N	<DEL>	.	.	.	SVTYPE=DEL;POS=92314396;SVLEN=-1470;END=92315866;STRANDS=+-:48;CIPOS=-25,25;CIEND=-26,21;CIPOS95=0,0;CIEND95=0,0;SU=48;PE=26;SR=22;ALG=PROD;AF=6.839e-05;NSAMP=2;MSQ=698.35;AC=2;AN=29246;NFAM=2	.
chr8	92315934	92316490	chr10	2084027	2084559	108854	140.23	-	-	BND	LOW	108854_1	N	[chr10:2084551[N	108854_2	N	[chr8:92316485[N	SVTYPE=BND;POS=92316485;STRANDS=--:6;IMPRECISE;CIPOS=-550,6;CIEND=-523,9;CIPOS95=-201,1;CIEND95=-128,2;MATEID=108854_2;EVENT=108854;SU=6;PE=6;SR=0;ALG=PROD;AF=0.000171;NSAMP=5;MSQ=18.61;AC=5;AN=29246;NFAM=5	SVTYPE=BND;POS=2084551;STRANDS=--:6;IMPRECISE;CIPOS=-523,9;CIEND=-550,6;CIPOS95=-128,2;CIEND95=-201,1;MATEID=108854_1;EVENT=108854;SECONDARY;SU=6;PE=6;SR=0;ALG=PROD;AF=0.000171;NSAMP=5;MSQ=18.61;AC=5;AN=29246;NFAM=5
chr8	92316303	92316640	chr17	72146886	72147378	111868	285.3	-	+	BND	LOW	111868_1	N	]chr17:72146899]N	111868_2	N	N[chr8:92316612[	SVTYPE=BND;POS=92316612;STRANDS=-+:28;IMPRECISE;CIPOS=-308,29;CIEND=-13,479;CIPOS95=-17,17;CIEND95=-13,111;MATEID=111868_2;EVENT=111868;SU=28;PE=28;SR=0;ALG=PROD;AF=0.0004445;NSAMP=13;MSQ=16.13;AC=13;AN=29246;NFAM=13	SVTYPE=BND;POS=72146899;STRANDS=-+:28;IMPRECISE;CIPOS=-13,479;CIEND=-308,29;CIPOS95=-13,111;CIEND95=-17,17;MATEID=111868_1;EVENT=111868;SECONDARY;SU=28;PE=28;SR=0;ALG=PROD;AF=0.0004445;NSAMP=13;MSQ=16.13;AC=13;AN=29246;NFAM=13
chr8	92316432	92316897	chr16	64922008	64922766	111499	28.01	+	+	BND	LOW	111499_1	N	N]chr16:64922016]	111499_2	N	N]chr8:92316442]	SVTYPE=BND;POS=92316442;STRANDS=++:4;IMPRECISE;CIPOS=-10,455;CIEND=-8,750;CIPOS95=-2,129;CIEND95=0,176;MATEID=111499_2;EVENT=111499;SU=4;PE=4;SR=0;ALG=PROD;AF=3.419e-05;NSAMP=1;MSQ=20.89;AC=1;AN=29246;NFAM=1	SVTYPE=BND;POS=64922016;STRANDS=++:4;IMPRECISE;CIPOS=-8,750;CIEND=-10,455;CIPOS95=0,176;CIEND95=-2,129;MATEID=111499_1;EVENT=111499;SECONDARY;SU=4;PE=4;SR=0;ALG=PROD;AF=3.419e-05;NSAMP=1;MSQ=20.89;AC=1;AN=29246;NFAM=1
chr8	92316492	92316950	chr11	44522711	44523430	109324	76.42	+	-	BND	LOW	109324_1	N	N[chr11:44523402[	109324_2	N	]chr8:92316522]N	SVTYPE=BND;POS=92316522;STRANDS=+-:5;IMPRECISE;CIPOS=-30,428;CIEND=-690,29;CIPOS95=-30,96;CIEND95=-201,29;MATEID=109324_2;EVENT=109324;SU=5;PE=5;SR=0;ALG=PROD;AF=6.839e-05;NSAMP=2;MSQ=35.86;AC=2;AN=29246;NFAM=2	SVTYPE=BND;POS=44523402;STRANDS=+-:5;IMPRECISE;CIPOS=-690,29;CIEND=-30,428;CIPOS95=-201,29;CIEND95=-30,96;MATEID=109324_1;EVENT=109324;SECONDARY;SU=5;PE=5;SR=0;ALG=PROD;AF=6.839e-05;NSAMP=2;MSQ=35.86;AC=2;AN=29246;NFAM=2
chr8	92316557	92316753	chr17	72146206	72146806	111867	350.04	+	-	BND	LOW	111867_1	N	N[chr17:72146778[	111867_2	N	]chr8:92316587]N	SVTYPE=BND;POS=92316587;STRANDS=+-:8;IMPRECISE;CIPOS=-30,166;CIEND=-571,29;CIPOS95=-30,47;CIEND95=-163,29;MATEID=111867_2;EVENT=111867;SU=8;PE=8;SR=0;ALG=PROD;AF=0.0006155;NSAMP=18;MSQ=16.75;AC=18;AN=29246;NFAM=18	SVTYPE=BND;POS=72146778;STRANDS=+-:8;IMPRECISE;CIPOS=-571,29;CIEND=-30,166;CIPOS95=-163,29;CIEND95=-30,47;MATEID=111867_1;EVENT=111867;SECONDARY;SU=8;PE=8;SR=0;ALG=PROD;AF=0.0006155;NSAMP=18;MSQ=16.75;AC=18;AN=29246;NFAM=18
chr8	92316623	92317324	chr10	2084266	2084940	108732	344.77	+	+	BND	LOW	108732_1	N	N]chr10:2084366]	108732_2	N	N]chr8:92316655]	SVTYPE=BND;POS=92316655;STRANDS=++:13;IMPRECISE;CIPOS=-32,669;CIEND=-100,574;CIPOS95=-32,171;CIEND95=-100,168;MATEID=108732_2;EVENT=108732;SU=13;PE=13;SR=0;ALG=SUM;AF=0.0003761;NSAMP=11;MSQ=28.93;AC=11;AN=29246;NFAM=11	SVTYPE=BND;POS=2084366;STRANDS=++:13;IMPRECISE;CIPOS=-100,574;CIEND=-32,669;CIPOS95=-100,168;CIEND95=-32,171;MATEID=108732_1;EVENT=108732;SECONDARY;SU=13;PE=13;SR=0;ALG=SUM;AF=0.0003761;NSAMP=11;MSQ=28.93;AC=11;AN=29246;NFAM=11
chr8	92316702	92316759	chr8	96250654	96250711	533749	3778.65	-	+	BND	LOW	533749_1	N	]chr8:96250683]N	533749_2	N	N[chr8:92316732[	SVTYPE=BND;POS=92316732;STRANDS=-+:12;CIPOS=-29,28;CIEND=-29,28;CIPOS95=0,0;CIEND95=0,0;MATEID=533749_2;EVENT=533749;SU=12;PE=0;SR=12;ALG=PROD;AF=0.006257;NSAMP=183;MSQ=11.71;RECLASSIFIED;AC=183;AN=29246;NFAM=183	SVTYPE=BND;POS=96250683;STRANDS=-+:12;CIPOS=-29,28;CIEND=-29,28;CIPOS95=0,0;CIEND95=0,0;MATEID=533749_1;EVENT=533749;SECONDARY;SU=12;PE=0;SR=12;ALG=PROD;AF=0.006257;NSAMP=183;MSQ=11.71;RECLASSIFIED;AC=183;AN=29246;NFAM=183
chr8	92327052	92327105	chr8	92329373	92329432	419824	1432.63	+	-	DEL	PASS	419824	N	<DEL>	.	.	.	SVTYPE=DEL;POS=92327077;SVLEN=-2326;END=92329403;STRANDS=+-:55;CIPOS=-25,28;CIEND=-30,29;CIPOS95=0,0;CIEND95=0,0;SU=55;PE=39;SR=16;ALG=PROD;AF=0.0001026;NSAMP=3;MSQ=477.54;AC=3;AN=29246;NFAM=2	.
chr8	92338651	92338668	chr8	92338740	92338757	419825	611.18	+	-	BND	LOW	419825_1	N	N[chr8:92338750[	419825_2	N	]chr8:92338660]N	SVTYPE=BND;POS=92338660;STRANDS=+-:25;CIPOS=-9,8;CIEND=-9,8;CIPOS95=0,0;CIEND95=0,0;MATEID=419825_2;EVENT=419825;SU=25;PE=1;SR=24;ALG=PROD;AF=0.000171;NSAMP=5;MSQ=122.23;RECLASSIFIED;AC=5;AN=29246;NFAM=5	SVTYPE=BND;POS=92338750;STRANDS=+-:25;CIPOS=-9,8;CIEND=-9,8;CIPOS95=0,0;CIEND95=0,0;MATEID=419825_1;EVENT=419825;SECONDARY;SU=25;PE=1;SR=24;ALG=PROD;AF=0.000171;NSAMP=5;MSQ=122.23;RECLASSIFIED;AC=5;AN=29246;NFAM=5
chr8	92375009	92375026	chr8	93066739	93066758	605581	272.78	+	+	INV	PASS	605581	N	<INV>	.	.	.	SVTYPE=INV;POS=92375019;SVLEN=691730;END=93066749;STRANDS=++:11,--:7;IMPRECISE;CIPOS=-10,7;CIEND=-10,9;CIPOS95=-1,0;CIEND95=-1,0;SU=18;PE=13;SR=5;ALG=PROD;AF=3.419e-05;NSAMP=1;MSQ=272.78;AC=1;AN=29246;NFAM=1	.
chr8	92375150	92375150	chr17	59551584	59551584	111803	1.40553e+06	+	+	BND	LOW	111803_1	N	N]chr17:59551584]	111803_2	N	N]chr8:92375150]	SVTYPE=BND;POS=92375150;STRANDS=++:9162;CIPOS=0,0;CIEND=0,0;CIPOS95=0,0;CIEND95=0,0;MATEID=111803_2;EVENT=111803;SU=9162;PE=1495;SR=7667;ALG=PROD;AF=0.41;NSAMP=11992;MSQ=77.1;AC=11992;AN=29246;NFAM=11205	SVTYPE=BND;POS=59551584;STRANDS=++:9162;CIPOS=0,0;CIEND=0,0;CIPOS95=0,0;CIEND95=0,0;MATEID=111803_1;EVENT=111803;SECONDARY;SU=9162;PE=1495;SR=7667;ALG=PROD;AF=0.41;NSAMP=11992;MSQ=77.1;AC=11992;AN=29246;NFAM=11205
chr8	92380685	92380704	chr8	92381081	92381100	419826	419.53	+	-	BND	LOW	419826_1	N	N[chr8:92381092[	419826_2	N	]chr8:92380695]N	SVTYPE=BND;POS=92380695;STRANDS=+-:5;CIPOS=-10,9;CIEND=-10,9;CIPOS95=0,0;CIEND95=0,0;MATEID=419826_2;EVENT=419826;SU=5;PE=0;SR=5;ALG=PROD;AF=0.0003761;NSAMP=11;MSQ=34.95;RECLASSIFIED;AC=11;AN=29246;NFAM=11	SVTYPE=BND;POS=92381092;STRANDS=+-:5;CIPOS=-10,9;CIEND=-10,9;CIPOS95=0,0;CIEND95=0,0;MATEID=419826_1;EVENT=419826;SECONDARY;SU=5;PE=0;SR=5;ALG=PROD;AF=0.0003761;NSAMP=11;MSQ=34.95;RECLASSIFIED;AC=11;AN=29246;NFAM=11
chr8	92388518	92388523	chr8	92389258	92389262	419827	4869.91	+	-	DEL	PASS	419827	N	<DEL>	.	.	.	SVTYPE=DEL;POS=92388521;SVLEN=-740;END=92389261;STRANDS=+-:224;CIPOS=-3,2;CIEND=-3,1;CIPOS95=0,0;CIEND95=0,0;SU=224;PE=134;SR=90;ALG=PROD;AF=0.0001026;NSAMP=3;MSQ=575.4;AC=3;AN=29246;NFAM=2	.
chr8	92393791	92393793	chr8	92440887	92440906	533750	335.07	-	+	DUP	PASS	533750	N	<DUP>	.	.	.	SVTYPE=DUP;POS=92393793;SVLEN=47104;END=92440897;STRANDS=-+:31;CIPOS=-2,0;CIEND=-10,9;CIPOS95=0,0;CIEND95=0,0;SU=31;PE=17;SR=14;ALG=PROD;AF=3.419e-05;NSAMP=1;MSQ=334.61;AC=1;AN=29246;NFAM=1	.
chr8	92397317	92397768	chrY	21804869	21805287	114190	36748.7	+	-	BND	LOW	114190_1	N	N[chrY:21805279[	114190_2	N	]chr8:92397340]N	SVTYPE=BND;POS=92397340;STRANDS=+-:165;IMPRECISE;CIPOS=-23,428;CIEND=-409,9;CIPOS95=-23,26;CIEND95=-21,9;MATEID=114190_2;EVENT=114190;SU=165;PE=165;SR=0;ALG=PROD;AF=0.02561;NSAMP=749;MSQ=26.16;AC=749;AN=29246;NFAM=740	SVTYPE=BND;POS=21805279;STRANDS=+-:165;IMPRECISE;CIPOS=-409,9;CIEND=-23,428;CIPOS95=-21,9;CIEND95=-23,26;MATEID=114190_1;EVENT=114190;SECONDARY;SU=165;PE=165;SR=0;ALG=PROD;AF=0.02561;NSAMP=749;MSQ=26.16;AC=749;AN=29246;NFAM=740
chr8	92422201	92422203	chr8	92424133	92424136	533751	463.83	-	+	BND	PASS	533751_1	N	]chr8:92424135]N	533751_2	N	N[chr8:92422204[	SVTYPE=BND;POS=92422204;STRANDS=-+:33;CIPOS=-2,0;CIEND=-2,1;CIPOS95=0,0;CIEND95=0,0;MATEID=533751_2;EVENT=533751;SU=33;PE=19;SR=14;ALG=PROD;AF=3.419e-05;NSAMP=1;MSQ=463.73;RECLASSIFIED;AC=1;AN=29246;NFAM=1	SVTYPE=BND;POS=92424135;STRANDS=-+:33;CIPOS=-2,1;CIEND=-2,0;CIPOS95=0,0;CIEND95=0,0;MATEID=533751_1;EVENT=533751;SECONDARY;SU=33;PE=19;SR=14;ALG=PROD;AF=3.419e-05;NSAMP=1;MSQ=463.73;RECLASSIFIED;AC=1;AN=29246;NFAM=1
chr8	92422668	92422669	chr8	92425409	92425428	419829	650.15	+	-	BND	PASS	419829_1	N	N[chr8:92425420[	419829_2	N	]chr8:92422669]N	SVTYPE=BND;POS=92422669;STRANDS=+-:30;IMPRECISE;CIPOS=-1,0;CIEND=-10,9;CIPOS95=0,1;CIEND95=0,0;MATEID=419829_2;EVENT=419829;SU=30;PE=14;SR=16;ALG=PROD;AF=3.419e-05;NSAMP=1;MSQ=644.36;RECLASSIFIED;AC=1;AN=29246;NFAM=1	SVTYPE=BND;POS=92425420;STRANDS=+-:30;IMPRECISE;CIPOS=-10,9;CIEND=-1,0;CIPOS95=0,0;CIEND95=0,1;MATEID=419829_1;EVENT=419829;SECONDARY;SU=30;PE=14;SR=16;ALG=PROD;AF=3.419e-05;NSAMP=1;MSQ=644.36;RECLASSIFIED;AC=1;AN=29246;NFAM=1
chr8	92477008	92477375	chr8	92477743	92478119	605584	41.83	-	-	BND	LOW	605584_1	N	[chr8:92478111[N	605584_2	N	[chr8:92477367[N	SVTYPE=BND;POS=92477367;STRANDS=--:4;IMPRECISE;CIPOS=-358,9;CIEND=-367,9;CIPOS95=-102,2;CIEND95=-96,1;MATEID=605584_2;EVENT=605584;SU=4;PE=4;SR=0;ALG=PROD;AF=3.419e-05;NSAMP=1;MSQ=41.83;AC=1;AN=29246;NFAM=1	SVTYPE=BND;POS=92478111;STRANDS=--:4;IMPRECISE;CIPOS=-367,9;CIEND=-358,9;CIPOS95=-96,1;CIEND95=-102,2;MATEID=605584_1;EVENT=605584;SECONDARY;SU=4;PE=4;SR=0;ALG=PROD;AF=3.419e-05;NSAMP=1;MSQ=41.83;AC=1;AN=29246;NFAM=1
chr8	92480094	92480097	chr8	92484932	92484934	419831	722.39	+	-	DEL	PASS	419831	N	<DEL>	.	.	.	SVTYPE=DEL;POS=92480096;SVLEN=-4838;END=92484934;STRANDS=+-:31;CIPOS=-2,1;CIEND=-2,0;CIPOS95=0,0;CIEND95=0,0;SU=31;PE=15;SR=16;ALG=PROD;AF=3.419e-05;NSAMP=1;MSQ=722.39;AC=1;AN=29246;NFAM=1	.
chr8	92493178	92493226	chr8	92493539	92493583	419832	1521.05	+	-	BND	LOW	419832_1	N	N[chr8:92493563[	419832_2	N	]chr8:92493203]N	SVTYPE=BND;POS=92493203;STRANDS=+-:25;CIPOS=-25,23;CIEND=-23,21;CIPOS95=0,0;CIEND95=0,0;MATEID=419832_2;EVENT=419832;SU=25;PE=3;SR=22;ALG=PROD;AF=0.0009232;NSAMP=27;MSQ=16.73;RECLASSIFIED;AC=27;AN=29246;NFAM=27	SVTYPE=BND;POS=92493563;STRANDS=+-:25;CIPOS=-23,21;CIEND=-25,23;CIPOS95=0,0;CIEND95=0,0;MATEID=419832_1;EVENT=419832;SECONDARY;SU=25;PE=3;SR=22;ALG=PROD;AF=0.0009232;NSAMP=27;MSQ=16.73;RECLASSIFIED;AC=27;AN=29246;NFAM=27
chr8	92493994	92494039	chr8	92494902	92494961	419833	1564.19	+	-	DEL	PASS	419833	N	<DEL>	.	.	.	SVTYPE=DEL;POS=92494017;SVLEN=-915;END=92494932;STRANDS=+-:72;CIPOS=-23,22;CIEND=-30,29;CIPOS95=0,0;CIEND95=0,0;SU=72;PE=45;SR=27;ALG=PROD;AF=0.0001026;NSAMP=3;MSQ=521.4;AC=3;AN=29246;NFAM=3	.
chr8	92495317	92495334	chr10	56481525	56481535	108983	60006.0	-	+	BND	LOW	108983_1	N	]chr10:56481529]N	108983_2	N	N[chr8:92495327[	SVTYPE=BND;POS=92495327;STRANDS=-+:74;CIPOS=-9,8;CIEND=-4,6;CIPOS95=0,0;CIEND95=0,0;MATEID=108983_2;EVENT=108983;SU=74;PE=0;SR=74;ALG=PROD;AF=0.04866;NSAMP=1418;MSQ=26.68;AC=1423;AN=29246;NFAM=1367	SVTYPE=BND;POS=56481529;STRANDS=-+:74;CIPOS=-4,6;CIEND=-9,8;CIPOS95=0,0;CIEND95=0,0;MATEID=108983_1;EVENT=108983;SECONDARY;SU=74;PE=0;SR=74;ALG=PROD;AF=0.04866;NSAMP=1418;MSQ=26.68;AC=1423;AN=29246;NFAM=1367
chr8	92553167	92553186	chr8	92554276	92554280	605585	242.4	-	-	BND	LOW	605585_1	N	[chr8:92554280[N	605585_2	N	[chr8:92553178[N	SVTYPE=BND;POS=92553178;STRANDS=--:19;CIPOS=-10,9;CIEND=-3,1;CIPOS95=0,0;CIEND95=0,0;MATEID=605585_2;EVENT=605585;SU=19;PE=6;SR=13;ALG=PROD;AF=3.419e-05;NSAMP=1;MSQ=242.4;AC=1;AN=29246;NFAM=1	SVTYPE=BND;POS=92554280;STRANDS=--:19;CIPOS=-3,1;CIEND=-10,9;CIPOS95=0,0;CIEND95=0,0;MATEID=605585_1;EVENT=605585;SECONDARY;SU=19;PE=6;SR=13;ALG=PROD;AF=3.419e-05;NSAMP=1;MSQ=242.4;AC=1;AN=29246;NFAM=1
chr8	92553289	92553308	chr8	92554269	92554287	605586	368.39	+	+	BND	PASS	605586_1	N	N]chr8:92554279]	605586_2	N	N]chr8:92553299]	SVTYPE=BND;POS=92553299;STRANDS=++:21;CIPOS=-10,9;CIEND=-10,8;CIPOS95=0,0;CIEND95=0,0;MATEID=605586_2;EVENT=605586;SU=21;PE=12;SR=9;ALG=PROD;AF=3.419e-05;NSAMP=1;MSQ=368.39;AC=1;AN=29246;NFAM=1	SVTYPE=BND;POS=92554279;STRANDS=++:21;CIPOS=-10,8;CIEND=-10,9;CIPOS95=0,0;CIEND95=0,0;MATEID=605586_1;EVENT=605586;SECONDARY;SU=21;PE=12;SR=9;ALG=PROD;AF=3.419e-05;NSAMP=1;MSQ=368.39;AC=1;AN=29246;NFAM=1
chr8	92575991	92576010	chr8	92576075	92576087	605587	282.19	+	+	INV	LOW	605587	N	<INV>	.	.	.	SVTYPE=INV;POS=92576001;SVLEN=77;END=92576078;STRANDS=++:1,--:3;IMPRECISE;CIPOS=-10,9;CIEND=-3,9;CIPOS95=-3,1;CIEND95=-2,3;SU=4;PE=3;SR=1;ALG=PROD;AF=0.0006155;NSAMP=18;MSQ=12.62;AC=18;AN=29246;NFAM=18	.
chr8	92579298	92579718	chrX	69261765	69262337	113841	27.37	+	+	BND	LOW	113841_1	N	N]chrX:69261795]	113841_2	N	N]chr8:92579328]	SVTYPE=BND;POS=92579328;STRANDS=++:4;IMPRECISE;CIPOS=-30,390;CIEND=-30,542;CIPOS95=-30,111;CIEND95=-30,183;MATEID=113841_2;EVENT=113841;SU=4;PE=4;SR=0;ALG=PROD;AF=3.419e-05;NSAMP=1;MSQ=26.87;AC=1;AN=29246;NFAM=1	SVTYPE=BND;POS=69261795;STRANDS=++:4;IMPRECISE;CIPOS=-30,542;CIEND=-30,390;CIPOS95=-30,183;CIEND95=-30,111;MATEID=113841_1;EVENT=113841;SECONDARY;SU=4;PE=4;SR=0;ALG=PROD;AF=3.419e-05;NSAMP=1;MSQ=26.87;AC=1;AN=29246;NFAM=1
chr8	92582508	92582512	chr8	92582819	92582822	419838	720.79	+	-	BND	LOW	419838_1	N	N[chr8:92582822[	419838_2	N	]chr8:92582511]N	SVTYPE=BND;POS=92582511;STRANDS=+-:15;CIPOS=-3,1;CIEND=-2,1;CIPOS95=0,0;CIEND95=0,0;MATEID=419838_2;EVENT=419838;SU=15;PE=1;SR=14;ALG=PROD;AF=6.839e-05;NSAMP=2;MSQ=15.09;RECLASSIFIED;AC=2;AN=29246;NFAM=2	SVTYPE=BND;POS=92582822;STRANDS=+-:15;CIPOS=-2,1;CIEND=-3,1;CIPOS95=0,0;CIEND95=0,0;MATEID=419838_1;EVENT=419838;SECONDARY;SU=15;PE=1;SR=14;ALG=PROD;AF=6.839e-05;NSAMP=2;MSQ=15.09;RECLASSIFIED;AC=2;AN=29246;NFAM=2
chr8	92585320	92585323	chr8	92585573	92585575	419839	13597.3	+	-	BND	PASS	419839_1	N	N[chr8:92585575[	419839_2	N	]chr8:92585322]N	SVTYPE=BND;POS=92585322;STRANDS=+-:373;CIPOS=-2,1;CIEND=-1,1;CIPOS95=0,0;CIEND95=0,0;MATEID=419839_2;EVENT=419839;SU=373;PE=21;SR=352;ALG=PROD;AF=0.0007522;NSAMP=22;MSQ=521.76;RECLASSIFIED;AC=22;AN=29246;NFAM=22	SVTYPE=BND;POS=92585575;STRANDS=+-:373;CIPOS=-1,1;CIEND=-2,1;CIPOS95=0,0;CIEND95=0,0;MATEID=419839_1;EVENT=419839;SECONDARY;SU=373;PE=21;SR=352;ALG=PROD;AF=0.0007522;NSAMP=22;MSQ=521.76;RECLASSIFIED;AC=22;AN=29246;NFAM=22
chr8	92594207	92594225	chr8	92594274	92594289	419840	1184.46	+	-	DEL	PASS	419840	N	<DEL>	.	.	.	SVTYPE=DEL;POS=92594215;SVLEN=-65;END=92594280;STRANDS=+-:33;CIPOS=-8,10;CIEND=-6,9;CIPOS95=0,0;CIEND95=0,0;SU=33;PE=1;SR=32;ALG=PROD;AF=0.000171;NSAMP=5;MSQ=191.21;AC=5;AN=29246;NFAM=5	.
chr8	92599580	92599922	chr11	34844342	34844941	109283	191.58	+	+	BND	LOW	109283_1	N	N]chr11:34844372]	109283_2	N	N]chr8:92599610]	SVTYPE=BND;POS=92599610;STRANDS=++:10;IMPRECISE;CIPOS=-30,312;CIEND=-30,569;CIPOS95=-30,50;CIEND95=-30,128;MATEID=109283_2;EVENT=109283;SU=10;PE=10;SR=0;ALG=PROD;AF=6.839e-05;NSAMP=2;MSQ=13.63;AC=2;AN=29246;NFAM=2	SVTYPE=BND;POS=34844372;STRANDS=++:10;IMPRECISE;CIPOS=-30,569;CIEND=-30,312;CIPOS95=-30,128;CIEND95=-30,50;MATEID=109283_1;EVENT=109283;SECONDARY;SU=10;PE=10;SR=0;ALG=PROD;AF=6.839e-05;NSAMP=2;MSQ=13.63;AC=2;AN=29246;NFAM=2
chr8	92599646	92599657	chr11	34844262	34844273	109282	3436.09	-	-	BND	LOW	109282_1	N	[chr11:34844269[N	109282_2	N	[chr8:92599653[N	SVTYPE=BND;POS=92599653;STRANDS=--:83;CIPOS=-6,5;CIEND=-6,5;CIPOS95=0,0;CIEND95=0,0;MATEID=109282_2;EVENT=109282;SU=83;PE=0;SR=83;ALG=PROD;AF=0.00383;NSAMP=112;MSQ=20.21;AC=112;AN=29246;NFAM=111	SVTYPE=BND;POS=34844269;STRANDS=--:83;CIPOS=-6,5;CIEND=-6,5;CIPOS95=0,0;CIEND95=0,0;MATEID=109282_1;EVENT=109282;SECONDARY;SU=83;PE=0;SR=83;ALG=PROD;AF=0.00383;NSAMP=112;MSQ=20.21;AC=112;AN=29246;NFAM=111
chr8	92612540	92612557	chr8	92612613	92612630	419841	1126.86	+	-	BND	LOW	419841_1	N	N[chr8:92612623[	419841_2	N	]chr8:92612549]N	SVTYPE=BND;POS=92612549;STRANDS=+-:44;CIPOS=-9,8;CIEND=-9,8;CIPOS95=0,0;CIEND95=0,0;MATEID=419841_2;EVENT=419841;SU=44;PE=0;SR=44;ALG=PROD;AF=0.000171;NSAMP=5;MSQ=225.37;RECLASSIFIED;AC=5;AN=29246;NFAM=5	SVTYPE=BND;POS=92612623;STRANDS=+-:44;CIPOS=-9,8;CIEND=-9,8;CIPOS95=0,0;CIEND95=0,0;MATEID=419841_1;EVENT=419841;SECONDARY;SU=44;PE=0;SR=44;ALG=PROD;AF=0.000171;NSAMP=5;MSQ=225.37;RECLASSIFIED;AC=5;AN=29246;NFAM=5
chr8	92616357	92616400	chr8	92619898	92619945	419842	956.16	+	-	DEL	PASS	419842	N	<DEL>	.	.	.	SVTYPE=DEL;POS=92616379;SVLEN=-3544;END=92619923;STRANDS=+-:40;CIPOS=-22,21;CIEND=-25,22;CIPOS95=0,0;CIEND95=0,0;SU=40;PE=19;SR=21;ALG=PROD;AF=6.839e-05;NSAMP=2;MSQ=478.08;AC=2;AN=29246;NFAM=2	.
chr8	92620162	92620181	chr8	92620920	92620924	605588	470.34	-	-	BND	PASS	605588_1	N	[chr8:92620924[N	605588_2	N	[chr8:92620173[N	SVTYPE=BND;POS=92620173;STRANDS=--:27;CIPOS=-10,9;CIEND=-3,1;CIPOS95=0,0;CIEND95=0,0;MATEID=605588_2;EVENT=605588;SU=27;PE=15;SR=12;ALG=PROD;AF=3.419e-05;NSAMP=1;MSQ=470.34;AC=1;AN=29246;NFAM=1	SVTYPE=BND;POS=92620924;STRANDS=--:27;CIPOS=-3,1;CIEND=-10,9;CIPOS95=0,0;CIEND95=0,0;MATEID=605588_1;EVENT=605588;SECONDARY;SU=27;PE=15;SR=12;ALG=PROD;AF=3.419e-05;NSAMP=1;MSQ=470.34;AC=1;AN=29246;NFAM=1
chr8	92620420	92620425	chr8	92620919	92620924	605589	482.36	+	+	BND	PASS	605589_1	N	N]chr8:92620922]	605589_2	N	N]chr8:92620423]	SVTYPE=BND;POS=92620423;STRANDS=++:27;CIPOS=-3,2;CIEND=-3,2;CIPOS95=0,0;CIEND95=0,0;MATEID=605589_2;EVENT=605589;SU=27;PE=16;SR=11;ALG=PROD;AF=3.419e-05;NSAMP=1;MSQ=482.36;AC=1;AN=29246;NFAM=1	SVTYPE=BND;POS=92620922;STRANDS=++:27;CIPOS=-3,2;CIEND=-3,2;CIPOS95=0,0;CIEND95=0,0;MATEID=605589_1;EVENT=605589;SECONDARY;SU=27;PE=16;SR=11;ALG=PROD;AF=3.419e-05;NSAMP=1;MSQ=482.36;AC=1;AN=29246;NFAM=1
chr8	92626174	92626191	chr18	54728866	54728883	112138	1.08944e+06	-	-	BND	LOW	112138_1	N	[chr18:54728876[N	112138_2	N	[chr8:92626184[N	SVTYPE=BND;POS=92626184;STRANDS=--:4;CIPOS=-9,8;CIEND=-9,8;CIPOS95=0,0;CIEND95=0,0;MATEID=112138_2;EVENT=112138;SU=4;PE=0;SR=4;ALG=PROD;AF=0.2277;NSAMP=6628;MSQ=151.68;AC=6660;AN=29246;NFAM=6483	SVTYPE=BND;POS=54728876;STRANDS=--:4;CIPOS=-9,8;CIEND=-9,8;CIPOS95=0,0;CIEND95=0,0;MATEID=112138_1;EVENT=112138;SECONDARY;SU=4;PE=0;SR=4;ALG=PROD;AF=0.2277;NSAMP=6628;MSQ=151.68;AC=6660;AN=29246;NFAM=6483
chr8	92632713	92632730	chr15	68182507	68182524	111141	111.96	-	+	BND	LOW	111141_1	N	]chr15:68182516]N	111141_2	N	N[chr8:92632723[	SVTYPE=BND;POS=92632723;STRANDS=-+:4;CIPOS=-9,8;CIEND=-9,8;CIPOS95=0,0;CIEND95=0,0;MATEID=111141_2;EVENT=111141;SU=4;PE=0;SR=4;ALG=PROD;AF=0.0001368;NSAMP=4;MSQ=14.04;AC=4;AN=29246;NFAM=4	SVTYPE=BND;POS=68182516;STRANDS=-+:4;CIPOS=-9,8;CIEND=-9,8;CIPOS95=0,0;CIEND95=0,0;MATEID=111141_1;EVENT=111141;SECONDARY;SU=4;PE=0;SR=4;ALG=PROD;AF=0.0001368;NSAMP=4;MSQ=14.04;AC=4;AN=29246;NFAM=4
chr8	92638405	92638405	chr8	92639003	92639003	419843	48557.0	+	-	BND	PASS	419843_1	N	N[chr8:92639004[	419843_2	N	]chr8:92638405]N	SVTYPE=BND;POS=92638405;STRANDS=+-:2610;CIPOS=0,0;CIEND=0,0;CIPOS95=0,0;CIEND95=0,0;MATEID=419843_2;EVENT=419843;SU=2610;PE=926;SR=1684;ALG=PROD;AF=0.005847;NSAMP=171;MSQ=249.01;RECLASSIFIED;AC=171;AN=29246;NFAM=165	SVTYPE=BND;POS=92639004;STRANDS=+-:2610;CIPOS=0,0;CIEND=0,0;CIPOS95=0,0;CIEND95=0,0;MATEID=419843_1;EVENT=419843;SECONDARY;SU=2610;PE=926;SR=1684;ALG=PROD;AF=0.005847;NSAMP=171;MSQ=249.01;RECLASSIFIED;AC=171;AN=29246;NFAM=165
chr8	92638414	92638414	chr8	92639153	92639153	533752	27083.3	-	+	BND	LOW	533752_1	N	]chr8:92639153]N	533752_2	N	N[chr8:92638415[	SVTYPE=BND;POS=92638415;STRANDS=-+:3015;CIPOS=0,0;CIEND=0,0;CIPOS95=0,0;CIEND95=0,0;MATEID=533752_2;EVENT=533752;SU=3015;PE=1347;SR=1668;ALG=PROD;AF=0.005573;NSAMP=163;MSQ=143.07;RECLASSIFIED;AC=163;AN=29246;NFAM=157	SVTYPE=BND;POS=92639153;STRANDS=-+:3015;CIPOS=0,0;CIEND=0,0;CIPOS95=0,0;CIEND95=0,0;MATEID=533752_1;EVENT=533752;SECONDARY;SU=3015;PE=1347;SR=1668;ALG=PROD;AF=0.005573;NSAMP=163;MSQ=143.07;RECLASSIFIED;AC=163;AN=29246;NFAM=157
chr8	92652807	92652826	chr8	92653557	92653563	419844	488.56	+	-	DEL	PASS	419844	N	<DEL>	.	.	.	SVTYPE=DEL;POS=92652817;SVLEN=-744;END=92653561;STRANDS=+-:20;CIPOS=-10,9;CIEND=-4,2;CIPOS95=0,0;CIEND95=0,0;SU=20;PE=12;SR=8;ALG=PROD;AF=3.419e-05;NSAMP=1;MSQ=488.56;AC=1;AN=29246;NFAM=1	.
chr8	92663540	92663597	chr8	92663834	92663891	419846	2167.18	+	-	DEL	PASS	419846	N	<DEL>	.	.	.	SVTYPE=DEL;POS=92663569;SVLEN=-294;END=92663863;STRANDS=+-:15;CIPOS=-29,28;CIEND=-29,28;CIPOS95=0,0;CIEND95=0,0;SU=15;PE=1;SR=14;ALG=PROD;AF=0.000171;NSAMP=5;MSQ=178.7;AC=5;AN=29246;NFAM=5	.
chr8	92663989	92664093	chr8	92664818	92664978	605590	439.14	+	+	INV	LOW	605590	N	<INV>	.	.	.	SVTYPE=INV;POS=92664044;SVLEN=824;END=92664868;STRANDS=++:62,--:90;IMPRECISE;CIPOS=-55,49;CIEND=-50,110;CIPOS95=-5,5;CIEND95=-50,68;SU=152;PE=44;SR=108;ALG=SUM;AF=0.0001026;NSAMP=3;MSQ=95.64;AC=3;AN=29246;NFAM=3	.
chr8	92664020	92664064	chr8	92664845	92664887	605591	1246.21	-	-	BND	LOW	605591_1	N	[chr8:92664868[N	605591_2	N	[chr8:92664044[N	SVTYPE=BND;POS=92664044;STRANDS=--:20;CIPOS=-23,21;CIEND=-22,20;CIPOS95=0,0;CIEND95=0,0;MATEID=605591_2;EVENT=605591;SU=20;PE=7;SR=13;ALG=PROD;AF=0.0001368;NSAMP=4;MSQ=232.42;AC=4;AN=29246;NFAM=4	SVTYPE=BND;POS=92664868;STRANDS=--:20;CIPOS=-22,20;CIEND=-23,21;CIPOS95=0,0;CIEND95=0,0;MATEID=605591_1;EVENT=605591;SECONDARY;SU=20;PE=7;SR=13;ALG=PROD;AF=0.0001368;NSAMP=4;MSQ=232.42;AC=4;AN=29246;NFAM=4
chr8	92695216	92695222	chr8	92698342	92698361	533753	168.33	-	+	BND	LOW	533753_1	N	]chr8:92698352]N	533753_2	N	N[chr8:92695222[	SVTYPE=BND;POS=92695222;STRANDS=-+:15;CIPOS=-5,1;CIEND=-10,9;CIPOS95=0,0;CIEND95=0,0;MATEID=533753_2;EVENT=533753;SU=15;PE=8;SR=7;ALG=PROD;AF=3.419e-05;NSAMP=1;MSQ=167.88;RECLASSIFIED;AC=1;AN=29246;NFAM=1	SVTYPE=BND;POS=92698352;STRANDS=-+:15;CIPOS=-10,9;CIEND=-5,1;CIPOS95=0,0;CIEND95=0,0;MATEID=533753_1;EVENT=533753;SECONDARY;SU=15;PE=8;SR=7;ALG=PROD;AF=3.419e-05;NSAMP=1;MSQ=167.88;RECLASSIFIED;AC=1;AN=29246;NFAM=1
chr8	92720321	92720340	chr8	92720589	92720599	419848	288.7	+	-	BND	LOW	419848_1	N	N[chr8:92720596[	419848_2	N	]chr8:92720331]N	SVTYPE=BND;POS=92720331;STRANDS=+-:7;CIPOS=-10,9;CIEND=-6,4;CIPOS95=0,0;CIEND95=0,0;MATEID=419848_2;EVENT=419848;SU=7;PE=1;SR=6;ALG=PROD;AF=0.0001026;NSAMP=3;MSQ=87.04;RECLASSIFIED;AC=3;AN=29242;NFAM=3	SVTYPE=BND;POS=92720596;STRANDS=+-:7;CIPOS=-6,4;CIEND=-10,9;CIPOS95=0,0;CIEND95=0,0;MATEID=419848_1;EVENT=419848;SECONDARY;SU=7;PE=1;SR=6;ALG=PROD;AF=0.0001026;NSAMP=3;MSQ=87.04;RECLASSIFIED;AC=3;AN=29242;NFAM=3
chr8	92777525	92777544	chr8	92780375	92780394	419849	644.49	+	-	DEL	PASS	419849	N	<DEL>	.	.	.	SVTYPE=DEL;POS=92777535;SVLEN=-2850;END=92780385;STRANDS=+-:26;CIPOS=-10,9;CIEND=-10,9;CIPOS95=0,0;CIEND95=0,0;SU=26;PE=18;SR=8;ALG=PROD;AF=3.419e-05;NSAMP=1;MSQ=644.49;AC=1;AN=29246;NFAM=1	.
chr8	92850311	92850320	chr19	15861159	15861168	112297	2089.8	+	+	BND	LOW	112297_1	N	N]chr19:15861164]	112297_2	N	N]chr8:92850316]	SVTYPE=BND;POS=92850316;STRANDS=++:139;CIPOS=-5,4;CIEND=-5,4;CIPOS95=0,0;CIEND95=0,0;MATEID=112297_2;EVENT=112297;SU=139;PE=0;SR=139;AF=0.001778;NSAMP=52;MSQ=23.86;AC=52;AN=29246;NFAM=52	SVTYPE=BND;POS=15861164;STRANDS=++:139;CIPOS=-5,4;CIEND=-5,4;CIPOS95=0,0;CIEND95=0,0;MATEID=112297_1;EVENT=112297;SECONDARY;SU=139;PE=0;SR=139;AF=0.001778;NSAMP=52;MSQ=23.86;AC=52;AN=29246;NFAM=52
chr8	92850801	92850820	chr8	92858735	92858754	533754	24.43	-	+	BND	LOW	533754_1	N	]chr8:92858745]N	533754_2	N	N[chr8:92850812[	SVTYPE=BND;POS=92850812;STRANDS=-+:6;IMPRECISE;CIPOS=-10,9;CIEND=-10,9;CIPOS95=-1,0;CIEND95=-1,1;MATEID=533754_2;EVENT=533754;SU=6;PE=3;SR=3;ALG=PROD;AF=3.419e-05;NSAMP=1;MSQ=24.42;RECLASSIFIED;AC=1;AN=29246;NFAM=1	SVTYPE=BND;POS=92858745;STRANDS=-+:6;IMPRECISE;CIPOS=-10,9;CIEND=-10,9;CIPOS95=-1,1;CIEND95=-1,0;MATEID=533754_1;EVENT=533754;SECONDARY;SU=6;PE=3;SR=3;ALG=PROD;AF=3.419e-05;NSAMP=1;MSQ=24.42;RECLASSIFIED;AC=1;AN=29246;NFAM=1
chr8	92850884	92850891	chr8	92859507	92859526	419851	128.62	+	-	BND	LOW	419851_1	N	N[chr8:92859518[	419851_2	N	]chr8:92850888]N	SVTYPE=BND;POS=92850888;STRANDS=+-:11;CIPOS=-4,3;CIEND=-10,9;CIPOS95=0,0;CIEND95=0,0;MATEID=419851_2;EVENT=419851;SU=11;PE=3;SR=8;ALG=PROD;AF=3.419e-05;NSAMP=1;MSQ=128.62;RECLASSIFIED;AC=1;AN=29246;NFAM=1	SVTYPE=BND;POS=92859518;STRANDS=+-:11;CIPOS=-10,9;CIEND=-4,3;CIPOS95=0,0;CIEND95=0,0;MATEID=419851_1;EVENT=419851;SECONDARY;SU=11;PE=3;SR=8;ALG=PROD;AF=3.419e-05;NSAMP=1;MSQ=128.62;RECLASSIFIED;AC=1;AN=29246;NFAM=1
chr8	92892066	92892085	chr8	92900362	92900367	419853	832.46	+	-	DEL	PASS	419853	N	<DEL>	.	.	.	SVTYPE=DEL;POS=92892076;SVLEN=-8290;END=92900366;STRANDS=+-:32;CIPOS=-10,9;CIEND=-4,1;CIPOS95=0,0;CIEND95=0,0;SU=32;PE=21;SR=11;ALG=PROD;AF=3.419e-05;NSAMP=1;MSQ=827.41;AC=1;AN=29246;NFAM=1	.
chr8	92898949	92898958	chr8	92912796	92912803	419854	251.67	+	-	DEL	PASS	419854	N	<DEL>	.	.	.	SVTYPE=DEL;POS=92898954;SVLEN=-13847;END=92912801;STRANDS=+-:13;CIPOS=-5,4;CIEND=-5,2;CIPOS95=0,0;CIEND95=0,0;SU=13;PE=6;SR=7;ALG=PROD;AF=3.419e-05;NSAMP=1;MSQ=251.67;AC=1;AN=29246;NFAM=1	.
chr8	92911767	92911786	chr8	92911860	92911879	419856	248.23	+	-	DEL	PASS	419856	N	<DEL>	.	.	.	SVTYPE=DEL;POS=92911777;SVLEN=-93;END=92911870;STRANDS=+-:5;CIPOS=-10,9;CIEND=-10,9;CIPOS95=0,0;CIEND95=0,0;SU=5;PE=0;SR=5;ALG=PROD;AF=3.421e-05;NSAMP=1;MSQ=107.89;AC=1;AN=29234;NFAM=1	.
chr8	92917791	92917802	chr8	92917860	92917873	419857	1497.54	+	-	DEL	PASS	419857	N	<DEL>	.	.	.	SVTYPE=DEL;POS=92917797;SVLEN=-69;END=92917866;STRANDS=+-:58;CIPOS=-6,5;CIEND=-6,7;CIPOS95=0,0;CIEND95=0,0;SU=58;PE=0;SR=58;ALG=PROD;AF=0.0002735;NSAMP=8;MSQ=185.82;AC=8;AN=29246;NFAM=8	.
chr8	92933726	92933775	chr8	92934151	92934210	419858	1252.97	+	-	BND	LOW	419858_1	N	N[chr8:92934182[	419858_2	N	]chr8:92933751]N	SVTYPE=BND;POS=92933751;STRANDS=+-:24;CIPOS=-25,24;CIEND=-30,29;CIPOS95=0,0;CIEND95=0,0;MATEID=419858_2;EVENT=419858;SU=24;PE=11;SR=13;ALG=PROD;AF=0.0006155;NSAMP=18;MSQ=56.39;RECLASSIFIED;AC=18;AN=29244;NFAM=18	SVTYPE=BND;POS=92934182;STRANDS=+-:24;CIPOS=-30,29;CIEND=-25,24;CIPOS95=0,0;CIEND95=0,0;MATEID=419858_1;EVENT=419858;SECONDARY;SU=24;PE=11;SR=13;ALG=PROD;AF=0.0006155;NSAMP=18;MSQ=56.39;RECLASSIFIED;AC=18;AN=29244;NFAM=18
chr8	92937081	92937091	chr8	92937275	92937294	419859	247.43	+	-	BND	LOW	419859_1	N	N[chr8:92937286[	419859_2	N	]chr8:92937087]N	SVTYPE=BND;POS=92937087;STRANDS=+-:8;CIPOS=-6,4;CIEND=-10,9;CIPOS95=0,0;CIEND95=0,0;MATEID=419859_2;EVENT=419859;SU=8;PE=1;SR=7;ALG=PROD;AF=6.839e-05;NSAMP=2;MSQ=96.69;RECLASSIFIED;AC=2;AN=29242;NFAM=2	SVTYPE=BND;POS=92937286;STRANDS=+-:8;CIPOS=-10,9;CIEND=-6,4;CIPOS95=0,0;CIEND95=0,0;MATEID=419859_1;EVENT=419859;SECONDARY;SU=8;PE=1;SR=7;ALG=PROD;AF=6.839e-05;NSAMP=2;MSQ=96.69;RECLASSIFIED;AC=2;AN=29242;NFAM=2
chr8	92937672	92937691	chr8	92937908	92937927	605592	221.19	+	+	BND	LOW	605592_1	N	N]chr8:92937918]	605592_2	N	N]chr8:92937682]	SVTYPE=BND;POS=92937682;STRANDS=++:5;CIPOS=-10,9;CIEND=-10,9;CIPOS95=0,0;CIEND95=0,0;MATEID=605592_2;EVENT=605592;SU=5;PE=1;SR=4;ALG=PROD;AF=0.0002052;NSAMP=4;MSQ=35.02;AC=6;AN=29238;NFAM=4	SVTYPE=BND;POS=92937918;STRANDS=++:5;CIPOS=-10,9;CIEND=-10,9;CIPOS95=0,0;CIEND95=0,0;MATEID=605592_1;EVENT=605592;SECONDARY;SU=5;PE=1;SR=4;ALG=PROD;AF=0.0002052;NSAMP=4;MSQ=35.02;AC=6;AN=29238;NFAM=4
chr8	92939992	92940004	chr8	92940344	92940356	533755	981.03	-	+	BND	LOW	533755_1	N	]chr8:92940350]N	533755_2	N	N[chr8:92939999[	SVTYPE=BND;POS=92939999;STRANDS=-+:61;CIPOS=-6,6;CIEND=-6,6;CIPOS95=0,0;CIEND95=0,0;MATEID=533755_2;EVENT=533755;SU=61;PE=20;SR=41;ALG=PROD;AF=0.0004445;NSAMP=13;MSQ=42.94;RECLASSIFIED;AC=13;AN=29246;NFAM=13	SVTYPE=BND;POS=92940350;STRANDS=-+:61;CIPOS=-6,6;CIEND=-6,6;CIPOS95=0,0;CIEND95=0,0;MATEID=533755_1;EVENT=533755;SECONDARY;SU=61;PE=20;SR=41;ALG=PROD;AF=0.0004445;NSAMP=13;MSQ=42.94;RECLASSIFIED;AC=13;AN=29246;NFAM=13
chr8	92946739	92946797	chr8	92947497	92947595	605593	60.71	+	+	INV	LOW	605593	N	<INV>	.	.	.	SVTYPE=INV;POS=92946788;SVLEN=791;END=92947579;STRANDS=++:2,--:3;IMPRECISE;CIPOS=-49,9;CIEND=-82,16;CIPOS95=-39,0;CIEND95=-70,7;SU=5;PE=5;SR=0;ALG=PROD;AF=3.419e-05;NSAMP=1;MSQ=53.79;AC=1;AN=29246;NFAM=1	.
chr8	92948970	92949029	chr8	92949328	92949387	419860	1648.14	+	-	BND	LOW	419860_1	N	N[chr8:92949359[	419860_2	N	]chr8:92949000]N	SVTYPE=BND;POS=92949000;STRANDS=+-:19;CIPOS=-30,29;CIEND=-30,29;CIPOS95=0,0;CIEND95=0,0;MATEID=419860_2;EVENT=419860;SU=19;PE=2;SR=17;ALG=PROD;AF=0.001026;NSAMP=30;MSQ=16.44;RECLASSIFIED;AC=30;AN=29246;NFAM=30	SVTYPE=BND;POS=92949359;STRANDS=+-:19;CIPOS=-30,29;CIEND=-30,29;CIPOS95=0,0;CIEND95=0,0;MATEID=419860_1;EVENT=419860;SECONDARY;SU=19;PE=2;SR=17;ALG=PROD;AF=0.001026;NSAMP=30;MSQ=16.44;RECLASSIFIED;AC=30;AN=29246;NFAM=30
chr8	92967132	92967191	chr8	92967391	92967445	419861	850.07	+	-	BND	LOW	419861_1	N	N[chr8:92967417[	419861_2	N	]chr8:92967162]N	SVTYPE=BND;POS=92967162;STRANDS=+-:24;CIPOS=-30,29;CIEND=-25,29;CIPOS95=0,0;CIEND95=0,0;MATEID=419861_2;EVENT=419861;SU=24;PE=0;SR=24;ALG=PROD;AF=0.0001368;NSAMP=4;MSQ=212.32;RECLASSIFIED;AC=4;AN=29246;NFAM=4	SVTYPE=BND;POS=92967417;STRANDS=+-:24;CIPOS=-25,29;CIEND=-30,29;CIPOS95=0,0;CIEND95=0,0;MATEID=419861_1;EVENT=419861;SECONDARY;SU=24;PE=0;SR=24;ALG=PROD;AF=0.0001368;NSAMP=4;MSQ=212.32;RECLASSIFIED;AC=4;AN=29246;NFAM=4
chr8	92973245	92973287	chr8	92974346	92974388	419862	2113.07	+	-	DEL	PASS	419862	N	<DEL>	.	.	.	SVTYPE=DEL;POS=92973267;SVLEN=-1101;END=92974368;STRANDS=+-:76;CIPOS=-22,20;CIEND=-22,20;CIPOS95=0,0;CIEND95=0,0;SU=76;PE=38;SR=38;ALG=PROD;AF=3.419e-05;NSAMP=1;MSQ=563.46;AC=1;AN=29246;NFAM=1	.
chr8	92982606	92982615	chr8	92989477	92989496	605594	266.76	+	+	BND	PASS	605594_1	N	N]chr8:92989487]	605594_2	N	N]chr8:92982611]	SVTYPE=BND;POS=92982611;STRANDS=++:13;CIPOS=-5,4;CIEND=-10,9;CIPOS95=0,0;CIEND95=0,0;MATEID=605594_2;EVENT=605594;SU=13;PE=6;SR=7;ALG=PROD;AF=3.419e-05;NSAMP=1;MSQ=266.76;AC=1;AN=29246;NFAM=1	SVTYPE=BND;POS=92989487;STRANDS=++:13;CIPOS=-10,9;CIEND=-5,4;CIPOS95=0,0;CIEND95=0,0;MATEID=605594_1;EVENT=605594;SECONDARY;SU=13;PE=6;SR=7;ALG=PROD;AF=3.419e-05;NSAMP=1;MSQ=266.76;AC=1;AN=29246;NFAM=1
chr8	92983786	92984141	chr8	92989226	92989508	605595	266.83	-	-	BND	PASS	605595_1	N	[chr8:92989500[N	605595_2	N	[chr8:92984133[N	SVTYPE=BND;POS=92984133;STRANDS=--:12;IMPRECISE;CIPOS=-346,9;CIEND=-273,9;CIPOS95=-88,0;CIEND95=-69,0;MATEID=605595_2;EVENT=605595;SU=12;PE=12;SR=0;ALG=PROD;AF=3.419e-05;NSAMP=1;MSQ=266.83;AC=1;AN=29246;NFAM=1	SVTYPE=BND;POS=92989500;STRANDS=--:12;IMPRECISE;CIPOS=-273,9;CIEND=-346,9;CIPOS95=-69,0;CIEND95=-88,0;MATEID=605595_1;EVENT=605595;SECONDARY;SU=12;PE=12;SR=0;ALG=PROD;AF=3.419e-05;NSAMP=1;MSQ=266.83;AC=1;AN=29246;NFAM=1
chr8	92983965	92983984	chr8	92990815	92990834	419863	371.52	+	-	DEL	PASS	419863	N	<DEL>	.	.	.	SVTYPE=DEL;POS=92983975;SVLEN=-6850;END=92990825;STRANDS=+-:8;CIPOS=-10,9;CIEND=-10,9;CIPOS95=0,0;CIEND95=0,0;SU=8;PE=0;SR=8;ALG=PROD;AF=3.419e-05;NSAMP=1;MSQ=371.52;AC=1;AN=29246;NFAM=1	.
chr8	93006488	93007031	chr20	55522065	55522611	112798	185.04	-	-	BND	LOW	112798_1	N	[chr20:55522603[N	112798_2	N	[chr8:93007023[N	SVTYPE=BND;POS=93007023;STRANDS=--:5;IMPRECISE;CIPOS=-534,9;CIEND=-537,9;CIPOS95=-164,1;CIEND95=-167,0;MATEID=112798_2;EVENT=112798;SU=5;PE=5;SR=0;ALG=PROD;AF=0.0002393;NSAMP=7;MSQ=22.84;AC=7;AN=29246;NFAM=7	SVTYPE=BND;POS=55522603;STRANDS=--:5;IMPRECISE;CIPOS=-537,9;CIEND=-534,9;CIPOS95=-167,0;CIEND95=-164,1;MATEID=112798_1;EVENT=112798;SECONDARY;SU=5;PE=5;SR=0;ALG=PROD;AF=0.0002393;NSAMP=7;MSQ=22.84;AC=7;AN=29246;NFAM=7
chr8	93015462	93015469	chr8	93019480	93019499	533756	182.22	-	+	BND	LOW	533756_1	N	]chr8:93019490]N	533756_2	N	N[chr8:93015468[	SVTYPE=BND;POS=93015468;STRANDS=-+:15;CIPOS=-5,2;CIEND=-10,9;CIPOS95=0,0;CIEND95=0,0;MATEID=533756_2;EVENT=533756;SU=15;PE=8;SR=7;ALG=PROD;AF=3.419e-05;NSAMP=1;MSQ=181.93;RECLASSIFIED;AC=1;AN=29246;NFAM=1	SVTYPE=BND;POS=93019490;STRANDS=-+:15;CIPOS=-10,9;CIEND=-5,2;CIPOS95=0,0;CIEND95=0,0;MATEID=533756_1;EVENT=533756;SECONDARY;SU=15;PE=8;SR=7;ALG=PROD;AF=3.419e-05;NSAMP=1;MSQ=181.93;RECLASSIFIED;AC=1;AN=29246;NFAM=1
chr8	93015641	93015660	chr8	93019762	93019773	419865	194.68	+	-	BND	LOW	419865_1	N	N[chr8:93019769[	419865_2	N	]chr8:93015651]N	SVTYPE=BND;POS=93015651;STRANDS=+-:14;CIPOS=-10,9;CIEND=-6,5;CIPOS95=0,0;CIEND95=0,0;MATEID=419865_2;EVENT=419865;SU=14;PE=8;SR=6;ALG=PROD;AF=3.419e-05;NSAMP=1;MSQ=194.62;RECLASSIFIED;AC=1;AN=29246;NFAM=1	SVTYPE=BND;POS=93019769;STRANDS=+-:14;CIPOS=-6,5;CIEND=-10,9;CIPOS95=0,0;CIEND95=0,0;MATEID=419865_1;EVENT=419865;SECONDARY;SU=14;PE=8;SR=6;ALG=PROD;AF=3.419e-05;NSAMP=1;MSQ=194.62;RECLASSIFIED;AC=1;AN=29246;NFAM=1
chr8	93034962	93034981	chr8	93036600	93036606	419866	290.62	+	-	DEL	PASS	419866	N	<DEL>	.	.	.	SVTYPE=DEL;POS=93034972;SVLEN=-1632;END=93036604;STRANDS=+-:16;CIPOS=-10,9;CIEND=-4,2;CIPOS95=0,0;CIEND95=0,0;SU=16;PE=8;SR=8;ALG=PROD;AF=3.419e-05;NSAMP=1;MSQ=290.62;AC=1;AN=29246;NFAM=1	.
chr8	93038953	93039290	chr13	49377317	49377760	110356	181.6	+	-	BND	LOW	110356_1	N	N[chr13:49377732[	110356_2	N	]chr8:93038983]N	SVTYPE=BND;POS=93038983;STRANDS=+-:8;IMPRECISE;CIPOS=-30,307;CIEND=-414,29;CIPOS95=-30,61;CIEND95=-99,29;MATEID=110356_2;EVENT=110356;SU=8;PE=8;SR=0;ALG=PROD;AF=0.000171;NSAMP=5;MSQ=32.67;AC=5;AN=29246;NFAM=5	SVTYPE=BND;POS=49377732;STRANDS=+-:8;IMPRECISE;CIPOS=-414,29;CIEND=-30,307;CIPOS95=-99,29;CIEND95=-30,61;MATEID=110356_1;EVENT=110356;SECONDARY;SU=8;PE=8;SR=0;ALG=PROD;AF=0.000171;NSAMP=5;MSQ=32.67;AC=5;AN=29246;NFAM=5
chr8	93039040	93039434	chr22	34625657	34626171	113042	327.94	-	-	BND	LOW	113042_1	N	[chr22:34626143[N	113042_2	N	[chr8:93039406[N	SVTYPE=BND;POS=93039406;STRANDS=--:8;IMPRECISE;CIPOS=-365,29;CIEND=-485,29;CIPOS95=-67,29;CIEND95=-96,29;MATEID=113042_2;EVENT=113042;SU=8;PE=8;SR=0;ALG=PROD;AF=0.0006839;NSAMP=20;MSQ=11.84;AC=20;AN=29246;NFAM=20	SVTYPE=BND;POS=34626143;STRANDS=--:8;IMPRECISE;CIPOS=-485,29;CIEND=-365,29;CIPOS95=-96,29;CIEND95=-67,29;MATEID=113042_1;EVENT=113042;SECONDARY;SU=8;PE=8;SR=0;ALG=PROD;AF=0.0006839;NSAMP=20;MSQ=11.84;AC=20;AN=29246;NFAM=20
chr8	93039307	93039519	chr22	34626315	34627036	113043	146.66	+	+	BND	LOW	113043_1	N	N]chr22:34626325]	113043_2	N	N]chr8:93039317]	SVTYPE=BND;POS=93039317;STRANDS=++:4;IMPRECISE;CIPOS=-10,202;CIEND=-10,711;CIPOS95=-3,88;CIEND95=-2,147;MATEID=113043_2;EVENT=113043;SU=4;PE=4;SR=0;ALG=PROD;AF=0.000171;NSAMP=5;MSQ=9.68;AC=5;AN=29246;NFAM=5	SVTYPE=BND;POS=34626325;STRANDS=++:4;IMPRECISE;CIPOS=-10,711;CIEND=-10,202;CIPOS95=-2,147;CIEND95=-3,88;MATEID=113043_1;EVENT=113043;SECONDARY;SU=4;PE=4;SR=0;ALG=PROD;AF=0.000171;NSAMP=5;MSQ=9.68;AC=5;AN=29246;NFAM=5
chr8	93043815	93043822	chr8	93043866	93043873	419868	254.54	+	-	BND	LOW	419868_1	N	N[chr8:93043871[	419868_2	N	]chr8:93043819]N	SVTYPE=BND;POS=93043819;STRANDS=+-:9;CIPOS=-4,3;CIEND=-4,3;CIPOS95=0,0;CIEND95=0,0;MATEID=419868_2;EVENT=419868;SU=9;PE=0;SR=9;ALG=PROD;AF=3.419e-05;NSAMP=1;MSQ=188.8;RECLASSIFIED;AC=1;AN=29246;NFAM=1	SVTYPE=BND;POS=93043871;STRANDS=+-:9;CIPOS=-4,3;CIEND=-4,3;CIPOS95=0,0;CIEND95=0,0;MATEID=419868_1;EVENT=419868;SECONDARY;SU=9;PE=0;SR=9;ALG=PROD;AF=3.419e-05;NSAMP=1;MSQ=188.8;RECLASSIFIED;AC=1;AN=29246;NFAM=1
chr8	93043867	93043926	chr15	71263301	71263360	111147	102.69	+	-	BND	LOW	111147_1	N	N[chr15:71263332[	111147_2	N	]chr8:93043897]N	SVTYPE=BND;POS=93043897;STRANDS=+-:19;IMPRECISE;CIPOS=-30,29;CIEND=-30,29;CIPOS95=-3,3;CIEND95=-3,3;MATEID=111147_2;EVENT=111147;SU=19;PE=18;SR=1;ALG=PROD;AF=0.0001026;NSAMP=3;MSQ=32.86;AC=3;AN=29246;NFAM=3	SVTYPE=BND;POS=71263332;STRANDS=+-:19;IMPRECISE;CIPOS=-30,29;CIEND=-30,29;CIPOS95=-3,3;CIEND95=-3,3;MATEID=111147_1;EVENT=111147;SECONDARY;SU=19;PE=18;SR=1;ALG=PROD;AF=0.0001026;NSAMP=3;MSQ=32.86;AC=3;AN=29246;NFAM=3
chr8	93060099	93060099	chr8	93064964	93064964	419870	3.27615e+06	+	-	DEL	PASS	419870	N	<DEL>	.	.	.	SVTYPE=DEL;POS=93060099;SVLEN=-4865;END=93064964;STRANDS=+-:133736;CIPOS=0,0;CIEND=0,0;CIPOS95=0,0;CIEND95=0,0;SU=133736;PE=82525;SR=51211;ALG=PROD;AF=0.1203;NSAMP=3284;MSQ=527.63;MEDGQR=4.34;Q10GQR=4.1;AC=3519;AN=29246;NFAM=3098	.
chr8	93101370	93101381	chr8	93102025	93102044	419871	211.92	+	-	DEL	PASS	419871	N	<DEL>	.	.	.	SVTYPE=DEL;POS=93101375;SVLEN=-660;END=93102035;STRANDS=+-:12;CIPOS=-5,6;CIEND=-10,9;CIPOS95=0,0;CIEND95=0,0;SU=12;PE=7;SR=5;ALG=PROD;AF=3.419e-05;NSAMP=1;MSQ=209.65;AC=1;AN=29246;NFAM=1	.
chr8	93110137	93110155	chr8	93110944	93110948	419872	662.79	+	-	DEL	PASS	419872	N	<DEL>	.	.	.	SVTYPE=DEL;POS=93110147;SVLEN=-800;END=93110947;STRANDS=+-:25;CIPOS=-10,8;CIEND=-3,1;CIPOS95=0,0;CIEND95=0,0;SU=25;PE=14;SR=11;ALG=PROD;AF=3.419e-05;NSAMP=1;MSQ=662.53;AC=1;AN=29246;NFAM=1	.
chr8	93126607	93126610	chr8	93131536	93131555	419873	731.22	+	-	DEL	PASS	419873	N	<DEL>	.	.	.	SVTYPE=DEL;POS=93126609;SVLEN=-4937;END=93131546;STRANDS=+-:32;CIPOS=-2,1;CIEND=-10,9;CIPOS95=0,0;CIEND95=0,0;SU=32;PE=17;SR=15;ALG=PROD;AF=3.419e-05;NSAMP=1;MSQ=731.22;AC=1;AN=29246;NFAM=1	.
chr8	93156176	93156195	chr10	13616311	13616316	108890	29.36	-	-	BND	LOW	108890_1	N	[chr10:13616316[N	108890_2	N	[chr8:93156187[N	SVTYPE=BND;POS=93156187;STRANDS=--:19;CIPOS=-10,9;CIEND=-4,1;CIPOS95=0,0;CIEND95=0,0;MATEID=108890_2;EVENT=108890;SU=19;PE=10;SR=9;ALG=PROD;AF=3.419e-05;NSAMP=1;MSQ=29.36;AC=1;AN=29246;NFAM=1	SVTYPE=BND;POS=13616316;STRANDS=--:19;CIPOS=-4,1;CIEND=-10,9;CIPOS95=0,0;CIEND95=0,0;MATEID=108890_1;EVENT=108890;SECONDARY;SU=19;PE=10;SR=9;ALG=PROD;AF=3.419e-05;NSAMP=1;MSQ=29.36;AC=1;AN=29246;NFAM=1
chr8	93156186	93156189	chr10	13616442	13616461	108733	248.34	+	+	BND	LOW	108733_1	N	N]chr10:13616452]	108733_2	N	N]chr8:93156188]	SVTYPE=BND;POS=93156188;STRANDS=++:24;CIPOS=-2,1;CIEND=-10,9;CIPOS95=0,0;CIEND95=0,0;MATEID=108733_2;EVENT=108733;SU=24;PE=10;SR=14;ALG=PROD;AF=3.419e-05;NSAMP=1;MSQ=248.34;AC=1;AN=29246;NFAM=1	SVTYPE=BND;POS=13616452;STRANDS=++:24;CIPOS=-10,9;CIEND=-2,1;CIPOS95=0,0;CIEND95=0,0;MATEID=108733_1;EVENT=108733;SECONDARY;SU=24;PE=10;SR=14;ALG=PROD;AF=3.419e-05;NSAMP=1;MSQ=248.34;AC=1;AN=29246;NFAM=1
chr8	93161536	93162008	chr8	93165708	93166160	419874	317.42	+	-	DEL	PASS	419874	N	<DEL>	.	.	.	SVTYPE=DEL;POS=93161566;SVLEN=-4565;END=93166131;STRANDS=+-:11;IMPRECISE;CIPOS=-30,442;CIEND=-423,29;CIPOS95=-30,94;CIEND95=-97,29;SU=11;PE=11;SR=0;ALG=PROD;AF=6.839e-05;NSAMP=2;MSQ=158.71;AC=2;AN=29246;NFAM=2	.
chr8	93164155	93164174	chr8	93165789	93165799	419875	795.4	+	-	BND	LOW	419875_1	N	N[chr8:93165797[	419875_2	N	]chr8:93164165]N	SVTYPE=BND;POS=93164165;STRANDS=+-:15;CIPOS=-10,9;CIEND=-7,3;CIPOS95=0,0;CIEND95=0,0;MATEID=419875_2;EVENT=419875;SU=15;PE=10;SR=5;ALG=PROD;AF=0.0005813;NSAMP=17;MSQ=14.11;RECLASSIFIED;AC=17;AN=29246;NFAM=17	SVTYPE=BND;POS=93165797;STRANDS=+-:15;CIPOS=-7,3;CIEND=-10,9;CIPOS95=0,0;CIEND95=0,0;MATEID=419875_1;EVENT=419875;SECONDARY;SU=15;PE=10;SR=5;ALG=PROD;AF=0.0005813;NSAMP=17;MSQ=14.11;RECLASSIFIED;AC=17;AN=29246;NFAM=17
chr8	93171316	93171322	chr8	93176751	93176770	419877	500.4	+	-	DEL	PASS	419877	N	<DEL>	.	.	.	SVTYPE=DEL;POS=93171319;SVLEN=-5442;END=93176761;STRANDS=+-:25;CIPOS=-3,3;CIEND=-10,9;CIPOS95=0,0;CIEND95=0,0;SU=25;PE=17;SR=8;ALG=PROD;AF=3.419e-05;NSAMP=1;MSQ=500.4;AC=1;AN=29246;NFAM=1	.
chr8	93182850	93183270	chr13	89395912	89396274	110484	38.65	+	+	BND	LOW	110484_1	N	N]chr13:89395922]	110484_2	N	N]chr8:93182860]	SVTYPE=BND;POS=93182860;STRANDS=++:6;IMPRECISE;CIPOS=-10,410;CIEND=-10,352;CIPOS95=-1,147;CIEND95=-1,96;MATEID=110484_2;EVENT=110484;SU=6;PE=6;SR=0;ALG=PROD;AF=3.419e-05;NSAMP=1;MSQ=38.63;AC=1;AN=29246;NFAM=1	SVTYPE=BND;POS=89395922;STRANDS=++:6;IMPRECISE;CIPOS=-10,352;CIEND=-10,410;CIPOS95=-1,96;CIEND95=-1,147;MATEID=110484_1;EVENT=110484;SECONDARY;SU=6;PE=6;SR=0;ALG=PROD;AF=3.419e-05;NSAMP=1;MSQ=38.63;AC=1;AN=29246;NFAM=1
chr8	93189162	93189179	chr8	93189232	93189232	419879	2179.13	+	-	BND	LOW	419879_1	N	N[chr8:93189233[	419879_2	N	]chr8:93189171]N	SVTYPE=BND;POS=93189171;STRANDS=+-:4;CIPOS=-9,8;CIEND=0,0;CIPOS95=0,0;CIEND95=0,0;MATEID=419879_2;EVENT=419879;SU=4;PE=0;SR=4;ALG=PROD;AF=0.002393;NSAMP=70;MSQ=15.49;RETAINED;RECLASSIFIED;AC=70;AN=29246;NFAM=69	SVTYPE=BND;POS=93189233;STRANDS=+-:4;CIPOS=0,0;CIEND=-9,8;CIPOS95=0,0;CIEND95=0,0;MATEID=419879_1;EVENT=419879;SECONDARY;SU=4;PE=0;SR=4;ALG=PROD;AF=0.002393;NSAMP=70;MSQ=15.49;RETAINED;RECLASSIFIED;AC=70;AN=29246;NFAM=69
chr8	93190737	93190796	chr8	93196749	93196808	419881	173.87	+	-	BND	LOW	419881_1	N	N[chr8:93196780[	419881_2	N	]chr8:93190767]N	SVTYPE=BND;POS=93190767;STRANDS=+-:13;CIPOS=-30,29;CIEND=-30,29;CIPOS95=0,0;CIEND95=0,0;MATEID=419881_2;EVENT=419881;SU=13;PE=3;SR=10;ALG=PROD;AF=6.839e-05;NSAMP=2;MSQ=86.69;RETAINED;RECLASSIFIED;AC=2;AN=29246;NFAM=2	SVTYPE=BND;POS=93196780;STRANDS=+-:13;CIPOS=-30,29;CIEND=-30,29;CIPOS95=0,0;CIEND95=0,0;MATEID=419881_1;EVENT=419881;SECONDARY;SU=13;PE=3;SR=10;ALG=PROD;AF=6.839e-05;NSAMP=2;MSQ=86.69;RETAINED;RECLASSIFIED;AC=2;AN=29246;NFAM=2
chr8	93190740	93190790	chr8	93196830	93196877	533759	195.89	-	+	BND	LOW	533759_1	N	]chr8:93196854]N	533759_2	N	N[chr8:93190766[	SVTYPE=BND;POS=93190766;STRANDS=-+:24;CIPOS=-25,25;CIEND=-24,23;CIPOS95=0,0;CIEND95=0,0;MATEID=533759_2;EVENT=533759;SU=24;PE=3;SR=21;ALG=PROD;AF=0.0001026;NSAMP=3;MSQ=65.15;RETAINED;RECLASSIFIED;AC=3;AN=29246;NFAM=3	SVTYPE=BND;POS=93196854;STRANDS=-+:24;CIPOS=-24,23;CIEND=-25,25;CIPOS95=0,0;CIEND95=0,0;MATEID=533759_1;EVENT=533759;SECONDARY;SU=24;PE=3;SR=21;ALG=PROD;AF=0.0001026;NSAMP=3;MSQ=65.15;RETAINED;RECLASSIFIED;AC=3;AN=29246;NFAM=3
chr8	93199925	93199984	chr8	93211154	93211211	419882	859.78	+	-	DEL	PASS	419882	N	<DEL>	.	.	.	SVTYPE=DEL;POS=93199955;SVLEN=-11229;END=93211184;STRANDS=+-:35;CIPOS=-30,29;CIEND=-30,27;CIPOS95=0,0;CIEND95=0,0;SU=35;PE=31;SR=4;ALG=PROD;AF=6.839e-05;NSAMP=2;MSQ=286.14;AC=2;AN=29246;NFAM=2	.
chr8	93208963	93209020	chr17	48770504	48770561	111758	595.86	+	+	BND	LOW	111758_1	N	N]chr17:48770533]	111758_2	N	N]chr8:93208992]	SVTYPE=BND;POS=93208992;STRANDS=++:8;CIPOS=-29,28;CIEND=-29,28;CIPOS95=0,0;CIEND95=0,0;MATEID=111758_2;EVENT=111758;SU=8;PE=0;SR=8;ALG=PROD;AF=0.0004103;NSAMP=12;MSQ=22.74;AC=12;AN=29246;NFAM=12	SVTYPE=BND;POS=48770533;STRANDS=++:8;CIPOS=-29,28;CIEND=-29,28;CIPOS95=0,0;CIEND95=0,0;MATEID=111758_1;EVENT=111758;SECONDARY;SU=8;PE=0;SR=8;ALG=PROD;AF=0.0004103;NSAMP=12;MSQ=22.74;AC=12;AN=29246;NFAM=12
chr8	93225187	93225187	chr8	93231374	93231374	419884	119513.0	+	-	DEL	PASS	419884	N	<DEL>	.	.	.	SVTYPE=DEL;POS=93225187;SVLEN=-6187;END=93231374;STRANDS=+-:5141;CIPOS=0,0;CIEND=0,0;CIPOS95=0,0;CIEND95=0,0;SU=5141;PE=2981;SR=2160;ALG=PROD;AF=0.007659;NSAMP=221;MSQ=462.93;AC=224;AN=29246;NFAM=218	.
chr8	93231409	93231428	chr8	93232718	93232725	419885	434.65	+	-	DEL	PASS	419885	N	<DEL>	.	.	.	SVTYPE=DEL;POS=93231419;SVLEN=-1304;END=93232723;STRANDS=+-:18;CIPOS=-10,9;CIEND=-5,2;CIPOS95=0,0;CIEND95=0,0;SU=18;PE=10;SR=8;ALG=PROD;AF=3.419e-05;NSAMP=1;MSQ=434.65;AC=1;AN=29246;NFAM=1	.
chr8	93234544	93234545	chr8	93234594	93234596	419886	18848.6	+	-	BND	LOW	419886_1	N	N[chr8:93234596[	419886_2	N	]chr8:93234545]N	SVTYPE=BND;POS=93234545;STRANDS=+-:597;CIPOS=-1,0;CIEND=-1,1;CIPOS95=0,0;CIEND95=0,0;MATEID=419886_2;EVENT=419886;SU=597;PE=9;SR=588;ALG=PROD;AF=0.001607;NSAMP=45;MSQ=182.55;RECLASSIFIED;AC=47;AN=29246;NFAM=45	SVTYPE=BND;POS=93234596;STRANDS=+-:597;CIPOS=-1,1;CIEND=-1,0;CIPOS95=0,0;CIEND95=0,0;MATEID=419886_1;EVENT=419886;SECONDARY;SU=597;PE=9;SR=588;ALG=PROD;AF=0.001607;NSAMP=45;MSQ=182.55;RECLASSIFIED;AC=47;AN=29246;NFAM=45
chr8	93240835	93240840	chr8	93251465	93251469	419887	419.43	+	-	DEL	PASS	419887	N	<DEL>	.	.	.	SVTYPE=DEL;POS=93240838;SVLEN=-10630;END=93251468;STRANDS=+-:22;CIPOS=-3,2;CIEND=-3,1;CIPOS95=0,0;CIEND95=0,0;SU=22;PE=12;SR=10;ALG=PROD;AF=3.419e-05;NSAMP=1;MSQ=419.43;AC=1;AN=29246;NFAM=1	.
chr8	93266565	93266584	chr8	93266924	93266938	419889	359.64	+	-	BND	LOW	419889_1	N	N[chr8:93266933[	419889_2	N	]chr8:93266575]N	SVTYPE=BND;POS=93266575;STRANDS=+-:5;IMPRECISE;CIPOS=-10,9;CIEND=-8,6;CIPOS95=0,0;CIEND95=-1,0;MATEID=419889_2;EVENT=419889;SU=5;PE=0;SR=5;ALG=PROD;AF=0.0004445;NSAMP=13;MSQ=21.05;RECLASSIFIED;AC=13;AN=29246;NFAM=13	SVTYPE=BND;POS=93266933;STRANDS=+-:5;IMPRECISE;CIPOS=-8,6;CIEND=-10,9;CIPOS95=-1,0;CIEND95=0,0;MATEID=419889_1;EVENT=419889;SECONDARY;SU=5;PE=0;SR=5;ALG=PROD;AF=0.0004445;NSAMP=13;MSQ=21.05;RECLASSIFIED;AC=13;AN=29246;NFAM=13
chr8	93269582	93269587	chr8	93272172	93272178	419890	404.59	+	-	DEL	PASS	419890	N	<DEL>	.	.	.	SVTYPE=DEL;POS=93269585;SVLEN=-2591;END=93272176;STRANDS=+-:19;CIPOS=-3,2;CIEND=-4,2;CIPOS95=0,0;CIEND95=0,0;SU=19;PE=10;SR=9;ALG=PROD;AF=3.419e-05;NSAMP=1;MSQ=404.59;AC=1;AN=29246;NFAM=1	.
chr8	93279517	93279532	chr8	93279613	93279632	605596	100.09	+	+	BND	LOW	605596_1	N	N]chr8:93279623]	605596_2	N	N]chr8:93279527]	SVTYPE=BND;POS=93279527;STRANDS=++:8;CIPOS=-10,5;CIEND=-10,9;CIPOS95=0,0;CIEND95=0,0;MATEID=605596_2;EVENT=605596;SU=8;PE=4;SR=4;ALG=PROD;AF=3.419e-05;NSAMP=1;MSQ=98.81;AC=1;AN=29246;NFAM=1	SVTYPE=BND;POS=93279623;STRANDS=++:8;CIPOS=-10,9;CIEND=-10,5;CIPOS95=0,0;CIEND95=0,0;MATEID=605596_1;EVENT=605596;SECONDARY;SU=8;PE=4;SR=4;ALG=PROD;AF=3.419e-05;NSAMP=1;MSQ=98.81;AC=1;AN=29246;NFAM=1
chr8	93279524	93279543	chr8	93281580	93281599	605597	17.79	-	-	BND	LOW	605597_1	N	[chr8:93281591[N	605597_2	N	[chr8:93279535[N	SVTYPE=BND;POS=93279535;STRANDS=--:7;CIPOS=-10,9;CIEND=-10,9;CIPOS95=0,0;CIEND95=0,0;MATEID=605597_2;EVENT=605597;SU=7;PE=2;SR=5;ALG=PROD;AF=3.419e-05;NSAMP=1;MSQ=17.79;AC=1;AN=29246;NFAM=1	SVTYPE=BND;POS=93281591;STRANDS=--:7;CIPOS=-10,9;CIEND=-10,9;CIPOS95=0,0;CIEND95=0,0;MATEID=605597_1;EVENT=605597;SECONDARY;SU=7;PE=2;SR=5;ALG=PROD;AF=3.419e-05;NSAMP=1;MSQ=17.79;AC=1;AN=29246;NFAM=1
chr8	93287304	93287323	chr8	93287894	93287896	419893	868.23	+	-	BND	PASS	419893_1	N	N[chr8:93287897[	419893_2	N	]chr8:93287314]N	SVTYPE=BND;POS=93287314;STRANDS=+-:32;CIPOS=-10,9;CIEND=-2,0;CIPOS95=0,0;CIEND95=0,0;MATEID=419893_2;EVENT=419893;SU=32;PE=15;SR=17;ALG=PROD;AF=6.839e-05;NSAMP=2;MSQ=434;RECLASSIFIED;AC=2;AN=29246;NFAM=2	SVTYPE=BND;POS=93287897;STRANDS=+-:32;CIPOS=-2,0;CIEND=-10,9;CIPOS95=0,0;CIEND95=0,0;MATEID=419893_1;EVENT=419893;SECONDARY;SU=32;PE=15;SR=17;ALG=PROD;AF=6.839e-05;NSAMP=2;MSQ=434;RECLASSIFIED;AC=2;AN=29246;NFAM=2
chr8	93328677	93328684	chr8	93329057	93329068	419895	3735.51	+	-	BND	LOW	419895_1	N	N[chr8:93329064[	419895_2	N	]chr8:93328681]N	SVTYPE=BND;POS=93328681;STRANDS=+-:73;CIPOS=-4,3;CIEND=-6,5;CIPOS95=0,0;CIEND95=0,0;MATEID=419895_2;EVENT=419895;SU=73;PE=14;SR=59;ALG=PROD;AF=0.0006839;NSAMP=20;MSQ=162.46;RECLASSIFIED;AC=20;AN=29246;NFAM=20	SVTYPE=BND;POS=93329064;STRANDS=+-:73;CIPOS=-6,5;CIEND=-4,3;CIPOS95=0,0;CIEND95=0,0;MATEID=419895_1;EVENT=419895;SECONDARY;SU=73;PE=14;SR=59;ALG=PROD;AF=0.0006839;NSAMP=20;MSQ=162.46;RECLASSIFIED;AC=20;AN=29246;NFAM=20
chr8	93337091	93337094	chr8	93338763	93338767	419896	866.36	+	-	DEL	PASS	419896	N	<DEL>	.	.	.	SVTYPE=DEL;POS=93337093;SVLEN=-1673;END=93338766;STRANDS=+-:35;CIPOS=-2,1;CIEND=-3,1;CIPOS95=0,0;CIEND95=0,0;SU=35;PE=23;SR=12;ALG=PROD;AF=3.419e-05;NSAMP=1;MSQ=866.36;AC=1;AN=29246;NFAM=1	.
chr8	93342644	93342657	chr8	93343265	93343283	419897	369.78	+	-	BND	PASS	419897_1	N	N[chr8:93343276[	419897_2	N	]chr8:93342650]N	SVTYPE=BND;POS=93342650;STRANDS=+-:15;IMPRECISE;CIPOS=-6,7;CIEND=-10,8;CIPOS95=0,0;CIEND95=-1,0;MATEID=419897_2;EVENT=419897;SU=15;PE=11;SR=4;ALG=PROD;AF=3.419e-05;NSAMP=1;MSQ=368.58;RECLASSIFIED;AC=1;AN=29246;NFAM=1	SVTYPE=BND;POS=93343276;STRANDS=+-:15;IMPRECISE;CIPOS=-10,8;CIEND=-6,7;CIPOS95=-1,0;CIEND95=0,0;MATEID=419897_1;EVENT=419897;SECONDARY;SU=15;PE=11;SR=4;ALG=PROD;AF=3.419e-05;NSAMP=1;MSQ=368.58;RECLASSIFIED;AC=1;AN=29246;NFAM=1
chr8	93342647	93342653	chr8	93343871	93343879	533760	198.8	-	+	DUP	PASS	533760	N	<DUP>	.	.	.	SVTYPE=DUP;POS=93342652;SVLEN=1223;END=93343875;STRANDS=-+:17;CIPOS=-5,1;CIEND=-4,4;CIPOS95=0,0;CIEND95=0,0;SU=17;PE=10;SR=7;ALG=PROD;AF=6.839e-05;NSAMP=1;MSQ=198.21;AC=2;AN=29246;NFAM=1	.
chr8	93346111	93346128	chr8	93346287	93346304	533761	317.94	-	+	BND	LOW	533761_1	N	]chr8:93346296]N	533761_2	N	N[chr8:93346121[	SVTYPE=BND;POS=93346121;STRANDS=-+:4;CIPOS=-9,8;CIEND=-9,8;CIPOS95=0,0;CIEND95=0,0;MATEID=533761_2;EVENT=533761;SU=4;PE=0;SR=4;ALG=PROD;AF=0.0004103;NSAMP=12;MSQ=14.45;RECLASSIFIED;AC=12;AN=29246;NFAM=12	SVTYPE=BND;POS=93346296;STRANDS=-+:4;CIPOS=-9,8;CIEND=-9,8;CIPOS95=0,0;CIEND95=0,0;MATEID=533761_1;EVENT=533761;SECONDARY;SU=4;PE=0;SR=4;ALG=PROD;AF=0.0004103;NSAMP=12;MSQ=14.45;RECLASSIFIED;AC=12;AN=29246;NFAM=12
chr8	93355719	93355770	chr8	93356224	93356275	419898	778.6	+	-	BND	LOW	419898_1	N	N[chr8:93356251[	419898_2	N	]chr8:93355745]N	SVTYPE=BND;POS=93355745;STRANDS=+-:23;CIPOS=-26,25;CIEND=-26,25;CIPOS95=0,0;CIEND95=0,0;MATEID=419898_2;EVENT=419898;SU=23;PE=11;SR=12;ALG=PROD;AF=0.0001026;NSAMP=3;MSQ=70.88;RECLASSIFIED;AC=3;AN=29246;NFAM=3	SVTYPE=BND;POS=93356251;STRANDS=+-:23;CIPOS=-26,25;CIEND=-26,25;CIPOS95=0,0;CIEND95=0,0;MATEID=419898_1;EVENT=419898;SECONDARY;SU=23;PE=11;SR=12;ALG=PROD;AF=0.0001026;NSAMP=3;MSQ=70.88;RECLASSIFIED;AC=3;AN=29246;NFAM=3
chr8	93356518	93356537	chr8	93356785	93356804	419899	235.44	+	-	DEL	PASS	419899	N	<DEL>	.	.	.	SVTYPE=DEL;POS=93356528;SVLEN=-267;END=93356795;STRANDS=+-:8;CIPOS=-10,9;CIEND=-10,9;CIPOS95=0,0;CIEND95=0,0;SU=8;PE=0;SR=8;ALG=PROD;AF=3.419e-05;NSAMP=1;MSQ=230.76;AC=1;AN=29246;NFAM=1	.
chr8	93364129	93364146	chr8	93364212	93364229	605598	59.04	+	+	BND	LOW	605598_1	N	N]chr8:93364221]	605598_2	N	N]chr8:93364138]	SVTYPE=BND;POS=93364138;STRANDS=++:4;CIPOS=-9,8;CIEND=-9,8;CIPOS95=0,0;CIEND95=0,0;MATEID=605598_2;EVENT=605598;SU=4;PE=0;SR=4;ALG=PROD;AF=6.839e-05;NSAMP=2;MSQ=4.73;AC=2;AN=29246;NFAM=2	SVTYPE=BND;POS=93364221;STRANDS=++:4;CIPOS=-9,8;CIEND=-9,8;CIPOS95=0,0;CIEND95=0,0;MATEID=605598_1;EVENT=605598;SECONDARY;SU=4;PE=0;SR=4;ALG=PROD;AF=6.839e-05;NSAMP=2;MSQ=4.73;AC=2;AN=29246;NFAM=2
chr8	93384403	93384484	chr8	93388951	93389033	419901	5167.82	+	-	DEL	PASS	419901	N	<DEL>	.	.	.	SVTYPE=DEL;POS=93384444;SVLEN=-4549;END=93388993;STRANDS=+-:212;CIPOS=-41,40;CIEND=-42,40;CIPOS95=0,0;CIEND95=0,0;SU=212;PE=137;SR=75;ALG=PROD;AF=0.0001026;NSAMP=3;MSQ=1091.16;AC=3;AN=29246;NFAM=2	.
chr8	93403751	93403770	chr8	93404697	93404702	419902	365.58	+	-	DEL	PASS	419902	N	<DEL>	.	.	.	SVTYPE=DEL;POS=93403761;SVLEN=-940;END=93404701;STRANDS=+-:18;CIPOS=-10,9;CIEND=-4,1;CIPOS95=0,0;CIEND95=0,0;SU=18;PE=9;SR=9;ALG=PROD;AF=3.419e-05;NSAMP=1;MSQ=365.58;AC=1;AN=29246;NFAM=1	.
chr8	93404755	93405711	chr8	144088898	144089735	605599	8862.45	-	-	BND	LOW	605599_1	N	[chr8:144089705[N	605599_2	N	[chr8:93405627[N	SVTYPE=BND;POS=93405627;STRANDS=--:28;IMPRECISE;CIPOS=-871,85;CIEND=-806,31;CIPOS95=-214,85;CIEND95=-132,31;MATEID=605599_2;EVENT=605599;SU=28;PE=28;SR=0;ALG=SUM;AF=0.01183;NSAMP=345;MSQ=14.71;AC=346;AN=29244;NFAM=341	SVTYPE=BND;POS=144089705;STRANDS=--:28;IMPRECISE;CIPOS=-806,31;CIEND=-871,85;CIPOS95=-132,31;CIEND95=-214,85;MATEID=605599_1;EVENT=605599;SECONDARY;SU=28;PE=28;SR=0;ALG=SUM;AF=0.01183;NSAMP=345;MSQ=14.71;AC=346;AN=29244;NFAM=341
chr8	93404827	93405680	chr16	51085502	51086476	111438	14567.0	-	-	BND	LOW	111438_1	N	[chr16:51086245[N	111438_2	N	[chr8:93405627[N	SVTYPE=BND;POS=93405627;STRANDS=--:231;IMPRECISE;CIPOS=-799,54;CIEND=-742,232;CIPOS95=-170,54;CIEND95=-117,117;MATEID=111438_2;EVENT=111438;SU=231;PE=231;SR=0;ALG=SUM;AF=0.01539;NSAMP=447;MSQ=20.54;AC=450;AN=29246;NFAM=443	SVTYPE=BND;POS=51086245;STRANDS=--:231;IMPRECISE;CIPOS=-742,232;CIEND=-799,54;CIPOS95=-117,117;CIEND95=-170,54;MATEID=111438_1;EVENT=111438;SECONDARY;SU=231;PE=231;SR=0;ALG=SUM;AF=0.01539;NSAMP=447;MSQ=20.54;AC=450;AN=29246;NFAM=443
chr8	93404843	93405661	chr9	124825895	124826489	113474	1468.96	-	+	BND	LOW	113474_1	N	]chr9:124825925]N	113474_2	N	N[chr8:93405633[	SVTYPE=BND;POS=93405633;STRANDS=-+:4;IMPRECISE;CIPOS=-789,29;CIEND=-30,564;CIPOS95=-167,29;CIEND95=-30,121;MATEID=113474_2;EVENT=113474;SU=4;PE=4;SR=0;ALG=PROD;AF=0.002428;NSAMP=71;MSQ=12.5;AC=71;AN=29246;NFAM=70	SVTYPE=BND;POS=124825925;STRANDS=-+:4;IMPRECISE;CIPOS=-30,564;CIEND=-789,29;CIPOS95=-30,121;CIEND95=-167,29;MATEID=113474_1;EVENT=113474;SECONDARY;SU=4;PE=4;SR=0;ALG=PROD;AF=0.002428;NSAMP=71;MSQ=12.5;AC=71;AN=29246;NFAM=70
chr8	93404863	93405634	chr13	33527689	33528243	110288	3785.53	-	-	BND	LOW	110288_1	N	[chr13:33528235[N	110288_2	N	[chr8:93405629[N	SVTYPE=BND;POS=93405629;STRANDS=--:4;IMPRECISE;CIPOS=-765,6;CIEND=-545,9;CIPOS95=-188,0;CIEND95=-121,2;MATEID=110288_2;EVENT=110288;SU=4;PE=4;SR=0;ALG=PROD;AF=0.006086;NSAMP=177;MSQ=14.58;AC=178;AN=29246;NFAM=176	SVTYPE=BND;POS=33528235;STRANDS=--:4;IMPRECISE;CIPOS=-545,9;CIEND=-765,6;CIPOS95=-121,2;CIEND95=-188,0;MATEID=110288_1;EVENT=110288;SECONDARY;SU=4;PE=4;SR=0;ALG=PROD;AF=0.006086;NSAMP=177;MSQ=14.58;AC=178;AN=29246;NFAM=176
chr8	93404874	93405639	chr10	19718734	19719243	108908	3814.35	-	-	BND	LOW	108908_1	N	[chr10:19719235[N	108908_2	N	[chr8:93405631[N	SVTYPE=BND;POS=93405631;STRANDS=--:4;IMPRECISE;CIPOS=-756,9;CIEND=-500,9;CIPOS95=-165,1;CIEND95=-131,2;MATEID=108908_2;EVENT=108908;SU=4;PE=4;SR=0;ALG=PROD;AF=0.005163;NSAMP=151;MSQ=15.25;AC=151;AN=29246;NFAM=151	SVTYPE=BND;POS=19719235;STRANDS=--:4;IMPRECISE;CIPOS=-500,9;CIEND=-756,9;CIPOS95=-131,2;CIEND95=-165,1;MATEID=108908_1;EVENT=108908;SECONDARY;SU=4;PE=4;SR=0;ALG=PROD;AF=0.005163;NSAMP=151;MSQ=15.25;AC=151;AN=29246;NFAM=151
chr8	93404877	93405657	chr15	100962363	100962850	111264	40237.6	-	-	BND	LOW	111264_1	N	[chr15:100962822[N	111264_2	N	[chr8:93405629[N	SVTYPE=BND;POS=93405629;STRANDS=--:4;IMPRECISE;CIPOS=-751,29;CIEND=-458,29;CIPOS95=-237,29;CIEND95=-115,29;MATEID=111264_2;EVENT=111264;SU=4;PE=4;SR=0;ALG=PROD;AF=0.04749;NSAMP=1381;MSQ=17.23;AC=1389;AN=29246;NFAM=1343	SVTYPE=BND;POS=100962822;STRANDS=--:4;IMPRECISE;CIPOS=-458,29;CIEND=-751,29;CIPOS95=-115,29;CIEND95=-237,29;MATEID=111264_1;EVENT=111264;SECONDARY;SU=4;PE=4;SR=0;ALG=PROD;AF=0.04749;NSAMP=1381;MSQ=17.23;AC=1389;AN=29246;NFAM=1343
chr8	93404887	93405657	chrX	31950998	31951547	113713	6708.29	-	+	BND	LOW	113713_1	N	]chrX:31951028]N	113713_2	N	N[chr8:93405629[	SVTYPE=BND;POS=93405629;STRANDS=-+:6;IMPRECISE;CIPOS=-741,29;CIEND=-30,519;CIPOS95=-207,29;CIEND95=-30,141;MATEID=113713_2;EVENT=113713;SU=6;PE=6;SR=0;ALG=PROD;AF=0.00954;NSAMP=279;MSQ=15.24;AC=279;AN=29246;NFAM=277	SVTYPE=BND;POS=31951028;STRANDS=-+:6;IMPRECISE;CIPOS=-30,519;CIEND=-741,29;CIPOS95=-30,141;CIEND95=-207,29;MATEID=113713_1;EVENT=113713;SECONDARY;SU=6;PE=6;SR=0;ALG=PROD;AF=0.00954;NSAMP=279;MSQ=15.24;AC=279;AN=29246;NFAM=277
chr8	93404904	93405677	chr19	13182501	13183179	112456	2009.02	-	+	BND	LOW	112456_1	N	]chr19:13182551]N	112456_2	N	N[chr8:93405629[	SVTYPE=BND;POS=93405629;STRANDS=-+:4;IMPRECISE;CIPOS=-724,49;CIEND=-50,628;CIPOS95=-161,49;CIEND95=-50,132;MATEID=112456_2;EVENT=112456;SU=4;PE=4;SR=0;ALG=PROD;AF=0.002941;NSAMP=86;MSQ=17.15;AC=86;AN=29246;NFAM=85	SVTYPE=BND;POS=13182551;STRANDS=-+:4;IMPRECISE;CIPOS=-50,628;CIEND=-724,49;CIPOS95=-50,132;CIEND95=-161,49;MATEID=112456_1;EVENT=112456;SECONDARY;SU=4;PE=4;SR=0;ALG=PROD;AF=0.002941;NSAMP=86;MSQ=17.15;AC=86;AN=29246;NFAM=85
chr8	93404917	93405656	chrX	141967932	141968551	114079	9665.2	-	+	BND	LOW	114079_1	N	]chrX:141967962]N	114079_2	N	N[chr8:93405628[	SVTYPE=BND;POS=93405628;STRANDS=-+:8;IMPRECISE;CIPOS=-710,29;CIEND=-30,589;CIPOS95=-161,29;CIEND95=-30,208;MATEID=114079_2;EVENT=114079;SU=8;PE=8;SR=0;ALG=SUM;AF=0.01224;NSAMP=358;MSQ=15.22;AC=358;AN=29246;NFAM=357	SVTYPE=BND;POS=141967962;STRANDS=-+:8;IMPRECISE;CIPOS=-30,589;CIEND=-710,29;CIPOS95=-30,208;CIEND95=-161,29;MATEID=114079_1;EVENT=114079;SECONDARY;SU=8;PE=8;SR=0;ALG=SUM;AF=0.01224;NSAMP=358;MSQ=15.22;AC=358;AN=29246;NFAM=357
chr8	93404926	93405654	chr10	6852258	6852871	108868	194.08	-	-	BND	LOW	108868_1	N	[chr10:6852863[N	108868_2	N	[chr8:93405646[N	SVTYPE=BND;POS=93405646;STRANDS=--:4;IMPRECISE;CIPOS=-719,9;CIEND=-604,9;CIPOS95=-239,0;CIEND95=-196,1;MATEID=108868_2;EVENT=108868;SU=4;PE=4;SR=0;ALG=PROD;AF=0.0002393;NSAMP=7;MSQ=15.69;AC=7;AN=29246;NFAM=7	SVTYPE=BND;POS=6852863;STRANDS=--:4;IMPRECISE;CIPOS=-604,9;CIEND=-719,9;CIPOS95=-196,1;CIEND95=-239,0;MATEID=108868_1;EVENT=108868;SECONDARY;SU=4;PE=4;SR=0;ALG=PROD;AF=0.0002393;NSAMP=7;MSQ=15.69;AC=7;AN=29246;NFAM=7
chr8	93404928	93405656	chr14	95366030	95366405	110938	14746.2	-	-	BND	LOW	110938_1	N	[chr14:95366377[N	110938_2	N	[chr8:93405628[N	SVTYPE=BND;POS=93405628;STRANDS=--:13;IMPRECISE;CIPOS=-699,29;CIEND=-346,29;CIPOS95=-128,29;CIEND95=-44,29;MATEID=110938_2;EVENT=110938;SU=13;PE=13;SR=0;ALG=PROD;AF=0.01816;NSAMP=527;MSQ=15.74;AC=531;AN=29246;NFAM=522	SVTYPE=BND;POS=95366377;STRANDS=--:13;IMPRECISE;CIPOS=-346,29;CIEND=-699,29;CIPOS95=-44,29;CIEND95=-128,29;MATEID=110938_1;EVENT=110938;SECONDARY;SU=13;PE=13;SR=0;ALG=PROD;AF=0.01816;NSAMP=527;MSQ=15.74;AC=531;AN=29246;NFAM=522
chr8	93404937	93405656	chr13	57931921	57932596	110378	3656.79	-	-	BND	LOW	110378_1	N	[chr13:57932568[N	110378_2	N	[chr8:93405629[N	SVTYPE=BND;POS=93405629;STRANDS=--:4;IMPRECISE;CIPOS=-691,28;CIEND=-646,29;CIPOS95=-236,28;CIEND95=-200,29;MATEID=110378_2;EVENT=110378;SU=4;PE=4;SR=0;ALG=PROD;AF=0.004855;NSAMP=142;MSQ=15.42;AC=142;AN=29246;NFAM=142	SVTYPE=BND;POS=57932568;STRANDS=--:4;IMPRECISE;CIPOS=-646,29;CIEND=-691,28;CIPOS95=-200,29;CIEND95=-236,28;MATEID=110378_1;EVENT=110378;SECONDARY;SU=4;PE=4;SR=0;ALG=PROD;AF=0.004855;NSAMP=142;MSQ=15.42;AC=142;AN=29246;NFAM=142
chr8	93404938	93405637	chr16	12476061	12476476	111334	4593.93	-	-	BND	LOW	111334_1	N	[chr16:12476468[N	111334_2	N	[chr8:93405629[N	SVTYPE=BND;POS=93405629;STRANDS=--:4;IMPRECISE;CIPOS=-690,9;CIEND=-406,9;CIPOS95=-158,0;CIEND95=-112,2;MATEID=111334_2;EVENT=111334;SU=4;PE=4;SR=0;ALG=PROD;AF=0.006599;NSAMP=193;MSQ=14.4;AC=193;AN=29246;NFAM=192	SVTYPE=BND;POS=12476468;STRANDS=--:4;IMPRECISE;CIPOS=-406,9;CIEND=-690,9;CIPOS95=-112,2;CIEND95=-158,0;MATEID=111334_1;EVENT=111334;SECONDARY;SU=4;PE=4;SR=0;ALG=PROD;AF=0.006599;NSAMP=193;MSQ=14.4;AC=193;AN=29246;NFAM=192
chr8	93404967	93405634	chrX	10136659	10137085	113597	11095.8	-	-	BND	LOW	113597_1	N	[chrX:10137057[N	113597_2	N	[chr8:93405625[N	SVTYPE=BND;POS=93405625;STRANDS=--:35;IMPRECISE;CIPOS=-657,10;CIEND=-397,29;CIPOS95=-90,10;CIEND95=-20,20;MATEID=113597_2;EVENT=113597;SU=35;PE=35;SR=0;ALG=PROD;AF=0.01361;NSAMP=395;MSQ=14.37;AC=398;AN=29246;NFAM=393	SVTYPE=BND;POS=10137057;STRANDS=--:35;IMPRECISE;CIPOS=-397,29;CIEND=-657,10;CIPOS95=-20,20;CIEND95=-90,10;MATEID=113597_1;EVENT=113597;SECONDARY;SU=35;PE=35;SR=0;ALG=PROD;AF=0.01361;NSAMP=395;MSQ=14.37;AC=398;AN=29246;NFAM=393
chr8	93404989	93405647	chr20	26205328	26205793	112703	6447.0	-	-	BND	LOW	112703_1	N	[chr20:26205765[N	112703_2	N	[chr8:93405629[N	SVTYPE=BND;POS=93405629;STRANDS=--:16;IMPRECISE;CIPOS=-639,19;CIEND=-436,29;CIPOS95=-132,19;CIEND95=-68,29;MATEID=112703_2;EVENT=112703;SU=16;PE=16;SR=0;ALG=PROD;AF=0.008856;NSAMP=259;MSQ=16.52;AC=259;AN=29246;NFAM=257	SVTYPE=BND;POS=26205765;STRANDS=--:16;IMPRECISE;CIPOS=-436,29;CIEND=-639,19;CIPOS95=-68,29;CIEND95=-132,19;MATEID=112703_1;EVENT=112703;SECONDARY;SU=16;PE=16;SR=0;ALG=PROD;AF=0.008856;NSAMP=259;MSQ=16.52;AC=259;AN=29246;NFAM=257
chr8	93405012	93405634	chr15	51130986	51131295	111069	17851.5	-	-	BND	LOW	111069_1	N	[chr15:51131247[N	111069_2	N	[chr8:93405628[N	SVTYPE=BND;POS=93405628;STRANDS=--:37;IMPRECISE;CIPOS=-615,7;CIEND=-260,49;CIPOS95=-99,7;CIEND95=-16,16;MATEID=111069_2;EVENT=111069;SU=37;PE=37;SR=0;ALG=PROD;AF=0.02199;NSAMP=639;MSQ=16.03;AC=643;AN=29244;NFAM=633	SVTYPE=BND;POS=51131247;STRANDS=--:37;IMPRECISE;CIPOS=-260,49;CIEND=-615,7;CIPOS95=-16,16;CIEND95=-99,7;MATEID=111069_1;EVENT=111069;SECONDARY;SU=37;PE=37;SR=0;ALG=PROD;AF=0.02199;NSAMP=639;MSQ=16.03;AC=643;AN=29244;NFAM=633
chr8	93405064	93405657	chr9	19850552	19851037	113177	23984.4	-	-	BND	LOW	113177_1	N	[chr9:19851009[N	113177_2	N	[chr8:93405629[N	SVTYPE=BND;POS=93405629;STRANDS=--:10;IMPRECISE;CIPOS=-564,29;CIEND=-456,29;CIPOS95=-163,29;CIEND95=-84,29;MATEID=113177_2;EVENT=113177;SU=10;PE=10;SR=0;ALG=PROD;AF=0.02951;NSAMP=858;MSQ=17.15;AC=863;AN=29246;NFAM=845	SVTYPE=BND;POS=19851009;STRANDS=--:10;IMPRECISE;CIPOS=-456,29;CIEND=-564,29;CIPOS95=-84,29;CIEND95=-163,29;MATEID=113177_1;EVENT=113177;SECONDARY;SU=10;PE=10;SR=0;ALG=PROD;AF=0.02951;NSAMP=858;MSQ=17.15;AC=863;AN=29246;NFAM=845
chr8	93405073	93405645	chr12	111330346	111330751	110101	1508.65	-	-	BND	LOW	110101_1	N	[chr12:111330743[N	110101_2	N	[chr8:93405637[N	SVTYPE=BND;POS=93405637;STRANDS=--:4;IMPRECISE;CIPOS=-563,9;CIEND=-396,9;CIPOS95=-186,0;CIEND95=-121,2;MATEID=110101_2;EVENT=110101;SU=4;PE=4;SR=0;ALG=PROD;AF=0.002086;NSAMP=60;MSQ=11.83;AC=61;AN=29246;NFAM=60	SVTYPE=BND;POS=111330743;STRANDS=--:4;IMPRECISE;CIPOS=-396,9;CIEND=-563,9;CIPOS95=-121,2;CIEND95=-186,0;MATEID=110101_1;EVENT=110101;SECONDARY;SU=4;PE=4;SR=0;ALG=PROD;AF=0.002086;NSAMP=60;MSQ=11.83;AC=61;AN=29246;NFAM=60
chr8	93405076	93405656	chr14	39277651	39277932	110694	49898.8	-	+	BND	LOW	110694_1	N	]chr14:39277681]N	110694_2	N	N[chr8:93405629[	SVTYPE=BND;POS=93405629;STRANDS=-+:4;IMPRECISE;CIPOS=-552,28;CIEND=-30,251;CIPOS95=-183,28;CIEND95=-30,86;MATEID=110694_2;EVENT=110694;SU=4;PE=4;SR=0;ALG=PROD;AF=0.05642;NSAMP=1635;MSQ=17.97;AC=1650;AN=29246;NFAM=1583	SVTYPE=BND;POS=39277681;STRANDS=-+:4;IMPRECISE;CIPOS=-30,251;CIEND=-552,28;CIPOS95=-30,86;CIEND95=-183,28;MATEID=110694_1;EVENT=110694;SECONDARY;SU=4;PE=4;SR=0;ALG=PROD;AF=0.05642;NSAMP=1635;MSQ=17.97;AC=1650;AN=29246;NFAM=1583
chr8	93405077	93405634	chr14	81756097	81756376	110877	32735.2	-	-	BND	LOW	110877_1	N	[chr14:81756329[N	110877_2	N	[chr8:93405627[N	SVTYPE=BND;POS=93405627;STRANDS=--:70;IMPRECISE;CIPOS=-549,8;CIEND=-231,48;CIPOS95=-72,8;CIEND95=-16,16;MATEID=110877_2;EVENT=110877;SU=70;PE=70;SR=0;ALG=PROD;AF=0.03953;NSAMP=1136;MSQ=17.37;AC=1156;AN=29246;NFAM=1108	SVTYPE=BND;POS=81756329;STRANDS=--:70;IMPRECISE;CIPOS=-231,48;CIEND=-549,8;CIPOS95=-16,16;CIEND95=-72,8;MATEID=110877_1;EVENT=110877;SECONDARY;SU=70;PE=70;SR=0;ALG=PROD;AF=0.03953;NSAMP=1136;MSQ=17.37;AC=1156;AN=29246;NFAM=1108
chr8	93405118	93405649	chr12	98440829	98441175	110042	9671.63	-	+	BND	LOW	110042_1	N	]chr12:98440859]N	110042_2	N	N[chr8:93405631[	SVTYPE=BND;POS=93405631;STRANDS=-+:35;IMPRECISE;CIPOS=-512,19;CIEND=-30,316;CIPOS95=-102,19;CIEND95=-20,20;MATEID=110042_2;EVENT=110042;SU=35;PE=35;SR=0;ALG=PROD;AF=0.01354;NSAMP=393;MSQ=14.85;AC=396;AN=29246;NFAM=390	SVTYPE=BND;POS=98440859;STRANDS=-+:35;IMPRECISE;CIPOS=-30,316;CIEND=-512,19;CIPOS95=-20,20;CIEND95=-102,19;MATEID=110042_1;EVENT=110042;SECONDARY;SU=35;PE=35;SR=0;ALG=PROD;AF=0.01354;NSAMP=393;MSQ=14.85;AC=396;AN=29246;NFAM=390
chr8	93405578	93405677	chr22	46034041	46034140	113085	1522.55	-	-	BND	LOW	113085_1	N	[chr22:46034092[N	113085_2	N	[chr8:93405629[N	SVTYPE=BND;POS=93405629;STRANDS=--:12;IMPRECISE;CIPOS=-50,49;CIEND=-50,49;CIPOS95=-1,1;CIEND95=-1,1;MATEID=113085_2;EVENT=113085;SU=12;PE=10;SR=2;ALG=PROD;AF=0.002496;NSAMP=73;MSQ=14.32;AC=73;AN=29246;NFAM=72	SVTYPE=BND;POS=46034092;STRANDS=--:12;IMPRECISE;CIPOS=-50,49;CIEND=-50,49;CIPOS95=-1,1;CIEND95=-1,1;MATEID=113085_1;EVENT=113085;SECONDARY;SU=12;PE=10;SR=2;ALG=PROD;AF=0.002496;NSAMP=73;MSQ=14.32;AC=73;AN=29246;NFAM=72
chr8	93405593	93405716	chr8	93405671	93405808	419903	2.35732e+06	+	-	BND	LOW	419903_1	N	N[chr8:93405750[	419903_2	N	]chr8:93405653]N	SVTYPE=BND;POS=93405653;STRANDS=+-:99584;IMPRECISE;CIPOS=-60,63;CIEND=-78,59;CIPOS95=-4,4;CIEND95=-2,2;MATEID=419903_2;EVENT=419903;SU=99584;PE=118;SR=99466;ALG=SUM;AF=0.2494;NSAMP=6932;MSQ=200.13;RECLASSIFIED;AC=7295;AN=29246;NFAM=6469	SVTYPE=BND;POS=93405750;STRANDS=+-:99584;IMPRECISE;CIPOS=-78,59;CIEND=-60,63;CIPOS95=-2,2;CIEND95=-4,4;MATEID=419903_1;EVENT=419903;SECONDARY;SU=99584;PE=118;SR=99466;ALG=SUM;AF=0.2494;NSAMP=6932;MSQ=200.13;RECLASSIFIED;AC=7295;AN=29246;NFAM=6469
chr8	93405598	93405657	chr12	92576404	92576463	110008	5931.98	-	-	BND	LOW	110008_1	N	[chr12:92576435[N	110008_2	N	[chr8:93405629[N	SVTYPE=BND;POS=93405629;STRANDS=--:13;IMPRECISE;CIPOS=-30,29;CIEND=-30,29;CIPOS95=-1,1;CIEND95=-1,1;MATEID=110008_2;EVENT=110008;SU=13;PE=11;SR=2;ALG=PROD;AF=0.008035;NSAMP=235;MSQ=15.99;AC=235;AN=29246;NFAM=234	SVTYPE=BND;POS=92576435;STRANDS=--:13;IMPRECISE;CIPOS=-30,29;CIEND=-30,29;CIPOS95=-1,1;CIEND95=-1,1;MATEID=110008_1;EVENT=110008;SECONDARY;SU=13;PE=11;SR=2;ALG=PROD;AF=0.008035;NSAMP=235;MSQ=15.99;AC=235;AN=29246;NFAM=234
chr8	93405602	93405639	chr11	100397920	100397979	109516	15980.1	-	-	BND	LOW	109516_1	N	[chr11:100397951[N	109516_2	N	[chr8:93405629[N	SVTYPE=BND;POS=93405629;STRANDS=--:28;IMPRECISE;CIPOS=-26,11;CIEND=-30,29;CIPOS95=-3,3;CIEND95=-3,3;MATEID=109516_2;EVENT=109516;SU=28;PE=27;SR=1;ALG=PROD;AF=0.02017;NSAMP=586;MSQ=16.17;AC=590;AN=29246;NFAM=578	SVTYPE=BND;POS=100397951;STRANDS=--:28;IMPRECISE;CIPOS=-30,29;CIEND=-26,11;CIPOS95=-3,3;CIEND95=-3,3;MATEID=109516_1;EVENT=109516;SECONDARY;SU=28;PE=27;SR=1;ALG=PROD;AF=0.02017;NSAMP=586;MSQ=16.17;AC=590;AN=29246;NFAM=578
chr8	93405603	93405661	chr17	73355145	73355204	111877	384524.0	-	+	BND	LOW	111877_1	N	]chr17:73355175]N	111877_2	N	N[chr8:93405633[	SVTYPE=BND;POS=93405633;STRANDS=-+:8;IMPRECISE;CIPOS=-29,29;CIEND=-30,29;CIPOS95=-1,1;CIEND95=-1,1;MATEID=111877_2;EVENT=111877;SU=8;PE=5;SR=3;ALG=PROD;AF=0.227;NSAMP=6121;MSQ=39.73;AC=6638;AN=29246;NFAM=5801	SVTYPE=BND;POS=73355175;STRANDS=-+:8;IMPRECISE;CIPOS=-30,29;CIEND=-29,29;CIPOS95=-1,1;CIEND95=-1,1;MATEID=111877_1;EVENT=111877;SECONDARY;SU=8;PE=5;SR=3;ALG=PROD;AF=0.227;NSAMP=6121;MSQ=39.73;AC=6638;AN=29246;NFAM=5801
chr8	93405608	93405660	chr12	16079321	16079380	109705	524074.0	-	+	BND	LOW	109705_1	N	]chr12:16079351]N	109705_2	N	N[chr8:93405636[	SVTYPE=BND;POS=93405636;STRANDS=-+:13;IMPRECISE;CIPOS=-27,25;CIEND=-30,29;CIPOS95=-1,1;CIEND95=0,0;MATEID=109705_2;EVENT=109705;SU=13;PE=8;SR=5;ALG=PROD;AF=0.2366;NSAMP=6164;MSQ=51.68;AC=6920;AN=29246;NFAM=5773	SVTYPE=BND;POS=16079351;STRANDS=-+:13;IMPRECISE;CIPOS=-30,29;CIEND=-27,25;CIPOS95=0,0;CIEND95=-1,1;MATEID=109705_1;EVENT=109705;SECONDARY;SU=13;PE=8;SR=5;ALG=PROD;AF=0.2366;NSAMP=6164;MSQ=51.68;AC=6920;AN=29246;NFAM=5773
chr8	93405618	93405632	chr21	35395463	35395480	112917	63620.1	-	+	BND	LOW	112917_1	N	]chr21:35395473]N	112917_2	N	N[chr8:93405629[	SVTYPE=BND;POS=93405629;STRANDS=-+:202;IMPRECISE;CIPOS=-10,4;CIEND=-10,7;CIPOS95=0,0;CIEND95=-1,1;MATEID=112917_2;EVENT=112917;SU=202;PE=189;SR=13;ALG=PROD;AF=0.05358;NSAMP=1563;MSQ=24.24;AC=1567;AN=29246;NFAM=1512	SVTYPE=BND;POS=35395473;STRANDS=-+:202;IMPRECISE;CIPOS=-10,7;CIEND=-10,4;CIPOS95=-1,1;CIEND95=0,0;MATEID=112917_1;EVENT=112917;SECONDARY;SU=202;PE=189;SR=13;ALG=PROD;AF=0.05358;NSAMP=1563;MSQ=24.24;AC=1567;AN=29246;NFAM=1512
chr8	93405618	93405634	chr13	101604878	101604897	110534	35884.4	-	+	BND	LOW	110534_1	N	]chr13:101604888]N	110534_2	N	N[chr8:93405629[	SVTYPE=BND;POS=93405629;STRANDS=-+:6;IMPRECISE;CIPOS=-10,6;CIEND=-10,9;CIPOS95=-1,0;CIEND95=-1,1;MATEID=110534_2;EVENT=110534;SU=6;PE=3;SR=3;ALG=PROD;AF=0.03987;NSAMP=1165;MSQ=18.89;AC=1166;AN=29246;NFAM=1140	SVTYPE=BND;POS=101604888;STRANDS=-+:6;IMPRECISE;CIPOS=-10,9;CIEND=-10,6;CIPOS95=-1,1;CIEND95=-1,0;MATEID=110534_1;EVENT=110534;SECONDARY;SU=6;PE=3;SR=3;ALG=PROD;AF=0.03987;NSAMP=1165;MSQ=18.89;AC=1166;AN=29246;NFAM=1140
chr8	93405618	93405636	chr13	45435911	45435930	110340	10197.9	-	-	BND	LOW	110340_1	N	[chr13:45435922[N	110340_2	N	[chr8:93405629[N	SVTYPE=BND;POS=93405629;STRANDS=--:4;IMPRECISE;CIPOS=-10,8;CIEND=-10,9;CIPOS95=-3,1;CIEND95=-3,1;MATEID=110340_2;EVENT=110340;SU=4;PE=3;SR=1;ALG=PROD;AF=0.01395;NSAMP=407;MSQ=16.15;AC=408;AN=29246;NFAM=400	SVTYPE=BND;POS=45435922;STRANDS=--:4;IMPRECISE;CIPOS=-10,9;CIEND=-10,8;CIPOS95=-3,1;CIEND95=-3,1;MATEID=110340_1;EVENT=110340;SECONDARY;SU=4;PE=3;SR=1;ALG=PROD;AF=0.01395;NSAMP=407;MSQ=16.15;AC=408;AN=29246;NFAM=400
chr8	93405620	93405632	chr9	100396655	100396674	113409	120242.0	-	+	BND	LOW	113409_1	N	]chr9:100396665]N	113409_2	N	N[chr8:93405629[	SVTYPE=BND;POS=93405629;STRANDS=-+:187;IMPRECISE;CIPOS=-8,4;CIEND=-10,9;CIPOS95=0,0;CIEND95=-1,1;MATEID=113409_2;EVENT=113409;SU=187;PE=178;SR=9;ALG=PROD;AF=0.09417;NSAMP=2753;MSQ=26.63;AC=2754;AN=29246;NFAM=2648	SVTYPE=BND;POS=100396665;STRANDS=-+:187;IMPRECISE;CIPOS=-10,9;CIEND=-8,4;CIPOS95=-1,1;CIEND95=0,0;MATEID=113409_1;EVENT=113409;SECONDARY;SU=187;PE=178;SR=9;ALG=PROD;AF=0.09417;NSAMP=2753;MSQ=26.63;AC=2754;AN=29246;NFAM=2648
chr8	93405623	93405638	chr9	79344707	79344726	113321	263890.0	-	+	BND	LOW	113321_1	N	]chr9:79344717]N	113321_2	N	N[chr8:93405633[	SVTYPE=BND;POS=93405633;STRANDS=-+:34;IMPRECISE;CIPOS=-9,6;CIEND=-10,9;CIPOS95=-1,1;CIEND95=0,0;MATEID=113321_2;EVENT=113321;SU=34;PE=24;SR=10;ALG=PROD;AF=0.1336;NSAMP=3898;MSQ=38.7;AC=3906;AN=29246;NFAM=3696	SVTYPE=BND;POS=79344717;STRANDS=-+:34;IMPRECISE;CIPOS=-10,9;CIEND=-9,6;CIPOS95=0,0;CIEND95=-1,1;MATEID=113321_1;EVENT=113321;SECONDARY;SU=34;PE=24;SR=10;ALG=PROD;AF=0.1336;NSAMP=3898;MSQ=38.7;AC=3906;AN=29246;NFAM=3696
chr8	93405623	93405642	chr9	103935826	103935845	113418	10798.9	-	+	BND	LOW	113418_1	N	]chr9:103935836]N	113418_2	N	N[chr8:93405634[	SVTYPE=BND;POS=93405634;STRANDS=-+:6;CIPOS=-10,9;CIEND=-10,9;CIPOS95=0,0;CIEND95=0,0;MATEID=113418_2;EVENT=113418;SU=6;PE=2;SR=4;ALG=PROD;AF=0.01457;NSAMP=398;MSQ=18.66;AC=426;AN=29246;NFAM=387	SVTYPE=BND;POS=103935836;STRANDS=-+:6;CIPOS=-10,9;CIEND=-10,9;CIPOS95=0,0;CIEND95=0,0;MATEID=113418_1;EVENT=113418;SECONDARY;SU=6;PE=2;SR=4;ALG=PROD;AF=0.01457;NSAMP=398;MSQ=18.66;AC=426;AN=29246;NFAM=387
chr8	93405626	93405637	chr20	4260015	4260034	112634	9752.22	-	-	BND	LOW	112634_1	N	[chr20:4260026[N	112634_2	N	[chr8:93405630[N	SVTYPE=BND;POS=93405630;STRANDS=--:5;IMPRECISE;CIPOS=-3,8;CIEND=-10,9;CIPOS95=-2,1;CIEND95=-1,1;MATEID=112634_2;EVENT=112634;SU=5;PE=3;SR=2;ALG=PROD;AF=0.0121;NSAMP=351;MSQ=16.65;AC=354;AN=29246;NFAM=349	SVTYPE=BND;POS=4260026;STRANDS=--:5;IMPRECISE;CIPOS=-10,9;CIEND=-3,8;CIPOS95=-1,1;CIEND95=-2,1;MATEID=112634_1;EVENT=112634;SECONDARY;SU=5;PE=3;SR=2;ALG=PROD;AF=0.0121;NSAMP=351;MSQ=16.65;AC=354;AN=29246;NFAM=349
chr8	93405628	93405636	chr9	77207248	77207257	113306	25498.5	-	+	BND	LOW	113306_1	N	]chr9:77207253]N	113306_2	N	N[chr8:93405635[	SVTYPE=BND;POS=93405635;STRANDS=-+:423;CIPOS=-6,2;CIEND=-5,4;CIPOS95=0,0;CIEND95=0,0;MATEID=113306_2;EVENT=113306;SU=423;PE=266;SR=157;ALG=PROD;AF=0.02134;NSAMP=623;MSQ=22.99;AC=624;AN=29246;NFAM=611	SVTYPE=BND;POS=77207253;STRANDS=-+:423;CIPOS=-5,4;CIEND=-6,2;CIPOS95=0,0;CIEND95=0,0;MATEID=113306_1;EVENT=113306;SECONDARY;SU=423;PE=266;SR=157;ALG=PROD;AF=0.02134;NSAMP=623;MSQ=22.99;AC=624;AN=29246;NFAM=611
chr8	93405632	93405649	chr16	77205440	77205457	111551	247615.0	-	+	BND	LOW	111551_1	N	]chr16:77205449]N	111551_2	N	N[chr8:93405642[	SVTYPE=BND;POS=93405642;STRANDS=-+:4;CIPOS=-9,8;CIEND=-9,8;CIPOS95=0,0;CIEND95=0,0;MATEID=111551_2;EVENT=111551;SU=4;PE=0;SR=4;ALG=PROD;AF=0.0969;NSAMP=2818;MSQ=48.25;AC=2834;AN=29246;NFAM=2665	SVTYPE=BND;POS=77205449;STRANDS=-+:4;CIPOS=-9,8;CIEND=-9,8;CIPOS95=0,0;CIEND95=0,0;MATEID=111551_1;EVENT=111551;SECONDARY;SU=4;PE=0;SR=4;ALG=PROD;AF=0.0969;NSAMP=2818;MSQ=48.25;AC=2834;AN=29246;NFAM=2665
chr8	93405634	93405637	chr21	30562364	30562381	112898	2400.22	-	-	BND	LOW	112898_1	N	[chr21:30562374[N	112898_2	N	[chr8:93405637[N	SVTYPE=BND;POS=93405637;STRANDS=--:76;CIPOS=-2,1;CIEND=-9,8;CIPOS95=0,0;CIEND95=0,0;MATEID=112898_2;EVENT=112898;SU=76;PE=43;SR=33;ALG=PROD;AF=0.002941;NSAMP=79;MSQ=19.17;AC=86;AN=29246;NFAM=79	SVTYPE=BND;POS=30562374;STRANDS=--:76;CIPOS=-9,8;CIEND=-2,1;CIPOS95=0,0;CIEND95=0,0;MATEID=112898_1;EVENT=112898;SECONDARY;SU=76;PE=43;SR=33;ALG=PROD;AF=0.002941;NSAMP=79;MSQ=19.17;AC=86;AN=29246;NFAM=79
chr8	93405636	93405646	chrX	5878519	5878534	113583	9213.26	-	+	BND	LOW	113583_1	N	]chrX:5878526]N	113583_2	N	N[chr8:93405638[	SVTYPE=BND;POS=93405638;STRANDS=-+:170;CIPOS=-1,9;CIEND=-7,8;CIPOS95=0,0;CIEND95=0,0;MATEID=113583_2;EVENT=113583;SU=170;PE=96;SR=74;ALG=PROD;AF=0.009437;NSAMP=261;MSQ=17.62;AC=276;AN=29246;NFAM=260	SVTYPE=BND;POS=5878526;STRANDS=-+:170;CIPOS=-7,8;CIEND=-1,9;CIPOS95=0,0;CIEND95=0,0;MATEID=113583_1;EVENT=113583;SECONDARY;SU=170;PE=96;SR=74;ALG=PROD;AF=0.009437;NSAMP=261;MSQ=17.62;AC=276;AN=29246;NFAM=260
chr8	93405639	93405679	chr20	45724950	45725042	112763	2719.45	-	-	BND	LOW	112763_1	N	[chr20:45724996[N	112763_2	N	[chr8:93405678[N	SVTYPE=BND;POS=93405678;STRANDS=--:38;IMPRECISE;CIPOS=-38,2;CIEND=-45,47;CIPOS95=0,0;CIEND95=-1,1;MATEID=112763_2;EVENT=112763;SU=38;PE=33;SR=5;ALG=PROD;AF=0.002086;NSAMP=61;MSQ=18.76;AC=61;AN=29246;NFAM=61	SVTYPE=BND;POS=45724996;STRANDS=--:38;IMPRECISE;CIPOS=-45,47;CIEND=-38,2;CIPOS95=-1,1;CIEND95=0,0;MATEID=112763_1;EVENT=112763;SECONDARY;SU=38;PE=33;SR=5;ALG=PROD;AF=0.002086;NSAMP=61;MSQ=18.76;AC=61;AN=29246;NFAM=61
chr8	93405692	93405789	chr22	46034055	46034153	113086	3487.82	+	+	BND	LOW	113086_1	N	N]chr22:46034104]	113086_2	N	N]chr8:93405740]	SVTYPE=BND;POS=93405740;STRANDS=++:11;CIPOS=-48,49;CIEND=-49,49;CIPOS95=0,0;CIEND95=0,0;MATEID=113086_2;EVENT=113086;SU=11;PE=5;SR=6;ALG=PROD;AF=0.003556;NSAMP=104;MSQ=28.99;AC=104;AN=29246;NFAM=104	SVTYPE=BND;POS=46034104;STRANDS=++:11;CIPOS=-49,49;CIEND=-48,49;CIPOS95=0,0;CIEND95=0,0;MATEID=113086_1;EVENT=113086;SECONDARY;SU=11;PE=5;SR=6;ALG=PROD;AF=0.003556;NSAMP=104;MSQ=28.99;AC=104;AN=29246;NFAM=104
chr8	93405703	93406455	chr15	50855983	50856486	111065	2388.35	+	+	BND	LOW	111065_1	N	N]chr15:50856013]	111065_2	N	N]chr8:93405733]	SVTYPE=BND;POS=93405733;STRANDS=++:4;IMPRECISE;CIPOS=-30,722;CIEND=-30,473;CIPOS95=-30,235;CIEND95=-30,125;MATEID=111065_2;EVENT=111065;SU=4;PE=4;SR=0;ALG=PROD;AF=0.003077;NSAMP=90;MSQ=18.13;AC=90;AN=29246;NFAM=90	SVTYPE=BND;POS=50856013;STRANDS=++:4;IMPRECISE;CIPOS=-30,473;CIEND=-30,722;CIPOS95=-30,125;CIEND95=-30,235;MATEID=111065_1;EVENT=111065;SECONDARY;SU=4;PE=4;SR=0;ALG=PROD;AF=0.003077;NSAMP=90;MSQ=18.13;AC=90;AN=29246;NFAM=90
chr8	93405706	93405765	chr19	13182486	13182545	112287	396.52	+	-	BND	LOW	112287_1	N	N[chr19:13182517[	112287_2	N	]chr8:93405736]N	SVTYPE=BND;POS=93405736;STRANDS=+-:11;CIPOS=-30,29;CIEND=-30,29;CIPOS95=0,0;CIEND95=0,0;MATEID=112287_2;EVENT=112287;SU=11;PE=3;SR=8;ALG=PROD;AF=0.0006497;NSAMP=19;MSQ=13.73;AC=19;AN=29246;NFAM=19	SVTYPE=BND;POS=13182517;STRANDS=+-:11;CIPOS=-30,29;CIEND=-30,29;CIPOS95=0,0;CIEND95=0,0;MATEID=112287_1;EVENT=112287;SECONDARY;SU=11;PE=3;SR=8;ALG=PROD;AF=0.0006497;NSAMP=19;MSQ=13.73;AC=19;AN=29246;NFAM=19
chr8	93405708	93405727	chr9	77207203	77207222	113307	158.17	+	-	BND	LOW	113307_1	N	N[chr9:77207214[	113307_2	N	]chr8:93405718]N	SVTYPE=BND;POS=93405718;STRANDS=+-:28;CIPOS=-10,9;CIEND=-10,9;CIPOS95=0,0;CIEND95=0,0;MATEID=113307_2;EVENT=113307;SU=28;PE=14;SR=14;ALG=PROD;AF=0.0002735;NSAMP=8;MSQ=13.35;AC=8;AN=29246;NFAM=8	SVTYPE=BND;POS=77207214;STRANDS=+-:28;CIPOS=-10,9;CIEND=-10,9;CIPOS95=0,0;CIEND95=0,0;MATEID=113307_1;EVENT=113307;SECONDARY;SU=28;PE=14;SR=14;ALG=PROD;AF=0.0002735;NSAMP=8;MSQ=13.35;AC=8;AN=29246;NFAM=8
chr8	93405710	93405769	chr12	83409569	83409626	109980	3166.28	+	-	BND	LOW	109980_1	N	N[chr12:83409600[	109980_2	N	]chr8:93405740]N	SVTYPE=BND;POS=93405740;STRANDS=+-:5;IMPRECISE;CIPOS=-30,29;CIEND=-30,27;CIPOS95=-1,1;CIEND95=-1,1;MATEID=109980_2;EVENT=109980;SU=5;PE=3;SR=2;ALG=PROD;AF=0.004069;NSAMP=118;MSQ=13.9;AC=119;AN=29246;NFAM=118	SVTYPE=BND;POS=83409600;STRANDS=+-:5;IMPRECISE;CIPOS=-30,27;CIEND=-30,29;CIPOS95=-1,1;CIEND95=-1,1;MATEID=109980_1;EVENT=109980;SECONDARY;SU=5;PE=3;SR=2;ALG=PROD;AF=0.004069;NSAMP=118;MSQ=13.9;AC=119;AN=29246;NFAM=118
chr8	93405714	93405769	chr14	27409196	27409255	110647	68863.7	+	+	BND	LOW	110647_1	N	N]chr14:27409226]	110647_2	N	N]chr8:93405743]	SVTYPE=BND;POS=93405743;STRANDS=++:8;IMPRECISE;CIPOS=-29,26;CIEND=-30,29;CIPOS95=-3,3;CIEND95=-3,3;MATEID=110647_2;EVENT=110647;SU=8;PE=7;SR=1;ALG=PROD;AF=0.05283;NSAMP=1545;MSQ=21.52;AC=1545;AN=29246;NFAM=1494	SVTYPE=BND;POS=27409226;STRANDS=++:8;IMPRECISE;CIPOS=-30,29;CIEND=-29,26;CIPOS95=-3,3;CIEND95=-3,3;MATEID=110647_1;EVENT=110647;SECONDARY;SU=8;PE=7;SR=1;ALG=PROD;AF=0.05283;NSAMP=1545;MSQ=21.52;AC=1545;AN=29246;NFAM=1494
chr8	93405714	93406515	chr20	26205589	26206316	112702	4833.13	+	+	BND	LOW	112702_1	N	N]chr20:26205735]	112702_2	N	N]chr8:93405774]	SVTYPE=BND;POS=93405774;STRANDS=++:42;IMPRECISE;CIPOS=-60,741;CIEND=-146,581;CIPOS95=-60,210;CIEND95=-146,154;MATEID=112702_2;EVENT=112702;SU=42;PE=42;SR=0;ALG=SUM;AF=0.003385;NSAMP=99;MSQ=24.03;AC=99;AN=29246;NFAM=99	SVTYPE=BND;POS=26205735;STRANDS=++:42;IMPRECISE;CIPOS=-146,581;CIEND=-60,741;CIPOS95=-146,154;CIEND95=-60,210;MATEID=112702_1;EVENT=112702;SECONDARY;SU=42;PE=42;SR=0;ALG=SUM;AF=0.003385;NSAMP=99;MSQ=24.03;AC=99;AN=29246;NFAM=99
chr8	93405717	93405770	chr8	114594471	114594530	419904	52779.2	+	-	BND	LOW	419904_1	N	N[chr8:114594502[	419904_2	N	]chr8:93405743]N	SVTYPE=BND;POS=93405743;STRANDS=+-:10;IMPRECISE;CIPOS=-26,27;CIEND=-30,29;CIPOS95=-2,2;CIEND95=-1,1;MATEID=419904_2;EVENT=419904;SU=10;PE=7;SR=3;ALG=PROD;AF=0.04996;NSAMP=1460;MSQ=25.44;RECLASSIFIED;AC=1461;AN=29246;NFAM=1423	SVTYPE=BND;POS=114594502;STRANDS=+-:10;IMPRECISE;CIPOS=-30,29;CIEND=-26,27;CIPOS95=-1,1;CIEND95=-2,2;MATEID=419904_1;EVENT=419904;SECONDARY;SU=10;PE=7;SR=3;ALG=PROD;AF=0.04996;NSAMP=1460;MSQ=25.44;RECLASSIFIED;AC=1461;AN=29246;NFAM=1423
chr8	93405720	93405774	chr12	92576445	92576504	110009	6421.38	+	+	BND	LOW	110009_1	N	N]chr12:92576475]	110009_2	N	N]chr8:93405745]	SVTYPE=BND;POS=93405745;STRANDS=++:19;IMPRECISE;CIPOS=-25,29;CIEND=-30,29;CIPOS95=-1,1;CIEND95=-1,1;MATEID=110009_2;EVENT=110009;SU=19;PE=16;SR=3;ALG=PROD;AF=0.006975;NSAMP=204;MSQ=19.64;AC=204;AN=29246;NFAM=202	SVTYPE=BND;POS=92576475;STRANDS=++:19;IMPRECISE;CIPOS=-30,29;CIEND=-25,29;CIPOS95=-1,1;CIEND95=-1,1;MATEID=110009_1;EVENT=110009;SECONDARY;SU=19;PE=16;SR=3;ALG=PROD;AF=0.006975;NSAMP=204;MSQ=19.64;AC=204;AN=29246;NFAM=202
chr8	93405726	93406552	chrX	10136951	10137669	113598	2025.16	+	+	BND	LOW	113598_1	N	N]chrX:10137048]	113598_2	N	N]chr8:93405776]	SVTYPE=BND;POS=93405776;STRANDS=++:17;IMPRECISE;CIPOS=-50,776;CIEND=-97,621;CIPOS95=-50,213;CIEND95=-97,174;MATEID=113598_2;EVENT=113598;SU=17;PE=17;SR=0;ALG=SUM;AF=0.001436;NSAMP=42;MSQ=25.03;AC=42;AN=29246;NFAM=42	SVTYPE=BND;POS=10137048;STRANDS=++:17;IMPRECISE;CIPOS=-97,621;CIEND=-50,776;CIPOS95=-97,174;CIEND95=-50,213;MATEID=113598_1;EVENT=113598;SECONDARY;SU=17;PE=17;SR=0;ALG=SUM;AF=0.001436;NSAMP=42;MSQ=25.03;AC=42;AN=29246;NFAM=42
chr8	93405727	93405741	chr15	100962813	100962829	111262	538704.0	+	+	BND	LOW	111262_1	N	N]chr15:100962821]	111262_2	N	N]chr8:93405733]	SVTYPE=BND;POS=93405733;STRANDS=++:83;CIPOS=-6,8;CIEND=-8,8;CIPOS95=0,0;CIEND95=0,0;MATEID=111262_2;EVENT=111262;SU=83;PE=33;SR=50;ALG=PROD;AF=0.2562;NSAMP=7444;MSQ=42.89;AC=7494;AN=29246;NFAM=6989	SVTYPE=BND;POS=100962821;STRANDS=++:83;CIPOS=-8,8;CIEND=-6,8;CIPOS95=0,0;CIEND95=0,0;MATEID=111262_1;EVENT=111262;SECONDARY;SU=83;PE=33;SR=50;ALG=PROD;AF=0.2562;NSAMP=7444;MSQ=42.89;AC=7494;AN=29246;NFAM=6989
chr8	93405727	93406228	chr16	51086162	51086432	111439	4333.88	+	+	BND	LOW	111439_1	N	N]chr16:51086196]	111439_2	N	N]chr8:93405737]	SVTYPE=BND;POS=93405737;STRANDS=++:145;IMPRECISE;CIPOS=-10,491;CIEND=-34,236;CIPOS95=-10,54;CIEND95=-7,7;MATEID=111439_2;EVENT=111439;SU=145;PE=145;SR=0;ALG=PROD;AF=0.004001;NSAMP=117;MSQ=19.95;AC=117;AN=29246;NFAM=115	SVTYPE=BND;POS=51086196;STRANDS=++:145;IMPRECISE;CIPOS=-34,236;CIEND=-10,491;CIPOS95=-7,7;CIEND95=-10,54;MATEID=111439_1;EVENT=111439;SECONDARY;SU=145;PE=145;SR=0;ALG=PROD;AF=0.004001;NSAMP=117;MSQ=19.95;AC=117;AN=29246;NFAM=115
chr8	93405731	93406251	chr13	57932487	57932902	110379	932.73	+	+	BND	LOW	110379_1	N	N]chr13:57932517]	110379_2	N	N]chr8:93405761]	SVTYPE=BND;POS=93405761;STRANDS=++:4;IMPRECISE;CIPOS=-30,490;CIEND=-30,385;CIPOS95=-30,105;CIEND95=-30,91;MATEID=110379_2;EVENT=110379;SU=4;PE=4;SR=0;ALG=PROD;AF=0.001299;NSAMP=38;MSQ=12.75;AC=38;AN=29246;NFAM=37	SVTYPE=BND;POS=57932517;STRANDS=++:4;IMPRECISE;CIPOS=-30,385;CIEND=-30,490;CIPOS95=-30,91;CIEND95=-30,105;MATEID=110379_1;EVENT=110379;SECONDARY;SU=4;PE=4;SR=0;ALG=PROD;AF=0.001299;NSAMP=38;MSQ=12.75;AC=38;AN=29246;NFAM=37
chr8	93405736	93405746	chr21	30562402	30562415	112897	44885.2	+	+	BND	LOW	112897_1	N	N]chr21:30562409]	112897_2	N	N]chr8:93405740]	SVTYPE=BND;POS=93405740;STRANDS=++:216;CIPOS=-4,6;CIEND=-7,6;CIPOS95=0,0;CIEND95=0,0;MATEID=112897_2;EVENT=112897;SU=216;PE=123;SR=93;ALG=PROD;AF=0.04021;NSAMP=1173;MSQ=22.17;AC=1176;AN=29246;NFAM=1161	SVTYPE=BND;POS=30562409;STRANDS=++:216;CIPOS=-7,6;CIEND=-4,6;CIPOS95=0,0;CIEND95=0,0;MATEID=112897_1;EVENT=112897;SECONDARY;SU=216;PE=123;SR=93;ALG=PROD;AF=0.04021;NSAMP=1173;MSQ=22.17;AC=1176;AN=29246;NFAM=1161
chr8	93405736	93406397	chr10	19719177	19719584	108734	1867.26	+	+	BND	LOW	108734_1	N	N]chr10:19719207]	108734_2	N	N]chr8:93405766]	SVTYPE=BND;POS=93405766;STRANDS=++:12;IMPRECISE;CIPOS=-30,631;CIEND=-30,377;CIPOS95=-30,134;CIEND95=-30,37;MATEID=108734_2;EVENT=108734;SU=12;PE=12;SR=0;ALG=PROD;AF=0.002599;NSAMP=76;MSQ=18.43;AC=76;AN=29246;NFAM=76	SVTYPE=BND;POS=19719207;STRANDS=++:12;IMPRECISE;CIPOS=-30,377;CIEND=-30,631;CIPOS95=-30,37;CIEND95=-30,134;MATEID=108734_1;EVENT=108734;SECONDARY;SU=12;PE=12;SR=0;ALG=PROD;AF=0.002599;NSAMP=76;MSQ=18.43;AC=76;AN=29246;NFAM=76
chr8	93405737	93405796	chr17	73355129	73355188	111878	293.57	+	-	BND	LOW	111878_1	N	N[chr17:73355160[	111878_2	N	]chr8:93405767]N	SVTYPE=BND;POS=93405767;STRANDS=+-:4;IMPRECISE;CIPOS=-30,29;CIEND=-30,29;CIPOS95=-1,1;CIEND95=-1,1;MATEID=111878_2;EVENT=111878;SU=4;PE=2;SR=2;ALG=PROD;AF=0.0004103;NSAMP=12;MSQ=14.25;AC=12;AN=29246;NFAM=12	SVTYPE=BND;POS=73355160;STRANDS=+-:4;IMPRECISE;CIPOS=-30,29;CIEND=-30,29;CIPOS95=-1,1;CIEND95=-1,1;MATEID=111878_1;EVENT=111878;SECONDARY;SU=4;PE=2;SR=2;ALG=PROD;AF=0.0004103;NSAMP=12;MSQ=14.25;AC=12;AN=29246;NFAM=12
chr8	93405744	93405794	chr11	100397969	100398028	109517	2747.74	+	+	BND	LOW	109517_1	N	N]chr11:100397999]	109517_2	N	N]chr8:93405765]	SVTYPE=BND;POS=93405765;STRANDS=++:11;IMPRECISE;CIPOS=-21,29;CIEND=-30,29;CIPOS95=-8,8;CIEND95=-1,1;MATEID=109517_2;EVENT=109517;SU=11;PE=8;SR=3;ALG=PROD;AF=0.003693;NSAMP=108;MSQ=13.84;AC=108;AN=29246;NFAM=107	SVTYPE=BND;POS=100397999;STRANDS=++:11;IMPRECISE;CIPOS=-30,29;CIEND=-21,29;CIPOS95=-1,1;CIEND95=-8,8;MATEID=109517_1;EVENT=109517;SECONDARY;SU=11;PE=8;SR=3;ALG=PROD;AF=0.003693;NSAMP=108;MSQ=13.84;AC=108;AN=29246;NFAM=107
chr8	93405745	93406277	chr14	81756226	81756670	110878	670.78	+	+	BND	LOW	110878_1	N	N]chr14:81756272]	110878_2	N	N]chr8:93405775]	SVTYPE=BND;POS=93405775;STRANDS=++:13;IMPRECISE;CIPOS=-30,502;CIEND=-46,398;CIPOS95=-30,132;CIEND95=-46,58;MATEID=110878_2;EVENT=110878;SU=13;PE=13;SR=0;ALG=PROD;AF=0.0008548;NSAMP=25;MSQ=20.58;AC=25;AN=29246;NFAM=25	SVTYPE=BND;POS=81756272;STRANDS=++:13;IMPRECISE;CIPOS=-46,398;CIEND=-30,502;CIPOS95=-46,58;CIEND95=-30,132;MATEID=110878_1;EVENT=110878;SECONDARY;SU=13;PE=13;SR=0;ALG=PROD;AF=0.0008548;NSAMP=25;MSQ=20.58;AC=25;AN=29246;NFAM=25
chr8	93405745	93406295	chr8	144089578	144090002	605600	697.93	+	+	BND	LOW	605600_1	N	N]chr8:144089608]	605600_2	N	N]chr8:93405775]	SVTYPE=BND;POS=93405775;STRANDS=++:12;IMPRECISE;CIPOS=-30,520;CIEND=-30,394;CIPOS95=-30,119;CIEND95=-30,62;MATEID=605600_2;EVENT=605600;SU=12;PE=12;SR=0;ALG=PROD;AF=0.000718;NSAMP=21;MSQ=19.03;AC=21;AN=29246;NFAM=21	SVTYPE=BND;POS=144089608;STRANDS=++:12;IMPRECISE;CIPOS=-30,394;CIEND=-30,520;CIPOS95=-30,62;CIEND95=-30,119;MATEID=605600_1;EVENT=605600;SECONDARY;SU=12;PE=12;SR=0;ALG=PROD;AF=0.000718;NSAMP=21;MSQ=19.03;AC=21;AN=29246;NFAM=21
chr8	93405746	93406279	chr15	51131254	51131502	111068	5788.76	+	+	BND	LOW	111068_1	N	N]chr15:51131304]	111068_2	N	N]chr8:93405766]	SVTYPE=BND;POS=93405766;STRANDS=++:118;IMPRECISE;CIPOS=-20,513;CIEND=-50,198;CIPOS95=-20,45;CIEND95=-4,4;MATEID=111068_2;EVENT=111068;SU=118;PE=118;SR=0;ALG=PROD;AF=0.005095;NSAMP=149;MSQ=22.57;AC=149;AN=29246;NFAM=148	SVTYPE=BND;POS=51131304;STRANDS=++:118;IMPRECISE;CIPOS=-50,198;CIEND=-20,513;CIPOS95=-4,4;CIEND95=-20,45;MATEID=111068_1;EVENT=111068;SECONDARY;SU=118;PE=118;SR=0;ALG=PROD;AF=0.005095;NSAMP=149;MSQ=22.57;AC=149;AN=29246;NFAM=148
chr8	93405746	93406331	chr11	29821292	29821665	109262	175.69	+	+	BND	LOW	109262_1	N	N]chr11:29821322]	109262_2	N	N]chr8:93405776]	SVTYPE=BND;POS=93405776;STRANDS=++:8;IMPRECISE;CIPOS=-30,555;CIEND=-30,343;CIPOS95=-30,111;CIEND95=-30,63;MATEID=109262_2;EVENT=109262;SU=8;PE=8;SR=0;ALG=PROD;AF=0.0002052;NSAMP=6;MSQ=11.11;AC=6;AN=29246;NFAM=6	SVTYPE=BND;POS=29821322;STRANDS=++:8;IMPRECISE;CIPOS=-30,343;CIEND=-30,555;CIPOS95=-30,63;CIEND95=-30,111;MATEID=109262_1;EVENT=109262;SECONDARY;SU=8;PE=8;SR=0;ALG=PROD;AF=0.0002052;NSAMP=6;MSQ=11.11;AC=6;AN=29246;NFAM=6
chr8	93405747	93406445	chr13	104478785	104479419	110537	1656.1	+	+	BND	LOW	110537_1	N	N]chr13:104478815]	110537_2	N	N]chr8:93405776]	SVTYPE=BND;POS=93405776;STRANDS=++:4;IMPRECISE;CIPOS=-29,669;CIEND=-30,604;CIPOS95=-29,229;CIEND95=-30,182;MATEID=110537_2;EVENT=110537;SU=4;PE=4;SR=0;ALG=PROD;AF=0.001539;NSAMP=45;MSQ=19.66;AC=45;AN=29246;NFAM=45	SVTYPE=BND;POS=104478815;STRANDS=++:4;IMPRECISE;CIPOS=-30,604;CIEND=-29,669;CIPOS95=-30,182;CIEND95=-29,229;MATEID=110537_1;EVENT=110537;SECONDARY;SU=4;PE=4;SR=0;ALG=PROD;AF=0.001539;NSAMP=45;MSQ=19.66;AC=45;AN=29246;NFAM=45
chr8	93405750	93405751	chrX	5878482	5878496	113582	1996.84	+	-	BND	LOW	113582_1	N	N[chrX:5878492[	113582_2	N	]chr8:93405750]N	SVTYPE=BND;POS=93405750;STRANDS=+-:189;CIPOS=0,1;CIEND=-9,5;CIPOS95=0,0;CIEND95=0,0;MATEID=113582_2;EVENT=113582;SU=189;PE=126;SR=63;ALG=PROD;AF=0.001334;NSAMP=39;MSQ=24.75;AC=39;AN=29246;NFAM=39	SVTYPE=BND;POS=5878492;STRANDS=+-:189;CIPOS=-9,5;CIEND=0,1;CIPOS95=0,0;CIEND95=0,0;MATEID=113582_1;EVENT=113582;SECONDARY;SU=189;PE=126;SR=63;ALG=PROD;AF=0.001334;NSAMP=39;MSQ=24.75;AC=39;AN=29246;NFAM=39
chr8	93405755	93406229	chr9	19850997	19851291	113176	3473.24	+	+	BND	LOW	113176_1	N	N]chr9:19851028]	113176_2	N	N]chr8:93405774]	SVTYPE=BND;POS=93405774;STRANDS=++:38;IMPRECISE;CIPOS=-19,455;CIEND=-31,263;CIPOS95=-19,71;CIEND95=-12,12;MATEID=113176_2;EVENT=113176;SU=38;PE=38;SR=0;ALG=PROD;AF=0.003898;NSAMP=114;MSQ=25.03;AC=114;AN=29246;NFAM=114	SVTYPE=BND;POS=19851028;STRANDS=++:38;IMPRECISE;CIPOS=-31,263;CIEND=-19,455;CIPOS95=-12,12;CIEND95=-19,71;MATEID=113176_1;EVENT=113176;SECONDARY;SU=38;PE=38;SR=0;ALG=PROD;AF=0.003898;NSAMP=114;MSQ=25.03;AC=114;AN=29246;NFAM=114
chr8	93405756	93405787	chr9	100396564	100396623	113410	4415.34	+	-	BND	LOW	113410_1	N	N[chr9:100396611[	113410_2	N	]chr8:93405774]N	SVTYPE=BND;POS=93405774;STRANDS=+-:61;IMPRECISE;CIPOS=-18,13;CIEND=-46,13;CIPOS95=-13,13;CIEND95=-4,4;MATEID=113410_2;EVENT=113410;SU=61;PE=60;SR=1;ALG=PROD;AF=0.004924;NSAMP=144;MSQ=19.65;AC=144;AN=29246;NFAM=143	SVTYPE=BND;POS=100396611;STRANDS=+-:61;IMPRECISE;CIPOS=-46,13;CIEND=-18,13;CIPOS95=-4,4;CIEND95=-13,13;MATEID=113410_1;EVENT=113410;SECONDARY;SU=61;PE=60;SR=1;ALG=PROD;AF=0.004924;NSAMP=144;MSQ=19.65;AC=144;AN=29246;NFAM=143
chr8	93405762	93405794	chr21	35395378	35395455	112918	4972.64	+	-	BND	LOW	112918_1	N	N[chr21:35395427[	112918_2	N	]chr8:93405778]N	SVTYPE=BND;POS=93405778;STRANDS=+-:156;IMPRECISE;CIPOS=-16,16;CIEND=-48,29;CIPOS95=-15,15;CIEND95=-3,3;MATEID=112918_2;EVENT=112918;SU=156;PE=155;SR=1;ALG=PROD;AF=0.003351;NSAMP=98;MSQ=34.84;AC=98;AN=29246;NFAM=97	SVTYPE=BND;POS=35395427;STRANDS=+-:156;IMPRECISE;CIPOS=-48,29;CIEND=-16,16;CIPOS95=-3,3;CIEND95=-15,15;MATEID=112918_1;EVENT=112918;SECONDARY;SU=156;PE=155;SR=1;ALG=PROD;AF=0.003351;NSAMP=98;MSQ=34.84;AC=98;AN=29246;NFAM=97
chr8	93405765	93405784	chr8	140927964	140927983	419905	50303.3	+	-	BND	LOW	419905_1	N	N[chr8:140927975[	419905_2	N	]chr8:93405775]N	SVTYPE=BND;POS=93405775;STRANDS=+-:4;IMPRECISE;CIPOS=-10,9;CIEND=-10,9;CIPOS95=-1,3;CIEND95=-3,3;MATEID=419905_2;EVENT=419905;SU=4;PE=3;SR=1;ALG=PROD;AF=0.04534;NSAMP=1326;MSQ=23.57;RECLASSIFIED;AC=1326;AN=29246;NFAM=1282	SVTYPE=BND;POS=140927975;STRANDS=+-:4;IMPRECISE;CIPOS=-10,9;CIEND=-10,9;CIPOS95=-3,3;CIEND95=-1,3;MATEID=419905_1;EVENT=419905;SECONDARY;SU=4;PE=3;SR=1;ALG=PROD;AF=0.04534;NSAMP=1326;MSQ=23.57;RECLASSIFIED;AC=1326;AN=29246;NFAM=1282
chr8	93405766	93405783	chr20	43083351	43083368	112751	227.42	+	+	BND	LOW	112751_1	N	N]chr20:43083360]	112751_2	N	N]chr8:93405775]	SVTYPE=BND;POS=93405775;STRANDS=++:4;CIPOS=-9,8;CIEND=-9,8;CIPOS95=0,0;CIEND95=0,0;MATEID=112751_2;EVENT=112751;SU=4;PE=0;SR=4;ALG=PROD;AF=6.839e-05;NSAMP=2;MSQ=15.78;AC=2;AN=29246;NFAM=2	SVTYPE=BND;POS=43083360;STRANDS=++:4;CIPOS=-9,8;CIEND=-9,8;CIPOS95=0,0;CIEND95=0,0;MATEID=112751_1;EVENT=112751;SECONDARY;SU=4;PE=0;SR=4;ALG=PROD;AF=6.839e-05;NSAMP=2;MSQ=15.78;AC=2;AN=29246;NFAM=2
chr8	93412663	93412667	chr8	93413920	93413923	533762	5524.8	-	+	BND	LOW	533762_1	N	]chr8:93413923]N	533762_2	N	N[chr8:93412667[	SVTYPE=BND;POS=93412667;STRANDS=-+:614;CIPOS=-3,1;CIEND=-3,0;CIPOS95=0,0;CIEND95=0,0;MATEID=533762_2;EVENT=533762;SU=614;PE=383;SR=231;ALG=PROD;AF=0.0009574;NSAMP=28;MSQ=163.18;RECLASSIFIED;AC=28;AN=29246;NFAM=27	SVTYPE=BND;POS=93413923;STRANDS=-+:614;CIPOS=-3,0;CIEND=-3,1;CIPOS95=0,0;CIEND95=0,0;MATEID=533762_1;EVENT=533762;SECONDARY;SU=614;PE=383;SR=231;ALG=PROD;AF=0.0009574;NSAMP=28;MSQ=163.18;RECLASSIFIED;AC=28;AN=29246;NFAM=27
chr8	93428799	93428816	chr8	93440887	93440901	419907	728.34	+	-	DEL	PASS	419907	N	<DEL>	.	.	.	SVTYPE=DEL;POS=93428809;SVLEN=-12083;END=93440892;STRANDS=+-:34;CIPOS=-10,7;CIEND=-5,9;CIPOS95=0,0;CIEND95=0,0;SU=34;PE=19;SR=15;ALG=PROD;AF=3.419e-05;NSAMP=1;MSQ=728.34;AC=1;AN=29246;NFAM=1	.
chr8	93440492	93440591	chrX	11713269	11713365	113631	8683.53	+	+	BND	LOW	113631_1	N	N]chrX:11713316]	113631_2	N	N]chr8:93440542]	SVTYPE=BND;POS=93440542;STRANDS=++:5;IMPRECISE;CIPOS=-50,49;CIEND=-47,49;CIPOS95=-3,3;CIEND95=-3,3;MATEID=113631_2;EVENT=113631;SU=5;PE=4;SR=1;ALG=PROD;AF=0.006668;NSAMP=195;MSQ=31.44;AC=195;AN=29246;NFAM=194	SVTYPE=BND;POS=11713316;STRANDS=++:5;IMPRECISE;CIPOS=-47,49;CIEND=-50,49;CIPOS95=-3,3;CIEND95=-3,3;MATEID=113631_1;EVENT=113631;SECONDARY;SU=5;PE=4;SR=1;ALG=PROD;AF=0.006668;NSAMP=195;MSQ=31.44;AC=195;AN=29246;NFAM=194
chr8	93452694	93452793	chr19	44546203	44546297	112361	209.75	+	-	BND	LOW	112361_1	N	N[chr19:44546250[	112361_2	N	]chr8:93452744]N	SVTYPE=BND;POS=93452744;STRANDS=+-:4;IMPRECISE;CIPOS=-50,49;CIEND=-46,48;CIPOS95=-3,3;CIEND95=-3,3;MATEID=112361_2;EVENT=112361;SU=4;PE=3;SR=1;ALG=PROD;AF=0.000171;NSAMP=5;MSQ=40.77;AC=5;AN=29246;NFAM=5	SVTYPE=BND;POS=44546250;STRANDS=+-:4;IMPRECISE;CIPOS=-46,48;CIEND=-50,49;CIPOS95=-3,3;CIEND95=-3,3;MATEID=112361_1;EVENT=112361;SECONDARY;SU=4;PE=3;SR=1;ALG=PROD;AF=0.000171;NSAMP=5;MSQ=40.77;AC=5;AN=29246;NFAM=5
chr8	93461547	93461602	chrX	33349466	33349523	113721	505842.0	-	+	BND	LOW	113721_1	N	]chrX:33349495]N	113721_2	N	N[chr8:93461577[	SVTYPE=BND;POS=93461577;STRANDS=-+:12;CIPOS=-29,26;CIEND=-29,28;CIPOS95=0,0;CIEND95=0,0;MATEID=113721_2;EVENT=113721;SU=12;PE=0;SR=12;ALG=PROD;AF=0.2405;NSAMP=6193;MSQ=51.81;AC=7033;AN=29246;NFAM=5825	SVTYPE=BND;POS=33349495;STRANDS=-+:12;CIPOS=-29,28;CIEND=-29,26;CIPOS95=0,0;CIEND95=0,0;MATEID=113721_1;EVENT=113721;SECONDARY;SU=12;PE=0;SR=12;ALG=PROD;AF=0.2405;NSAMP=6193;MSQ=51.81;AC=7033;AN=29246;NFAM=5825
chr8	93462329	93462348	chr8	93463570	93463589	419909	629.53	+	-	DEL	PASS	419909	N	<DEL>	.	.	.	SVTYPE=DEL;POS=93462339;SVLEN=-1241;END=93463580;STRANDS=+-:23;CIPOS=-10,9;CIEND=-10,9;CIPOS95=0,0;CIEND95=0,0;SU=23;PE=13;SR=10;ALG=PROD;AF=3.419e-05;NSAMP=1;MSQ=629.53;AC=1;AN=29246;NFAM=1	.
chr8	93462450	93462763	chr8	93467285	93467628	419910	542.42	+	-	DEL	PASS	419910	N	<DEL>	.	.	.	SVTYPE=DEL;POS=93462460;SVLEN=-5159;END=93467619;STRANDS=+-:13;IMPRECISE;CIPOS=-10,303;CIEND=-334,9;CIPOS95=0,75;CIEND95=-95,2;SU=13;PE=13;SR=0;ALG=PROD;AF=3.419e-05;NSAMP=1;MSQ=542.42;AC=1;AN=29246;NFAM=1	.
chr8	93466524	93467185	chr8	93483824	93484577	533764	3494.54	-	+	BND	LOW	533764_1	N	]chr8:93484138]N	533764_2	N	N[chr8:93467137[	SVTYPE=BND;POS=93467137;STRANDS=-+:17;IMPRECISE;CIPOS=-612,49;CIEND=-314,439;CIPOS95=-290,49;CIEND95=-258,258;MATEID=533764_2;EVENT=533764;SU=17;PE=17;SR=0;ALG=PROD;AF=0.00147;NSAMP=43;MSQ=35.35;RECLASSIFIED;AC=43;AN=29246;NFAM=41	SVTYPE=BND;POS=93484138;STRANDS=-+:17;IMPRECISE;CIPOS=-314,439;CIEND=-612,49;CIPOS95=-258,258;CIEND95=-290,49;MATEID=533764_1;EVENT=533764;SECONDARY;SU=17;PE=17;SR=0;ALG=PROD;AF=0.00147;NSAMP=43;MSQ=35.35;RECLASSIFIED;AC=43;AN=29246;NFAM=41
chr8	93466964	93467294	chr8	93483564	93483867	419911	1522.23	+	-	BND	LOW	419911_1	N	N[chr8:93483851[	419911_2	N	]chr8:93466991]N	SVTYPE=BND;POS=93466991;STRANDS=+-:134;IMPRECISE;CIPOS=-27,303;CIEND=-286,17;CIPOS95=-8,8;CIEND95=-12,12;MATEID=419911_2;EVENT=419911;SU=134;PE=134;SR=0;ALG=PROD;AF=6.839e-05;NSAMP=2;MSQ=89.7;RECLASSIFIED;AC=2;AN=29246;NFAM=2	SVTYPE=BND;POS=93483851;STRANDS=+-:134;IMPRECISE;CIPOS=-286,17;CIEND=-27,303;CIPOS95=-12,12;CIEND95=-8,8;MATEID=419911_1;EVENT=419911;SECONDARY;SU=134;PE=134;SR=0;ALG=PROD;AF=6.839e-05;NSAMP=2;MSQ=89.7;RECLASSIFIED;AC=2;AN=29246;NFAM=2
chr8	93467693	93467759	chr8	93484741	93484768	533763	51732.0	-	+	BND	LOW	533763_1	N	]chr8:93484748]N	533763_2	N	N[chr8:93467755[	SVTYPE=BND;POS=93467755;STRANDS=-+:7258;IMPRECISE;CIPOS=-61,5;CIEND=-7,20;CIPOS95=-1,1;CIEND95=0,0;MATEID=533763_2;EVENT=533763;SU=7258;PE=7258;SR=0;ALG=PROD;AF=0.01682;NSAMP=492;MSQ=58.68;RETAINED;RECLASSIFIED;AC=492;AN=29246;NFAM=469	SVTYPE=BND;POS=93484748;STRANDS=-+:7258;IMPRECISE;CIPOS=-7,20;CIEND=-61,5;CIPOS95=0,0;CIEND95=-1,1;MATEID=533763_1;EVENT=533763;SECONDARY;SU=7258;PE=7258;SR=0;ALG=PROD;AF=0.01682;NSAMP=492;MSQ=58.68;RETAINED;RECLASSIFIED;AC=492;AN=29246;NFAM=469
chr8	93469118	93470328	chr8	93485569	93486538	419912	3334.14	+	-	BND	LOW	419912_1	N	N[chr8:93486427[	419912_2	N	]chr8:93469635]N	SVTYPE=BND;POS=93469635;STRANDS=+-:329;IMPRECISE;CIPOS=-517,693;CIEND=-857,112;CIPOS95=-396,396;CIEND95=-208,112;MATEID=419912_2;EVENT=419912;SU=329;PE=329;SR=0;ALG=SUM;AF=0.001949;NSAMP=57;MSQ=51.14;RECLASSIFIED;AC=57;AN=29246;NFAM=56	SVTYPE=BND;POS=93486427;STRANDS=+-:329;IMPRECISE;CIPOS=-857,112;CIEND=-517,693;CIPOS95=-208,112;CIEND95=-396,396;MATEID=419912_1;EVENT=419912;SECONDARY;SU=329;PE=329;SR=0;ALG=SUM;AF=0.001949;NSAMP=57;MSQ=51.14;RECLASSIFIED;AC=57;AN=29246;NFAM=56
chr8	93469577	93470064	chr8	93486974	93487269	533768	23506.3	-	+	BND	LOW	533768_1	N	]chr8:93487024]N	533768_2	N	N[chr8:93470016[	SVTYPE=BND;POS=93470016;STRANDS=-+:11;IMPRECISE;CIPOS=-438,49;CIEND=-50,245;CIPOS95=-80,49;CIEND95=-42,42;MATEID=533768_2;EVENT=533768;SU=11;PE=11;SR=0;ALG=PROD;AF=0.01094;NSAMP=320;MSQ=52.01;RECLASSIFIED;AC=320;AN=29246;NFAM=304	SVTYPE=BND;POS=93487024;STRANDS=-+:11;IMPRECISE;CIPOS=-50,245;CIEND=-438,49;CIPOS95=-42,42;CIEND95=-80,49;MATEID=533768_1;EVENT=533768;SECONDARY;SU=11;PE=11;SR=0;ALG=PROD;AF=0.01094;NSAMP=320;MSQ=52.01;RECLASSIFIED;AC=320;AN=29246;NFAM=304
chr8	93469735	93469793	chr8	93486733	93486809	533767	25847.4	-	+	BND	LOW	533767_1	N	]chr8:93486740]N	533767_2	N	N[chr8:93469783[	SVTYPE=BND;POS=93469783;STRANDS=-+:3473;IMPRECISE;CIPOS=-47,11;CIEND=-7,69;CIPOS95=0,0;CIEND95=-1,1;MATEID=533767_2;EVENT=533767;SU=3473;PE=3473;SR=0;ALG=PROD;AF=0.01122;NSAMP=327;MSQ=55.91;RECLASSIFIED;AC=328;AN=29246;NFAM=311	SVTYPE=BND;POS=93486740;STRANDS=-+:3473;IMPRECISE;CIPOS=-7,69;CIEND=-47,11;CIPOS95=-1,1;CIEND95=0,0;MATEID=533767_1;EVENT=533767;SECONDARY;SU=3473;PE=3473;SR=0;ALG=PROD;AF=0.01122;NSAMP=327;MSQ=55.91;RECLASSIFIED;AC=328;AN=29246;NFAM=311
chr8	93471100	93471580	chr8	93487646	93488027	419913	98.75	+	-	DEL	PASS	419913	N	<DEL>	.	.	.	SVTYPE=DEL;POS=93471110;SVLEN=-16908;END=93488018;STRANDS=+-:5;IMPRECISE;CIPOS=-10,470;CIEND=-372,9;CIPOS95=-2,132;CIEND95=-130,2;SU=5;PE=5;SR=0;ALG=PROD;AF=3.419e-05;NSAMP=1;MSQ=98.75;AC=1;AN=29246;NFAM=1	.
chr8	93479632	93480056	chr8	93488685	93489044	533769	255.31	-	+	BND	LOW	533769_1	N	]chr8:93488702]N	533769_2	N	N[chr8:93480044[	SVTYPE=BND;POS=93480044;STRANDS=-+:44;IMPRECISE;CIPOS=-411,13;CIEND=-17,342;CIPOS95=-58,13;CIEND95=-17,35;MATEID=533769_2;EVENT=533769;SU=44;PE=44;SR=0;ALG=PROD;AF=0.0001368;NSAMP=4;MSQ=22.29;RECLASSIFIED;AC=4;AN=29246;NFAM=3	SVTYPE=BND;POS=93488702;STRANDS=-+:44;IMPRECISE;CIPOS=-17,342;CIEND=-411,13;CIPOS95=-17,35;CIEND95=-58,13;MATEID=533769_1;EVENT=533769;SECONDARY;SU=44;PE=44;SR=0;ALG=PROD;AF=0.0001368;NSAMP=4;MSQ=22.29;RECLASSIFIED;AC=4;AN=29246;NFAM=3
chr8	93480030	93480892	chr8	93488230	93489116	419914	1285.56	+	-	BND	LOW	419914_1	N	N[chr8:93488734[	419914_2	N	]chr8:93480088]N	SVTYPE=BND;POS=93480088;STRANDS=+-:99;IMPRECISE;CIPOS=-58,804;CIEND=-503,383;CIPOS95=-58,348;CIEND95=-327,327;MATEID=419914_2;EVENT=419914;SU=99;PE=99;SR=0;ALG=SUM;AF=0.0002735;NSAMP=8;MSQ=102.11;RECLASSIFIED;AC=8;AN=29246;NFAM=7	SVTYPE=BND;POS=93488734;STRANDS=+-:99;IMPRECISE;CIPOS=-503,383;CIEND=-58,804;CIPOS95=-327,327;CIEND95=-58,348;MATEID=419914_1;EVENT=419914;SECONDARY;SU=99;PE=99;SR=0;ALG=SUM;AF=0.0002735;NSAMP=8;MSQ=102.11;RECLASSIFIED;AC=8;AN=29246;NFAM=7
chr8	93488764	93489434	chr17	75431300	75431800	111898	50022.4	-	+	BND	LOW	111898_1	N	]chr17:75431330]N	111898_2	N	N[chr8:93489410[	SVTYPE=BND;POS=93489410;STRANDS=-+:9;IMPRECISE;CIPOS=-645,25;CIEND=-30,470;CIPOS95=-138,25;CIEND95=-30,81;MATEID=111898_2;EVENT=111898;SU=9;PE=9;SR=0;ALG=PROD;AF=0.03006;NSAMP=879;MSQ=49.61;AC=879;AN=29246;NFAM=875	SVTYPE=BND;POS=75431330;STRANDS=-+:9;IMPRECISE;CIPOS=-30,470;CIEND=-645,25;CIPOS95=-30,81;CIEND95=-138,25;MATEID=111898_1;EVENT=111898;SECONDARY;SU=9;PE=9;SR=0;ALG=PROD;AF=0.03006;NSAMP=879;MSQ=49.61;AC=879;AN=29246;NFAM=875
chr8	93490129	93490148	chr8	93490190	93490209	419915	248.88	+	-	BND	LOW	419915_1	N	N[chr8:93490201[	419915_2	N	]chr8:93490139]N	SVTYPE=BND;POS=93490139;STRANDS=+-:10;CIPOS=-10,9;CIEND=-10,9;CIPOS95=0,0;CIEND95=0,0;MATEID=419915_2;EVENT=419915;SU=10;PE=0;SR=10;ALG=PROD;AF=3.419e-05;NSAMP=1;MSQ=248.79;RECLASSIFIED;AC=1;AN=29246;NFAM=1	SVTYPE=BND;POS=93490201;STRANDS=+-:10;CIPOS=-10,9;CIEND=-10,9;CIPOS95=0,0;CIEND95=0,0;MATEID=419915_1;EVENT=419915;SECONDARY;SU=10;PE=0;SR=10;ALG=PROD;AF=3.419e-05;NSAMP=1;MSQ=248.79;RECLASSIFIED;AC=1;AN=29246;NFAM=1
chr8	93490273	93490292	chr8	93490348	93490367	419916	402.74	+	-	BND	PASS	419916_1	N	N[chr8:93490359[	419916_2	N	]chr8:93490283]N	SVTYPE=BND;POS=93490283;STRANDS=+-:15;CIPOS=-10,9;CIEND=-10,9;CIPOS95=0,0;CIEND95=0,0;MATEID=419916_2;EVENT=419916;SU=15;PE=0;SR=15;ALG=PROD;AF=3.419e-05;NSAMP=1;MSQ=401.71;RECLASSIFIED;AC=1;AN=29246;NFAM=1	SVTYPE=BND;POS=93490359;STRANDS=+-:15;CIPOS=-10,9;CIEND=-10,9;CIPOS95=0,0;CIEND95=0,0;MATEID=419916_1;EVENT=419916;SECONDARY;SU=15;PE=0;SR=15;ALG=PROD;AF=3.419e-05;NSAMP=1;MSQ=401.71;RECLASSIFIED;AC=1;AN=29246;NFAM=1
chr8	93499675	93499718	chr8	93500182	93500226	419917	2113.63	+	-	BND	PASS	419917_1	N	N[chr8:93500206[	419917_2	N	]chr8:93499697]N	SVTYPE=BND;POS=93499697;STRANDS=+-:44;CIPOS=-22,21;CIEND=-23,21;CIPOS95=0,0;CIEND95=0,0;MATEID=419917_2;EVENT=419917;SU=44;PE=14;SR=30;ALG=PROD;AF=0.0002735;NSAMP=8;MSQ=262.34;RECLASSIFIED;AC=8;AN=29246;NFAM=8	SVTYPE=BND;POS=93500206;STRANDS=+-:44;CIPOS=-23,21;CIEND=-22,21;CIPOS95=0,0;CIEND95=0,0;MATEID=419917_1;EVENT=419917;SECONDARY;SU=44;PE=14;SR=30;ALG=PROD;AF=0.0002735;NSAMP=8;MSQ=262.34;RECLASSIFIED;AC=8;AN=29246;NFAM=8
chr8	93500050	93500052	chr8	93500567	93500568	419918	31413.1	+	-	BND	PASS	419918_1	N	N[chr8:93500569[	419918_2	N	]chr8:93500051]N	SVTYPE=BND;POS=93500051;STRANDS=+-:1075;CIPOS=-1,1;CIEND=-1,0;CIPOS95=0,0;CIEND95=0,0;MATEID=419918_2;EVENT=419918;SU=1075;PE=526;SR=549;ALG=PROD;AF=0.001949;NSAMP=57;MSQ=471.11;RECLASSIFIED;AC=57;AN=29246;NFAM=53	SVTYPE=BND;POS=93500569;STRANDS=+-:1075;CIPOS=-1,0;CIEND=-1,1;CIPOS95=0,0;CIEND95=0,0;MATEID=419918_1;EVENT=419918;SECONDARY;SU=1075;PE=526;SR=549;ALG=PROD;AF=0.001949;NSAMP=57;MSQ=471.11;RECLASSIFIED;AC=57;AN=29246;NFAM=53
chr8	93526867	93526871	chr8	93530690	93530693	419920	6616.97	+	-	BND	PASS	419920_1	N	N[chr8:93530693[	419920_2	N	]chr8:93526869]N	SVTYPE=BND;POS=93526869;STRANDS=+-:299;CIPOS=-2,2;CIEND=-2,1;CIPOS95=0,0;CIEND95=0,0;MATEID=419920_2;EVENT=419920;SU=299;PE=145;SR=154;ALG=PROD;AF=0.0004445;NSAMP=13;MSQ=509;RECLASSIFIED;AC=13;AN=29246;NFAM=13	SVTYPE=BND;POS=93530693;STRANDS=+-:299;CIPOS=-2,1;CIEND=-2,2;CIPOS95=0,0;CIEND95=0,0;MATEID=419920_1;EVENT=419920;SECONDARY;SU=299;PE=145;SR=154;ALG=PROD;AF=0.0004445;NSAMP=13;MSQ=509;RECLASSIFIED;AC=13;AN=29246;NFAM=13
chr8	93527456	93527473	chr16	21114524	21114541	111375	4.64	-	-	BND	LOW	111375_1	N	[chr16:21114534[N	111375_2	N	[chr8:93527466[N	SVTYPE=BND;POS=93527466;STRANDS=--:4;CIPOS=-9,8;CIEND=-9,8;CIPOS95=0,0;CIEND95=0,0;MATEID=111375_2;EVENT=111375;SU=4;PE=0;SR=4;ALG=PROD;AF=3.419e-05;NSAMP=1;MSQ=4.64;AC=1;AN=29246;NFAM=1	SVTYPE=BND;POS=21114534;STRANDS=--:4;CIPOS=-9,8;CIEND=-9,8;CIPOS95=0,0;CIEND95=0,0;MATEID=111375_1;EVENT=111375;SECONDARY;SU=4;PE=0;SR=4;ALG=PROD;AF=3.419e-05;NSAMP=1;MSQ=4.64;AC=1;AN=29246;NFAM=1
chr8	93549495	93549542	chr8	93549755	93549802	419923	313.12	+	-	BND	LOW	419923_1	N	N[chr8:93549780[	419923_2	N	]chr8:93549519]N	SVTYPE=BND;POS=93549519;STRANDS=+-:13;CIPOS=-24,23;CIEND=-24,23;CIPOS95=0,0;CIEND95=0,0;MATEID=419923_2;EVENT=419923;SU=13;PE=0;SR=13;ALG=PROD;AF=0.0002393;NSAMP=7;MSQ=41.57;RECLASSIFIED;AC=7;AN=29246;NFAM=7	SVTYPE=BND;POS=93549780;STRANDS=+-:13;CIPOS=-24,23;CIEND=-24,23;CIPOS95=0,0;CIEND95=0,0;MATEID=419923_1;EVENT=419923;SECONDARY;SU=13;PE=0;SR=13;ALG=PROD;AF=0.0002393;NSAMP=7;MSQ=41.57;RECLASSIFIED;AC=7;AN=29246;NFAM=7
chr8	93556653	93556670	chr8	93557063	93557081	419925	333.24	+	-	BND	LOW	419925_1	N	N[chr8:93557074[	419925_2	N	]chr8:93556662]N	SVTYPE=BND;POS=93556662;STRANDS=+-:4;IMPRECISE;CIPOS=-9,8;CIEND=-10,8;CIPOS95=0,0;CIEND95=-1,0;MATEID=419925_2;EVENT=419925;SU=4;PE=0;SR=4;ALG=PROD;AF=0.0004787;NSAMP=14;MSQ=14.16;RECLASSIFIED;AC=14;AN=29246;NFAM=14	SVTYPE=BND;POS=93557074;STRANDS=+-:4;IMPRECISE;CIPOS=-10,8;CIEND=-9,8;CIPOS95=-1,0;CIEND95=0,0;MATEID=419925_1;EVENT=419925;SECONDARY;SU=4;PE=0;SR=4;ALG=PROD;AF=0.0004787;NSAMP=14;MSQ=14.16;RECLASSIFIED;AC=14;AN=29246;NFAM=14
chr8	93566438	93566738	chr8	93574121	93574542	419926	125.87	+	-	DEL	PASS	419926	N	<DEL>	.	.	.	SVTYPE=DEL;POS=93566448;SVLEN=-8085;END=93574533;STRANDS=+-:7;IMPRECISE;CIPOS=-10,290;CIEND=-412,9;CIPOS95=-3,77;CIEND95=-83,2;SU=7;PE=7;SR=0;ALG=PROD;AF=3.419e-05;NSAMP=1;MSQ=125.87;AC=1;AN=29246;NFAM=1	.
chr8	93577324	93577337	chr8	93577447	93577458	419927	2001.97	+	-	BND	PASS	419927_1	N	N[chr8:93577452[	419927_2	N	]chr8:93577332]N	SVTYPE=BND;POS=93577332;STRANDS=+-:86;CIPOS=-8,5;CIEND=-4,7;CIPOS95=0,0;CIEND95=0,0;MATEID=419927_2;EVENT=419927;SU=86;PE=3;SR=83;ALG=PROD;AF=3.419e-05;NSAMP=1;MSQ=203.7;RECLASSIFIED;AC=1;AN=29246;NFAM=1	SVTYPE=BND;POS=93577452;STRANDS=+-:86;CIPOS=-4,7;CIEND=-8,5;CIPOS95=0,0;CIEND95=0,0;MATEID=419927_1;EVENT=419927;SECONDARY;SU=86;PE=3;SR=83;ALG=PROD;AF=3.419e-05;NSAMP=1;MSQ=203.7;RECLASSIFIED;AC=1;AN=29246;NFAM=1
chr8	93589439	93589444	chr8	93590168	93590174	419929	615.45	+	-	DEL	PASS	419929	N	<DEL>	.	.	.	SVTYPE=DEL;POS=93589442;SVLEN=-730;END=93590172;STRANDS=+-:24;CIPOS=-3,2;CIEND=-4,2;CIPOS95=0,0;CIEND95=0,0;SU=24;PE=15;SR=9;ALG=PROD;AF=3.419e-05;NSAMP=1;MSQ=614.5;AC=1;AN=29246;NFAM=1	.
chr8	93589876	93589895	chr8	93595457	93595475	419930	356.43	+	-	DEL	PASS	419930	N	<DEL>	.	.	.	SVTYPE=DEL;POS=93589886;SVLEN=-5581;END=93595467;STRANDS=+-:19;CIPOS=-10,9;CIEND=-10,8;CIPOS95=0,0;CIEND95=0,0;SU=19;PE=13;SR=6;ALG=PROD;AF=3.419e-05;NSAMP=1;MSQ=356.43;AC=1;AN=29246;NFAM=1	.
chr8	93638912	93638929	chr8	93638965	93638982	419931	120.23	+	-	DEL	PASS	419931	N	<DEL>	.	.	.	SVTYPE=DEL;POS=93638921;SVLEN=-53;END=93638974;STRANDS=+-:4;CIPOS=-9,8;CIEND=-9,8;CIPOS95=0,0;CIEND95=0,0;SU=4;PE=0;SR=4;ALG=PROD;AF=3.419e-05;NSAMP=1;MSQ=119.94;AC=1;AN=29246;NFAM=1	.
chr8	93643668	93643679	chr8	93643749	93643758	419932	1378.6	+	-	BND	LOW	419932_1	N	N[chr8:93643755[	419932_2	N	]chr8:93643674]N	SVTYPE=BND;POS=93643674;STRANDS=+-:52;CIPOS=-6,5;CIEND=-5,4;CIPOS95=0,0;CIEND95=0,0;MATEID=419932_2;EVENT=419932;SU=52;PE=1;SR=51;ALG=PROD;AF=0.000171;NSAMP=5;MSQ=221.76;RECLASSIFIED;AC=5;AN=29246;NFAM=5	SVTYPE=BND;POS=93643755;STRANDS=+-:52;CIPOS=-5,4;CIEND=-6,5;CIPOS95=0,0;CIEND95=0,0;MATEID=419932_1;EVENT=419932;SECONDARY;SU=52;PE=1;SR=51;ALG=PROD;AF=0.000171;NSAMP=5;MSQ=221.76;RECLASSIFIED;AC=5;AN=29246;NFAM=5
chr8	93643740	93643757	chr8	93653260	93653275	419933	542.48	+	-	DEL	PASS	419933	N	<DEL>	.	.	.	SVTYPE=DEL;POS=93643750;SVLEN=-9516;END=93653266;STRANDS=+-:26;CIPOS=-10,7;CIEND=-6,9;CIPOS95=0,0;CIEND95=0,0;SU=26;PE=9;SR=17;ALG=PROD;AF=3.419e-05;NSAMP=1;MSQ=542.48;AC=1;AN=29246;NFAM=1	.
chr8	93654023	93654293	chr19	9167463	9167757	112442	41590.5	-	+	BND	LOW	112442_1	N	]chr19:9167465]N	112442_2	N	N[chr8:93654291[	SVTYPE=BND;POS=93654291;STRANDS=-+:1002;IMPRECISE;CIPOS=-267,3;CIEND=-2,292;CIPOS95=-5,3;CIEND95=-2,14;MATEID=112442_2;EVENT=112442;SU=1002;PE=1002;SR=0;ALG=PROD;AF=0.02493;NSAMP=726;MSQ=34.85;AC=729;AN=29246;NFAM=720	SVTYPE=BND;POS=9167465;STRANDS=-+:1002;IMPRECISE;CIPOS=-2,292;CIEND=-267,3;CIPOS95=-2,14;CIEND95=-5,3;MATEID=112442_1;EVENT=112442;SECONDARY;SU=1002;PE=1002;SR=0;ALG=PROD;AF=0.02493;NSAMP=726;MSQ=34.85;AC=729;AN=29246;NFAM=720
chr8	93654070	93654968	chr19	9166443	9167303	112282	3.64051e+06	+	-	BND	PASS	112282_1	N	N[chr19:9167116[	112282_2	N	]chr8:93654296]N	SVTYPE=BND;POS=93654296;STRANDS=+-:187238;IMPRECISE;CIPOS=-226,672;CIEND=-672,188;CIPOS95=-30,30;CIEND95=-28,28;MATEID=112282_2;EVENT=112282;SU=187238;PE=187214;SR=24;ALG=SUM;AF=0.2811;NSAMP=8174;MSQ=252.29;RETAINED;AC=8222;AN=29246;NFAM=7599	SVTYPE=BND;POS=9167116;STRANDS=+-:187238;IMPRECISE;CIPOS=-672,188;CIEND=-226,672;CIPOS95=-28,28;CIEND95=-30,30;MATEID=112282_1;EVENT=112282;SECONDARY;SU=187238;PE=187214;SR=24;ALG=SUM;AF=0.2811;NSAMP=8174;MSQ=252.29;RETAINED;AC=8222;AN=29246;NFAM=7599
chr8	93654211	93654300	chr17	75028408	75028717	111895	150704.0	-	+	BND	LOW	111895_1	N	]chr17:75028437]N	111895_2	N	N[chr8:93654292[	SVTYPE=BND;POS=93654292;STRANDS=-+:596;IMPRECISE;CIPOS=-80,9;CIEND=-29,280;CIPOS95=-2,2;CIEND95=-15,15;MATEID=111895_2;EVENT=111895;SU=596;PE=596;SR=0;ALG=PROD;AF=0.04985;NSAMP=1458;MSQ=64.79;AC=1458;AN=29246;NFAM=1421	SVTYPE=BND;POS=75028437;STRANDS=-+:596;IMPRECISE;CIPOS=-29,280;CIEND=-80,9;CIPOS95=-15,15;CIEND95=-2,2;MATEID=111895_1;EVENT=111895;SECONDARY;SU=596;PE=596;SR=0;ALG=PROD;AF=0.04985;NSAMP=1458;MSQ=64.79;AC=1458;AN=29246;NFAM=1421
chr8	93654261	93654320	chr9	137284835	137284892	113527	229869.0	-	-	BND	LOW	113527_1	N	[chr9:137284866[N	113527_2	N	[chr8:93654292[N	SVTYPE=BND;POS=93654292;STRANDS=--:12;IMPRECISE;CIPOS=-30,29;CIEND=-30,27;CIPOS95=-1,1;CIEND95=-1,1;MATEID=113527_2;EVENT=113527;SU=12;PE=10;SR=2;ALG=PROD;AF=0.1192;NSAMP=2821;MSQ=48.53;AC=3487;AN=29246;NFAM=2718	SVTYPE=BND;POS=137284866;STRANDS=--:12;IMPRECISE;CIPOS=-30,27;CIEND=-30,29;CIPOS95=-1,1;CIEND95=-1,1;MATEID=113527_1;EVENT=113527;SECONDARY;SU=12;PE=10;SR=2;ALG=PROD;AF=0.1192;NSAMP=2821;MSQ=48.53;AC=3487;AN=29246;NFAM=2718
chr8	93659938	93659955	chr18	30538957	30538974	112044	13838.8	-	+	BND	LOW	112044_1	N	]chr18:30538966]N	112044_2	N	N[chr8:93659948[	SVTYPE=BND;POS=93659948;STRANDS=-+:4;CIPOS=-9,8;CIEND=-9,8;CIPOS95=0,0;CIEND95=0,0;MATEID=112044_2;EVENT=112044;SU=4;PE=0;SR=4;ALG=PROD;AF=0.01214;NSAMP=355;MSQ=25.23;AC=355;AN=29246;NFAM=350	SVTYPE=BND;POS=30538966;STRANDS=-+:4;CIPOS=-9,8;CIEND=-9,8;CIPOS95=0,0;CIEND95=0,0;MATEID=112044_1;EVENT=112044;SECONDARY;SU=4;PE=0;SR=4;ALG=PROD;AF=0.01214;NSAMP=355;MSQ=25.23;AC=355;AN=29246;NFAM=350
chr8	93669281	93669687	chr8	93994732	93995274	605601	954.16	-	-	BND	LOW	605601_1	N	[chr8:93995250[N	605601_2	N	[chr8:93669658[N	SVTYPE=BND;POS=93669658;STRANDS=--:37;IMPRECISE;CIPOS=-376,30;CIEND=-517,25;CIPOS95=-35,30;CIEND95=-72,25;MATEID=605601_2;EVENT=605601;SU=37;PE=37;SR=0;ALG=PROD;AF=6.839e-05;NSAMP=2;MSQ=88.33;AC=2;AN=29246;NFAM=2	SVTYPE=BND;POS=93995250;STRANDS=--:37;IMPRECISE;CIPOS=-517,25;CIEND=-376,30;CIPOS95=-72,25;CIEND95=-35,30;MATEID=605601_1;EVENT=605601;SECONDARY;SU=37;PE=37;SR=0;ALG=PROD;AF=6.839e-05;NSAMP=2;MSQ=88.33;AC=2;AN=29246;NFAM=2
chr8	93671155	93671529	chr8	93672299	93672590	533770	561.3	-	+	BND	LOW	533770_1	N	]chr8:93672309]N	533770_2	N	N[chr8:93671521[	SVTYPE=BND;POS=93671521;STRANDS=-+:24;IMPRECISE;CIPOS=-365,9;CIEND=-10,281;CIPOS95=-30,3;CIEND95=-2,50;MATEID=533770_2;EVENT=533770;SU=24;PE=24;SR=0;ALG=PROD;AF=0.0002052;NSAMP=6;MSQ=10.67;RECLASSIFIED;AC=6;AN=29244;NFAM=6	SVTYPE=BND;POS=93672309;STRANDS=-+:24;IMPRECISE;CIPOS=-10,281;CIEND=-365,9;CIPOS95=-2,50;CIEND95=-30,3;MATEID=533770_1;EVENT=533770;SECONDARY;SU=24;PE=24;SR=0;ALG=PROD;AF=0.0002052;NSAMP=6;MSQ=10.67;RECLASSIFIED;AC=6;AN=29244;NFAM=6
chr8	93671403	93671662	chr8	93672864	93673344	533771	485.38	-	+	BND	LOW	533771_1	N	]chr8:93672874]N	533771_2	N	N[chr8:93671654[	SVTYPE=BND;POS=93671654;STRANDS=-+:5;IMPRECISE;CIPOS=-250,9;CIEND=-10,470;CIPOS95=-93,2;CIEND95=-2,115;MATEID=533771_2;EVENT=533771;SU=5;PE=5;SR=0;ALG=PROD;AF=0.0001026;NSAMP=3;MSQ=12.77;RECLASSIFIED;AC=3;AN=29246;NFAM=3	SVTYPE=BND;POS=93672874;STRANDS=-+:5;IMPRECISE;CIPOS=-10,470;CIEND=-250,9;CIPOS95=-2,115;CIEND95=-93,2;MATEID=533771_1;EVENT=533771;SECONDARY;SU=5;PE=5;SR=0;ALG=PROD;AF=0.0001026;NSAMP=3;MSQ=12.77;RECLASSIFIED;AC=3;AN=29246;NFAM=3
chr8	93672135	93672381	chr8	93673055	93673311	533772	6505.39	-	+	BND	LOW	533772_1	N	]chr8:93673085]N	533772_2	N	N[chr8:93672353[	SVTYPE=BND;POS=93672353;STRANDS=-+:20;IMPRECISE;CIPOS=-217,29;CIEND=-30,226;CIPOS95=-24,24;CIEND95=-30,37;MATEID=533772_2;EVENT=533772;SU=20;PE=20;SR=0;ALG=PROD;AF=0.006907;NSAMP=202;MSQ=15.76;RECLASSIFIED;AC=202;AN=29246;NFAM=202	SVTYPE=BND;POS=93673085;STRANDS=-+:20;IMPRECISE;CIPOS=-30,226;CIEND=-217,29;CIPOS95=-30,37;CIEND95=-24,24;MATEID=533772_1;EVENT=533772;SECONDARY;SU=20;PE=20;SR=0;ALG=PROD;AF=0.006907;NSAMP=202;MSQ=15.76;RECLASSIFIED;AC=202;AN=29246;NFAM=202
chr8	93673327	93673344	chr8	93673461	93673471	605603	183.24	+	+	INV	LOW	605603	N	<INV>	.	.	.	SVTYPE=INV;POS=93673337;SVLEN=127;END=93673464;STRANDS=++:1,--:3;IMPRECISE;CIPOS=-10,7;CIEND=-3,7;CIPOS95=-3,3;CIEND95=-3,2;SU=4;PE=3;SR=1;ALG=PROD;AF=0.0002393;NSAMP=7;MSQ=23.25;AC=7;AN=29246;NFAM=7	.
chr8	93681316	93681369	chr8	93681757	93681806	419936	1415.11	+	-	BND	LOW	419936_1	N	N[chr8:93681779[	419936_2	N	]chr8:93681345]N	SVTYPE=BND;POS=93681345;STRANDS=+-:10;IMPRECISE;CIPOS=-29,24;CIEND=-21,28;CIPOS95=0,0;CIEND95=-1,1;MATEID=419936_2;EVENT=419936;SU=10;PE=0;SR=10;ALG=PROD;AF=0.001436;NSAMP=42;MSQ=15.68;RECLASSIFIED;AC=42;AN=29246;NFAM=42	SVTYPE=BND;POS=93681779;STRANDS=+-:10;IMPRECISE;CIPOS=-21,28;CIEND=-29,24;CIPOS95=-1,1;CIEND95=0,0;MATEID=419936_1;EVENT=419936;SECONDARY;SU=10;PE=0;SR=10;ALG=PROD;AF=0.001436;NSAMP=42;MSQ=15.68;RECLASSIFIED;AC=42;AN=29246;NFAM=42
chr8	93697248	93697763	chr21	24633468	24634016	112876	579861.0	-	+	BND	LOW	112876_1	N	]chr21:24633478]N	112876_2	N	N[chr8:93697755[	SVTYPE=BND;POS=93697755;STRANDS=-+:4;IMPRECISE;CIPOS=-506,9;CIEND=-10,538;CIPOS95=-162,1;CIEND95=-1,190;MATEID=112876_2;EVENT=112876;SU=4;PE=4;SR=0;ALG=PROD;AF=0.2477;NSAMP=7013;MSQ=49.5;AC=7243;AN=29246;NFAM=6625	SVTYPE=BND;POS=24633478;STRANDS=-+:4;IMPRECISE;CIPOS=-10,538;CIEND=-506,9;CIPOS95=-1,190;CIEND95=-162,1;MATEID=112876_1;EVENT=112876;SECONDARY;SU=4;PE=4;SR=0;ALG=PROD;AF=0.2477;NSAMP=7013;MSQ=49.5;AC=7243;AN=29246;NFAM=6625
chr8	93697731	93697780	chr12	118831732	118831781	110144	4914.51	-	-	BND	LOW	110144_1	N	[chr12:118831758[N	110144_2	N	[chr8:93697757[N	SVTYPE=BND;POS=93697757;STRANDS=--:15;CIPOS=-25,24;CIEND=-25,24;CIPOS95=0,0;CIEND95=0,0;MATEID=110144_2;EVENT=110144;SU=15;PE=0;SR=15;ALG=PROD;AF=0.00383;NSAMP=110;MSQ=28.81;AC=112;AN=29246;NFAM=110	SVTYPE=BND;POS=118831758;STRANDS=--:15;CIPOS=-25,24;CIEND=-25,24;CIPOS95=0,0;CIEND95=0,0;MATEID=110144_1;EVENT=110144;SECONDARY;SU=15;PE=0;SR=15;ALG=PROD;AF=0.00383;NSAMP=110;MSQ=28.81;AC=112;AN=29246;NFAM=110
chr8	93697734	93697793	chr21	24633336	24633387	112875	41.98	+	-	BND	LOW	112875_1	N	N[chr21:24633365[	112875_2	N	]chr8:93697764]N	SVTYPE=BND;POS=93697764;STRANDS=+-:12;CIPOS=-30,29;CIEND=-28,23;CIPOS95=0,0;CIEND95=0,0;MATEID=112875_2;EVENT=112875;SU=12;PE=6;SR=6;ALG=PROD;AF=0.0001026;NSAMP=3;MSQ=12.67;AC=3;AN=29246;NFAM=3	SVTYPE=BND;POS=24633365;STRANDS=+-:12;CIPOS=-28,23;CIEND=-30,29;CIPOS95=0,0;CIEND95=0,0;MATEID=112875_1;EVENT=112875;SECONDARY;SU=12;PE=6;SR=6;ALG=PROD;AF=0.0001026;NSAMP=3;MSQ=12.67;AC=3;AN=29246;NFAM=3
chr8	93697758	93697775	chr10	34684882	34684899	108938	5048.21	-	+	BND	LOW	108938_1	N	]chr10:34684891]N	108938_2	N	N[chr8:93697768[	SVTYPE=BND;POS=93697768;STRANDS=-+:31;CIPOS=-9,8;CIEND=-9,8;CIPOS95=0,0;CIEND95=0,0;MATEID=108938_2;EVENT=108938;SU=31;PE=0;SR=31;ALG=PROD;AF=0.003009;NSAMP=87;MSQ=33.18;AC=88;AN=29246;NFAM=83	SVTYPE=BND;POS=34684891;STRANDS=-+:31;CIPOS=-9,8;CIEND=-9,8;CIPOS95=0,0;CIEND95=0,0;MATEID=108938_1;EVENT=108938;SECONDARY;SU=31;PE=0;SR=31;ALG=PROD;AF=0.003009;NSAMP=87;MSQ=33.18;AC=88;AN=29246;NFAM=83
chr8	93702790	93702809	chr8	93703375	93703378	533773	348.3	-	+	DUP	PASS	533773	N	<DUP>	.	.	.	SVTYPE=DUP;POS=93702800;SVLEN=577;END=93703377;STRANDS=-+:32;CIPOS=-10,9;CIEND=-2,1;CIPOS95=0,0;CIEND95=0,0;SU=32;PE=19;SR=13;ALG=PROD;AF=6.839e-05;NSAMP=2;MSQ=159.31;AC=2;AN=29246;NFAM=2	.
chr8	93715749	93715768	chr8	93715870	93715889	419939	407.59	+	-	BND	LOW	419939_1	N	N[chr8:93715881[	419939_2	N	]chr8:93715759]N	SVTYPE=BND;POS=93715759;STRANDS=+-:14;CIPOS=-10,9;CIEND=-10,9;CIPOS95=0,0;CIEND95=0,0;MATEID=419939_2;EVENT=419939;SU=14;PE=0;SR=14;ALG=PROD;AF=6.839e-05;NSAMP=2;MSQ=203.79;RECLASSIFIED;AC=2;AN=29246;NFAM=1	SVTYPE=BND;POS=93715881;STRANDS=+-:14;CIPOS=-10,9;CIEND=-10,9;CIPOS95=0,0;CIEND95=0,0;MATEID=419939_1;EVENT=419939;SECONDARY;SU=14;PE=0;SR=14;ALG=PROD;AF=6.839e-05;NSAMP=2;MSQ=203.79;RECLASSIFIED;AC=2;AN=29246;NFAM=1
chr8	93726770	93726770	chr8	93726830	93726830	419940	26694.5	+	-	BND	PASS	419940_1	N	N[chr8:93726831[	419940_2	N	]chr8:93726770]N	SVTYPE=BND;POS=93726770;STRANDS=+-:967;CIPOS=0,0;CIEND=0,0;CIPOS95=0,0;CIEND95=0,0;MATEID=419940_2;EVENT=419940;SU=967;PE=2;SR=965;ALG=PROD;AF=0.001983;NSAMP=58;MSQ=287.79;RECLASSIFIED;AC=58;AN=29244;NFAM=55	SVTYPE=BND;POS=93726831;STRANDS=+-:967;CIPOS=0,0;CIEND=0,0;CIPOS95=0,0;CIEND95=0,0;MATEID=419940_1;EVENT=419940;SECONDARY;SU=967;PE=2;SR=965;ALG=PROD;AF=0.001983;NSAMP=58;MSQ=287.79;RECLASSIFIED;AC=58;AN=29244;NFAM=55
chr8	93734316	93734333	chr8	93734631	93734648	419941	181.64	+	-	BND	LOW	419941_1	N	N[chr8:93734641[	419941_2	N	]chr8:93734325]N	SVTYPE=BND;POS=93734325;STRANDS=+-:4;CIPOS=-9,8;CIEND=-9,8;CIPOS95=0,0;CIEND95=0,0;MATEID=419941_2;EVENT=419941;SU=4;PE=0;SR=4;ALG=PROD;AF=0.0003419;NSAMP=10;MSQ=14.76;RECLASSIFIED;AC=10;AN=29246;NFAM=10	SVTYPE=BND;POS=93734641;STRANDS=+-:4;CIPOS=-9,8;CIEND=-9,8;CIPOS95=0,0;CIEND95=0,0;MATEID=419941_1;EVENT=419941;SECONDARY;SU=4;PE=0;SR=4;ALG=PROD;AF=0.0003419;NSAMP=10;MSQ=14.76;RECLASSIFIED;AC=10;AN=29246;NFAM=10
chr8	93734388	93734406	chr8	93734510	93734517	419942	9.78	+	-	BND	LOW	419942_1	N	N[chr8:93734518[	419942_2	N	]chr8:93734398]N	SVTYPE=BND;POS=93734398;STRANDS=+-:4;IMPRECISE;CIPOS=-10,8;CIEND=-7,0;CIPOS95=-1,0;CIEND95=-7,0;MATEID=419942_2;EVENT=419942;SU=4;PE=0;SR=4;ALG=PROD;AF=3.419e-05;NSAMP=1;MSQ=9.36;RECLASSIFIED;AC=1;AN=29246;NFAM=1	SVTYPE=BND;POS=93734518;STRANDS=+-:4;IMPRECISE;CIPOS=-7,0;CIEND=-10,8;CIPOS95=-7,0;CIEND95=-1,0;MATEID=419942_1;EVENT=419942;SECONDARY;SU=4;PE=0;SR=4;ALG=PROD;AF=3.419e-05;NSAMP=1;MSQ=9.36;RECLASSIFIED;AC=1;AN=29246;NFAM=1
chr8	93750413	93750470	chr8	93750680	93750737	419943	2089.25	+	-	BND	LOW	419943_1	N	N[chr8:93750710[	419943_2	N	]chr8:93750442]N	SVTYPE=BND;POS=93750442;STRANDS=+-:9;CIPOS=-29,28;CIEND=-29,28;CIPOS95=0,0;CIEND95=0,0;MATEID=419943_2;EVENT=419943;SU=9;PE=0;SR=9;ALG=PROD;AF=0.000718;NSAMP=21;MSQ=25.66;RECLASSIFIED;AC=21;AN=29246;NFAM=21	SVTYPE=BND;POS=93750710;STRANDS=+-:9;CIPOS=-29,28;CIEND=-29,28;CIPOS95=0,0;CIEND95=0,0;MATEID=419943_1;EVENT=419943;SECONDARY;SU=9;PE=0;SR=9;ALG=PROD;AF=0.000718;NSAMP=21;MSQ=25.66;RECLASSIFIED;AC=21;AN=29246;NFAM=21
chr8	93750664	93750681	chr19	3069477	3069494	112407	647.3	-	+	BND	LOW	112407_1	N	]chr19:3069486]N	112407_2	N	N[chr8:93750674[	SVTYPE=BND;POS=93750674;STRANDS=-+:4;CIPOS=-9,8;CIEND=-9,8;CIPOS95=0,0;CIEND95=0,0;MATEID=112407_2;EVENT=112407;SU=4;PE=0;SR=4;ALG=PROD;AF=0.001163;NSAMP=34;MSQ=13.81;AC=34;AN=29246;NFAM=33	SVTYPE=BND;POS=3069486;STRANDS=-+:4;CIPOS=-9,8;CIEND=-9,8;CIPOS95=0,0;CIEND95=0,0;MATEID=112407_1;EVENT=112407;SECONDARY;SU=4;PE=0;SR=4;ALG=PROD;AF=0.001163;NSAMP=34;MSQ=13.81;AC=34;AN=29246;NFAM=33
chr8	93757625	93757644	chr8	93757757	93757776	605604	67.34	+	+	INV	LOW	605604	N	<INV>	.	.	.	SVTYPE=INV;POS=93757635;SVLEN=132;END=93757767;STRANDS=++:3,--:2;IMPRECISE;CIPOS=-10,9;CIEND=-10,9;CIPOS95=-3,1;CIEND95=-3,1;SU=5;PE=4;SR=1;ALG=PROD;AF=6.839e-05;NSAMP=2;MSQ=25.53;AC=2;AN=29246;NFAM=2	.
chr8	93765708	93765711	chr8	93766018	93766022	419946	4224.25	+	-	BND	LOW	419946_1	N	N[chr8:93766021[	419946_2	N	]chr8:93765710]N	SVTYPE=BND;POS=93765710;STRANDS=+-:155;CIPOS=-2,1;CIEND=-2,2;CIPOS95=0,0;CIEND95=0,0;MATEID=419946_2;EVENT=419946;SU=155;PE=20;SR=135;ALG=PROD;AF=0.0006497;NSAMP=19;MSQ=211.63;RECLASSIFIED;AC=19;AN=29246;NFAM=19	SVTYPE=BND;POS=93766021;STRANDS=+-:155;CIPOS=-2,2;CIEND=-2,1;CIPOS95=0,0;CIEND95=0,0;MATEID=419946_1;EVENT=419946;SECONDARY;SU=155;PE=20;SR=135;ALG=PROD;AF=0.0006497;NSAMP=19;MSQ=211.63;RECLASSIFIED;AC=19;AN=29246;NFAM=19
chr8	93787071	93787090	chr8	93787251	93787270	605605	37.84	+	+	INV	LOW	605605	N	<INV>	.	.	.	SVTYPE=INV;POS=93787081;SVLEN=180;END=93787261;STRANDS=++:2,--:2;IMPRECISE;CIPOS=-10,9;CIEND=-10,9;CIPOS95=-3,3;CIEND95=-3,3;SU=4;PE=3;SR=1;ALG=PROD;AF=6.839e-05;NSAMP=2;MSQ=17.27;AC=2;AN=29246;NFAM=2	.
chr8	93804940	93804959	chr8	93809440	93809454	605606	1138.17	-	-	BND	PASS	605606_1	N	[chr8:93809449[N	605606_2	N	[chr8:93804951[N	SVTYPE=BND;POS=93804951;STRANDS=--:71;CIPOS=-10,9;CIEND=-8,6;CIPOS95=0,0;CIEND95=0,0;MATEID=605606_2;EVENT=605606;SU=71;PE=34;SR=37;ALG=PROD;AF=0.0001368;NSAMP=4;MSQ=284.54;AC=4;AN=29246;NFAM=4	SVTYPE=BND;POS=93809449;STRANDS=--:71;CIPOS=-8,6;CIEND=-10,9;CIPOS95=0,0;CIEND95=0,0;MATEID=605606_1;EVENT=605606;SECONDARY;SU=71;PE=34;SR=37;ALG=PROD;AF=0.0001368;NSAMP=4;MSQ=284.54;AC=4;AN=29246;NFAM=4
chr8	93805231	93805250	chr8	93809431	93809450	605607	916.31	+	+	BND	LOW	605607_1	N	N]chr8:93809441]	605607_2	N	N]chr8:93805241]	SVTYPE=BND;POS=93805241;STRANDS=++:58;CIPOS=-10,9;CIEND=-10,9;CIPOS95=0,0;CIEND95=0,0;MATEID=605607_2;EVENT=605607;SU=58;PE=38;SR=20;ALG=PROD;AF=0.0001368;NSAMP=4;MSQ=229.08;AC=4;AN=29246;NFAM=4	SVTYPE=BND;POS=93809441;STRANDS=++:58;CIPOS=-10,9;CIEND=-10,9;CIPOS95=0,0;CIEND95=0,0;MATEID=605607_1;EVENT=605607;SECONDARY;SU=58;PE=38;SR=20;ALG=PROD;AF=0.0001368;NSAMP=4;MSQ=229.08;AC=4;AN=29246;NFAM=4
chr8	93807385	93807390	chr8	93807788	93807793	419947	960.57	+	-	BND	LOW	419947_1	N	N[chr8:93807792[	419947_2	N	]chr8:93807388]N	SVTYPE=BND;POS=93807388;STRANDS=+-:17;CIPOS=-3,2;CIEND=-3,2;CIPOS95=0,0;CIEND95=0,0;MATEID=419947_2;EVENT=419947;SU=17;PE=7;SR=10;ALG=PROD;AF=0.0005814;NSAMP=17;MSQ=14.52;RECLASSIFIED;AC=17;AN=29242;NFAM=17	SVTYPE=BND;POS=93807792;STRANDS=+-:17;CIPOS=-3,2;CIEND=-3,2;CIPOS95=0,0;CIEND95=0,0;MATEID=419947_1;EVENT=419947;SECONDARY;SU=17;PE=7;SR=10;ALG=PROD;AF=0.0005814;NSAMP=17;MSQ=14.52;RECLASSIFIED;AC=17;AN=29242;NFAM=17
chr8	93814189	93814208	chr8	93814478	93814497	419948	560.6	+	-	BND	LOW	419948_1	N	N[chr8:93814489[	419948_2	N	]chr8:93814199]N	SVTYPE=BND;POS=93814199;STRANDS=+-:5;CIPOS=-10,9;CIEND=-10,9;CIPOS95=0,0;CIEND95=0,0;MATEID=419948_2;EVENT=419948;SU=5;PE=0;SR=5;ALG=PROD;AF=0.0001026;NSAMP=3;MSQ=27.46;RECLASSIFIED;AC=3;AN=29246;NFAM=3	SVTYPE=BND;POS=93814489;STRANDS=+-:5;CIPOS=-10,9;CIEND=-10,9;CIPOS95=0,0;CIEND95=0,0;MATEID=419948_1;EVENT=419948;SECONDARY;SU=5;PE=0;SR=5;ALG=PROD;AF=0.0001026;NSAMP=3;MSQ=27.46;RECLASSIFIED;AC=3;AN=29246;NFAM=3
chr8	93828290	93828668	chr8	93835429	93835807	533774	79.24	-	+	DUP	PASS	533774	N	<DUP>	.	.	.	SVTYPE=DUP;POS=93828639;SVLEN=6820;END=93835459;STRANDS=-+:13;IMPRECISE;CIPOS=-349,29;CIEND=-30,348;CIPOS95=-52,29;CIEND95=-30,48;SU=13;PE=13;SR=0;ALG=PROD;AF=0.0001026;NSAMP=3;MSQ=26.31;AC=3;AN=29246;NFAM=3	.
chr8	93833517	93833791	chr8	93834657	93834901	533775	6038.85	-	+	BND	LOW	533775_1	N	]chr8:93834667]N	533775_2	N	N[chr8:93833783[	SVTYPE=BND;POS=93833783;STRANDS=-+:18;IMPRECISE;CIPOS=-265,9;CIEND=-10,234;CIPOS95=-60,2;CIEND95=-3,47;MATEID=533775_2;EVENT=533775;SU=18;PE=18;SR=0;ALG=PROD;AF=0.005539;NSAMP=162;MSQ=15.56;RECLASSIFIED;AC=162;AN=29246;NFAM=162	SVTYPE=BND;POS=93834667;STRANDS=-+:18;IMPRECISE;CIPOS=-10,234;CIEND=-265,9;CIPOS95=-3,47;CIEND95=-60,2;MATEID=533775_1;EVENT=533775;SECONDARY;SU=18;PE=18;SR=0;ALG=PROD;AF=0.005539;NSAMP=162;MSQ=15.56;RECLASSIFIED;AC=162;AN=29246;NFAM=162
chr8	93840418	93840690	chr8	93873545	93873838	533776	159.13	-	+	DUP	PASS	533776	N	<DUP>	.	.	.	SVTYPE=DUP;POS=93840681;SVLEN=32874;END=93873555;STRANDS=-+:14;IMPRECISE;CIPOS=-263,9;CIEND=-10,283;CIPOS95=-52,3;CIEND95=-2,70;SU=14;PE=14;SR=0;ALG=PROD;AF=6.839e-05;NSAMP=1;MSQ=158.84;AC=2;AN=29246;NFAM=1	.
chr8	93840535	93840544	chr8	93840982	93840991	419949	294.98	+	-	BND	LOW	419949_1	N	N[chr8:93840988[	419949_2	N	]chr8:93840540]N	SVTYPE=BND;POS=93840540;STRANDS=+-:7;CIPOS=-5,4;CIEND=-5,4;CIPOS95=0,0;CIEND95=0,0;MATEID=419949_2;EVENT=419949;SU=7;PE=0;SR=7;ALG=PROD;AF=0.0003419;NSAMP=10;MSQ=20.43;RECLASSIFIED;AC=10;AN=29246;NFAM=10	SVTYPE=BND;POS=93840988;STRANDS=+-:7;CIPOS=-5,4;CIEND=-5,4;CIPOS95=0,0;CIEND95=0,0;MATEID=419949_1;EVENT=419949;SECONDARY;SU=7;PE=0;SR=7;ALG=PROD;AF=0.0003419;NSAMP=10;MSQ=20.43;RECLASSIFIED;AC=10;AN=29246;NFAM=10
chr8	93848486	93848535	chr8	93848535	93848584	419950	344.72	+	-	BND	LOW	419950_1	N	N[chr8:93848561[	419950_2	N	]chr8:93848511]N	SVTYPE=BND;POS=93848511;STRANDS=+-:12;CIPOS=-25,24;CIEND=-25,24;CIPOS95=0,0;CIEND95=0,0;MATEID=419950_2;EVENT=419950;SU=12;PE=0;SR=12;ALG=PROD;AF=6.839e-05;NSAMP=2;MSQ=172.33;RECLASSIFIED;AC=2;AN=29246;NFAM=2	SVTYPE=BND;POS=93848561;STRANDS=+-:12;CIPOS=-25,24;CIEND=-25,24;CIPOS95=0,0;CIEND95=0,0;MATEID=419950_1;EVENT=419950;SECONDARY;SU=12;PE=0;SR=12;ALG=PROD;AF=6.839e-05;NSAMP=2;MSQ=172.33;RECLASSIFIED;AC=2;AN=29246;NFAM=2
chr8	93855586	93855631	chr8	93857794	93857850	419952	1480.86	+	-	DEL	PASS	419952	N	<DEL>	.	.	.	SVTYPE=DEL;POS=93855609;SVLEN=-2213;END=93857822;STRANDS=+-:63;CIPOS=-23,22;CIEND=-28,28;CIPOS95=0,0;CIEND95=0,0;SU=63;PE=42;SR=21;ALG=PROD;AF=0.0001026;NSAMP=3;MSQ=493.62;AC=3;AN=29246;NFAM=3	.
chr8	93859574	93859574	chr8	93859627	93859627	419953	75297.5	+	-	BND	LOW	419953_1	N	N[chr8:93859628[	419953_2	N	]chr8:93859574]N	SVTYPE=BND;POS=93859574;STRANDS=+-:974;CIPOS=0,0;CIEND=0,0;CIPOS95=0,0;CIEND95=0,0;MATEID=419953_2;EVENT=419953;SU=974;PE=19;SR=955;ALG=PROD;AF=0.01829;NSAMP=521;MSQ=113.74;RECLASSIFIED;AC=535;AN=29246;NFAM=510	SVTYPE=BND;POS=93859628;STRANDS=+-:974;CIPOS=0,0;CIEND=0,0;CIPOS95=0,0;CIEND95=0,0;MATEID=419953_1;EVENT=419953;SECONDARY;SU=974;PE=19;SR=955;ALG=PROD;AF=0.01829;NSAMP=521;MSQ=113.74;RECLASSIFIED;AC=535;AN=29246;NFAM=510
chr8	93859602	93859611	chr8	93859832	93859841	419954	279.17	+	-	BND	LOW	419954_1	N	N[chr8:93859838[	419954_2	N	]chr8:93859607]N	SVTYPE=BND;POS=93859607;STRANDS=+-:7;CIPOS=-5,4;CIEND=-5,4;CIPOS95=0,0;CIEND95=0,0;MATEID=419954_2;EVENT=419954;SU=7;PE=0;SR=7;ALG=PROD;AF=3.419e-05;NSAMP=1;MSQ=12.11;RECLASSIFIED;AC=1;AN=29246;NFAM=1	SVTYPE=BND;POS=93859838;STRANDS=+-:7;CIPOS=-5,4;CIEND=-5,4;CIPOS95=0,0;CIEND95=0,0;MATEID=419954_1;EVENT=419954;SECONDARY;SU=7;PE=0;SR=7;ALG=PROD;AF=3.419e-05;NSAMP=1;MSQ=12.11;RECLASSIFIED;AC=1;AN=29246;NFAM=1
chr8	93862690	93862709	chr8	93862914	93862927	419955	17.04	+	-	BND	LOW	419955_1	N	N[chr8:93862924[	419955_2	N	]chr8:93862700]N	SVTYPE=BND;POS=93862700;STRANDS=+-:5;IMPRECISE;CIPOS=-10,9;CIEND=-9,4;CIPOS95=0,0;CIEND95=-1,0;MATEID=419955_2;EVENT=419955;SU=5;PE=0;SR=5;ALG=PROD;AF=3.419e-05;NSAMP=1;MSQ=4.56;RECLASSIFIED;AC=1;AN=29246;NFAM=1	SVTYPE=BND;POS=93862924;STRANDS=+-:5;IMPRECISE;CIPOS=-9,4;CIEND=-10,9;CIPOS95=-1,0;CIEND95=0,0;MATEID=419955_1;EVENT=419955;SECONDARY;SU=5;PE=0;SR=5;ALG=PROD;AF=3.419e-05;NSAMP=1;MSQ=4.56;RECLASSIFIED;AC=1;AN=29246;NFAM=1
chr8	93879194	93879717	chr12	2971999	2972528	109639	83.24	-	-	BND	LOW	109639_1	N	[chr12:2972502[N	109639_2	N	[chr8:93879692[N	SVTYPE=BND;POS=93879692;STRANDS=--:12;IMPRECISE;CIPOS=-497,26;CIEND=-502,27;CIPOS95=-104,26;CIEND95=-103,27;MATEID=109639_2;EVENT=109639;SU=12;PE=12;SR=0;ALG=PROD;AF=0.0002052;NSAMP=6;MSQ=11.33;AC=6;AN=29246;NFAM=6	SVTYPE=BND;POS=2972502;STRANDS=--:12;IMPRECISE;CIPOS=-502,27;CIEND=-497,26;CIPOS95=-103,27;CIEND95=-104,26;MATEID=109639_1;EVENT=109639;SECONDARY;SU=12;PE=12;SR=0;ALG=PROD;AF=0.0002052;NSAMP=6;MSQ=11.33;AC=6;AN=29246;NFAM=6
chr8	93879803	93879860	chr8	93882172	93882206	419957	1120.78	+	-	DEL	PASS	419957	N	<DEL>	.	.	.	SVTYPE=DEL;POS=93879833;SVLEN=-2359;END=93882192;STRANDS=+-:62;IMPRECISE;CIPOS=-30,27;CIEND=-20,14;CIPOS95=0,0;CIEND95=-7,7;SU=62;PE=42;SR=20;ALG=PROD;AF=6.839e-05;NSAMP=2;MSQ=560.39;AC=2;AN=29246;NFAM=1	.
chr8	93895142	93895451	chr8	93906715	93907072	533777	102.32	-	+	DUP	PASS	533777	N	<DUP>	.	.	.	SVTYPE=DUP;POS=93895442;SVLEN=11283;END=93906725;STRANDS=-+:11;IMPRECISE;CIPOS=-300,9;CIEND=-10,347;CIPOS95=-59,2;CIEND95=-2,59;SU=11;PE=11;SR=0;ALG=PROD;AF=3.419e-05;NSAMP=1;MSQ=101.78;AC=1;AN=29246;NFAM=1	.
chr8	93901087	93901104	chr14	35938461	35938478	110681	21013.5	-	-	BND	LOW	110681_1	N	[chr14:35938471[N	110681_2	N	[chr8:93901097[N	SVTYPE=BND;POS=93901097;STRANDS=--:61;CIPOS=-9,8;CIEND=-9,8;CIPOS95=0,0;CIEND95=0,0;MATEID=110681_2;EVENT=110681;SU=61;PE=0;SR=61;ALG=PROD;AF=0.01634;NSAMP=478;MSQ=33.71;AC=478;AN=29246;NFAM=470	SVTYPE=BND;POS=35938471;STRANDS=--:61;CIPOS=-9,8;CIEND=-9,8;CIPOS95=0,0;CIEND95=0,0;MATEID=110681_1;EVENT=110681;SECONDARY;SU=61;PE=0;SR=61;ALG=PROD;AF=0.01634;NSAMP=478;MSQ=33.71;AC=478;AN=29246;NFAM=470
chr8	93904747	93904766	chr8	93904990	93904999	533778	109.91	-	+	DUP	PASS	533778	N	<DUP>	.	.	.	SVTYPE=DUP;POS=93904757;SVLEN=239;END=93904996;STRANDS=-+:8;CIPOS=-10,9;CIEND=-6,3;CIPOS95=0,0;CIEND95=0,0;SU=8;PE=0;SR=8;ALG=PROD;AF=3.419e-05;NSAMP=1;MSQ=107.2;AC=1;AN=29246;NFAM=1	.
chr8	93914567	93914584	chr8	93914864	93914881	419959	104.59	+	-	BND	LOW	419959_1	N	N[chr8:93914874[	419959_2	N	]chr8:93914576]N	SVTYPE=BND;POS=93914576;STRANDS=+-:4;CIPOS=-9,8;CIEND=-9,8;CIPOS95=0,0;CIEND95=0,0;MATEID=419959_2;EVENT=419959;SU=4;PE=0;SR=4;ALG=PROD;AF=6.839e-05;NSAMP=2;MSQ=32.81;RECLASSIFIED;AC=2;AN=29246;NFAM=2	SVTYPE=BND;POS=93914874;STRANDS=+-:4;CIPOS=-9,8;CIEND=-9,8;CIPOS95=0,0;CIEND95=0,0;MATEID=419959_1;EVENT=419959;SECONDARY;SU=4;PE=0;SR=4;ALG=PROD;AF=6.839e-05;NSAMP=2;MSQ=32.81;RECLASSIFIED;AC=2;AN=29246;NFAM=2
chr8	93916672	93916729	chr8	93917248	93917305	419960	573037.0	+	-	BND	LOW	419960_1	N	N[chr8:93917277[	419960_2	N	]chr8:93916701]N	SVTYPE=BND;POS=93916701;STRANDS=+-:9;CIPOS=-29,28;CIEND=-28,29;CIPOS95=0,0;CIEND95=0,0;MATEID=419960_2;EVENT=419960;SU=9;PE=0;SR=9;ALG=PROD;AF=0.2855;NSAMP=8295;MSQ=42.46;RECLASSIFIED;AC=8349;AN=29246;NFAM=7738	SVTYPE=BND;POS=93917277;STRANDS=+-:9;CIPOS=-28,29;CIEND=-29,28;CIPOS95=0,0;CIEND95=0,0;MATEID=419960_1;EVENT=419960;SECONDARY;SU=9;PE=0;SR=9;ALG=PROD;AF=0.2855;NSAMP=8295;MSQ=42.46;RECLASSIFIED;AC=8349;AN=29246;NFAM=7738
chr8	93924045	93924053	chr8	93925507	93925526	419961	326.63	+	-	DEL	PASS	419961	N	<DEL>	.	.	.	SVTYPE=DEL;POS=93924049;SVLEN=-1468;END=93925517;STRANDS=+-:16;CIPOS=-4,4;CIEND=-10,9;CIPOS95=0,0;CIEND95=0,0;SU=16;PE=9;SR=7;ALG=PROD;AF=3.419e-05;NSAMP=1;MSQ=326.63;AC=1;AN=29246;NFAM=1	.
chr8	93940404	93940423	chr8	93957615	93957634	419964	545.49	+	-	DEL	PASS	419964	N	<DEL>	.	.	.	SVTYPE=DEL;POS=93940414;SVLEN=-17211;END=93957625;STRANDS=+-:24;CIPOS=-10,9;CIEND=-10,9;CIPOS95=0,0;CIEND95=0,0;SU=24;PE=14;SR=10;ALG=PROD;AF=3.419e-05;NSAMP=1;MSQ=545.49;AC=1;AN=29246;NFAM=1	.
chr8	93977673	93977679	chr8	93981789	93981808	605608	257.49	-	-	BND	PASS	605608_1	N	[chr8:93981800[N	605608_2	N	[chr8:93977678[N	SVTYPE=BND;POS=93977678;STRANDS=--:17;CIPOS=-4,2;CIEND=-10,9;CIPOS95=0,0;CIEND95=0,0;MATEID=605608_2;EVENT=605608;SU=17;PE=8;SR=9;ALG=PROD;AF=3.419e-05;NSAMP=1;MSQ=257.49;AC=1;AN=29246;NFAM=1	SVTYPE=BND;POS=93981800;STRANDS=--:17;CIPOS=-10,9;CIEND=-4,2;CIPOS95=0,0;CIEND95=0,0;MATEID=605608_1;EVENT=605608;SECONDARY;SU=17;PE=8;SR=9;ALG=PROD;AF=3.419e-05;NSAMP=1;MSQ=257.49;AC=1;AN=29246;NFAM=1
chr8	93977673	93977692	chr8	93981911	93981930	605609	224.49	+	+	BND	LOW	605609_1	N	N]chr8:93981921]	605609_2	N	N]chr8:93977683]	SVTYPE=BND;POS=93977683;STRANDS=++:17;CIPOS=-10,9;CIEND=-10,9;CIPOS95=0,0;CIEND95=0,0;MATEID=605609_2;EVENT=605609;SU=17;PE=5;SR=12;ALG=PROD;AF=3.419e-05;NSAMP=1;MSQ=224.49;AC=1;AN=29246;NFAM=1	SVTYPE=BND;POS=93981921;STRANDS=++:17;CIPOS=-10,9;CIEND=-10,9;CIPOS95=0,0;CIEND95=0,0;MATEID=605609_1;EVENT=605609;SECONDARY;SU=17;PE=5;SR=12;ALG=PROD;AF=3.419e-05;NSAMP=1;MSQ=224.49;AC=1;AN=29246;NFAM=1
chr8	93993046	93993065	chr8	93993377	93993394	533781	445.03	-	+	DUP	PASS	533781	N	<DUP>	.	.	.	SVTYPE=DUP;POS=93993056;SVLEN=327;END=93993383;STRANDS=-+:40;CIPOS=-10,9;CIEND=-6,11;CIPOS95=0,0;CIEND95=0,0;SU=40;PE=9;SR=31;ALG=PROD;AF=0.0001026;NSAMP=3;MSQ=121.11;AC=3;AN=29246;NFAM=3	.
chr8	93995002	93995472	chr8	94004042	94004326	533782	46.36	-	+	BND	LOW	533782_1	N	]chr8:94004052]N	533782_2	N	N[chr8:93995464[	SVTYPE=BND;POS=93995464;STRANDS=-+:4;IMPRECISE;CIPOS=-461,9;CIEND=-10,274;CIPOS95=-153,2;CIEND95=-2,117;MATEID=533782_2;EVENT=533782;SU=4;PE=4;SR=0;ALG=PROD;AF=3.419e-05;NSAMP=1;MSQ=41.9;RECLASSIFIED;AC=1;AN=29246;NFAM=1	SVTYPE=BND;POS=94004052;STRANDS=-+:4;IMPRECISE;CIPOS=-10,274;CIEND=-461,9;CIPOS95=-2,117;CIEND95=-153,2;MATEID=533782_1;EVENT=533782;SECONDARY;SU=4;PE=4;SR=0;ALG=PROD;AF=3.419e-05;NSAMP=1;MSQ=41.9;RECLASSIFIED;AC=1;AN=29246;NFAM=1
chr8	94001813	94001841	chr8	94002501	94002619	605610	171.58	+	+	INV	LOW	605610	N	<INV>	.	.	.	SVTYPE=INV;POS=94001823;SVLEN=706;END=94002529;STRANDS=++:5,--:2;IMPRECISE;CIPOS=-10,18;CIEND=-28,90;CIPOS95=-1,10;CIEND95=-18,77;SU=7;PE=7;SR=0;ALG=PROD;AF=0.0002735;NSAMP=8;MSQ=20.87;AC=8;AN=29246;NFAM=8	.
chr8	94001964	94002153	chr8	94002427	94002980	605611	204.2	+	+	INV	LOW	605611	N	<INV>	.	.	.	SVTYPE=INV;POS=94001994;SVLEN=463;END=94002457;STRANDS=++:7,--:1;IMPRECISE;CIPOS=-30,159;CIEND=-30,523;CIPOS95=-30,78;CIEND95=-30,72;SU=8;PE=8;SR=0;ALG=PROD;AF=0.0002735;NSAMP=8;MSQ=24.47;AC=8;AN=29246;NFAM=8	.
chr8	94027755	94027762	chr8	94027867	94027874	419969	224.68	+	-	DEL	PASS	419969	N	<DEL>	.	.	.	SVTYPE=DEL;POS=94027759;SVLEN=-112;END=94027871;STRANDS=+-:9;CIPOS=-4,3;CIEND=-4,3;CIPOS95=0,0;CIEND95=0,0;SU=9;PE=0;SR=9;ALG=PROD;AF=3.419e-05;NSAMP=1;MSQ=224.68;AC=1;AN=29246;NFAM=1	.
chr8	94048661	94049208	chr13	69837595	69838068	110406	512.26	-	+	BND	LOW	110406_1	N	]chr13:69837605]N	110406_2	N	N[chr8:94049201[	SVTYPE=BND;POS=94049201;STRANDS=-+:4;IMPRECISE;CIPOS=-539,8;CIEND=-10,463;CIPOS95=-184,1;CIEND95=-1,143;MATEID=110406_2;EVENT=110406;SU=4;PE=4;SR=0;ALG=PROD;AF=0.0008548;NSAMP=25;MSQ=17.5;AC=25;AN=29246;NFAM=24	SVTYPE=BND;POS=69837605;STRANDS=-+:4;IMPRECISE;CIPOS=-10,463;CIEND=-539,8;CIPOS95=-1,143;CIEND95=-184,1;MATEID=110406_1;EVENT=110406;SECONDARY;SU=4;PE=4;SR=0;ALG=PROD;AF=0.0008548;NSAMP=25;MSQ=17.5;AC=25;AN=29246;NFAM=24
chr8	94049105	94049469	chr17	12351336	12351819	111652	3299.41	-	+	BND	LOW	111652_1	N	]chr17:12351355]N	111652_2	N	N[chr8:94049435[	SVTYPE=BND;POS=94049435;STRANDS=-+:25;IMPRECISE;CIPOS=-329,35;CIEND=-19,464;CIPOS95=-33,33;CIEND95=-19,110;MATEID=111652_2;EVENT=111652;SU=25;PE=25;SR=0;ALG=PROD;AF=0.003214;NSAMP=94;MSQ=30;AC=94;AN=29246;NFAM=94	SVTYPE=BND;POS=12351355;STRANDS=-+:25;IMPRECISE;CIPOS=-19,464;CIEND=-329,35;CIPOS95=-19,110;CIEND95=-33,33;MATEID=111652_1;EVENT=111652;SECONDARY;SU=25;PE=25;SR=0;ALG=PROD;AF=0.003214;NSAMP=94;MSQ=30;AC=94;AN=29246;NFAM=94
chr8	94049204	94049223	chr8	94049408	94049427	419970	2177.76	+	-	BND	LOW	419970_1	N	N[chr8:94049419[	419970_2	N	]chr8:94049214]N	SVTYPE=BND;POS=94049214;STRANDS=+-:8;CIPOS=-10,9;CIEND=-10,9;CIPOS95=0,0;CIEND95=0,0;MATEID=419970_2;EVENT=419970;SU=8;PE=0;SR=8;ALG=PROD;AF=0.002496;NSAMP=71;MSQ=20.46;RECLASSIFIED;AC=73;AN=29244;NFAM=71	SVTYPE=BND;POS=94049419;STRANDS=+-:8;CIPOS=-10,9;CIEND=-10,9;CIPOS95=0,0;CIEND95=0,0;MATEID=419970_1;EVENT=419970;SECONDARY;SU=8;PE=0;SR=8;ALG=PROD;AF=0.002496;NSAMP=71;MSQ=20.46;RECLASSIFIED;AC=73;AN=29244;NFAM=71
chr8	94049336	94049353	chr10	101985212	101985229	108735	41.93	+	+	BND	LOW	108735_1	N	N]chr10:101985221]	108735_2	N	N]chr8:94049345]	SVTYPE=BND;POS=94049345;STRANDS=++:4;CIPOS=-9,8;CIEND=-9,8;CIPOS95=0,0;CIEND95=0,0;MATEID=108735_2;EVENT=108735;SU=4;PE=0;SR=4;ALG=PROD;AF=3.419e-05;NSAMP=1;MSQ=41.83;AC=1;AN=29246;NFAM=1	SVTYPE=BND;POS=101985221;STRANDS=++:4;CIPOS=-9,8;CIEND=-9,8;CIPOS95=0,0;CIEND95=0,0;MATEID=108735_1;EVENT=108735;SECONDARY;SU=4;PE=0;SR=4;ALG=PROD;AF=3.419e-05;NSAMP=1;MSQ=41.83;AC=1;AN=29246;NFAM=1
chr8	94049386	94049868	chr12	86813608	86814306	109989	59.66	+	-	BND	LOW	109989_1	N	N[chr12:86814278[	109989_2	N	]chr8:94049416]N	SVTYPE=BND;POS=94049416;STRANDS=+-:5;IMPRECISE;CIPOS=-30,452;CIEND=-669,29;CIPOS95=-30,94;CIEND95=-149,29;MATEID=109989_2;EVENT=109989;SU=5;PE=5;SR=0;ALG=PROD;AF=6.839e-05;NSAMP=2;MSQ=28.34;AC=2;AN=29246;NFAM=2	SVTYPE=BND;POS=86814278;STRANDS=+-:5;IMPRECISE;CIPOS=-669,29;CIEND=-30,452;CIPOS95=-149,29;CIEND95=-30,94;MATEID=109989_1;EVENT=109989;SECONDARY;SU=5;PE=5;SR=0;ALG=PROD;AF=6.839e-05;NSAMP=2;MSQ=28.34;AC=2;AN=29246;NFAM=2
chr8	94049413	94049430	chr11	100779571	100779588	109520	463.86	+	+	BND	LOW	109520_1	N	N]chr11:100779580]	109520_2	N	N]chr8:94049422]	SVTYPE=BND;POS=94049422;STRANDS=++:4;CIPOS=-9,8;CIEND=-9,8;CIPOS95=0,0;CIEND95=0,0;MATEID=109520_2;EVENT=109520;SU=4;PE=0;SR=4;ALG=PROD;AF=0.0006839;NSAMP=20;MSQ=13.95;AC=20;AN=29246;NFAM=20	SVTYPE=BND;POS=100779580;STRANDS=++:4;CIPOS=-9,8;CIEND=-9,8;CIPOS95=0,0;CIEND95=0,0;MATEID=109520_1;EVENT=109520;SECONDARY;SU=4;PE=0;SR=4;ALG=PROD;AF=0.0006839;NSAMP=20;MSQ=13.95;AC=20;AN=29246;NFAM=20
chr8	94049418	94049433	chr17	12351227	12351238	111651	1230.1	+	-	BND	LOW	111651_1	N	N[chr17:12351236[	111651_2	N	]chr8:94049426]N	SVTYPE=BND;POS=94049426;STRANDS=+-:113;CIPOS=-8,7;CIEND=-8,3;CIPOS95=0,0;CIEND95=0,0;MATEID=111651_2;EVENT=111651;SU=113;PE=62;SR=51;ALG=PROD;AF=0.001163;NSAMP=34;MSQ=31.47;AC=34;AN=29246;NFAM=34	SVTYPE=BND;POS=12351236;STRANDS=+-:113;CIPOS=-8,3;CIEND=-8,7;CIPOS95=0,0;CIEND95=0,0;MATEID=111651_1;EVENT=111651;SECONDARY;SU=113;PE=62;SR=51;ALG=PROD;AF=0.001163;NSAMP=34;MSQ=31.47;AC=34;AN=29246;NFAM=34
chr8	94050342	94050865	chr8	94415176	94415701	605612	38.76	-	-	BND	LOW	605612_1	N	[chr8:94415693[N	605612_2	N	[chr8:94050857[N	SVTYPE=BND;POS=94050857;STRANDS=--:4;IMPRECISE;CIPOS=-514,9;CIEND=-516,9;CIPOS95=-119,2;CIEND95=-121,2;MATEID=605612_2;EVENT=605612;SU=4;PE=4;SR=0;ALG=PROD;AF=3.419e-05;NSAMP=1;MSQ=38.76;AC=1;AN=29246;NFAM=1	SVTYPE=BND;POS=94415693;STRANDS=--:4;IMPRECISE;CIPOS=-516,9;CIEND=-514,9;CIPOS95=-121,2;CIEND95=-119,2;MATEID=605612_1;EVENT=605612;SECONDARY;SU=4;PE=4;SR=0;ALG=PROD;AF=3.419e-05;NSAMP=1;MSQ=38.76;AC=1;AN=29246;NFAM=1
chr8	94057525	94057541	chr8	94057706	94057724	605613	32.41	+	+	INV	LOW	605613	N	<INV>	.	.	.	SVTYPE=INV;POS=94057532;SVLEN=183;END=94057715;STRANDS=++:2,--:5;IMPRECISE;CIPOS=-7,9;CIEND=-9,9;CIPOS95=-2,4;CIEND95=-3,1;SU=7;PE=5;SR=2;ALG=PROD;AF=6.839e-05;NSAMP=2;MSQ=12.2;AC=2;AN=29246;NFAM=2	.
chr8	94061547	94061560	chr8	94069987	94069998	419971	455.56	+	-	DEL	PASS	419971	N	<DEL>	.	.	.	SVTYPE=DEL;POS=94061551;SVLEN=-8444;END=94069995;STRANDS=+-:16;IMPRECISE;CIPOS=-4,9;CIEND=-8,3;CIPOS95=0,1;CIEND95=0,0;SU=16;PE=11;SR=5;ALG=PROD;AF=3.419e-05;NSAMP=1;MSQ=455.56;AC=1;AN=29246;NFAM=1	.
chr8	94078090	94078363	chr8	94087493	94087801	419972	443.48	+	-	DEL	PASS	419972	N	<DEL>	.	.	.	SVTYPE=DEL;POS=94078094;SVLEN=-9704;END=94087798;STRANDS=+-:14;IMPRECISE;CIPOS=-4,269;CIEND=-305,3;CIPOS95=0,70;CIEND95=-94,0;SU=14;PE=14;SR=0;ALG=PROD;AF=3.419e-05;NSAMP=1;MSQ=443.48;AC=1;AN=29246;NFAM=1	.
chr8	94083636	94083655	chrX	910330	910349	113538	3028.84	-	+	BND	LOW	113538_1	N	]chrX:910340]N	113538_2	N	N[chr8:94083647[	SVTYPE=BND;POS=94083647;STRANDS=-+:5;CIPOS=-10,9;CIEND=-10,9;CIPOS95=0,0;CIEND95=0,0;MATEID=113538_2;EVENT=113538;SU=5;PE=0;SR=5;ALG=PROD;AF=0.003077;NSAMP=87;MSQ=17.84;AC=90;AN=29246;NFAM=85	SVTYPE=BND;POS=910340;STRANDS=-+:5;CIPOS=-10,9;CIEND=-10,9;CIPOS95=0,0;CIEND95=0,0;MATEID=113538_1;EVENT=113538;SECONDARY;SU=5;PE=0;SR=5;ALG=PROD;AF=0.003077;NSAMP=87;MSQ=17.84;AC=90;AN=29246;NFAM=85
chr8	94087572	94087582	chr8	94089646	94089656	419973	4021.53	+	-	DEL	PASS	419973	N	<DEL>	.	.	.	SVTYPE=DEL;POS=94087577;SVLEN=-2074;END=94089651;STRANDS=+-:166;CIPOS=-5,5;CIEND=-5,5;CIPOS95=0,0;CIEND95=0,0;SU=166;PE=116;SR=50;ALG=PROD;AF=0.0001368;NSAMP=4;MSQ=519.15;AC=4;AN=29246;NFAM=4	.
chr8	94099739	94099746	chr8	94099890	94099897	419974	2265.76	+	-	DEL	PASS	419974	N	<DEL>	.	.	.	SVTYPE=DEL;POS=94099743;SVLEN=-151;END=94099894;STRANDS=+-:79;CIPOS=-4,3;CIEND=-4,3;CIPOS95=0,0;CIEND95=0,0;SU=79;PE=1;SR=78;ALG=PROD;AF=0.0002735;NSAMP=8;MSQ=244.27;AC=8;AN=29246;NFAM=8	.
chr8	94100437	94100445	chr8	94122293	94122303	533783	110.87	-	+	DUP	PASS	533783	N	<DUP>	.	.	.	SVTYPE=DUP;POS=94100443;SVLEN=21855;END=94122298;STRANDS=-+:15;CIPOS=-6,2;CIEND=-5,5;CIPOS95=0,0;CIEND95=0,0;SU=15;PE=9;SR=6;ALG=PROD;AF=3.419e-05;NSAMP=1;MSQ=110.01;AC=1;AN=29246;NFAM=1	.
chr8	94115488	94115546	chr8	94122391	94122447	419977	719.32	+	-	DEL	PASS	419977	N	<DEL>	.	.	.	SVTYPE=DEL;POS=94115517;SVLEN=-6904;END=94122421;STRANDS=+-:25;CIPOS=-29,29;CIEND=-30,26;CIPOS95=0,0;CIEND95=0,0;SU=25;PE=17;SR=8;ALG=PROD;AF=6.839e-05;NSAMP=2;MSQ=359.66;AC=2;AN=29246;NFAM=2	.
chr8	94121322	94121702	chr8	94132053	94132447	419978	1563.62	+	-	BND	PASS	419978_1	N	N[chr8:94132418[	419978_2	N	]chr8:94121352]N	SVTYPE=BND;POS=94121352;STRANDS=+-:48;IMPRECISE;CIPOS=-30,350;CIEND=-364,30;CIPOS95=-30,43;CIEND95=-43,30;MATEID=419978_2;EVENT=419978;SU=48;PE=48;SR=0;ALG=PROD;AF=3.419e-05;NSAMP=1;MSQ=563.27;RECLASSIFIED;AC=1;AN=29246;NFAM=1	SVTYPE=BND;POS=94132418;STRANDS=+-:48;IMPRECISE;CIPOS=-364,30;CIEND=-30,350;CIPOS95=-43,30;CIEND95=-30,43;MATEID=419978_1;EVENT=419978;SECONDARY;SU=48;PE=48;SR=0;ALG=PROD;AF=3.419e-05;NSAMP=1;MSQ=563.27;RECLASSIFIED;AC=1;AN=29246;NFAM=1
chr8	94121326	94121378	chr8	94121436	94121495	605614	827.28	+	+	BND	PASS	605614_1	N	N]chr8:94121466]	605614_2	N	N]chr8:94121353]	SVTYPE=BND;POS=94121353;STRANDS=++:40;CIPOS=-27,25;CIEND=-30,29;CIPOS95=0,0;CIEND95=0,0;MATEID=605614_2;EVENT=605614;SU=40;PE=19;SR=21;ALG=PROD;AF=3.419e-05;NSAMP=1;MSQ=257.68;AC=1;AN=29246;NFAM=1	SVTYPE=BND;POS=94121466;STRANDS=++:40;CIPOS=-30,29;CIEND=-27,25;CIPOS95=0,0;CIEND95=0,0;MATEID=605614_1;EVENT=605614;SECONDARY;SU=40;PE=19;SR=21;ALG=PROD;AF=3.419e-05;NSAMP=1;MSQ=257.68;AC=1;AN=29246;NFAM=1
chr8	94121361	94121420	chr8	94132394	94132442	605615	535.0	-	-	BND	LOW	605615_1	N	[chr8:94132420[N	605615_2	N	[chr8:94121392[N	SVTYPE=BND;POS=94121392;STRANDS=--:52;CIPOS=-30,29;CIEND=-25,23;CIPOS95=0,0;CIEND95=0,0;MATEID=605615_2;EVENT=605615;SU=52;PE=17;SR=35;ALG=PROD;AF=3.419e-05;NSAMP=1;MSQ=164.43;AC=1;AN=29246;NFAM=1	SVTYPE=BND;POS=94132420;STRANDS=--:52;CIPOS=-25,23;CIEND=-30,29;CIPOS95=0,0;CIEND95=0,0;MATEID=605615_1;EVENT=605615;SECONDARY;SU=52;PE=17;SR=35;ALG=PROD;AF=3.419e-05;NSAMP=1;MSQ=164.43;AC=1;AN=29246;NFAM=1
chr8	94122253	94122603	chr8	94132904	94133301	533784	401.76	-	+	BND	LOW	533784_1	N	]chr8:94132949]N	533784_2	N	N[chr8:94122572[	SVTYPE=BND;POS=94122572;STRANDS=-+:30;IMPRECISE;CIPOS=-318,32;CIEND=-45,352;CIPOS95=-30,30;CIEND95=-45,55;MATEID=533784_2;EVENT=533784;SU=30;PE=30;SR=0;ALG=PROD;AF=3.419e-05;NSAMP=1;MSQ=177.95;RECLASSIFIED;AC=1;AN=29246;NFAM=1	SVTYPE=BND;POS=94132949;STRANDS=-+:30;IMPRECISE;CIPOS=-45,352;CIEND=-318,32;CIPOS95=-45,55;CIEND95=-30,30;MATEID=533784_1;EVENT=533784;SECONDARY;SU=30;PE=30;SR=0;ALG=PROD;AF=3.419e-05;NSAMP=1;MSQ=177.95;RECLASSIFIED;AC=1;AN=29246;NFAM=1
chr8	94156318	94156324	chr8	94159958	94159964	419979	6083.75	+	-	BND	PASS	419979_1	N	N[chr8:94159963[	419979_2	N	]chr8:94156321]N	SVTYPE=BND;POS=94156321;STRANDS=+-:268;CIPOS=-3,3;CIEND=-4,2;CIPOS95=0,0;CIEND95=0,0;MATEID=419979_2;EVENT=419979;SU=268;PE=147;SR=121;ALG=PROD;AF=0.0004787;NSAMP=14;MSQ=434.55;RECLASSIFIED;AC=14;AN=29246;NFAM=13	SVTYPE=BND;POS=94159963;STRANDS=+-:268;CIPOS=-4,2;CIEND=-3,3;CIPOS95=0,0;CIEND95=0,0;MATEID=419979_1;EVENT=419979;SECONDARY;SU=268;PE=147;SR=121;ALG=PROD;AF=0.0004787;NSAMP=14;MSQ=434.55;RECLASSIFIED;AC=14;AN=29246;NFAM=13
chr8	94168068	94168127	chr19	30344275	30344333	112510	5146.65	-	-	BND	LOW	112510_1	N	[chr19:30344305[N	112510_2	N	[chr8:94168099[N	SVTYPE=BND;POS=94168099;STRANDS=--:8;IMPRECISE;CIPOS=-30,29;CIEND=-29,29;CIPOS95=-2,2;CIEND95=-1,1;MATEID=112510_2;EVENT=112510;SU=8;PE=6;SR=2;ALG=PROD;AF=0.007044;NSAMP=201;MSQ=17.38;AC=206;AN=29246;NFAM=201	SVTYPE=BND;POS=30344305;STRANDS=--:8;IMPRECISE;CIPOS=-29,29;CIEND=-30,29;CIPOS95=-1,1;CIEND95=-2,2;MATEID=112510_1;EVENT=112510;SECONDARY;SU=8;PE=6;SR=2;ALG=PROD;AF=0.007044;NSAMP=201;MSQ=17.38;AC=206;AN=29246;NFAM=201
chr8	94168165	94168181	chr19	30344295	30344313	112328	211276.0	+	+	BND	LOW	112328_1	N	N]chr19:30344304]	112328_2	N	N]chr8:94168172]	SVTYPE=BND;POS=94168172;STRANDS=++:128;CIPOS=-7,9;CIEND=-9,9;CIPOS95=0,0;CIEND95=0,0;MATEID=112328_2;EVENT=112328;SU=128;PE=86;SR=42;ALG=PROD;AF=0.1259;NSAMP=3674;MSQ=37.61;AC=3681;AN=29246;NFAM=3572	SVTYPE=BND;POS=30344304;STRANDS=++:128;CIPOS=-9,9;CIEND=-7,9;CIPOS95=0,0;CIEND95=0,0;MATEID=112328_1;EVENT=112328;SECONDARY;SU=128;PE=86;SR=42;ALG=PROD;AF=0.1259;NSAMP=3674;MSQ=37.61;AC=3681;AN=29246;NFAM=3572
chr8	94171725	94171734	chr8	94172644	94172648	419982	86.66	+	-	DEL	PASS	419982	N	<DEL>	.	.	.	SVTYPE=DEL;POS=94171730;SVLEN=-914;END=94172644;STRANDS=+-:13;CIPOS=-5,4;CIEND=0,4;CIPOS95=0,0;CIEND95=0,0;SU=13;PE=6;SR=7;ALG=PROD;AF=3.419e-05;NSAMP=1;MSQ=86.66;AC=1;AN=29246;NFAM=1	.
chr8	94176902	94176949	chr8	94179837	94179887	533786	848.9	-	+	BND	PASS	533786_1	N	]chr8:94179862]N	533786_2	N	N[chr8:94176928[	SVTYPE=BND;POS=94176928;STRANDS=-+:75;CIPOS=-25,22;CIEND=-25,25;CIPOS95=0,0;CIEND95=0,0;MATEID=533786_2;EVENT=533786;SU=75;PE=48;SR=27;ALG=PROD;AF=3.419e-05;NSAMP=1;MSQ=303.25;RECLASSIFIED;AC=1;AN=29246;NFAM=1	SVTYPE=BND;POS=94179862;STRANDS=-+:75;CIPOS=-25,25;CIEND=-25,22;CIPOS95=0,0;CIEND95=0,0;MATEID=533786_1;EVENT=533786;SECONDARY;SU=75;PE=48;SR=27;ALG=PROD;AF=3.419e-05;NSAMP=1;MSQ=303.25;RECLASSIFIED;AC=1;AN=29246;NFAM=1
chr8	94177227	94177272	chr8	94179851	94179896	419983	2295.66	+	-	BND	PASS	419983_1	N	N[chr8:94179876[	419983_2	N	]chr8:94177250]N	SVTYPE=BND;POS=94177250;STRANDS=+-:100;CIPOS=-23,22;CIEND=-24,21;CIPOS95=0,0;CIEND95=0,0;MATEID=419983_2;EVENT=419983;SU=100;PE=57;SR=43;ALG=PROD;AF=3.419e-05;NSAMP=1;MSQ=599.47;RECLASSIFIED;AC=1;AN=29246;NFAM=1	SVTYPE=BND;POS=94179876;STRANDS=+-:100;CIPOS=-24,21;CIEND=-23,22;CIPOS95=0,0;CIEND95=0,0;MATEID=419983_1;EVENT=419983;SECONDARY;SU=100;PE=57;SR=43;ALG=PROD;AF=3.419e-05;NSAMP=1;MSQ=599.47;RECLASSIFIED;AC=1;AN=29246;NFAM=1
chr8	94180876	94180889	chr10	12146530	12146547	108885	9.36	-	+	BND	LOW	108885_1	N	]chr10:12146540]N	108885_2	N	N[chr8:94180881[	SVTYPE=BND;POS=94180881;STRANDS=-+:4;IMPRECISE;CIPOS=-4,9;CIEND=-10,7;CIPOS95=0,1;CIEND95=-1,0;MATEID=108885_2;EVENT=108885;SU=4;PE=0;SR=4;ALG=PROD;AF=3.419e-05;NSAMP=1;MSQ=9.36;AC=1;AN=29246;NFAM=1	SVTYPE=BND;POS=12146540;STRANDS=-+:4;IMPRECISE;CIPOS=-10,7;CIEND=-4,9;CIPOS95=-1,0;CIEND95=0,1;MATEID=108885_1;EVENT=108885;SECONDARY;SU=4;PE=0;SR=4;ALG=PROD;AF=3.419e-05;NSAMP=1;MSQ=9.36;AC=1;AN=29246;NFAM=1
chr8	94183392	94183411	chr8	94207363	94207378	419984	284.67	+	-	DEL	PASS	419984	N	<DEL>	.	.	.	SVTYPE=DEL;POS=94183402;SVLEN=-23970;END=94207372;STRANDS=+-:11;CIPOS=-10,9;CIEND=-9,6;CIPOS95=0,0;CIEND95=0,0;SU=11;PE=7;SR=4;ALG=PROD;AF=3.419e-05;NSAMP=1;MSQ=284.67;AC=1;AN=29246;NFAM=1	.
chr8	94187569	94187580	chr8	94187631	94187642	419985	3998.33	+	-	BND	LOW	419985_1	N	N[chr8:94187638[	419985_2	N	]chr8:94187575]N	SVTYPE=BND;POS=94187575;STRANDS=+-:111;CIPOS=-6,5;CIEND=-6,5;CIPOS95=0,0;CIEND95=0,0;MATEID=419985_2;EVENT=419985;SU=111;PE=0;SR=111;ALG=PROD;AF=0.0006155;NSAMP=18;MSQ=196.98;RECLASSIFIED;AC=18;AN=29246;NFAM=18	SVTYPE=BND;POS=94187638;STRANDS=+-:111;CIPOS=-6,5;CIEND=-6,5;CIPOS95=0,0;CIEND95=0,0;MATEID=419985_1;EVENT=419985;SECONDARY;SU=111;PE=0;SR=111;ALG=PROD;AF=0.0006155;NSAMP=18;MSQ=196.98;RECLASSIFIED;AC=18;AN=29246;NFAM=18
chr8	94194601	94195198	chr12	45625425	45626055	109829	334.96	+	-	BND	LOW	109829_1	N	N[chr12:45626027[	109829_2	N	]chr8:94194631]N	SVTYPE=BND;POS=94194631;STRANDS=+-:4;IMPRECISE;CIPOS=-30,567;CIEND=-601,29;CIPOS95=-30,189;CIEND95=-201,29;MATEID=109829_2;EVENT=109829;SU=4;PE=4;SR=0;ALG=PROD;AF=0.000171;NSAMP=5;MSQ=55.04;AC=5;AN=29246;NFAM=5	SVTYPE=BND;POS=45626027;STRANDS=+-:4;IMPRECISE;CIPOS=-601,29;CIEND=-30,567;CIPOS95=-201,29;CIEND95=-30,189;MATEID=109829_1;EVENT=109829;SECONDARY;SU=4;PE=4;SR=0;ALG=PROD;AF=0.000171;NSAMP=5;MSQ=55.04;AC=5;AN=29246;NFAM=5
chr8	94195180	94195199	chr8	94195901	94195920	419987	176.65	+	-	DEL	PASS	419987	N	<DEL>	.	.	.	SVTYPE=DEL;POS=94195190;SVLEN=-721;END=94195911;STRANDS=+-:10;IMPRECISE;CIPOS=-10,9;CIEND=-10,9;CIPOS95=-2,3;CIEND95=-3,2;SU=10;PE=9;SR=1;ALG=PROD;AF=3.419e-05;NSAMP=1;MSQ=176.65;AC=1;AN=29246;NFAM=1	.
chr8	94204993	94204996	chr8	94205409	94205412	533788	5013.56	-	+	BND	LOW	533788_1	N	]chr8:94205411]N	533788_2	N	N[chr8:94204996[	SVTYPE=BND;POS=94204996;STRANDS=-+:450;CIPOS=-2,1;CIEND=-2,1;CIPOS95=0,0;CIEND95=0,0;MATEID=533788_2;EVENT=533788;SU=450;PE=203;SR=247;ALG=PROD;AF=0.001026;NSAMP=30;MSQ=143.81;RECLASSIFIED;AC=30;AN=29246;NFAM=29	SVTYPE=BND;POS=94205411;STRANDS=-+:450;CIPOS=-2,1;CIEND=-2,1;CIPOS95=0,0;CIEND95=0,0;MATEID=533788_1;EVENT=533788;SECONDARY;SU=450;PE=203;SR=247;ALG=PROD;AF=0.001026;NSAMP=30;MSQ=143.81;RECLASSIFIED;AC=30;AN=29246;NFAM=29
chr8	94225991	94225991	chr8	94226084	94226084	419988	23818.4	+	-	BND	LOW	419988_1	N	N[chr8:94226085[	419988_2	N	]chr8:94225991]N	SVTYPE=BND;POS=94225991;STRANDS=+-:861;CIPOS=0,0;CIEND=0,0;CIPOS95=0,0;CIEND95=0,0;MATEID=419988_2;EVENT=419988;SU=861;PE=12;SR=849;ALG=PROD;AF=0.003317;NSAMP=96;MSQ=220.07;RECLASSIFIED;AC=97;AN=29246;NFAM=95	SVTYPE=BND;POS=94226085;STRANDS=+-:861;CIPOS=0,0;CIEND=0,0;CIPOS95=0,0;CIEND95=0,0;MATEID=419988_1;EVENT=419988;SECONDARY;SU=861;PE=12;SR=849;ALG=PROD;AF=0.003317;NSAMP=96;MSQ=220.07;RECLASSIFIED;AC=97;AN=29246;NFAM=95
chr8	94227602	94227612	chr8	94229300	94229305	419990	3361.18	+	-	BND	PASS	419990_1	N	N[chr8:94229305[	419990_2	N	]chr8:94227607]N	SVTYPE=BND;POS=94227607;STRANDS=+-:161;CIPOS=-5,5;CIEND=-4,1;CIPOS95=0,0;CIEND95=0,0;MATEID=419990_2;EVENT=419990;SU=161;PE=109;SR=52;ALG=PROD;AF=0.0002735;NSAMP=8;MSQ=420.15;RECLASSIFIED;AC=8;AN=29246;NFAM=8	SVTYPE=BND;POS=94229305;STRANDS=+-:161;CIPOS=-4,1;CIEND=-5,5;CIPOS95=0,0;CIEND95=0,0;MATEID=419990_1;EVENT=419990;SECONDARY;SU=161;PE=109;SR=52;ALG=PROD;AF=0.0002735;NSAMP=8;MSQ=420.15;RECLASSIFIED;AC=8;AN=29246;NFAM=8
chr8	94227611	94227630	chr8	94229955	94229974	533789	946.03	-	+	BND	LOW	533789_1	N	]chr8:94229965]N	533789_2	N	N[chr8:94227622[	SVTYPE=BND;POS=94227622;STRANDS=-+:97;CIPOS=-10,9;CIEND=-10,9;CIPOS95=0,0;CIEND95=0,0;MATEID=533789_2;EVENT=533789;SU=97;PE=84;SR=13;ALG=PROD;AF=0.0002393;NSAMP=7;MSQ=135.1;RECLASSIFIED;AC=7;AN=29246;NFAM=7	SVTYPE=BND;POS=94229965;STRANDS=-+:97;CIPOS=-10,9;CIEND=-10,9;CIPOS95=0,0;CIEND95=0,0;MATEID=533789_1;EVENT=533789;SECONDARY;SU=97;PE=84;SR=13;ALG=PROD;AF=0.0002393;NSAMP=7;MSQ=135.1;RECLASSIFIED;AC=7;AN=29246;NFAM=7
chr8	94235031	94235038	chr8	94236079	94236086	419991	383.61	+	-	DEL	PASS	419991	N	<DEL>	.	.	.	SVTYPE=DEL;POS=94235035;SVLEN=-1049;END=94236084;STRANDS=+-:16;CIPOS=-4,3;CIEND=-5,2;CIPOS95=0,0;CIEND95=0,0;SU=16;PE=8;SR=8;ALG=PROD;AF=3.419e-05;NSAMP=1;MSQ=383.61;AC=1;AN=29246;NFAM=1	.
chr8	94244253	94244270	chr20	42717858	42717875	112746	2329.73	-	-	BND	LOW	112746_1	N	[chr20:42717868[N	112746_2	N	[chr8:94244263[N	SVTYPE=BND;POS=94244263;STRANDS=--:4;CIPOS=-9,8;CIEND=-9,8;CIPOS95=0,0;CIEND95=0,0;MATEID=112746_2;EVENT=112746;SU=4;PE=0;SR=4;ALG=PROD;AF=0.002154;NSAMP=63;MSQ=25.18;AC=63;AN=29246;NFAM=63	SVTYPE=BND;POS=42717868;STRANDS=--:4;CIPOS=-9,8;CIEND=-9,8;CIPOS95=0,0;CIEND95=0,0;MATEID=112746_1;EVENT=112746;SECONDARY;SU=4;PE=0;SR=4;ALG=PROD;AF=0.002154;NSAMP=63;MSQ=25.18;AC=63;AN=29246;NFAM=63
chr8	94253269	94253278	chr8	94253333	94253342	419992	176.8	+	-	BND	LOW	419992_1	N	N[chr8:94253339[	419992_2	N	]chr8:94253274]N	SVTYPE=BND;POS=94253274;STRANDS=+-:7;CIPOS=-5,4;CIEND=-5,4;CIPOS95=0,0;CIEND95=0,0;MATEID=419992_2;EVENT=419992;SU=7;PE=0;SR=7;ALG=PROD;AF=3.419e-05;NSAMP=1;MSQ=176.78;RECLASSIFIED;AC=1;AN=29246;NFAM=1	SVTYPE=BND;POS=94253339;STRANDS=+-:7;CIPOS=-5,4;CIEND=-5,4;CIPOS95=0,0;CIEND95=0,0;MATEID=419992_1;EVENT=419992;SECONDARY;SU=7;PE=0;SR=7;ALG=PROD;AF=3.419e-05;NSAMP=1;MSQ=176.78;RECLASSIFIED;AC=1;AN=29246;NFAM=1
chr8	94270967	94270986	chr8	94271048	94271067	419995	425.7	+	-	BND	PASS	419995_1	N	N[chr8:94271059[	419995_2	N	]chr8:94270977]N	SVTYPE=BND;POS=94270977;STRANDS=+-:14;CIPOS=-10,9;CIEND=-10,9;CIPOS95=0,0;CIEND95=0,0;MATEID=419995_2;EVENT=419995;SU=14;PE=0;SR=14;ALG=PROD;AF=3.419e-05;NSAMP=1;MSQ=425.7;RECLASSIFIED;AC=1;AN=29246;NFAM=1	SVTYPE=BND;POS=94271059;STRANDS=+-:14;CIPOS=-10,9;CIEND=-10,9;CIPOS95=0,0;CIEND95=0,0;MATEID=419995_1;EVENT=419995;SECONDARY;SU=14;PE=0;SR=14;ALG=PROD;AF=3.419e-05;NSAMP=1;MSQ=425.7;RECLASSIFIED;AC=1;AN=29246;NFAM=1
chr8	94285307	94285315	chr8	94285439	94285458	605616	103.86	+	+	INV	LOW	605616	N	<INV>	.	.	.	SVTYPE=INV;POS=94285315;SVLEN=134;END=94285449;STRANDS=++:2,--:2;IMPRECISE;CIPOS=-8,0;CIEND=-10,9;CIPOS95=-8,0;CIEND95=-1,1;SU=4;PE=2;SR=2;ALG=PROD;AF=0.0001368;NSAMP=4;MSQ=21.02;AC=4;AN=29246;NFAM=4	.
chr8	94317451	94317451	chr8	94317739	94317739	419996	1.0012e+06	+	-	MEI	PASS	419996	N	<DEL:ME:SINE|Alu|AluYa5>	.	.	.	SVTYPE=MEI;POS=94317451;SVLEN=-288;END=94317739;STRANDS=+-:23828;CIPOS=0,0;CIEND=0,0;CIPOS95=0,0;CIEND95=0,0;SU=23828;PE=2658;SR=21170;ALG=PROD;AF=0.05081;NSAMP=1378;MSQ=469.44;MEDGQR=3.04;Q10GQR=2.94;AC=1486;AN=29246;NFAM=1318	.
chr8	94318731	94318781	chr8	94339967	94340014	419997	683.25	+	-	DEL	PASS	419997	N	<DEL>	.	.	.	SVTYPE=DEL;POS=94318755;SVLEN=-21236;END=94339991;STRANDS=+-:31;CIPOS=-24,26;CIEND=-24,23;CIPOS95=0,0;CIEND95=0,0;SU=31;PE=23;SR=8;ALG=PROD;AF=6.839e-05;NSAMP=2;MSQ=341.62;AC=2;AN=29246;NFAM=1	.
chr8	94340907	94340907	chr8	94340962	94340962	419999	4.83549e+06	+	-	BND	PASS	419999_1	N	N[chr8:94340963[	419999_2	N	]chr8:94340907]N	SVTYPE=BND;POS=94340907;STRANDS=+-:141130;CIPOS=0,0;CIEND=0,0;CIPOS95=0,0;CIEND95=0,0;MATEID=419999_2;EVENT=419999;SU=141130;PE=253;SR=140877;AF=0.4054;NSAMP=8904;MSQ=310.25;RECLASSIFIED;AC=11856;AN=29244;NFAM=8168	SVTYPE=BND;POS=94340963;STRANDS=+-:141130;CIPOS=0,0;CIEND=0,0;CIPOS95=0,0;CIEND95=0,0;MATEID=419999_1;EVENT=419999;SECONDARY;SU=141130;PE=253;SR=140877;AF=0.4054;NSAMP=8904;MSQ=310.25;RECLASSIFIED;AC=11856;AN=29244;NFAM=8168
chr8	94349312	94349360	chr8	94352887	94352934	420001	1019.15	+	-	DEL	PASS	420001	N	<DEL>	.	.	.	SVTYPE=DEL;POS=94349336;SVLEN=-3577;END=94352913;STRANDS=+-:35;CIPOS=-24,24;CIEND=-26,21;CIPOS95=0,0;CIEND95=0,0;SU=35;PE=25;SR=10;ALG=PROD;AF=6.839e-05;NSAMP=2;MSQ=509.57;AC=2;AN=29246;NFAM=2	.
chr8	94350429	94350776	chr8	94351470	94351895	420002	1471.01	+	-	DEL	PASS	420002	N	<DEL>	.	.	.	SVTYPE=DEL;POS=94350471;SVLEN=-1375;END=94351846;STRANDS=+-:74;IMPRECISE;CIPOS=-42,305;CIEND=-376,49;CIPOS95=-15,15;CIEND95=-19,19;SU=74;PE=74;SR=0;ALG=PROD;AF=0.0002052;NSAMP=6;MSQ=148.81;AC=6;AN=29246;NFAM=5	.
chr8	94351848	94351865	chr17	74112051	74112068	111881	16.71	-	+	BND	LOW	111881_1	N	]chr17:74112060]N	111881_2	N	N[chr8:94351858[	SVTYPE=BND;POS=94351858;STRANDS=-+:4;CIPOS=-9,8;CIEND=-9,8;CIPOS95=0,0;CIEND95=0,0;MATEID=111881_2;EVENT=111881;SU=4;PE=0;SR=4;ALG=PROD;AF=6.839e-05;NSAMP=2;MSQ=8.36;AC=2;AN=29246;NFAM=1	SVTYPE=BND;POS=74112060;STRANDS=-+:4;CIPOS=-9,8;CIEND=-9,8;CIPOS95=0,0;CIEND95=0,0;MATEID=111881_1;EVENT=111881;SECONDARY;SU=4;PE=0;SR=4;ALG=PROD;AF=6.839e-05;NSAMP=2;MSQ=8.36;AC=2;AN=29246;NFAM=1
chr8	94361581	94361588	chr8	94361753	94361760	420003	289.81	+	-	BND	LOW	420003_1	N	N[chr8:94361758[	420003_2	N	]chr8:94361585]N	SVTYPE=BND;POS=94361585;STRANDS=+-:9;CIPOS=-4,3;CIEND=-4,3;CIPOS95=0,0;CIEND95=0,0;MATEID=420003_2;EVENT=420003;SU=9;PE=0;SR=9;ALG=PROD;AF=0.0001368;NSAMP=4;MSQ=72.28;RECLASSIFIED;AC=4;AN=29246;NFAM=4	SVTYPE=BND;POS=94361758;STRANDS=+-:9;CIPOS=-4,3;CIEND=-4,3;CIPOS95=0,0;CIEND95=0,0;MATEID=420003_1;EVENT=420003;SECONDARY;SU=9;PE=0;SR=9;ALG=PROD;AF=0.0001368;NSAMP=4;MSQ=72.28;RECLASSIFIED;AC=4;AN=29246;NFAM=4
chr8	94368055	94368066	chr11	32986424	32986435	109274	848.07	-	+	BND	LOW	109274_1	N	]chr11:32986430]N	109274_2	N	N[chr8:94368062[	SVTYPE=BND;POS=94368062;STRANDS=-+:97;CIPOS=-6,5;CIEND=-6,5;CIPOS95=0,0;CIEND95=0,0;MATEID=109274_2;EVENT=109274;SU=97;PE=0;SR=97;ALG=PROD;AF=0.0004103;NSAMP=12;MSQ=29.05;AC=12;AN=29246;NFAM=12	SVTYPE=BND;POS=32986430;STRANDS=-+:97;CIPOS=-6,5;CIEND=-6,5;CIPOS95=0,0;CIEND95=0,0;MATEID=109274_1;EVENT=109274;SECONDARY;SU=97;PE=0;SR=97;ALG=PROD;AF=0.0004103;NSAMP=12;MSQ=29.05;AC=12;AN=29246;NFAM=12
chr8	94372788	94372793	chr8	94373206	94373209	420005	5371.46	+	-	BND	LOW	420005_1	N	N[chr8:94373209[	420005_2	N	]chr8:94372791]N	SVTYPE=BND;POS=94372791;STRANDS=+-:130;CIPOS=-3,2;CIEND=-2,1;CIPOS95=0,0;CIEND95=0,0;MATEID=420005_2;EVENT=420005;SU=130;PE=45;SR=85;ALG=PROD;AF=0.0007864;NSAMP=23;MSQ=228.53;RECLASSIFIED;AC=23;AN=29246;NFAM=23	SVTYPE=BND;POS=94373209;STRANDS=+-:130;CIPOS=-2,1;CIEND=-3,2;CIPOS95=0,0;CIEND95=0,0;MATEID=420005_1;EVENT=420005;SECONDARY;SU=130;PE=45;SR=85;ALG=PROD;AF=0.0007864;NSAMP=23;MSQ=228.53;RECLASSIFIED;AC=23;AN=29246;NFAM=23
chr8	94374563	94374608	chr8	94386289	94386334	420006	1019.24	+	-	DEL	PASS	420006	N	<DEL>	.	.	.	SVTYPE=DEL;POS=94374586;SVLEN=-11727;END=94386313;STRANDS=+-:44;CIPOS=-23,22;CIEND=-24,21;CIPOS95=0,0;CIEND95=0,0;SU=44;PE=29;SR=15;ALG=PROD;AF=6.839e-05;NSAMP=2;MSQ=509.54;AC=2;AN=29246;NFAM=2	.
chr8	94382420	94382469	chr8	94382504	94382552	420008	1684.41	+	-	BND	LOW	420008_1	N	N[chr8:94382529[	420008_2	N	]chr8:94382445]N	SVTYPE=BND;POS=94382445;STRANDS=+-:67;CIPOS=-25,24;CIEND=-24,24;CIPOS95=0,0;CIEND95=0,0;MATEID=420008_2;EVENT=420008;SU=67;PE=0;SR=67;ALG=PROD;AF=0.0002393;NSAMP=7;MSQ=217.51;RECLASSIFIED;AC=7;AN=29246;NFAM=7	SVTYPE=BND;POS=94382529;STRANDS=+-:67;CIPOS=-24,24;CIEND=-25,24;CIPOS95=0,0;CIEND95=0,0;MATEID=420008_1;EVENT=420008;SECONDARY;SU=67;PE=0;SR=67;ALG=PROD;AF=0.0002393;NSAMP=7;MSQ=217.51;RECLASSIFIED;AC=7;AN=29246;NFAM=7
chr8	94419271	94419781	chr8	94422770	94423177	420009	101.82	+	-	DEL	PASS	420009	N	<DEL>	.	.	.	SVTYPE=DEL;POS=94419281;SVLEN=-3887;END=94423168;STRANDS=+-:6;IMPRECISE;CIPOS=-10,500;CIEND=-398,9;CIPOS95=-1,145;CIEND95=-99,2;SU=6;PE=6;SR=0;ALG=PROD;AF=3.419e-05;NSAMP=1;MSQ=101.82;AC=1;AN=29246;NFAM=1	.
chr8	94460723	94460725	chr8	94464485	94464487	420011	21580.6	+	-	BND	PASS	420011_1	N	N[chr8:94464488[	420011_2	N	]chr8:94460724]N	SVTYPE=BND;POS=94460724;STRANDS=+-:932;CIPOS=-1,1;CIEND=-2,0;CIPOS95=0,0;CIEND95=0,0;MATEID=420011_2;EVENT=420011;SU=932;PE=556;SR=376;ALG=PROD;AF=0.001026;NSAMP=30;MSQ=521.14;RECLASSIFIED;AC=30;AN=29246;NFAM=30	SVTYPE=BND;POS=94464488;STRANDS=+-:932;CIPOS=-2,0;CIEND=-1,1;CIPOS95=0,0;CIEND95=0,0;MATEID=420011_1;EVENT=420011;SECONDARY;SU=932;PE=556;SR=376;ALG=PROD;AF=0.001026;NSAMP=30;MSQ=521.14;RECLASSIFIED;AC=30;AN=29246;NFAM=30
chr8	94463246	94463255	chr8	94463675	94463684	420012	344.05	+	-	BND	LOW	420012_1	N	N[chr8:94463681[	420012_2	N	]chr8:94463251]N	SVTYPE=BND;POS=94463251;STRANDS=+-:7;CIPOS=-5,4;CIEND=-5,4;CIPOS95=0,0;CIEND95=0,0;MATEID=420012_2;EVENT=420012;SU=7;PE=0;SR=7;ALG=PROD;AF=0.0003761;NSAMP=11;MSQ=19.9;RECLASSIFIED;AC=11;AN=29246;NFAM=11	SVTYPE=BND;POS=94463681;STRANDS=+-:7;CIPOS=-5,4;CIEND=-5,4;CIPOS95=0,0;CIEND95=0,0;MATEID=420012_1;EVENT=420012;SECONDARY;SU=7;PE=0;SR=7;ALG=PROD;AF=0.0003761;NSAMP=11;MSQ=19.9;RECLASSIFIED;AC=11;AN=29246;NFAM=11
chr8	94469413	94469428	chr8	94477970	94478009	420013	2059.27	+	-	DEL	PASS	420013	N	<DEL>	.	.	.	SVTYPE=DEL;POS=94469422;SVLEN=-8558;END=94477980;STRANDS=+-:87;CIPOS=-9,6;CIEND=-10,29;CIPOS95=0,0;CIEND95=0,0;SU=87;PE=50;SR=37;ALG=PROD;AF=0.0001368;NSAMP=4;MSQ=514.82;AC=4;AN=29246;NFAM=4	.
chr8	94487965	94488551	chrX	64747680	64748071	113817	308.59	-	+	BND	PASS	113817_1	N	]chrX:64747730]N	113817_2	N	N[chr8:94488503[	SVTYPE=BND;POS=94488503;STRANDS=-+:13;IMPRECISE;CIPOS=-537,49;CIEND=-50,341;CIPOS95=-113,49;CIEND95=-50,59;MATEID=113817_2;EVENT=113817;SU=13;PE=13;SR=0;ALG=PROD;AF=3.419e-05;NSAMP=1;MSQ=308.59;AC=1;AN=29246;NFAM=1	SVTYPE=BND;POS=64747730;STRANDS=-+:13;IMPRECISE;CIPOS=-50,341;CIEND=-537,49;CIPOS95=-50,59;CIEND95=-113,49;MATEID=113817_1;EVENT=113817;SECONDARY;SU=13;PE=13;SR=0;ALG=PROD;AF=3.419e-05;NSAMP=1;MSQ=308.59;AC=1;AN=29246;NFAM=1
chr8	94488854	94489332	chr8	94491083	94491578	420015	334.94	+	-	BND	PASS	420015_1	N	N[chr8:94491570[	420015_2	N	]chr8:94488864]N	SVTYPE=BND;POS=94488864;STRANDS=+-:13;IMPRECISE;CIPOS=-10,468;CIEND=-486,9;CIPOS95=0,120;CIEND95=-113,0;MATEID=420015_2;EVENT=420015;SU=13;PE=13;SR=0;ALG=PROD;AF=3.419e-05;NSAMP=1;MSQ=334.94;RECLASSIFIED;AC=1;AN=29246;NFAM=1	SVTYPE=BND;POS=94491570;STRANDS=+-:13;IMPRECISE;CIPOS=-486,9;CIEND=-10,468;CIPOS95=-113,0;CIEND95=0,120;MATEID=420015_1;EVENT=420015;SECONDARY;SU=13;PE=13;SR=0;ALG=PROD;AF=3.419e-05;NSAMP=1;MSQ=334.94;RECLASSIFIED;AC=1;AN=29246;NFAM=1
chr8	94488855	94488874	chr8	94489925	94489944	420014	319.98	+	-	BND	PASS	420014_1	N	N[chr8:94489936[	420014_2	N	]chr8:94488865]N	SVTYPE=BND;POS=94488865;STRANDS=+-:25;CIPOS=-10,9;CIEND=-10,9;CIPOS95=0,0;CIEND95=0,0;MATEID=420014_2;EVENT=420014;SU=25;PE=9;SR=16;ALG=PROD;AF=3.419e-05;NSAMP=1;MSQ=319.98;RECLASSIFIED;AC=1;AN=29246;NFAM=1	SVTYPE=BND;POS=94489936;STRANDS=+-:25;CIPOS=-10,9;CIEND=-10,9;CIPOS95=0,0;CIEND95=0,0;MATEID=420014_1;EVENT=420014;SECONDARY;SU=25;PE=9;SR=16;ALG=PROD;AF=3.419e-05;NSAMP=1;MSQ=319.98;RECLASSIFIED;AC=1;AN=29246;NFAM=1
chr8	94490081	94490086	chr8	94491559	94491578	420016	232.99	+	-	BND	LOW	420016_1	N	N[chr8:94491570[	420016_2	N	]chr8:94490084]N	SVTYPE=BND;POS=94490084;STRANDS=+-:21;CIPOS=-3,2;CIEND=-10,9;CIPOS95=0,0;CIEND95=0,0;MATEID=420016_2;EVENT=420016;SU=21;PE=11;SR=10;ALG=PROD;AF=3.419e-05;NSAMP=1;MSQ=232.99;RECLASSIFIED;AC=1;AN=29246;NFAM=1	SVTYPE=BND;POS=94491570;STRANDS=+-:21;CIPOS=-10,9;CIEND=-3,2;CIPOS95=0,0;CIEND95=0,0;MATEID=420016_1;EVENT=420016;SECONDARY;SU=21;PE=11;SR=10;ALG=PROD;AF=3.419e-05;NSAMP=1;MSQ=232.99;RECLASSIFIED;AC=1;AN=29246;NFAM=1
chr8	94491901	94491920	chr8	94492647	94492651	420017	218.06	+	-	BND	LOW	420017_1	N	N[chr8:94492651[	420017_2	N	]chr8:94491911]N	SVTYPE=BND;POS=94491911;STRANDS=+-:19;CIPOS=-10,9;CIEND=-3,1;CIPOS95=0,0;CIEND95=0,0;MATEID=420017_2;EVENT=420017;SU=19;PE=7;SR=12;ALG=PROD;AF=3.419e-05;NSAMP=1;MSQ=218.03;RECLASSIFIED;AC=1;AN=29246;NFAM=1	SVTYPE=BND;POS=94492651;STRANDS=+-:19;CIPOS=-3,1;CIEND=-10,9;CIPOS95=0,0;CIEND95=0,0;MATEID=420017_1;EVENT=420017;SECONDARY;SU=19;PE=7;SR=12;ALG=PROD;AF=3.419e-05;NSAMP=1;MSQ=218.03;RECLASSIFIED;AC=1;AN=29246;NFAM=1
chr8	94491901	94492457	chr8	94495190	94495737	420018	233.06	+	-	BND	LOW	420018_1	N	N[chr8:94495729[	420018_2	N	]chr8:94491910]N	SVTYPE=BND;POS=94491910;STRANDS=+-:6;IMPRECISE;CIPOS=-9,547;CIEND=-538,9;CIPOS95=0,199;CIEND95=-185,0;MATEID=420018_2;EVENT=420018;SU=6;PE=6;SR=0;ALG=PROD;AF=3.419e-05;NSAMP=1;MSQ=233.06;RECLASSIFIED;AC=1;AN=29246;NFAM=1	SVTYPE=BND;POS=94495729;STRANDS=+-:6;IMPRECISE;CIPOS=-538,9;CIEND=-9,547;CIPOS95=-185,0;CIEND95=0,199;MATEID=420018_1;EVENT=420018;SECONDARY;SU=6;PE=6;SR=0;ALG=PROD;AF=3.419e-05;NSAMP=1;MSQ=233.06;RECLASSIFIED;AC=1;AN=29246;NFAM=1
chr8	94492809	94492828	chr8	94494852	94494856	420019	41.0	+	-	BND	LOW	420019_1	N	N[chr8:94494856[	420019_2	N	]chr8:94492819]N	SVTYPE=BND;POS=94492819;STRANDS=+-:18;CIPOS=-10,9;CIEND=-3,1;CIPOS95=0,0;CIEND95=0,0;MATEID=420019_2;EVENT=420019;SU=18;PE=1;SR=17;ALG=PROD;AF=3.419e-05;NSAMP=1;MSQ=41;RECLASSIFIED;AC=1;AN=29246;NFAM=1	SVTYPE=BND;POS=94494856;STRANDS=+-:18;CIPOS=-3,1;CIEND=-10,9;CIPOS95=0,0;CIEND95=0,0;MATEID=420019_1;EVENT=420019;SECONDARY;SU=18;PE=1;SR=17;ALG=PROD;AF=3.419e-05;NSAMP=1;MSQ=41;RECLASSIFIED;AC=1;AN=29246;NFAM=1
chr8	94492810	94493233	chr8	94495650	94495737	420020	304.82	+	-	BND	PASS	420020_1	N	N[chr8:94495729[	420020_2	N	]chr8:94492818]N	SVTYPE=BND;POS=94492818;STRANDS=+-:11;IMPRECISE;CIPOS=-8,415;CIEND=-78,9;CIPOS95=0,161;CIEND95=-22,1;MATEID=420020_2;EVENT=420020;SU=11;PE=11;SR=0;ALG=PROD;AF=3.419e-05;NSAMP=1;MSQ=304.82;RECLASSIFIED;AC=1;AN=29246;NFAM=1	SVTYPE=BND;POS=94495729;STRANDS=+-:11;IMPRECISE;CIPOS=-78,9;CIEND=-8,415;CIPOS95=-22,1;CIEND95=0,161;MATEID=420020_1;EVENT=420020;SECONDARY;SU=11;PE=11;SR=0;ALG=PROD;AF=3.419e-05;NSAMP=1;MSQ=304.82;RECLASSIFIED;AC=1;AN=29246;NFAM=1
chr8	94494956	94494959	chr8	94495725	94495729	420021	299.0	+	-	BND	PASS	420021_1	N	N[chr8:94495729[	420021_2	N	]chr8:94494958]N	SVTYPE=BND;POS=94494958;STRANDS=+-:23;CIPOS=-2,1;CIEND=-3,1;CIPOS95=0,0;CIEND95=0,0;MATEID=420021_2;EVENT=420021;SU=23;PE=11;SR=12;ALG=PROD;AF=3.419e-05;NSAMP=1;MSQ=299;RECLASSIFIED;AC=1;AN=29246;NFAM=1	SVTYPE=BND;POS=94495729;STRANDS=+-:23;CIPOS=-3,1;CIEND=-2,1;CIPOS95=0,0;CIEND95=0,0;MATEID=420021_1;EVENT=420021;SECONDARY;SU=23;PE=11;SR=12;ALG=PROD;AF=3.419e-05;NSAMP=1;MSQ=299;RECLASSIFIED;AC=1;AN=29246;NFAM=1
chr8	94495890	94495893	chr8	94496320	94496334	420022	528.55	+	-	BND	LOW	420022_1	N	N[chr8:94496326[	420022_2	N	]chr8:94495892]N	SVTYPE=BND;POS=94495892;STRANDS=+-:18;CIPOS=-2,1;CIEND=-5,9;CIPOS95=0,0;CIEND95=0,0;MATEID=420022_2;EVENT=420022;SU=18;PE=0;SR=18;ALG=PROD;AF=0.0003077;NSAMP=9;MSQ=54.7;RECLASSIFIED;AC=9;AN=29246;NFAM=9	SVTYPE=BND;POS=94496326;STRANDS=+-:18;CIPOS=-5,9;CIEND=-2,1;CIPOS95=0,0;CIEND95=0,0;MATEID=420022_1;EVENT=420022;SECONDARY;SU=18;PE=0;SR=18;ALG=PROD;AF=0.0003077;NSAMP=9;MSQ=54.7;RECLASSIFIED;AC=9;AN=29246;NFAM=9
chr8	94496469	94496497	chr8	94505942	94506507	420024	317.33	+	-	BND	PASS	420024_1	N	N[chr8:94506499[	420024_2	N	]chr8:94496479]N	SVTYPE=BND;POS=94496479;STRANDS=+-:10;IMPRECISE;CIPOS=-10,18;CIEND=-556,9;CIPOS95=0,15;CIEND95=-150,0;MATEID=420024_2;EVENT=420024;SU=10;PE=10;SR=0;ALG=PROD;AF=3.419e-05;NSAMP=1;MSQ=317.1;RECLASSIFIED;AC=1;AN=29246;NFAM=1	SVTYPE=BND;POS=94506499;STRANDS=+-:10;IMPRECISE;CIPOS=-556,9;CIEND=-10,18;CIPOS95=-150,0;CIEND95=0,15;MATEID=420024_1;EVENT=420024;SECONDARY;SU=10;PE=10;SR=0;ALG=PROD;AF=3.419e-05;NSAMP=1;MSQ=317.1;RECLASSIFIED;AC=1;AN=29246;NFAM=1
chr8	94496470	94496489	chr8	94499369	94499371	420023	431.07	+	-	BND	PASS	420023_1	N	N[chr8:94499372[	420023_2	N	]chr8:94496480]N	SVTYPE=BND;POS=94496480;STRANDS=+-:24;CIPOS=-10,9;CIEND=-2,0;CIPOS95=0,0;CIEND95=0,0;MATEID=420023_2;EVENT=420023;SU=24;PE=11;SR=13;ALG=PROD;AF=3.419e-05;NSAMP=1;MSQ=431.07;RECLASSIFIED;AC=1;AN=29246;NFAM=1	SVTYPE=BND;POS=94499372;STRANDS=+-:24;CIPOS=-2,0;CIEND=-10,9;CIPOS95=0,0;CIEND95=0,0;MATEID=420023_1;EVENT=420023;SECONDARY;SU=24;PE=11;SR=13;ALG=PROD;AF=3.419e-05;NSAMP=1;MSQ=431.07;RECLASSIFIED;AC=1;AN=29246;NFAM=1
```
