## Supplementary File 1 for "Mapping and characterization of structural variation in 17,795 deeply sequenced human genomes": B38.callset.public.bedpe (part 118 of 214)

```
chr8	94499506	94499508	chr8	94506488	94506507	420025	350.1	+	-	BND	PASS	420025_1	N	N[chr8:94506499[	420025_2	N	]chr8:94499508]N	SVTYPE=BND;POS=94499508;STRANDS=+-:25;CIPOS=-2,0;CIEND=-10,9;CIPOS95=0,0;CIEND95=0,0;MATEID=420025_2;EVENT=420025;SU=25;PE=4;SR=21;ALG=PROD;AF=3.419e-05;NSAMP=1;MSQ=350.1;RECLASSIFIED;AC=1;AN=29246;NFAM=1	SVTYPE=BND;POS=94506499;STRANDS=+-:25;CIPOS=-10,9;CIEND=-2,0;CIPOS95=0,0;CIEND95=0,0;MATEID=420025_1;EVENT=420025;SECONDARY;SU=25;PE=4;SR=21;ALG=PROD;AF=3.419e-05;NSAMP=1;MSQ=350.1;RECLASSIFIED;AC=1;AN=29246;NFAM=1
chr8	94505571	94505630	chr8	94505699	94505758	420026	299.51	+	-	BND	LOW	420026_1	N	N[chr8:94505730[	420026_2	N	]chr8:94505601]N	SVTYPE=BND;POS=94505601;STRANDS=+-:13;CIPOS=-30,29;CIEND=-30,29;CIPOS95=0,0;CIEND95=0,0;MATEID=420026_2;EVENT=420026;SU=13;PE=0;SR=13;ALG=PROD;AF=6.839e-05;NSAMP=2;MSQ=149.75;RECLASSIFIED;AC=2;AN=29246;NFAM=2	SVTYPE=BND;POS=94505730;STRANDS=+-:13;CIPOS=-30,29;CIEND=-30,29;CIPOS95=0,0;CIEND95=0,0;MATEID=420026_1;EVENT=420026;SECONDARY;SU=13;PE=0;SR=13;ALG=PROD;AF=6.839e-05;NSAMP=2;MSQ=149.75;RECLASSIFIED;AC=2;AN=29246;NFAM=2
chr8	94506718	94506721	chr8	94509682	94509686	420027	629.14	+	-	BND	PASS	420027_1	N	N[chr8:94509686[	420027_2	N	]chr8:94506720]N	SVTYPE=BND;POS=94506720;STRANDS=+-:36;CIPOS=-2,1;CIEND=-3,1;CIPOS95=0,0;CIEND95=0,0;MATEID=420027_2;EVENT=420027;SU=36;PE=24;SR=12;ALG=PROD;AF=3.419e-05;NSAMP=1;MSQ=629.14;RECLASSIFIED;AC=1;AN=29246;NFAM=1	SVTYPE=BND;POS=94509686;STRANDS=+-:36;CIPOS=-3,1;CIEND=-2,1;CIPOS95=0,0;CIEND95=0,0;MATEID=420027_1;EVENT=420027;SECONDARY;SU=36;PE=24;SR=12;ALG=PROD;AF=3.419e-05;NSAMP=1;MSQ=629.14;RECLASSIFIED;AC=1;AN=29246;NFAM=1
chr8	94506841	94507297	chr15	44597276	44597644	111036	65.81	-	+	BND	LOW	111036_1	N	]chr15:44597286]N	111036_2	N	N[chr8:94507289[	SVTYPE=BND;POS=94507289;STRANDS=-+:6;IMPRECISE;CIPOS=-447,9;CIEND=-10,358;CIPOS95=-131,1;CIEND95=-2,94;MATEID=111036_2;EVENT=111036;SU=6;PE=6;SR=0;ALG=PROD;AF=3.419e-05;NSAMP=1;MSQ=65.81;AC=1;AN=29246;NFAM=1	SVTYPE=BND;POS=44597286;STRANDS=-+:6;IMPRECISE;CIPOS=-10,358;CIEND=-447,9;CIPOS95=-2,94;CIEND95=-131,1;MATEID=111036_1;EVENT=111036;SECONDARY;SU=6;PE=6;SR=0;ALG=PROD;AF=3.419e-05;NSAMP=1;MSQ=65.81;AC=1;AN=29246;NFAM=1
chr8	94507867	94507918	chr9	86593238	86593289	113352	9909.37	-	-	BND	LOW	113352_1	N	[chr9:86593265[N	113352_2	N	[chr8:94507894[N	SVTYPE=BND;POS=94507894;STRANDS=--:12;CIPOS=-26,25;CIEND=-26,25;CIPOS95=0,0;CIEND95=0,0;MATEID=113352_2;EVENT=113352;SU=12;PE=0;SR=12;ALG=PROD;AF=0.006804;NSAMP=199;MSQ=28.4;AC=199;AN=29246;NFAM=195	SVTYPE=BND;POS=86593265;STRANDS=--:12;CIPOS=-26,25;CIEND=-26,25;CIPOS95=0,0;CIEND95=0,0;MATEID=113352_1;EVENT=113352;SECONDARY;SU=12;PE=0;SR=12;ALG=PROD;AF=0.006804;NSAMP=199;MSQ=28.4;AC=199;AN=29246;NFAM=195
chr8	94507884	94507901	chr14	56355126	56355143	110757	9524.27	-	-	BND	LOW	110757_1	N	[chr14:56355136[N	110757_2	N	[chr8:94507894[N	SVTYPE=BND;POS=94507894;STRANDS=--:80;CIPOS=-9,8;CIEND=-9,8;CIPOS95=0,0;CIEND95=0,0;MATEID=110757_2;EVENT=110757;SU=80;PE=0;SR=80;ALG=PROD;AF=0.005881;NSAMP=172;MSQ=29.08;AC=172;AN=29246;NFAM=170	SVTYPE=BND;POS=56355136;STRANDS=--:80;CIPOS=-9,8;CIEND=-9,8;CIPOS95=0,0;CIEND95=0,0;MATEID=110757_1;EVENT=110757;SECONDARY;SU=80;PE=0;SR=80;ALG=PROD;AF=0.005881;NSAMP=172;MSQ=29.08;AC=172;AN=29246;NFAM=170
chr8	94507974	94507991	chr9	38750600	38750617	113245	38.06	+	+	BND	LOW	113245_1	N	N]chr9:38750609]	113245_2	N	N]chr8:94507983]	SVTYPE=BND;POS=94507983;STRANDS=++:4;CIPOS=-9,8;CIEND=-9,8;CIPOS95=0,0;CIEND95=0,0;MATEID=113245_2;EVENT=113245;SU=4;PE=0;SR=4;ALG=PROD;AF=6.839e-05;NSAMP=2;MSQ=15.35;AC=2;AN=29246;NFAM=2	SVTYPE=BND;POS=38750609;STRANDS=++:4;CIPOS=-9,8;CIEND=-9,8;CIPOS95=0,0;CIEND95=0,0;MATEID=113245_1;EVENT=113245;SECONDARY;SU=4;PE=0;SR=4;ALG=PROD;AF=6.839e-05;NSAMP=2;MSQ=15.35;AC=2;AN=29246;NFAM=2
chr8	94509933	94509951	chr8	94510408	94510424	420028	790.84	+	-	BND	LOW	420028_1	N	N[chr8:94510416[	420028_2	N	]chr8:94509942]N	SVTYPE=BND;POS=94509942;STRANDS=+-:24;CIPOS=-9,9;CIEND=-7,9;CIPOS95=0,0;CIEND95=0,0;MATEID=420028_2;EVENT=420028;SU=24;PE=1;SR=23;ALG=PROD;AF=0.000171;NSAMP=5;MSQ=155.58;RECLASSIFIED;AC=5;AN=29246;NFAM=5	SVTYPE=BND;POS=94510416;STRANDS=+-:24;CIPOS=-7,9;CIEND=-9,9;CIPOS95=0,0;CIEND95=0,0;MATEID=420028_1;EVENT=420028;SECONDARY;SU=24;PE=1;SR=23;ALG=PROD;AF=0.000171;NSAMP=5;MSQ=155.58;RECLASSIFIED;AC=5;AN=29246;NFAM=5
chr8	94509936	94510429	chr8	94510734	94511186	420029	283.9	+	-	BND	PASS	420029_1	N	N[chr8:94511182[	420029_2	N	]chr8:94509942]N	SVTYPE=BND;POS=94509942;STRANDS=+-:9;IMPRECISE;CIPOS=-6,487;CIEND=-447,5;CIPOS95=-1,192;CIEND95=-158,0;MATEID=420029_2;EVENT=420029;SU=9;PE=9;SR=0;ALG=PROD;AF=3.419e-05;NSAMP=1;MSQ=283.9;RECLASSIFIED;AC=1;AN=29246;NFAM=1	SVTYPE=BND;POS=94511182;STRANDS=+-:9;IMPRECISE;CIPOS=-447,5;CIEND=-6,487;CIPOS95=-158,0;CIEND95=-1,192;MATEID=420029_1;EVENT=420029;SECONDARY;SU=9;PE=9;SR=0;ALG=PROD;AF=3.419e-05;NSAMP=1;MSQ=283.9;RECLASSIFIED;AC=1;AN=29246;NFAM=1
chr8	94510645	94510654	chr8	94511171	94511190	420030	427.04	+	-	BND	LOW	420030_1	N	N[chr8:94511182[	420030_2	N	]chr8:94510654]N	SVTYPE=BND;POS=94510654;STRANDS=+-:12;IMPRECISE;CIPOS=-9,0;CIEND=-10,9;CIPOS95=-9,0;CIEND95=0,0;MATEID=420030_2;EVENT=420030;SU=12;PE=5;SR=7;ALG=PROD;AF=3.419e-05;NSAMP=1;MSQ=376.83;RECLASSIFIED;AC=1;AN=29246;NFAM=1	SVTYPE=BND;POS=94511182;STRANDS=+-:12;IMPRECISE;CIPOS=-10,9;CIEND=-9,0;CIPOS95=0,0;CIEND95=-9,0;MATEID=420030_1;EVENT=420030;SECONDARY;SU=12;PE=5;SR=7;ALG=PROD;AF=3.419e-05;NSAMP=1;MSQ=376.83;RECLASSIFIED;AC=1;AN=29246;NFAM=1
chr8	94511730	94511733	chr8	94511990	94511993	420031	153.63	+	-	BND	LOW	420031_1	N	N[chr8:94511993[	420031_2	N	]chr8:94511732]N	SVTYPE=BND;POS=94511732;STRANDS=+-:16;CIPOS=-2,1;CIEND=-2,1;CIPOS95=0,0;CIEND95=0,0;MATEID=420031_2;EVENT=420031;SU=16;PE=0;SR=16;ALG=PROD;AF=6.839e-05;NSAMP=2;MSQ=76.44;RECLASSIFIED;AC=2;AN=29246;NFAM=2	SVTYPE=BND;POS=94511993;STRANDS=+-:16;CIPOS=-2,1;CIEND=-2,1;CIPOS95=0,0;CIEND95=0,0;MATEID=420031_1;EVENT=420031;SECONDARY;SU=16;PE=0;SR=16;ALG=PROD;AF=6.839e-05;NSAMP=2;MSQ=76.44;RECLASSIFIED;AC=2;AN=29246;NFAM=2
chr8	94512080	94512210	chr8	94517353	94517792	420033	41.08	+	-	BND	LOW	420033_1	N	N[chr8:94517787[	420033_2	N	]chr8:94512090]N	SVTYPE=BND;POS=94512090;STRANDS=+-:10;IMPRECISE;CIPOS=-10,120;CIEND=-433,6;CIPOS95=-1,24;CIEND95=-166,0;MATEID=420033_2;EVENT=420033;SU=10;PE=10;SR=0;ALG=PROD;AF=3.419e-05;NSAMP=1;MSQ=41.06;RECLASSIFIED;AC=1;AN=29246;NFAM=1	SVTYPE=BND;POS=94517787;STRANDS=+-:10;IMPRECISE;CIPOS=-433,6;CIEND=-10,120;CIPOS95=-166,0;CIEND95=-1,24;MATEID=420033_1;EVENT=420033;SECONDARY;SU=10;PE=10;SR=0;ALG=PROD;AF=3.419e-05;NSAMP=1;MSQ=41.06;RECLASSIFIED;AC=1;AN=29246;NFAM=1
chr8	94512080	94512417	chr8	94518419	94518990	420034	92.11	+	-	BND	LOW	420034_1	N	N[chr8:94518984[	420034_2	N	]chr8:94512090]N	SVTYPE=BND;POS=94512090;STRANDS=+-:6;IMPRECISE;CIPOS=-10,327;CIEND=-564,7;CIPOS95=0,142;CIEND95=-205,0;MATEID=420034_2;EVENT=420034;SU=6;PE=6;SR=0;ALG=PROD;AF=3.419e-05;NSAMP=1;MSQ=92.1;RECLASSIFIED;AC=1;AN=29246;NFAM=1	SVTYPE=BND;POS=94518984;STRANDS=+-:6;IMPRECISE;CIPOS=-564,7;CIEND=-10,327;CIPOS95=-205,0;CIEND95=0,142;MATEID=420034_1;EVENT=420034;SECONDARY;SU=6;PE=6;SR=0;ALG=PROD;AF=3.419e-05;NSAMP=1;MSQ=92.1;RECLASSIFIED;AC=1;AN=29246;NFAM=1
chr8	94512088	94512092	chr8	94514865	94514867	420032	323.06	+	-	BND	PASS	420032_1	N	N[chr8:94514868[	420032_2	N	]chr8:94512091]N	SVTYPE=BND;POS=94512091;STRANDS=+-:27;CIPOS=-3,1;CIEND=-2,0;CIPOS95=0,0;CIEND95=0,0;MATEID=420032_2;EVENT=420032;SU=27;PE=12;SR=15;ALG=PROD;AF=3.419e-05;NSAMP=1;MSQ=323.05;RECLASSIFIED;AC=1;AN=29246;NFAM=1	SVTYPE=BND;POS=94514868;STRANDS=+-:27;CIPOS=-2,0;CIEND=-3,1;CIPOS95=0,0;CIEND95=0,0;MATEID=420032_1;EVENT=420032;SECONDARY;SU=27;PE=12;SR=15;ALG=PROD;AF=3.419e-05;NSAMP=1;MSQ=323.05;RECLASSIFIED;AC=1;AN=29246;NFAM=1
chr8	94514944	94514963	chr8	94517776	94517795	420035	137.44	+	-	BND	LOW	420035_1	N	N[chr8:94517787[	420035_2	N	]chr8:94514954]N	SVTYPE=BND;POS=94514954;STRANDS=+-:13;CIPOS=-10,9;CIEND=-10,9;CIPOS95=0,0;CIEND95=0,0;MATEID=420035_2;EVENT=420035;SU=13;PE=0;SR=13;ALG=PROD;AF=3.419e-05;NSAMP=1;MSQ=137.44;RECLASSIFIED;AC=1;AN=29246;NFAM=1	SVTYPE=BND;POS=94517787;STRANDS=+-:13;CIPOS=-10,9;CIEND=-10,9;CIPOS95=0,0;CIEND95=0,0;MATEID=420035_1;EVENT=420035;SECONDARY;SU=13;PE=0;SR=13;ALG=PROD;AF=3.419e-05;NSAMP=1;MSQ=137.44;RECLASSIFIED;AC=1;AN=29246;NFAM=1
chr8	94514946	94515555	chr8	94518403	94518992	420036	137.06	+	-	BND	LOW	420036_1	N	N[chr8:94518984[	420036_2	N	]chr8:94514953]N	SVTYPE=BND;POS=94514953;STRANDS=+-:5;IMPRECISE;CIPOS=-7,602;CIEND=-580,9;CIPOS95=0,224;CIEND95=-199,0;MATEID=420036_2;EVENT=420036;SU=5;PE=5;SR=0;ALG=PROD;AF=3.419e-05;NSAMP=1;MSQ=137.06;RECLASSIFIED;AC=1;AN=29246;NFAM=1	SVTYPE=BND;POS=94518984;STRANDS=+-:5;IMPRECISE;CIPOS=-580,9;CIEND=-7,602;CIPOS95=-199,0;CIEND95=0,224;MATEID=420036_1;EVENT=420036;SECONDARY;SU=5;PE=5;SR=0;ALG=PROD;AF=3.419e-05;NSAMP=1;MSQ=137.06;RECLASSIFIED;AC=1;AN=29246;NFAM=1
chr8	94517933	94517952	chr8	94518973	94518992	420037	269.03	+	-	BND	PASS	420037_1	N	N[chr8:94518984[	420037_2	N	]chr8:94517943]N	SVTYPE=BND;POS=94517943;STRANDS=+-:21;CIPOS=-10,9;CIEND=-10,9;CIPOS95=0,0;CIEND95=0,0;MATEID=420037_2;EVENT=420037;SU=21;PE=7;SR=14;ALG=PROD;AF=3.419e-05;NSAMP=1;MSQ=269;RECLASSIFIED;AC=1;AN=29246;NFAM=1	SVTYPE=BND;POS=94518984;STRANDS=+-:21;CIPOS=-10,9;CIEND=-10,9;CIPOS95=0,0;CIEND95=0,0;MATEID=420037_1;EVENT=420037;SECONDARY;SU=21;PE=7;SR=14;ALG=PROD;AF=3.419e-05;NSAMP=1;MSQ=269;RECLASSIFIED;AC=1;AN=29246;NFAM=1
chr8	94519468	94519487	chr8	94526211	94526230	420038	413.03	+	-	BND	PASS	420038_1	N	N[chr8:94526222[	420038_2	N	]chr8:94519478]N	SVTYPE=BND;POS=94519478;STRANDS=+-:26;CIPOS=-10,9;CIEND=-10,9;CIPOS95=0,0;CIEND95=0,0;MATEID=420038_2;EVENT=420038;SU=26;PE=16;SR=10;ALG=PROD;AF=3.419e-05;NSAMP=1;MSQ=413.03;RECLASSIFIED;AC=1;AN=29246;NFAM=1	SVTYPE=BND;POS=94526222;STRANDS=+-:26;CIPOS=-10,9;CIEND=-10,9;CIPOS95=0,0;CIEND95=0,0;MATEID=420038_1;EVENT=420038;SECONDARY;SU=26;PE=16;SR=10;ALG=PROD;AF=3.419e-05;NSAMP=1;MSQ=413.03;RECLASSIFIED;AC=1;AN=29246;NFAM=1
chr8	94523624	94523635	chr8	94523819	94523830	420039	72.85	+	-	BND	LOW	420039_1	N	N[chr8:94523826[	420039_2	N	]chr8:94523630]N	SVTYPE=BND;POS=94523630;STRANDS=+-:6;CIPOS=-6,5;CIEND=-6,5;CIPOS95=0,0;CIEND95=0,0;MATEID=420039_2;EVENT=420039;SU=6;PE=0;SR=6;ALG=PROD;AF=0.0001026;NSAMP=3;MSQ=23.48;RECLASSIFIED;AC=3;AN=29246;NFAM=3	SVTYPE=BND;POS=94523826;STRANDS=+-:6;CIPOS=-6,5;CIEND=-6,5;CIPOS95=0,0;CIEND95=0,0;MATEID=420039_1;EVENT=420039;SECONDARY;SU=6;PE=0;SR=6;ALG=PROD;AF=0.0001026;NSAMP=3;MSQ=23.48;RECLASSIFIED;AC=3;AN=29246;NFAM=3
chr8	94527363	94527366	chr8	94529057	94529076	420040	500.08	+	-	BND	PASS	420040_1	N	N[chr8:94529068[	420040_2	N	]chr8:94527365]N	SVTYPE=BND;POS=94527365;STRANDS=+-:27;CIPOS=-2,1;CIEND=-10,9;CIPOS95=0,0;CIEND95=0,0;MATEID=420040_2;EVENT=420040;SU=27;PE=14;SR=13;ALG=PROD;AF=3.419e-05;NSAMP=1;MSQ=500.08;RECLASSIFIED;AC=1;AN=29246;NFAM=1	SVTYPE=BND;POS=94529068;STRANDS=+-:27;CIPOS=-10,9;CIEND=-2,1;CIPOS95=0,0;CIEND95=0,0;MATEID=420040_1;EVENT=420040;SECONDARY;SU=27;PE=14;SR=13;ALG=PROD;AF=3.419e-05;NSAMP=1;MSQ=500.08;RECLASSIFIED;AC=1;AN=29246;NFAM=1
chr8	94529334	94529738	chr8	94534418	94534846	420042	83.21	+	-	BND	LOW	420042_1	N	N[chr8:94534838[	420042_2	N	]chr8:94529344]N	SVTYPE=BND;POS=94529344;STRANDS=+-:10;IMPRECISE;CIPOS=-10,394;CIEND=-419,9;CIPOS95=0,128;CIEND95=-150,1;MATEID=420042_2;EVENT=420042;SU=10;PE=10;SR=0;ALG=PROD;AF=3.419e-05;NSAMP=1;MSQ=83.21;RECLASSIFIED;AC=1;AN=29246;NFAM=1	SVTYPE=BND;POS=94534838;STRANDS=+-:10;IMPRECISE;CIPOS=-419,9;CIEND=-10,394;CIPOS95=-150,1;CIEND95=0,128;MATEID=420042_1;EVENT=420042;SECONDARY;SU=10;PE=10;SR=0;ALG=PROD;AF=3.419e-05;NSAMP=1;MSQ=83.21;RECLASSIFIED;AC=1;AN=29246;NFAM=1
chr8	94529335	94529354	chr8	94530959	94530961	420041	302.13	+	-	BND	PASS	420041_1	N	N[chr8:94530962[	420041_2	N	]chr8:94529345]N	SVTYPE=BND;POS=94529345;STRANDS=+-:22;CIPOS=-10,9;CIEND=-2,0;CIPOS95=0,0;CIEND95=0,0;MATEID=420041_2;EVENT=420041;SU=22;PE=8;SR=14;ALG=PROD;AF=3.419e-05;NSAMP=1;MSQ=302.13;RECLASSIFIED;AC=1;AN=29246;NFAM=1	SVTYPE=BND;POS=94530962;STRANDS=+-:22;CIPOS=-2,0;CIEND=-10,9;CIPOS95=0,0;CIEND95=0,0;MATEID=420041_1;EVENT=420041;SECONDARY;SU=22;PE=8;SR=14;ALG=PROD;AF=3.419e-05;NSAMP=1;MSQ=302.13;RECLASSIFIED;AC=1;AN=29246;NFAM=1
chr8	94535004	94535013	chr8	94537094	94537103	420044	32.56	+	-	BND	LOW	420044_1	N	N[chr8:94537100[	420044_2	N	]chr8:94535009]N	SVTYPE=BND;POS=94535009;STRANDS=+-:7;CIPOS=-5,4;CIEND=-5,4;CIPOS95=0,0;CIEND95=0,0;MATEID=420044_2;EVENT=420044;SU=7;PE=0;SR=7;ALG=PROD;AF=3.419e-05;NSAMP=1;MSQ=32.56;RECLASSIFIED;AC=1;AN=29246;NFAM=1	SVTYPE=BND;POS=94537100;STRANDS=+-:7;CIPOS=-5,4;CIEND=-5,4;CIPOS95=0,0;CIEND95=0,0;MATEID=420044_1;EVENT=420044;SECONDARY;SU=7;PE=0;SR=7;ALG=PROD;AF=3.419e-05;NSAMP=1;MSQ=32.56;RECLASSIFIED;AC=1;AN=29246;NFAM=1
chr8	94538345	94538348	chr8	94543823	94543826	420045	26.04	+	-	BND	LOW	420045_1	N	N[chr8:94543826[	420045_2	N	]chr8:94538347]N	SVTYPE=BND;POS=94538347;STRANDS=+-:17;CIPOS=-2,1;CIEND=-2,1;CIPOS95=0,0;CIEND95=0,0;MATEID=420045_2;EVENT=420045;SU=17;PE=2;SR=15;ALG=PROD;AF=3.419e-05;NSAMP=1;MSQ=26.04;RECLASSIFIED;AC=1;AN=29246;NFAM=1	SVTYPE=BND;POS=94543826;STRANDS=+-:17;CIPOS=-2,1;CIEND=-2,1;CIPOS95=0,0;CIEND95=0,0;MATEID=420045_1;EVENT=420045;SECONDARY;SU=17;PE=2;SR=15;ALG=PROD;AF=3.419e-05;NSAMP=1;MSQ=26.04;RECLASSIFIED;AC=1;AN=29246;NFAM=1
chr8	94540721	94541136	chr8	94542629	94543085	420046	146.84	+	-	DEL	PASS	420046	N	<DEL>	.	.	.	SVTYPE=DEL;POS=94540731;SVLEN=-2345;END=94543076;STRANDS=+-:7;IMPRECISE;CIPOS=-10,405;CIEND=-447,9;CIPOS95=-2,76;CIEND95=-75,2;SU=7;PE=7;SR=0;ALG=PROD;AF=3.419e-05;NSAMP=1;MSQ=146.84;AC=1;AN=29246;NFAM=1	.
chr8	94544636	94544651	chr8	94545079	94545096	420048	506.93	+	-	BND	LOW	420048_1	N	N[chr8:94545089[	420048_2	N	]chr8:94544643]N	SVTYPE=BND;POS=94544643;STRANDS=+-:22;CIPOS=-7,8;CIEND=-9,8;CIPOS95=0,0;CIEND95=0,0;MATEID=420048_2;EVENT=420048;SU=22;PE=0;SR=22;ALG=PROD;AF=0.0003419;NSAMP=10;MSQ=21.26;RECLASSIFIED;AC=10;AN=29246;NFAM=10	SVTYPE=BND;POS=94545089;STRANDS=+-:22;CIPOS=-9,8;CIEND=-7,8;CIPOS95=0,0;CIEND95=0,0;MATEID=420048_1;EVENT=420048;SECONDARY;SU=22;PE=0;SR=22;ALG=PROD;AF=0.0003419;NSAMP=10;MSQ=21.26;RECLASSIFIED;AC=10;AN=29246;NFAM=10
chr8	94545980	94545980	chr8	94548727	94548727	420049	547971.0	+	-	DEL	PASS	420049	N	<DEL>	.	.	.	SVTYPE=DEL;POS=94545980;SVLEN=-2747;END=94548727;STRANDS=+-:20263;CIPOS=0,0;CIEND=0,0;CIPOS95=0,0;CIEND95=0,0;SU=20263;PE=13348;SR=6915;ALG=PROD;AF=0.03385;NSAMP=951;MSQ=481.04;MEDGQR=4.47;Q10GQR=4.27;AC=990;AN=29246;NFAM=921	.
chr8	94547978	94547997	chr19	34235342	34235361	112525	816.46	-	+	BND	LOW	112525_1	N	]chr19:34235352]N	112525_2	N	N[chr8:94547989[	SVTYPE=BND;POS=94547989;STRANDS=-+:5;CIPOS=-10,9;CIEND=-10,9;CIPOS95=0,0;CIEND95=0,0;MATEID=112525_2;EVENT=112525;SU=5;PE=0;SR=5;ALG=PROD;AF=0.0006155;NSAMP=18;MSQ=23.12;AC=18;AN=29246;NFAM=18	SVTYPE=BND;POS=34235352;STRANDS=-+:5;CIPOS=-10,9;CIEND=-10,9;CIPOS95=0,0;CIEND95=0,0;MATEID=112525_1;EVENT=112525;SECONDARY;SU=5;PE=0;SR=5;ALG=PROD;AF=0.0006155;NSAMP=18;MSQ=23.12;AC=18;AN=29246;NFAM=18
chr8	94548197	94548216	chr8	94553369	94553388	420050	56.55	+	-	BND	LOW	420050_1	N	N[chr8:94553380[	420050_2	N	]chr8:94548207]N	SVTYPE=BND;POS=94548207;STRANDS=+-:10;CIPOS=-10,9;CIEND=-10,9;CIPOS95=0,0;CIEND95=0,0;MATEID=420050_2;EVENT=420050;SU=10;PE=0;SR=10;ALG=PROD;AF=3.419e-05;NSAMP=1;MSQ=56.54;RECLASSIFIED;AC=1;AN=29246;NFAM=1	SVTYPE=BND;POS=94553380;STRANDS=+-:10;CIPOS=-10,9;CIEND=-10,9;CIPOS95=0,0;CIEND95=0,0;MATEID=420050_1;EVENT=420050;SECONDARY;SU=10;PE=0;SR=10;ALG=PROD;AF=3.419e-05;NSAMP=1;MSQ=56.54;RECLASSIFIED;AC=1;AN=29246;NFAM=1
chr8	94550538	94550557	chr8	94551014	94551029	533791	89.5	-	+	BND	LOW	533791_1	N	]chr8:94551020]N	533791_2	N	N[chr8:94550549[	SVTYPE=BND;POS=94550549;STRANDS=-+:12;IMPRECISE;CIPOS=-10,9;CIEND=-6,9;CIPOS95=-1,0;CIEND95=-1,1;MATEID=533791_2;EVENT=533791;SU=12;PE=9;SR=3;ALG=PROD;AF=3.419e-05;NSAMP=1;MSQ=82.69;RECLASSIFIED;AC=1;AN=29246;NFAM=1	SVTYPE=BND;POS=94551020;STRANDS=-+:12;IMPRECISE;CIPOS=-6,9;CIEND=-10,9;CIPOS95=-1,1;CIEND95=-1,0;MATEID=533791_1;EVENT=533791;SECONDARY;SU=12;PE=9;SR=3;ALG=PROD;AF=3.419e-05;NSAMP=1;MSQ=82.69;RECLASSIFIED;AC=1;AN=29246;NFAM=1
chr8	94553421	94553520	chrX	64747669	64747764	113818	14.61	+	-	BND	LOW	113818_1	N	N[chrX:64747716[	113818_2	N	]chr8:94553471]N	SVTYPE=BND;POS=94553471;STRANDS=+-:21;CIPOS=-50,49;CIEND=-46,49;CIPOS95=0,0;CIEND95=0,0;MATEID=113818_2;EVENT=113818;SU=21;PE=8;SR=13;ALG=PROD;AF=3.419e-05;NSAMP=1;MSQ=14.61;AC=1;AN=29246;NFAM=1	SVTYPE=BND;POS=64747716;STRANDS=+-:21;CIPOS=-46,49;CIEND=-50,49;CIPOS95=0,0;CIEND95=0,0;MATEID=113818_1;EVENT=113818;SECONDARY;SU=21;PE=8;SR=13;ALG=PROD;AF=3.419e-05;NSAMP=1;MSQ=14.61;AC=1;AN=29246;NFAM=1
chr8	94556775	94556794	chr8	94611292	94611311	420051	602.54	+	-	DEL	PASS	420051	N	<DEL>	.	.	.	SVTYPE=DEL;POS=94556785;SVLEN=-54517;END=94611302;STRANDS=+-:24;CIPOS=-10,9;CIEND=-10,9;CIPOS95=0,0;CIEND95=0,0;SU=24;PE=13;SR=11;ALG=PROD;AF=3.419e-05;NSAMP=1;MSQ=602.54;AC=1;AN=29246;NFAM=1	.
chr8	94570765	94570781	chr11	125871320	125871330	109599	177541.0	-	+	BND	LOW	109599_1	N	]chr11:125871325]N	109599_2	N	N[chr8:94570775[	SVTYPE=BND;POS=94570775;STRANDS=-+:144;CIPOS=-9,7;CIEND=-5,5;CIPOS95=0,0;CIEND95=0,0;MATEID=109599_2;EVENT=109599;SU=144;PE=73;SR=71;ALG=PROD;AF=0.07912;NSAMP=2124;MSQ=48.15;AC=2314;AN=29246;NFAM=2017	SVTYPE=BND;POS=125871325;STRANDS=-+:144;CIPOS=-5,5;CIEND=-9,7;CIPOS95=0,0;CIEND95=0,0;MATEID=109599_1;EVENT=109599;SECONDARY;SU=144;PE=73;SR=71;ALG=PROD;AF=0.07912;NSAMP=2124;MSQ=48.15;AC=2314;AN=29246;NFAM=2017
chr8	94570774	94570793	chr19	58526836	58526854	112396	270001.0	+	+	BND	LOW	112396_1	N	N]chr19:58526845]	112396_2	N	N]chr8:94570784]	SVTYPE=BND;POS=94570784;STRANDS=++:28;CIPOS=-10,9;CIEND=-9,9;CIPOS95=0,0;CIEND95=0,0;MATEID=112396_2;EVENT=112396;SU=28;PE=10;SR=18;ALG=PROD;AF=0.05659;NSAMP=1655;MSQ=99.53;AC=1655;AN=29246;NFAM=1592	SVTYPE=BND;POS=58526845;STRANDS=++:28;CIPOS=-9,9;CIEND=-10,9;CIPOS95=0,0;CIEND95=0,0;MATEID=112396_1;EVENT=112396;SECONDARY;SU=28;PE=10;SR=18;ALG=PROD;AF=0.05659;NSAMP=1655;MSQ=99.53;AC=1655;AN=29246;NFAM=1592
chr8	94571214	94571485	chr8	94582452	94582714	420053	1117.65	+	-	DEL	PASS	420053	N	<DEL>	.	.	.	SVTYPE=DEL;POS=94571244;SVLEN=-11441;END=94582685;STRANDS=+-:37;IMPRECISE;CIPOS=-30,241;CIEND=-233,29;CIPOS95=-30,32;CIEND95=-23,23;SU=37;PE=37;SR=0;ALG=PROD;AF=3.419e-05;NSAMP=1;MSQ=233.57;AC=1;AN=29246;NFAM=1	.
chr8	94580216	94580225	chr12	70265322	70265331	109931	377.05	+	+	BND	LOW	109931_1	N	N]chr12:70265327]	109931_2	N	N]chr8:94580221]	SVTYPE=BND;POS=94580221;STRANDS=++:49;CIPOS=-5,4;CIEND=-5,4;CIPOS95=0,0;CIEND95=0,0;MATEID=109931_2;EVENT=109931;SU=49;PE=0;SR=49;ALG=PROD;AF=0.0003077;NSAMP=9;MSQ=37.73;AC=9;AN=29246;NFAM=9	SVTYPE=BND;POS=70265327;STRANDS=++:49;CIPOS=-5,4;CIEND=-5,4;CIPOS95=0,0;CIEND95=0,0;MATEID=109931_1;EVENT=109931;SECONDARY;SU=49;PE=0;SR=49;ALG=PROD;AF=0.0003077;NSAMP=9;MSQ=37.73;AC=9;AN=29246;NFAM=9
chr8	94584534	94584760	chr8	94598174	94598496	420054	689.13	+	-	DEL	PASS	420054	N	<DEL>	.	.	.	SVTYPE=DEL;POS=94584564;SVLEN=-13903;END=94598467;STRANDS=+-:28;IMPRECISE;CIPOS=-30,196;CIEND=-293,29;CIPOS95=-22,22;CIEND95=-28,28;SU=28;PE=28;SR=0;ALG=PROD;AF=3.419e-05;NSAMP=1;MSQ=410.6;AC=1;AN=29246;NFAM=1	.
chr8	94590095	94590100	chr22	20921712	20921719	112979	2316.27	-	-	BND	LOW	112979_1	N	[chr22:20921717[N	112979_2	N	[chr8:94590100[N	SVTYPE=BND;POS=94590100;STRANDS=--:184;CIPOS=-4,1;CIEND=-4,3;CIPOS95=0,0;CIEND95=0,0;MATEID=112979_2;EVENT=112979;SU=184;PE=54;SR=130;ALG=PROD;AF=0.0008548;NSAMP=25;MSQ=84.47;AC=25;AN=29246;NFAM=25	SVTYPE=BND;POS=20921717;STRANDS=--:184;CIPOS=-4,3;CIEND=-4,1;CIPOS95=0,0;CIEND95=0,0;MATEID=112979_1;EVENT=112979;SECONDARY;SU=184;PE=54;SR=130;ALG=PROD;AF=0.0008548;NSAMP=25;MSQ=84.47;AC=25;AN=29246;NFAM=25
chr8	94592390	94593132	chr18	9861754	9862366	111989	39.09	+	-	BND	LOW	111989_1	N	N[chr18:9862358[	111989_2	N	]chr8:94592398]N	SVTYPE=BND;POS=94592398;STRANDS=+-:4;IMPRECISE;CIPOS=-8,734;CIEND=-603,9;CIPOS95=0,179;CIEND95=-129,2;MATEID=111989_2;EVENT=111989;SU=4;PE=4;SR=0;ALG=PROD;AF=3.419e-05;NSAMP=1;MSQ=38.76;AC=1;AN=29246;NFAM=1	SVTYPE=BND;POS=9862358;STRANDS=+-:4;IMPRECISE;CIPOS=-603,9;CIEND=-8,734;CIPOS95=-129,2;CIEND95=0,179;MATEID=111989_1;EVENT=111989;SECONDARY;SU=4;PE=4;SR=0;ALG=PROD;AF=3.419e-05;NSAMP=1;MSQ=38.76;AC=1;AN=29246;NFAM=1
chr8	94594266	94594740	chr8	94604553	94604958	420055	65.68	+	-	DEL	PASS	420055	N	<DEL>	.	.	.	SVTYPE=DEL;POS=94594276;SVLEN=-10673;END=94604949;STRANDS=+-:6;IMPRECISE;CIPOS=-10,464;CIEND=-396,9;CIPOS95=-2,85;CIEND95=-104,0;SU=6;PE=6;SR=0;ALG=PROD;AF=3.419e-05;NSAMP=1;MSQ=65.68;AC=1;AN=29246;NFAM=1	.
chr8	94598341	94598358	chr8	94598561	94598578	420057	10.08	+	-	BND	LOW	420057_1	N	N[chr8:94598571[	420057_2	N	]chr8:94598350]N	SVTYPE=BND;POS=94598350;STRANDS=+-:4;CIPOS=-9,8;CIEND=-9,8;CIPOS95=0,0;CIEND95=0,0;MATEID=420057_2;EVENT=420057;SU=4;PE=0;SR=4;ALG=PROD;AF=3.419e-05;NSAMP=1;MSQ=6.78;RECLASSIFIED;AC=1;AN=29246;NFAM=1	SVTYPE=BND;POS=94598571;STRANDS=+-:4;CIPOS=-9,8;CIEND=-9,8;CIPOS95=0,0;CIEND95=0,0;MATEID=420057_1;EVENT=420057;SECONDARY;SU=4;PE=0;SR=4;ALG=PROD;AF=3.419e-05;NSAMP=1;MSQ=6.78;RECLASSIFIED;AC=1;AN=29246;NFAM=1
chr8	94606603	94607470	chr9	86442279	86443188	113350	52959.7	-	-	BND	LOW	113350_1	N	[chr9:86443102[N	113350_2	N	[chr8:94607167[N	SVTYPE=BND;POS=94607167;STRANDS=--:298;IMPRECISE;CIPOS=-563,304;CIEND=-822,87;CIPOS95=-167,167;CIEND95=-138,87;MATEID=113350_2;EVENT=113350;SU=298;PE=298;SR=0;ALG=SUM;AF=0.02944;NSAMP=861;MSQ=36.15;AC=861;AN=29246;NFAM=852	SVTYPE=BND;POS=86443102;STRANDS=--:298;IMPRECISE;CIPOS=-822,87;CIEND=-563,304;CIPOS95=-138,87;CIEND95=-167,167;MATEID=113350_1;EVENT=113350;SECONDARY;SU=298;PE=298;SR=0;ALG=SUM;AF=0.02944;NSAMP=861;MSQ=36.15;AC=861;AN=29246;NFAM=852
chr8	94606769	94607149	chrX	115705296	115705871	113985	5280.2	-	-	BND	LOW	113985_1	N	[chrX:115705862[N	113985_2	N	[chr8:94607121[N	SVTYPE=BND;POS=94607121;STRANDS=--:34;IMPRECISE;CIPOS=-351,29;CIEND=-565,10;CIPOS95=-22,22;CIEND95=-91,10;MATEID=113985_2;EVENT=113985;SU=34;PE=34;SR=0;ALG=PROD;AF=0.006086;NSAMP=178;MSQ=22.45;AC=178;AN=29246;NFAM=178	SVTYPE=BND;POS=115705862;STRANDS=--:34;IMPRECISE;CIPOS=-565,10;CIEND=-351,29;CIPOS95=-91,10;CIEND95=-22,22;MATEID=113985_1;EVENT=113985;SECONDARY;SU=34;PE=34;SR=0;ALG=PROD;AF=0.006086;NSAMP=178;MSQ=22.45;AC=178;AN=29246;NFAM=178
chr8	94606801	94607470	chr12	113488282	113489099	110110	1.03251e+06	-	-	BND	LOW	110110_1	N	[chr12:113489022[N	110110_2	N	[chr8:94607421[N	SVTYPE=BND;POS=94607421;STRANDS=--:35;IMPRECISE;CIPOS=-619,50;CIEND=-739,78;CIPOS95=-295,50;CIEND95=-176,78;MATEID=110110_2;EVENT=110110;SU=35;PE=35;SR=0;ALG=SUM;AF=0.2335;NSAMP=6828;MSQ=93.75;AC=6828;AN=29246;NFAM=6509	SVTYPE=BND;POS=113489022;STRANDS=--:35;IMPRECISE;CIPOS=-739,78;CIEND=-619,50;CIPOS95=-176,78;CIEND95=-295,50;MATEID=110110_1;EVENT=110110;SECONDARY;SU=35;PE=35;SR=0;ALG=SUM;AF=0.2335;NSAMP=6828;MSQ=93.75;AC=6828;AN=29246;NFAM=6509
chr8	94606838	94607198	chr8	108097963	108098548	533793	565.9	-	+	BND	LOW	533793_1	N	]chr8:108097993]N	533793_2	N	N[chr8:94607170[	SVTYPE=BND;POS=94607170;STRANDS=-+:11;IMPRECISE;CIPOS=-331,29;CIEND=-30,555;CIPOS95=-31,29;CIEND95=-30,166;MATEID=533793_2;EVENT=533793;SU=11;PE=11;SR=0;ALG=PROD;AF=0.000718;NSAMP=21;MSQ=15.14;RECLASSIFIED;AC=21;AN=29246;NFAM=21	SVTYPE=BND;POS=108097993;STRANDS=-+:11;IMPRECISE;CIPOS=-30,555;CIEND=-331,29;CIPOS95=-30,166;CIEND95=-31,29;MATEID=533793_1;EVENT=533793;SECONDARY;SU=11;PE=11;SR=0;ALG=PROD;AF=0.000718;NSAMP=21;MSQ=15.14;RECLASSIFIED;AC=21;AN=29246;NFAM=21
chr8	94606846	94607168	chr12	107469260	107469876	110073	333.94	-	-	BND	LOW	110073_1	N	[chr12:107469868[N	110073_2	N	[chr8:94607160[N	SVTYPE=BND;POS=94607160;STRANDS=--:4;IMPRECISE;CIPOS=-313,9;CIEND=-607,9;CIPOS95=-94,2;CIEND95=-128,2;MATEID=110073_2;EVENT=110073;SU=4;PE=4;SR=0;ALG=PROD;AF=0.0006155;NSAMP=18;MSQ=13.89;AC=18;AN=29246;NFAM=18	SVTYPE=BND;POS=107469868;STRANDS=--:4;IMPRECISE;CIPOS=-607,9;CIEND=-313,9;CIPOS95=-128,2;CIEND95=-94,2;MATEID=110073_1;EVENT=110073;SECONDARY;SU=4;PE=4;SR=0;ALG=PROD;AF=0.0006155;NSAMP=18;MSQ=13.89;AC=18;AN=29246;NFAM=18
chr8	94606863	94607159	chr16	61425057	61425750	111487	191.25	-	-	BND	LOW	111487_1	N	[chr16:61425705[N	111487_2	N	[chr8:94607111[N	SVTYPE=BND;POS=94607111;STRANDS=--:12;IMPRECISE;CIPOS=-247,49;CIEND=-647,46;CIPOS95=-39,39;CIEND95=-99,46;MATEID=111487_2;EVENT=111487;SU=12;PE=12;SR=0;ALG=PROD;AF=0.000171;NSAMP=5;MSQ=37.14;AC=5;AN=29246;NFAM=4	SVTYPE=BND;POS=61425705;STRANDS=--:12;IMPRECISE;CIPOS=-647,46;CIEND=-247,49;CIPOS95=-99,46;CIEND95=-39,39;MATEID=111487_1;EVENT=111487;SECONDARY;SU=12;PE=12;SR=0;ALG=PROD;AF=0.000171;NSAMP=5;MSQ=37.14;AC=5;AN=29246;NFAM=4
chr8	94606882	94607190	chr18	2614589	2615030	111964	346.88	-	+	BND	LOW	111964_1	N	]chr18:2614619]N	111964_2	N	N[chr8:94607162[	SVTYPE=BND;POS=94607162;STRANDS=-+:7;IMPRECISE;CIPOS=-279,29;CIEND=-30,411;CIPOS95=-44,29;CIEND95=-30,145;MATEID=111964_2;EVENT=111964;SU=7;PE=7;SR=0;ALG=PROD;AF=0.0003761;NSAMP=11;MSQ=27.28;AC=11;AN=29246;NFAM=10	SVTYPE=BND;POS=2614619;STRANDS=-+:7;IMPRECISE;CIPOS=-30,411;CIEND=-279,29;CIPOS95=-30,145;CIEND95=-44,29;MATEID=111964_1;EVENT=111964;SECONDARY;SU=7;PE=7;SR=0;ALG=PROD;AF=0.0003761;NSAMP=11;MSQ=27.28;AC=11;AN=29246;NFAM=10
chr8	94606941	94607808	chr12	113489133	113489990	110112	3591.34	+	+	BND	LOW	110112_1	N	N]chr12:113489191]	110112_2	N	N]chr8:94607117]	SVTYPE=BND;POS=94607117;STRANDS=++:105;IMPRECISE;CIPOS=-176,691;CIEND=-58,799;CIPOS95=-119,119;CIEND95=-58,175;MATEID=110112_2;EVENT=110112;SU=105;PE=105;SR=0;ALG=SUM;AF=0.003761;NSAMP=110;MSQ=19.54;AC=110;AN=29246;NFAM=109	SVTYPE=BND;POS=113489191;STRANDS=++:105;IMPRECISE;CIPOS=-58,799;CIEND=-176,691;CIPOS95=-58,175;CIEND95=-119,119;MATEID=110112_1;EVENT=110112;SECONDARY;SU=105;PE=105;SR=0;ALG=SUM;AF=0.003761;NSAMP=110;MSQ=19.54;AC=110;AN=29246;NFAM=109
chr8	94606945	94607853	chrX	115705974	115706881	113987	6111.82	+	+	BND	LOW	113987_1	N	N]chrX:115706029]	113987_2	N	N]chr8:94607097]	SVTYPE=BND;POS=94607097;STRANDS=++:42;IMPRECISE;CIPOS=-152,756;CIEND=-55,852;CIPOS95=-134,134;CIEND95=-55,182;MATEID=113987_2;EVENT=113987;SU=42;PE=42;SR=0;ALG=SUM;AF=0.006155;NSAMP=180;MSQ=28.83;AC=180;AN=29246;NFAM=177	SVTYPE=BND;POS=115706029;STRANDS=++:42;IMPRECISE;CIPOS=-55,852;CIEND=-152,756;CIPOS95=-55,182;CIEND95=-134,134;MATEID=113987_1;EVENT=113987;SECONDARY;SU=42;PE=42;SR=0;ALG=SUM;AF=0.006155;NSAMP=180;MSQ=28.83;AC=180;AN=29246;NFAM=177
chr8	94606955	94607212	chr12	40538740	40539356	109803	675.21	-	-	BND	LOW	109803_1	N	[chr12:40539324[N	109803_2	N	[chr8:94607164[N	SVTYPE=BND;POS=94607164;STRANDS=--:25;IMPRECISE;CIPOS=-208,49;CIEND=-583,33;CIPOS95=-14,14;CIEND95=-107,33;MATEID=109803_2;EVENT=109803;SU=25;PE=25;SR=0;ALG=PROD;AF=0.000718;NSAMP=21;MSQ=26.97;AC=21;AN=29246;NFAM=21	SVTYPE=BND;POS=40539324;STRANDS=--:25;IMPRECISE;CIPOS=-583,33;CIEND=-208,49;CIPOS95=-107,33;CIEND95=-14,14;MATEID=109803_1;EVENT=109803;SECONDARY;SU=25;PE=25;SR=0;ALG=PROD;AF=0.000718;NSAMP=21;MSQ=26.97;AC=21;AN=29246;NFAM=21
chr8	94607089	94607533	chr16	61425878	61426589	111489	59.98	+	+	BND	LOW	111489_1	N	N]chr16:61425908]	111489_2	N	N]chr8:94607119]	SVTYPE=BND;POS=94607119;STRANDS=++:8;IMPRECISE;CIPOS=-30,414;CIEND=-30,681;CIPOS95=-30,72;CIEND95=-30,153;MATEID=111489_2;EVENT=111489;SU=8;PE=8;SR=0;ALG=PROD;AF=3.419e-05;NSAMP=1;MSQ=23.87;AC=1;AN=29246;NFAM=1	SVTYPE=BND;POS=61425908;STRANDS=++:8;IMPRECISE;CIPOS=-30,681;CIEND=-30,414;CIPOS95=-30,153;CIEND95=-30,72;MATEID=111489_1;EVENT=111489;SECONDARY;SU=8;PE=8;SR=0;ALG=PROD;AF=3.419e-05;NSAMP=1;MSQ=23.87;AC=1;AN=29246;NFAM=1
chr8	94607146	94607484	chr9	86443307	86443798	113351	6060.13	+	+	BND	LOW	113351_1	N	N]chr9:86443318]	113351_2	N	N]chr8:94607176]	SVTYPE=BND;POS=94607176;STRANDS=++:58;IMPRECISE;CIPOS=-30,308;CIEND=-11,480;CIPOS95=-10,10;CIEND95=-11,68;MATEID=113351_2;EVENT=113351;SU=58;PE=58;SR=0;ALG=PROD;AF=0.005779;NSAMP=169;MSQ=20.35;AC=169;AN=29246;NFAM=168	SVTYPE=BND;POS=86443318;STRANDS=++:58;IMPRECISE;CIPOS=-11,480;CIEND=-30,308;CIPOS95=-11,68;CIEND95=-10,10;MATEID=113351_1;EVENT=113351;SECONDARY;SU=58;PE=58;SR=0;ALG=PROD;AF=0.005779;NSAMP=169;MSQ=20.35;AC=169;AN=29246;NFAM=168
chr8	94607314	94607314	chr8	94607421	94607421	420058	6.92676e+06	+	-	DEL	PASS	420058	N	<DEL>	.	.	.	SVTYPE=DEL;POS=94607314;SVLEN=-107;END=94607421;STRANDS=+-:190185;CIPOS=0,0;CIEND=0,0;CIPOS95=0,0;CIEND95=0,0;SU=190185;PE=342;SR=189843;ALG=PROD;AF=0.5051;NSAMP=11034;MSQ=381.17;MEDGQR=12.79;Q10GQR=3.49;AC=14771;AN=29246;NFAM=10278	.
chr8	94607883	94607883	chr12	30906323	30906323	109765	63322.9	-	-	BND	LOW	109765_1	N	[chr12:30906324[N	109765_2	N	[chr8:94607884[N	SVTYPE=BND;POS=94607884;STRANDS=--:2130;CIPOS=0,0;CIEND=0,0;CIPOS95=0,0;CIEND95=0,0;MATEID=109765_2;EVENT=109765;SU=2130;PE=0;SR=2130;ALG=PROD;AF=0.03464;NSAMP=1013;MSQ=37.14;AC=1013;AN=29246;NFAM=985	SVTYPE=BND;POS=30906324;STRANDS=--:2130;CIPOS=0,0;CIEND=0,0;CIPOS95=0,0;CIEND95=0,0;MATEID=109765_1;EVENT=109765;SECONDARY;SU=2130;PE=0;SR=2130;ALG=PROD;AF=0.03464;NSAMP=1013;MSQ=37.14;AC=1013;AN=29246;NFAM=985
chr8	94609110	94609124	chr8	94609606	94609625	420059	594.72	+	-	BND	LOW	420059_1	N	N[chr8:94609617[	420059_2	N	]chr8:94609118]N	SVTYPE=BND;POS=94609118;STRANDS=+-:7;CIPOS=-8,6;CIEND=-10,9;CIPOS95=0,0;CIEND95=0,0;MATEID=420059_2;EVENT=420059;SU=7;PE=2;SR=5;ALG=PROD;AF=0.0001368;NSAMP=4;MSQ=13.82;RECLASSIFIED;AC=4;AN=29246;NFAM=4	SVTYPE=BND;POS=94609617;STRANDS=+-:7;CIPOS=-10,9;CIEND=-8,6;CIPOS95=0,0;CIEND95=0,0;MATEID=420059_1;EVENT=420059;SECONDARY;SU=7;PE=2;SR=5;ALG=PROD;AF=0.0001368;NSAMP=4;MSQ=13.82;RECLASSIFIED;AC=4;AN=29246;NFAM=4
chr8	94611615	94611632	chr8	94611900	94611917	420060	272.71	+	-	BND	LOW	420060_1	N	N[chr8:94611910[	420060_2	N	]chr8:94611624]N	SVTYPE=BND;POS=94611624;STRANDS=+-:21;CIPOS=-9,8;CIEND=-9,8;CIPOS95=0,0;CIEND95=0,0;MATEID=420060_2;EVENT=420060;SU=21;PE=0;SR=21;ALG=PROD;AF=0.0002735;NSAMP=8;MSQ=12.34;RECLASSIFIED;AC=8;AN=29246;NFAM=8	SVTYPE=BND;POS=94611910;STRANDS=+-:21;CIPOS=-9,8;CIEND=-9,8;CIPOS95=0,0;CIEND95=0,0;MATEID=420060_1;EVENT=420060;SECONDARY;SU=21;PE=0;SR=21;ALG=PROD;AF=0.0002735;NSAMP=8;MSQ=12.34;RECLASSIFIED;AC=8;AN=29246;NFAM=8
chr8	94613790	94614138	chr8	94617425	94617742	420061	395.64	+	-	DEL	PASS	420061	N	<DEL>	.	.	.	SVTYPE=DEL;POS=94613800;SVLEN=-3933;END=94617733;STRANDS=+-:16;IMPRECISE;CIPOS=-10,338;CIEND=-308,9;CIPOS95=0,60;CIEND95=-46,1;SU=16;PE=16;SR=0;ALG=PROD;AF=3.419e-05;NSAMP=1;MSQ=395.64;AC=1;AN=29246;NFAM=1	.
chr8	94618084	94618101	chr8	94618485	94618502	420062	425.83	+	-	BND	LOW	420062_1	N	N[chr8:94618495[	420062_2	N	]chr8:94618093]N	SVTYPE=BND;POS=94618093;STRANDS=+-:4;CIPOS=-9,8;CIEND=-9,8;CIPOS95=0,0;CIEND95=0,0;MATEID=420062_2;EVENT=420062;SU=4;PE=0;SR=4;ALG=PROD;AF=0.0004787;NSAMP=14;MSQ=22.47;RECLASSIFIED;AC=14;AN=29246;NFAM=14	SVTYPE=BND;POS=94618495;STRANDS=+-:4;CIPOS=-9,8;CIEND=-9,8;CIPOS95=0,0;CIEND95=0,0;MATEID=420062_1;EVENT=420062;SECONDARY;SU=4;PE=0;SR=4;ALG=PROD;AF=0.0004787;NSAMP=14;MSQ=22.47;RECLASSIFIED;AC=14;AN=29246;NFAM=14
chr8	94618511	94619174	chr18	22798750	22799355	112014	22.7	-	+	BND	LOW	112014_1	N	]chr18:22798760]N	112014_2	N	N[chr8:94619166[	SVTYPE=BND;POS=94619166;STRANDS=-+:4;IMPRECISE;CIPOS=-654,9;CIEND=-10,595;CIPOS95=-215,1;CIEND95=-1,193;MATEID=112014_2;EVENT=112014;SU=4;PE=4;SR=0;ALG=PROD;AF=3.419e-05;NSAMP=1;MSQ=20.82;AC=1;AN=29246;NFAM=1	SVTYPE=BND;POS=22798760;STRANDS=-+:4;IMPRECISE;CIPOS=-10,595;CIEND=-654,9;CIPOS95=-1,193;CIEND95=-215,1;MATEID=112014_1;EVENT=112014;SECONDARY;SU=4;PE=4;SR=0;ALG=PROD;AF=3.419e-05;NSAMP=1;MSQ=20.82;AC=1;AN=29246;NFAM=1
chr8	94626145	94626145	chr8	94627579	94627579	420064	159357.0	+	-	DEL	PASS	420064	N	<DEL>	.	.	.	SVTYPE=DEL;POS=94626145;SVLEN=-1434;END=94627579;STRANDS=+-:6885;CIPOS=0,0;CIEND=0,0;CIPOS95=0,0;CIEND95=0,0;SU=6885;PE=5719;SR=1166;ALG=PROD;AF=0.01409;NSAMP=405;MSQ=325.72;MEDGQR=3.69;Q10GQR=3.37;AC=412;AN=29246;NFAM=396	.
chr8	94634614	94635209	chr8	94636174	94636775	420066	283172.0	+	-	DEL	PASS	420066	N	<DEL>	.	.	.	SVTYPE=DEL;POS=94634732;SVLEN=-1958;END=94636690;STRANDS=+-:12895;IMPRECISE;CIPOS=-118,477;CIEND=-516,85;CIPOS95=-22,22;CIEND95=-9,9;SU=12895;PE=12894;SR=1;ALG=SUM;AF=0.03238;NSAMP=898;MSQ=255.11;MEDGQR=5.16;Q10GQR=4.89;AC=947;AN=29246;NFAM=876	.
chr8	94636378	94636396	chr8	94636778	94636795	420067	462.78	+	-	BND	LOW	420067_1	N	N[chr8:94636788[	420067_2	N	]chr8:94636388]N	SVTYPE=BND;POS=94636388;STRANDS=+-:4;IMPRECISE;CIPOS=-10,8;CIEND=-9,8;CIPOS95=-1,0;CIEND95=0,0;MATEID=420067_2;EVENT=420067;SU=4;PE=0;SR=4;ALG=PROD;AF=0.0006155;NSAMP=18;MSQ=15.76;RECLASSIFIED;AC=18;AN=29246;NFAM=18	SVTYPE=BND;POS=94636788;STRANDS=+-:4;IMPRECISE;CIPOS=-9,8;CIEND=-10,8;CIPOS95=0,0;CIEND95=-1,0;MATEID=420067_1;EVENT=420067;SECONDARY;SU=4;PE=0;SR=4;ALG=PROD;AF=0.0006155;NSAMP=18;MSQ=15.76;RECLASSIFIED;AC=18;AN=29246;NFAM=18
chr8	94642682	94642685	chr8	94643016	94643019	420068	846.75	+	-	BND	LOW	420068_1	N	N[chr8:94643019[	420068_2	N	]chr8:94642684]N	SVTYPE=BND;POS=94642684;STRANDS=+-:16;CIPOS=-2,1;CIEND=-2,1;CIPOS95=0,0;CIEND95=0,0;MATEID=420068_2;EVENT=420068;SU=16;PE=0;SR=16;ALG=PROD;AF=0.0002393;NSAMP=7;MSQ=120.25;RECLASSIFIED;AC=7;AN=29246;NFAM=7	SVTYPE=BND;POS=94643019;STRANDS=+-:16;CIPOS=-2,1;CIEND=-2,1;CIPOS95=0,0;CIEND95=0,0;MATEID=420068_1;EVENT=420068;SECONDARY;SU=16;PE=0;SR=16;ALG=PROD;AF=0.0002393;NSAMP=7;MSQ=120.25;RECLASSIFIED;AC=7;AN=29246;NFAM=7
chr8	94655723	94655728	chr8	94656203	94656208	533794	2741.43	-	+	BND	LOW	533794_1	N	]chr8:94656206]N	533794_2	N	N[chr8:94655728[	SVTYPE=BND;POS=94655728;STRANDS=-+:271;CIPOS=-4,1;CIEND=-3,2;CIPOS95=0,0;CIEND95=0,0;MATEID=533794_2;EVENT=533794;SU=271;PE=158;SR=113;ALG=PROD;AF=0.0003419;NSAMP=10;MSQ=234.16;RECLASSIFIED;AC=10;AN=29246;NFAM=10	SVTYPE=BND;POS=94656206;STRANDS=-+:271;CIPOS=-3,2;CIEND=-4,1;CIPOS95=0,0;CIEND95=0,0;MATEID=533794_1;EVENT=533794;SECONDARY;SU=271;PE=158;SR=113;ALG=PROD;AF=0.0003419;NSAMP=10;MSQ=234.16;RECLASSIFIED;AC=10;AN=29246;NFAM=10
chr8	94660100	94660109	chr8	94660226	94660235	420069	200.82	+	-	DEL	PASS	420069	N	<DEL>	.	.	.	SVTYPE=DEL;POS=94660105;SVLEN=-126;END=94660231;STRANDS=+-:7;CIPOS=-5,4;CIEND=-5,4;CIPOS95=0,0;CIEND95=0,0;SU=7;PE=0;SR=7;ALG=PROD;AF=3.419e-05;NSAMP=1;MSQ=200.82;AC=1;AN=29246;NFAM=1	.
chr8	94667039	94667096	chr21	15084472	15084529	112828	428.7	-	+	BND	LOW	112828_1	N	]chr21:15084501]N	112828_2	N	N[chr8:94667069[	SVTYPE=BND;POS=94667069;STRANDS=-+:9;CIPOS=-29,28;CIEND=-29,28;CIPOS95=0,0;CIEND95=0,0;MATEID=112828_2;EVENT=112828;SU=9;PE=0;SR=9;ALG=PROD;AF=0.0004787;NSAMP=14;MSQ=21.6;AC=14;AN=29246;NFAM=14	SVTYPE=BND;POS=15084501;STRANDS=-+:9;CIPOS=-29,28;CIEND=-29,28;CIPOS95=0,0;CIEND95=0,0;MATEID=112828_1;EVENT=112828;SECONDARY;SU=9;PE=0;SR=9;ALG=PROD;AF=0.0004787;NSAMP=14;MSQ=21.6;AC=14;AN=29246;NFAM=14
chr8	94676348	94676358	chr8	94676520	94676539	605617	21.53	+	+	INV	LOW	605617	N	<INV>	.	.	.	SVTYPE=INV;POS=94676349;SVLEN=181;END=94676530;STRANDS=++:3,--:2;IMPRECISE;CIPOS=-1,9;CIEND=-10,9;CIPOS95=-1,9;CIEND95=-2,3;SU=5;PE=4;SR=1;ALG=PROD;AF=3.419e-05;NSAMP=1;MSQ=20.89;AC=1;AN=29246;NFAM=1	.
chr8	94680770	94681062	chr8	94681632	94682025	533795	341.3	-	+	BND	LOW	533795_1	N	]chr8:94681642]N	533795_2	N	N[chr8:94681054[	SVTYPE=BND;POS=94681054;STRANDS=-+:6;IMPRECISE;CIPOS=-283,9;CIEND=-10,383;CIPOS95=-106,1;CIEND95=-2,105;MATEID=533795_2;EVENT=533795;SU=6;PE=6;SR=0;ALG=PROD;AF=0.0006155;NSAMP=18;MSQ=9.98;RECLASSIFIED;AC=18;AN=29246;NFAM=18	SVTYPE=BND;POS=94681642;STRANDS=-+:6;IMPRECISE;CIPOS=-10,383;CIEND=-283,9;CIPOS95=-2,105;CIEND95=-106,1;MATEID=533795_1;EVENT=533795;SECONDARY;SU=6;PE=6;SR=0;ALG=PROD;AF=0.0006155;NSAMP=18;MSQ=9.98;RECLASSIFIED;AC=18;AN=29246;NFAM=18
chr8	94681652	94682182	chr8	94682371	94682901	605618	6.73	+	+	BND	LOW	605618_1	N	N]chr8:94682381]	605618_2	N	N]chr8:94681662]	SVTYPE=BND;POS=94681662;STRANDS=++:5;IMPRECISE;CIPOS=-10,520;CIEND=-10,520;CIPOS95=-1,267;CIEND95=-1,267;MATEID=605618_2;EVENT=605618;SU=5;PE=5;SR=0;ALG=PROD;AF=3.419e-05;NSAMP=1;MSQ=6.73;AC=1;AN=29246;NFAM=1	SVTYPE=BND;POS=94682381;STRANDS=++:5;IMPRECISE;CIPOS=-10,520;CIEND=-10,520;CIPOS95=-1,267;CIEND95=-1,267;MATEID=605618_1;EVENT=605618;SECONDARY;SU=5;PE=5;SR=0;ALG=PROD;AF=3.419e-05;NSAMP=1;MSQ=6.73;AC=1;AN=29246;NFAM=1
chr8	94682770	94682773	chr8	94690874	94690893	420070	707.49	+	-	DEL	PASS	420070	N	<DEL>	.	.	.	SVTYPE=DEL;POS=94682772;SVLEN=-8112;END=94690884;STRANDS=+-:29;CIPOS=-2,1;CIEND=-10,9;CIPOS95=0,0;CIEND95=0,0;SU=29;PE=12;SR=17;ALG=PROD;AF=3.419e-05;NSAMP=1;MSQ=707.49;AC=1;AN=29246;NFAM=1	.
chr8	94689254	94689268	chr8	94689816	94689830	605619	384182.0	+	+	INV	LOW	605619	N	<INV>	.	.	.	SVTYPE=INV;POS=94689261;SVLEN=563;END=94689824;STRANDS=++:2,--:2;IMPRECISE;CIPOS=-7,7;CIEND=-8,6;CIPOS95=-2,3;CIEND95=-2,2;SU=4;PE=2;SR=2;ALG=PROD;AF=0.2087;NSAMP=4468;MSQ=45.15;AC=6105;AN=29246;NFAM=4201	.
chr8	94695621	94695630	chr8	94695786	94695805	605620	65.89	+	+	INV	LOW	605620	N	<INV>	.	.	.	SVTYPE=INV;POS=94695630;SVLEN=166;END=94695796;STRANDS=++:1,--:3;IMPRECISE;CIPOS=-9,0;CIEND=-10,9;CIPOS95=-9,0;CIEND95=-3,3;SU=4;PE=3;SR=1;ALG=PROD;AF=0.0001026;NSAMP=3;MSQ=15.53;AC=3;AN=29246;NFAM=3	.
chr8	94696765	94696808	chr8	94697391	94697441	420072	680.98	+	-	DEL	PASS	420072	N	<DEL>	.	.	.	SVTYPE=DEL;POS=94696787;SVLEN=-630;END=94697417;STRANDS=+-:31;CIPOS=-22,21;CIEND=-26,24;CIPOS95=0,0;CIEND95=0,0;SU=31;PE=12;SR=19;ALG=PROD;AF=6.839e-05;NSAMP=2;MSQ=338.59;AC=2;AN=29246;NFAM=2	.
chr8	94711371	94711388	chr8	94711696	94711713	420073	415.73	+	-	BND	LOW	420073_1	N	N[chr8:94711706[	420073_2	N	]chr8:94711380]N	SVTYPE=BND;POS=94711380;STRANDS=+-:4;CIPOS=-9,8;CIEND=-9,8;CIPOS95=0,0;CIEND95=0,0;MATEID=420073_2;EVENT=420073;SU=4;PE=0;SR=4;ALG=PROD;AF=0.000718;NSAMP=21;MSQ=12.96;RECLASSIFIED;AC=21;AN=29246;NFAM=21	SVTYPE=BND;POS=94711706;STRANDS=+-:4;CIPOS=-9,8;CIEND=-9,8;CIPOS95=0,0;CIEND95=0,0;MATEID=420073_1;EVENT=420073;SECONDARY;SU=4;PE=0;SR=4;ALG=PROD;AF=0.000718;NSAMP=21;MSQ=12.96;RECLASSIFIED;AC=21;AN=29246;NFAM=21
chr8	94712907	94713437	chr8	94715579	94716023	420074	294945.0	+	-	DEL	PASS	420074	N	<DEL>	.	.	.	SVTYPE=DEL;POS=94712957;SVLEN=-3021;END=94715978;STRANDS=+-:12101;IMPRECISE;CIPOS=-50,480;CIEND=-399,45;CIPOS95=-1,1;CIEND95=-2,2;SU=12101;PE=9100;SR=3001;ALG=SUM;AF=0.01515;NSAMP=441;MSQ=371.46;MEDGQR=3.68;Q10GQR=3.46;AC=443;AN=29246;NFAM=412	.
chr8	94719875	94719913	chr8	94720138	94720156	420075	98.24	+	-	BND	LOW	420075_1	N	N[chr8:94720149[	420075_2	N	]chr8:94719904]N	SVTYPE=BND;POS=94719904;STRANDS=+-:17;CIPOS=-29,9;CIEND=-10,8;CIPOS95=0,0;CIEND95=0,0;MATEID=420075_2;EVENT=420075;SU=17;PE=0;SR=17;ALG=PROD;AF=0.000171;NSAMP=5;MSQ=11.83;RECLASSIFIED;AC=5;AN=29246;NFAM=5	SVTYPE=BND;POS=94720149;STRANDS=+-:17;CIPOS=-10,8;CIEND=-29,9;CIPOS95=0,0;CIEND95=0,0;MATEID=420075_1;EVENT=420075;SECONDARY;SU=17;PE=0;SR=17;ALG=PROD;AF=0.000171;NSAMP=5;MSQ=11.83;RECLASSIFIED;AC=5;AN=29246;NFAM=5
chr8	94725740	94725963	chr8	94726988	94727254	420077	260.69	+	-	DEL	PASS	420077	N	<DEL>	.	.	.	SVTYPE=DEL;POS=94725750;SVLEN=-1495;END=94727245;STRANDS=+-:12;IMPRECISE;CIPOS=-10,213;CIEND=-257,9;CIPOS95=-2,45;CIEND95=-60,2;SU=12;PE=12;SR=0;ALG=PROD;AF=3.419e-05;NSAMP=1;MSQ=260.69;AC=1;AN=29246;NFAM=1	.
chr8	94729339	94729356	chr8	94729776	94729794	420078	10145.7	+	-	BND	LOW	420078_1	N	N[chr8:94729787[	420078_2	N	]chr8:94729348]N	SVTYPE=BND;POS=94729348;STRANDS=+-:37;CIPOS=-9,8;CIEND=-10,8;CIPOS95=0,0;CIEND95=0,0;MATEID=420078_2;EVENT=420078;SU=37;PE=0;SR=37;ALG=PROD;AF=0.003864;NSAMP=113;MSQ=60.81;RECLASSIFIED;AC=113;AN=29246;NFAM=112	SVTYPE=BND;POS=94729787;STRANDS=+-:37;CIPOS=-10,8;CIEND=-9,8;CIPOS95=0,0;CIEND95=0,0;MATEID=420078_1;EVENT=420078;SECONDARY;SU=37;PE=0;SR=37;ALG=PROD;AF=0.003864;NSAMP=113;MSQ=60.81;RECLASSIFIED;AC=113;AN=29246;NFAM=112
chr8	94729575	94729575	chr8	94729786	94729786	420079	73047.2	+	-	BND	LOW	420079_1	N	N[chr8:94729787[	420079_2	N	]chr8:94729575]N	SVTYPE=BND;POS=94729575;STRANDS=+-:2199;CIPOS=0,0;CIEND=0,0;CIPOS95=0,0;CIEND95=0,0;MATEID=420079_2;EVENT=420079;SU=2199;PE=101;SR=2098;ALG=PROD;AF=0.008651;NSAMP=250;MSQ=224.74;RECLASSIFIED;AC=253;AN=29246;NFAM=246	SVTYPE=BND;POS=94729787;STRANDS=+-:2199;CIPOS=0,0;CIEND=0,0;CIPOS95=0,0;CIEND95=0,0;MATEID=420079_1;EVENT=420079;SECONDARY;SU=2199;PE=101;SR=2098;ALG=PROD;AF=0.008651;NSAMP=250;MSQ=224.74;RECLASSIFIED;AC=253;AN=29246;NFAM=246
chr8	94730098	94730476	chr8	94730712	94731063	605621	14.64	+	+	INV	LOW	605621	N	<INV>	.	.	.	SVTYPE=INV;POS=94730467;SVLEN=587;END=94731054;STRANDS=++:1,--:3;IMPRECISE;CIPOS=-369,9;CIEND=-342,9;CIPOS95=-117,2;CIEND95=-140,1;SU=4;PE=4;SR=0;ALG=PROD;AF=6.839e-05;NSAMP=2;MSQ=7;AC=2;AN=29246;NFAM=2	.
chr8	94730656	94731104	chr8	94752145	94752593	420080	3655.03	+	-	BND	LOW	420080_1	N	N[chr8:94752585[	420080_2	N	]chr8:94730666]N	SVTYPE=BND;POS=94730666;STRANDS=+-:7;IMPRECISE;CIPOS=-10,438;CIEND=-439,9;CIPOS95=-1,115;CIEND95=-127,2;MATEID=420080_2;EVENT=420080;SU=7;PE=7;SR=0;ALG=PROD;AF=0.00424;NSAMP=124;MSQ=22.6;RECLASSIFIED;AC=124;AN=29246;NFAM=124	SVTYPE=BND;POS=94752585;STRANDS=+-:7;IMPRECISE;CIPOS=-439,9;CIEND=-10,438;CIPOS95=-127,2;CIEND95=-1,115;MATEID=420080_1;EVENT=420080;SECONDARY;SU=7;PE=7;SR=0;ALG=PROD;AF=0.00424;NSAMP=124;MSQ=22.6;RECLASSIFIED;AC=124;AN=29246;NFAM=124
chr8	94742113	94742132	chr8	94770611	94770630	420081	122.61	+	-	DEL	PASS	420081	N	<DEL>	.	.	.	SVTYPE=DEL;POS=94742123;SVLEN=-28498;END=94770621;STRANDS=+-:10;CIPOS=-10,9;CIEND=-10,9;CIPOS95=0,0;CIEND95=0,0;SU=10;PE=6;SR=4;ALG=PROD;AF=3.419e-05;NSAMP=1;MSQ=122.61;AC=1;AN=29246;NFAM=1	.
chr8	94743013	94743030	chr10	102377331	102377348	109084	183.68	-	+	BND	LOW	109084_1	N	]chr10:102377340]N	109084_2	N	N[chr8:94743023[	SVTYPE=BND;POS=94743023;STRANDS=-+:4;CIPOS=-9,8;CIEND=-9,8;CIPOS95=0,0;CIEND95=0,0;MATEID=109084_2;EVENT=109084;SU=4;PE=0;SR=4;ALG=PROD;AF=0.0003077;NSAMP=9;MSQ=13.43;AC=9;AN=29246;NFAM=9	SVTYPE=BND;POS=102377340;STRANDS=-+:4;CIPOS=-9,8;CIEND=-9,8;CIPOS95=0,0;CIEND95=0,0;MATEID=109084_1;EVENT=109084;SECONDARY;SU=4;PE=0;SR=4;ALG=PROD;AF=0.0003077;NSAMP=9;MSQ=13.43;AC=9;AN=29246;NFAM=9
chr8	94746039	94746056	chr8	94746303	94746320	420083	3193.68	+	-	BND	LOW	420083_1	N	N[chr8:94746313[	420083_2	N	]chr8:94746048]N	SVTYPE=BND;POS=94746048;STRANDS=+-:51;CIPOS=-9,8;CIEND=-9,8;CIPOS95=0,0;CIEND95=0,0;MATEID=420083_2;EVENT=420083;SU=51;PE=0;SR=51;ALG=PROD;AF=0.001436;NSAMP=42;MSQ=18.25;RECLASSIFIED;AC=42;AN=29246;NFAM=42	SVTYPE=BND;POS=94746313;STRANDS=+-:51;CIPOS=-9,8;CIEND=-9,8;CIPOS95=0,0;CIEND95=0,0;MATEID=420083_1;EVENT=420083;SECONDARY;SU=51;PE=0;SR=51;ALG=PROD;AF=0.001436;NSAMP=42;MSQ=18.25;RECLASSIFIED;AC=42;AN=29246;NFAM=42
chr8	94749002	94749021	chr8	94749544	94749563	420084	565.49	+	-	BND	PASS	420084_1	N	N[chr8:94749555[	420084_2	N	]chr8:94749012]N	SVTYPE=BND;POS=94749012;STRANDS=+-:10;CIPOS=-10,9;CIEND=-10,9;CIPOS95=0,0;CIEND95=0,0;MATEID=420084_2;EVENT=420084;SU=10;PE=0;SR=10;ALG=PROD;AF=3.419e-05;NSAMP=1;MSQ=554.44;RECLASSIFIED;AC=1;AN=29246;NFAM=1	SVTYPE=BND;POS=94749555;STRANDS=+-:10;CIPOS=-10,9;CIEND=-10,9;CIPOS95=0,0;CIEND95=0,0;MATEID=420084_1;EVENT=420084;SECONDARY;SU=10;PE=0;SR=10;ALG=PROD;AF=3.419e-05;NSAMP=1;MSQ=554.44;RECLASSIFIED;AC=1;AN=29246;NFAM=1
chr8	94764953	94765473	chr8	94765820	94766267	605622	24.44	+	+	INV	LOW	605622	N	<INV>	.	.	.	SVTYPE=INV;POS=94765464;SVLEN=794;END=94766258;STRANDS=++:1,--:4;IMPRECISE;CIPOS=-511,9;CIEND=-438,9;CIPOS95=-163,0;CIEND95=-121,2;SU=5;PE=5;SR=0;ALG=PROD;AF=3.419e-05;NSAMP=1;MSQ=23.81;AC=1;AN=29246;NFAM=1	.
chr8	94765385	94765698	chr8	94767008	94767331	420086	665.02	+	-	DEL	PASS	420086	N	<DEL>	.	.	.	SVTYPE=DEL;POS=94765435;SVLEN=-1864;END=94767299;STRANDS=+-:45;IMPRECISE;CIPOS=-50,263;CIEND=-291,32;CIPOS95=-18,18;CIEND95=-20,20;SU=45;PE=45;SR=0;ALG=PROD;AF=0.000171;NSAMP=5;MSQ=132.43;AC=5;AN=29246;NFAM=5	.
chr8	94768840	94768977	chr8	94769188	94769575	605623	7.15	+	+	BND	LOW	605623_1	N	N]chr8:94769198]	605623_2	N	N]chr8:94768850]	SVTYPE=BND;POS=94768850;STRANDS=++:4;IMPRECISE;CIPOS=-10,127;CIEND=-10,377;CIPOS95=-2,83;CIEND95=-2,91;MATEID=605623_2;EVENT=605623;SU=4;PE=4;SR=0;ALG=PROD;AF=3.419e-05;NSAMP=1;MSQ=6.83;AC=1;AN=29246;NFAM=1	SVTYPE=BND;POS=94769198;STRANDS=++:4;IMPRECISE;CIPOS=-10,377;CIEND=-10,127;CIPOS95=-2,91;CIEND95=-2,83;MATEID=605623_1;EVENT=605623;SECONDARY;SU=4;PE=4;SR=0;ALG=PROD;AF=3.419e-05;NSAMP=1;MSQ=6.83;AC=1;AN=29246;NFAM=1
chr8	94768856	94768907	chr8	94769162	94769213	420087	1465.69	+	-	BND	LOW	420087_1	N	N[chr8:94769189[	420087_2	N	]chr8:94768882]N	SVTYPE=BND;POS=94768882;STRANDS=+-:199;CIPOS=-26,25;CIEND=-26,25;CIPOS95=0,0;CIEND95=0,0;MATEID=420087_2;EVENT=420087;SU=199;PE=0;SR=199;ALG=PROD;AF=0.001573;NSAMP=46;MSQ=31.24;RECLASSIFIED;AC=46;AN=29246;NFAM=46	SVTYPE=BND;POS=94769189;STRANDS=+-:199;CIPOS=-26,25;CIEND=-26,25;CIPOS95=0,0;CIEND95=0,0;MATEID=420087_1;EVENT=420087;SECONDARY;SU=199;PE=0;SR=199;ALG=PROD;AF=0.001573;NSAMP=46;MSQ=31.24;RECLASSIFIED;AC=46;AN=29246;NFAM=46
chr8	94771086	94771105	chr10	72240276	72240295	108736	12.05	+	+	BND	LOW	108736_1	N	N]chr10:72240286]	108736_2	N	N]chr8:94771096]	SVTYPE=BND;POS=94771096;STRANDS=++:5;CIPOS=-10,9;CIEND=-10,9;CIPOS95=0,0;CIEND95=0,0;MATEID=108736_2;EVENT=108736;SU=5;PE=0;SR=5;ALG=PROD;AF=3.419e-05;NSAMP=1;MSQ=12.05;AC=1;AN=29246;NFAM=1	SVTYPE=BND;POS=72240286;STRANDS=++:5;CIPOS=-10,9;CIEND=-10,9;CIPOS95=0,0;CIEND95=0,0;MATEID=108736_1;EVENT=108736;SECONDARY;SU=5;PE=0;SR=5;ALG=PROD;AF=3.419e-05;NSAMP=1;MSQ=12.05;AC=1;AN=29246;NFAM=1
chr8	94773469	94773469	chr8	94774416	94774416	420088	90275.1	+	-	BND	PASS	420088_1	N	N[chr8:94774417[	420088_2	N	]chr8:94773469]N	SVTYPE=BND;POS=94773469;STRANDS=+-:3669;CIPOS=0,0;CIEND=0,0;CIPOS95=0,0;CIEND95=0,0;MATEID=420088_2;EVENT=420088;SU=3669;PE=2205;SR=1464;ALG=PROD;AF=0.002154;NSAMP=63;MSQ=548.73;RECLASSIFIED;AC=63;AN=29246;NFAM=57	SVTYPE=BND;POS=94774417;STRANDS=+-:3669;CIPOS=0,0;CIEND=0,0;CIPOS95=0,0;CIEND95=0,0;MATEID=420088_1;EVENT=420088;SECONDARY;SU=3669;PE=2205;SR=1464;ALG=PROD;AF=0.002154;NSAMP=63;MSQ=548.73;RECLASSIFIED;AC=63;AN=29246;NFAM=57
chr8	94776323	94776571	chr8	94777049	94777176	605624	16.88	+	+	INV	LOW	605624	N	<INV>	.	.	.	SVTYPE=INV;POS=94776546;SVLEN=621;END=94777167;STRANDS=++:1,--:4;IMPRECISE;CIPOS=-223,25;CIEND=-118,9;CIPOS95=-70,25;CIEND95=-97,1;SU=5;PE=5;SR=0;ALG=PROD;AF=6.839e-05;NSAMP=2;MSQ=8.37;AC=2;AN=29246;NFAM=2	.
chr8	94792318	94792401	chr8	94792676	94792737	605625	14.96	+	+	INV	LOW	605625	N	<INV>	.	.	.	SVTYPE=INV;POS=94792328;SVLEN=400;END=94792728;STRANDS=++:2,--:3;IMPRECISE;CIPOS=-10,73;CIEND=-52,9;CIPOS95=0,62;CIEND95=-41,0;SU=5;PE=5;SR=0;ALG=PROD;AF=3.419e-05;NSAMP=1;MSQ=14.92;AC=1;AN=29246;NFAM=1	.
chr8	94799337	94799381	chr8	94801398	94801455	420089	878.06	+	-	DEL	PASS	420089	N	<DEL>	.	.	.	SVTYPE=DEL;POS=94799360;SVLEN=-2066;END=94801426;STRANDS=+-:40;CIPOS=-23,21;CIEND=-28,29;CIPOS95=0,0;CIEND95=0,0;SU=40;PE=22;SR=18;ALG=PROD;AF=6.839e-05;NSAMP=2;MSQ=439.03;AC=2;AN=29246;NFAM=2	.
chr8	94804303	94804665	chr8	94806587	94807029	420090	937.86	+	-	DEL	PASS	420090	N	<DEL>	.	.	.	SVTYPE=DEL;POS=94804333;SVLEN=-2667;END=94807000;STRANDS=+-:25;IMPRECISE;CIPOS=-30,332;CIEND=-413,29;CIPOS95=-30,42;CIEND95=-38,29;SU=25;PE=25;SR=0;ALG=PROD;AF=3.419e-05;NSAMP=1;MSQ=335.52;AC=1;AN=29246;NFAM=1	.
chr8	94814509	94814525	chr8	94814806	94814812	420091	220.14	+	-	BND	LOW	420091_1	N	N[chr8:94814808[	420091_2	N	]chr8:94814519]N	SVTYPE=BND;POS=94814519;STRANDS=+-:8;CIPOS=-10,6;CIEND=-1,5;CIPOS95=0,0;CIEND95=0,0;MATEID=420091_2;EVENT=420091;SU=8;PE=0;SR=8;ALG=PROD;AF=0.0001368;NSAMP=4;MSQ=11.11;RECLASSIFIED;AC=4;AN=29246;NFAM=4	SVTYPE=BND;POS=94814808;STRANDS=+-:8;CIPOS=-1,5;CIEND=-10,6;CIPOS95=0,0;CIEND95=0,0;MATEID=420091_1;EVENT=420091;SECONDARY;SU=8;PE=0;SR=8;ALG=PROD;AF=0.0001368;NSAMP=4;MSQ=11.11;RECLASSIFIED;AC=4;AN=29246;NFAM=4
chr8	94815590	94815590	chr8	94817009	94817009	533796	32339.2	-	+	DUP	PASS	533796	N	<DUP>	.	.	.	SVTYPE=DUP;POS=94815590;SVLEN=1419;END=94817009;STRANDS=-+:3182;CIPOS=0,0;CIEND=0,0;CIPOS95=0,0;CIEND95=0,0;SU=3182;PE=2108;SR=1074;ALG=PROD;AF=0.005881;NSAMP=155;MSQ=177.78;AC=172;AN=29246;NFAM=148	.
chr8	94816988	94817045	chr8	94817262	94817316	420093	112.85	+	-	BND	LOW	420093_1	N	N[chr8:94817292[	420093_2	N	]chr8:94817017]N	SVTYPE=BND;POS=94817017;STRANDS=+-:9;CIPOS=-29,28;CIEND=-29,25;CIPOS95=0,0;CIEND95=0,0;MATEID=420093_2;EVENT=420093;SU=9;PE=0;SR=9;ALG=PROD;AF=0.0002052;NSAMP=6;MSQ=7.96;RECLASSIFIED;AC=6;AN=29246;NFAM=6	SVTYPE=BND;POS=94817292;STRANDS=+-:9;CIPOS=-29,25;CIEND=-29,28;CIPOS95=0,0;CIEND95=0,0;MATEID=420093_1;EVENT=420093;SECONDARY;SU=9;PE=0;SR=9;ALG=PROD;AF=0.0002052;NSAMP=6;MSQ=7.96;RECLASSIFIED;AC=6;AN=29246;NFAM=6
chr8	94832306	94832672	chr8	94840993	94841370	533797	182.91	-	+	DUP	PASS	533797	N	<DUP>	.	.	.	SVTYPE=DUP;POS=94832663;SVLEN=8340;END=94841003;STRANDS=-+:13;IMPRECISE;CIPOS=-357,9;CIEND=-10,367;CIPOS95=-36,1;CIEND95=-3,34;SU=13;PE=13;SR=0;ALG=PROD;AF=6.839e-05;NSAMP=1;MSQ=179.02;AC=2;AN=29246;NFAM=1	.
chr8	94864120	94864499	chr8	94871302	94871610	533798	69.51	-	+	DUP	PASS	533798	N	<DUP>	.	.	.	SVTYPE=DUP;POS=94864490;SVLEN=6822;END=94871312;STRANDS=-+:6;IMPRECISE;CIPOS=-370,9;CIEND=-10,298;CIPOS95=-101,2;CIEND95=-2,76;SU=6;PE=6;SR=0;ALG=PROD;AF=3.419e-05;NSAMP=1;MSQ=60.89;AC=1;AN=29246;NFAM=1	.
chr8	94868721	94868738	chr8	94869005	94869022	420094	131.69	+	-	BND	LOW	420094_1	N	N[chr8:94869015[	420094_2	N	]chr8:94868730]N	SVTYPE=BND;POS=94868730;STRANDS=+-:16;CIPOS=-9,8;CIEND=-9,8;CIPOS95=0,0;CIEND95=0,0;MATEID=420094_2;EVENT=420094;SU=16;PE=0;SR=16;ALG=PROD;AF=0.000171;NSAMP=5;MSQ=14.2;RECLASSIFIED;AC=5;AN=29246;NFAM=5	SVTYPE=BND;POS=94869015;STRANDS=+-:16;CIPOS=-9,8;CIEND=-9,8;CIPOS95=0,0;CIEND95=0,0;MATEID=420094_1;EVENT=420094;SECONDARY;SU=16;PE=0;SR=16;ALG=PROD;AF=0.000171;NSAMP=5;MSQ=14.2;RECLASSIFIED;AC=5;AN=29246;NFAM=5
chr8	94868827	94869187	chr8	94869759	94870178	533799	151.51	-	+	BND	LOW	533799_1	N	]chr8:94869769]N	533799_2	N	N[chr8:94869179[	SVTYPE=BND;POS=94869179;STRANDS=-+:7;IMPRECISE;CIPOS=-351,9;CIEND=-10,409;CIPOS95=-83,2;CIEND95=-2,87;MATEID=533799_2;EVENT=533799;SU=7;PE=7;SR=0;ALG=PROD;AF=0.0001026;NSAMP=3;MSQ=22.79;RECLASSIFIED;AC=3;AN=29246;NFAM=3	SVTYPE=BND;POS=94869769;STRANDS=-+:7;IMPRECISE;CIPOS=-10,409;CIEND=-351,9;CIPOS95=-2,87;CIEND95=-83,2;MATEID=533799_1;EVENT=533799;SECONDARY;SU=7;PE=7;SR=0;ALG=PROD;AF=0.0001026;NSAMP=3;MSQ=22.79;RECLASSIFIED;AC=3;AN=29246;NFAM=3
chr8	94869210	94869269	chr8	94869545	94869596	420095	1317.49	+	-	BND	LOW	420095_1	N	N[chr8:94869572[	420095_2	N	]chr8:94869240]N	SVTYPE=BND;POS=94869240;STRANDS=+-:15;CIPOS=-30,29;CIEND=-26,25;CIPOS95=0,0;CIEND95=0,0;MATEID=420095_2;EVENT=420095;SU=15;PE=7;SR=8;ALG=PROD;AF=0.0004103;NSAMP=12;MSQ=50.39;RECLASSIFIED;AC=12;AN=29246;NFAM=12	SVTYPE=BND;POS=94869572;STRANDS=+-:15;CIPOS=-26,25;CIEND=-30,29;CIPOS95=0,0;CIEND95=0,0;MATEID=420095_1;EVENT=420095;SECONDARY;SU=15;PE=7;SR=8;ALG=PROD;AF=0.0004103;NSAMP=12;MSQ=50.39;RECLASSIFIED;AC=12;AN=29246;NFAM=12
chr8	94874762	94875119	chr19	10350858	10351218	112447	7.01	-	-	BND	LOW	112447_1	N	[chr19:10351210[N	112447_2	N	[chr8:94875111[N	SVTYPE=BND;POS=94875111;STRANDS=--:5;IMPRECISE;CIPOS=-348,9;CIEND=-351,9;CIPOS95=-100,1;CIEND95=-101,0;MATEID=112447_2;EVENT=112447;SU=5;PE=5;SR=0;ALG=PROD;AF=3.419e-05;NSAMP=1;MSQ=6.78;AC=1;AN=29246;NFAM=1	SVTYPE=BND;POS=10351210;STRANDS=--:5;IMPRECISE;CIPOS=-351,9;CIEND=-348,9;CIPOS95=-101,0;CIEND95=-100,1;MATEID=112447_1;EVENT=112447;SECONDARY;SU=5;PE=5;SR=0;ALG=PROD;AF=3.419e-05;NSAMP=1;MSQ=6.78;AC=1;AN=29246;NFAM=1
chr8	94909387	94909406	chr10	95681966	95681985	109057	16.09	-	+	BND	LOW	109057_1	N	]chr10:95681976]N	109057_2	N	N[chr8:94909398[	SVTYPE=BND;POS=94909398;STRANDS=-+:5;CIPOS=-10,9;CIEND=-10,9;CIPOS95=0,0;CIEND95=0,0;MATEID=109057_2;EVENT=109057;SU=5;PE=0;SR=5;ALG=PROD;AF=3.419e-05;NSAMP=1;MSQ=6.83;AC=1;AN=29246;NFAM=1	SVTYPE=BND;POS=95681976;STRANDS=-+:5;CIPOS=-10,9;CIEND=-10,9;CIPOS95=0,0;CIEND95=0,0;MATEID=109057_1;EVENT=109057;SECONDARY;SU=5;PE=0;SR=5;ALG=PROD;AF=3.419e-05;NSAMP=1;MSQ=6.83;AC=1;AN=29246;NFAM=1
chr8	94922256	94922437	chr8	94923893	94924237	420096	437.72	+	-	DEL	PASS	420096	N	<DEL>	.	.	.	SVTYPE=DEL;POS=94922266;SVLEN=-1962;END=94924228;STRANDS=+-:19;IMPRECISE;CIPOS=-10,171;CIEND=-335,9;CIPOS95=-1,32;CIEND95=-40,0;SU=19;PE=19;SR=0;ALG=PROD;AF=3.419e-05;NSAMP=1;MSQ=437.72;AC=1;AN=29246;NFAM=1	.
chr8	94933599	94933614	chr8	94933872	94933889	420097	1794.25	+	-	BND	LOW	420097_1	N	N[chr8:94933882[	420097_2	N	]chr8:94933607]N	SVTYPE=BND;POS=94933607;STRANDS=+-:28;CIPOS=-8,7;CIEND=-9,8;CIPOS95=0,0;CIEND95=0,0;MATEID=420097_2;EVENT=420097;SU=28;PE=3;SR=25;ALG=PROD;AF=0.0002735;NSAMP=8;MSQ=209.15;RECLASSIFIED;AC=8;AN=29246;NFAM=8	SVTYPE=BND;POS=94933882;STRANDS=+-:28;CIPOS=-9,8;CIEND=-8,7;CIPOS95=0,0;CIEND95=0,0;MATEID=420097_1;EVENT=420097;SECONDARY;SU=28;PE=3;SR=25;ALG=PROD;AF=0.0002735;NSAMP=8;MSQ=209.15;RECLASSIFIED;AC=8;AN=29246;NFAM=8
chr8	94941657	94941676	chr8	94960786	94960790	420098	554.38	+	-	DEL	PASS	420098	N	<DEL>	.	.	.	SVTYPE=DEL;POS=94941667;SVLEN=-19122;END=94960789;STRANDS=+-:26;CIPOS=-10,9;CIEND=-3,1;CIPOS95=0,0;CIEND95=0,0;SU=26;PE=16;SR=10;ALG=PROD;AF=3.419e-05;NSAMP=1;MSQ=554.38;AC=1;AN=29246;NFAM=1	.
chr8	94971612	94971626	chr8	94972151	94972165	605626	539.6	+	+	INV	PASS	605626	N	<INV>	.	.	.	SVTYPE=INV;POS=94971617;SVLEN=544;END=94972161;STRANDS=++:19,--:10;IMPRECISE;CIPOS=-5,9;CIEND=-10,4;CIPOS95=0,1;CIEND95=-1,0;SU=29;PE=20;SR=9;ALG=PROD;AF=3.419e-05;NSAMP=1;MSQ=539.6;AC=1;AN=29246;NFAM=1	.
chr8	94984796	94985269	chr8	94986468	94987054	605628	81.08	-	-	BND	LOW	605628_1	N	[chr8:94987026[N	605628_2	N	[chr8:94985241[N	SVTYPE=BND;POS=94985241;STRANDS=--:21;IMPRECISE;CIPOS=-444,29;CIEND=-557,29;CIPOS95=-91,29;CIEND95=-103,29;MATEID=605628_2;EVENT=605628;SU=21;PE=21;SR=0;ALG=PROD;AF=6.839e-05;NSAMP=2;MSQ=21;AC=2;AN=29246;NFAM=2	SVTYPE=BND;POS=94987026;STRANDS=--:21;IMPRECISE;CIPOS=-557,29;CIEND=-444,29;CIPOS95=-103,29;CIEND95=-91,29;MATEID=605628_1;EVENT=605628;SECONDARY;SU=21;PE=21;SR=0;ALG=PROD;AF=6.839e-05;NSAMP=2;MSQ=21;AC=2;AN=29246;NFAM=2
chr8	94985138	94985144	chr8	94985237	94985244	605627	692.92	+	+	INV	LOW	605627	N	<INV>	.	.	.	SVTYPE=INV;POS=94985144;SVLEN=97;END=94985241;STRANDS=++:12,--:66;CIPOS=-6,0;CIEND=-4,3;CIPOS95=0,0;CIEND95=0,0;SU=78;PE=27;SR=51;ALG=PROD;AF=0.0003761;NSAMP=11;MSQ=36.22;AC=11;AN=29246;NFAM=11	.
chr8	94985146	94985158	chr8	94987198	94987203	605629	1724.52	+	+	BND	PASS	605629_1	N	N]chr8:94987201]	605629_2	N	N]chr8:94985152]	SVTYPE=BND;POS=94985152;STRANDS=++:120;CIPOS=-6,6;CIEND=-3,2;CIPOS95=0,0;CIEND95=0,0;MATEID=605629_2;EVENT=605629;SU=120;PE=57;SR=63;ALG=PROD;AF=0.0001026;NSAMP=3;MSQ=309.34;AC=3;AN=29246;NFAM=3	SVTYPE=BND;POS=94987201;STRANDS=++:120;CIPOS=-3,2;CIEND=-6,6;CIPOS95=0,0;CIEND95=0,0;MATEID=605629_1;EVENT=605629;SECONDARY;SU=120;PE=57;SR=63;ALG=PROD;AF=0.0001026;NSAMP=3;MSQ=309.34;AC=3;AN=29246;NFAM=3
chr8	94985221	94985238	chr8	94987017	94987030	420100	342.73	+	-	BND	LOW	420100_1	N	N[chr8:94987025[	420100_2	N	]chr8:94985229]N	SVTYPE=BND;POS=94985229;STRANDS=+-:32;CIPOS=-8,9;CIEND=-7,6;CIPOS95=0,0;CIEND95=0,0;MATEID=420100_2;EVENT=420100;SU=32;PE=5;SR=27;ALG=PROD;AF=6.839e-05;NSAMP=2;MSQ=96.87;RECLASSIFIED;AC=2;AN=29246;NFAM=2	SVTYPE=BND;POS=94987025;STRANDS=+-:32;CIPOS=-7,6;CIEND=-8,9;CIPOS95=0,0;CIEND95=0,0;MATEID=420100_1;EVENT=420100;SECONDARY;SU=32;PE=5;SR=27;ALG=PROD;AF=6.839e-05;NSAMP=2;MSQ=96.87;RECLASSIFIED;AC=2;AN=29246;NFAM=2
chr8	94991522	94991533	chr8	94991683	94991698	420102	1162.44	+	-	DEL	PASS	420102	N	<DEL>	.	.	.	SVTYPE=DEL;POS=94991528;SVLEN=-161;END=94991689;STRANDS=+-:50;CIPOS=-6,5;CIEND=-6,9;CIPOS95=0,0;CIEND95=0,0;SU=50;PE=1;SR=49;ALG=PROD;AF=0.0002393;NSAMP=7;MSQ=166.06;AC=7;AN=29246;NFAM=7	.
chr8	94997272	94997291	chr10	106342374	106342393	109094	43.24	-	-	BND	LOW	109094_1	N	[chr10:106342385[N	109094_2	N	[chr8:94997283[N	SVTYPE=BND;POS=94997283;STRANDS=--:10;CIPOS=-10,9;CIEND=-10,9;CIPOS95=0,0;CIEND95=0,0;MATEID=109094_2;EVENT=109094;SU=10;PE=3;SR=7;ALG=PROD;AF=6.839e-05;NSAMP=2;MSQ=20.89;AC=2;AN=29246;NFAM=2	SVTYPE=BND;POS=106342385;STRANDS=--:10;CIPOS=-10,9;CIEND=-10,9;CIPOS95=0,0;CIEND95=0,0;MATEID=109094_1;EVENT=109094;SECONDARY;SU=10;PE=3;SR=7;ALG=PROD;AF=6.839e-05;NSAMP=2;MSQ=20.89;AC=2;AN=29246;NFAM=2
chr8	94997348	94997367	chr10	106342397	106342416	108737	19902.4	+	+	BND	LOW	108737_1	N	N]chr10:106342407]	108737_2	N	N]chr8:94997358]	SVTYPE=BND;POS=94997358;STRANDS=++:17;CIPOS=-10,9;CIEND=-10,9;CIPOS95=0,0;CIEND95=0,0;MATEID=108737_2;EVENT=108737;SU=17;PE=2;SR=15;ALG=PROD;AF=0.01857;NSAMP=543;MSQ=23.9;AC=543;AN=29246;NFAM=539	SVTYPE=BND;POS=106342407;STRANDS=++:17;CIPOS=-10,9;CIEND=-10,9;CIPOS95=0,0;CIEND95=0,0;MATEID=108737_1;EVENT=108737;SECONDARY;SU=17;PE=2;SR=15;ALG=PROD;AF=0.01857;NSAMP=543;MSQ=23.9;AC=543;AN=29246;NFAM=539
chr8	94998374	94998387	chr13	39805124	39805135	110311	347.63	-	+	BND	LOW	110311_1	N	]chr13:39805130]N	110311_2	N	N[chr8:94998381[	SVTYPE=BND;POS=94998381;STRANDS=-+:6;IMPRECISE;CIPOS=-6,7;CIEND=-6,5;CIPOS95=0,1;CIEND95=0,0;MATEID=110311_2;EVENT=110311;SU=6;PE=0;SR=6;ALG=PROD;AF=0.0004445;NSAMP=13;MSQ=18.74;AC=13;AN=29246;NFAM=13	SVTYPE=BND;POS=39805130;STRANDS=-+:6;IMPRECISE;CIPOS=-6,5;CIEND=-6,7;CIPOS95=0,0;CIEND95=0,1;MATEID=110311_1;EVENT=110311;SECONDARY;SU=6;PE=0;SR=6;ALG=PROD;AF=0.0004445;NSAMP=13;MSQ=18.74;AC=13;AN=29246;NFAM=13
chr8	95004358	95004393	chr8	95006345	95006399	605630	1345.63	+	+	INV	LOW	605630	N	<INV>	.	.	.	SVTYPE=INV;POS=95004388;SVLEN=1984;END=95006372;STRANDS=++:7,--:1;IMPRECISE;CIPOS=-30,5;CIEND=-27,27;CIPOS95=-24,5;CIEND95=-1,1;SU=8;PE=3;SR=5;ALG=PROD;AF=0.002154;NSAMP=63;MSQ=9.56;AC=63;AN=29246;NFAM=63	.
chr8	95004670	95004688	chr8	95015963	95015980	533800	1066.77	-	+	DUP	PASS	533800	N	<DUP>	.	.	.	SVTYPE=DUP;POS=95004680;SVLEN=11291;END=95015971;STRANDS=-+:97;CIPOS=-10,8;CIEND=-8,9;CIPOS95=0,0;CIEND95=0,0;SU=97;PE=50;SR=47;ALG=PROD;AF=0.000171;NSAMP=4;MSQ=266.6;AC=5;AN=29246;NFAM=4	.
chr8	95012614	95012671	chrX	44895045	44895102	113755	10261.6	-	-	BND	LOW	113755_1	N	[chrX:44895075[N	113755_2	N	[chr8:95012644[N	SVTYPE=BND;POS=95012644;STRANDS=--:9;CIPOS=-29,28;CIEND=-29,28;CIPOS95=0,0;CIEND95=0,0;MATEID=113755_2;EVENT=113755;SU=9;PE=0;SR=9;ALG=PROD;AF=0.008069;NSAMP=232;MSQ=25.31;AC=236;AN=29246;NFAM=231	SVTYPE=BND;POS=44895075;STRANDS=--:9;CIPOS=-29,28;CIEND=-29,28;CIPOS95=0,0;CIEND95=0,0;MATEID=113755_1;EVENT=113755;SECONDARY;SU=9;PE=0;SR=9;ALG=PROD;AF=0.008069;NSAMP=232;MSQ=25.31;AC=236;AN=29246;NFAM=231
chr8	95012633	95012652	chr18	30591635	30591654	112045	3752.24	-	-	BND	LOW	112045_1	N	[chr18:30591646[N	112045_2	N	[chr8:95012644[N	SVTYPE=BND;POS=95012644;STRANDS=--:18;CIPOS=-10,9;CIEND=-10,9;CIPOS95=0,0;CIEND95=0,0;MATEID=112045_2;EVENT=112045;SU=18;PE=0;SR=18;ALG=PROD;AF=0.003214;NSAMP=94;MSQ=24.11;AC=94;AN=29246;NFAM=94	SVTYPE=BND;POS=30591646;STRANDS=--:18;CIPOS=-10,9;CIEND=-10,9;CIPOS95=0,0;CIEND95=0,0;MATEID=112045_1;EVENT=112045;SECONDARY;SU=18;PE=0;SR=18;ALG=PROD;AF=0.003214;NSAMP=94;MSQ=24.11;AC=94;AN=29246;NFAM=94
chr8	95039484	95039501	chr8	95039648	95039666	420104	25.7	+	-	BND	LOW	420104_1	N	N[chr8:95039659[	420104_2	N	]chr8:95039493]N	SVTYPE=BND;POS=95039493;STRANDS=+-:4;IMPRECISE;CIPOS=-9,8;CIEND=-10,8;CIPOS95=0,0;CIEND95=-1,0;MATEID=420104_2;EVENT=420104;SU=4;PE=0;SR=4;ALG=PROD;AF=6.839e-05;NSAMP=2;MSQ=12.79;RECLASSIFIED;AC=2;AN=29246;NFAM=2	SVTYPE=BND;POS=95039659;STRANDS=+-:4;IMPRECISE;CIPOS=-10,8;CIEND=-9,8;CIPOS95=-1,0;CIEND95=0,0;MATEID=420104_1;EVENT=420104;SECONDARY;SU=4;PE=0;SR=4;ALG=PROD;AF=6.839e-05;NSAMP=2;MSQ=12.79;RECLASSIFIED;AC=2;AN=29246;NFAM=2
chr8	95044585	95044895	chr8	95045692	95046112	420105	50.59	+	-	DEL	PASS	420105	N	<DEL>	.	.	.	SVTYPE=DEL;POS=95044595;SVLEN=-1508;END=95046103;STRANDS=+-:7;IMPRECISE;CIPOS=-10,300;CIEND=-411,9;CIPOS95=-2,69;CIEND95=-80,1;SU=7;PE=7;SR=0;ALG=PROD;AF=3.419e-05;NSAMP=1;MSQ=50.59;AC=1;AN=29246;NFAM=1	.
chr8	95065255	95065274	chr8	95066256	95066273	605631	461.45	-	-	BND	PASS	605631_1	N	[chr8:95066265[N	605631_2	N	[chr8:95065266[N	SVTYPE=BND;POS=95065266;STRANDS=--:24;CIPOS=-10,9;CIEND=-8,9;CIPOS95=0,0;CIEND95=0,0;MATEID=605631_2;EVENT=605631;SU=24;PE=11;SR=13;ALG=PROD;AF=3.419e-05;NSAMP=1;MSQ=461.45;AC=1;AN=29246;NFAM=1	SVTYPE=BND;POS=95066265;STRANDS=--:24;CIPOS=-8,9;CIEND=-10,9;CIPOS95=0,0;CIEND95=0,0;MATEID=605631_1;EVENT=605631;SECONDARY;SU=24;PE=11;SR=13;ALG=PROD;AF=3.419e-05;NSAMP=1;MSQ=461.45;AC=1;AN=29246;NFAM=1
chr8	95065521	95065540	chr8	95066239	95066253	605632	74.57	+	+	BND	LOW	605632_1	N	N]chr8:95066244]	605632_2	N	N]chr8:95065531]	SVTYPE=BND;POS=95065531;STRANDS=++:10;IMPRECISE;CIPOS=-10,9;CIEND=-5,9;CIPOS95=-1,1;CIEND95=-1,1;MATEID=605632_2;EVENT=605632;SU=10;PE=7;SR=3;ALG=PROD;AF=3.419e-05;NSAMP=1;MSQ=74.57;AC=1;AN=29246;NFAM=1	SVTYPE=BND;POS=95066244;STRANDS=++:10;IMPRECISE;CIPOS=-5,9;CIEND=-10,9;CIPOS95=-1,1;CIEND95=-1,1;MATEID=605632_1;EVENT=605632;SECONDARY;SU=10;PE=7;SR=3;ALG=PROD;AF=3.419e-05;NSAMP=1;MSQ=74.57;AC=1;AN=29246;NFAM=1
chr8	95067136	95067979	chr8	95069379	95070263	420106	2742.47	+	-	DEL	PASS	420106	N	<DEL>	.	.	.	SVTYPE=DEL;POS=95067276;SVLEN=-2826;END=95070102;STRANDS=+-:304;IMPRECISE;CIPOS=-140,703;CIEND=-723,161;CIPOS95=-89,89;CIEND95=-108,108;SU=304;PE=304;SR=0;ALG=SUM;AF=0.00171;NSAMP=50;MSQ=36.04;AC=50;AN=29246;NFAM=49	.
chr8	95068981	95068989	chr8	95072613	95072623	420107	521.57	+	-	DEL	PASS	420107	N	<DEL>	.	.	.	SVTYPE=DEL;POS=95068985;SVLEN=-3634;END=95072619;STRANDS=+-:22;CIPOS=-4,4;CIEND=-6,4;CIPOS95=0,0;CIEND95=0,0;SU=22;PE=15;SR=7;ALG=PROD;AF=3.419e-05;NSAMP=1;MSQ=521.57;AC=1;AN=29246;NFAM=1	.
chr8	95074414	95074414	chr8	95074558	95074558	420108	1.55058e+06	+	-	DEL	PASS	420108	N	<DEL>	.	.	.	SVTYPE=DEL;POS=95074414;SVLEN=-144;END=95074558;STRANDS=+-:56301;CIPOS=0,0;CIEND=0,0;CIPOS95=0,0;CIEND95=0,0;SU=56301;PE=621;SR=55680;ALG=PROD;AF=0.1433;NSAMP=3859;MSQ=263.64;MEDGQR=3.66;Q10GQR=3.4;AC=4192;AN=29246;NFAM=3650	.
chr8	95079746	95079792	chr8	95080705	95080750	420109	3435.3	+	-	DEL	PASS	420109	N	<DEL>	.	.	.	SVTYPE=DEL;POS=95079769;SVLEN=-960;END=95080729;STRANDS=+-:95;CIPOS=-23,23;CIEND=-24,21;CIPOS95=0,0;CIEND95=0,0;SU=95;PE=71;SR=24;ALG=PROD;AF=0.000171;NSAMP=5;MSQ=381.94;AC=5;AN=29246;NFAM=5	.
chr8	95079905	95079960	chr8	95080628	95080681	420110	2922.33	+	-	DEL	PASS	420110	N	<DEL>	.	.	.	SVTYPE=DEL;POS=95079931;SVLEN=-727;END=95080658;STRANDS=+-:27;CIPOS=-26,29;CIEND=-30,23;CIPOS95=0,0;CIEND95=0,0;SU=27;PE=21;SR=6;ALG=PROD;AF=0.0002052;NSAMP=6;MSQ=215.28;AC=6;AN=29246;NFAM=6	.
chr8	95081803	95081860	chr8	95082184	95082232	420111	332.21	+	-	BND	LOW	420111_1	N	N[chr8:95082213[	420111_2	N	]chr8:95081832]N	SVTYPE=BND;POS=95081832;STRANDS=+-:14;CIPOS=-29,28;CIEND=-28,20;CIPOS95=0,0;CIEND95=0,0;MATEID=420111_2;EVENT=420111;SU=14;PE=0;SR=14;ALG=PROD;AF=0.0003419;NSAMP=10;MSQ=11.12;RECLASSIFIED;AC=10;AN=29246;NFAM=10	SVTYPE=BND;POS=95082213;STRANDS=+-:14;CIPOS=-28,20;CIEND=-29,28;CIPOS95=0,0;CIEND95=0,0;MATEID=420111_1;EVENT=420111;SECONDARY;SU=14;PE=0;SR=14;ALG=PROD;AF=0.0003419;NSAMP=10;MSQ=11.12;RECLASSIFIED;AC=10;AN=29246;NFAM=10
chr8	95091030	95091049	chr9	126136165	126136184	113480	843.63	-	+	BND	LOW	113480_1	N	]chr9:126136175]N	113480_2	N	N[chr8:95091041[	SVTYPE=BND;POS=95091041;STRANDS=-+:5;CIPOS=-10,9;CIEND=-10,9;CIPOS95=0,0;CIEND95=0,0;MATEID=113480_2;EVENT=113480;SU=5;PE=0;SR=5;ALG=PROD;AF=0.001163;NSAMP=34;MSQ=19.46;AC=34;AN=29246;NFAM=34	SVTYPE=BND;POS=126136175;STRANDS=-+:5;CIPOS=-10,9;CIEND=-10,9;CIPOS95=0,0;CIEND95=0,0;MATEID=113480_1;EVENT=113480;SECONDARY;SU=5;PE=0;SR=5;ALG=PROD;AF=0.001163;NSAMP=34;MSQ=19.46;AC=34;AN=29246;NFAM=34
chr8	95094534	95094580	chr8	95094656	95094703	420112	365.51	+	-	BND	LOW	420112_1	N	N[chr8:95094681[	420112_2	N	]chr8:95094558]N	SVTYPE=BND;POS=95094558;STRANDS=+-:19;CIPOS=-24,22;CIEND=-24,23;CIPOS95=0,0;CIEND95=0,0;MATEID=420112_2;EVENT=420112;SU=19;PE=0;SR=19;ALG=PROD;AF=6.839e-05;NSAMP=2;MSQ=182.75;RECLASSIFIED;AC=2;AN=29246;NFAM=2	SVTYPE=BND;POS=95094681;STRANDS=+-:19;CIPOS=-24,23;CIEND=-24,22;CIPOS95=0,0;CIEND95=0,0;MATEID=420112_1;EVENT=420112;SECONDARY;SU=19;PE=0;SR=19;ALG=PROD;AF=6.839e-05;NSAMP=2;MSQ=182.75;RECLASSIFIED;AC=2;AN=29246;NFAM=2
chr8	95100075	95100085	chr8	95100162	95100178	420113	1975.19	+	-	BND	PASS	420113_1	N	N[chr8:95100171[	420113_2	N	]chr8:95100080]N	SVTYPE=BND;POS=95100080;STRANDS=+-:77;CIPOS=-5,5;CIEND=-8,8;CIPOS95=0,0;CIEND95=0,0;MATEID=420113_2;EVENT=420113;SU=77;PE=1;SR=76;ALG=PROD;AF=0.0002052;NSAMP=6;MSQ=276.75;RECLASSIFIED;AC=6;AN=29246;NFAM=6	SVTYPE=BND;POS=95100171;STRANDS=+-:77;CIPOS=-8,8;CIEND=-5,5;CIPOS95=0,0;CIEND95=0,0;MATEID=420113_1;EVENT=420113;SECONDARY;SU=77;PE=1;SR=76;ALG=PROD;AF=0.0002052;NSAMP=6;MSQ=276.75;RECLASSIFIED;AC=6;AN=29246;NFAM=6
chr8	95122233	95122250	chr8	95122335	95122352	420115	20.78	+	-	BND	LOW	420115_1	N	N[chr8:95122345[	420115_2	N	]chr8:95122242]N	SVTYPE=BND;POS=95122242;STRANDS=+-:4;CIPOS=-9,8;CIEND=-9,8;CIPOS95=0,0;CIEND95=0,0;MATEID=420115_2;EVENT=420115;SU=4;PE=0;SR=4;ALG=PROD;AF=3.419e-05;NSAMP=1;MSQ=20.76;RECLASSIFIED;AC=1;AN=29246;NFAM=1	SVTYPE=BND;POS=95122345;STRANDS=+-:4;CIPOS=-9,8;CIEND=-9,8;CIPOS95=0,0;CIEND95=0,0;MATEID=420115_1;EVENT=420115;SECONDARY;SU=4;PE=0;SR=4;ALG=PROD;AF=3.419e-05;NSAMP=1;MSQ=20.76;RECLASSIFIED;AC=1;AN=29246;NFAM=1
chr8	95133605	95133607	chr8	95134009	95134012	420116	3250.54	+	-	BND	LOW	420116_1	N	N[chr8:95134012[	420116_2	N	]chr8:95133606]N	SVTYPE=BND;POS=95133606;STRANDS=+-:483;CIPOS=-1,1;CIEND=-2,1;CIPOS95=0,0;CIEND95=0,0;MATEID=420116_2;EVENT=420116;SU=483;PE=0;SR=483;ALG=PROD;AF=0.0005129;NSAMP=15;MSQ=25.86;RECLASSIFIED;AC=15;AN=29246;NFAM=15	SVTYPE=BND;POS=95134012;STRANDS=+-:483;CIPOS=-2,1;CIEND=-1,1;CIPOS95=0,0;CIEND95=0,0;MATEID=420116_1;EVENT=420116;SECONDARY;SU=483;PE=0;SR=483;ALG=PROD;AF=0.0005129;NSAMP=15;MSQ=25.86;RECLASSIFIED;AC=15;AN=29246;NFAM=15
chr8	95133967	95134064	chr8	95134217	95134343	420117	311.18	+	-	BND	LOW	420117_1	N	N[chr8:95134296[	420117_2	N	]chr8:95134016]N	SVTYPE=BND;POS=95134016;STRANDS=+-:16;IMPRECISE;CIPOS=-49,48;CIEND=-78,48;CIPOS95=-4,4;CIEND95=-49,48;MATEID=420117_2;EVENT=420117;SU=16;PE=0;SR=16;ALG=SUM;AF=0.0002395;NSAMP=7;MSQ=12.97;RECLASSIFIED;AC=7;AN=29222;NFAM=7	SVTYPE=BND;POS=95134296;STRANDS=+-:16;IMPRECISE;CIPOS=-78,48;CIEND=-49,48;CIPOS95=-49,48;CIEND95=-4,4;MATEID=420117_1;EVENT=420117;SECONDARY;SU=16;PE=0;SR=16;ALG=SUM;AF=0.0002395;NSAMP=7;MSQ=12.97;RECLASSIFIED;AC=7;AN=29222;NFAM=7
chr8	95147115	95147571	chr22	23856534	23857026	112990	114.0	+	+	BND	LOW	112990_1	N	N]chr22:23856544]	112990_2	N	N]chr8:95147125]	SVTYPE=BND;POS=95147125;STRANDS=++:7;IMPRECISE;CIPOS=-10,446;CIEND=-10,482;CIPOS95=-1,91;CIEND95=-1,85;MATEID=112990_2;EVENT=112990;SU=7;PE=7;SR=0;ALG=PROD;AF=3.419e-05;NSAMP=1;MSQ=113.84;AC=1;AN=29246;NFAM=1	SVTYPE=BND;POS=23856544;STRANDS=++:7;IMPRECISE;CIPOS=-10,482;CIEND=-10,446;CIPOS95=-1,85;CIEND95=-1,91;MATEID=112990_1;EVENT=112990;SECONDARY;SU=7;PE=7;SR=0;ALG=PROD;AF=3.419e-05;NSAMP=1;MSQ=113.84;AC=1;AN=29246;NFAM=1
chr8	95148778	95148797	chr8	95150462	95150481	605633	134.9	-	-	BND	LOW	605633_1	N	[chr8:95150473[N	605633_2	N	[chr8:95148789[N	SVTYPE=BND;POS=95148789;STRANDS=--:10;CIPOS=-10,9;CIEND=-10,9;CIPOS95=0,0;CIEND95=0,0;MATEID=605633_2;EVENT=605633;SU=10;PE=5;SR=5;ALG=PROD;AF=3.419e-05;NSAMP=1;MSQ=134.76;AC=1;AN=29246;NFAM=1	SVTYPE=BND;POS=95150473;STRANDS=--:10;CIPOS=-10,9;CIEND=-10,9;CIPOS95=0,0;CIEND95=0,0;MATEID=605633_1;EVENT=605633;SECONDARY;SU=10;PE=5;SR=5;ALG=PROD;AF=3.419e-05;NSAMP=1;MSQ=134.76;AC=1;AN=29246;NFAM=1
chr8	95148947	95148960	chr8	95150463	95150476	605634	128.77	+	+	BND	LOW	605634_1	N	N]chr8:95150470]	605634_2	N	N]chr8:95148954]	SVTYPE=BND;POS=95148954;STRANDS=++:10;CIPOS=-7,6;CIEND=-7,6;CIPOS95=0,0;CIEND95=0,0;MATEID=605634_2;EVENT=605634;SU=10;PE=5;SR=5;ALG=PROD;AF=3.419e-05;NSAMP=1;MSQ=128.74;AC=1;AN=29246;NFAM=1	SVTYPE=BND;POS=95150470;STRANDS=++:10;CIPOS=-7,6;CIEND=-7,6;CIPOS95=0,0;CIEND95=0,0;MATEID=605634_1;EVENT=605634;SECONDARY;SU=10;PE=5;SR=5;ALG=PROD;AF=3.419e-05;NSAMP=1;MSQ=128.74;AC=1;AN=29246;NFAM=1
chr8	95181818	95181830	chr8	95182111	95182122	420118	289.31	+	-	BND	LOW	420118_1	N	N[chr8:95182118[	420118_2	N	]chr8:95181825]N	SVTYPE=BND;POS=95181825;STRANDS=+-:7;CIPOS=-7,5;CIEND=-6,5;CIPOS95=0,0;CIEND95=0,0;MATEID=420118_2;EVENT=420118;SU=7;PE=1;SR=6;ALG=PROD;AF=0.0001026;NSAMP=3;MSQ=81.9;RECLASSIFIED;AC=3;AN=29246;NFAM=3	SVTYPE=BND;POS=95182118;STRANDS=+-:7;CIPOS=-6,5;CIEND=-7,5;CIPOS95=0,0;CIEND95=0,0;MATEID=420118_1;EVENT=420118;SECONDARY;SU=7;PE=1;SR=6;ALG=PROD;AF=0.0001026;NSAMP=3;MSQ=81.9;RECLASSIFIED;AC=3;AN=29246;NFAM=3
chr8	95187615	95187674	chr8	95187982	95188041	420119	1138.65	+	-	BND	LOW	420119_1	N	N[chr8:95188013[	420119_2	N	]chr8:95187645]N	SVTYPE=BND;POS=95187645;STRANDS=+-:24;CIPOS=-30,29;CIEND=-30,29;CIPOS95=0,0;CIEND95=0,0;MATEID=420119_2;EVENT=420119;SU=24;PE=3;SR=21;ALG=PROD;AF=0.0002735;NSAMP=8;MSQ=10.44;RECLASSIFIED;AC=8;AN=29246;NFAM=8	SVTYPE=BND;POS=95188013;STRANDS=+-:24;CIPOS=-30,29;CIEND=-30,29;CIPOS95=0,0;CIEND95=0,0;MATEID=420119_1;EVENT=420119;SECONDARY;SU=24;PE=3;SR=21;ALG=PROD;AF=0.0002735;NSAMP=8;MSQ=10.44;RECLASSIFIED;AC=8;AN=29246;NFAM=8
chr8	95193638	95193657	chr8	95193710	95193729	420120	341.79	+	-	BND	PASS	420120_1	N	N[chr8:95193721[	420120_2	N	]chr8:95193648]N	SVTYPE=BND;POS=95193648;STRANDS=+-:12;CIPOS=-10,9;CIEND=-10,9;CIPOS95=0,0;CIEND95=0,0;MATEID=420120_2;EVENT=420120;SU=12;PE=0;SR=12;ALG=PROD;AF=3.419e-05;NSAMP=1;MSQ=341.78;RECLASSIFIED;AC=1;AN=29246;NFAM=1	SVTYPE=BND;POS=95193721;STRANDS=+-:12;CIPOS=-10,9;CIEND=-10,9;CIPOS95=0,0;CIEND95=0,0;MATEID=420120_1;EVENT=420120;SECONDARY;SU=12;PE=0;SR=12;ALG=PROD;AF=3.419e-05;NSAMP=1;MSQ=341.78;RECLASSIFIED;AC=1;AN=29246;NFAM=1
chr8	95196363	95196377	chr8	95219796	95219815	533802	194.32	-	+	DUP	PASS	533802	N	<DUP>	.	.	.	SVTYPE=DUP;POS=95196368;SVLEN=23438;END=95219806;STRANDS=-+:22;CIPOS=-5,9;CIEND=-10,9;CIPOS95=0,0;CIEND95=0,0;SU=22;PE=11;SR=11;ALG=PROD;AF=3.419e-05;NSAMP=1;MSQ=193.66;AC=1;AN=29246;NFAM=1	.
chr8	95209736	95209755	chr8	95209948	95209967	420121	441.14	+	-	BND	LOW	420121_1	N	N[chr8:95209959[	420121_2	N	]chr8:95209746]N	SVTYPE=BND;POS=95209746;STRANDS=+-:15;CIPOS=-10,9;CIEND=-10,9;CIPOS95=0,0;CIEND95=0,0;MATEID=420121_2;EVENT=420121;SU=15;PE=0;SR=15;ALG=PROD;AF=0.0001026;NSAMP=3;MSQ=140.84;RECLASSIFIED;AC=3;AN=29246;NFAM=3	SVTYPE=BND;POS=95209959;STRANDS=+-:15;CIPOS=-10,9;CIEND=-10,9;CIPOS95=0,0;CIEND95=0,0;MATEID=420121_1;EVENT=420121;SECONDARY;SU=15;PE=0;SR=15;ALG=PROD;AF=0.0001026;NSAMP=3;MSQ=140.84;RECLASSIFIED;AC=3;AN=29246;NFAM=3
chr8	95227175	95227178	chr8	95239063	95239071	420122	146.65	+	-	DEL	PASS	420122	N	<DEL>	.	.	.	SVTYPE=DEL;POS=95227178;SVLEN=-11890;END=95239068;STRANDS=+-:14;IMPRECISE;CIPOS=-3,0;CIEND=-5,3;CIPOS95=0,1;CIEND95=0,0;SU=14;PE=7;SR=7;ALG=PROD;AF=3.419e-05;NSAMP=1;MSQ=146.65;AC=1;AN=29246;NFAM=1	.
chr8	95244567	95244624	chr13	46753087	46753144	110348	488.89	-	+	BND	LOW	110348_1	N	]chr13:46753116]N	110348_2	N	N[chr8:95244597[	SVTYPE=BND;POS=95244597;STRANDS=-+:12;CIPOS=-29,28;CIEND=-29,28;CIPOS95=0,0;CIEND95=0,0;MATEID=110348_2;EVENT=110348;SU=12;PE=0;SR=12;ALG=PROD;AF=0.0005471;NSAMP=16;MSQ=15.1;AC=16;AN=29246;NFAM=16	SVTYPE=BND;POS=46753116;STRANDS=-+:12;CIPOS=-29,28;CIEND=-29,28;CIPOS95=0,0;CIEND95=0,0;MATEID=110348_1;EVENT=110348;SECONDARY;SU=12;PE=0;SR=12;ALG=PROD;AF=0.0005471;NSAMP=16;MSQ=15.1;AC=16;AN=29246;NFAM=16
chr8	95253493	95253493	chr19	18724802	18724802	112479	3.57621e+06	-	+	BND	PASS	112479_1	N	]chr19:18724802]N	112479_2	N	N[chr8:95253494[	SVTYPE=BND;POS=95253494;STRANDS=-+:178516;CIPOS=0,0;CIEND=0,0;CIPOS95=0,0;CIEND95=0,0;MATEID=112479_2;EVENT=112479;SU=178516;PE=176967;SR=1549;ALG=PROD;AF=0.2768;NSAMP=8094;MSQ=264.36;AC=8094;AN=29246;NFAM=7589	SVTYPE=BND;POS=18724802;STRANDS=-+:178516;CIPOS=0,0;CIEND=0,0;CIPOS95=0,0;CIEND95=0,0;MATEID=112479_1;EVENT=112479;SECONDARY;SU=178516;PE=176967;SR=1549;ALG=PROD;AF=0.2768;NSAMP=8094;MSQ=264.36;AC=8094;AN=29246;NFAM=7589
chr8	95264570	95264589	chr8	95264994	95265008	605635	50.65	-	-	BND	LOW	605635_1	N	[chr8:95265005[N	605635_2	N	[chr8:95264581[N	SVTYPE=BND;POS=95264581;STRANDS=--:9;IMPRECISE;CIPOS=-10,9;CIEND=-10,4;CIPOS95=-1,0;CIEND95=-1,0;MATEID=605635_2;EVENT=605635;SU=9;PE=6;SR=3;ALG=PROD;AF=3.419e-05;NSAMP=1;MSQ=50.65;AC=1;AN=29246;NFAM=1	SVTYPE=BND;POS=95265005;STRANDS=--:9;IMPRECISE;CIPOS=-10,4;CIEND=-10,9;CIPOS95=-1,0;CIEND95=-1,0;MATEID=605635_1;EVENT=605635;SECONDARY;SU=9;PE=6;SR=3;ALG=PROD;AF=3.419e-05;NSAMP=1;MSQ=50.65;AC=1;AN=29246;NFAM=1
chr8	95264806	95264825	chr8	95264980	95264999	605636	132.7	+	+	BND	LOW	605636_1	N	N]chr8:95264990]	605636_2	N	N]chr8:95264816]	SVTYPE=BND;POS=95264816;STRANDS=++:5;CIPOS=-10,9;CIEND=-10,9;CIPOS95=0,0;CIEND95=0,0;MATEID=605636_2;EVENT=605636;SU=5;PE=0;SR=5;ALG=PROD;AF=6.839e-05;NSAMP=2;MSQ=66.08;AC=2;AN=29246;NFAM=2	SVTYPE=BND;POS=95264990;STRANDS=++:5;CIPOS=-10,9;CIEND=-10,9;CIPOS95=0,0;CIEND95=0,0;MATEID=605636_1;EVENT=605636;SECONDARY;SU=5;PE=0;SR=5;ALG=PROD;AF=6.839e-05;NSAMP=2;MSQ=66.08;AC=2;AN=29246;NFAM=2
chr8	95276340	95276385	chr8	95279115	95279159	420125	740.24	+	-	DEL	PASS	420125	N	<DEL>	.	.	.	SVTYPE=DEL;POS=95276363;SVLEN=-2775;END=95279138;STRANDS=+-:34;CIPOS=-23,22;CIEND=-23,21;CIPOS95=0,0;CIEND95=0,0;SU=34;PE=16;SR=18;ALG=PROD;AF=6.839e-05;NSAMP=2;MSQ=370.12;AC=2;AN=29246;NFAM=2	.
chr8	95282430	95282447	chr13	69939315	69939332	110407	37113.2	-	-	BND	LOW	110407_1	N	[chr13:69939325[N	110407_2	N	[chr8:95282440[N	SVTYPE=BND;POS=95282440;STRANDS=--:28;CIPOS=-9,8;CIEND=-9,8;CIPOS95=0,0;CIEND95=0,0;MATEID=110407_2;EVENT=110407;SU=28;PE=0;SR=28;ALG=PROD;AF=0.02828;NSAMP=827;MSQ=25.83;AC=827;AN=29246;NFAM=810	SVTYPE=BND;POS=69939325;STRANDS=--:28;CIPOS=-9,8;CIEND=-9,8;CIPOS95=0,0;CIEND95=0,0;MATEID=110407_1;EVENT=110407;SECONDARY;SU=28;PE=0;SR=28;ALG=PROD;AF=0.02828;NSAMP=827;MSQ=25.83;AC=827;AN=29246;NFAM=810
chr8	95282440	95282457	chr14	89998461	89998475	110912	23888.7	-	+	BND	LOW	110912_1	N	]chr14:89998467]N	110912_2	N	N[chr8:95282450[	SVTYPE=BND;POS=95282450;STRANDS=-+:57;CIPOS=-9,8;CIEND=-6,8;CIPOS95=0,0;CIEND95=0,0;MATEID=110912_2;EVENT=110912;SU=57;PE=17;SR=40;ALG=PROD;AF=0.01193;NSAMP=349;MSQ=33.92;AC=349;AN=29246;NFAM=345	SVTYPE=BND;POS=89998467;STRANDS=-+:57;CIPOS=-6,8;CIEND=-9,8;CIPOS95=0,0;CIEND95=0,0;MATEID=110912_1;EVENT=110912;SECONDARY;SU=57;PE=17;SR=40;ALG=PROD;AF=0.01193;NSAMP=349;MSQ=33.92;AC=349;AN=29246;NFAM=345
chr8	95282440	95282457	chrX	41729818	41729835	113746	20577.7	-	+	BND	LOW	113746_1	N	]chrX:41729827]N	113746_2	N	N[chr8:95282450[	SVTYPE=BND;POS=95282450;STRANDS=-+:33;CIPOS=-9,8;CIEND=-9,8;CIPOS95=0,0;CIEND95=0,0;MATEID=113746_2;EVENT=113746;SU=33;PE=0;SR=33;ALG=PROD;AF=0.01241;NSAMP=363;MSQ=28;AC=363;AN=29246;NFAM=362	SVTYPE=BND;POS=41729827;STRANDS=-+:33;CIPOS=-9,8;CIEND=-9,8;CIPOS95=0,0;CIEND95=0,0;MATEID=113746_1;EVENT=113746;SECONDARY;SU=33;PE=0;SR=33;ALG=PROD;AF=0.01241;NSAMP=363;MSQ=28;AC=363;AN=29246;NFAM=362
chr8	95284088	95284393	chr8	95284762	95284899	605637	59.77	-	-	BND	LOW	605637_1	N	[chr8:95284891[N	605637_2	N	[chr8:95284385[N	SVTYPE=BND;POS=95284385;STRANDS=--:7;IMPRECISE;CIPOS=-296,9;CIEND=-128,9;CIPOS95=-75,2;CIEND95=-61,2;MATEID=605637_2;EVENT=605637;SU=7;PE=7;SR=0;ALG=PROD;AF=3.419e-05;NSAMP=1;MSQ=56.73;AC=1;AN=29246;NFAM=1	SVTYPE=BND;POS=95284891;STRANDS=--:7;IMPRECISE;CIPOS=-128,9;CIEND=-296,9;CIPOS95=-61,2;CIEND95=-75,2;MATEID=605637_1;EVENT=605637;SECONDARY;SU=7;PE=7;SR=0;ALG=PROD;AF=3.419e-05;NSAMP=1;MSQ=56.73;AC=1;AN=29246;NFAM=1
chr8	95287742	95287999	chr14	49761122	49761243	110731	659013.0	-	+	BND	LOW	110731_1	N	]chr14:49761131]N	110731_2	N	N[chr8:95287995[	SVTYPE=BND;POS=95287995;STRANDS=-+:1143;IMPRECISE;CIPOS=-252,5;CIEND=-9,112;CIPOS95=-20,5;CIEND95=-1,1;MATEID=110731_2;EVENT=110731;SU=1143;PE=1143;SR=0;ALG=PROD;AF=0.2389;NSAMP=6988;MSQ=53.26;AC=6988;AN=29246;NFAM=6479	SVTYPE=BND;POS=49761131;STRANDS=-+:1143;IMPRECISE;CIPOS=-9,112;CIEND=-252,5;CIPOS95=-1,1;CIEND95=-20,5;MATEID=110731_1;EVENT=110731;SECONDARY;SU=1143;PE=1143;SR=0;ALG=PROD;AF=0.2389;NSAMP=6988;MSQ=53.26;AC=6988;AN=29246;NFAM=6479
chr8	95288425	95288444	chr8	95291522	95291541	420126	164.82	+	-	DEL	PASS	420126	N	<DEL>	.	.	.	SVTYPE=DEL;POS=95288435;SVLEN=-3097;END=95291532;STRANDS=+-:5;IMPRECISE;CIPOS=-10,9;CIEND=-10,9;CIPOS95=-1,1;CIEND95=-1,1;SU=5;PE=2;SR=3;ALG=PROD;AF=3.419e-05;NSAMP=1;MSQ=164.82;AC=1;AN=29246;NFAM=1	.
chr8	95290769	95290776	chr8	95291030	95291038	420127	3498.56	+	-	BND	PASS	420127_1	N	N[chr8:95291035[	420127_2	N	]chr8:95290773]N	SVTYPE=BND;POS=95290773;STRANDS=+-:92;CIPOS=-4,3;CIEND=-4,4;CIPOS95=0,0;CIEND95=0,0;MATEID=420127_2;EVENT=420127;SU=92;PE=2;SR=90;ALG=PROD;AF=0.0003761;NSAMP=11;MSQ=317.69;RECLASSIFIED;AC=11;AN=29246;NFAM=11	SVTYPE=BND;POS=95291035;STRANDS=+-:92;CIPOS=-4,4;CIEND=-4,3;CIPOS95=0,0;CIEND95=0,0;MATEID=420127_1;EVENT=420127;SECONDARY;SU=92;PE=2;SR=90;ALG=PROD;AF=0.0003761;NSAMP=11;MSQ=317.69;RECLASSIFIED;AC=11;AN=29246;NFAM=11
chr8	95297012	95297031	chr8	95300259	95300278	420128	662.4	+	-	DEL	PASS	420128	N	<DEL>	.	.	.	SVTYPE=DEL;POS=95297022;SVLEN=-3247;END=95300269;STRANDS=+-:28;CIPOS=-10,9;CIEND=-10,9;CIPOS95=0,0;CIEND95=0,0;SU=28;PE=17;SR=11;ALG=PROD;AF=3.419e-05;NSAMP=1;MSQ=662.4;AC=1;AN=29246;NFAM=1	.
chr8	95298017	95298031	chr8	95298342	95298353	420129	582.74	+	-	BND	LOW	420129_1	N	N[chr8:95298350[	420129_2	N	]chr8:95298025]N	SVTYPE=BND;POS=95298025;STRANDS=+-:9;CIPOS=-8,6;CIEND=-7,4;CIPOS95=0,0;CIEND95=0,0;MATEID=420129_2;EVENT=420129;SU=9;PE=4;SR=5;ALG=PROD;AF=0.0003761;NSAMP=11;MSQ=48.02;RECLASSIFIED;AC=11;AN=29246;NFAM=11	SVTYPE=BND;POS=95298350;STRANDS=+-:9;CIPOS=-7,4;CIEND=-8,6;CIPOS95=0,0;CIEND95=0,0;MATEID=420129_1;EVENT=420129;SECONDARY;SU=9;PE=4;SR=5;ALG=PROD;AF=0.0003761;NSAMP=11;MSQ=48.02;RECLASSIFIED;AC=11;AN=29246;NFAM=11
chr8	95321166	95321223	chr8	95321481	95321528	420130	400.79	+	-	BND	LOW	420130_1	N	N[chr8:95321506[	420130_2	N	]chr8:95321195]N	SVTYPE=BND;POS=95321195;STRANDS=+-:14;CIPOS=-29,28;CIEND=-24,23;CIPOS95=0,0;CIEND95=0,0;MATEID=420130_2;EVENT=420130;SU=14;PE=1;SR=13;ALG=PROD;AF=0.0004787;NSAMP=14;MSQ=28.04;RECLASSIFIED;AC=14;AN=29246;NFAM=14	SVTYPE=BND;POS=95321506;STRANDS=+-:14;CIPOS=-24,23;CIEND=-29,28;CIPOS95=0,0;CIEND95=0,0;MATEID=420130_1;EVENT=420130;SECONDARY;SU=14;PE=1;SR=13;ALG=PROD;AF=0.0004787;NSAMP=14;MSQ=28.04;RECLASSIFIED;AC=14;AN=29246;NFAM=14
chr8	95327318	95327337	chr8	95327740	95327759	420131	726.6	+	-	BND	LOW	420131_1	N	N[chr8:95327751[	420131_2	N	]chr8:95327328]N	SVTYPE=BND;POS=95327328;STRANDS=+-:15;CIPOS=-10,9;CIEND=-10,9;CIPOS95=0,0;CIEND95=0,0;MATEID=420131_2;EVENT=420131;SU=15;PE=5;SR=10;ALG=PROD;AF=0.0005813;NSAMP=17;MSQ=38.84;RECLASSIFIED;AC=17;AN=29246;NFAM=17	SVTYPE=BND;POS=95327751;STRANDS=+-:15;CIPOS=-10,9;CIEND=-10,9;CIPOS95=0,0;CIEND95=0,0;MATEID=420131_1;EVENT=420131;SECONDARY;SU=15;PE=5;SR=10;ALG=PROD;AF=0.0005813;NSAMP=17;MSQ=38.84;RECLASSIFIED;AC=17;AN=29246;NFAM=17
chr8	95332251	95333182	chr8	95332281	95333213	420132	4.92909e+06	+	-	BND	PASS	420132_1	N	N[chr8:95333165[	420132_2	N	]chr8:95333022]N	SVTYPE=BND;POS=95333022;STRANDS=+-:220186;IMPRECISE;CIPOS=-771,160;CIEND=-883,49;CIPOS95=-41,41;CIEND95=-24,24;MATEID=420132_2;EVENT=420132;SU=220186;PE=1495;SR=218691;ALG=SUM;AF=0.3556;NSAMP=7232;MSQ=384.3;RECLASSIFIED;AC=10381;AN=29192;NFAM=6797	SVTYPE=BND;POS=95333165;STRANDS=+-:220186;IMPRECISE;CIPOS=-883,49;CIEND=-771,160;CIPOS95=-24,24;CIEND95=-41,41;MATEID=420132_1;EVENT=420132;SECONDARY;SU=220186;PE=1495;SR=218691;ALG=SUM;AF=0.3556;NSAMP=7232;MSQ=384.3;RECLASSIFIED;AC=10381;AN=29192;NFAM=6797
chr8	95332323	95333050	chr15	66660159	66660694	111133	2586.67	-	+	BND	LOW	111133_1	N	]chr15:66660189]N	111133_2	N	N[chr8:95333022[	SVTYPE=BND;POS=95333022;STRANDS=-+:4;IMPRECISE;CIPOS=-698,29;CIEND=-30,505;CIPOS95=-222,29;CIEND95=-30,131;MATEID=111133_2;EVENT=111133;SU=4;PE=4;SR=0;ALG=PROD;AF=0.003077;NSAMP=87;MSQ=14.27;AC=90;AN=29246;NFAM=87	SVTYPE=BND;POS=66660189;STRANDS=-+:4;IMPRECISE;CIPOS=-30,505;CIEND=-698,29;CIPOS95=-30,131;CIEND95=-222,29;MATEID=111133_1;EVENT=111133;SECONDARY;SU=4;PE=4;SR=0;ALG=PROD;AF=0.003077;NSAMP=87;MSQ=14.27;AC=90;AN=29246;NFAM=87
chr8	95332331	95333030	chr15	77077452	77078020	111168	4149.15	-	-	BND	LOW	111168_1	N	[chr15:77078012[N	111168_2	N	[chr8:95333022[N	SVTYPE=BND;POS=95333022;STRANDS=--:4;IMPRECISE;CIPOS=-690,9;CIEND=-559,9;CIPOS95=-184,1;CIEND95=-129,2;MATEID=111168_2;EVENT=111168;SU=4;PE=4;SR=0;ALG=PROD;AF=0.005471;NSAMP=157;MSQ=13.38;AC=160;AN=29244;NFAM=157	SVTYPE=BND;POS=77078012;STRANDS=--:4;IMPRECISE;CIPOS=-559,9;CIEND=-690,9;CIPOS95=-129,2;CIEND95=-184,1;MATEID=111168_1;EVENT=111168;SECONDARY;SU=4;PE=4;SR=0;ALG=PROD;AF=0.005471;NSAMP=157;MSQ=13.38;AC=160;AN=29244;NFAM=157
chr8	95332363	95333050	chr22	20955471	20955835	112980	106518.0	-	+	BND	LOW	112980_1	N	]chr22:20955501]N	112980_2	N	N[chr8:95333022[	SVTYPE=BND;POS=95333022;STRANDS=-+:8;IMPRECISE;CIPOS=-658,29;CIEND=-30,334;CIPOS95=-142,29;CIEND95=-30,69;MATEID=112980_2;EVENT=112980;SU=8;PE=8;SR=0;ALG=PROD;AF=0.07615;NSAMP=2224;MSQ=29.68;AC=2227;AN=29246;NFAM=2159	SVTYPE=BND;POS=20955501;STRANDS=-+:8;IMPRECISE;CIPOS=-30,334;CIEND=-658,29;CIPOS95=-30,69;CIEND95=-142,29;MATEID=112980_1;EVENT=112980;SECONDARY;SU=8;PE=8;SR=0;ALG=PROD;AF=0.07615;NSAMP=2224;MSQ=29.68;AC=2227;AN=29246;NFAM=2159
chr8	95333009	95333023	chr8	95335497	95335513	420134	3312.22	+	-	DEL	PASS	420134	N	<DEL>	.	.	.	SVTYPE=DEL;POS=95333015;SVLEN=-2489;END=95335504;STRANDS=+-:140;CIPOS=-6,8;CIEND=-7,9;CIPOS95=0,0;CIEND95=0,0;SU=140;PE=81;SR=59;ALG=PROD;AF=3.419e-05;NSAMP=1;MSQ=587.51;AC=1;AN=29246;NFAM=1	.
chr8	95333022	95333040	chr8	95334429	95334448	420133	269.65	+	-	BND	LOW	420133_1	N	N[chr8:95334440[	420133_2	N	]chr8:95333031]N	SVTYPE=BND;POS=95333031;STRANDS=+-:10;IMPRECISE;CIPOS=-9,9;CIEND=-10,9;CIPOS95=-1,1;CIEND95=-1,1;MATEID=420133_2;EVENT=420133;SU=10;PE=8;SR=2;ALG=PROD;AF=6.839e-05;NSAMP=2;MSQ=134.79;RECLASSIFIED;AC=2;AN=29246;NFAM=2	SVTYPE=BND;POS=95334440;STRANDS=+-:10;IMPRECISE;CIPOS=-10,9;CIEND=-9,9;CIPOS95=-1,1;CIEND95=-1,1;MATEID=420133_1;EVENT=420133;SECONDARY;SU=10;PE=8;SR=2;ALG=PROD;AF=6.839e-05;NSAMP=2;MSQ=134.79;RECLASSIFIED;AC=2;AN=29246;NFAM=2
chr8	95333024	95333030	chr16	58758206	58758225	111473	1810.17	-	-	BND	LOW	111473_1	N	[chr16:58758217[N	111473_2	N	[chr8:95333030[N	SVTYPE=BND;POS=95333030;STRANDS=--:6;IMPRECISE;CIPOS=-5,1;CIEND=-10,9;CIPOS95=-5,1;CIEND95=-3,1;MATEID=111473_2;EVENT=111473;SU=6;PE=5;SR=1;ALG=PROD;AF=0.002838;NSAMP=78;MSQ=15.43;AC=83;AN=29246;NFAM=78	SVTYPE=BND;POS=58758217;STRANDS=--:6;IMPRECISE;CIPOS=-10,9;CIEND=-5,1;CIPOS95=-3,1;CIEND95=-5,1;MATEID=111473_1;EVENT=111473;SECONDARY;SU=6;PE=5;SR=1;ALG=PROD;AF=0.002838;NSAMP=78;MSQ=15.43;AC=83;AN=29246;NFAM=78
chr8	95333033	95333115	chr12	92344705	92344798	110006	592.66	-	-	BND	LOW	110006_1	N	[chr12:92344751[N	110006_2	N	[chr8:95333076[N	SVTYPE=BND;POS=95333076;STRANDS=--:27;CIPOS=-42,40;CIEND=-45,48;CIPOS95=0,0;CIEND95=0,0;MATEID=110006_2;EVENT=110006;SU=27;PE=16;SR=11;ALG=PROD;AF=0.0006497;NSAMP=19;MSQ=14.04;AC=19;AN=29246;NFAM=19	SVTYPE=BND;POS=92344751;STRANDS=--:27;CIPOS=-45,48;CIEND=-42,40;CIPOS95=0,0;CIEND95=0,0;MATEID=110006_1;EVENT=110006;SECONDARY;SU=27;PE=16;SR=11;ALG=PROD;AF=0.0006497;NSAMP=19;MSQ=14.04;AC=19;AN=29246;NFAM=19
chr8	95333039	95333096	chr13	54760902	54760959	110369	3570.4	-	+	BND	LOW	110369_1	N	]chr13:54760931]N	110369_2	N	N[chr8:95333069[	SVTYPE=BND;POS=95333069;STRANDS=-+:9;CIPOS=-29,28;CIEND=-29,28;CIPOS95=0,0;CIEND95=0,0;MATEID=110369_2;EVENT=110369;SU=9;PE=0;SR=9;ALG=PROD;AF=0.0053;NSAMP=155;MSQ=16.32;AC=155;AN=29246;NFAM=155	SVTYPE=BND;POS=54760931;STRANDS=-+:9;CIPOS=-29,28;CIEND=-29,28;CIPOS95=0,0;CIEND95=0,0;MATEID=110369_1;EVENT=110369;SECONDARY;SU=9;PE=0;SR=9;ALG=PROD;AF=0.0053;NSAMP=155;MSQ=16.32;AC=155;AN=29246;NFAM=155
chr8	95333045	95333053	chr19	19800413	19800422	112481	674.55	-	+	BND	LOW	112481_1	N	]chr19:19800422]N	112481_2	N	N[chr8:95333052[	SVTYPE=BND;POS=95333052;STRANDS=-+:10;IMPRECISE;CIPOS=-6,2;CIEND=-9,0;CIPOS95=0,0;CIEND95=-9,0;MATEID=112481_2;EVENT=112481;SU=10;PE=4;SR=6;ALG=PROD;AF=0.0009574;NSAMP=28;MSQ=17.02;AC=28;AN=29246;NFAM=28	SVTYPE=BND;POS=19800422;STRANDS=-+:10;IMPRECISE;CIPOS=-9,0;CIEND=-6,2;CIPOS95=-9,0;CIEND95=0,0;MATEID=112481_1;EVENT=112481;SECONDARY;SU=10;PE=4;SR=6;ALG=PROD;AF=0.0009574;NSAMP=28;MSQ=17.02;AC=28;AN=29246;NFAM=28
chr8	95333057	95333073	chr17	67782923	67782942	111840	18.03	-	-	BND	LOW	111840_1	N	[chr17:67782934[N	111840_2	N	[chr8:95333068[N	SVTYPE=BND;POS=95333068;STRANDS=--:5;IMPRECISE;CIPOS=-10,6;CIEND=-10,9;CIPOS95=-1,0;CIEND95=-1,1;MATEID=111840_2;EVENT=111840;SU=5;PE=3;SR=2;ALG=PROD;AF=6.839e-05;NSAMP=2;MSQ=7.05;AC=2;AN=29246;NFAM=2	SVTYPE=BND;POS=67782934;STRANDS=--:5;IMPRECISE;CIPOS=-10,9;CIEND=-10,6;CIPOS95=-1,1;CIEND95=-1,0;MATEID=111840_1;EVENT=111840;SECONDARY;SU=5;PE=3;SR=2;ALG=PROD;AF=6.839e-05;NSAMP=2;MSQ=7.05;AC=2;AN=29246;NFAM=2
chr8	95333127	95333796	chr19	32306168	32306672	112334	440.96	+	+	BND	LOW	112334_1	N	N]chr19:32306178]	112334_2	N	N]chr8:95333135]	SVTYPE=BND;POS=95333135;STRANDS=++:4;IMPRECISE;CIPOS=-8,661;CIEND=-10,494;CIPOS95=0,236;CIEND95=-2,131;MATEID=112334_2;EVENT=112334;SU=4;PE=4;SR=0;ALG=PROD;AF=0.0006497;NSAMP=19;MSQ=12.53;AC=19;AN=29246;NFAM=19	SVTYPE=BND;POS=32306178;STRANDS=++:4;IMPRECISE;CIPOS=-10,494;CIEND=-8,661;CIPOS95=-2,131;CIEND95=0,236;MATEID=112334_1;EVENT=112334;SECONDARY;SU=4;PE=4;SR=0;ALG=PROD;AF=0.0006497;NSAMP=19;MSQ=12.53;AC=19;AN=29246;NFAM=19
chr8	95333132	95333831	chr13	67649284	67649524	110401	177.2	+	-	BND	LOW	110401_1	N	N[chr13:67649516[	110401_2	N	]chr8:95333140]N	SVTYPE=BND;POS=95333140;STRANDS=+-:4;IMPRECISE;CIPOS=-8,691;CIEND=-231,9;CIPOS95=0,159;CIEND95=-98,2;MATEID=110401_2;EVENT=110401;SU=4;PE=4;SR=0;ALG=PROD;AF=0.0004787;NSAMP=14;MSQ=10.25;AC=14;AN=29246;NFAM=14	SVTYPE=BND;POS=67649516;STRANDS=+-:4;IMPRECISE;CIPOS=-231,9;CIEND=-8,691;CIPOS95=-98,2;CIEND95=0,159;MATEID=110401_1;EVENT=110401;SECONDARY;SU=4;PE=4;SR=0;ALG=PROD;AF=0.0004787;NSAMP=14;MSQ=10.25;AC=14;AN=29246;NFAM=14
chr8	95333146	95333806	chr15	101510978	101511642	111266	44.57	+	-	BND	LOW	111266_1	N	N[chr15:101511614[	111266_2	N	]chr8:95333176]N	SVTYPE=BND;POS=95333176;STRANDS=+-:4;IMPRECISE;CIPOS=-30,630;CIEND=-635,29;CIPOS95=-30,134;CIEND95=-141,29;MATEID=111266_2;EVENT=111266;SU=4;PE=4;SR=0;ALG=PROD;AF=0.0001026;NSAMP=3;MSQ=9.56;AC=3;AN=29246;NFAM=3	SVTYPE=BND;POS=101511614;STRANDS=+-:4;IMPRECISE;CIPOS=-635,29;CIEND=-30,630;CIPOS95=-141,29;CIEND95=-30,134;MATEID=111266_1;EVENT=111266;SECONDARY;SU=4;PE=4;SR=0;ALG=PROD;AF=0.0001026;NSAMP=3;MSQ=9.56;AC=3;AN=29246;NFAM=3
chr8	95333146	95333877	chr15	66659799	66660216	111132	1883.11	+	-	BND	LOW	111132_1	N	N[chr15:66660188[	111132_2	N	]chr8:95333176]N	SVTYPE=BND;POS=95333176;STRANDS=+-:8;IMPRECISE;CIPOS=-30,701;CIEND=-388,29;CIPOS95=-30,151;CIEND95=-64,29;MATEID=111132_2;EVENT=111132;SU=8;PE=8;SR=0;ALG=PROD;AF=0.002154;NSAMP=63;MSQ=16.81;AC=63;AN=29246;NFAM=63	SVTYPE=BND;POS=66660188;STRANDS=+-:8;IMPRECISE;CIPOS=-388,29;CIEND=-30,701;CIPOS95=-64,29;CIEND95=-30,151;MATEID=111132_1;EVENT=111132;SECONDARY;SU=8;PE=8;SR=0;ALG=PROD;AF=0.002154;NSAMP=63;MSQ=16.81;AC=63;AN=29246;NFAM=63
chr8	95333148	95333869	chr17	51178947	51179601	111774	56.35	+	-	BND	LOW	111774_1	N	N[chr17:51179593[	111774_2	N	]chr8:95333156]N	SVTYPE=BND;POS=95333156;STRANDS=+-:4;IMPRECISE;CIPOS=-8,713;CIEND=-645,9;CIPOS95=0,250;CIEND95=-200,1;MATEID=111774_2;EVENT=111774;SU=4;PE=4;SR=0;ALG=PROD;AF=6.839e-05;NSAMP=2;MSQ=13.94;AC=2;AN=29246;NFAM=2	SVTYPE=BND;POS=51179593;STRANDS=+-:4;IMPRECISE;CIPOS=-645,9;CIEND=-8,713;CIPOS95=-200,1;CIEND95=0,250;MATEID=111774_1;EVENT=111774;SECONDARY;SU=4;PE=4;SR=0;ALG=PROD;AF=6.839e-05;NSAMP=2;MSQ=13.94;AC=2;AN=29246;NFAM=2
chr8	95333152	95333207	chr12	92344757	92344816	110007	7484.63	+	+	BND	LOW	110007_1	N	N]chr12:92344787]	110007_2	N	N]chr8:95333178]	SVTYPE=BND;POS=95333178;STRANDS=++:21;CIPOS=-26,29;CIEND=-30,29;CIPOS95=0,0;CIEND95=0,0;MATEID=110007_2;EVENT=110007;SU=21;PE=14;SR=7;ALG=PROD;AF=0.006599;NSAMP=193;MSQ=19.63;AC=193;AN=29246;NFAM=191	SVTYPE=BND;POS=92344787;STRANDS=++:21;CIPOS=-30,29;CIEND=-26,29;CIPOS95=0,0;CIEND95=0,0;MATEID=110007_1;EVENT=110007;SECONDARY;SU=21;PE=14;SR=7;ALG=PROD;AF=0.006599;NSAMP=193;MSQ=19.63;AC=193;AN=29246;NFAM=191
chr8	95333156	95333174	chr19	46034736	46034754	112368	116.17	+	-	BND	LOW	112368_1	N	N[chr19:46034747[	112368_2	N	]chr8:95333165]N	SVTYPE=BND;POS=95333165;STRANDS=+-:7;IMPRECISE;CIPOS=-9,9;CIEND=-10,8;CIPOS95=0,1;CIEND95=-1,0;MATEID=112368_2;EVENT=112368;SU=7;PE=4;SR=3;ALG=PROD;AF=0.0001368;NSAMP=4;MSQ=14.04;AC=4;AN=29246;NFAM=4	SVTYPE=BND;POS=46034747;STRANDS=+-:7;IMPRECISE;CIPOS=-10,8;CIEND=-9,9;CIPOS95=-1,0;CIEND95=0,1;MATEID=112368_1;EVENT=112368;SECONDARY;SU=7;PE=4;SR=3;ALG=PROD;AF=0.0001368;NSAMP=4;MSQ=14.04;AC=4;AN=29246;NFAM=4
chr8	95333167	95333186	chr22	24796766	24796785	112994	159.93	+	-	BND	LOW	112994_1	N	N[chr22:24796777[	112994_2	N	]chr8:95333177]N	SVTYPE=BND;POS=95333177;STRANDS=+-:4;IMPRECISE;CIPOS=-10,9;CIEND=-10,9;CIPOS95=-3,3;CIEND95=-3,3;MATEID=112994_2;EVENT=112994;SU=4;PE=3;SR=1;ALG=PROD;AF=0.0002393;NSAMP=6;MSQ=19.3;AC=7;AN=29246;NFAM=6	SVTYPE=BND;POS=24796777;STRANDS=+-:4;IMPRECISE;CIPOS=-10,9;CIEND=-10,9;CIPOS95=-3,3;CIEND95=-3,3;MATEID=112994_1;EVENT=112994;SECONDARY;SU=4;PE=3;SR=1;ALG=PROD;AF=0.0002393;NSAMP=6;MSQ=19.3;AC=7;AN=29246;NFAM=6
chr8	95333219	95333278	chr8	95335128	95335170	420135	3153.06	+	-	DEL	PASS	420135	N	<DEL>	.	.	.	SVTYPE=DEL;POS=95333249;SVLEN=-1901;END=95335150;STRANDS=+-:73;CIPOS=-30,29;CIEND=-22,20;CIPOS95=0,0;CIEND95=0,0;SU=73;PE=44;SR=29;ALG=PROD;AF=3.419e-05;NSAMP=1;MSQ=203.77;AC=1;AN=29246;NFAM=1	.
chr8	95334727	95334753	chr8	95334864	95334903	605638	61.25	+	+	INV	LOW	605638	N	<INV>	.	.	.	SVTYPE=INV;POS=95334737;SVLEN=127;END=95334864;STRANDS=++:2,--:2;IMPRECISE;CIPOS=-10,16;CIEND=0,39;CIPOS95=-10,16;CIEND95=0,29;SU=4;PE=4;SR=0;ALG=PROD;AF=6.839e-05;NSAMP=2;MSQ=28.41;AC=2;AN=29246;NFAM=2	.
chr8	95339645	95339650	chr8	95343315	95343321	420136	515.55	+	-	DEL	PASS	420136	N	<DEL>	.	.	.	SVTYPE=DEL;POS=95339648;SVLEN=-3671;END=95343319;STRANDS=+-:22;CIPOS=-3,2;CIEND=-4,2;CIPOS95=0,0;CIEND95=0,0;SU=22;PE=13;SR=9;ALG=PROD;AF=3.419e-05;NSAMP=1;MSQ=515.55;AC=1;AN=29246;NFAM=1	.
chr8	95365403	95365417	chr8	95508307	95508314	533804	86.35	-	+	DUP	PASS	533804	N	<DUP>	.	.	.	SVTYPE=DUP;POS=95365408;SVLEN=142903;END=95508311;STRANDS=-+:11;CIPOS=-5,9;CIEND=-4,3;CIPOS95=0,0;CIEND95=0,0;SU=11;PE=3;SR=8;ALG=PROD;AF=3.419e-05;NSAMP=1;MSQ=85.75;AC=1;AN=29246;NFAM=1	.
chr8	95385872	95385889	chr8	138180458	138180475	533805	5.81	-	+	BND	LOW	533805_1	N	]chr8:138180467]N	533805_2	N	N[chr8:95385882[	SVTYPE=BND;POS=95385882;STRANDS=-+:4;CIPOS=-9,8;CIEND=-9,8;CIPOS95=0,0;CIEND95=0,0;MATEID=533805_2;EVENT=533805;SU=4;PE=0;SR=4;ALG=PROD;AF=3.419e-05;NSAMP=1;MSQ=5.81;RECLASSIFIED;AC=1;AN=29246;NFAM=1	SVTYPE=BND;POS=138180467;STRANDS=-+:4;CIPOS=-9,8;CIEND=-9,8;CIPOS95=0,0;CIEND95=0,0;MATEID=533805_1;EVENT=533805;SECONDARY;SU=4;PE=0;SR=4;ALG=PROD;AF=3.419e-05;NSAMP=1;MSQ=5.81;RECLASSIFIED;AC=1;AN=29246;NFAM=1
chr8	95392424	95392467	chr8	95392530	95392573	420138	5996.87	+	-	BND	PASS	420138_1	N	N[chr8:95392553[	420138_2	N	]chr8:95392446]N	SVTYPE=BND;POS=95392446;STRANDS=+-:198;CIPOS=-22,21;CIEND=-22,21;CIPOS95=0,0;CIEND95=0,0;MATEID=420138_2;EVENT=420138;SU=198;PE=2;SR=196;ALG=PROD;AF=0.0006839;NSAMP=19;MSQ=261.81;RECLASSIFIED;AC=20;AN=29246;NFAM=19	SVTYPE=BND;POS=95392553;STRANDS=+-:198;CIPOS=-22,21;CIEND=-22,21;CIPOS95=0,0;CIEND95=0,0;MATEID=420138_1;EVENT=420138;SECONDARY;SU=198;PE=2;SR=196;ALG=PROD;AF=0.0006839;NSAMP=19;MSQ=261.81;RECLASSIFIED;AC=20;AN=29246;NFAM=19
chr8	95412055	95412072	chr12	120352004	120352021	110154	14.98	-	+	BND	LOW	110154_1	N	]chr12:120352013]N	110154_2	N	N[chr8:95412065[	SVTYPE=BND;POS=95412065;STRANDS=-+:4;CIPOS=-9,8;CIEND=-9,8;CIPOS95=0,0;CIEND95=0,0;MATEID=110154_2;EVENT=110154;SU=4;PE=0;SR=4;ALG=PROD;AF=3.419e-05;NSAMP=1;MSQ=14.98;AC=1;AN=29246;NFAM=1	SVTYPE=BND;POS=120352013;STRANDS=-+:4;CIPOS=-9,8;CIEND=-9,8;CIPOS95=0,0;CIEND95=0,0;MATEID=110154_1;EVENT=110154;SECONDARY;SU=4;PE=0;SR=4;ALG=PROD;AF=3.419e-05;NSAMP=1;MSQ=14.98;AC=1;AN=29246;NFAM=1
chr8	95418593	95418640	chr8	95418666	95418711	420140	4186.91	+	-	BND	PASS	420140_1	N	N[chr8:95418690[	420140_2	N	]chr8:95418617]N	SVTYPE=BND;POS=95418617;STRANDS=+-:158;CIPOS=-24,23;CIEND=-23,22;CIPOS95=0,0;CIEND95=0,0;MATEID=420140_2;EVENT=420140;SU=158;PE=5;SR=153;ALG=PROD;AF=0.0004445;NSAMP=13;MSQ=304.78;RECLASSIFIED;AC=13;AN=29246;NFAM=12	SVTYPE=BND;POS=95418690;STRANDS=+-:158;CIPOS=-23,22;CIEND=-24,23;CIPOS95=0,0;CIEND95=0,0;MATEID=420140_1;EVENT=420140;SECONDARY;SU=158;PE=5;SR=153;ALG=PROD;AF=0.0004445;NSAMP=13;MSQ=304.78;RECLASSIFIED;AC=13;AN=29246;NFAM=12
chr8	95418594	95418613	chr8	95429760	95429764	420141	569.21	+	-	DEL	PASS	420141	N	<DEL>	.	.	.	SVTYPE=DEL;POS=95418604;SVLEN=-11159;END=95429763;STRANDS=+-:28;CIPOS=-10,9;CIEND=-3,1;CIPOS95=0,0;CIEND95=0,0;SU=28;PE=17;SR=11;ALG=PROD;AF=3.419e-05;NSAMP=1;MSQ=569.21;AC=1;AN=29246;NFAM=1	.
chr8	95426886	95426905	chr8	95426971	95426990	605639	105.14	+	+	INV	LOW	605639	N	<INV>	.	.	.	SVTYPE=INV;POS=95426896;SVLEN=85;END=95426981;STRANDS=++:1,--:3;IMPRECISE;CIPOS=-10,9;CIEND=-10,9;CIPOS95=-1,1;CIEND95=-1,1;SU=4;PE=2;SR=2;ALG=PROD;AF=0.0002735;NSAMP=8;MSQ=12.46;AC=8;AN=29246;NFAM=8	.
chr8	95435441	95435444	chr8	95443660	95443663	420142	10783.9	+	-	BND	PASS	420142_1	N	N[chr8:95443663[	420142_2	N	]chr8:95435443]N	SVTYPE=BND;POS=95435443;STRANDS=+-:472;CIPOS=-2,1;CIEND=-2,1;CIPOS95=0,0;CIEND95=0,0;MATEID=420142_2;EVENT=420142;SU=472;PE=285;SR=187;ALG=PROD;AF=0.0004787;NSAMP=14;MSQ=591.75;RECLASSIFIED;AC=14;AN=29246;NFAM=14	SVTYPE=BND;POS=95443663;STRANDS=+-:472;CIPOS=-2,1;CIEND=-2,1;CIPOS95=0,0;CIEND95=0,0;MATEID=420142_1;EVENT=420142;SECONDARY;SU=472;PE=285;SR=187;ALG=PROD;AF=0.0004787;NSAMP=14;MSQ=591.75;RECLASSIFIED;AC=14;AN=29246;NFAM=14
chr8	95437167	95437641	chr8	95438012	95438452	605640	15.15	-	-	BND	LOW	605640_1	N	[chr8:95438444[N	605640_2	N	[chr8:95437633[N	SVTYPE=BND;POS=95437633;STRANDS=--:5;IMPRECISE;CIPOS=-465,9;CIEND=-431,9;CIPOS95=-110,1;CIEND95=-94,2;MATEID=605640_2;EVENT=605640;SU=5;PE=5;SR=0;ALG=PROD;AF=3.419e-05;NSAMP=1;MSQ=14.92;AC=1;AN=29246;NFAM=1	SVTYPE=BND;POS=95438444;STRANDS=--:5;IMPRECISE;CIPOS=-431,9;CIEND=-465,9;CIPOS95=-94,2;CIEND95=-110,1;MATEID=605640_1;EVENT=605640;SECONDARY;SU=5;PE=5;SR=0;ALG=PROD;AF=3.419e-05;NSAMP=1;MSQ=14.92;AC=1;AN=29246;NFAM=1
chr8	95437416	95437465	chr8	95438710	95438763	420143	6596.24	+	-	BND	PASS	420143_1	N	N[chr8:95438737[	420143_2	N	]chr8:95437441]N	SVTYPE=BND;POS=95437441;STRANDS=+-:303;CIPOS=-25,24;CIEND=-26,27;CIPOS95=0,0;CIEND95=0,0;MATEID=420143_2;EVENT=420143;SU=303;PE=189;SR=114;ALG=PROD;AF=0.0001026;NSAMP=3;MSQ=500.44;RECLASSIFIED;AC=3;AN=29246;NFAM=3	SVTYPE=BND;POS=95438737;STRANDS=+-:303;CIPOS=-26,27;CIEND=-25,24;CIPOS95=0,0;CIEND95=0,0;MATEID=420143_1;EVENT=420143;SECONDARY;SU=303;PE=189;SR=114;ALG=PROD;AF=0.0001026;NSAMP=3;MSQ=500.44;RECLASSIFIED;AC=3;AN=29246;NFAM=3
chr8	95454055	95454098	chr8	95454154	95454197	420144	717.01	+	-	DEL	PASS	420144	N	<DEL>	.	.	.	SVTYPE=DEL;POS=95454077;SVLEN=-99;END=95454176;STRANDS=+-:26;CIPOS=-22,21;CIEND=-22,21;CIPOS95=0,0;CIEND95=0,0;SU=26;PE=1;SR=25;ALG=PROD;AF=6.839e-05;NSAMP=2;MSQ=358.22;AC=2;AN=29246;NFAM=2	.
chr8	95480099	95480156	chr8	139332319	139332376	605641	149.3	+	+	BND	LOW	605641_1	N	N]chr8:139332348]	605641_2	N	N]chr8:95480128]	SVTYPE=BND;POS=95480128;STRANDS=++:8;CIPOS=-29,28;CIEND=-29,28;CIPOS95=0,0;CIEND95=0,0;MATEID=605641_2;EVENT=605641;SU=8;PE=0;SR=8;ALG=PROD;AF=0.0003761;NSAMP=11;MSQ=11.46;AC=11;AN=29246;NFAM=11	SVTYPE=BND;POS=139332348;STRANDS=++:8;CIPOS=-29,28;CIEND=-29,28;CIPOS95=0,0;CIEND95=0,0;MATEID=605641_1;EVENT=605641;SECONDARY;SU=8;PE=0;SR=8;ALG=PROD;AF=0.0003761;NSAMP=11;MSQ=11.46;AC=11;AN=29246;NFAM=11
chr8	95494928	95494945	chr18	74195852	74195869	112224	3117.74	-	+	BND	LOW	112224_1	N	]chr18:74195861]N	112224_2	N	N[chr8:95494938[	SVTYPE=BND;POS=95494938;STRANDS=-+:4;CIPOS=-9,8;CIEND=-9,8;CIPOS95=0,0;CIEND95=0,0;MATEID=112224_2;EVENT=112224;SU=4;PE=0;SR=4;ALG=PROD;AF=0.004855;NSAMP=142;MSQ=14.76;AC=142;AN=29246;NFAM=141	SVTYPE=BND;POS=74195861;STRANDS=-+:4;CIPOS=-9,8;CIEND=-9,8;CIPOS95=0,0;CIEND95=0,0;MATEID=112224_1;EVENT=112224;SECONDARY;SU=4;PE=0;SR=4;ALG=PROD;AF=0.004855;NSAMP=142;MSQ=14.76;AC=142;AN=29246;NFAM=141
chr8	95521494	95521494	chr8	95521572	95521572	420146	36156.6	+	-	BND	PASS	420146_1	N	N[chr8:95521573[	420146_2	N	]chr8:95521494]N	SVTYPE=BND;POS=95521494;STRANDS=+-:1230;CIPOS=0,0;CIEND=0,0;CIPOS95=0,0;CIEND95=0,0;MATEID=420146_2;EVENT=420146;SU=1230;PE=7;SR=1223;ALG=PROD;AF=0.002359;NSAMP=69;MSQ=290.64;RECLASSIFIED;AC=69;AN=29246;NFAM=68	SVTYPE=BND;POS=95521573;STRANDS=+-:1230;CIPOS=0,0;CIEND=0,0;CIPOS95=0,0;CIEND95=0,0;MATEID=420146_1;EVENT=420146;SECONDARY;SU=1230;PE=7;SR=1223;ALG=PROD;AF=0.002359;NSAMP=69;MSQ=290.64;RECLASSIFIED;AC=69;AN=29246;NFAM=68
chr8	95533999	95534050	chr8	95534054	95534103	420147	542.82	+	-	DEL	PASS	420147	N	<DEL>	.	.	.	SVTYPE=DEL;POS=95534025;SVLEN=-51;END=95534076;STRANDS=+-:19;CIPOS=-26,25;CIEND=-22,27;CIPOS95=0,0;CIEND95=0,0;SU=19;PE=0;SR=19;ALG=PROD;AF=3.42e-05;NSAMP=1;MSQ=137.89;AC=1;AN=29244;NFAM=1	.
chr8	95562978	95563517	chr10	36291615	36292100	108943	201.43	-	-	BND	LOW	108943_1	N	[chr10:36292092[N	108943_2	N	[chr8:95563509[N	SVTYPE=BND;POS=95563509;STRANDS=--:5;IMPRECISE;CIPOS=-530,9;CIEND=-476,9;CIPOS95=-161,0;CIEND95=-164,1;MATEID=108943_2;EVENT=108943;SU=5;PE=5;SR=0;ALG=PROD;AF=0.0002052;NSAMP=6;MSQ=29.4;AC=6;AN=29246;NFAM=6	SVTYPE=BND;POS=36292092;STRANDS=--:5;IMPRECISE;CIPOS=-476,9;CIEND=-530,9;CIPOS95=-164,1;CIEND95=-161,0;MATEID=108943_1;EVENT=108943;SECONDARY;SU=5;PE=5;SR=0;ALG=PROD;AF=0.0002052;NSAMP=6;MSQ=29.4;AC=6;AN=29246;NFAM=6
chr8	95564776	95564833	chr8	95564835	95564892	420149	297.32	+	-	BND	LOW	420149_1	N	N[chr8:95564865[	420149_2	N	]chr8:95564805]N	SVTYPE=BND;POS=95564805;STRANDS=+-:9;CIPOS=-29,28;CIEND=-29,28;CIPOS95=0,0;CIEND95=0,0;MATEID=420149_2;EVENT=420149;SU=9;PE=0;SR=9;ALG=PROD;AF=6.839e-05;NSAMP=2;MSQ=146.81;RECLASSIFIED;AC=2;AN=29246;NFAM=2	SVTYPE=BND;POS=95564865;STRANDS=+-:9;CIPOS=-29,28;CIEND=-29,28;CIPOS95=0,0;CIEND95=0,0;MATEID=420149_1;EVENT=420149;SECONDARY;SU=9;PE=0;SR=9;ALG=PROD;AF=6.839e-05;NSAMP=2;MSQ=146.81;RECLASSIFIED;AC=2;AN=29246;NFAM=2
chr8	95577966	95578415	chr8	95621548	95622136	533807	208.73	-	+	BND	LOW	533807_1	N	]chr8:95621578]N	533807_2	N	N[chr8:95578387[	SVTYPE=BND;POS=95578387;STRANDS=-+:9;IMPRECISE;CIPOS=-420,29;CIEND=-30,558;CIPOS95=-78,29;CIEND95=-30,83;MATEID=533807_2;EVENT=533807;SU=9;PE=9;SR=0;ALG=PROD;AF=0.0002735;NSAMP=8;MSQ=25.94;RECLASSIFIED;AC=8;AN=29246;NFAM=8	SVTYPE=BND;POS=95621578;STRANDS=-+:9;IMPRECISE;CIPOS=-30,558;CIEND=-420,29;CIPOS95=-30,83;CIEND95=-78,29;MATEID=533807_1;EVENT=533807;SECONDARY;SU=9;PE=9;SR=0;ALG=PROD;AF=0.0002735;NSAMP=8;MSQ=25.94;RECLASSIFIED;AC=8;AN=29246;NFAM=8
chr8	95585259	95585272	chr8	95585595	95585609	533808	241.73	-	+	DUP	PASS	533808	N	<DUP>	.	.	.	SVTYPE=DUP;POS=95585269;SVLEN=331;END=95585600;STRANDS=-+:11;IMPRECISE;CIPOS=-10,3;CIEND=-5,9;CIPOS95=-1,0;CIEND95=0,1;SU=11;PE=7;SR=4;ALG=PROD;AF=3.419e-05;NSAMP=1;MSQ=237.4;AC=1;AN=29246;NFAM=1	.
chr8	95609541	95609598	chr11	64386857	64386914	109376	4376.98	-	+	BND	LOW	109376_1	N	]chr11:64386886]N	109376_2	N	N[chr8:95609571[	SVTYPE=BND;POS=95609571;STRANDS=-+:8;CIPOS=-29,28;CIEND=-29,28;CIPOS95=0,0;CIEND95=0,0;MATEID=109376_2;EVENT=109376;SU=8;PE=0;SR=8;ALG=PROD;AF=0.006223;NSAMP=181;MSQ=14.75;AC=182;AN=29246;NFAM=179	SVTYPE=BND;POS=64386886;STRANDS=-+:8;CIPOS=-29,28;CIEND=-29,28;CIPOS95=0,0;CIEND95=0,0;MATEID=109376_1;EVENT=109376;SECONDARY;SU=8;PE=0;SR=8;ALG=PROD;AF=0.006223;NSAMP=181;MSQ=14.75;AC=182;AN=29246;NFAM=179
chr8	95629762	95630718	chr18	4086397	4087277	111975	242977.0	-	-	BND	LOW	111975_1	N	[chr18:4087105[N	111975_2	N	[chr8:95630612[N	SVTYPE=BND;POS=95630612;STRANDS=--:3864;IMPRECISE;CIPOS=-849,107;CIEND=-707,173;CIPOS95=-68,68;CIEND95=-58,58;MATEID=111975_2;EVENT=111975;SU=3864;PE=3857;SR=7;ALG=SUM;AF=0.08244;NSAMP=2404;MSQ=80.19;AC=2411;AN=29246;NFAM=2335	SVTYPE=BND;POS=4087105;STRANDS=--:3864;IMPRECISE;CIPOS=-707,173;CIEND=-849,107;CIPOS95=-58,58;CIEND95=-68,68;MATEID=111975_1;EVENT=111975;SECONDARY;SU=3864;PE=3857;SR=7;ALG=SUM;AF=0.08244;NSAMP=2404;MSQ=80.19;AC=2411;AN=29246;NFAM=2335
chr8	95630115	95630666	chr12	59671925	59672299	109895	1005.77	-	+	BND	LOW	109895_1	N	]chr12:59671955]N	109895_2	N	N[chr8:95630642[	SVTYPE=BND;POS=95630642;STRANDS=-+:34;IMPRECISE;CIPOS=-526,25;CIEND=-30,344;CIPOS95=-61,25;CIEND95=-21,21;MATEID=109895_2;EVENT=109895;SU=34;PE=34;SR=0;ALG=PROD;AF=0.001436;NSAMP=42;MSQ=14.71;AC=42;AN=29244;NFAM=42	SVTYPE=BND;POS=59671955;STRANDS=-+:34;IMPRECISE;CIPOS=-30,344;CIEND=-526,25;CIPOS95=-21,21;CIEND95=-61,25;MATEID=109895_1;EVENT=109895;SECONDARY;SU=34;PE=34;SR=0;ALG=PROD;AF=0.001436;NSAMP=42;MSQ=14.71;AC=42;AN=29244;NFAM=42
chr8	95630183	95630668	chr8	107542966	107543365	533810	511.38	-	+	BND	LOW	533810_1	N	]chr8:107542976]N	533810_2	N	N[chr8:95630660[	SVTYPE=BND;POS=95630660;STRANDS=-+:5;IMPRECISE;CIPOS=-476,9;CIEND=-10,389;CIPOS95=-140,1;CIEND95=-1,116;MATEID=533810_2;EVENT=533810;SU=5;PE=5;SR=0;ALG=PROD;AF=0.0004445;NSAMP=13;MSQ=13.41;RECLASSIFIED;AC=13;AN=29244;NFAM=13	SVTYPE=BND;POS=107542976;STRANDS=-+:5;IMPRECISE;CIPOS=-10,389;CIEND=-476,9;CIPOS95=-1,116;CIEND95=-140,1;MATEID=533810_1;EVENT=533810;SECONDARY;SU=5;PE=5;SR=0;ALG=PROD;AF=0.0004445;NSAMP=13;MSQ=13.41;RECLASSIFIED;AC=13;AN=29244;NFAM=13
chr8	95630437	95631136	chrX	41506384	41507178	113744	17713.0	+	-	BND	LOW	113744_1	N	N[chrX:41507112[	113744_2	N	]chr8:95630562]N	SVTYPE=BND;POS=95630562;STRANDS=+-:84;IMPRECISE;CIPOS=-125,574;CIEND=-727,67;CIPOS95=-97,97;CIEND95=-154,67;MATEID=113744_2;EVENT=113744;SU=84;PE=84;SR=0;ALG=SUM;AF=0.01737;NSAMP=508;MSQ=25.01;AC=508;AN=29244;NFAM=506	SVTYPE=BND;POS=41507112;STRANDS=+-:84;IMPRECISE;CIPOS=-727,67;CIEND=-125,574;CIPOS95=-154,67;CIEND95=-97,97;MATEID=113744_1;EVENT=113744;SECONDARY;SU=84;PE=84;SR=0;ALG=SUM;AF=0.01737;NSAMP=508;MSQ=25.01;AC=508;AN=29244;NFAM=506
chr8	95630664	95630672	chr20	20269184	20269184	112681	51701.2	-	-	BND	LOW	112681_1	N	[chr20:20269185[N	112681_2	N	[chr8:95630673[N	SVTYPE=BND;POS=95630673;STRANDS=--:3757;CIPOS=-8,0;CIEND=0,0;CIPOS95=0,0;CIEND95=0,0;MATEID=112681_2;EVENT=112681;SU=3757;PE=2536;SR=1221;ALG=PROD;AF=0.01758;NSAMP=514;MSQ=64.04;AC=514;AN=29246;NFAM=510	SVTYPE=BND;POS=20269185;STRANDS=--:3757;CIPOS=0,0;CIEND=-8,0;CIPOS95=0,0;CIEND95=0,0;MATEID=112681_1;EVENT=112681;SECONDARY;SU=3757;PE=2536;SR=1221;ALG=PROD;AF=0.01758;NSAMP=514;MSQ=64.04;AC=514;AN=29246;NFAM=510
chr8	95630690	95630748	chr12	127229716	127229775	110194	704.49	-	-	BND	LOW	110194_1	N	[chr12:127229747[N	110194_2	N	[chr8:95630721[N	SVTYPE=BND;POS=95630721;STRANDS=--:4;IMPRECISE;CIPOS=-30,28;CIEND=-30,29;CIPOS95=-1,1;CIEND95=-1,1;MATEID=110194_2;EVENT=110194;SU=4;PE=2;SR=2;ALG=PROD;AF=0.0001026;NSAMP=3;MSQ=65.9;AC=3;AN=29244;NFAM=3	SVTYPE=BND;POS=127229747;STRANDS=--:4;IMPRECISE;CIPOS=-30,29;CIEND=-30,28;CIPOS95=-1,1;CIEND95=-1,1;MATEID=110194_1;EVENT=110194;SECONDARY;SU=4;PE=2;SR=2;ALG=PROD;AF=0.0001026;NSAMP=3;MSQ=65.9;AC=3;AN=29244;NFAM=3
chr8	95630797	95631427	chr12	59671683	59672098	109896	811.55	+	-	BND	LOW	109896_1	N	N[chr12:59672070[	109896_2	N	]chr8:95630827]N	SVTYPE=BND;POS=95630827;STRANDS=+-:13;IMPRECISE;CIPOS=-30,600;CIEND=-386,29;CIPOS95=-30,158;CIEND95=-53,29;MATEID=109896_2;EVENT=109896;SU=13;PE=13;SR=0;ALG=PROD;AF=0.0006498;NSAMP=19;MSQ=16.61;AC=19;AN=29238;NFAM=19	SVTYPE=BND;POS=59672070;STRANDS=+-:13;IMPRECISE;CIPOS=-386,29;CIEND=-30,600;CIPOS95=-53,29;CIEND95=-30,158;MATEID=109896_1;EVENT=109896;SECONDARY;SU=13;PE=13;SR=0;ALG=PROD;AF=0.0006498;NSAMP=19;MSQ=16.61;AC=19;AN=29238;NFAM=19
chr8	95630799	95630823	chr20	20269229	20269280	112680	61626.8	+	+	BND	LOW	112680_1	N	N]chr20:20269237]	112680_2	N	N]chr8:95630821]	SVTYPE=BND;POS=95630821;STRANDS=++:3408;IMPRECISE;CIPOS=-22,2;CIEND=-8,43;CIPOS95=-9,2;CIEND95=0,0;MATEID=112680_2;EVENT=112680;SU=3408;PE=3407;SR=1;ALG=PROD;AF=0.02684;NSAMP=785;MSQ=47.22;AC=785;AN=29246;NFAM=771	SVTYPE=BND;POS=20269237;STRANDS=++:3408;IMPRECISE;CIPOS=-8,43;CIEND=-22,2;CIPOS95=0,0;CIEND95=-9,2;MATEID=112680_1;EVENT=112680;SECONDARY;SU=3408;PE=3407;SR=1;ALG=PROD;AF=0.02684;NSAMP=785;MSQ=47.22;AC=785;AN=29246;NFAM=771
chr8	95630815	95631306	chrX	40946880	40947077	113741	7395.53	+	+	BND	LOW	113741_1	N	N]chrX:40946890]	113741_2	N	N]chr8:95630825]	SVTYPE=BND;POS=95630825;STRANDS=++:70;IMPRECISE;CIPOS=-10,481;CIEND=-10,187;CIPOS95=-10,81;CIEND95=-10,13;MATEID=113741_2;EVENT=113741;SU=70;PE=70;SR=0;ALG=PROD;AF=0.008857;NSAMP=253;MSQ=19.82;AC=259;AN=29244;NFAM=253	SVTYPE=BND;POS=40946890;STRANDS=++:70;IMPRECISE;CIPOS=-10,187;CIEND=-10,481;CIPOS95=-10,13;CIEND95=-10,81;MATEID=113741_1;EVENT=113741;SECONDARY;SU=70;PE=70;SR=0;ALG=PROD;AF=0.008857;NSAMP=253;MSQ=19.82;AC=259;AN=29244;NFAM=253
chr8	95630816	95631236	chr18	4087082	4087422	111976	22976.4	+	+	BND	LOW	111976_1	N	N]chr18:4087092]	111976_2	N	N]chr8:95630827]	SVTYPE=BND;POS=95630827;STRANDS=++:271;IMPRECISE;CIPOS=-11,409;CIEND=-10,330;CIPOS95=-11,35;CIEND95=-6,6;MATEID=111976_2;EVENT=111976;SU=271;PE=271;SR=0;ALG=PROD;AF=0.01532;NSAMP=445;MSQ=42.15;AC=448;AN=29244;NFAM=440	SVTYPE=BND;POS=4087092;STRANDS=++:271;IMPRECISE;CIPOS=-10,330;CIEND=-11,409;CIPOS95=-6,6;CIEND95=-11,35;MATEID=111976_1;EVENT=111976;SECONDARY;SU=271;PE=271;SR=0;ALG=PROD;AF=0.01532;NSAMP=445;MSQ=42.15;AC=448;AN=29244;NFAM=440
chr8	95642712	95642731	chr8	95642908	95642927	420152	397.21	+	-	DEL	PASS	420152	N	<DEL>	.	.	.	SVTYPE=DEL;POS=95642722;SVLEN=-196;END=95642918;STRANDS=+-:15;CIPOS=-10,9;CIEND=-10,9;CIPOS95=0,0;CIEND95=0,0;SU=15;PE=1;SR=14;ALG=PROD;AF=6.839e-05;NSAMP=2;MSQ=197.69;AC=2;AN=29246;NFAM=2	.
chr8	95642964	95642970	chr8	95643277	95643296	420153	639.87	+	-	BND	LOW	420153_1	N	N[chr8:95643288[	420153_2	N	]chr8:95642968]N	SVTYPE=BND;POS=95642968;STRANDS=+-:12;CIPOS=-4,2;CIEND=-10,9;CIPOS95=0,0;CIEND95=0,0;MATEID=420153_2;EVENT=420153;SU=12;PE=2;SR=10;ALG=PROD;AF=0.0002393;NSAMP=7;MSQ=89.58;RECLASSIFIED;AC=7;AN=29246;NFAM=7	SVTYPE=BND;POS=95643288;STRANDS=+-:12;CIPOS=-10,9;CIEND=-4,2;CIPOS95=0,0;CIEND95=0,0;MATEID=420153_1;EVENT=420153;SECONDARY;SU=12;PE=2;SR=10;ALG=PROD;AF=0.0002393;NSAMP=7;MSQ=89.58;RECLASSIFIED;AC=7;AN=29246;NFAM=7
chr8	95647468	95647485	chr11	105638555	105638572	109536	26.87	+	+	BND	LOW	109536_1	N	N]chr11:105638565]	109536_2	N	N]chr8:95647477]	SVTYPE=BND;POS=95647477;STRANDS=++:4;IMPRECISE;CIPOS=-9,8;CIEND=-10,7;CIPOS95=0,0;CIEND95=-2,0;MATEID=109536_2;EVENT=109536;SU=4;PE=0;SR=4;ALG=PROD;AF=3.419e-05;NSAMP=1;MSQ=26.87;AC=1;AN=29246;NFAM=1	SVTYPE=BND;POS=105638565;STRANDS=++:4;IMPRECISE;CIPOS=-10,7;CIEND=-9,8;CIPOS95=-2,0;CIEND95=0,0;MATEID=109536_1;EVENT=109536;SECONDARY;SU=4;PE=0;SR=4;ALG=PROD;AF=3.419e-05;NSAMP=1;MSQ=26.87;AC=1;AN=29246;NFAM=1
chr8	95657141	95657146	chr8	95658167	95658171	420154	8772.25	+	-	BND	PASS	420154_1	N	N[chr8:95658171[	420154_2	N	]chr8:95657144]N	SVTYPE=BND;POS=95657144;STRANDS=+-:397;CIPOS=-3,2;CIEND=-3,1;CIPOS95=0,0;CIEND95=0,0;MATEID=420154_2;EVENT=420154;SU=397;PE=235;SR=162;ALG=PROD;AF=0.0005129;NSAMP=15;MSQ=553.65;RECLASSIFIED;AC=15;AN=29246;NFAM=15	SVTYPE=BND;POS=95658171;STRANDS=+-:397;CIPOS=-3,1;CIEND=-3,2;CIPOS95=0,0;CIEND95=0,0;MATEID=420154_1;EVENT=420154;SECONDARY;SU=397;PE=235;SR=162;ALG=PROD;AF=0.0005129;NSAMP=15;MSQ=553.65;RECLASSIFIED;AC=15;AN=29246;NFAM=15
chr8	95677448	95677459	chr8	95692151	95692170	420155	473.54	+	-	DEL	PASS	420155	N	<DEL>	.	.	.	SVTYPE=DEL;POS=95677453;SVLEN=-14708;END=95692161;STRANDS=+-:16;CIPOS=-5,6;CIEND=-10,9;CIPOS95=0,0;CIEND95=0,0;SU=16;PE=11;SR=5;ALG=PROD;AF=3.419e-05;NSAMP=1;MSQ=473.54;AC=1;AN=29246;NFAM=1	.
chr8	95681362	95681381	chr8	95687295	95687311	420156	2469.29	+	-	DEL	PASS	420156	N	<DEL>	.	.	.	SVTYPE=DEL;POS=95681372;SVLEN=-5933;END=95687305;STRANDS=+-:101;CIPOS=-10,9;CIEND=-10,6;CIPOS95=0,0;CIEND95=0,0;SU=101;PE=76;SR=25;ALG=PROD;AF=0.0001368;NSAMP=4;MSQ=393.27;AC=4;AN=29246;NFAM=3	.
chr8	95684986	95685043	chr13	89162086	89162143	110480	454.79	-	-	BND	LOW	110480_1	N	[chr13:89162116[N	110480_2	N	[chr8:95685016[N	SVTYPE=BND;POS=95685016;STRANDS=--:12;CIPOS=-29,28;CIEND=-29,28;CIPOS95=0,0;CIEND95=0,0;MATEID=110480_2;EVENT=110480;SU=12;PE=0;SR=12;ALG=PROD;AF=0.0003761;NSAMP=11;MSQ=13.92;AC=11;AN=29246;NFAM=11	SVTYPE=BND;POS=89162116;STRANDS=--:12;CIPOS=-29,28;CIEND=-29,28;CIPOS95=0,0;CIEND95=0,0;MATEID=110480_1;EVENT=110480;SECONDARY;SU=12;PE=0;SR=12;ALG=PROD;AF=0.0003761;NSAMP=11;MSQ=13.92;AC=11;AN=29246;NFAM=11
chr8	95703032	95703043	chr8	95717814	95717825	420157	632.28	+	-	DEL	PASS	420157	N	<DEL>	.	.	.	SVTYPE=DEL;POS=95703036;SVLEN=-14787;END=95717823;STRANDS=+-:21;CIPOS=-4,7;CIEND=-9,2;CIPOS95=0,0;CIEND95=0,0;SU=21;PE=17;SR=4;ALG=PROD;AF=3.419e-05;NSAMP=1;MSQ=632.28;AC=1;AN=29246;NFAM=1	.
chr8	95720692	95720711	chr8	95723026	95723045	533812	82376.6	-	+	BND	LOW	533812_1	N	]chr8:95723036]N	533812_2	N	N[chr8:95720703[	SVTYPE=BND;POS=95720703;STRANDS=-+:10;IMPRECISE;CIPOS=-10,9;CIEND=-10,9;CIPOS95=-3,0;CIEND95=-1,3;MATEID=533812_2;EVENT=533812;SU=10;PE=9;SR=1;ALG=PROD;AF=0.1011;NSAMP=2956;MSQ=15.56;RECLASSIFIED;AC=2958;AN=29246;NFAM=2882	SVTYPE=BND;POS=95723036;STRANDS=-+:10;IMPRECISE;CIPOS=-10,9;CIEND=-10,9;CIPOS95=-1,3;CIEND95=-3,0;MATEID=533812_1;EVENT=533812;SECONDARY;SU=10;PE=9;SR=1;ALG=PROD;AF=0.1011;NSAMP=2956;MSQ=15.56;RECLASSIFIED;AC=2958;AN=29246;NFAM=2882
chr8	95721135	95721135	chr9	39006029	39006029	113246	72487.9	+	+	BND	LOW	113246_1	N	N]chr9:39006029]	113246_2	N	N]chr8:95721135]	SVTYPE=BND;POS=95721135;STRANDS=++:2058;CIPOS=0,0;CIEND=0,0;CIPOS95=0,0;CIEND95=0,0;MATEID=113246_2;EVENT=113246;SU=2058;PE=0;SR=2058;ALG=PROD;AF=0.02889;NSAMP=845;MSQ=61.7;AC=845;AN=29246;NFAM=834	SVTYPE=BND;POS=39006029;STRANDS=++:2058;CIPOS=0,0;CIEND=0,0;CIPOS95=0,0;CIEND95=0,0;MATEID=113246_1;EVENT=113246;SECONDARY;SU=2058;PE=0;SR=2058;ALG=PROD;AF=0.02889;NSAMP=845;MSQ=61.7;AC=845;AN=29246;NFAM=834
chr8	95734060	95734076	chr8	95734354	95734370	533813	165.56	-	+	DUP	PASS	533813	N	<DUP>	.	.	.	SVTYPE=DUP;POS=95734070;SVLEN=291;END=95734361;STRANDS=-+:5;IMPRECISE;CIPOS=-10,6;CIEND=-7,9;CIPOS95=-1,0;CIEND95=-1,1;SU=5;PE=2;SR=3;ALG=PROD;AF=3.419e-05;NSAMP=1;MSQ=159.24;AC=1;AN=29246;NFAM=1	.
chr8	95738958	95738972	chr8	95739159	95739173	533814	402.19	-	+	DUP	PASS	533814	N	<DUP>	.	.	.	SVTYPE=DUP;POS=95738965;SVLEN=201;END=95739166;STRANDS=-+:27;CIPOS=-7,7;CIEND=-7,7;CIPOS95=0,0;CIEND95=0,0;SU=27;PE=0;SR=27;ALG=PROD;AF=0.0001026;NSAMP=3;MSQ=68.73;AC=3;AN=29246;NFAM=3	.
chr8	95743239	95743256	chr19	9537443	9537460	112444	2813.26	-	-	BND	LOW	112444_1	N	[chr19:9537453[N	112444_2	N	[chr8:95743249[N	SVTYPE=BND;POS=95743249;STRANDS=--:4;CIPOS=-9,8;CIEND=-9,8;CIPOS95=0,0;CIEND95=0,0;MATEID=112444_2;EVENT=112444;SU=4;PE=0;SR=4;ALG=PROD;AF=0.003693;NSAMP=87;MSQ=19.71;AC=108;AN=29246;NFAM=87	SVTYPE=BND;POS=9537453;STRANDS=--:4;CIPOS=-9,8;CIEND=-9,8;CIPOS95=0,0;CIEND95=0,0;MATEID=112444_1;EVENT=112444;SECONDARY;SU=4;PE=0;SR=4;ALG=PROD;AF=0.003693;NSAMP=87;MSQ=19.71;AC=108;AN=29246;NFAM=87
chr8	95743718	95743729	chr8	95743869	95743880	420161	67.56	+	-	BND	LOW	420161_1	N	N[chr8:95743876[	420161_2	N	]chr8:95743724]N	SVTYPE=BND;POS=95743724;STRANDS=+-:6;CIPOS=-6,5;CIEND=-6,5;CIPOS95=0,0;CIEND95=0,0;MATEID=420161_2;EVENT=420161;SU=6;PE=0;SR=6;ALG=PROD;AF=3.419e-05;NSAMP=1;MSQ=65.81;RECLASSIFIED;AC=1;AN=29246;NFAM=1	SVTYPE=BND;POS=95743876;STRANDS=+-:6;CIPOS=-6,5;CIEND=-6,5;CIPOS95=0,0;CIEND95=0,0;MATEID=420161_1;EVENT=420161;SECONDARY;SU=6;PE=0;SR=6;ALG=PROD;AF=3.419e-05;NSAMP=1;MSQ=65.81;RECLASSIFIED;AC=1;AN=29246;NFAM=1
chr8	95750885	95750900	chr8	95751044	95751049	420162	323.75	+	-	DEL	PASS	420162	N	<DEL>	.	.	.	SVTYPE=DEL;POS=95750895;SVLEN=-152;END=95751047;STRANDS=+-:11;CIPOS=-10,5;CIEND=-3,2;CIPOS95=0,0;CIEND95=0,0;SU=11;PE=0;SR=11;ALG=PROD;AF=3.419e-05;NSAMP=1;MSQ=323.75;AC=1;AN=29246;NFAM=1	.
chr8	95761352	95761369	chr8	95761865	95761879	420164	3823.87	+	-	DEL	PASS	420164	N	<DEL>	.	.	.	SVTYPE=DEL;POS=95761362;SVLEN=-511;END=95761873;STRANDS=+-:139;CIPOS=-10,7;CIEND=-8,6;CIPOS95=0,0;CIEND95=0,0;SU=139;PE=69;SR=70;ALG=PROD;AF=0.0002052;NSAMP=6;MSQ=635.92;AC=6;AN=29246;NFAM=6	.
chr8	95780663	95780672	chr8	95786692	95786711	420165	281.74	+	-	DEL	PASS	420165	N	<DEL>	.	.	.	SVTYPE=DEL;POS=95780668;SVLEN=-6034;END=95786702;STRANDS=+-:13;CIPOS=-5,4;CIEND=-10,9;CIPOS95=0,0;CIEND95=0,0;SU=13;PE=6;SR=7;ALG=PROD;AF=3.419e-05;NSAMP=1;MSQ=281.73;AC=1;AN=29246;NFAM=1	.
chr8	95781905	95781924	chr8	95782072	95782077	533815	93.6	-	+	DUP	PASS	533815	N	<DUP>	.	.	.	SVTYPE=DUP;POS=95781915;SVLEN=162;END=95782077;STRANDS=-+:8;IMPRECISE;CIPOS=-10,9;CIEND=-5,0;CIPOS95=0,0;CIEND95=0,1;SU=8;PE=0;SR=8;ALG=PROD;AF=3.419e-05;NSAMP=1;MSQ=82.97;AC=1;AN=29246;NFAM=1	.
chr8	95783249	95783266	chr11	132818578	132818595	109618	952.33	-	-	BND	LOW	109618_1	N	[chr11:132818588[N	109618_2	N	[chr8:95783259[N	SVTYPE=BND;POS=95783259;STRANDS=--:53;CIPOS=-9,8;CIEND=-9,8;CIPOS95=0,0;CIEND95=0,0;MATEID=109618_2;EVENT=109618;SU=53;PE=0;SR=53;ALG=PROD;AF=0.0009916;NSAMP=29;MSQ=17.79;AC=29;AN=29246;NFAM=29	SVTYPE=BND;POS=132818588;STRANDS=--:53;CIPOS=-9,8;CIEND=-9,8;CIPOS95=0,0;CIEND95=0,0;MATEID=109618_1;EVENT=109618;SECONDARY;SU=53;PE=0;SR=53;ALG=PROD;AF=0.0009916;NSAMP=29;MSQ=17.79;AC=29;AN=29246;NFAM=29
chr8	95788412	95788429	chr21	15625701	15625718	112830	261.82	+	+	BND	LOW	112830_1	N	N]chr21:15625710]	112830_2	N	N]chr8:95788421]	SVTYPE=BND;POS=95788421;STRANDS=++:4;CIPOS=-9,8;CIEND=-9,8;CIPOS95=0,0;CIEND95=0,0;MATEID=112830_2;EVENT=112830;SU=4;PE=0;SR=4;ALG=PROD;AF=0.0003077;NSAMP=9;MSQ=22.37;AC=9;AN=29246;NFAM=9	SVTYPE=BND;POS=15625710;STRANDS=++:4;CIPOS=-9,8;CIEND=-9,8;CIPOS95=0,0;CIEND95=0,0;MATEID=112830_1;EVENT=112830;SECONDARY;SU=4;PE=0;SR=4;ALG=PROD;AF=0.0003077;NSAMP=9;MSQ=22.37;AC=9;AN=29246;NFAM=9
chr8	95794462	95794521	chr8	95800143	95800202	533816	3891.69	-	+	DUP	PASS	533816	N	<DUP>	.	.	.	SVTYPE=DUP;POS=95794492;SVLEN=5681;END=95800173;STRANDS=-+:283;CIPOS=-30,29;CIEND=-30,29;CIPOS95=0,0;CIEND95=0,0;SU=283;PE=173;SR=110;ALG=PROD;AF=6.839e-05;NSAMP=1;MSQ=627.04;AC=2;AN=29246;NFAM=1	.
chr8	95796947	95797361	chr8	96074842	96075296	605642	35.75	+	+	BND	LOW	605642_1	N	N]chr8:96074852]	605642_2	N	N]chr8:95796957]	SVTYPE=BND;POS=95796957;STRANDS=++:4;IMPRECISE;CIPOS=-10,404;CIEND=-10,444;CIPOS95=-1,132;CIEND95=-1,141;MATEID=605642_2;EVENT=605642;SU=4;PE=4;SR=0;ALG=PROD;AF=3.419e-05;NSAMP=1;MSQ=35.75;AC=1;AN=29246;NFAM=1	SVTYPE=BND;POS=96074852;STRANDS=++:4;IMPRECISE;CIPOS=-10,444;CIEND=-10,404;CIPOS95=-1,141;CIEND95=-1,132;MATEID=605642_1;EVENT=605642;SECONDARY;SU=4;PE=4;SR=0;ALG=PROD;AF=3.419e-05;NSAMP=1;MSQ=35.75;AC=1;AN=29246;NFAM=1
chr8	95805933	95805952	chr8	95806649	95806654	420166	707.83	+	-	BND	PASS	420166_1	N	N[chr8:95806654[	420166_2	N	]chr8:95805943]N	SVTYPE=BND;POS=95805943;STRANDS=+-:25;CIPOS=-10,9;CIEND=-4,1;CIPOS95=0,0;CIEND95=0,0;MATEID=420166_2;EVENT=420166;SU=25;PE=17;SR=8;ALG=PROD;AF=6.839e-05;NSAMP=2;MSQ=353.92;RECLASSIFIED;AC=2;AN=29246;NFAM=2	SVTYPE=BND;POS=95806654;STRANDS=+-:25;CIPOS=-4,1;CIEND=-10,9;CIPOS95=0,0;CIEND95=0,0;MATEID=420166_1;EVENT=420166;SECONDARY;SU=25;PE=17;SR=8;ALG=PROD;AF=6.839e-05;NSAMP=2;MSQ=353.92;RECLASSIFIED;AC=2;AN=29246;NFAM=2
chr8	95817959	95817971	chr13	19251646	19251658	110239	1.25864e+06	+	+	BND	LOW	110239_1	N	N]chr13:19251652]	110239_2	N	N]chr8:95817965]	SVTYPE=BND;POS=95817965;STRANDS=++:91;CIPOS=-6,6;CIEND=-6,6;CIPOS95=0,0;CIEND95=0,0;MATEID=110239_2;EVENT=110239;SU=91;PE=0;SR=91;ALG=PROD;AF=0.352;NSAMP=10296;MSQ=71.45;AC=10296;AN=29246;NFAM=9523	SVTYPE=BND;POS=19251652;STRANDS=++:91;CIPOS=-6,6;CIEND=-6,6;CIPOS95=0,0;CIEND95=0,0;MATEID=110239_1;EVENT=110239;SECONDARY;SU=91;PE=0;SR=91;ALG=PROD;AF=0.352;NSAMP=10296;MSQ=71.45;AC=10296;AN=29246;NFAM=9523
chr8	95820078	95820095	chr12	109634272	109634287	110092	560.56	+	+	BND	LOW	110092_1	N	N]chr12:109634279]	110092_2	N	N]chr8:95820087]	SVTYPE=BND;POS=95820087;STRANDS=++:4;IMPRECISE;CIPOS=-9,8;CIEND=-7,8;CIPOS95=0,0;CIEND95=-1,3;MATEID=110092_2;EVENT=110092;SU=4;PE=0;SR=4;ALG=PROD;AF=0.0003419;NSAMP=10;MSQ=50.61;AC=10;AN=29246;NFAM=10	SVTYPE=BND;POS=109634279;STRANDS=++:4;IMPRECISE;CIPOS=-7,8;CIEND=-9,8;CIPOS95=-1,3;CIEND95=0,0;MATEID=110092_1;EVENT=110092;SECONDARY;SU=4;PE=0;SR=4;ALG=PROD;AF=0.0003419;NSAMP=10;MSQ=50.61;AC=10;AN=29246;NFAM=10
chr8	95820695	95820703	chr8	95820913	95820920	420167	237.59	+	-	BND	LOW	420167_1	N	N[chr8:95820918[	420167_2	N	]chr8:95820700]N	SVTYPE=BND;POS=95820700;STRANDS=+-:9;CIPOS=-5,3;CIEND=-4,3;CIPOS95=0,0;CIEND95=0,0;MATEID=420167_2;EVENT=420167;SU=9;PE=0;SR=9;ALG=PROD;AF=3.419e-05;NSAMP=1;MSQ=6.83;RECLASSIFIED;AC=1;AN=29246;NFAM=1	SVTYPE=BND;POS=95820918;STRANDS=+-:9;CIPOS=-4,3;CIEND=-5,3;CIPOS95=0,0;CIEND95=0,0;MATEID=420167_1;EVENT=420167;SECONDARY;SU=9;PE=0;SR=9;ALG=PROD;AF=3.419e-05;NSAMP=1;MSQ=6.83;RECLASSIFIED;AC=1;AN=29246;NFAM=1
chr8	95825153	95825172	chr8	95832403	95832422	420168	413.61	+	-	DEL	PASS	420168	N	<DEL>	.	.	.	SVTYPE=DEL;POS=95825163;SVLEN=-7250;END=95832413;STRANDS=+-:18;CIPOS=-10,9;CIEND=-10,9;CIPOS95=0,0;CIEND95=0,0;SU=18;PE=8;SR=10;ALG=PROD;AF=3.419e-05;NSAMP=1;MSQ=413.61;AC=1;AN=29246;NFAM=1	.
chr8	95826055	95826074	chr8	132185796	132185803	420169	110.58	+	-	BND	LOW	420169_1	N	N[chr8:132185802[	420169_2	N	]chr8:95826065]N	SVTYPE=BND;POS=95826065;STRANDS=+-:10;CIPOS=-10,9;CIEND=-5,2;CIPOS95=0,0;CIEND95=0,0;MATEID=420169_2;EVENT=420169;SU=10;PE=3;SR=7;ALG=PROD;AF=3.419e-05;NSAMP=1;MSQ=110.58;RECLASSIFIED;AC=1;AN=29246;NFAM=1	SVTYPE=BND;POS=132185802;STRANDS=+-:10;CIPOS=-5,2;CIEND=-10,9;CIPOS95=0,0;CIEND95=0,0;MATEID=420169_1;EVENT=420169;SECONDARY;SU=10;PE=3;SR=7;ALG=PROD;AF=3.419e-05;NSAMP=1;MSQ=110.58;RECLASSIFIED;AC=1;AN=29246;NFAM=1
chr8	95826060	95826069	chr8	132185874	132185882	533817	57.84	-	+	BND	LOW	533817_1	N	]chr8:132185878]N	533817_2	N	N[chr8:95826066[	SVTYPE=BND;POS=95826066;STRANDS=-+:10;CIPOS=-5,4;CIEND=-4,4;CIPOS95=0,0;CIEND95=0,0;MATEID=533817_2;EVENT=533817;SU=10;PE=3;SR=7;ALG=PROD;AF=3.419e-05;NSAMP=1;MSQ=57.84;RECLASSIFIED;AC=1;AN=29246;NFAM=1	SVTYPE=BND;POS=132185878;STRANDS=-+:10;CIPOS=-4,4;CIEND=-5,4;CIPOS95=0,0;CIEND95=0,0;MATEID=533817_1;EVENT=533817;SECONDARY;SU=10;PE=3;SR=7;ALG=PROD;AF=3.419e-05;NSAMP=1;MSQ=57.84;RECLASSIFIED;AC=1;AN=29246;NFAM=1
chr8	95842356	95842356	chr8	95845267	95845267	420170	164434.0	+	-	DEL	PASS	420170	N	<DEL>	.	.	.	SVTYPE=DEL;POS=95842356;SVLEN=-2911;END=95845267;STRANDS=+-:7002;CIPOS=0,0;CIEND=0,0;CIPOS95=0,0;CIEND95=0,0;SU=7002;PE=3963;SR=3039;ALG=PROD;AF=0.008856;NSAMP=255;MSQ=495.67;AC=259;AN=29246;NFAM=250	.
chr8	95843829	95843848	chr8	95845276	95845295	533818	169.23	-	+	BND	LOW	533818_1	N	]chr8:95845286]N	533818_2	N	N[chr8:95843840[	SVTYPE=BND;POS=95843840;STRANDS=-+:11;CIPOS=-10,9;CIEND=-10,9;CIPOS95=0,0;CIEND95=0,0;MATEID=533818_2;EVENT=533818;SU=11;PE=5;SR=6;ALG=PROD;AF=3.42e-05;NSAMP=1;MSQ=161.01;RECLASSIFIED;AC=1;AN=29242;NFAM=1	SVTYPE=BND;POS=95845286;STRANDS=-+:11;CIPOS=-10,9;CIEND=-10,9;CIPOS95=0,0;CIEND95=0,0;MATEID=533818_1;EVENT=533818;SECONDARY;SU=11;PE=5;SR=6;ALG=PROD;AF=3.42e-05;NSAMP=1;MSQ=161.01;RECLASSIFIED;AC=1;AN=29242;NFAM=1
chr8	95843834	95843837	chr8	95844938	95844957	420171	763.56	+	-	BND	PASS	420171_1	N	N[chr8:95844949[	420171_2	N	]chr8:95843836]N	SVTYPE=BND;POS=95843836;STRANDS=+-:35;CIPOS=-2,1;CIEND=-10,9;CIPOS95=0,0;CIEND95=0,0;MATEID=420171_2;EVENT=420171;SU=35;PE=22;SR=13;ALG=PROD;AF=3.42e-05;NSAMP=1;MSQ=749.25;RECLASSIFIED;AC=1;AN=29240;NFAM=1	SVTYPE=BND;POS=95844949;STRANDS=+-:35;CIPOS=-10,9;CIEND=-2,1;CIPOS95=0,0;CIEND95=0,0;MATEID=420171_1;EVENT=420171;SECONDARY;SU=35;PE=22;SR=13;ALG=PROD;AF=3.42e-05;NSAMP=1;MSQ=749.25;RECLASSIFIED;AC=1;AN=29240;NFAM=1
chr8	95863000	95863000	chr8	95867362	95867362	420172	4.58086e+06	+	-	DEL	PASS	420172	N	<DEL>	.	.	.	SVTYPE=DEL;POS=95863000;SVLEN=-4362;END=95867362;STRANDS=+-:177178;CIPOS=0,0;CIEND=0,0;CIPOS95=0,0;CIEND95=0,0;SU=177178;PE=106171;SR=71007;ALG=PROD;AF=0.2109;NSAMP=5166;MSQ=639.93;MEDGQR=4.72;Q10GQR=4.5;AC=6168;AN=29246;NFAM=4925	.
chr8	95863252	95863840	chr12	125036194	125036488	110181	4820.31	-	+	BND	LOW	110181_1	N	]chr12:125036206]N	110181_2	N	N[chr8:95863835[	SVTYPE=BND;POS=95863835;STRANDS=-+:40;IMPRECISE;CIPOS=-582,6;CIEND=-12,282;CIPOS95=-111,6;CIEND95=-12,25;MATEID=110181_2;EVENT=110181;SU=40;PE=40;SR=0;ALG=PROD;AF=0.004582;NSAMP=134;MSQ=25.92;AC=134;AN=29246;NFAM=134	SVTYPE=BND;POS=125036206;STRANDS=-+:40;IMPRECISE;CIPOS=-12,282;CIEND=-582,6;CIPOS95=-12,25;CIEND95=-111,6;MATEID=110181_1;EVENT=110181;SECONDARY;SU=40;PE=40;SR=0;ALG=PROD;AF=0.004582;NSAMP=134;MSQ=25.92;AC=134;AN=29246;NFAM=134
chr8	95871867	95871924	chr12	24335959	24336016	109725	277278.0	+	+	BND	LOW	109725_1	N	N]chr12:24335988]	109725_2	N	N]chr8:95871896]	SVTYPE=BND;POS=95871896;STRANDS=++:8;CIPOS=-29,28;CIEND=-29,28;CIPOS95=0,0;CIEND95=0,0;MATEID=109725_2;EVENT=109725;SU=8;PE=0;SR=8;ALG=PROD;AF=0.1716;NSAMP=5007;MSQ=32.43;AC=5019;AN=29246;NFAM=4749	SVTYPE=BND;POS=24335988;STRANDS=++:8;CIPOS=-29,28;CIEND=-29,28;CIPOS95=0,0;CIEND95=0,0;MATEID=109725_1;EVENT=109725;SECONDARY;SU=8;PE=0;SR=8;ALG=PROD;AF=0.1716;NSAMP=5007;MSQ=32.43;AC=5019;AN=29246;NFAM=4749
chr8	95872363	95872414	chr8	95872757	95872808	420173	294.62	+	-	BND	LOW	420173_1	N	N[chr8:95872784[	420173_2	N	]chr8:95872389]N	SVTYPE=BND;POS=95872389;STRANDS=+-:12;CIPOS=-26,25;CIEND=-26,25;CIPOS95=0,0;CIEND95=0,0;MATEID=420173_2;EVENT=420173;SU=12;PE=0;SR=12;ALG=PROD;AF=0.0002735;NSAMP=8;MSQ=24;RECLASSIFIED;AC=8;AN=29246;NFAM=8	SVTYPE=BND;POS=95872784;STRANDS=+-:12;CIPOS=-26,25;CIEND=-26,25;CIPOS95=0,0;CIEND95=0,0;MATEID=420173_1;EVENT=420173;SECONDARY;SU=12;PE=0;SR=12;ALG=PROD;AF=0.0002735;NSAMP=8;MSQ=24;RECLASSIFIED;AC=8;AN=29246;NFAM=8
chr8	95898514	95898531	chr8	118132983	118133000	420175	17654.8	+	-	BND	LOW	420175_1	N	N[chr8:118132993[	420175_2	N	]chr8:95898523]N	SVTYPE=BND;POS=95898523;STRANDS=+-:4;CIPOS=-9,8;CIEND=-9,8;CIPOS95=0,0;CIEND95=0,0;MATEID=420175_2;EVENT=420175;SU=4;PE=0;SR=4;ALG=PROD;AF=0.01296;NSAMP=377;MSQ=23.2;RECLASSIFIED;AC=379;AN=29246;NFAM=374	SVTYPE=BND;POS=118132993;STRANDS=+-:4;CIPOS=-9,8;CIEND=-9,8;CIPOS95=0,0;CIEND95=0,0;MATEID=420175_1;EVENT=420175;SECONDARY;SU=4;PE=0;SR=4;ALG=PROD;AF=0.01296;NSAMP=377;MSQ=23.2;RECLASSIFIED;AC=379;AN=29246;NFAM=374
chr8	95907757	95907802	chr8	95911527	95911584	420176	812.06	+	-	DEL	PASS	420176	N	<DEL>	.	.	.	SVTYPE=DEL;POS=95907780;SVLEN=-3775;END=95911555;STRANDS=+-:36;CIPOS=-23,22;CIEND=-28,29;CIPOS95=0,0;CIEND95=0,0;SU=36;PE=21;SR=15;ALG=PROD;AF=3.419e-05;NSAMP=1;MSQ=287.49;AC=1;AN=29246;NFAM=1	.
chr8	95936463	95937118	chrX	11713271	11713834	113632	11063.0	-	+	BND	LOW	113632_1	N	]chrX:11713315]N	113632_2	N	N[chr8:95937070[	SVTYPE=BND;POS=95937070;STRANDS=-+:9;IMPRECISE;CIPOS=-606,49;CIEND=-44,519;CIPOS95=-122,49;CIEND95=-44,189;MATEID=113632_2;EVENT=113632;SU=9;PE=9;SR=0;ALG=PROD;AF=0.007864;NSAMP=230;MSQ=30.44;AC=230;AN=29246;NFAM=227	SVTYPE=BND;POS=11713315;STRANDS=-+:9;IMPRECISE;CIPOS=-44,519;CIEND=-606,49;CIPOS95=-44,189;CIEND95=-122,49;MATEID=113632_1;EVENT=113632;SECONDARY;SU=9;PE=9;SR=0;ALG=PROD;AF=0.007864;NSAMP=230;MSQ=30.44;AC=230;AN=29246;NFAM=227
chr8	95961684	95961695	chr8	95962183	95962197	605643	440.47	-	-	BND	PASS	605643_1	N	[chr8:95962193[N	605643_2	N	[chr8:95961694[N	SVTYPE=BND;POS=95961694;STRANDS=--:16;IMPRECISE;CIPOS=-9,2;CIEND=-9,5;CIPOS95=0,0;CIEND95=-1,0;MATEID=605643_2;EVENT=605643;SU=16;PE=12;SR=4;ALG=PROD;AF=3.419e-05;NSAMP=1;MSQ=440.47;AC=1;AN=29246;NFAM=1	SVTYPE=BND;POS=95962193;STRANDS=--:16;IMPRECISE;CIPOS=-9,5;CIEND=-9,2;CIPOS95=-1,0;CIEND95=0,0;MATEID=605643_1;EVENT=605643;SECONDARY;SU=16;PE=12;SR=4;ALG=PROD;AF=3.419e-05;NSAMP=1;MSQ=440.47;AC=1;AN=29246;NFAM=1
chr8	95961854	95961872	chr8	95962163	95962526	605644	119.85	+	+	BND	LOW	605644_1	N	N]chr8:95962173]	605644_2	N	N]chr8:95961864]	SVTYPE=BND;POS=95961864;STRANDS=++:7;IMPRECISE;CIPOS=-10,8;CIEND=-10,353;CIPOS95=-10,8;CIEND95=-2,92;MATEID=605644_2;EVENT=605644;SU=7;PE=7;SR=0;ALG=PROD;AF=3.419e-05;NSAMP=1;MSQ=119.85;AC=1;AN=29246;NFAM=1	SVTYPE=BND;POS=95962173;STRANDS=++:7;IMPRECISE;CIPOS=-10,353;CIEND=-10,8;CIPOS95=-2,92;CIEND95=-10,8;MATEID=605644_1;EVENT=605644;SECONDARY;SU=7;PE=7;SR=0;ALG=PROD;AF=3.419e-05;NSAMP=1;MSQ=119.85;AC=1;AN=29246;NFAM=1
chr8	95989716	95989733	chr8	114741849	114741866	533819	9172.78	-	+	BND	LOW	533819_1	N	]chr8:114741858]N	533819_2	N	N[chr8:95989726[	SVTYPE=BND;POS=95989726;STRANDS=-+:33;CIPOS=-9,8;CIEND=-9,8;CIPOS95=0,0;CIEND95=0,0;MATEID=533819_2;EVENT=533819;SU=33;PE=0;SR=33;ALG=PROD;AF=0.01494;NSAMP=408;MSQ=14.87;RECLASSIFIED;AC=437;AN=29246;NFAM=407	SVTYPE=BND;POS=114741858;STRANDS=-+:33;CIPOS=-9,8;CIEND=-9,8;CIPOS95=0,0;CIEND95=0,0;MATEID=533819_1;EVENT=533819;SECONDARY;SU=33;PE=0;SR=33;ALG=PROD;AF=0.01494;NSAMP=408;MSQ=14.87;RECLASSIFIED;AC=437;AN=29246;NFAM=407
chr8	95992291	95992308	chr8	95993567	95993584	533820	5.81	-	+	BND	LOW	533820_1	N	]chr8:95993576]N	533820_2	N	N[chr8:95992301[	SVTYPE=BND;POS=95992301;STRANDS=-+:4;CIPOS=-9,8;CIEND=-9,8;CIPOS95=0,0;CIEND95=0,0;MATEID=533820_2;EVENT=533820;SU=4;PE=0;SR=4;ALG=PROD;AF=3.419e-05;NSAMP=1;MSQ=5.81;RECLASSIFIED;AC=1;AN=29246;NFAM=1	SVTYPE=BND;POS=95993576;STRANDS=-+:4;CIPOS=-9,8;CIEND=-9,8;CIPOS95=0,0;CIEND95=0,0;MATEID=533820_1;EVENT=533820;SECONDARY;SU=4;PE=0;SR=4;ALG=PROD;AF=3.419e-05;NSAMP=1;MSQ=5.81;RECLASSIFIED;AC=1;AN=29246;NFAM=1
chr8	95992320	95992709	chr8	95995447	95995715	533821	104.72	-	+	DUP	PASS	533821	N	<DUP>	.	.	.	SVTYPE=DUP;POS=95992700;SVLEN=2757;END=95995457;STRANDS=-+:8;IMPRECISE;CIPOS=-380,9;CIEND=-10,258;CIPOS95=-78,2;CIEND95=-2,73;SU=8;PE=8;SR=0;ALG=PROD;AF=6.839e-05;NSAMP=2;MSQ=52.28;AC=2;AN=29246;NFAM=2	.
chr8	95999389	95999404	chr9	14656887	14656901	113156	77.56	-	-	BND	LOW	113156_1	N	[chr9:14656898[N	113156_2	N	[chr8:95999396[N	SVTYPE=BND;POS=95999396;STRANDS=--:5;IMPRECISE;CIPOS=-6,9;CIEND=-10,4;CIPOS95=0,3;CIEND95=-5,0;MATEID=113156_2;EVENT=113156;SU=5;PE=1;SR=4;ALG=PROD;AF=3.42e-05;NSAMP=1;MSQ=18.1;AC=1;AN=29236;NFAM=1	SVTYPE=BND;POS=14656898;STRANDS=--:5;IMPRECISE;CIPOS=-10,4;CIEND=-6,9;CIPOS95=-5,0;CIEND95=0,3;MATEID=113156_1;EVENT=113156;SECONDARY;SU=5;PE=1;SR=4;ALG=PROD;AF=3.42e-05;NSAMP=1;MSQ=18.1;AC=1;AN=29236;NFAM=1
chr8	96002861	96002870	chr8	96006865	96006884	420179	542.61	+	-	DEL	PASS	420179	N	<DEL>	.	.	.	SVTYPE=DEL;POS=96002866;SVLEN=-4009;END=96006875;STRANDS=+-:20;CIPOS=-5,4;CIEND=-10,9;CIPOS95=0,0;CIEND95=0,0;SU=20;PE=13;SR=7;ALG=PROD;AF=3.419e-05;NSAMP=1;MSQ=542.61;AC=1;AN=29246;NFAM=1	.
chr8	96028966	96028985	chr8	96030127	96030132	420180	581.43	+	-	DEL	PASS	420180	N	<DEL>	.	.	.	SVTYPE=DEL;POS=96028976;SVLEN=-1155;END=96030131;STRANDS=+-:26;CIPOS=-10,9;CIEND=-4,1;CIPOS95=0,0;CIEND95=0,0;SU=26;PE=17;SR=9;ALG=PROD;AF=3.419e-05;NSAMP=1;MSQ=581.43;AC=1;AN=29246;NFAM=1	.
chr8	96065718	96065719	chr8	96067768	96067769	420181	39351.9	+	-	BND	PASS	420181_1	N	N[chr8:96067770[	420181_2	N	]chr8:96065719]N	SVTYPE=BND;POS=96065719;STRANDS=+-:1752;CIPOS=-1,0;CIEND=-1,0;CIPOS95=0,0;CIEND95=0,0;MATEID=420181_2;EVENT=420181;SU=1752;PE=1020;SR=732;ALG=PROD;AF=0.002325;NSAMP=68;MSQ=485.22;RECLASSIFIED;AC=68;AN=29246;NFAM=67	SVTYPE=BND;POS=96067770;STRANDS=+-:1752;CIPOS=-1,0;CIEND=-1,0;CIPOS95=0,0;CIEND95=0,0;MATEID=420181_1;EVENT=420181;SECONDARY;SU=1752;PE=1020;SR=732;ALG=PROD;AF=0.002325;NSAMP=68;MSQ=485.22;RECLASSIFIED;AC=68;AN=29246;NFAM=67
chr8	96085860	96085860	chr8	96086197	96086197	420183	3.1691e+07	+	-	MEI	PASS	420183	N	<DEL:ME:SINE|Alu|AluYk11>	.	.	.	SVTYPE=MEI;POS=96085860;SVLEN=-337;END=96086197;STRANDS=+-:619774;CIPOS=0,0;CIEND=0,0;CIPOS95=0,0;CIEND95=0,0;SU=619774;PE=109887;SR=509887;AF=0.9197;NSAMP=14623;MSQ=1308.17;MEDGQR=2.4;Q10GQR=0.55;AC=26897;AN=29246;NFAM=13498	.
chr8	96086167	96086685	chr15	66628420	66628810	111131	2936.99	+	-	BND	LOW	111131_1	N	N[chr15:66628762[	111131_2	N	]chr8:96086200]N	SVTYPE=BND;POS=96086200;STRANDS=+-:13;IMPRECISE;CIPOS=-33,485;CIEND=-341,49;CIPOS95=-33,96;CIEND95=-42,42;MATEID=111131_2;EVENT=111131;SU=13;PE=13;SR=0;ALG=PROD;AF=0.002975;NSAMP=87;MSQ=30.34;AC=87;AN=29246;NFAM=86	SVTYPE=BND;POS=66628762;STRANDS=+-:13;IMPRECISE;CIPOS=-341,49;CIEND=-33,485;CIPOS95=-42,42;CIEND95=-33,96;MATEID=111131_1;EVENT=111131;SECONDARY;SU=13;PE=13;SR=0;ALG=PROD;AF=0.002975;NSAMP=87;MSQ=30.34;AC=87;AN=29246;NFAM=86
chr8	96086168	96086676	chr17	52796772	52797219	111788	378.44	+	+	BND	LOW	111788_1	N	N]chr17:52796802]	111788_2	N	N]chr8:96086196]	SVTYPE=BND;POS=96086196;STRANDS=++:11;IMPRECISE;CIPOS=-28,480;CIEND=-30,417;CIPOS95=-28,103;CIEND95=-30,70;MATEID=111788_2;EVENT=111788;SU=11;PE=11;SR=0;ALG=PROD;AF=0.0001026;NSAMP=3;MSQ=125.83;AC=3;AN=29246;NFAM=3	SVTYPE=BND;POS=52796802;STRANDS=++:11;IMPRECISE;CIPOS=-30,417;CIEND=-28,480;CIPOS95=-30,70;CIEND95=-28,103;MATEID=111788_1;EVENT=111788;SECONDARY;SU=11;PE=11;SR=0;ALG=PROD;AF=0.0001026;NSAMP=3;MSQ=125.83;AC=3;AN=29246;NFAM=3
chr8	96086168	96086747	chr12	31207277	31207675	109766	57.74	+	-	BND	LOW	109766_1	N	N[chr12:31207647[	109766_2	N	]chr8:96086197]N	SVTYPE=BND;POS=96086197;STRANDS=+-:9;IMPRECISE;CIPOS=-29,550;CIEND=-369,29;CIPOS95=-29,90;CIEND95=-50,29;MATEID=109766_2;EVENT=109766;SU=9;PE=9;SR=0;ALG=PROD;AF=3.419e-05;NSAMP=1;MSQ=41.83;AC=1;AN=29246;NFAM=1	SVTYPE=BND;POS=31207647;STRANDS=+-:9;IMPRECISE;CIPOS=-369,29;CIEND=-29,550;CIPOS95=-50,29;CIEND95=-29,90;MATEID=109766_1;EVENT=109766;SECONDARY;SU=9;PE=9;SR=0;ALG=PROD;AF=3.419e-05;NSAMP=1;MSQ=41.83;AC=1;AN=29246;NFAM=1
chr8	96086170	96086738	chr18	49768192	49768618	112101	138.39	+	-	BND	LOW	112101_1	N	N[chr18:49768590[	112101_2	N	]chr8:96086196]N	SVTYPE=BND;POS=96086196;STRANDS=+-:10;IMPRECISE;CIPOS=-26,542;CIEND=-397,29;CIPOS95=-26,119;CIEND95=-65,29;MATEID=112101_2;EVENT=112101;SU=10;PE=10;SR=0;ALG=PROD;AF=6.839e-05;NSAMP=2;MSQ=68.85;AC=2;AN=29246;NFAM=2	SVTYPE=BND;POS=49768590;STRANDS=+-:10;IMPRECISE;CIPOS=-397,29;CIEND=-26,542;CIPOS95=-65,29;CIEND95=-26,119;MATEID=112101_1;EVENT=112101;SECONDARY;SU=10;PE=10;SR=0;ALG=PROD;AF=6.839e-05;NSAMP=2;MSQ=68.85;AC=2;AN=29246;NFAM=2
chr8	96086175	96086565	chr9	5560691	5561015	113123	8448.32	+	+	BND	LOW	113123_1	N	N]chr9:5560701]	113123_2	N	N]chr8:96086184]	SVTYPE=BND;POS=96086184;STRANDS=++:4;IMPRECISE;CIPOS=-9,381;CIEND=-10,314;CIPOS95=0,110;CIEND95=-2,87;MATEID=113123_2;EVENT=113123;SU=4;PE=4;SR=0;ALG=PROD;AF=0.007317;NSAMP=213;MSQ=33.58;AC=214;AN=29246;NFAM=206	SVTYPE=BND;POS=5560701;STRANDS=++:4;IMPRECISE;CIPOS=-10,314;CIEND=-9,381;CIPOS95=-2,87;CIEND95=0,110;MATEID=113123_1;EVENT=113123;SECONDARY;SU=4;PE=4;SR=0;ALG=PROD;AF=0.007317;NSAMP=213;MSQ=33.58;AC=214;AN=29246;NFAM=206
chr8	96086186	96086634	chr15	72881670	72882022	111153	179.86	+	+	BND	LOW	111153_1	N	N]chr15:72881680]	111153_2	N	N]chr8:96086196]	SVTYPE=BND;POS=96086196;STRANDS=++:4;IMPRECISE;CIPOS=-10,438;CIEND=-10,342;CIPOS95=0,135;CIEND95=-2,103;MATEID=111153_2;EVENT=111153;SU=4;PE=4;SR=0;ALG=PROD;AF=6.839e-05;NSAMP=2;MSQ=88.42;AC=2;AN=29246;NFAM=2	SVTYPE=BND;POS=72881680;STRANDS=++:4;IMPRECISE;CIPOS=-10,342;CIEND=-10,438;CIPOS95=-2,103;CIEND95=0,135;MATEID=111153_1;EVENT=111153;SECONDARY;SU=4;PE=4;SR=0;ALG=PROD;AF=6.839e-05;NSAMP=2;MSQ=88.42;AC=2;AN=29246;NFAM=2
chr8	96086186	96086643	chr12	112779190	112779590	110107	56.89	+	-	BND	LOW	110107_1	N	N[chr12:112779582[	110107_2	N	]chr8:96086196]N	SVTYPE=BND;POS=96086196;STRANDS=+-:4;IMPRECISE;CIPOS=-10,447;CIEND=-391,9;CIPOS95=0,157;CIEND95=-113,2;MATEID=110107_2;EVENT=110107;SU=4;PE=4;SR=0;ALG=PROD;AF=3.419e-05;NSAMP=1;MSQ=56.86;AC=1;AN=29246;NFAM=1	SVTYPE=BND;POS=112779582;STRANDS=+-:4;IMPRECISE;CIPOS=-391,9;CIEND=-10,447;CIPOS95=-113,2;CIEND95=0,157;MATEID=110107_1;EVENT=110107;SECONDARY;SU=4;PE=4;SR=0;ALG=PROD;AF=3.419e-05;NSAMP=1;MSQ=56.86;AC=1;AN=29246;NFAM=1
chr8	96086186	96086701	chr18	8398780	8399163	111983	46.92	+	+	BND	LOW	111983_1	N	N]chr18:8398790]	111983_2	N	N]chr8:96086196]	SVTYPE=BND;POS=96086196;STRANDS=++:4;IMPRECISE;CIPOS=-10,505;CIEND=-10,373;CIPOS95=0,177;CIEND95=-2,101;MATEID=111983_2;EVENT=111983;SU=4;PE=4;SR=0;ALG=PROD;AF=3.419e-05;NSAMP=1;MSQ=35.75;AC=1;AN=29246;NFAM=1	SVTYPE=BND;POS=8398790;STRANDS=++:4;IMPRECISE;CIPOS=-10,373;CIEND=-10,505;CIPOS95=-2,101;CIEND95=0,177;MATEID=111983_1;EVENT=111983;SECONDARY;SU=4;PE=4;SR=0;ALG=PROD;AF=3.419e-05;NSAMP=1;MSQ=35.75;AC=1;AN=29246;NFAM=1
chr8	96086186	96086724	chr10	73287874	73288295	108738	112.04	+	+	BND	LOW	108738_1	N	N]chr10:73287884]	108738_2	N	N]chr8:96086196]	SVTYPE=BND;POS=96086196;STRANDS=++:4;IMPRECISE;CIPOS=-10,528;CIEND=-10,411;CIPOS95=-1,184;CIEND95=-2,135;MATEID=108738_2;EVENT=108738;SU=4;PE=4;SR=0;ALG=PROD;AF=6.839e-05;NSAMP=2;MSQ=55.86;AC=2;AN=29246;NFAM=2	SVTYPE=BND;POS=73287884;STRANDS=++:4;IMPRECISE;CIPOS=-10,411;CIEND=-10,528;CIPOS95=-2,135;CIEND95=-1,184;MATEID=108738_1;EVENT=108738;SECONDARY;SU=4;PE=4;SR=0;ALG=PROD;AF=6.839e-05;NSAMP=2;MSQ=55.86;AC=2;AN=29246;NFAM=2
chr8	96086187	96086776	chr11	112930863	112931258	109555	77.9	+	+	BND	LOW	109555_1	N	N]chr11:112930873]	109555_2	N	N]chr8:96086197]	SVTYPE=BND;POS=96086197;STRANDS=++:5;IMPRECISE;CIPOS=-10,579;CIEND=-10,385;CIPOS95=-1,178;CIEND95=-2,99;MATEID=109555_2;EVENT=109555;SU=5;PE=5;SR=0;ALG=PROD;AF=3.419e-05;NSAMP=1;MSQ=77.9;AC=1;AN=29246;NFAM=1	SVTYPE=BND;POS=112930873;STRANDS=++:5;IMPRECISE;CIPOS=-10,385;CIEND=-10,579;CIPOS95=-2,99;CIEND95=-1,178;MATEID=109555_1;EVENT=109555;SECONDARY;SU=5;PE=5;SR=0;ALG=PROD;AF=3.419e-05;NSAMP=1;MSQ=77.9;AC=1;AN=29246;NFAM=1
chr8	96086188	96086226	chr10	104678146	104678179	108829	1480.67	+	-	BND	LOW	108829_1	N	N[chr10:104678171[	108829_2	N	]chr8:96086197]N	SVTYPE=BND;POS=96086197;STRANDS=+-:46;IMPRECISE;CIPOS=-9,29;CIEND=-24,9;CIPOS95=-3,3;CIEND95=-2,2;MATEID=108829_2;EVENT=108829;SU=46;PE=45;SR=1;ALG=PROD;AF=0.001402;NSAMP=40;MSQ=28.87;AC=41;AN=29246;NFAM=40	SVTYPE=BND;POS=104678171;STRANDS=+-:46;IMPRECISE;CIPOS=-24,9;CIEND=-9,29;CIPOS95=-2,2;CIEND95=-3,3;MATEID=108829_1;EVENT=108829;SECONDARY;SU=46;PE=45;SR=1;ALG=PROD;AF=0.001402;NSAMP=40;MSQ=28.87;AC=41;AN=29246;NFAM=40
chr8	96086188	96086708	chr12	87727410	87727822	109994	99.13	+	+	BND	LOW	109994_1	N	N]chr12:87727420]	109994_2	N	N]chr8:96086196]	SVTYPE=BND;POS=96086196;STRANDS=++:4;IMPRECISE;CIPOS=-8,512;CIEND=-10,402;CIPOS95=0,167;CIEND95=-2,113;MATEID=109994_2;EVENT=109994;SU=4;PE=4;SR=0;ALG=PROD;AF=6.839e-05;NSAMP=2;MSQ=44.84;AC=2;AN=29246;NFAM=1	SVTYPE=BND;POS=87727420;STRANDS=++:4;IMPRECISE;CIPOS=-10,402;CIEND=-8,512;CIPOS95=-2,113;CIEND95=0,167;MATEID=109994_1;EVENT=109994;SECONDARY;SU=4;PE=4;SR=0;ALG=PROD;AF=6.839e-05;NSAMP=2;MSQ=44.84;AC=2;AN=29246;NFAM=1
chr8	96086188	96086723	chr20	17293961	17294447	112671	129.04	+	+	BND	LOW	112671_1	N	N]chr20:17293971]	112671_2	N	N]chr8:96086196]	SVTYPE=BND;POS=96086196;STRANDS=++:4;IMPRECISE;CIPOS=-8,527;CIEND=-10,476;CIPOS95=0,187;CIEND95=-1,149;MATEID=112671_2;EVENT=112671;SU=4;PE=4;SR=0;ALG=PROD;AF=0.0001368;NSAMP=4;MSQ=31.37;AC=4;AN=29246;NFAM=4	SVTYPE=BND;POS=17293971;STRANDS=++:4;IMPRECISE;CIPOS=-10,476;CIEND=-8,527;CIPOS95=-1,149;CIEND95=0,187;MATEID=112671_1;EVENT=112671;SECONDARY;SU=4;PE=4;SR=0;ALG=PROD;AF=0.0001368;NSAMP=4;MSQ=31.37;AC=4;AN=29246;NFAM=4
chr8	96086188	96086729	chrX	115204528	115204811	113981	49.04	+	+	BND	LOW	113981_1	N	N]chrX:115204538]	113981_2	N	N]chr8:96086198]	SVTYPE=BND;POS=96086198;STRANDS=++:4;IMPRECISE;CIPOS=-10,531;CIEND=-10,273;CIPOS95=-1,188;CIEND95=-2,99;MATEID=113981_2;EVENT=113981;SU=4;PE=4;SR=0;ALG=PROD;AF=3.419e-05;NSAMP=1;MSQ=41.83;AC=1;AN=29246;NFAM=1	SVTYPE=BND;POS=115204538;STRANDS=++:4;IMPRECISE;CIPOS=-10,273;CIEND=-10,531;CIPOS95=-2,99;CIEND95=-1,188;MATEID=113981_1;EVENT=113981;SECONDARY;SU=4;PE=4;SR=0;ALG=PROD;AF=3.419e-05;NSAMP=1;MSQ=41.83;AC=1;AN=29246;NFAM=1
chr8	96086188	96086855	chr22	16663423	16663988	112965	90.22	+	+	BND	LOW	112965_1	N	N]chr22:16663433]	112965_2	N	N]chr8:96086196]	SVTYPE=BND;POS=96086196;STRANDS=++:4;IMPRECISE;CIPOS=-8,659;CIEND=-10,555;CIPOS95=0,233;CIEND95=-2,156;MATEID=112965_2;EVENT=112965;SU=4;PE=4;SR=0;ALG=PROD;AF=3.419e-05;NSAMP=1;MSQ=89.73;AC=1;AN=29246;NFAM=1	SVTYPE=BND;POS=16663433;STRANDS=++:4;IMPRECISE;CIPOS=-10,555;CIEND=-8,659;CIPOS95=-2,156;CIEND95=0,233;MATEID=112965_1;EVENT=112965;SECONDARY;SU=4;PE=4;SR=0;ALG=PROD;AF=3.419e-05;NSAMP=1;MSQ=89.73;AC=1;AN=29246;NFAM=1
chr8	96086188	96086907	chr15	54913874	54914463	111090	12.14	+	-	BND	LOW	111090_1	N	N[chr15:54914455[	111090_2	N	]chr8:96086196]N	SVTYPE=BND;POS=96086196;STRANDS=+-:4;IMPRECISE;CIPOS=-8,711;CIEND=-580,9;CIPOS95=0,166;CIEND95=-127,2;MATEID=111090_2;EVENT=111090;SU=4;PE=4;SR=0;ALG=PROD;AF=3.419e-05;NSAMP=1;MSQ=12.11;AC=1;AN=29246;NFAM=1	SVTYPE=BND;POS=54914455;STRANDS=+-:4;IMPRECISE;CIPOS=-580,9;CIEND=-8,711;CIPOS95=-127,2;CIEND95=0,166;MATEID=111090_1;EVENT=111090;SECONDARY;SU=4;PE=4;SR=0;ALG=PROD;AF=3.419e-05;NSAMP=1;MSQ=12.11;AC=1;AN=29246;NFAM=1
chr8	96086189	96086583	chr18	34757177	34757503	112060	92.87	+	-	BND	LOW	112060_1	N	N[chr18:34757495[	112060_2	N	]chr8:96086196]N	SVTYPE=BND;POS=96086196;STRANDS=+-:5;IMPRECISE;CIPOS=-7,387;CIEND=-317,9;CIPOS95=0,111;CIEND95=-79,1;MATEID=112060_2;EVENT=112060;SU=5;PE=5;SR=0;ALG=PROD;AF=3.419e-05;NSAMP=1;MSQ=92.87;AC=1;AN=29246;NFAM=1	SVTYPE=BND;POS=34757495;STRANDS=+-:5;IMPRECISE;CIPOS=-317,9;CIEND=-7,387;CIPOS95=-79,1;CIEND95=0,111;MATEID=112060_1;EVENT=112060;SECONDARY;SU=5;PE=5;SR=0;ALG=PROD;AF=3.419e-05;NSAMP=1;MSQ=92.87;AC=1;AN=29246;NFAM=1
chr8	96086189	96086742	chr12	5957145	5957632	109653	670.48	+	-	BND	LOW	109653_1	N	N[chr12:5957624[	109653_2	N	]chr8:96086199]N	SVTYPE=BND;POS=96086199;STRANDS=+-:4;IMPRECISE;CIPOS=-10,543;CIEND=-478,9;CIPOS95=-1,176;CIEND95=-156,0;MATEID=109653_2;EVENT=109653;SU=4;PE=4;SR=0;ALG=PROD;AF=0.000718;NSAMP=21;MSQ=24.48;AC=21;AN=29246;NFAM=21	SVTYPE=BND;POS=5957624;STRANDS=+-:4;IMPRECISE;CIPOS=-478,9;CIEND=-10,543;CIPOS95=-156,0;CIEND95=-1,176;MATEID=109653_1;EVENT=109653;SECONDARY;SU=4;PE=4;SR=0;ALG=PROD;AF=0.000718;NSAMP=21;MSQ=24.48;AC=21;AN=29246;NFAM=21
chr8	96086190	96086666	chr8	113051553	113051927	420184	8987.2	+	-	BND	LOW	420184_1	N	N[chr8:113051918[	420184_2	N	]chr8:96086200]N	SVTYPE=BND;POS=96086200;STRANDS=+-:55;IMPRECISE;CIPOS=-10,466;CIEND=-364,10;CIPOS95=-10,74;CIEND95=-14,10;MATEID=420184_2;EVENT=420184;SU=55;PE=55;SR=0;ALG=PROD;AF=0.006633;NSAMP=190;MSQ=38.58;RECLASSIFIED;AC=194;AN=29246;NFAM=190	SVTYPE=BND;POS=113051918;STRANDS=+-:55;IMPRECISE;CIPOS=-364,10;CIEND=-10,466;CIPOS95=-14,10;CIEND95=-10,74;MATEID=420184_1;EVENT=420184;SECONDARY;SU=55;PE=55;SR=0;ALG=PROD;AF=0.006633;NSAMP=190;MSQ=38.58;RECLASSIFIED;AC=194;AN=29246;NFAM=190
chr8	96086192	96086620	chr11	27775668	27775985	109256	6725.39	+	-	BND	LOW	109256_1	N	N[chr11:27775937[	109256_2	N	]chr8:96086206]N	SVTYPE=BND;POS=96086206;STRANDS=+-:58;IMPRECISE;CIPOS=-14,414;CIEND=-268,49;CIPOS95=-14,81;CIEND95=-12,12;MATEID=109256_2;EVENT=109256;SU=58;PE=58;SR=0;ALG=PROD;AF=0.005231;NSAMP=151;MSQ=43;AC=153;AN=29246;NFAM=151	SVTYPE=BND;POS=27775937;STRANDS=+-:58;IMPRECISE;CIPOS=-268,49;CIEND=-14,414;CIPOS95=-12,12;CIEND95=-14,81;MATEID=109256_1;EVENT=109256;SECONDARY;SU=58;PE=58;SR=0;ALG=PROD;AF=0.005231;NSAMP=151;MSQ=43;AC=153;AN=29246;NFAM=151
chr8	96086192	96086740	chr13	48425506	48425829	110351	32.88	+	+	BND	LOW	110351_1	N	N]chr13:48425516]	110351_2	N	N]chr8:96086202]	SVTYPE=BND;POS=96086202;STRANDS=++:4;IMPRECISE;CIPOS=-10,538;CIEND=-10,313;CIPOS95=-1,185;CIEND95=-2,92;MATEID=110351_2;EVENT=110351;SU=4;PE=4;SR=0;ALG=PROD;AF=3.419e-05;NSAMP=1;MSQ=32.88;AC=1;AN=29246;NFAM=1	SVTYPE=BND;POS=48425516;STRANDS=++:4;IMPRECISE;CIPOS=-10,313;CIEND=-10,538;CIPOS95=-2,92;CIEND95=-1,185;MATEID=110351_1;EVENT=110351;SECONDARY;SU=4;PE=4;SR=0;ALG=PROD;AF=3.419e-05;NSAMP=1;MSQ=32.88;AC=1;AN=29246;NFAM=1
chr8	96086196	96086771	chr11	75696110	75696590	109438	857.46	+	+	BND	LOW	109438_1	N	N]chr11:75696120]	109438_2	N	N]chr8:96086206]	SVTYPE=BND;POS=96086206;STRANDS=++:6;IMPRECISE;CIPOS=-10,565;CIEND=-10,470;CIPOS95=-1,208;CIEND95=-2,123;MATEID=109438_2;EVENT=109438;SU=6;PE=6;SR=0;ALG=PROD;AF=0.001128;NSAMP=33;MSQ=24.74;AC=33;AN=29246;NFAM=33	SVTYPE=BND;POS=75696120;STRANDS=++:6;IMPRECISE;CIPOS=-10,470;CIEND=-10,565;CIPOS95=-2,123;CIEND95=-1,208;MATEID=109438_1;EVENT=109438;SECONDARY;SU=6;PE=6;SR=0;ALG=PROD;AF=0.001128;NSAMP=33;MSQ=24.74;AC=33;AN=29246;NFAM=33
chr8	96109641	96109660	chr8	96109713	96109732	420185	281.79	+	-	DEL	PASS	420185	N	<DEL>	.	.	.	SVTYPE=DEL;POS=96109651;SVLEN=-72;END=96109723;STRANDS=+-:8;CIPOS=-10,9;CIEND=-10,9;CIPOS95=0,0;CIEND95=0,0;SU=8;PE=0;SR=8;ALG=PROD;AF=3.419e-05;NSAMP=1;MSQ=281.79;AC=1;AN=29246;NFAM=1	.
chr8	96117032	96117413	chr8	98260183	98260672	420186	125.8	+	-	BND	LOW	420186_1	N	N[chr8:98260664[	420186_2	N	]chr8:96117042]N	SVTYPE=BND;POS=96117042;STRANDS=+-:7;IMPRECISE;CIPOS=-10,371;CIEND=-480,9;CIPOS95=-1,127;CIEND95=-125,1;MATEID=420186_2;EVENT=420186;SU=7;PE=7;SR=0;ALG=PROD;AF=3.419e-05;NSAMP=1;MSQ=125.8;RECLASSIFIED;AC=1;AN=29246;NFAM=1	SVTYPE=BND;POS=98260664;STRANDS=+-:7;IMPRECISE;CIPOS=-480,9;CIEND=-10,371;CIPOS95=-125,1;CIEND95=-1,127;MATEID=420186_1;EVENT=420186;SECONDARY;SU=7;PE=7;SR=0;ALG=PROD;AF=3.419e-05;NSAMP=1;MSQ=125.8;RECLASSIFIED;AC=1;AN=29246;NFAM=1
chr8	96134041	96134059	chr8	96134153	96134790	605645	210.54	+	+	INV	LOW	605645	N	<INV>	.	.	.	SVTYPE=INV;POS=96134051;SVLEN=112;END=96134163;STRANDS=++:2,--:2;IMPRECISE;CIPOS=-10,8;CIEND=-10,627;CIPOS95=-10,8;CIEND95=-2,195;SU=4;PE=4;SR=0;ALG=PROD;AF=0.0002393;NSAMP=7;MSQ=28.47;AC=7;AN=29246;NFAM=7	.
chr8	96144235	96144252	chr19	48029828	48029845	112577	3335.44	-	+	BND	LOW	112577_1	N	]chr19:48029837]N	112577_2	N	N[chr8:96144245[	SVTYPE=BND;POS=96144245;STRANDS=-+:4;CIPOS=-9,8;CIEND=-9,8;CIPOS95=0,0;CIEND95=0,0;MATEID=112577_2;EVENT=112577;SU=4;PE=0;SR=4;ALG=PROD;AF=0.00318;NSAMP=93;MSQ=22.83;AC=93;AN=29246;NFAM=92	SVTYPE=BND;POS=48029837;STRANDS=-+:4;CIPOS=-9,8;CIEND=-9,8;CIPOS95=0,0;CIEND95=0,0;MATEID=112577_1;EVENT=112577;SECONDARY;SU=4;PE=0;SR=4;ALG=PROD;AF=0.00318;NSAMP=93;MSQ=22.83;AC=93;AN=29246;NFAM=92
chr8	96144239	96144247	chr14	81714880	81714888	110876	11879.1	-	+	BND	LOW	110876_1	N	]chr14:81714884]N	110876_2	N	N[chr8:96144244[	SVTYPE=BND;POS=96144244;STRANDS=-+:201;CIPOS=-4,4;CIEND=-4,4;CIPOS95=0,0;CIEND95=0,0;MATEID=110876_2;EVENT=110876;SU=201;PE=0;SR=201;ALG=PROD;AF=0.00824;NSAMP=241;MSQ=31.34;AC=241;AN=29246;NFAM=240	SVTYPE=BND;POS=81714884;STRANDS=-+:201;CIPOS=-4,4;CIEND=-4,4;CIPOS95=0,0;CIEND95=0,0;MATEID=110876_1;EVENT=110876;SECONDARY;SU=201;PE=0;SR=201;ALG=PROD;AF=0.00824;NSAMP=241;MSQ=31.34;AC=241;AN=29246;NFAM=240
chr8	96145943	96145988	chr8	96147116	96147163	420187	1300.56	+	-	DEL	PASS	420187	N	<DEL>	.	.	.	SVTYPE=DEL;POS=96145966;SVLEN=-1175;END=96147141;STRANDS=+-:63;CIPOS=-23,22;CIEND=-25,22;CIPOS95=0,0;CIEND95=0,0;SU=63;PE=39;SR=24;ALG=PROD;AF=0.0001026;NSAMP=3;MSQ=433.52;AC=3;AN=29246;NFAM=3	.
chr8	96148266	96148284	chr8	96150446	96150450	533822	346.73	-	+	BND	PASS	533822_1	N	]chr8:96150449]N	533822_2	N	N[chr8:96148276[	SVTYPE=BND;POS=96148276;STRANDS=-+:30;CIPOS=-9,9;CIEND=-3,1;CIPOS95=0,0;CIEND95=0,0;MATEID=533822_2;EVENT=533822;SU=30;PE=15;SR=15;ALG=PROD;AF=3.419e-05;NSAMP=1;MSQ=346.73;RECLASSIFIED;AC=1;AN=29246;NFAM=1	SVTYPE=BND;POS=96150449;STRANDS=-+:30;CIPOS=-3,1;CIEND=-9,9;CIPOS95=0,0;CIEND95=0,0;MATEID=533822_1;EVENT=533822;SECONDARY;SU=30;PE=15;SR=15;ALG=PROD;AF=3.419e-05;NSAMP=1;MSQ=346.73;RECLASSIFIED;AC=1;AN=29246;NFAM=1
chr8	96148523	96148542	chr8	96150471	96150487	420188	881.13	+	-	BND	PASS	420188_1	N	N[chr8:96150479[	420188_2	N	]chr8:96148533]N	SVTYPE=BND;POS=96148533;STRANDS=+-:23;CIPOS=-10,9;CIEND=-7,9;CIPOS95=0,0;CIEND95=0,0;MATEID=420188_2;EVENT=420188;SU=23;PE=0;SR=23;ALG=PROD;AF=3.419e-05;NSAMP=1;MSQ=881.13;RECLASSIFIED;AC=1;AN=29246;NFAM=1	SVTYPE=BND;POS=96150479;STRANDS=+-:23;CIPOS=-7,9;CIEND=-10,9;CIPOS95=0,0;CIEND95=0,0;MATEID=420188_1;EVENT=420188;SECONDARY;SU=23;PE=0;SR=23;ALG=PROD;AF=3.419e-05;NSAMP=1;MSQ=881.13;RECLASSIFIED;AC=1;AN=29246;NFAM=1
chr8	96156367	96156384	chr8	104248903	104248920	533823	562.36	-	+	BND	LOW	533823_1	N	]chr8:104248912]N	533823_2	N	N[chr8:96156377[	SVTYPE=BND;POS=96156377;STRANDS=-+:20;CIPOS=-9,8;CIEND=-9,8;CIPOS95=0,0;CIEND95=0,0;MATEID=533823_2;EVENT=533823;SU=20;PE=0;SR=20;ALG=PROD;AF=0.000889;NSAMP=26;MSQ=9.74;RECLASSIFIED;AC=26;AN=29246;NFAM=26	SVTYPE=BND;POS=104248912;STRANDS=-+:20;CIPOS=-9,8;CIEND=-9,8;CIPOS95=0,0;CIEND95=0,0;MATEID=533823_1;EVENT=533823;SECONDARY;SU=20;PE=0;SR=20;ALG=PROD;AF=0.000889;NSAMP=26;MSQ=9.74;RECLASSIFIED;AC=26;AN=29246;NFAM=26
chr8	96161648	96161664	chr8	96161818	96161832	420189	7.8	+	-	BND	LOW	420189_1	N	N[chr8:96161826[	420189_2	N	]chr8:96161655]N	SVTYPE=BND;POS=96161655;STRANDS=+-:4;IMPRECISE;CIPOS=-7,9;CIEND=-7,7;CIPOS95=0,3;CIEND95=-2,3;MATEID=420189_2;EVENT=420189;SU=4;PE=0;SR=4;ALG=PROD;AF=3.419e-05;NSAMP=1;MSQ=4.6;RECLASSIFIED;AC=1;AN=29246;NFAM=1	SVTYPE=BND;POS=96161826;STRANDS=+-:4;IMPRECISE;CIPOS=-7,7;CIEND=-7,9;CIPOS95=-2,3;CIEND95=0,3;MATEID=420189_1;EVENT=420189;SECONDARY;SU=4;PE=0;SR=4;ALG=PROD;AF=3.419e-05;NSAMP=1;MSQ=4.6;RECLASSIFIED;AC=1;AN=29246;NFAM=1
chr8	96162404	96162423	chr14	42017122	42017141	110704	268.65	-	-	BND	LOW	110704_1	N	[chr14:42017133[N	110704_2	N	[chr8:96162415[N	SVTYPE=BND;POS=96162415;STRANDS=--:6;IMPRECISE;CIPOS=-10,9;CIEND=-10,9;CIPOS95=-1,1;CIEND95=-1,0;MATEID=110704_2;EVENT=110704;SU=6;PE=4;SR=2;ALG=PROD;AF=3.419e-05;NSAMP=1;MSQ=26.74;AC=1;AN=29246;NFAM=1	SVTYPE=BND;POS=42017133;STRANDS=--:6;IMPRECISE;CIPOS=-10,9;CIEND=-10,9;CIPOS95=-1,0;CIEND95=-1,1;MATEID=110704_1;EVENT=110704;SECONDARY;SU=6;PE=4;SR=2;ALG=PROD;AF=3.419e-05;NSAMP=1;MSQ=26.74;AC=1;AN=29246;NFAM=1
chr8	96164212	96164231	chr11	44882618	44882637	109329	259.97	+	+	BND	LOW	109329_1	N	N]chr11:44882628]	109329_2	N	N]chr8:96164222]	SVTYPE=BND;POS=96164222;STRANDS=++:29;CIPOS=-10,9;CIEND=-10,9;CIPOS95=0,0;CIEND95=0,0;MATEID=109329_2;EVENT=109329;SU=29;PE=0;SR=29;ALG=PROD;AF=0.0001368;NSAMP=4;MSQ=24.7;AC=4;AN=29246;NFAM=4	SVTYPE=BND;POS=44882628;STRANDS=++:29;CIPOS=-10,9;CIEND=-10,9;CIPOS95=0,0;CIEND95=0,0;MATEID=109329_1;EVENT=109329;SECONDARY;SU=29;PE=0;SR=29;ALG=PROD;AF=0.0001368;NSAMP=4;MSQ=24.7;AC=4;AN=29246;NFAM=4
chr8	96164213	96164230	chr12	106075310	106075327	110068	227.39	+	+	BND	LOW	110068_1	N	N]chr12:106075319]	110068_2	N	N]chr8:96164222]	SVTYPE=BND;POS=96164222;STRANDS=++:40;CIPOS=-9,8;CIEND=-9,8;CIPOS95=0,0;CIEND95=0,0;MATEID=110068_2;EVENT=110068;SU=40;PE=0;SR=40;ALG=PROD;AF=0.0002393;NSAMP=7;MSQ=13.56;AC=7;AN=29246;NFAM=7	SVTYPE=BND;POS=106075319;STRANDS=++:40;CIPOS=-9,8;CIEND=-9,8;CIPOS95=0,0;CIEND95=0,0;MATEID=110068_1;EVENT=110068;SECONDARY;SU=40;PE=0;SR=40;ALG=PROD;AF=0.0002393;NSAMP=7;MSQ=13.56;AC=7;AN=29246;NFAM=7
chr8	96178093	96178103	chr21	17400064	17400080	112848	4.67	-	+	BND	LOW	112848_1	N	]chr21:17400072]N	112848_2	N	N[chr8:96178104[	SVTYPE=BND;POS=96178104;STRANDS=-+:5;IMPRECISE;CIPOS=-10,0;CIEND=-8,8;CIPOS95=-3,0;CIEND95=0,0;MATEID=112848_2;EVENT=112848;SU=5;PE=1;SR=4;ALG=PROD;AF=3.419e-05;NSAMP=1;MSQ=4.64;AC=1;AN=29246;NFAM=1	SVTYPE=BND;POS=17400072;STRANDS=-+:5;IMPRECISE;CIPOS=-8,8;CIEND=-10,0;CIPOS95=0,0;CIEND95=-3,0;MATEID=112848_1;EVENT=112848;SECONDARY;SU=5;PE=1;SR=4;ALG=PROD;AF=3.419e-05;NSAMP=1;MSQ=4.64;AC=1;AN=29246;NFAM=1
chr8	96180138	96180155	chr8	96180356	96180366	533824	44.63	-	+	DUP	PASS	533824	N	<DUP>	.	.	.	SVTYPE=DUP;POS=96180146;SVLEN=220;END=96180366;STRANDS=-+:6;CIPOS=-8,9;CIEND=-10,0;CIPOS95=0,0;CIEND95=0,0;SU=6;PE=0;SR=6;ALG=PROD;AF=3.419e-05;NSAMP=1;MSQ=41.11;AC=1;AN=29246;NFAM=1	.
chr8	96187445	96187839	chr8	96192386	96192753	420190	140.7	+	-	DEL	PASS	420190	N	<DEL>	.	.	.	SVTYPE=DEL;POS=96187455;SVLEN=-5289;END=96192744;STRANDS=+-:5;IMPRECISE;CIPOS=-10,384;CIEND=-358,9;CIPOS95=-1,131;CIEND95=-97,2;SU=5;PE=5;SR=0;ALG=PROD;AF=3.419e-05;NSAMP=1;MSQ=140.7;AC=1;AN=29246;NFAM=1	.
chr8	96195088	96195132	chr8	96195439	96195498	533825	259.82	-	+	DUP	PASS	533825	N	<DUP>	.	.	.	SVTYPE=DUP;POS=96195111;SVLEN=358;END=96195469;STRANDS=-+:25;CIPOS=-23,21;CIEND=-30,29;CIPOS95=0,0;CIEND95=0,0;SU=25;PE=6;SR=19;ALG=PROD;AF=3.419e-05;NSAMP=1;MSQ=64.45;AC=1;AN=29246;NFAM=1	.
chr8	96216179	96216196	chr10	8748532	8748549	108879	991.17	-	+	BND	LOW	108879_1	N	]chr10:8748541]N	108879_2	N	N[chr8:96216189[	SVTYPE=BND;POS=96216189;STRANDS=-+:26;CIPOS=-9,8;CIEND=-9,8;CIPOS95=0,0;CIEND95=0,0;MATEID=108879_2;EVENT=108879;SU=26;PE=0;SR=26;ALG=PROD;AF=0.0009232;NSAMP=27;MSQ=26.65;AC=27;AN=29246;NFAM=27	SVTYPE=BND;POS=8748541;STRANDS=-+:26;CIPOS=-9,8;CIEND=-9,8;CIPOS95=0,0;CIEND95=0,0;MATEID=108879_1;EVENT=108879;SECONDARY;SU=26;PE=0;SR=26;ALG=PROD;AF=0.0009232;NSAMP=27;MSQ=26.65;AC=27;AN=29246;NFAM=27
chr8	96217505	96217512	chr8	96239186	96239201	533826	1377.67	-	+	DUP	PASS	533826	N	<DUP>	.	.	.	SVTYPE=DUP;POS=96217510;SVLEN=21685;END=96239195;STRANDS=-+:130;CIPOS=-5,2;CIEND=-9,6;CIPOS95=0,0;CIEND95=0,0;SU=130;PE=74;SR=56;ALG=PROD;AF=0.0002735;NSAMP=7;MSQ=196.77;AC=8;AN=29246;NFAM=7	.
chr8	96219332	96219381	chr8	96219387	96219436	420191	350.59	+	-	DEL	PASS	420191	N	<DEL>	.	.	.	SVTYPE=DEL;POS=96219357;SVLEN=-55;END=96219412;STRANDS=+-:12;CIPOS=-25,24;CIEND=-25,24;CIPOS95=0,0;CIEND95=0,0;SU=12;PE=0;SR=12;ALG=PROD;AF=6.839e-05;NSAMP=2;MSQ=163.34;AC=2;AN=29246;NFAM=2	.
chr8	96222785	96222802	chr19	31844877	31844894	112515	342.13	-	-	BND	LOW	112515_1	N	[chr19:31844887[N	112515_2	N	[chr8:96222795[N	SVTYPE=BND;POS=96222795;STRANDS=--:31;CIPOS=-9,8;CIEND=-9,8;CIPOS95=0,0;CIEND95=0,0;MATEID=112515_2;EVENT=112515;SU=31;PE=0;SR=31;ALG=PROD;AF=0.0003761;NSAMP=11;MSQ=13.33;AC=11;AN=29246;NFAM=11	SVTYPE=BND;POS=31844887;STRANDS=--:31;CIPOS=-9,8;CIEND=-9,8;CIPOS95=0,0;CIEND95=0,0;MATEID=112515_1;EVENT=112515;SECONDARY;SU=31;PE=0;SR=31;ALG=PROD;AF=0.0003761;NSAMP=11;MSQ=13.33;AC=11;AN=29246;NFAM=11
chr8	96231562	96231655	chrX	96666091	96666188	113925	483.66	-	-	BND	LOW	113925_1	N	[chrX:96666142[N	113925_2	N	[chr8:96231612[N	SVTYPE=BND;POS=96231612;STRANDS=--:58;CIPOS=-49,44;CIEND=-50,47;CIPOS95=0,0;CIEND95=0,0;MATEID=113925_2;EVENT=113925;SU=58;PE=50;SR=8;ALG=PROD;AF=0.000171;NSAMP=5;MSQ=96.73;AC=5;AN=29246;NFAM=4	SVTYPE=BND;POS=96666142;STRANDS=--:58;CIPOS=-50,47;CIEND=-49,44;CIPOS95=0,0;CIEND95=0,0;MATEID=113925_1;EVENT=113925;SECONDARY;SU=58;PE=50;SR=8;ALG=PROD;AF=0.000171;NSAMP=5;MSQ=96.73;AC=5;AN=29246;NFAM=4
chr8	96231890	96232438	chrX	96666119	96666695	113926	203.51	+	+	BND	LOW	113926_1	N	N]chrX:96666169]	113926_2	N	N]chr8:96231940]	SVTYPE=BND;POS=96231940;STRANDS=++:18;IMPRECISE;CIPOS=-50,498;CIEND=-50,526;CIPOS95=-50,56;CIEND95=-50,71;MATEID=113926_2;EVENT=113926;SU=18;PE=18;SR=0;ALG=PROD;AF=0.0001026;NSAMP=3;MSQ=67.79;AC=3;AN=29246;NFAM=2	SVTYPE=BND;POS=96666169;STRANDS=++:18;IMPRECISE;CIPOS=-50,526;CIEND=-50,498;CIPOS95=-50,71;CIEND95=-50,56;MATEID=113926_1;EVENT=113926;SECONDARY;SU=18;PE=18;SR=0;ALG=PROD;AF=0.0001026;NSAMP=3;MSQ=67.79;AC=3;AN=29246;NFAM=2
chr8	96231896	96232353	chrX	56736872	56737425	113797	108.93	+	-	BND	LOW	113797_1	N	N[chrX:56737397[	113797_2	N	]chr8:96231926]N	SVTYPE=BND;POS=96231926;STRANDS=+-:11;IMPRECISE;CIPOS=-30,427;CIEND=-524,29;CIPOS95=-30,79;CIEND95=-96,29;MATEID=113797_2;EVENT=113797;SU=11;PE=11;SR=0;ALG=PROD;AF=0.0001026;NSAMP=3;MSQ=36.13;AC=3;AN=29246;NFAM=3	SVTYPE=BND;POS=56737397;STRANDS=+-:11;IMPRECISE;CIPOS=-524,29;CIEND=-30,427;CIPOS95=-96,29;CIEND95=-30,79;MATEID=113797_1;EVENT=113797;SECONDARY;SU=11;PE=11;SR=0;ALG=PROD;AF=0.0001026;NSAMP=3;MSQ=36.13;AC=3;AN=29246;NFAM=3
chr8	96237978	96238026	chr8	96241012	96241059	420193	845.26	+	-	DEL	PASS	420193	N	<DEL>	.	.	.	SVTYPE=DEL;POS=96238002;SVLEN=-3036;END=96241038;STRANDS=+-:36;CIPOS=-24,24;CIEND=-26,21;CIPOS95=0,0;CIEND95=0,0;SU=36;PE=23;SR=13;ALG=PROD;AF=6.839e-05;NSAMP=2;MSQ=422.63;AC=2;AN=29246;NFAM=2	.
chr8	96250043	96250678	chrX	74398506	74399174	113852	1415.67	-	+	BND	LOW	113852_1	N	]chrX:74398516]N	113852_2	N	N[chr8:96250670[	SVTYPE=BND;POS=96250670;STRANDS=-+:6;IMPRECISE;CIPOS=-626,9;CIEND=-10,658;CIPOS95=-105,2;CIEND95=-2,126;MATEID=113852_2;EVENT=113852;SU=6;PE=6;SR=0;ALG=PROD;AF=0.001504;NSAMP=42;MSQ=18.44;AC=44;AN=29246;NFAM=42	SVTYPE=BND;POS=74398516;STRANDS=-+:6;IMPRECISE;CIPOS=-10,658;CIEND=-626,9;CIPOS95=-2,126;CIEND95=-105,2;MATEID=113852_1;EVENT=113852;SECONDARY;SU=6;PE=6;SR=0;ALG=PROD;AF=0.001504;NSAMP=42;MSQ=18.44;AC=44;AN=29246;NFAM=42
chr8	96250067	96250719	chr11	133141054	133141732	109620	17564.2	-	+	BND	LOW	109620_1	N	]chr11:133141105]N	109620_2	N	N[chr8:96250695[	SVTYPE=BND;POS=96250695;STRANDS=-+:18;IMPRECISE;CIPOS=-627,25;CIEND=-51,627;CIPOS95=-184,25;CIEND95=-51,137;MATEID=109620_2;EVENT=109620;SU=18;PE=18;SR=0;ALG=SUM;AF=0.01819;NSAMP=532;MSQ=18.63;AC=532;AN=29246;NFAM=526	SVTYPE=BND;POS=133141105;STRANDS=-+:18;IMPRECISE;CIPOS=-51,627;CIEND=-627,25;CIPOS95=-51,137;CIEND95=-184,25;MATEID=109620_1;EVENT=109620;SECONDARY;SU=18;PE=18;SR=0;ALG=SUM;AF=0.01819;NSAMP=532;MSQ=18.63;AC=532;AN=29246;NFAM=526
chr8	96250067	96250723	chr14	70909384	70910068	110823	224822.0	-	-	BND	LOW	110823_1	N	[chr14:70910040[N	110823_2	N	[chr8:96250695[N	SVTYPE=BND;POS=96250695;STRANDS=--:4;IMPRECISE;CIPOS=-627,29;CIEND=-655,29;CIPOS95=-193,29;CIEND95=-205,29;MATEID=110823_2;EVENT=110823;SU=4;PE=4;SR=0;ALG=PROD;AF=0.1686;NSAMP=4885;MSQ=26.9;AC=4932;AN=29246;NFAM=4604	SVTYPE=BND;POS=70910040;STRANDS=--:4;IMPRECISE;CIPOS=-655,29;CIEND=-627,29;CIPOS95=-205,29;CIEND95=-193,29;MATEID=110823_1;EVENT=110823;SECONDARY;SU=4;PE=4;SR=0;ALG=PROD;AF=0.1686;NSAMP=4885;MSQ=26.9;AC=4932;AN=29246;NFAM=4604
chr8	96250120	96250134	chr8	96250561	96250580	420194	154.07	+	-	BND	LOW	420194_1	N	N[chr8:96250572[	420194_2	N	]chr8:96250128]N	SVTYPE=BND;POS=96250128;STRANDS=+-:6;CIPOS=-8,6;CIEND=-10,9;CIPOS95=0,0;CIEND95=0,0;MATEID=420194_2;EVENT=420194;SU=6;PE=1;SR=5;ALG=PROD;AF=0.000171;NSAMP=5;MSQ=22.28;RECLASSIFIED;AC=5;AN=29246;NFAM=5	SVTYPE=BND;POS=96250572;STRANDS=+-:6;CIPOS=-10,9;CIEND=-8,6;CIPOS95=0,0;CIEND95=0,0;MATEID=420194_1;EVENT=420194;SECONDARY;SU=6;PE=1;SR=5;ALG=PROD;AF=0.000171;NSAMP=5;MSQ=22.28;RECLASSIFIED;AC=5;AN=29246;NFAM=5
chr8	96250138	96250691	chrX	25068948	25069516	113684	1326.15	-	-	BND	LOW	113684_1	N	[chrX:25069508[N	113684_2	N	[chr8:96250683[N	SVTYPE=BND;POS=96250683;STRANDS=--:4;IMPRECISE;CIPOS=-544,9;CIEND=-559,9;CIPOS95=-127,2;CIEND95=-124,2;MATEID=113684_2;EVENT=113684;SU=4;PE=4;SR=0;ALG=PROD;AF=0.001607;NSAMP=47;MSQ=16.27;AC=47;AN=29246;NFAM=47	SVTYPE=BND;POS=25069508;STRANDS=--:4;IMPRECISE;CIPOS=-559,9;CIEND=-544,9;CIPOS95=-124,2;CIEND95=-127,2;MATEID=113684_1;EVENT=113684;SECONDARY;SU=4;PE=4;SR=0;ALG=PROD;AF=0.001607;NSAMP=47;MSQ=16.27;AC=47;AN=29246;NFAM=47
chr8	96250146	96250740	chr10	21717137	21717829	108917	18519.0	-	-	BND	LOW	108917_1	N	[chr10:21717781[N	108917_2	N	[chr8:96250692[N	SVTYPE=BND;POS=96250692;STRANDS=--:11;IMPRECISE;CIPOS=-545,49;CIEND=-643,49;CIPOS95=-109,49;CIEND95=-178,49;MATEID=108917_2;EVENT=108917;SU=11;PE=11;SR=0;ALG=PROD;AF=0.02134;NSAMP=624;MSQ=17.35;AC=624;AN=29246;NFAM=617	SVTYPE=BND;POS=21717781;STRANDS=--:11;IMPRECISE;CIPOS=-643,49;CIEND=-545,49;CIPOS95=-178,49;CIEND95=-109,49;MATEID=108917_1;EVENT=108917;SECONDARY;SU=11;PE=11;SR=0;ALG=PROD;AF=0.02134;NSAMP=624;MSQ=17.35;AC=624;AN=29246;NFAM=617
chr8	96250148	96250717	chr17	72146946	72147491	111869	113.27	-	+	BND	LOW	111869_1	N	]chr17:72146976]N	111869_2	N	N[chr8:96250689[	SVTYPE=BND;POS=96250689;STRANDS=-+:7;IMPRECISE;CIPOS=-540,29;CIEND=-30,515;CIPOS95=-140,29;CIEND95=-30,179;MATEID=111869_2;EVENT=111869;SU=7;PE=7;SR=0;ALG=PROD;AF=0.0001026;NSAMP=3;MSQ=11.4;AC=3;AN=29246;NFAM=3	SVTYPE=BND;POS=72146976;STRANDS=-+:7;IMPRECISE;CIPOS=-30,515;CIEND=-540,29;CIPOS95=-30,179;CIEND95=-140,29;MATEID=111869_1;EVENT=111869;SECONDARY;SU=7;PE=7;SR=0;ALG=PROD;AF=0.0001026;NSAMP=3;MSQ=11.4;AC=3;AN=29246;NFAM=3
chr8	96250167	96250667	chr22	32423945	32424638	113034	2059.68	-	-	BND	LOW	113034_1	N	[chr22:32424626[N	113034_2	N	[chr8:96250619[N	SVTYPE=BND;POS=96250619;STRANDS=--:26;IMPRECISE;CIPOS=-451,49;CIEND=-680,13;CIPOS95=-48,48;CIEND95=-108,13;MATEID=113034_2;EVENT=113034;SU=26;PE=26;SR=0;ALG=PROD;AF=0.0004787;NSAMP=14;MSQ=56.65;AC=14;AN=29246;NFAM=14	SVTYPE=BND;POS=32424626;STRANDS=--:26;IMPRECISE;CIPOS=-680,13;CIEND=-451,49;CIPOS95=-108,13;CIEND95=-48,48;MATEID=113034_1;EVENT=113034;SECONDARY;SU=26;PE=26;SR=0;ALG=PROD;AF=0.0004787;NSAMP=14;MSQ=56.65;AC=14;AN=29246;NFAM=14
chr8	96250188	96250731	chr14	44005351	44005926	110712	112.44	-	+	BND	LOW	110712_1	N	]chr14:44005361]N	110712_2	N	N[chr8:96250723[	SVTYPE=BND;POS=96250723;STRANDS=-+:6;IMPRECISE;CIPOS=-534,9;CIEND=-10,565;CIPOS95=-136,2;CIEND95=0,203;MATEID=110712_2;EVENT=110712;SU=6;PE=6;SR=0;ALG=PROD;AF=6.839e-05;NSAMP=2;MSQ=51.32;AC=2;AN=29246;NFAM=2	SVTYPE=BND;POS=44005361;STRANDS=-+:6;IMPRECISE;CIPOS=-10,565;CIEND=-534,9;CIPOS95=0,203;CIEND95=-136,2;MATEID=110712_1;EVENT=110712;SECONDARY;SU=6;PE=6;SR=0;ALG=PROD;AF=6.839e-05;NSAMP=2;MSQ=51.32;AC=2;AN=29246;NFAM=2
chr8	96250266	96250700	chr18	50324145	50324780	112105	42172.3	-	-	BND	LOW	112105_1	N	[chr18:50324772[N	112105_2	N	[chr8:96250692[N	SVTYPE=BND;POS=96250692;STRANDS=--:6;IMPRECISE;CIPOS=-425,9;CIEND=-626,9;CIPOS95=-135,2;CIEND95=-175,1;MATEID=112105_2;EVENT=112105;SU=6;PE=6;SR=0;ALG=PROD;AF=0.0464;NSAMP=1355;MSQ=18.74;AC=1357;AN=29246;NFAM=1326	SVTYPE=BND;POS=50324772;STRANDS=--:6;IMPRECISE;CIPOS=-626,9;CIEND=-425,9;CIPOS95=-175,1;CIEND95=-135,2;MATEID=112105_1;EVENT=112105;SECONDARY;SU=6;PE=6;SR=0;ALG=PROD;AF=0.0464;NSAMP=1355;MSQ=18.74;AC=1357;AN=29246;NFAM=1326
chr8	96250297	96250831	chrX	51620883	51621589	113780	85.74	-	-	BND	LOW	113780_1	N	[chrX:51621562[N	113780_2	N	[chr8:96250803[N	SVTYPE=BND;POS=96250803;STRANDS=--:4;IMPRECISE;CIPOS=-505,29;CIEND=-678,28;CIPOS95=-174,29;CIEND95=-227,28;MATEID=113780_2;EVENT=113780;SU=4;PE=4;SR=0;ALG=PROD;AF=0.0001026;NSAMP=3;MSQ=15.13;AC=3;AN=29246;NFAM=3	SVTYPE=BND;POS=51621562;STRANDS=--:4;IMPRECISE;CIPOS=-678,28;CIEND=-505,29;CIPOS95=-227,28;CIEND95=-174,29;MATEID=113780_1;EVENT=113780;SECONDARY;SU=4;PE=4;SR=0;ALG=PROD;AF=0.0001026;NSAMP=3;MSQ=15.13;AC=3;AN=29246;NFAM=3
chr8	96250303	96250303	chr8	96250539	96250539	420195	84961.5	+	-	BND	LOW	420195_1	N	N[chr8:96250540[	420195_2	N	]chr8:96250303]N	SVTYPE=BND;POS=96250303;STRANDS=+-:3776;CIPOS=0,0;CIEND=0,0;CIPOS95=0,0;CIEND95=0,0;MATEID=420195_2;EVENT=420195;SU=3776;PE=37;SR=3739;ALG=PROD;AF=0.01416;NSAMP=407;MSQ=127.43;RECLASSIFIED;AC=414;AN=29246;NFAM=383	SVTYPE=BND;POS=96250540;STRANDS=+-:3776;CIPOS=0,0;CIEND=0,0;CIPOS95=0,0;CIEND95=0,0;MATEID=420195_1;EVENT=420195;SECONDARY;SU=3776;PE=37;SR=3739;ALG=PROD;AF=0.01416;NSAMP=407;MSQ=127.43;RECLASSIFIED;AC=414;AN=29246;NFAM=383
chr8	96250323	96250693	chr14	47771641	47772153	110727	2338.47	-	+	BND	LOW	110727_1	N	]chr14:47771651]N	110727_2	N	N[chr8:96250665[	SVTYPE=BND;POS=96250665;STRANDS=-+:84;IMPRECISE;CIPOS=-341,29;CIEND=-10,502;CIPOS95=-15,15;CIEND95=-10,73;MATEID=110727_2;EVENT=110727;SU=84;PE=84;SR=0;ALG=PROD;AF=0.0006839;NSAMP=20;MSQ=56.67;AC=20;AN=29246;NFAM=19	SVTYPE=BND;POS=47771651;STRANDS=-+:84;IMPRECISE;CIPOS=-10,502;CIEND=-341,29;CIPOS95=-10,73;CIEND95=-15,15;MATEID=110727_1;EVENT=110727;SECONDARY;SU=84;PE=84;SR=0;ALG=PROD;AF=0.0006839;NSAMP=20;MSQ=56.67;AC=20;AN=29246;NFAM=19
chr8	96250349	96250694	chr19	7362162	7362693	112429	13115.9	-	+	BND	LOW	112429_1	N	]chr19:7362172]N	112429_2	N	N[chr8:96250680[	SVTYPE=BND;POS=96250680;STRANDS=-+:76;IMPRECISE;CIPOS=-330,15;CIEND=-10,521;CIPOS95=-29,15;CIEND95=-10,95;MATEID=112429_2;EVENT=112429;SU=76;PE=76;SR=0;ALG=PROD;AF=0.003112;NSAMP=91;MSQ=61.72;AC=91;AN=29246;NFAM=90	SVTYPE=BND;POS=7362172;STRANDS=-+:76;IMPRECISE;CIPOS=-10,521;CIEND=-330,15;CIPOS95=-10,95;CIEND95=-29,15;MATEID=112429_1;EVENT=112429;SECONDARY;SU=76;PE=76;SR=0;ALG=PROD;AF=0.003112;NSAMP=91;MSQ=61.72;AC=91;AN=29246;NFAM=90
chr8	96250362	96250731	chr19	5795567	5796158	112418	13483.3	-	-	BND	LOW	112418_1	N	[chr19:5796130[N	112418_2	N	[chr8:96250695[N	SVTYPE=BND;POS=96250695;STRANDS=--:25;IMPRECISE;CIPOS=-332,37;CIEND=-562,29;CIPOS95=-57,37;CIEND95=-149,29;MATEID=112418_2;EVENT=112418;SU=25;PE=25;SR=0;ALG=PROD;AF=0.01669;NSAMP=487;MSQ=17.08;AC=488;AN=29246;NFAM=483	SVTYPE=BND;POS=5796130;STRANDS=--:25;IMPRECISE;CIPOS=-562,29;CIEND=-332,37;CIPOS95=-149,29;CIEND95=-57,37;MATEID=112418_1;EVENT=112418;SECONDARY;SU=25;PE=25;SR=0;ALG=PROD;AF=0.01669;NSAMP=487;MSQ=17.08;AC=488;AN=29246;NFAM=483
chr8	96250469	96250486	chr8	96250522	96250539	420196	119.01	+	-	BND	LOW	420196_1	N	N[chr8:96250532[	420196_2	N	]chr8:96250478]N	SVTYPE=BND;POS=96250478;STRANDS=+-:4;CIPOS=-9,8;CIEND=-9,8;CIPOS95=0,0;CIEND95=0,0;MATEID=420196_2;EVENT=420196;SU=4;PE=0;SR=4;ALG=PROD;AF=3.421e-05;NSAMP=1;MSQ=9.42;RECLASSIFIED;AC=1;AN=29228;NFAM=1	SVTYPE=BND;POS=96250532;STRANDS=+-:4;CIPOS=-9,8;CIEND=-9,8;CIPOS95=0,0;CIEND95=0,0;MATEID=420196_1;EVENT=420196;SECONDARY;SU=4;PE=0;SR=4;ALG=PROD;AF=3.421e-05;NSAMP=1;MSQ=9.42;RECLASSIFIED;AC=1;AN=29228;NFAM=1
chr8	96250477	96250707	chr15	91047563	91048164	111226	112763.0	-	-	BND	LOW	111226_1	N	[chr15:91048152[N	111226_2	N	[chr8:96250690[N	SVTYPE=BND;POS=96250690;STRANDS=--:50;IMPRECISE;CIPOS=-212,18;CIEND=-588,13;CIPOS95=-22,18;CIEND95=-112,13;MATEID=111226_2;EVENT=111226;SU=50;PE=50;SR=0;ALG=PROD;AF=0.1095;NSAMP=3060;MSQ=22.03;AC=3203;AN=29246;NFAM=2945	SVTYPE=BND;POS=91048152;STRANDS=--:50;IMPRECISE;CIPOS=-588,13;CIEND=-212,18;CIPOS95=-112,13;CIEND95=-22,18;MATEID=111226_1;EVENT=111226;SECONDARY;SU=50;PE=50;SR=0;ALG=PROD;AF=0.1095;NSAMP=3060;MSQ=22.03;AC=3203;AN=29246;NFAM=2945
chr8	96250571	96250984	chrX	150397536	150398295	114119	112.27	+	-	BND	LOW	114119_1	N	N[chrX:150398247[	114119_2	N	]chr8:96250621]N	SVTYPE=BND;POS=96250621;STRANDS=+-:4;IMPRECISE;CIPOS=-50,363;CIEND=-710,49;CIPOS95=-50,115;CIEND95=-235,49;MATEID=114119_2;EVENT=114119;SU=4;PE=4;SR=0;ALG=PROD;AF=0.0001026;NSAMP=3;MSQ=7.85;AC=3;AN=29246;NFAM=3	SVTYPE=BND;POS=150398247;STRANDS=+-:4;IMPRECISE;CIPOS=-710,49;CIEND=-50,363;CIPOS95=-235,49;CIEND95=-50,115;MATEID=114119_1;EVENT=114119;SECONDARY;SU=4;PE=4;SR=0;ALG=PROD;AF=0.0001026;NSAMP=3;MSQ=7.85;AC=3;AN=29246;NFAM=3
chr8	96250581	96251231	chr19	5796329	5797004	112269	6553.2	+	+	BND	LOW	112269_1	N	N]chr19:5796379]	112269_2	N	N]chr8:96250631]	SVTYPE=BND;POS=96250631;STRANDS=++:5;IMPRECISE;CIPOS=-50,600;CIEND=-50,625;CIPOS95=-50,178;CIEND95=-50,201;MATEID=112269_2;EVENT=112269;SU=5;PE=5;SR=0;ALG=PROD;AF=0.001607;NSAMP=46;MSQ=39.59;AC=47;AN=29246;NFAM=45	SVTYPE=BND;POS=5796379;STRANDS=++:5;IMPRECISE;CIPOS=-50,625;CIEND=-50,600;CIPOS95=-50,201;CIEND95=-50,178;MATEID=112269_1;EVENT=112269;SECONDARY;SU=5;PE=5;SR=0;ALG=PROD;AF=0.001607;NSAMP=46;MSQ=39.59;AC=47;AN=29246;NFAM=45
chr8	96250603	96250703	chr9	101078213	101078673	113413	21900.9	-	+	BND	LOW	113413_1	N	]chr9:101078223]N	113413_2	N	N[chr8:96250686[	SVTYPE=BND;POS=96250686;STRANDS=-+:76;IMPRECISE;CIPOS=-82,18;CIEND=-10,450;CIPOS95=-8,8;CIEND95=-10,67;MATEID=113413_2;EVENT=113413;SU=76;PE=76;SR=0;ALG=PROD;AF=0.01768;NSAMP=517;MSQ=26.43;AC=517;AN=29246;NFAM=511	SVTYPE=BND;POS=101078223;STRANDS=-+:76;IMPRECISE;CIPOS=-10,450;CIEND=-82,18;CIPOS95=-10,67;CIEND95=-8,8;MATEID=113413_1;EVENT=113413;SECONDARY;SU=76;PE=76;SR=0;ALG=PROD;AF=0.01768;NSAMP=517;MSQ=26.43;AC=517;AN=29246;NFAM=511
chr8	96250642	96250652	chr21	16823305	16823311	112838	2453.35	+	+	BND	LOW	112838_1	N	N]chr21:16823308]	112838_2	N	N]chr8:96250646]	SVTYPE=BND;POS=96250646;STRANDS=++:250;CIPOS=-4,6;CIEND=-3,3;CIPOS95=0,0;CIEND95=0,0;MATEID=112838_2;EVENT=112838;SU=250;PE=127;SR=123;ALG=PROD;AF=0.001607;NSAMP=47;MSQ=36.01;AC=47;AN=29246;NFAM=47	SVTYPE=BND;POS=16823308;STRANDS=++:250;CIPOS=-3,3;CIEND=-4,6;CIPOS95=0,0;CIEND95=0,0;MATEID=112838_1;EVENT=112838;SECONDARY;SU=250;PE=127;SR=123;ALG=PROD;AF=0.001607;NSAMP=47;MSQ=36.01;AC=47;AN=29246;NFAM=47
chr8	96250652	96251109	chr9	21124449	21124962	113182	1660.87	+	+	BND	LOW	113182_1	N	N]chr9:21124479]	113182_2	N	N]chr8:96250682]	SVTYPE=BND;POS=96250682;STRANDS=++:9;IMPRECISE;CIPOS=-30,427;CIEND=-30,483;CIPOS95=-30,90;CIEND95=-30,145;MATEID=113182_2;EVENT=113182;SU=9;PE=9;SR=0;ALG=PROD;AF=0.001197;NSAMP=35;MSQ=25.83;AC=35;AN=29246;NFAM=35	SVTYPE=BND;POS=21124479;STRANDS=++:9;IMPRECISE;CIPOS=-30,483;CIEND=-30,427;CIPOS95=-30,145;CIEND95=-30,90;MATEID=113182_1;EVENT=113182;SECONDARY;SU=9;PE=9;SR=0;ALG=PROD;AF=0.001197;NSAMP=35;MSQ=25.83;AC=35;AN=29246;NFAM=35
chr8	96250657	96251021	chr10	21717945	21718494	108739	884.02	+	+	BND	LOW	108739_1	N	N]chr10:21717975]	108739_2	N	N]chr8:96250687]	SVTYPE=BND;POS=96250687;STRANDS=++:24;IMPRECISE;CIPOS=-30,334;CIEND=-30,519;CIPOS95=-30,38;CIEND95=-30,63;MATEID=108739_2;EVENT=108739;SU=24;PE=24;SR=0;ALG=PROD;AF=0.0003419;NSAMP=10;MSQ=57.55;AC=10;AN=29246;NFAM=10	SVTYPE=BND;POS=21717975;STRANDS=++:24;IMPRECISE;CIPOS=-30,519;CIEND=-30,334;CIPOS95=-30,63;CIEND95=-30,38;MATEID=108739_1;EVENT=108739;SECONDARY;SU=24;PE=24;SR=0;ALG=PROD;AF=0.0003419;NSAMP=10;MSQ=57.55;AC=10;AN=29246;NFAM=10
chr8	96250666	96251228	chr20	22539054	22539756	112688	47.46	+	+	BND	LOW	112688_1	N	N]chr20:22539064]	112688_2	N	N]chr8:96250676]	SVTYPE=BND;POS=96250676;STRANDS=++:4;IMPRECISE;CIPOS=-10,552;CIEND=-10,692;CIPOS95=-2,157;CIEND95=-1,222;MATEID=112688_2;EVENT=112688;SU=4;PE=4;SR=0;ALG=PROD;AF=3.419e-05;NSAMP=1;MSQ=44.77;AC=1;AN=29246;NFAM=1	SVTYPE=BND;POS=22539064;STRANDS=++:4;IMPRECISE;CIPOS=-10,692;CIEND=-10,552;CIPOS95=-1,222;CIEND95=-2,157;MATEID=112688_1;EVENT=112688;SECONDARY;SU=4;PE=4;SR=0;ALG=PROD;AF=3.419e-05;NSAMP=1;MSQ=44.77;AC=1;AN=29246;NFAM=1
chr8	96250671	96250690	chr9	69843487	69843500	113273	4709.7	-	-	BND	LOW	113273_1	N	[chr9:69843492[N	113273_2	N	[chr8:96250682[N	SVTYPE=BND;POS=96250682;STRANDS=--:4;IMPRECISE;CIPOS=-10,9;CIEND=-4,9;CIPOS95=-3,3;CIEND95=-3,3;MATEID=113273_2;EVENT=113273;SU=4;PE=3;SR=1;ALG=PROD;AF=0.0053;NSAMP=148;MSQ=19.61;AC=155;AN=29246;NFAM=147	SVTYPE=BND;POS=69843492;STRANDS=--:4;IMPRECISE;CIPOS=-4,9;CIEND=-10,9;CIPOS95=-3,3;CIEND95=-3,3;MATEID=113273_1;EVENT=113273;SECONDARY;SU=4;PE=3;SR=1;ALG=PROD;AF=0.0053;NSAMP=148;MSQ=19.61;AC=155;AN=29246;NFAM=147
chr8	96250672	96250730	chr22	32424786	32424837	113033	4839.77	+	+	BND	LOW	113033_1	N	N]chr22:32424797]	113033_2	N	N]chr8:96250687]	SVTYPE=BND;POS=96250687;STRANDS=++:135;IMPRECISE;CIPOS=-15,43;CIEND=-11,40;CIPOS95=-4,4;CIEND95=-1,1;MATEID=113033_2;EVENT=113033;SU=135;PE=134;SR=1;ALG=PROD;AF=0.001128;NSAMP=33;MSQ=81.4;AC=33;AN=29246;NFAM=32	SVTYPE=BND;POS=32424797;STRANDS=++:135;IMPRECISE;CIPOS=-11,40;CIEND=-15,43;CIPOS95=-1,1;CIEND95=-4,4;MATEID=113033_1;EVENT=113033;SECONDARY;SU=135;PE=134;SR=1;ALG=PROD;AF=0.001128;NSAMP=33;MSQ=81.4;AC=33;AN=29246;NFAM=32
chr8	96250672	96250892	chr11	133140276	133140957	109619	257.83	+	-	BND	LOW	109619_1	N	N[chr11:133140949[	109619_2	N	]chr8:96250682]N	SVTYPE=BND;POS=96250682;STRANDS=+-:4;IMPRECISE;CIPOS=-10,210;CIEND=-672,9;CIPOS95=0,111;CIEND95=-138,1;MATEID=109619_2;EVENT=109619;SU=4;PE=4;SR=0;ALG=PROD;AF=0.0001368;NSAMP=4;MSQ=18.19;AC=4;AN=29246;NFAM=4	SVTYPE=BND;POS=133140949;STRANDS=+-:4;IMPRECISE;CIPOS=-672,9;CIEND=-10,210;CIPOS95=-138,1;CIEND95=0,111;MATEID=109619_1;EVENT=109619;SECONDARY;SU=4;PE=4;SR=0;ALG=PROD;AF=0.0001368;NSAMP=4;MSQ=18.19;AC=4;AN=29246;NFAM=4
chr8	96250672	96251101	chr14	47770954	47771489	110724	1887.31	+	-	BND	LOW	110724_1	N	N[chr14:47771478[	110724_2	N	]chr8:96250694]N	SVTYPE=BND;POS=96250694;STRANDS=+-:89;IMPRECISE;CIPOS=-22,407;CIEND=-523,12;CIPOS95=-14,14;CIEND95=-65,12;MATEID=110724_2;EVENT=110724;SU=89;PE=89;SR=0;ALG=PROD;AF=0.0005813;NSAMP=17;MSQ=32.94;AC=17;AN=29246;NFAM=17	SVTYPE=BND;POS=47771478;STRANDS=+-:89;IMPRECISE;CIPOS=-523,12;CIEND=-22,407;CIPOS95=-65,12;CIEND95=-14,14;MATEID=110724_1;EVENT=110724;SECONDARY;SU=89;PE=89;SR=0;ALG=PROD;AF=0.0005813;NSAMP=17;MSQ=32.94;AC=17;AN=29246;NFAM=17
chr8	96250674	96250927	chr20	4118796	4119188	112633	12676.2	+	+	BND	LOW	112633_1	N	N]chr20:4118803]	112633_2	N	N]chr8:96250684]	SVTYPE=BND;POS=96250684;STRANDS=++:319;IMPRECISE;CIPOS=-10,243;CIEND=-7,385;CIPOS95=-3,3;CIEND95=-7,47;MATEID=112633_2;EVENT=112633;SU=319;PE=319;SR=0;ALG=PROD;AF=0.002223;NSAMP=65;MSQ=70.32;AC=65;AN=29246;NFAM=63	SVTYPE=BND;POS=4118803;STRANDS=++:319;IMPRECISE;CIPOS=-7,385;CIEND=-10,243;CIPOS95=-7,47;CIEND95=-3,3;MATEID=112633_1;EVENT=112633;SECONDARY;SU=319;PE=319;SR=0;ALG=PROD;AF=0.002223;NSAMP=65;MSQ=70.32;AC=65;AN=29246;NFAM=63
chr8	96250684	96250732	chr19	7361666	7361999	112273	23657.2	+	-	BND	LOW	112273_1	N	N[chr19:7361991[	112273_2	N	]chr8:96250693]N	SVTYPE=BND;POS=96250693;STRANDS=+-:603;IMPRECISE;CIPOS=-9,39;CIEND=-324,9;CIPOS95=-1,1;CIEND95=-21,9;MATEID=112273_2;EVENT=112273;SU=603;PE=603;SR=0;ALG=PROD;AF=0.003556;NSAMP=104;MSQ=107.67;AC=104;AN=29246;NFAM=101	SVTYPE=BND;POS=7361991;STRANDS=+-:603;IMPRECISE;CIPOS=-324,9;CIEND=-9,39;CIPOS95=-21,9;CIEND95=-1,1;MATEID=112273_1;EVENT=112273;SECONDARY;SU=603;PE=603;SR=0;ALG=PROD;AF=0.003556;NSAMP=104;MSQ=107.67;AC=104;AN=29246;NFAM=101
chr8	96253773	96253792	chr8	96253898	96253917	420197	1402.2	+	-	DEL	PASS	420197	N	<DEL>	.	.	.	SVTYPE=DEL;POS=96253783;SVLEN=-125;END=96253908;STRANDS=+-:31;CIPOS=-10,9;CIEND=-10,9;CIPOS95=0,0;CIEND95=0,0;SU=31;PE=0;SR=31;ALG=PROD;AF=3.419e-05;NSAMP=1;MSQ=407.66;AC=1;AN=29246;NFAM=1	.
chr8	96299084	96299131	chr8	96299392	96299402	605646	50.78	+	+	INV	LOW	605646	N	<INV>	.	.	.	SVTYPE=INV;POS=96299131;SVLEN=261;END=96299392;STRANDS=++:2,--:3;IMPRECISE;CIPOS=-47,0;CIEND=0,10;CIPOS95=-37,0;CIEND95=0,3;SU=5;PE=5;SR=0;ALG=PROD;AF=3.419e-05;NSAMP=1;MSQ=50.78;AC=1;AN=29246;NFAM=1	.
chr8	96309838	96310443	chr8	96310854	96311358	533827	945.74	-	+	DUP	PASS	533827	N	<DUP>	.	.	.	SVTYPE=DUP;POS=96310231;SVLEN=673;END=96310904;STRANDS=-+:59;IMPRECISE;CIPOS=-393,212;CIEND=-50,454;CIPOS95=-177,177;CIEND95=-50,190;SU=59;PE=59;SR=0;ALG=SUM;AF=0.0005471;NSAMP=13;MSQ=64.43;AC=16;AN=29246;NFAM=13	.
chr8	96310006	96310024	chr8	96310403	96310422	420200	12254.8	+	-	BND	PASS	420200_1	N	N[chr8:96310414[	420200_2	N	]chr8:96310015]N	SVTYPE=BND;POS=96310015;STRANDS=+-:81;CIPOS=-9,9;CIEND=-10,9;CIPOS95=0,0;CIEND95=0,0;MATEID=420200_2;EVENT=420200;SU=81;PE=50;SR=31;ALG=PROD;AF=0.0006497;NSAMP=19;MSQ=322.06;RECLASSIFIED;AC=19;AN=29246;NFAM=16	SVTYPE=BND;POS=96310414;STRANDS=+-:81;CIPOS=-10,9;CIEND=-9,9;CIPOS95=0,0;CIEND95=0,0;MATEID=420200_1;EVENT=420200;SECONDARY;SU=81;PE=50;SR=31;ALG=PROD;AF=0.0006497;NSAMP=19;MSQ=322.06;RECLASSIFIED;AC=19;AN=29246;NFAM=16
chr8	96310453	96310472	chr8	96311008	96311027	420201	1366.83	+	-	DEL	PASS	420201	N	<DEL>	.	.	.	SVTYPE=DEL;POS=96310463;SVLEN=-555;END=96311018;STRANDS=+-:10;IMPRECISE;CIPOS=-10,9;CIEND=-10,9;CIPOS95=-1,3;CIEND95=-3,1;SU=10;PE=9;SR=1;ALG=PROD;AF=0.0002399;NSAMP=7;MSQ=172.04;AC=7;AN=29182;NFAM=7	.
chr8	96316745	96316788	chr8	96318033	96318092	420202	539.15	+	-	DEL	PASS	420202	N	<DEL>	.	.	.	SVTYPE=DEL;POS=96316768;SVLEN=-1295;END=96318063;STRANDS=+-:32;CIPOS=-23,20;CIEND=-30,29;CIPOS95=0,0;CIEND95=0,0;SU=32;PE=22;SR=10;ALG=PROD;AF=3.419e-05;NSAMP=1;MSQ=200.63;AC=1;AN=29246;NFAM=1	.
chr8	96327366	96327376	chr8	96329154	96329165	420203	3521.46	+	-	DEL	PASS	420203	N	<DEL>	.	.	.	SVTYPE=DEL;POS=96327372;SVLEN=-1789;END=96329161;STRANDS=+-:158;CIPOS=-6,4;CIEND=-7,4;CIPOS95=0,0;CIEND95=0,0;SU=158;PE=93;SR=65;ALG=PROD;AF=0.0001026;NSAMP=3;MSQ=629.4;AC=3;AN=29246;NFAM=3	.
chr8	96331310	96331329	chr8	96332361	96332372	420204	659.39	+	-	DEL	PASS	420204	N	<DEL>	.	.	.	SVTYPE=DEL;POS=96331320;SVLEN=-1049;END=96332369;STRANDS=+-:21;CIPOS=-10,9;CIEND=-8,3;CIPOS95=0,0;CIEND95=0,0;SU=21;PE=16;SR=5;ALG=PROD;AF=3.419e-05;NSAMP=1;MSQ=659.39;AC=1;AN=29246;NFAM=1	.
chr8	96332518	96332537	chr8	96332674	96332693	420205	426.11	+	-	DEL	PASS	420205	N	<DEL>	.	.	.	SVTYPE=DEL;POS=96332528;SVLEN=-156;END=96332684;STRANDS=+-:12;CIPOS=-10,9;CIEND=-10,9;CIPOS95=0,0;CIEND95=0,0;SU=12;PE=0;SR=12;ALG=PROD;AF=3.419e-05;NSAMP=1;MSQ=425.7;AC=1;AN=29246;NFAM=1	.
chr8	96336019	96336019	chr8	96339561	96339561	420207	128412.0	+	-	DEL	PASS	420207	N	<DEL>	.	.	.	SVTYPE=DEL;POS=96336019;SVLEN=-3542;END=96339561;STRANDS=+-:5645;CIPOS=0,0;CIEND=0,0;CIPOS95=0,0;CIEND95=0,0;SU=5645;PE=3221;SR=2424;ALG=PROD;AF=0.007899;NSAMP=229;MSQ=459.12;AC=231;AN=29246;NFAM=223	.
chr8	96356806	96356814	chr8	96485587	96485605	533829	184.09	-	+	DUP	PASS	533829	N	<DUP>	.	.	.	SVTYPE=DUP;POS=96356811;SVLEN=128786;END=96485597;STRANDS=-+:19;CIPOS=-5,3;CIEND=-10,8;CIPOS95=0,0;CIEND95=0,0;SU=19;PE=12;SR=7;ALG=PROD;AF=3.419e-05;NSAMP=1;MSQ=183.58;AC=1;AN=29246;NFAM=1	.
chr8	96362451	96362895	chr8	96363950	96364259	605647	53.79	-	-	BND	LOW	605647_1	N	[chr8:96364251[N	605647_2	N	[chr8:96362887[N	SVTYPE=BND;POS=96362887;STRANDS=--:4;IMPRECISE;CIPOS=-435,9;CIEND=-300,9;CIPOS95=-100,2;CIEND95=-86,3;MATEID=605647_2;EVENT=605647;SU=4;PE=4;SR=0;ALG=PROD;AF=3.419e-05;NSAMP=1;MSQ=53.79;AC=1;AN=29246;NFAM=1	SVTYPE=BND;POS=96364251;STRANDS=--:4;IMPRECISE;CIPOS=-300,9;CIEND=-435,9;CIPOS95=-86,3;CIEND95=-100,2;MATEID=605647_1;EVENT=605647;SECONDARY;SU=4;PE=4;SR=0;ALG=PROD;AF=3.419e-05;NSAMP=1;MSQ=53.79;AC=1;AN=29246;NFAM=1
chr8	96369788	96369798	chr8	96377294	96377312	533830	152.22	-	+	DUP	PASS	533830	N	<DUP>	.	.	.	SVTYPE=DUP;POS=96369792;SVLEN=7512;END=96377304;STRANDS=-+:18;IMPRECISE;CIPOS=-4,6;CIEND=-10,8;CIPOS95=0,0;CIEND95=-1,0;SU=18;PE=13;SR=5;ALG=PROD;AF=3.419e-05;NSAMP=1;MSQ=151.8;AC=1;AN=29246;NFAM=1	.
chr8	96376373	96376788	chr8	96378160	96378553	605648	34.8	+	+	INV	LOW	605648	N	<INV>	.	.	.	SVTYPE=INV;POS=96376383;SVLEN=1787;END=96378170;STRANDS=++:6,--:1;IMPRECISE;CIPOS=-10,405;CIEND=-10,383;CIPOS95=-2,127;CIEND95=-2,103;SU=7;PE=7;SR=0;ALG=PROD;AF=6.839e-05;NSAMP=2;MSQ=17.15;AC=2;AN=29246;NFAM=2	.
chr8	96377314	96377318	chr8	96377413	96377432	420208	371.65	+	-	BND	PASS	420208_1	N	N[chr8:96377424[	420208_2	N	]chr8:96377317]N	SVTYPE=BND;POS=96377317;STRANDS=+-:14;CIPOS=-3,1;CIEND=-10,9;CIPOS95=0,0;CIEND95=0,0;MATEID=420208_2;EVENT=420208;SU=14;PE=1;SR=13;ALG=PROD;AF=3.419e-05;NSAMP=1;MSQ=371.65;RECLASSIFIED;AC=1;AN=29246;NFAM=1	SVTYPE=BND;POS=96377424;STRANDS=+-:14;CIPOS=-10,9;CIEND=-3,1;CIPOS95=0,0;CIEND95=0,0;MATEID=420208_1;EVENT=420208;SECONDARY;SU=14;PE=1;SR=13;ALG=PROD;AF=3.419e-05;NSAMP=1;MSQ=371.65;RECLASSIFIED;AC=1;AN=29246;NFAM=1
chr8	96393012	96393071	chr8	96394457	96394499	420209	1442.03	+	-	DEL	PASS	420209	N	<DEL>	.	.	.	SVTYPE=DEL;POS=96393042;SVLEN=-1437;END=96394479;STRANDS=+-:58;CIPOS=-30,29;CIEND=-22,20;CIPOS95=0,0;CIEND95=0,0;SU=58;PE=29;SR=29;ALG=PROD;AF=6.839e-05;NSAMP=2;MSQ=721.01;AC=2;AN=29246;NFAM=2	.
chr8	96398405	96398409	chr15	91048151	91048155	111224	26839.2	+	+	BND	LOW	111224_1	N	N]chr15:91048153]	111224_2	N	N]chr8:96398407]	SVTYPE=BND;POS=96398407;STRANDS=++:360;CIPOS=-2,2;CIEND=-2,2;CIPOS95=0,0;CIEND95=0,0;MATEID=111224_2;EVENT=111224;SU=360;PE=0;SR=360;ALG=PROD;AF=0.02274;NSAMP=665;MSQ=23.13;AC=665;AN=29246;NFAM=657	SVTYPE=BND;POS=91048153;STRANDS=++:360;CIPOS=-2,2;CIEND=-2,2;CIPOS95=0,0;CIEND95=0,0;MATEID=111224_1;EVENT=111224;SECONDARY;SU=360;PE=0;SR=360;ALG=PROD;AF=0.02274;NSAMP=665;MSQ=23.13;AC=665;AN=29246;NFAM=657
chr8	96408559	96408615	chr8	96410148	96410207	420210	1831.28	+	-	DEL	PASS	420210	N	<DEL>	.	.	.	SVTYPE=DEL;POS=96408586;SVLEN=-1592;END=96410178;STRANDS=+-:79;CIPOS=-27,29;CIEND=-30,29;CIPOS95=0,0;CIEND95=0,0;SU=79;PE=47;SR=32;ALG=PROD;AF=0.0001368;NSAMP=4;MSQ=457.82;AC=4;AN=29246;NFAM=4	.
chr8	96414908	96414987	chr8	96418200	96418302	420211	39114.0	+	-	DEL	PASS	420211	N	<DEL>	.	.	.	SVTYPE=DEL;POS=96414917;SVLEN=-3382;END=96418299;STRANDS=+-:1861;IMPRECISE;CIPOS=-9,70;CIEND=-99,3;CIPOS95=-1,1;CIEND95=-1,1;SU=1861;PE=1861;SR=0;ALG=PROD;AF=0.001881;NSAMP=55;MSQ=263.62;AC=55;AN=29246;NFAM=54	.
chr8	96422209	96422224	chr8	96422608	96422624	420214	2743.96	+	-	BND	LOW	420214_1	N	N[chr8:96422618[	420214_2	N	]chr8:96422216]N	SVTYPE=BND;POS=96422216;STRANDS=+-:78;CIPOS=-7,8;CIEND=-9,7;CIPOS95=0,0;CIEND95=0,0;MATEID=420214_2;EVENT=420214;SU=78;PE=23;SR=55;ALG=PROD;AF=0.0004445;NSAMP=13;MSQ=200.09;RECLASSIFIED;AC=13;AN=29246;NFAM=12	SVTYPE=BND;POS=96422618;STRANDS=+-:78;CIPOS=-9,7;CIEND=-7,8;CIPOS95=0,0;CIEND95=0,0;MATEID=420214_1;EVENT=420214;SECONDARY;SU=78;PE=23;SR=55;ALG=PROD;AF=0.0004445;NSAMP=13;MSQ=200.09;RECLASSIFIED;AC=13;AN=29246;NFAM=12
chr8	96463266	96463285	chr8	96517859	96517867	533831	219.81	-	+	DUP	PASS	533831	N	<DUP>	.	.	.	SVTYPE=DUP;POS=96463276;SVLEN=54587;END=96517863;STRANDS=-+:20;CIPOS=-10,9;CIEND=-4,4;CIPOS95=0,0;CIEND95=0,0;SU=20;PE=14;SR=6;ALG=PROD;AF=3.419e-05;NSAMP=1;MSQ=219.18;AC=1;AN=29246;NFAM=1	.
chr8	96472892	96473313	chr8	97039800	97040161	420218	120.49	+	-	BND	LOW	420218_1	N	N[chr8:97040133[	420218_2	N	]chr8:96472922]N	SVTYPE=BND;POS=96472922;STRANDS=+-:14;IMPRECISE;CIPOS=-30,391;CIEND=-332,29;CIPOS95=-30,82;CIEND95=-40,29;MATEID=420218_2;EVENT=420218;SU=14;PE=14;SR=0;ALG=PROD;AF=6.839e-05;NSAMP=2;MSQ=9.46;RECLASSIFIED;AC=2;AN=29246;NFAM=2	SVTYPE=BND;POS=97040133;STRANDS=+-:14;IMPRECISE;CIPOS=-332,29;CIEND=-30,391;CIPOS95=-40,29;CIEND95=-30,82;MATEID=420218_1;EVENT=420218;SECONDARY;SU=14;PE=14;SR=0;ALG=PROD;AF=6.839e-05;NSAMP=2;MSQ=9.46;RECLASSIFIED;AC=2;AN=29246;NFAM=2
chr8	96473016	96473307	chr8	96695675	96695809	605650	12966.1	+	+	BND	LOW	605650_1	N	N]chr8:96695685]	605650_2	N	N]chr8:96473027]	SVTYPE=BND;POS=96473027;STRANDS=++:397;IMPRECISE;CIPOS=-11,280;CIEND=-10,124;CIPOS95=-11,13;CIEND95=-8,8;MATEID=605650_2;EVENT=605650;SU=397;PE=397;SR=0;ALG=PROD;AF=0.00889;NSAMP=260;MSQ=45.94;AC=260;AN=29246;NFAM=258	SVTYPE=BND;POS=96695685;STRANDS=++:397;IMPRECISE;CIPOS=-10,124;CIEND=-11,280;CIPOS95=-8,8;CIEND95=-11,13;MATEID=605650_1;EVENT=605650;SECONDARY;SU=397;PE=397;SR=0;ALG=PROD;AF=0.00889;NSAMP=260;MSQ=45.94;AC=260;AN=29246;NFAM=258
chr8	96473383	96473781	chr8	97040722	97041113	533832	100.33	-	+	BND	LOW	533832_1	N	]chr8:97040732]N	533832_2	N	N[chr8:96473773[	SVTYPE=BND;POS=96473773;STRANDS=-+:10;IMPRECISE;CIPOS=-389,9;CIEND=-10,381;CIPOS95=-65,2;CIEND95=-2,117;MATEID=533832_2;EVENT=533832;SU=10;PE=10;SR=0;ALG=PROD;AF=3.419e-05;NSAMP=1;MSQ=99.86;RECLASSIFIED;AC=1;AN=29246;NFAM=1	SVTYPE=BND;POS=97040732;STRANDS=-+:10;IMPRECISE;CIPOS=-10,381;CIEND=-389,9;CIPOS95=-2,117;CIEND95=-65,2;MATEID=533832_1;EVENT=533832;SECONDARY;SU=10;PE=10;SR=0;ALG=PROD;AF=3.419e-05;NSAMP=1;MSQ=99.86;RECLASSIFIED;AC=1;AN=29246;NFAM=1
chr8	96484697	96484981	chr8	96486047	96486316	533833	66.66	-	+	DUP	PASS	533833	N	<DUP>	.	.	.	SVTYPE=DUP;POS=96484972;SVLEN=1085;END=96486057;STRANDS=-+:9;IMPRECISE;CIPOS=-275,9;CIEND=-10,259;CIPOS95=-61,3;CIEND95=-3,64;SU=9;PE=9;SR=0;ALG=PROD;AF=3.419e-05;NSAMP=1;MSQ=64.45;AC=1;AN=29246;NFAM=1	.
chr8	96485069	96485085	chr8	96485544	96485563	420219	267.91	+	-	BND	LOW	420219_1	N	N[chr8:96485555[	420219_2	N	]chr8:96485078]N	SVTYPE=BND;POS=96485078;STRANDS=+-:7;CIPOS=-9,7;CIEND=-10,9;CIPOS95=0,0;CIEND95=0,0;MATEID=420219_2;EVENT=420219;SU=7;PE=3;SR=4;ALG=PROD;AF=0.0001026;NSAMP=3;MSQ=15.25;RECLASSIFIED;AC=3;AN=29246;NFAM=3	SVTYPE=BND;POS=96485555;STRANDS=+-:7;CIPOS=-10,9;CIEND=-9,7;CIPOS95=0,0;CIEND95=0,0;MATEID=420219_1;EVENT=420219;SECONDARY;SU=7;PE=3;SR=4;ALG=PROD;AF=0.0001026;NSAMP=3;MSQ=15.25;RECLASSIFIED;AC=3;AN=29246;NFAM=3
chr8	96492358	96492406	chr8	96492476	96492523	420220	449.49	+	-	DEL	PASS	420220	N	<DEL>	.	.	.	SVTYPE=DEL;POS=96492383;SVLEN=-117;END=96492500;STRANDS=+-:18;CIPOS=-25,23;CIEND=-24,23;CIPOS95=0,0;CIEND95=0,0;SU=18;PE=1;SR=17;ALG=PROD;AF=6.839e-05;NSAMP=2;MSQ=224.75;AC=2;AN=29246;NFAM=2	.
chr8	96502452	96502452	chr8	96502557	96502557	420221	2.92524e+06	+	-	BND	PASS	420221_1	N	N[chr8:96502558[	420221_2	N	]chr8:96502452]N	SVTYPE=BND;POS=96502452;STRANDS=+-:100647;CIPOS=0,0;CIEND=0,0;CIPOS95=0,0;CIEND95=0,0;MATEID=420221_2;EVENT=420221;SU=100647;PE=633;SR=100014;AF=0.2069;NSAMP=5343;MSQ=324.64;RECLASSIFIED;AC=6051;AN=29246;NFAM=4999	SVTYPE=BND;POS=96502558;STRANDS=+-:100647;CIPOS=0,0;CIEND=0,0;CIPOS95=0,0;CIEND95=0,0;MATEID=420221_1;EVENT=420221;SECONDARY;SU=100647;PE=633;SR=100014;AF=0.2069;NSAMP=5343;MSQ=324.64;RECLASSIFIED;AC=6051;AN=29246;NFAM=4999
chr8	96506913	96506931	chr8	96508286	96508330	533834	6952.25	-	+	BND	LOW	533834_1	N	]chr8:96508296]N	533834_2	N	N[chr8:96506922[	SVTYPE=BND;POS=96506922;STRANDS=-+:853;IMPRECISE;CIPOS=-8,10;CIEND=-10,34;CIPOS95=-2,2;CIEND95=-6,6;MATEID=533834_2;EVENT=533834;SU=853;PE=852;SR=1;ALG=PROD;AF=0.0009916;NSAMP=29;MSQ=102.78;RECLASSIFIED;AC=29;AN=29246;NFAM=29	SVTYPE=BND;POS=96508296;STRANDS=-+:853;IMPRECISE;CIPOS=-10,34;CIEND=-8,10;CIPOS95=-6,6;CIEND95=-2,2;MATEID=533834_1;EVENT=533834;SECONDARY;SU=853;PE=852;SR=1;ALG=PROD;AF=0.0009916;NSAMP=29;MSQ=102.78;RECLASSIFIED;AC=29;AN=29246;NFAM=29
chr8	96508479	96508479	chr8	96509687	96509687	420222	5.63404e+06	+	-	DEL	PASS	420222	N	<DEL>	.	.	.	SVTYPE=DEL;POS=96508479;SVLEN=-1208;END=96509687;STRANDS=+-:200347;CIPOS=0,0;CIEND=0,0;CIPOS95=0,0;CIEND95=0,0;SU=200347;PE=132381;SR=67966;AF=0.1908;NSAMP=4957;MSQ=630.04;MEDGQR=4.58;Q10GQR=4.21;AC=5580;AN=29246;NFAM=4622	.
chr8	96565075	96565092	chr9	97799082	97799099	113401	248546.0	-	-	BND	LOW	113401_1	N	[chr9:97799092[N	113401_2	N	[chr8:96565085[N	SVTYPE=BND;POS=96565085;STRANDS=--:59;CIPOS=-9,8;CIEND=-9,8;CIPOS95=0,0;CIEND95=0,0;MATEID=113401_2;EVENT=113401;SU=59;PE=0;SR=59;ALG=PROD;AF=0.1731;NSAMP=5010;MSQ=32.61;AC=5062;AN=29246;NFAM=4807	SVTYPE=BND;POS=97799092;STRANDS=--:59;CIPOS=-9,8;CIEND=-9,8;CIPOS95=0,0;CIEND95=0,0;MATEID=113401_1;EVENT=113401;SECONDARY;SU=59;PE=0;SR=59;ALG=PROD;AF=0.1731;NSAMP=5010;MSQ=32.61;AC=5062;AN=29246;NFAM=4807
chr8	96579151	96579734	chrX	29331923	29332621	113696	86.73	-	-	BND	LOW	113696_1	N	[chrX:29332613[N	113696_2	N	[chr8:96579726[N	SVTYPE=BND;POS=96579726;STRANDS=--:5;IMPRECISE;CIPOS=-574,9;CIEND=-689,9;CIPOS95=-139,0;CIEND95=-154,0;MATEID=113696_2;EVENT=113696;SU=5;PE=5;SR=0;ALG=PROD;AF=3.419e-05;NSAMP=1;MSQ=86.73;AC=1;AN=29246;NFAM=1	SVTYPE=BND;POS=29332613;STRANDS=--:5;IMPRECISE;CIPOS=-689,9;CIEND=-574,9;CIPOS95=-154,0;CIEND95=-139,0;MATEID=113696_1;EVENT=113696;SECONDARY;SU=5;PE=5;SR=0;ALG=PROD;AF=3.419e-05;NSAMP=1;MSQ=86.73;AC=1;AN=29246;NFAM=1
chr8	96583407	96583416	chr8	96583690	96583695	420225	1149.65	+	-	BND	LOW	420225_1	N	N[chr8:96583696[	420225_2	N	]chr8:96583413]N	SVTYPE=BND;POS=96583413;STRANDS=+-:136;CIPOS=-6,3;CIEND=-5,0;CIPOS95=0,0;CIEND95=0,0;MATEID=420225_2;EVENT=420225;SU=136;PE=0;SR=136;ALG=PROD;AF=0.0005471;NSAMP=16;MSQ=18.72;RECLASSIFIED;AC=16;AN=29246;NFAM=16	SVTYPE=BND;POS=96583696;STRANDS=+-:136;CIPOS=-5,0;CIEND=-6,3;CIPOS95=0,0;CIEND95=0,0;MATEID=420225_1;EVENT=420225;SECONDARY;SU=136;PE=0;SR=136;ALG=PROD;AF=0.0005471;NSAMP=16;MSQ=18.72;RECLASSIFIED;AC=16;AN=29246;NFAM=16
chr8	96596378	96596381	chr8	96600677	96600679	420226	611.3	+	-	DEL	PASS	420226	N	<DEL>	.	.	.	SVTYPE=DEL;POS=96596380;SVLEN=-4299;END=96600679;STRANDS=+-:29;CIPOS=-2,1;CIEND=-2,0;CIPOS95=0,0;CIEND95=0,0;SU=29;PE=13;SR=16;ALG=PROD;AF=3.419e-05;NSAMP=1;MSQ=611.3;AC=1;AN=29246;NFAM=1	.
chr8	96601651	96601670	chr8	96601735	96601751	605651	28.53	+	+	INV	LOW	605651	N	<INV>	.	.	.	SVTYPE=INV;POS=96601661;SVLEN=81;END=96601742;STRANDS=++:2,--:2;IMPRECISE;CIPOS=-10,9;CIEND=-7,9;CIPOS95=-3,3;CIEND95=-3,3;SU=4;PE=3;SR=1;ALG=PROD;AF=0.0001026;NSAMP=3;MSQ=7.76;AC=3;AN=29246;NFAM=3	.
chr8	96611171	96611230	chr8	96611568	96611614	420227	2134.35	+	-	BND	LOW	420227_1	N	N[chr8:96611593[	420227_2	N	]chr8:96611201]N	SVTYPE=BND;POS=96611201;STRANDS=+-:29;CIPOS=-30,29;CIEND=-24,22;CIPOS95=0,0;CIEND95=0,0;MATEID=420227_2;EVENT=420227;SU=29;PE=8;SR=21;ALG=PROD;AF=0.0006497;NSAMP=19;MSQ=58.79;RECLASSIFIED;AC=19;AN=29246;NFAM=19	SVTYPE=BND;POS=96611593;STRANDS=+-:29;CIPOS=-24,22;CIEND=-30,29;CIPOS95=0,0;CIEND95=0,0;MATEID=420227_1;EVENT=420227;SECONDARY;SU=29;PE=8;SR=21;ALG=PROD;AF=0.0006497;NSAMP=19;MSQ=58.79;RECLASSIFIED;AC=19;AN=29246;NFAM=19
chr8	96631988	96632007	chr8	96632170	96632181	420228	206.98	+	-	BND	LOW	420228_1	N	N[chr8:96632177[	420228_2	N	]chr8:96631998]N	SVTYPE=BND;POS=96631998;STRANDS=+-:7;CIPOS=-10,9;CIEND=-6,5;CIPOS95=0,0;CIEND95=0,0;MATEID=420228_2;EVENT=420228;SU=7;PE=1;SR=6;ALG=PROD;AF=6.839e-05;NSAMP=2;MSQ=102.7;RECLASSIFIED;AC=2;AN=29246;NFAM=2	SVTYPE=BND;POS=96632177;STRANDS=+-:7;CIPOS=-6,5;CIEND=-10,9;CIPOS95=0,0;CIEND95=0,0;MATEID=420228_1;EVENT=420228;SECONDARY;SU=7;PE=1;SR=6;ALG=PROD;AF=6.839e-05;NSAMP=2;MSQ=102.7;RECLASSIFIED;AC=2;AN=29246;NFAM=2
chr8	96643990	96643996	chr8	96647785	96647791	420230	413.54	+	-	DEL	PASS	420230	N	<DEL>	.	.	.	SVTYPE=DEL;POS=96643993;SVLEN=-3796;END=96647789;STRANDS=+-:17;CIPOS=-3,3;CIEND=-4,2;CIPOS95=0,0;CIEND95=0,0;SU=17;PE=9;SR=8;ALG=PROD;AF=3.419e-05;NSAMP=1;MSQ=413.54;AC=1;AN=29246;NFAM=1	.
chr8	96655321	96655340	chr8	96657289	96657299	420231	2619.92	+	-	DEL	PASS	420231	N	<DEL>	.	.	.	SVTYPE=DEL;POS=96655331;SVLEN=-1964;END=96657295;STRANDS=+-:111;CIPOS=-10,9;CIEND=-6,4;CIPOS95=0,0;CIEND95=0,0;SU=111;PE=67;SR=44;ALG=PROD;AF=0.000171;NSAMP=5;MSQ=523.98;AC=5;AN=29246;NFAM=5	.
chr8	96686215	96686261	chr8	96686299	96686346	420232	454.69	+	-	BND	LOW	420232_1	N	N[chr8:96686324[	420232_2	N	]chr8:96686239]N	SVTYPE=BND;POS=96686239;STRANDS=+-:18;CIPOS=-24,22;CIEND=-24,23;CIPOS95=0,0;CIEND95=0,0;MATEID=420232_2;EVENT=420232;SU=18;PE=0;SR=18;ALG=PROD;AF=6.843e-05;NSAMP=2;MSQ=199.32;RECLASSIFIED;AC=2;AN=29226;NFAM=2	SVTYPE=BND;POS=96686324;STRANDS=+-:18;CIPOS=-24,23;CIEND=-24,22;CIPOS95=0,0;CIEND95=0,0;MATEID=420232_1;EVENT=420232;SECONDARY;SU=18;PE=0;SR=18;ALG=PROD;AF=6.843e-05;NSAMP=2;MSQ=199.32;RECLASSIFIED;AC=2;AN=29226;NFAM=2
chr8	96715780	96716100	chr12	43524177	43524481	109821	11068.7	+	+	BND	LOW	109821_1	N	N]chr12:43524179]	109821_2	N	N]chr8:96715790]	SVTYPE=BND;POS=96715790;STRANDS=++:753;IMPRECISE;CIPOS=-10,310;CIEND=-2,302;CIPOS95=-10,38;CIEND95=-2,21;MATEID=109821_2;EVENT=109821;SU=753;PE=753;SR=0;ALG=PROD;AF=0.00636;NSAMP=186;MSQ=22.89;AC=186;AN=29246;NFAM=182	SVTYPE=BND;POS=43524179;STRANDS=++:753;IMPRECISE;CIPOS=-2,302;CIEND=-10,310;CIPOS95=-2,21;CIEND95=-10,38;MATEID=109821_1;EVENT=109821;SECONDARY;SU=753;PE=753;SR=0;ALG=PROD;AF=0.00636;NSAMP=186;MSQ=22.89;AC=186;AN=29246;NFAM=182
chr8	96717019	96717038	chr8	96717071	96717090	420235	1012.33	+	-	BND	LOW	420235_1	N	N[chr8:96717082[	420235_2	N	]chr8:96717029]N	SVTYPE=BND;POS=96717029;STRANDS=+-:12;CIPOS=-10,9;CIEND=-10,9;CIPOS95=0,0;CIEND95=0,0;MATEID=420235_2;EVENT=420235;SU=12;PE=0;SR=12;ALG=PROD;AF=0.0009574;NSAMP=28;MSQ=25.48;RECLASSIFIED;AC=28;AN=29246;NFAM=28	SVTYPE=BND;POS=96717082;STRANDS=+-:12;CIPOS=-10,9;CIEND=-10,9;CIPOS95=0,0;CIEND95=0,0;MATEID=420235_1;EVENT=420235;SECONDARY;SU=12;PE=0;SR=12;ALG=PROD;AF=0.0009574;NSAMP=28;MSQ=25.48;RECLASSIFIED;AC=28;AN=29246;NFAM=28
chr8	96736912	96737485	chrX	135394739	135395510	114061	28937.1	-	-	BND	LOW	114061_1	N	[chrX:135395467[N	114061_2	N	[chr8:96737356[N	SVTYPE=BND;POS=96737356;STRANDS=--:40;IMPRECISE;CIPOS=-443,130;CIEND=-727,44;CIPOS95=-86,86;CIEND95=-207,44;MATEID=114061_2;EVENT=114061;SU=40;PE=38;SR=2;ALG=SUM;AF=0.02677;NSAMP=781;MSQ=18.69;AC=783;AN=29246;NFAM=770	SVTYPE=BND;POS=135395467;STRANDS=--:40;IMPRECISE;CIPOS=-727,44;CIEND=-443,130;CIPOS95=-207,44;CIEND95=-86,86;MATEID=114061_1;EVENT=114061;SECONDARY;SU=40;PE=38;SR=2;ALG=SUM;AF=0.02677;NSAMP=781;MSQ=18.69;AC=783;AN=29246;NFAM=770
chr8	96737359	96737377	chrX	135395539	135395552	114060	1257.11	+	+	BND	LOW	114060_1	N	N]chrX:135395547]	114060_2	N	N]chr8:96737369]	SVTYPE=BND;POS=96737369;STRANDS=++:77;CIPOS=-10,8;CIEND=-8,5;CIPOS95=0,0;CIEND95=0,0;MATEID=114060_2;EVENT=114060;SU=77;PE=38;SR=39;ALG=PROD;AF=0.001265;NSAMP=37;MSQ=22.69;AC=37;AN=29246;NFAM=37	SVTYPE=BND;POS=135395547;STRANDS=++:77;CIPOS=-8,5;CIEND=-10,8;CIPOS95=0,0;CIEND95=0,0;MATEID=114060_1;EVENT=114060;SECONDARY;SU=77;PE=38;SR=39;ALG=PROD;AF=0.001265;NSAMP=37;MSQ=22.69;AC=37;AN=29246;NFAM=37
chr8	96737700	96738189	chr8	96740253	96740636	420236	890.94	+	-	BND	LOW	420236_1	N	N[chr8:96740625[	420236_2	N	]chr8:96737709]N	SVTYPE=BND;POS=96737709;STRANDS=+-:40;IMPRECISE;CIPOS=-9,480;CIEND=-371,12;CIPOS95=-9,64;CIEND95=-27,12;MATEID=420236_2;EVENT=420236;SU=40;PE=40;SR=0;ALG=PROD;AF=0.0003761;NSAMP=11;MSQ=66.54;RECLASSIFIED;AC=11;AN=29246;NFAM=11	SVTYPE=BND;POS=96740625;STRANDS=+-:40;IMPRECISE;CIPOS=-371,12;CIEND=-9,480;CIPOS95=-27,12;CIEND95=-9,64;MATEID=420236_1;EVENT=420236;SECONDARY;SU=40;PE=40;SR=0;ALG=PROD;AF=0.0003761;NSAMP=11;MSQ=66.54;RECLASSIFIED;AC=11;AN=29246;NFAM=11
chr8	96741387	96741744	chr8	98586737	98587163	420237	484.58	+	-	BND	LOW	420237_1	N	N[chr8:98587135[	420237_2	N	]chr8:96741417]N	SVTYPE=BND;POS=96741417;STRANDS=+-:15;IMPRECISE;CIPOS=-30,327;CIEND=-397,29;CIPOS95=-30,74;CIEND95=-64,29;MATEID=420237_2;EVENT=420237;SU=15;PE=15;SR=0;ALG=PROD;AF=0.0001026;NSAMP=3;MSQ=121.7;RECLASSIFIED;AC=3;AN=29246;NFAM=3	SVTYPE=BND;POS=98587135;STRANDS=+-:15;IMPRECISE;CIPOS=-397,29;CIEND=-30,327;CIPOS95=-64,29;CIEND95=-30,74;MATEID=420237_1;EVENT=420237;SECONDARY;SU=15;PE=15;SR=0;ALG=PROD;AF=0.0001026;NSAMP=3;MSQ=121.7;RECLASSIFIED;AC=3;AN=29246;NFAM=3
chr8	96741818	96742249	chr8	98587855	98588219	533836	218.1	-	+	BND	LOW	533836_1	N	]chr8:98587885]N	533836_2	N	N[chr8:96742234[	SVTYPE=BND;POS=96742234;STRANDS=-+:29;IMPRECISE;CIPOS=-415,16;CIEND=-30,334;CIPOS95=-48,16;CIEND95=-30,30;MATEID=533836_2;EVENT=533836;SU=29;PE=29;SR=0;ALG=PROD;AF=6.839e-05;NSAMP=2;MSQ=44.67;RECLASSIFIED;AC=2;AN=29246;NFAM=2	SVTYPE=BND;POS=98587885;STRANDS=-+:29;IMPRECISE;CIPOS=-30,334;CIEND=-415,16;CIPOS95=-30,30;CIEND95=-48,16;MATEID=533836_1;EVENT=533836;SECONDARY;SU=29;PE=29;SR=0;ALG=PROD;AF=6.839e-05;NSAMP=2;MSQ=44.67;RECLASSIFIED;AC=2;AN=29246;NFAM=2
chr8	96743086	96743471	chr8	97043736	97044079	420238	35.75	+	-	BND	LOW	420238_1	N	N[chr8:97044071[	420238_2	N	]chr8:96743096]N	SVTYPE=BND;POS=96743096;STRANDS=+-:6;IMPRECISE;CIPOS=-10,375;CIEND=-334,9;CIPOS95=-2,114;CIEND95=-86,2;MATEID=420238_2;EVENT=420238;SU=6;PE=6;SR=0;ALG=PROD;AF=3.419e-05;NSAMP=1;MSQ=35.69;RECLASSIFIED;AC=1;AN=29246;NFAM=1	SVTYPE=BND;POS=97044071;STRANDS=+-:6;IMPRECISE;CIPOS=-334,9;CIEND=-10,375;CIPOS95=-86,2;CIEND95=-2,114;MATEID=420238_1;EVENT=420238;SECONDARY;SU=6;PE=6;SR=0;ALG=PROD;AF=3.419e-05;NSAMP=1;MSQ=35.69;RECLASSIFIED;AC=1;AN=29246;NFAM=1
chr8	96753501	96753501	chr8	96753642	96753642	420239	669724.0	+	-	DEL	PASS	420239	N	<DEL>	.	.	.	SVTYPE=DEL;POS=96753501;SVLEN=-141;END=96753642;STRANDS=+-:23313;CIPOS=0,0;CIEND=0,0;CIPOS95=0,0;CIEND95=0,0;SU=23313;PE=191;SR=23122;ALG=PROD;AF=0.04253;NSAMP=1204;MSQ=305.72;MEDGQR=3.93;Q10GQR=3.76;AC=1243;AN=29226;NFAM=1112	.
chr8	96757465	96758022	chr8	96765048	96765468	420241	218.41	+	-	DEL	PASS	420241	N	<DEL>	.	.	.	SVTYPE=DEL;POS=96757475;SVLEN=-7986;END=96765461;STRANDS=+-:9;IMPRECISE;CIPOS=-10,547;CIEND=-413,7;CIPOS95=0,136;CIEND95=-110,0;SU=9;PE=9;SR=0;ALG=PROD;AF=3.419e-05;NSAMP=1;MSQ=218.41;AC=1;AN=29246;NFAM=1	.
chr8	96757466	96757485	chr8	96762074	96762093	420240	245.48	+	-	DEL	PASS	420240	N	<DEL>	.	.	.	SVTYPE=DEL;POS=96757476;SVLEN=-4608;END=96762084;STRANDS=+-:16;CIPOS=-10,9;CIEND=-10,9;CIPOS95=0,0;CIEND95=0,0;SU=16;PE=4;SR=12;ALG=PROD;AF=3.419e-05;NSAMP=1;MSQ=245.47;AC=1;AN=29246;NFAM=1	.
chr8	96758758	96758775	chr8	96758916	96758935	420242	722.21	+	-	DEL	PASS	420242	N	<DEL>	.	.	.	SVTYPE=DEL;POS=96758767;SVLEN=-159;END=96758926;STRANDS=+-:33;CIPOS=-9,8;CIEND=-10,9;CIPOS95=0,0;CIEND95=0,0;SU=33;PE=1;SR=32;ALG=PROD;AF=0.0001026;NSAMP=3;MSQ=227.77;AC=3;AN=29246;NFAM=3	.
chr8	96762146	96762160	chr8	96765452	96765469	420243	98.79	+	-	DEL	PASS	420243	N	<DEL>	.	.	.	SVTYPE=DEL;POS=96762152;SVLEN=-3309;END=96765461;STRANDS=+-:8;CIPOS=-6,8;CIEND=-9,8;CIPOS95=0,0;CIEND95=0,0;SU=8;PE=4;SR=4;ALG=PROD;AF=3.419e-05;NSAMP=1;MSQ=98.69;AC=1;AN=29246;NFAM=1	.
chr8	96770355	96770968	chr8	96771281	96771849	605652	526.79	+	+	INV	LOW	605652	N	<INV>	.	.	.	SVTYPE=INV;POS=96770880;SVLEN=913;END=96771793;STRANDS=++:13,--:18;IMPRECISE;CIPOS=-525,88;CIEND=-512,56;CIPOS95=-145,88;CIEND95=-90,56;SU=31;PE=31;SR=0;ALG=SUM;AF=0.0006497;NSAMP=19;MSQ=23.12;AC=19;AN=29246;NFAM=19	.
chr8	96770885	96771293	chr8	96771790	96772165	605653	79.09	+	+	BND	LOW	605653_1	N	N]chr8:96771840]	605653_2	N	N]chr8:96770935]	SVTYPE=BND;POS=96770935;STRANDS=++:7;IMPRECISE;CIPOS=-50,358;CIEND=-50,325;CIPOS95=-50,71;CIEND95=-50,63;MATEID=605653_2;EVENT=605653;SU=7;PE=7;SR=0;ALG=PROD;AF=0.0001368;NSAMP=4;MSQ=14.7;AC=4;AN=29246;NFAM=4	SVTYPE=BND;POS=96771840;STRANDS=++:7;IMPRECISE;CIPOS=-50,325;CIEND=-50,358;CIPOS95=-50,63;CIEND95=-50,71;MATEID=605653_1;EVENT=605653;SECONDARY;SU=7;PE=7;SR=0;ALG=PROD;AF=0.0001368;NSAMP=4;MSQ=14.7;AC=4;AN=29246;NFAM=4
chr8	96787835	96787835	chr8	96787902	96787902	420244	8.67477e+06	+	-	BND	PASS	420244_1	N	N[chr8:96787903[	420244_2	N	]chr8:96787835]N	SVTYPE=BND;POS=96787835;STRANDS=+-:242806;CIPOS=0,0;CIEND=0,0;CIPOS95=0,0;CIEND95=0,0;MATEID=420244_2;EVENT=420244;SU=242806;PE=850;SR=241956;ALG=PROD;AF=0.5309;NSAMP=11101;MSQ=431.67;RETAINED;RECLASSIFIED;AC=15527;AN=29246;NFAM=10232	SVTYPE=BND;POS=96787903;STRANDS=+-:242806;CIPOS=0,0;CIEND=0,0;CIPOS95=0,0;CIEND95=0,0;MATEID=420244_1;EVENT=420244;SECONDARY;SU=242806;PE=850;SR=241956;ALG=PROD;AF=0.5309;NSAMP=11101;MSQ=431.67;RETAINED;RECLASSIFIED;AC=15527;AN=29246;NFAM=10232
chr8	96853297	96853754	chrX	33407892	33408258	113723	137.19	+	+	BND	LOW	113723_1	N	N]chrX:33407922]	113723_2	N	N]chr8:96853327]	SVTYPE=BND;POS=96853327;STRANDS=++:18;IMPRECISE;CIPOS=-30,427;CIEND=-30,336;CIPOS95=-30,74;CIEND95=-30,65;MATEID=113723_2;EVENT=113723;SU=18;PE=18;SR=0;ALG=PROD;AF=3.419e-05;NSAMP=1;MSQ=41.57;AC=1;AN=29246;NFAM=1	SVTYPE=BND;POS=33407922;STRANDS=++:18;IMPRECISE;CIPOS=-30,336;CIEND=-30,427;CIPOS95=-30,65;CIEND95=-30,74;MATEID=113723_1;EVENT=113723;SECONDARY;SU=18;PE=18;SR=0;ALG=PROD;AF=3.419e-05;NSAMP=1;MSQ=41.57;AC=1;AN=29246;NFAM=1
chr8	96854522	96855223	chr16	72605853	72606507	111535	35.45	+	-	BND	LOW	111535_1	N	N[chr16:72606499[	111535_2	N	]chr8:96854532]N	SVTYPE=BND;POS=96854532;STRANDS=+-:5;IMPRECISE;CIPOS=-10,691;CIEND=-645,9;CIPOS95=-1,164;CIEND95=-153,2;MATEID=111535_2;EVENT=111535;SU=5;PE=5;SR=0;ALG=PROD;AF=3.419e-05;NSAMP=1;MSQ=26.81;AC=1;AN=29246;NFAM=1	SVTYPE=BND;POS=72606499;STRANDS=+-:5;IMPRECISE;CIPOS=-645,9;CIEND=-10,691;CIPOS95=-153,2;CIEND95=-1,164;MATEID=111535_1;EVENT=111535;SECONDARY;SU=5;PE=5;SR=0;ALG=PROD;AF=3.419e-05;NSAMP=1;MSQ=26.81;AC=1;AN=29246;NFAM=1
chr8	96857772	96857790	chr8	96862096	96862113	420247	956.22	+	-	DEL	PASS	420247	N	<DEL>	.	.	.	SVTYPE=DEL;POS=96857782;SVLEN=-4322;END=96862104;STRANDS=+-:40;CIPOS=-10,8;CIEND=-8,9;CIPOS95=0,0;CIEND95=0,0;SU=40;PE=23;SR=17;ALG=PROD;AF=3.419e-05;NSAMP=1;MSQ=956.22;AC=1;AN=29246;NFAM=1	.
chr8	96880405	96880452	chr8	96880528	96880575	420248	3513.47	+	-	BND	LOW	420248_1	N	N[chr8:96880553[	420248_2	N	]chr8:96880429]N	SVTYPE=BND;POS=96880429;STRANDS=+-:21;CIPOS=-24,23;CIEND=-24,23;CIPOS95=0,0;CIEND95=0,0;MATEID=420248_2;EVENT=420248;SU=21;PE=0;SR=21;ALG=PROD;AF=0.003283;NSAMP=96;MSQ=25.45;RETAINED;RECLASSIFIED;AC=96;AN=29246;NFAM=95	SVTYPE=BND;POS=96880553;STRANDS=+-:21;CIPOS=-24,23;CIEND=-24,23;CIPOS95=0,0;CIEND95=0,0;MATEID=420248_1;EVENT=420248;SECONDARY;SU=21;PE=0;SR=21;ALG=PROD;AF=0.003283;NSAMP=96;MSQ=25.45;RETAINED;RECLASSIFIED;AC=96;AN=29246;NFAM=95
chr8	96881278	96881337	chr8	96903519	96903564	420250	982.88	+	-	DEL	PASS	420250	N	<DEL>	.	.	.	SVTYPE=DEL;POS=96881308;SVLEN=-22235;END=96903543;STRANDS=+-:28;CIPOS=-30,29;CIEND=-24,21;CIPOS95=0,0;CIEND95=0,0;SU=28;PE=12;SR=16;ALG=PROD;AF=6.839e-05;NSAMP=2;MSQ=491.44;AC=2;AN=29246;NFAM=2	.
chr8	96888352	96888403	chr11	30533959	30534009	109265	200.57	-	-	BND	LOW	109265_1	N	[chr11:30533987[N	109265_2	N	[chr8:96888380[N	SVTYPE=BND;POS=96888380;STRANDS=--:18;CIPOS=-27,24;CIEND=-27,23;CIPOS95=0,0;CIEND95=0,0;MATEID=109265_2;EVENT=109265;SU=18;PE=13;SR=5;ALG=PROD;AF=3.419e-05;NSAMP=1;MSQ=200.57;AC=1;AN=29246;NFAM=1	SVTYPE=BND;POS=30533987;STRANDS=--:18;CIPOS=-27,23;CIEND=-27,24;CIPOS95=0,0;CIEND95=0,0;MATEID=109265_1;EVENT=109265;SECONDARY;SU=18;PE=13;SR=5;ALG=PROD;AF=3.419e-05;NSAMP=1;MSQ=200.57;AC=1;AN=29246;NFAM=1
chr8	96891166	96891212	chr11	30533963	30534010	109266	200.76	+	+	BND	LOW	109266_1	N	N]chr11:30533987]	109266_2	N	N]chr8:96891189]	SVTYPE=BND;POS=96891189;STRANDS=++:19;CIPOS=-23,23;CIEND=-24,23;CIPOS95=0,0;CIEND95=0,0;MATEID=109266_2;EVENT=109266;SU=19;PE=11;SR=8;ALG=PROD;AF=3.419e-05;NSAMP=1;MSQ=200.76;AC=1;AN=29246;NFAM=1	SVTYPE=BND;POS=30533987;STRANDS=++:19;CIPOS=-24,23;CIEND=-23,23;CIPOS95=0,0;CIEND95=0,0;MATEID=109266_1;EVENT=109266;SECONDARY;SU=19;PE=11;SR=8;ALG=PROD;AF=3.419e-05;NSAMP=1;MSQ=200.76;AC=1;AN=29246;NFAM=1
chr8	96926336	96927138	chrX	150398334	150399182	114120	6814.43	+	+	BND	LOW	114120_1	N	N]chrX:150398410]	114120_2	N	N]chr8:96926592]	SVTYPE=BND;POS=96926592;STRANDS=++:439;IMPRECISE;CIPOS=-256,546;CIEND=-76,772;CIPOS95=-110,110;CIEND95=-76,145;MATEID=114120_2;EVENT=114120;SU=439;PE=439;SR=0;ALG=SUM;AF=0.005779;NSAMP=169;MSQ=26.03;AC=169;AN=29246;NFAM=168	SVTYPE=BND;POS=150398410;STRANDS=++:439;IMPRECISE;CIPOS=-76,772;CIEND=-256,546;CIPOS95=-76,145;CIEND95=-110,110;MATEID=114120_1;EVENT=114120;SECONDARY;SU=439;PE=439;SR=0;ALG=SUM;AF=0.005779;NSAMP=169;MSQ=26.03;AC=169;AN=29246;NFAM=168
chr8	96926419	96926564	chrX	150397933	150398233	114117	8988.49	-	-	BND	LOW	114117_1	N	[chrX:150398222[N	114117_2	N	[chr8:96926552[N	SVTYPE=BND;POS=96926552;STRANDS=--:677;IMPRECISE;CIPOS=-132,13;CIEND=-288,12;CIPOS95=-2,2;CIEND95=-15,12;MATEID=114117_2;EVENT=114117;SU=677;PE=677;SR=0;ALG=PROD;AF=0.008172;NSAMP=239;MSQ=27.33;AC=239;AN=29246;NFAM=239	SVTYPE=BND;POS=150398222;STRANDS=--:677;IMPRECISE;CIPOS=-288,12;CIEND=-132,13;CIPOS95=-15,12;CIEND95=-2,2;MATEID=114117_1;EVENT=114117;SECONDARY;SU=677;PE=677;SR=0;ALG=PROD;AF=0.008172;NSAMP=239;MSQ=27.33;AC=239;AN=29246;NFAM=239
chr8	96926528	96926957	chr9	134905307	134905799	113521	4.9	+	-	BND	LOW	113521_1	N	N[chr9:134905791[	113521_2	N	]chr8:96926538]N	SVTYPE=BND;POS=96926538;STRANDS=+-:4;IMPRECISE;CIPOS=-10,419;CIEND=-483,9;CIPOS95=-2,110;CIEND95=-151,1;MATEID=113521_2;EVENT=113521;SU=4;PE=4;SR=0;ALG=PROD;AF=3.419e-05;NSAMP=1;MSQ=4.6;AC=1;AN=29246;NFAM=1	SVTYPE=BND;POS=134905791;STRANDS=+-:4;IMPRECISE;CIPOS=-483,9;CIEND=-10,419;CIPOS95=-151,1;CIEND95=-2,110;MATEID=113521_1;EVENT=113521;SECONDARY;SU=4;PE=4;SR=0;ALG=PROD;AF=3.419e-05;NSAMP=1;MSQ=4.6;AC=1;AN=29246;NFAM=1
chr8	96933594	96933603	chr8	96933828	96933837	420251	200.18	+	-	BND	LOW	420251_1	N	N[chr8:96933834[	420251_2	N	]chr8:96933599]N	SVTYPE=BND;POS=96933599;STRANDS=+-:7;CIPOS=-5,4;CIEND=-5,4;CIPOS95=0,0;CIEND95=0,0;MATEID=420251_2;EVENT=420251;SU=7;PE=0;SR=7;ALG=PROD;AF=3.419e-05;NSAMP=1;MSQ=17.91;RECLASSIFIED;AC=1;AN=29246;NFAM=1	SVTYPE=BND;POS=96933834;STRANDS=+-:7;CIPOS=-5,4;CIEND=-5,4;CIPOS95=0,0;CIEND95=0,0;MATEID=420251_1;EVENT=420251;SECONDARY;SU=7;PE=0;SR=7;ALG=PROD;AF=3.419e-05;NSAMP=1;MSQ=17.91;RECLASSIFIED;AC=1;AN=29246;NFAM=1
chr8	96962474	96962485	chr8	96971177	96971183	420252	425.57	+	-	DEL	PASS	420252	N	<DEL>	.	.	.	SVTYPE=DEL;POS=96962481;SVLEN=-8701;END=96971182;STRANDS=+-:17;CIPOS=-7,4;CIEND=-5,1;CIPOS95=0,0;CIEND95=0,0;SU=17;PE=11;SR=6;ALG=PROD;AF=3.419e-05;NSAMP=1;MSQ=425.57;AC=1;AN=29246;NFAM=1	.
chr8	96964165	96964182	chr9	4768550	4768567	113121	6627.87	-	+	BND	LOW	113121_1	N	]chr9:4768559]N	113121_2	N	N[chr8:96964175[	SVTYPE=BND;POS=96964175;STRANDS=-+:20;CIPOS=-9,8;CIEND=-9,8;CIPOS95=0,0;CIEND95=0,0;MATEID=113121_2;EVENT=113121;SU=20;PE=0;SR=20;ALG=PROD;AF=0.005026;NSAMP=147;MSQ=20.06;AC=147;AN=29246;NFAM=147	SVTYPE=BND;POS=4768559;STRANDS=-+:20;CIPOS=-9,8;CIEND=-9,8;CIPOS95=0,0;CIEND95=0,0;MATEID=113121_1;EVENT=113121;SECONDARY;SU=20;PE=0;SR=20;ALG=PROD;AF=0.005026;NSAMP=147;MSQ=20.06;AC=147;AN=29246;NFAM=147
chr8	97004742	97004785	chr8	97010020	97010064	420253	1354.86	+	-	DEL	PASS	420253	N	<DEL>	.	.	.	SVTYPE=DEL;POS=97004764;SVLEN=-5279;END=97010043;STRANDS=+-:57;CIPOS=-22,21;CIEND=-23,21;CIPOS95=0,0;CIEND95=0,0;SU=57;PE=31;SR=26;ALG=PROD;AF=3.419e-05;NSAMP=1;MSQ=791.34;AC=1;AN=29246;NFAM=1	.
chr8	97017537	97017546	chr8	97017846	97017855	420255	113.39	+	-	BND	LOW	420255_1	N	N[chr8:97017852[	420255_2	N	]chr8:97017542]N	SVTYPE=BND;POS=97017542;STRANDS=+-:7;CIPOS=-5,4;CIEND=-5,4;CIPOS95=0,0;CIEND95=0,0;MATEID=420255_2;EVENT=420255;SU=7;PE=0;SR=7;ALG=PROD;AF=6.839e-05;NSAMP=2;MSQ=4.64;RECLASSIFIED;AC=2;AN=29246;NFAM=2	SVTYPE=BND;POS=97017852;STRANDS=+-:7;CIPOS=-5,4;CIEND=-5,4;CIPOS95=0,0;CIEND95=0,0;MATEID=420255_1;EVENT=420255;SECONDARY;SU=7;PE=0;SR=7;ALG=PROD;AF=6.839e-05;NSAMP=2;MSQ=4.64;RECLASSIFIED;AC=2;AN=29246;NFAM=2
chr8	97020777	97020782	chr8	97023761	97023768	420256	983.33	+	-	DEL	PASS	420256	N	<DEL>	.	.	.	SVTYPE=DEL;POS=97020780;SVLEN=-2986;END=97023766;STRANDS=+-:37;CIPOS=-3,2;CIEND=-5,2;CIPOS95=0,0;CIEND95=0,0;SU=37;PE=28;SR=9;ALG=PROD;AF=3.419e-05;NSAMP=1;MSQ=983.33;AC=1;AN=29246;NFAM=1	.
chr8	97022475	97023015	chr18	64491418	64491954	112177	91.26	-	-	BND	LOW	112177_1	N	[chr18:64491926[N	112177_2	N	[chr8:97022987[N	SVTYPE=BND;POS=97022987;STRANDS=--:4;IMPRECISE;CIPOS=-511,29;CIEND=-507,29;CIPOS95=-166,29;CIEND95=-161,29;MATEID=112177_2;EVENT=112177;SU=4;PE=4;SR=0;ALG=PROD;AF=0.0001368;NSAMP=4;MSQ=21.32;AC=4;AN=29246;NFAM=4	SVTYPE=BND;POS=64491926;STRANDS=--:4;IMPRECISE;CIPOS=-507,29;CIEND=-511,29;CIPOS95=-161,29;CIEND95=-166,29;MATEID=112177_1;EVENT=112177;SECONDARY;SU=4;PE=4;SR=0;ALG=PROD;AF=0.0001368;NSAMP=4;MSQ=21.32;AC=4;AN=29246;NFAM=4
chr8	97022936	97022993	chrX	152182731	152182788	114127	167.18	-	-	BND	LOW	114127_1	N	[chrX:152182761[N	114127_2	N	[chr8:97022966[N	SVTYPE=BND;POS=97022966;STRANDS=--:9;CIPOS=-29,28;CIEND=-29,28;CIPOS95=0,0;CIEND95=0,0;MATEID=114127_2;EVENT=114127;SU=9;PE=0;SR=9;ALG=PROD;AF=0.0003419;NSAMP=10;MSQ=15;AC=10;AN=29246;NFAM=10	SVTYPE=BND;POS=152182761;STRANDS=--:9;CIPOS=-29,28;CIEND=-29,28;CIPOS95=0,0;CIEND95=0,0;MATEID=114127_1;EVENT=114127;SECONDARY;SU=9;PE=0;SR=9;ALG=PROD;AF=0.0003419;NSAMP=10;MSQ=15;AC=10;AN=29246;NFAM=10
chr8	97023032	97023738	chr18	64491705	64492294	112178	8896.6	+	+	BND	LOW	112178_1	N	N]chr18:64491735]	112178_2	N	N]chr8:97023060]	SVTYPE=BND;POS=97023060;STRANDS=++:4;IMPRECISE;CIPOS=-28,678;CIEND=-30,559;CIPOS95=-28,237;CIEND95=-30,175;MATEID=112178_2;EVENT=112178;SU=4;PE=4;SR=0;ALG=PROD;AF=0.007215;NSAMP=211;MSQ=26.29;AC=211;AN=29246;NFAM=208	SVTYPE=BND;POS=64491735;STRANDS=++:4;IMPRECISE;CIPOS=-30,559;CIEND=-28,678;CIPOS95=-30,175;CIEND95=-28,237;MATEID=112178_1;EVENT=112178;SECONDARY;SU=4;PE=4;SR=0;ALG=PROD;AF=0.007215;NSAMP=211;MSQ=26.29;AC=211;AN=29246;NFAM=208
chr8	97027374	97027383	chr14	27074748	27074767	110642	237.03	-	+	BND	LOW	110642_1	N	]chr14:27074758]N	110642_2	N	N[chr8:97027382[	SVTYPE=BND;POS=97027382;STRANDS=-+:16;CIPOS=-7,2;CIEND=-10,9;CIPOS95=0,0;CIEND95=0,0;MATEID=110642_2;EVENT=110642;SU=16;PE=11;SR=5;ALG=PROD;AF=3.419e-05;NSAMP=1;MSQ=236.51;AC=1;AN=29246;NFAM=1	SVTYPE=BND;POS=27074758;STRANDS=-+:16;CIPOS=-10,9;CIEND=-7,2;CIPOS95=0,0;CIEND95=0,0;MATEID=110642_1;EVENT=110642;SECONDARY;SU=16;PE=11;SR=5;ALG=PROD;AF=3.419e-05;NSAMP=1;MSQ=236.51;AC=1;AN=29246;NFAM=1
chr8	97038745	97038750	chr8	97302128	97302147	605655	308.34	+	+	BND	PASS	605655_1	N	N]chr8:97302138]	605655_2	N	N]chr8:97038748]	SVTYPE=BND;POS=97038748;STRANDS=++:22;CIPOS=-3,2;CIEND=-10,9;CIPOS95=0,0;CIEND95=0,0;MATEID=605655_2;EVENT=605655;SU=22;PE=13;SR=9;ALG=PROD;AF=3.419e-05;NSAMP=1;MSQ=308.34;AC=1;AN=29246;NFAM=1	SVTYPE=BND;POS=97302138;STRANDS=++:22;CIPOS=-10,9;CIEND=-3,2;CIPOS95=0,0;CIEND95=0,0;MATEID=605655_1;EVENT=605655;SECONDARY;SU=22;PE=13;SR=9;ALG=PROD;AF=3.419e-05;NSAMP=1;MSQ=308.34;AC=1;AN=29246;NFAM=1
chr8	97077752	97077798	chr8	97104454	97104500	420258	1063.79	+	-	DEL	PASS	420258	N	<DEL>	.	.	.	SVTYPE=DEL;POS=97077775;SVLEN=-26703;END=97104478;STRANDS=+-:46;CIPOS=-23,23;CIEND=-24,22;CIPOS95=0,0;CIEND95=0,0;SU=46;PE=30;SR=16;ALG=PROD;AF=3.419e-05;NSAMP=1;MSQ=530.39;AC=1;AN=29246;NFAM=1	.
chr8	97107548	97107548	chr8	97107868	97107868	420259	58401.1	+	-	BND	PASS	420259_1	N	N[chr8:97107869[	420259_2	N	]chr8:97107548]N	SVTYPE=BND;POS=97107548;STRANDS=+-:1531;CIPOS=0,0;CIEND=0,0;CIPOS95=0,0;CIEND95=0,0;MATEID=420259_2;EVENT=420259;SU=1531;PE=253;SR=1278;ALG=PROD;AF=0.004411;NSAMP=129;MSQ=419.53;RECLASSIFIED;AC=129;AN=29246;NFAM=126	SVTYPE=BND;POS=97107869;STRANDS=+-:1531;CIPOS=0,0;CIEND=0,0;CIPOS95=0,0;CIEND95=0,0;MATEID=420259_1;EVENT=420259;SECONDARY;SU=1531;PE=253;SR=1278;ALG=PROD;AF=0.004411;NSAMP=129;MSQ=419.53;RECLASSIFIED;AC=129;AN=29246;NFAM=126
chr8	97118231	97118236	chr8	97118455	97118461	420261	6004.55	+	-	BND	LOW	420261_1	N	N[chr8:97118459[	420261_2	N	]chr8:97118234]N	SVTYPE=BND;POS=97118234;STRANDS=+-:177;CIPOS=-3,2;CIEND=-3,3;CIPOS95=0,0;CIEND95=0,0;MATEID=420261_2;EVENT=420261;SU=177;PE=5;SR=172;ALG=PROD;AF=0.0007864;NSAMP=23;MSQ=234.01;RECLASSIFIED;AC=23;AN=29246;NFAM=22	SVTYPE=BND;POS=97118459;STRANDS=+-:177;CIPOS=-3,3;CIEND=-3,2;CIPOS95=0,0;CIEND95=0,0;MATEID=420261_1;EVENT=420261;SECONDARY;SU=177;PE=5;SR=172;ALG=PROD;AF=0.0007864;NSAMP=23;MSQ=234.01;RECLASSIFIED;AC=23;AN=29246;NFAM=22
chr8	97122975	97123162	chr19	45190644	45190931	112367	30680.4	+	+	BND	LOW	112367_1	N	N]chr19:45190749]	112367_2	N	N]chr8:97123077]	SVTYPE=BND;POS=97123077;STRANDS=++:6,--:3;IMPRECISE;CIPOS=-102,85;CIEND=-105,182;CIPOS95=-48,48;CIEND95=-101,101;MATEID=112367_2;EVENT=112367;SU=9;PE=9;SR=0;ALG=PROD;AF=0.01573;NSAMP=460;MSQ=36.71;AC=460;AN=29246;NFAM=453	SVTYPE=BND;POS=45190749;STRANDS=++:6,--:3;IMPRECISE;CIPOS=-105,182;CIEND=-102,85;CIPOS95=-101,101;CIEND95=-48,48;MATEID=112367_1;EVENT=112367;SECONDARY;SU=9;PE=9;SR=0;ALG=PROD;AF=0.01573;NSAMP=460;MSQ=36.71;AC=460;AN=29246;NFAM=453
chr8	97122999	97123573	chr14	23280679	23281154	110626	3359.74	+	+	BND	LOW	110626_1	N	N]chr14:23280689]	110626_2	N	N]chr8:97123007]	SVTYPE=BND;POS=97123007;STRANDS=++:4;IMPRECISE;CIPOS=-8,566;CIEND=-10,465;CIPOS95=0,200;CIEND95=-2,144;MATEID=110626_2;EVENT=110626;SU=4;PE=4;SR=0;ALG=PROD;AF=0.003693;NSAMP=108;MSQ=23.54;AC=108;AN=29246;NFAM=108	SVTYPE=BND;POS=23280689;STRANDS=++:4;IMPRECISE;CIPOS=-10,465;CIEND=-8,566;CIPOS95=-2,144;CIEND95=0,200;MATEID=110626_1;EVENT=110626;SECONDARY;SU=4;PE=4;SR=0;ALG=PROD;AF=0.003693;NSAMP=108;MSQ=23.54;AC=108;AN=29246;NFAM=108
chr8	97123012	97123606	chr12	107608643	107609027	110074	31.54	+	-	BND	LOW	110074_1	N	N[chr12:107609019[	110074_2	N	]chr8:97123022]N	SVTYPE=BND;POS=97123022;STRANDS=+-:4;IMPRECISE;CIPOS=-10,584;CIEND=-375,9;CIPOS95=0,195;CIEND95=-119,2;MATEID=110074_2;EVENT=110074;SU=4;PE=4;SR=0;ALG=PROD;AF=6.839e-05;NSAMP=2;MSQ=15.4;AC=2;AN=29246;NFAM=2	SVTYPE=BND;POS=107609019;STRANDS=+-:4;IMPRECISE;CIPOS=-375,9;CIEND=-10,584;CIPOS95=-119,2;CIEND95=0,195;MATEID=110074_1;EVENT=110074;SECONDARY;SU=4;PE=4;SR=0;ALG=PROD;AF=6.839e-05;NSAMP=2;MSQ=15.4;AC=2;AN=29246;NFAM=2
chr8	97123044	97123120	chr19	8156497	8156537	112276	2234.41	+	+	BND	LOW	112276_1	N	N]chr19:8156517]	112276_2	N	N]chr8:97123057]	SVTYPE=BND;POS=97123057;STRANDS=++:27,--:2;IMPRECISE;CIPOS=-13,63;CIEND=-20,20;CIPOS95=-13,33;CIEND95=0,0;MATEID=112276_2;EVENT=112276;SU=29;PE=29;SR=0;ALG=PROD;AF=0.002223;NSAMP=65;MSQ=28.36;RETAINED;AC=65;AN=29246;NFAM=64	SVTYPE=BND;POS=8156517;STRANDS=++:27,--:2;IMPRECISE;CIPOS=-20,20;CIEND=-13,63;CIPOS95=0,0;CIEND95=-13,33;MATEID=112276_1;EVENT=112276;SECONDARY;SU=29;PE=29;SR=0;ALG=PROD;AF=0.002223;NSAMP=65;MSQ=28.36;RETAINED;AC=65;AN=29246;NFAM=64
chr8	97123076	97123738	chr9	129859251	129859761	113501	11896.2	+	+	BND	LOW	113501_1	N	N]chr9:129859261]	113501_2	N	N]chr8:97123086]	SVTYPE=BND;POS=97123086;STRANDS=++:4;IMPRECISE;CIPOS=-10,652;CIEND=-10,500;CIPOS95=-1,153;CIEND95=-1,119;MATEID=113501_2;EVENT=113501;SU=4;PE=4;SR=0;ALG=PROD;AF=0.01272;NSAMP=372;MSQ=22.1;AC=372;AN=29246;NFAM=371	SVTYPE=BND;POS=129859261;STRANDS=++:4;IMPRECISE;CIPOS=-10,500;CIEND=-10,652;CIPOS95=-1,119;CIEND95=-1,153;MATEID=113501_1;EVENT=113501;SECONDARY;SU=4;PE=4;SR=0;ALG=PROD;AF=0.01272;NSAMP=372;MSQ=22.1;AC=372;AN=29246;NFAM=371
chr8	97123092	97123587	chr16	66490020	66490438	111511	3074.81	+	-	BND	LOW	111511_1	N	N[chr16:66490410[	111511_2	N	]chr8:97123122]N	SVTYPE=BND;POS=97123122;STRANDS=+-:10;IMPRECISE;CIPOS=-30,465;CIEND=-389,29;CIPOS95=-30,118;CIEND95=-61,29;MATEID=111511_2;EVENT=111511;SU=10;PE=10;SR=0;ALG=PROD;AF=0.003864;NSAMP=113;MSQ=24.41;AC=113;AN=29246;NFAM=113	SVTYPE=BND;POS=66490410;STRANDS=+-:10;IMPRECISE;CIPOS=-389,29;CIEND=-30,465;CIPOS95=-61,29;CIEND95=-30,118;MATEID=111511_1;EVENT=111511;SECONDARY;SU=10;PE=10;SR=0;ALG=PROD;AF=0.003864;NSAMP=113;MSQ=24.41;AC=113;AN=29246;NFAM=113
chr8	97123145	97123651	chr17	46999505	47000122	111754	106.54	+	-	BND	LOW	111754_1	N	N[chr17:47000094[	111754_2	N	]chr8:97123175]N	SVTYPE=BND;POS=97123175;STRANDS=+-:4;IMPRECISE;CIPOS=-30,476;CIEND=-588,29;CIPOS95=-30,86;CIEND95=-122,29;MATEID=111754_2;EVENT=111754;SU=4;PE=4;SR=0;ALG=PROD;AF=0.0002052;NSAMP=6;MSQ=14;AC=6;AN=29246;NFAM=6	SVTYPE=BND;POS=47000094;STRANDS=+-:4;IMPRECISE;CIPOS=-588,29;CIEND=-30,476;CIPOS95=-122,29;CIEND95=-30,86;MATEID=111754_1;EVENT=111754;SECONDARY;SU=4;PE=4;SR=0;ALG=PROD;AF=0.0002052;NSAMP=6;MSQ=14;AC=6;AN=29246;NFAM=6
chr8	97123213	97123884	chr16	25656787	25657266	111389	129.29	+	+	BND	LOW	111389_1	N	N]chr16:25656817]	111389_2	N	N]chr8:97123243]	SVTYPE=BND;POS=97123243;STRANDS=++:9;IMPRECISE;CIPOS=-30,641;CIEND=-30,449;CIPOS95=-30,106;CIEND95=-30,52;MATEID=111389_2;EVENT=111389;SU=9;PE=9;SR=0;ALG=PROD;AF=3.419e-05;NSAMP=1;MSQ=14.98;AC=1;AN=29246;NFAM=1	SVTYPE=BND;POS=25656817;STRANDS=++:9;IMPRECISE;CIPOS=-30,449;CIEND=-30,641;CIPOS95=-30,52;CIEND95=-30,106;MATEID=111389_1;EVENT=111389;SECONDARY;SU=9;PE=9;SR=0;ALG=PROD;AF=3.419e-05;NSAMP=1;MSQ=14.98;AC=1;AN=29246;NFAM=1
chr8	97123263	97123745	chr19	45190812	45191154	112366	17465.1	+	+	BND	LOW	112366_1	N	N]chr19:45190822]	112366_2	N	N]chr8:97123272]	SVTYPE=BND;POS=97123272;STRANDS=++:139,--:1;IMPRECISE;CIPOS=-9,473;CIEND=-10,332;CIPOS95=-9,43;CIEND95=-10,11;MATEID=112366_2;EVENT=112366;SU=140;PE=140;SR=0;ALG=PROD;AF=0.009882;NSAMP=289;MSQ=36.85;AC=289;AN=29246;NFAM=287	SVTYPE=BND;POS=45190822;STRANDS=++:139,--:1;IMPRECISE;CIPOS=-10,332;CIEND=-9,473;CIPOS95=-10,11;CIEND95=-9,43;MATEID=112366_1;EVENT=112366;SECONDARY;SU=140;PE=140;SR=0;ALG=PROD;AF=0.009882;NSAMP=289;MSQ=36.85;AC=289;AN=29246;NFAM=287
chr8	97134537	97134556	chr8	97134848	97134851	420263	883.91	+	-	BND	LOW	420263_1	N	N[chr8:97134851[	420263_2	N	]chr8:97134547]N	SVTYPE=BND;POS=97134547;STRANDS=+-:17;CIPOS=-10,9;CIEND=-2,1;CIPOS95=0,0;CIEND95=0,0;MATEID=420263_2;EVENT=420263;SU=17;PE=2;SR=15;ALG=PROD;AF=0.000171;NSAMP=5;MSQ=31.63;RECLASSIFIED;AC=5;AN=29246;NFAM=5	SVTYPE=BND;POS=97134851;STRANDS=+-:17;CIPOS=-2,1;CIEND=-10,9;CIPOS95=0,0;CIEND95=0,0;MATEID=420263_1;EVENT=420263;SECONDARY;SU=17;PE=2;SR=15;ALG=PROD;AF=0.000171;NSAMP=5;MSQ=31.63;RECLASSIFIED;AC=5;AN=29246;NFAM=5
chr8	97175100	97175510	chr8	97179914	97180445	420264	200.18	+	-	BND	LOW	420264_1	N	N[chr8:97180417[	420264_2	N	]chr8:97175130]N	SVTYPE=BND;POS=97175130;STRANDS=+-:23;IMPRECISE;CIPOS=-30,380;CIEND=-502,29;CIPOS95=-30,44;CIEND95=-104,29;MATEID=420264_2;EVENT=420264;SU=23;PE=23;SR=0;ALG=PROD;AF=6.839e-05;NSAMP=2;MSQ=52.22;RECLASSIFIED;AC=2;AN=29246;NFAM=2	SVTYPE=BND;POS=97180417;STRANDS=+-:23;IMPRECISE;CIPOS=-502,29;CIEND=-30,380;CIPOS95=-104,29;CIEND95=-30,44;MATEID=420264_1;EVENT=420264;SECONDARY;SU=23;PE=23;SR=0;ALG=PROD;AF=6.839e-05;NSAMP=2;MSQ=52.22;RECLASSIFIED;AC=2;AN=29246;NFAM=2
chr8	97175444	97175745	chr8	99949340	99949516	420265	80.78	+	-	BND	LOW	420265_1	N	N[chr8:99949508[	420265_2	N	]chr8:97175454]N	SVTYPE=BND;POS=97175454;STRANDS=+-:7;IMPRECISE;CIPOS=-10,291;CIEND=-167,9;CIPOS95=-1,99;CIEND95=-42,3;MATEID=420265_2;EVENT=420265;SU=7;PE=7;SR=0;ALG=PROD;AF=3.419e-05;NSAMP=1;MSQ=80.78;RECLASSIFIED;AC=1;AN=29246;NFAM=1	SVTYPE=BND;POS=99949508;STRANDS=+-:7;IMPRECISE;CIPOS=-167,9;CIEND=-10,291;CIPOS95=-42,3;CIEND95=-1,99;MATEID=420265_1;EVENT=420265;SECONDARY;SU=7;PE=7;SR=0;ALG=PROD;AF=3.419e-05;NSAMP=1;MSQ=80.78;RECLASSIFIED;AC=1;AN=29246;NFAM=1
chr8	97176500	97176852	chr8	97201931	97202358	420266	130.3	+	-	DEL	PASS	420266	N	<DEL>	.	.	.	SVTYPE=DEL;POS=97176542;SVLEN=-25772;END=97202314;STRANDS=+-:14;IMPRECISE;CIPOS=-42,310;CIEND=-383,44;CIPOS95=-42,48;CIEND95=-54,44;SU=14;PE=14;SR=0;ALG=PROD;AF=0.0001026;NSAMP=3;MSQ=42.87;AC=3;AN=29246;NFAM=3	.
chr8	97178626	97179069	chr8	99946953	99947424	420267	177.94	+	-	BND	LOW	420267_1	N	N[chr8:99947396[	420267_2	N	]chr8:97178656]N	SVTYPE=BND;POS=97178656;STRANDS=+-:9;IMPRECISE;CIPOS=-30,413;CIEND=-442,29;CIPOS95=-30,85;CIEND95=-80,29;MATEID=420267_2;EVENT=420267;SU=9;PE=9;SR=0;ALG=PROD;AF=0.0001026;NSAMP=3;MSQ=53.97;RECLASSIFIED;AC=3;AN=29246;NFAM=3	SVTYPE=BND;POS=99947396;STRANDS=+-:9;IMPRECISE;CIPOS=-442,29;CIEND=-30,413;CIPOS95=-80,29;CIEND95=-30,85;MATEID=420267_1;EVENT=420267;SECONDARY;SU=9;PE=9;SR=0;ALG=PROD;AF=0.0001026;NSAMP=3;MSQ=53.97;RECLASSIFIED;AC=3;AN=29246;NFAM=3
chr8	97179460	97179927	chr8	99948738	99949141	533838	43.68	-	+	BND	LOW	533838_1	N	]chr8:99948768]N	533838_2	N	N[chr8:97179899[	SVTYPE=BND;POS=97179899;STRANDS=-+:11;IMPRECISE;CIPOS=-438,29;CIEND=-30,373;CIPOS95=-101,29;CIEND95=-30,77;MATEID=533838_2;EVENT=533838;SU=11;PE=11;SR=0;ALG=PROD;AF=6.839e-05;NSAMP=2;MSQ=21.75;RECLASSIFIED;AC=2;AN=29246;NFAM=2	SVTYPE=BND;POS=99948768;STRANDS=-+:11;IMPRECISE;CIPOS=-30,373;CIEND=-438,29;CIPOS95=-30,77;CIEND95=-101,29;MATEID=533838_1;EVENT=533838;SECONDARY;SU=11;PE=11;SR=0;ALG=PROD;AF=6.839e-05;NSAMP=2;MSQ=21.75;RECLASSIFIED;AC=2;AN=29246;NFAM=2
chr8	97179889	97180611	chr8	99948303	99949103	420268	75.21	+	-	BND	LOW	420268_1	N	N[chr8:99949075[	420268_2	N	]chr8:97180148]N	SVTYPE=BND;POS=97180148;STRANDS=+-:8;IMPRECISE;CIPOS=-259,463;CIEND=-771,29;CIPOS95=-216,216;CIEND95=-442,29;MATEID=420268_2;EVENT=420268;SU=8;PE=8;SR=0;ALG=SUM;AF=0.0001026;NSAMP=3;MSQ=25.01;RECLASSIFIED;AC=3;AN=29246;NFAM=3	SVTYPE=BND;POS=99949075;STRANDS=+-:8;IMPRECISE;CIPOS=-771,29;CIEND=-259,463;CIPOS95=-442,29;CIEND95=-216,216;MATEID=420268_1;EVENT=420268;SECONDARY;SU=8;PE=8;SR=0;ALG=SUM;AF=0.0001026;NSAMP=3;MSQ=25.01;RECLASSIFIED;AC=3;AN=29246;NFAM=3
chr8	97180083	97180466	chr8	99949329	99949799	533839	141.78	-	+	BND	LOW	533839_1	N	]chr8:99949339]N	533839_2	N	N[chr8:97180458[	SVTYPE=BND;POS=97180458;STRANDS=-+:6;IMPRECISE;CIPOS=-374,9;CIEND=-10,460;CIPOS95=-85,2;CIEND95=-1,164;MATEID=533839_2;EVENT=533839;SU=6;PE=6;SR=0;ALG=PROD;AF=6.839e-05;NSAMP=2;MSQ=70.36;RECLASSIFIED;AC=2;AN=29246;NFAM=2	SVTYPE=BND;POS=99949339;STRANDS=-+:6;IMPRECISE;CIPOS=-10,460;CIEND=-374,9;CIPOS95=-1,164;CIEND95=-85,2;MATEID=533839_1;EVENT=533839;SECONDARY;SU=6;PE=6;SR=0;ALG=PROD;AF=6.839e-05;NSAMP=2;MSQ=70.36;RECLASSIFIED;AC=2;AN=29246;NFAM=2
chr8	97187929	97187929	chr8	97188236	97188236	420269	3.94022e+06	+	-	MEI	PASS	420269	N	<DEL:ME:SINE|Alu|AluYb8>	.	.	.	SVTYPE=MEI;POS=97187929;SVLEN=-307;END=97188236;STRANDS=+-:100994;CIPOS=0,0;CIEND=0,0;CIPOS95=0,0;CIEND95=0,0;SU=100994;PE=13932;SR=87062;ALG=PROD;AF=0.2143;NSAMP=5388;MSQ=518.58;MEDGQR=2.82;Q10GQR=2.66;AC=6266;AN=29246;NFAM=5124	.
chr8	97257972	97258071	chr17	83247128	83247227	111942	447107.0	-	-	BND	LOW	111942_1	N	[chr17:83247179[N	111942_2	N	[chr8:97258023[N	SVTYPE=BND;POS=97258023;STRANDS=--:4;IMPRECISE;CIPOS=-50,49;CIEND=-50,49;CIPOS95=-1,1;CIEND95=-1,1;MATEID=111942_2;EVENT=111942;SU=4;PE=1;SR=3;ALG=PROD;AF=0.2053;NSAMP=6003;MSQ=42.82;AC=6004;AN=29246;NFAM=5649	SVTYPE=BND;POS=83247179;STRANDS=--:4;IMPRECISE;CIPOS=-50,49;CIEND=-50,49;CIPOS95=-1,1;CIEND95=-1,1;MATEID=111942_1;EVENT=111942;SECONDARY;SU=4;PE=1;SR=3;ALG=PROD;AF=0.2053;NSAMP=6003;MSQ=42.82;AC=6004;AN=29246;NFAM=5649
chr8	97301651	97301726	chr8	97301731	97301812	420272	710.13	+	-	BND	LOW	420272_1	N	N[chr8:97301772[	420272_2	N	]chr8:97301693]N	SVTYPE=BND;POS=97301693;STRANDS=+-:35;CIPOS=-42,33;CIEND=-40,41;CIPOS95=0,0;CIEND95=0,0;MATEID=420272_2;EVENT=420272;SU=35;PE=0;SR=35;ALG=PROD;AF=6.839e-05;NSAMP=2;MSQ=121.36;RECLASSIFIED;AC=2;AN=29246;NFAM=1	SVTYPE=BND;POS=97301772;STRANDS=+-:35;CIPOS=-40,41;CIEND=-42,33;CIPOS95=0,0;CIEND95=0,0;MATEID=420272_1;EVENT=420272;SECONDARY;SU=35;PE=0;SR=35;ALG=PROD;AF=6.839e-05;NSAMP=2;MSQ=121.36;RECLASSIFIED;AC=2;AN=29246;NFAM=1
chr8	97320018	97320035	chr9	119497390	119497407	113464	54422.6	+	+	BND	LOW	113464_1	N	N]chr9:119497399]	113464_2	N	N]chr8:97320027]	SVTYPE=BND;POS=97320027;STRANDS=++:29;CIPOS=-9,8;CIEND=-9,8;CIPOS95=0,0;CIEND95=0,0;MATEID=113464_2;EVENT=113464;SU=29;PE=0;SR=29;ALG=PROD;AF=0.03057;NSAMP=894;MSQ=40.88;AC=894;AN=29246;NFAM=879	SVTYPE=BND;POS=119497399;STRANDS=++:29;CIPOS=-9,8;CIEND=-9,8;CIPOS95=0,0;CIEND95=0,0;MATEID=113464_1;EVENT=113464;SECONDARY;SU=29;PE=0;SR=29;ALG=PROD;AF=0.03057;NSAMP=894;MSQ=40.88;AC=894;AN=29246;NFAM=879
chr8	97345346	97345365	chr8	97347914	97347933	420273	902.43	+	-	DEL	PASS	420273	N	<DEL>	.	.	.	SVTYPE=DEL;POS=97345356;SVLEN=-2568;END=97347924;STRANDS=+-:35;CIPOS=-10,9;CIEND=-10,9;CIPOS95=0,0;CIEND95=0,0;SU=35;PE=18;SR=17;ALG=PROD;AF=3.419e-05;NSAMP=1;MSQ=902.43;AC=1;AN=29246;NFAM=1	.
chr8	97347211	97347268	chr12	6400690	6400747	109656	4797.82	-	+	BND	LOW	109656_1	N	]chr12:6400719]N	109656_2	N	N[chr8:97347241[	SVTYPE=BND;POS=97347241;STRANDS=-+:9;CIPOS=-29,28;CIEND=-29,28;CIPOS95=0,0;CIEND95=0,0;MATEID=109656_2;EVENT=109656;SU=9;PE=0;SR=9;ALG=PROD;AF=0.003556;NSAMP=104;MSQ=17.99;AC=104;AN=29246;NFAM=104	SVTYPE=BND;POS=6400719;STRANDS=-+:9;CIPOS=-29,28;CIEND=-29,28;CIPOS95=0,0;CIEND95=0,0;MATEID=109656_1;EVENT=109656;SECONDARY;SU=9;PE=0;SR=9;ALG=PROD;AF=0.003556;NSAMP=104;MSQ=17.99;AC=104;AN=29246;NFAM=104
chr8	97347231	97347248	chr13	102755923	102755940	110535	46562.2	-	+	BND	LOW	110535_1	N	]chr13:102755932]N	110535_2	N	N[chr8:97347241[	SVTYPE=BND;POS=97347241;STRANDS=-+:4;CIPOS=-9,8;CIEND=-9,8;CIPOS95=0,0;CIEND95=0,0;MATEID=110535_2;EVENT=110535;SU=4;PE=0;SR=4;ALG=PROD;AF=0.03283;NSAMP=958;MSQ=29.6;AC=960;AN=29246;NFAM=935	SVTYPE=BND;POS=102755932;STRANDS=-+:4;CIPOS=-9,8;CIEND=-9,8;CIPOS95=0,0;CIEND95=0,0;MATEID=110535_1;EVENT=110535;SECONDARY;SU=4;PE=0;SR=4;ALG=PROD;AF=0.03283;NSAMP=958;MSQ=29.6;AC=960;AN=29246;NFAM=935
chr8	97350039	97350097	chr8	97350976	97351032	420274	3891.77	+	-	BND	PASS	420274_1	N	N[chr8:97351007[	420274_2	N	]chr8:97350068]N	SVTYPE=BND;POS=97350068;STRANDS=+-:33;IMPRECISE;CIPOS=-29,29;CIEND=-30,26;CIPOS95=-1,1;CIEND95=-1,1;MATEID=420274_2;EVENT=420274;SU=33;PE=30;SR=3;ALG=PROD;AF=0.0004445;NSAMP=13;MSQ=226.97;RECLASSIFIED;AC=13;AN=29246;NFAM=13	SVTYPE=BND;POS=97351007;STRANDS=+-:33;IMPRECISE;CIPOS=-30,26;CIEND=-29,29;CIPOS95=-1,1;CIEND95=-1,1;MATEID=420274_1;EVENT=420274;SECONDARY;SU=33;PE=30;SR=3;ALG=PROD;AF=0.0004445;NSAMP=13;MSQ=226.97;RECLASSIFIED;AC=13;AN=29246;NFAM=13
chr8	97350062	97350073	chr8	97431068	97431079	605657	434.34	+	+	BND	LOW	605657_1	N	N]chr8:97431074]	605657_2	N	N]chr8:97350068]	SVTYPE=BND;POS=97350068;STRANDS=++:36;CIPOS=-6,5;CIEND=-6,5;CIPOS95=0,0;CIEND95=0,0;MATEID=605657_2;EVENT=605657;SU=36;PE=4;SR=32;ALG=PROD;AF=0.0002393;NSAMP=7;MSQ=33.42;AC=7;AN=29246;NFAM=7	SVTYPE=BND;POS=97431074;STRANDS=++:36;CIPOS=-6,5;CIEND=-6,5;CIPOS95=0,0;CIEND95=0,0;MATEID=605657_1;EVENT=605657;SECONDARY;SU=36;PE=4;SR=32;ALG=PROD;AF=0.0002393;NSAMP=7;MSQ=33.42;AC=7;AN=29246;NFAM=7
chr8	97351452	97351461	chr8	97351988	97352002	420275	323.48	+	-	BND	LOW	420275_1	N	N[chr8:97351994[	420275_2	N	]chr8:97351457]N	SVTYPE=BND;POS=97351457;STRANDS=+-:13;CIPOS=-5,4;CIEND=-5,9;CIPOS95=0,0;CIEND95=0,0;MATEID=420275_2;EVENT=420275;SU=13;PE=7;SR=6;ALG=PROD;AF=6.839e-05;NSAMP=2;MSQ=129.62;RECLASSIFIED;AC=2;AN=29246;NFAM=2	SVTYPE=BND;POS=97351994;STRANDS=+-:13;CIPOS=-5,9;CIEND=-5,4;CIPOS95=0,0;CIEND95=0,0;MATEID=420275_1;EVENT=420275;SECONDARY;SU=13;PE=7;SR=6;ALG=PROD;AF=6.839e-05;NSAMP=2;MSQ=129.62;RECLASSIFIED;AC=2;AN=29246;NFAM=2
chr8	97386434	97386440	chr8	97389829	97389848	605658	281.09	-	-	BND	PASS	605658_1	N	[chr8:97389840[N	605658_2	N	[chr8:97386439[N	SVTYPE=BND;POS=97386439;STRANDS=--:16;CIPOS=-4,2;CIEND=-10,9;CIPOS95=0,0;CIEND95=0,0;MATEID=605658_2;EVENT=605658;SU=16;PE=6;SR=10;ALG=PROD;AF=3.419e-05;NSAMP=1;MSQ=281.09;RETAINED;AC=1;AN=29246;NFAM=1	SVTYPE=BND;POS=97389840;STRANDS=--:16;CIPOS=-10,9;CIEND=-4,2;CIPOS95=0,0;CIEND95=0,0;MATEID=605658_1;EVENT=605658;SECONDARY;SU=16;PE=6;SR=10;ALG=PROD;AF=3.419e-05;NSAMP=1;MSQ=281.09;RETAINED;AC=1;AN=29246;NFAM=1
chr8	97386669	97386688	chr8	97387194	97387199	420277	704.0	+	-	BND	LOW	420277_1	N	N[chr8:97387198[	420277_2	N	]chr8:97386679]N	SVTYPE=BND;POS=97386679;STRANDS=+-:18;CIPOS=-10,9;CIEND=-3,2;CIPOS95=0,0;CIEND95=0,0;MATEID=420277_2;EVENT=420277;SU=18;PE=8;SR=10;ALG=PROD;AF=0.000171;NSAMP=5;MSQ=131.04;RECLASSIFIED;AC=5;AN=29246;NFAM=5	SVTYPE=BND;POS=97387198;STRANDS=+-:18;CIPOS=-3,2;CIEND=-10,9;CIPOS95=0,0;CIEND95=0,0;MATEID=420277_1;EVENT=420277;SECONDARY;SU=18;PE=8;SR=10;ALG=PROD;AF=0.000171;NSAMP=5;MSQ=131.04;RECLASSIFIED;AC=5;AN=29246;NFAM=5
chr8	97387196	97387200	chr8	97390019	97390022	605660	443.35	+	+	BND	PASS	605660_1	N	N]chr8:97390021]	605660_2	N	N]chr8:97387199]	SVTYPE=BND;POS=97387199;STRANDS=++:27;CIPOS=-3,1;CIEND=-2,1;CIPOS95=0,0;CIEND95=0,0;MATEID=605660_2;EVENT=605660;SU=27;PE=12;SR=15;ALG=PROD;AF=3.419e-05;NSAMP=1;MSQ=443.28;AC=1;AN=29246;NFAM=1	SVTYPE=BND;POS=97390021;STRANDS=++:27;CIPOS=-2,1;CIEND=-3,1;CIPOS95=0,0;CIEND95=0,0;MATEID=605660_1;EVENT=605660;SECONDARY;SU=27;PE=12;SR=15;ALG=PROD;AF=3.419e-05;NSAMP=1;MSQ=443.28;AC=1;AN=29246;NFAM=1
chr8	97401421	97401470	chr8	97401473	97401516	420278	2044.2	+	-	BND	PASS	420278_1	N	N[chr8:97401496[	420278_2	N	]chr8:97401446]N	SVTYPE=BND;POS=97401446;STRANDS=+-:65;CIPOS=-25,24;CIEND=-22,21;CIPOS95=0,0;CIEND95=0,0;MATEID=420278_2;EVENT=420278;SU=65;PE=0;SR=65;ALG=PROD;AF=0.0001368;NSAMP=4;MSQ=331.95;RECLASSIFIED;AC=4;AN=29246;NFAM=1	SVTYPE=BND;POS=97401496;STRANDS=+-:65;CIPOS=-22,21;CIEND=-25,24;CIPOS95=0,0;CIEND95=0,0;MATEID=420278_1;EVENT=420278;SECONDARY;SU=65;PE=0;SR=65;ALG=PROD;AF=0.0001368;NSAMP=4;MSQ=331.95;RECLASSIFIED;AC=4;AN=29246;NFAM=1
chr8	97402149	97402192	chr8	97404075	97404122	420279	895.97	+	-	DEL	PASS	420279	N	<DEL>	.	.	.	SVTYPE=DEL;POS=97402171;SVLEN=-1929;END=97404100;STRANDS=+-:41;CIPOS=-22,21;CIEND=-25,22;CIPOS95=0,0;CIEND95=0,0;SU=41;PE=23;SR=18;ALG=PROD;AF=3.419e-05;NSAMP=1;MSQ=464.39;AC=1;AN=29246;NFAM=1	.
chr8	97410107	97410454	chrX	11713331	11713915	113633	167.43	+	+	BND	LOW	113633_1	N	N]chrX:11713381]	113633_2	N	N]chr8:97410157]	SVTYPE=BND;POS=97410157;STRANDS=++:9;IMPRECISE;CIPOS=-50,297;CIEND=-50,534;CIPOS95=-45,45;CIEND95=-50,126;MATEID=113633_2;EVENT=113633;SU=9;PE=9;SR=0;ALG=PROD;AF=3.419e-05;NSAMP=1;MSQ=164.75;AC=1;AN=29246;NFAM=1	SVTYPE=BND;POS=11713381;STRANDS=++:9;IMPRECISE;CIPOS=-50,534;CIEND=-50,297;CIPOS95=-50,126;CIEND95=-45,45;MATEID=113633_1;EVENT=113633;SECONDARY;SU=9;PE=9;SR=0;ALG=PROD;AF=3.419e-05;NSAMP=1;MSQ=164.75;AC=1;AN=29246;NFAM=1
chr8	97414177	97414847	chr11	117780011	117780282	109568	51.69	+	-	BND	LOW	109568_1	N	N[chr11:117780274[	109568_2	N	]chr8:97414187]N	SVTYPE=BND;POS=97414187;STRANDS=+-:4;IMPRECISE;CIPOS=-10,660;CIEND=-262,9;CIPOS95=0,158;CIEND95=-94,3;MATEID=109568_2;EVENT=109568;SU=4;PE=4;SR=0;ALG=PROD;AF=6.839e-05;NSAMP=2;MSQ=22.59;AC=2;AN=29246;NFAM=2	SVTYPE=BND;POS=117780274;STRANDS=+-:4;IMPRECISE;CIPOS=-262,9;CIEND=-10,660;CIPOS95=-94,3;CIEND95=0,158;MATEID=109568_1;EVENT=109568;SECONDARY;SU=4;PE=4;SR=0;ALG=PROD;AF=6.839e-05;NSAMP=2;MSQ=22.59;AC=2;AN=29246;NFAM=2
chr8	97435029	97435074	chr8	97435146	97435191	420281	485.43	+	-	BND	LOW	420281_1	N	N[chr8:97435170[	420281_2	N	]chr8:97435052]N	SVTYPE=BND;POS=97435052;STRANDS=+-:18;CIPOS=-23,22;CIEND=-23,22;CIPOS95=0,0;CIEND95=0,0;MATEID=420281_2;EVENT=420281;SU=18;PE=0;SR=18;ALG=PROD;AF=3.419e-05;NSAMP=1;MSQ=284.67;RECLASSIFIED;AC=1;AN=29246;NFAM=1	SVTYPE=BND;POS=97435170;STRANDS=+-:18;CIPOS=-23,22;CIEND=-23,22;CIPOS95=0,0;CIEND95=0,0;MATEID=420281_1;EVENT=420281;SECONDARY;SU=18;PE=0;SR=18;ALG=PROD;AF=3.419e-05;NSAMP=1;MSQ=284.67;RECLASSIFIED;AC=1;AN=29246;NFAM=1
chr8	97435855	97436125	chr13	27385812	27386327	110274	292.11	-	-	BND	LOW	110274_1	N	[chr13:27386319[N	110274_2	N	[chr8:97436097[N	SVTYPE=BND;POS=97436097;STRANDS=--:19;IMPRECISE;CIPOS=-241,29;CIEND=-506,9;CIPOS95=-27,27;CIEND95=-114,9;MATEID=110274_2;EVENT=110274;SU=19;PE=19;SR=0;ALG=PROD;AF=0.0003419;NSAMP=10;MSQ=22.14;AC=10;AN=29246;NFAM=10	SVTYPE=BND;POS=27386319;STRANDS=--:19;IMPRECISE;CIPOS=-506,9;CIEND=-241,29;CIPOS95=-114,9;CIEND95=-27,27;MATEID=110274_1;EVENT=110274;SECONDARY;SU=19;PE=19;SR=0;ALG=PROD;AF=0.0003419;NSAMP=10;MSQ=22.14;AC=10;AN=29246;NFAM=10
chr8	97436082	97436141	chrX	113977276	113977313	113972	889.01	-	-	BND	LOW	113972_1	N	[chrX:113977307[N	113972_2	N	[chr8:97436113[N	SVTYPE=BND;POS=97436113;STRANDS=--:8;IMPRECISE;CIPOS=-30,29;CIEND=-30,7;CIPOS95=-3,3;CIEND95=-24,7;MATEID=113972_2;EVENT=113972;SU=8;PE=7;SR=1;ALG=PROD;AF=0.001265;NSAMP=37;MSQ=14.11;AC=37;AN=29246;NFAM=37	SVTYPE=BND;POS=113977307;STRANDS=--:8;IMPRECISE;CIPOS=-30,7;CIEND=-30,29;CIPOS95=-24,7;CIEND95=-3,3;MATEID=113972_1;EVENT=113972;SECONDARY;SU=8;PE=7;SR=1;ALG=PROD;AF=0.001265;NSAMP=37;MSQ=14.11;AC=37;AN=29246;NFAM=37
chr8	97436108	97436148	chrX	113977389	113977427	113973	1589.58	+	+	BND	LOW	113973_1	N	N]chrX:113977398]	113973_2	N	N]chr8:97436119]	SVTYPE=BND;POS=97436119;STRANDS=++:35;IMPRECISE;CIPOS=-11,29;CIEND=-9,29;CIPOS95=-1,1;CIEND95=-1,1;MATEID=113973_2;EVENT=113973;SU=35;PE=32;SR=3;ALG=PROD;AF=0.001607;NSAMP=47;MSQ=23.09;AC=47;AN=29246;NFAM=46	SVTYPE=BND;POS=113977398;STRANDS=++:35;IMPRECISE;CIPOS=-9,29;CIEND=-11,29;CIPOS95=-1,1;CIEND95=-1,1;MATEID=113973_1;EVENT=113973;SECONDARY;SU=35;PE=32;SR=3;ALG=PROD;AF=0.001607;NSAMP=47;MSQ=23.09;AC=47;AN=29246;NFAM=46
chr8	97436111	97436125	chr13	27386401	27386410	110275	980.37	+	+	BND	LOW	110275_1	N	N]chr13:27386405]	110275_2	N	N]chr8:97436119]	SVTYPE=BND;POS=97436119;STRANDS=++:171;CIPOS=-8,6;CIEND=-4,5;CIPOS95=0,0;CIEND95=0,0;MATEID=110275_2;EVENT=110275;SU=171;PE=107;SR=64;ALG=PROD;AF=0.0005471;NSAMP=16;MSQ=42.79;AC=16;AN=29246;NFAM=16	SVTYPE=BND;POS=27386405;STRANDS=++:171;CIPOS=-4,5;CIEND=-8,6;CIPOS95=0,0;CIEND95=0,0;MATEID=110275_1;EVENT=110275;SECONDARY;SU=171;PE=107;SR=64;ALG=PROD;AF=0.0005471;NSAMP=16;MSQ=42.79;AC=16;AN=29246;NFAM=16
chr8	97446798	97446811	chr8	97446913	97446932	420282	877.94	+	-	DEL	PASS	420282	N	<DEL>	.	.	.	SVTYPE=DEL;POS=97446807;SVLEN=-116;END=97446923;STRANDS=+-:36;CIPOS=-9,4;CIEND=-10,9;CIPOS95=0,0;CIEND95=0,0;SU=36;PE=0;SR=36;ALG=PROD;AF=3.419e-05;NSAMP=1;MSQ=110.84;AC=1;AN=29246;NFAM=1	.
chr8	97447372	97447616	chr13	36461850	36462324	110294	10895.0	+	-	BND	LOW	110294_1	N	N[chr13:36462314[	110294_2	N	]chr8:97447382]N	SVTYPE=BND;POS=97447382;STRANDS=+-:100;IMPRECISE;CIPOS=-10,234;CIEND=-463,11;CIPOS95=-5,5;CIEND95=-54,11;MATEID=110294_2;EVENT=110294;SU=100;PE=100;SR=0;ALG=PROD;AF=0.01282;NSAMP=375;MSQ=22.03;AC=375;AN=29246;NFAM=374	SVTYPE=BND;POS=36462314;STRANDS=+-:100;IMPRECISE;CIPOS=-463,11;CIEND=-10,234;CIPOS95=-54,11;CIEND95=-5,5;MATEID=110294_1;EVENT=110294;SECONDARY;SU=100;PE=100;SR=0;ALG=PROD;AF=0.01282;NSAMP=375;MSQ=22.03;AC=375;AN=29246;NFAM=374
chr8	97447379	97447379	chr13	36462444	36462444	110295	584747.0	-	+	BND	LOW	110295_1	N	]chr13:36462444]N	110295_2	N	N[chr8:97447380[	SVTYPE=BND;POS=97447380;STRANDS=-+:13264;CIPOS=0,0;CIEND=0,0;CIPOS95=0,0;CIEND95=0,0;MATEID=110295_2;EVENT=110295;SU=13264;PE=6532;SR=6732;ALG=PROD;AF=0.2092;NSAMP=6118;MSQ=62.2;AC=6118;AN=29246;NFAM=5869	SVTYPE=BND;POS=36462444;STRANDS=-+:13264;CIPOS=0,0;CIEND=0,0;CIPOS95=0,0;CIEND95=0,0;MATEID=110295_1;EVENT=110295;SECONDARY;SU=13264;PE=6532;SR=6732;ALG=PROD;AF=0.2092;NSAMP=6118;MSQ=62.2;AC=6118;AN=29246;NFAM=5869
chr8	97473748	97473793	chr8	97476634	97476679	420283	1834.09	+	-	DEL	PASS	420283	N	<DEL>	.	.	.	SVTYPE=DEL;POS=97473771;SVLEN=-2887;END=97476658;STRANDS=+-:83;CIPOS=-23,22;CIEND=-24,21;CIPOS95=0,0;CIEND95=0,0;SU=83;PE=49;SR=34;ALG=PROD;AF=3.419e-05;NSAMP=1;MSQ=689.33;AC=1;AN=29246;NFAM=1	.
chr8	97476006	97476065	chr8	97480053	97480111	420284	1055.1	+	-	DEL	PASS	420284	N	<DEL>	.	.	.	SVTYPE=DEL;POS=97476036;SVLEN=-4047;END=97480083;STRANDS=+-:45;CIPOS=-30,29;CIEND=-30,28;CIPOS95=0,0;CIEND95=0,0;SU=45;PE=23;SR=22;ALG=PROD;AF=0.0001026;NSAMP=3;MSQ=351.7;AC=3;AN=29246;NFAM=3	.
chr8	97482575	97482834	chr8	97483548	97483985	420285	563.59	+	-	DEL	PASS	420285	N	<DEL>	.	.	.	SVTYPE=DEL;POS=97482581;SVLEN=-1395;END=97483976;STRANDS=+-:16;IMPRECISE;CIPOS=-6,253;CIEND=-428,9;CIPOS95=0,53;CIEND95=-42,3;SU=16;PE=16;SR=0;ALG=PROD;AF=3.419e-05;NSAMP=1;MSQ=563.59;AC=1;AN=29246;NFAM=1	.
chr8	97486557	97486570	chr8	97639148	97639165	533841	255.03	-	+	DUP	PASS	533841	N	<DUP>	.	.	.	SVTYPE=DUP;POS=97486567;SVLEN=152589;END=97639156;STRANDS=-+:20;IMPRECISE;CIPOS=-10,3;CIEND=-8,9;CIPOS95=-3,0;CIEND95=-1,3;SU=20;PE=19;SR=1;ALG=PROD;AF=6.839e-05;NSAMP=1;MSQ=253.35;AC=2;AN=29246;NFAM=1	.
chr8	97490715	97490769	chr8	97492071	97492118	420286	1390.8	+	-	DEL	PASS	420286	N	<DEL>	.	.	.	SVTYPE=DEL;POS=97490745;SVLEN=-1351;END=97492096;STRANDS=+-:61;CIPOS=-30,24;CIEND=-25,22;CIPOS95=0,0;CIEND95=0,0;SU=61;PE=44;SR=17;ALG=PROD;AF=6.839e-05;NSAMP=2;MSQ=695.4;AC=2;AN=29246;NFAM=1	.
chr8	97516595	97516652	chr18	34753307	34753364	112059	29489.9	-	-	BND	LOW	112059_1	N	[chr18:34753337[N	112059_2	N	[chr8:97516625[N	SVTYPE=BND;POS=97516625;STRANDS=--:8;CIPOS=-29,28;CIEND=-29,28;CIPOS95=0,0;CIEND95=0,0;MATEID=112059_2;EVENT=112059;SU=8;PE=0;SR=8;ALG=PROD;AF=0.02407;NSAMP=703;MSQ=19.75;AC=704;AN=29246;NFAM=693	SVTYPE=BND;POS=34753337;STRANDS=--:8;CIPOS=-29,28;CIEND=-29,28;CIPOS95=0,0;CIEND95=0,0;MATEID=112059_1;EVENT=112059;SECONDARY;SU=8;PE=0;SR=8;ALG=PROD;AF=0.02407;NSAMP=703;MSQ=19.75;AC=704;AN=29246;NFAM=693
chr8	97524005	97524390	chr19	44545525	44546290	112558	362.11	-	-	BND	LOW	112558_1	N	[chr19:44546242[N	112558_2	N	[chr8:97524342[N	SVTYPE=BND;POS=97524342;STRANDS=--:8;IMPRECISE;CIPOS=-336,49;CIEND=-716,49;CIPOS95=-75,49;CIEND95=-190,49;MATEID=112558_2;EVENT=112558;SU=8;PE=8;SR=0;ALG=PROD;AF=0.0003077;NSAMP=9;MSQ=39.81;AC=9;AN=29246;NFAM=9	SVTYPE=BND;POS=44546242;STRANDS=--:8;IMPRECISE;CIPOS=-716,49;CIEND=-336,49;CIPOS95=-190,49;CIEND95=-75,49;MATEID=112558_1;EVENT=112558;SECONDARY;SU=8;PE=8;SR=0;ALG=PROD;AF=0.0003077;NSAMP=9;MSQ=39.81;AC=9;AN=29246;NFAM=9
chr8	97528405	97529059	chr8	97529586	97530240	605661	5.94	-	-	BND	LOW	605661_1	N	[chr8:97530232[N	605661_2	N	[chr8:97529051[N	SVTYPE=BND;POS=97529051;STRANDS=--:4;IMPRECISE;CIPOS=-645,9;CIEND=-645,9;CIPOS95=-325,2;CIEND95=-325,2;MATEID=605661_2;EVENT=605661;SU=4;PE=4;SR=0;ALG=PROD;AF=3.419e-05;NSAMP=1;MSQ=4.6;AC=1;AN=29246;NFAM=1	SVTYPE=BND;POS=97530232;STRANDS=--:4;IMPRECISE;CIPOS=-645,9;CIEND=-645,9;CIPOS95=-325,2;CIEND95=-325,2;MATEID=605661_1;EVENT=605661;SECONDARY;SU=4;PE=4;SR=0;ALG=PROD;AF=3.419e-05;NSAMP=1;MSQ=4.6;AC=1;AN=29246;NFAM=1
chr8	97528509	97529267	chr8	97530303	97531061	605662	186.25	+	+	INV	LOW	605662	N	<INV>	.	.	.	SVTYPE=INV;POS=97528519;SVLEN=1794;END=97530313;STRANDS=++:4,--:1;IMPRECISE;CIPOS=-10,748;CIEND=-10,748;CIPOS95=-2,380;CIEND95=-2,380;SU=5;PE=3;SR=2;ALG=PROD;AF=0.0001026;NSAMP=3;MSQ=45.72;AC=3;AN=29246;NFAM=3	.
chr8	97576521	97576535	chr8	97576587	97576595	605663	105.24	-	-	BND	LOW	605663_1	N	[chr8:97576591[N	605663_2	N	[chr8:97576531[N	SVTYPE=BND;POS=97576531;STRANDS=--:7;IMPRECISE;CIPOS=-9,5;CIEND=-3,5;CIPOS95=-1,1;CIEND95=0,1;MATEID=605663_2;EVENT=605663;SU=7;PE=1;SR=6;ALG=PROD;AF=0.0002052;NSAMP=6;MSQ=17.29;AC=6;AN=29246;NFAM=6	SVTYPE=BND;POS=97576591;STRANDS=--:7;IMPRECISE;CIPOS=-3,5;CIEND=-9,5;CIPOS95=0,1;CIEND95=-1,1;MATEID=605663_1;EVENT=605663;SECONDARY;SU=7;PE=1;SR=6;ALG=PROD;AF=0.0002052;NSAMP=6;MSQ=17.29;AC=6;AN=29246;NFAM=6
chr8	97578767	97578784	chr12	26461705	26461722	109736	89.32	-	+	BND	LOW	109736_1	N	]chr12:26461714]N	109736_2	N	N[chr8:97578777[	SVTYPE=BND;POS=97578777;STRANDS=-+:4;CIPOS=-9,8;CIEND=-9,8;CIPOS95=0,0;CIEND95=0,0;MATEID=109736_2;EVENT=109736;SU=4;PE=0;SR=4;ALG=PROD;AF=6.839e-05;NSAMP=1;MSQ=89.31;AC=2;AN=29246;NFAM=1	SVTYPE=BND;POS=26461714;STRANDS=-+:4;CIPOS=-9,8;CIEND=-9,8;CIPOS95=0,0;CIEND95=0,0;MATEID=109736_1;EVENT=109736;SECONDARY;SU=4;PE=0;SR=4;ALG=PROD;AF=6.839e-05;NSAMP=1;MSQ=89.31;AC=2;AN=29246;NFAM=1
chr8	97583181	97583181	chr8	97583503	97583503	420291	2.99038e+07	+	-	MEI	PASS	420291	N	<DEL:ME:SINE|Alu|AluYb8>	.	.	.	SVTYPE=MEI;POS=97583181;SVLEN=-322;END=97583503;STRANDS=+-:527250;CIPOS=0,0;CIEND=0,0;CIPOS95=0,0;CIEND95=0,0;SU=527250;PE=93683;SR=433567;AF=0.9375;NSAMP=14623;MSQ=1227.59;MEDGQR=2.89;Q10GQR=0.57;AC=27419;AN=29246;NFAM=13498	.
chr8	97584049	97584138	chr8	97584108	97584197	420292	927.81	+	-	BND	LOW	420292_1	N	N[chr8:97584154[	420292_2	N	]chr8:97584094]N	SVTYPE=BND;POS=97584094;STRANDS=+-:32;CIPOS=-45,44;CIEND=-45,44;CIPOS95=0,0;CIEND95=0,0;MATEID=420292_2;EVENT=420292;SU=32;PE=0;SR=32;ALG=PROD;AF=0.0001026;NSAMP=3;MSQ=168.82;RECLASSIFIED;AC=3;AN=29246;NFAM=3	SVTYPE=BND;POS=97584154;STRANDS=+-:32;CIPOS=-45,44;CIEND=-45,44;CIPOS95=0,0;CIEND95=0,0;MATEID=420292_1;EVENT=420292;SECONDARY;SU=32;PE=0;SR=32;ALG=PROD;AF=0.0001026;NSAMP=3;MSQ=168.82;RECLASSIFIED;AC=3;AN=29246;NFAM=3
chr8	97586587	97587427	chr8	97586924	97588281	605664	235745.0	+	+	INV	LOW	605664	N	<INV>	.	.	.	SVTYPE=INV;POS=97587341;SVLEN=177;END=97587518;STRANDS=++:825,--:1881;IMPRECISE;CIPOS=-754,86;CIEND=-594,763;CIPOS95=-114,86;CIEND95=-104,104;SU=2706;PE=2665;SR=41;ALG=SUM;AF=0.1138;NSAMP=3328;MSQ=40.37;RETAINED;AC=3329;AN=29246;NFAM=3175	.
chr8	97587335	97587376	chr8	97587502	97587558	420293	9802.03	+	-	BND	LOW	420293_1	N	N[chr8:97587530[	420293_2	N	]chr8:97587356]N	SVTYPE=BND;POS=97587356;STRANDS=+-:13;IMPRECISE;CIPOS=-21,20;CIEND=-27,29;CIPOS95=0,0;CIEND95=-1,1;MATEID=420293_2;EVENT=420293;SU=13;PE=0;SR=13;ALG=PROD;AF=0.00732;NSAMP=189;MSQ=21.43;RECLASSIFIED;AC=213;AN=29100;NFAM=185	SVTYPE=BND;POS=97587530;STRANDS=+-:13;IMPRECISE;CIPOS=-27,29;CIEND=-21,20;CIPOS95=-1,1;CIEND95=0,0;MATEID=420293_1;EVENT=420293;SECONDARY;SU=13;PE=0;SR=13;ALG=PROD;AF=0.00732;NSAMP=189;MSQ=21.43;RECLASSIFIED;AC=213;AN=29100;NFAM=185
chr8	97587337	97587354	chr8	97587508	97587525	533843	86896.6	-	+	BND	LOW	533843_1	N	]chr8:97587517]N	533843_2	N	N[chr8:97587347[	SVTYPE=BND;POS=97587347;STRANDS=-+:16;CIPOS=-9,8;CIEND=-9,8;CIPOS95=0,0;CIEND95=0,0;MATEID=533843_2;EVENT=533843;SU=16;PE=0;SR=16;ALG=PROD;AF=0.08579;NSAMP=2284;MSQ=22.05;RECLASSIFIED;AC=2509;AN=29246;NFAM=2192	SVTYPE=BND;POS=97587517;STRANDS=-+:16;CIPOS=-9,8;CIEND=-9,8;CIPOS95=0,0;CIEND95=0,0;MATEID=533843_1;EVENT=533843;SECONDARY;SU=16;PE=0;SR=16;ALG=PROD;AF=0.08579;NSAMP=2284;MSQ=22.05;RECLASSIFIED;AC=2509;AN=29246;NFAM=2192
chr8	97588075	97588116	chr8	97588130	97588178	420294	146.61	+	-	BND	LOW	420294_1	N	N[chr8:97588154[	420294_2	N	]chr8:97588096]N	SVTYPE=BND;POS=97588096;STRANDS=+-:18;CIPOS=-21,20;CIEND=-23,25;CIPOS95=0,0;CIEND95=0,0;MATEID=420294_2;EVENT=420294;SU=18;PE=0;SR=18;ALG=PROD;AF=3.419e-05;NSAMP=1;MSQ=20.89;RECLASSIFIED;AC=1;AN=29246;NFAM=1	SVTYPE=BND;POS=97588154;STRANDS=+-:18;CIPOS=-23,25;CIEND=-21,20;CIPOS95=0,0;CIEND95=0,0;MATEID=420294_1;EVENT=420294;SECONDARY;SU=18;PE=0;SR=18;ALG=PROD;AF=3.419e-05;NSAMP=1;MSQ=20.89;RECLASSIFIED;AC=1;AN=29246;NFAM=1
chr8	97600747	97601168	chr10	92896176	92896892	108740	98.53	+	+	BND	LOW	108740_1	N	N]chr10:92896205]	108740_2	N	N]chr8:97600777]	SVTYPE=BND;POS=97600777;STRANDS=++:8;IMPRECISE;CIPOS=-30,391;CIEND=-29,687;CIPOS95=-30,57;CIEND95=-29,135;MATEID=108740_2;EVENT=108740;SU=8;PE=8;SR=0;ALG=PROD;AF=0.0001368;NSAMP=4;MSQ=23.94;AC=4;AN=29246;NFAM=4	SVTYPE=BND;POS=92896205;STRANDS=++:8;IMPRECISE;CIPOS=-29,687;CIEND=-30,391;CIPOS95=-29,135;CIEND95=-30,57;MATEID=108740_1;EVENT=108740;SECONDARY;SU=8;PE=8;SR=0;ALG=PROD;AF=0.0001368;NSAMP=4;MSQ=23.94;AC=4;AN=29246;NFAM=4
chr8	97600753	97600770	chr13	92663879	92663894	110501	38338.8	-	+	BND	LOW	110501_1	N	]chr13:92663887]N	110501_2	N	N[chr8:97600763[	SVTYPE=BND;POS=97600763;STRANDS=-+:56;IMPRECISE;CIPOS=-9,8;CIEND=-8,7;CIPOS95=0,0;CIEND95=-1,1;MATEID=110501_2;EVENT=110501;SU=56;PE=0;SR=56;ALG=PROD;AF=0.03689;NSAMP=1029;MSQ=21.24;AC=1079;AN=29246;NFAM=1017	SVTYPE=BND;POS=92663887;STRANDS=-+:56;IMPRECISE;CIPOS=-8,7;CIEND=-9,8;CIPOS95=-1,1;CIEND95=0,0;MATEID=110501_1;EVENT=110501;SECONDARY;SU=56;PE=0;SR=56;ALG=PROD;AF=0.03689;NSAMP=1029;MSQ=21.24;AC=1079;AN=29246;NFAM=1017
chr8	97604316	97604333	chr10	70132782	70132799	109006	898.65	-	+	BND	LOW	109006_1	N	]chr10:70132791]N	109006_2	N	N[chr8:97604326[	SVTYPE=BND;POS=97604326;STRANDS=-+:26;CIPOS=-9,8;CIEND=-9,8;CIPOS95=0,0;CIEND95=0,0;MATEID=109006_2;EVENT=109006;SU=26;PE=0;SR=26;ALG=PROD;AF=0.0008548;NSAMP=25;MSQ=30.32;AC=25;AN=29246;NFAM=25	SVTYPE=BND;POS=70132791;STRANDS=-+:26;CIPOS=-9,8;CIEND=-9,8;CIPOS95=0,0;CIEND95=0,0;MATEID=109006_1;EVENT=109006;SECONDARY;SU=26;PE=0;SR=26;ALG=PROD;AF=0.0008548;NSAMP=25;MSQ=30.32;AC=25;AN=29246;NFAM=25
chr8	97605158	97605215	chr10	9273290	9273347	108741	650.75	+	+	BND	LOW	108741_1	N	N]chr10:9273319]	108741_2	N	N]chr8:97605187]	SVTYPE=BND;POS=97605187;STRANDS=++:8;CIPOS=-29,28;CIEND=-29,28;CIPOS95=0,0;CIEND95=0,0;MATEID=108741_2;EVENT=108741;SU=8;PE=0;SR=8;ALG=PROD;AF=0.0007864;NSAMP=23;MSQ=15.71;AC=23;AN=29246;NFAM=23	SVTYPE=BND;POS=9273319;STRANDS=++:8;CIPOS=-29,28;CIEND=-29,28;CIPOS95=0,0;CIEND95=0,0;MATEID=108741_1;EVENT=108741;SECONDARY;SU=8;PE=0;SR=8;ALG=PROD;AF=0.0007864;NSAMP=23;MSQ=15.71;AC=23;AN=29246;NFAM=23
chr8	97606217	97606274	chr17	20556385	20556442	111672	4302.23	-	+	BND	LOW	111672_1	N	]chr17:20556414]N	111672_2	N	N[chr8:97606247[	SVTYPE=BND;POS=97606247;STRANDS=-+:4;CIPOS=-29,28;CIEND=-29,28;CIPOS95=0,0;CIEND95=0,0;MATEID=111672_2;EVENT=111672;SU=4;PE=0;SR=4;ALG=PROD;AF=0.005915;NSAMP=171;MSQ=20;AC=173;AN=29246;NFAM=169	SVTYPE=BND;POS=20556414;STRANDS=-+:4;CIPOS=-29,28;CIEND=-29,28;CIPOS95=0,0;CIEND95=0,0;MATEID=111672_1;EVENT=111672;SECONDARY;SU=4;PE=0;SR=4;ALG=PROD;AF=0.005915;NSAMP=171;MSQ=20;AC=173;AN=29246;NFAM=169
chr8	97612042	97612055	chr8	97612392	97612403	420295	540.24	+	-	BND	LOW	420295_1	N	N[chr8:97612399[	420295_2	N	]chr8:97612047]N	SVTYPE=BND;POS=97612047;STRANDS=+-:51;CIPOS=-5,8;CIEND=-6,5;CIPOS95=0,0;CIEND95=0,0;MATEID=420295_2;EVENT=420295;SU=51;PE=0;SR=51;ALG=PROD;AF=0.0004445;NSAMP=13;MSQ=15.62;RECLASSIFIED;AC=13;AN=29246;NFAM=13	SVTYPE=BND;POS=97612399;STRANDS=+-:51;CIPOS=-6,5;CIEND=-5,8;CIPOS95=0,0;CIEND95=0,0;MATEID=420295_1;EVENT=420295;SECONDARY;SU=51;PE=0;SR=51;ALG=PROD;AF=0.0004445;NSAMP=13;MSQ=15.62;RECLASSIFIED;AC=13;AN=29246;NFAM=13
chr8	97612315	97612332	chr17	47543901	47543918	111755	207997.0	+	+	BND	LOW	111755_1	N	N]chr17:47543910]	111755_2	N	N]chr8:97612324]	SVTYPE=BND;POS=97612324;STRANDS=++:51;CIPOS=-9,8;CIEND=-9,8;CIPOS95=0,0;CIEND95=0,0;MATEID=111755_2;EVENT=111755;SU=51;PE=0;SR=51;ALG=PROD;AF=0.05632;NSAMP=1647;MSQ=75.69;AC=1647;AN=29246;NFAM=1584	SVTYPE=BND;POS=47543910;STRANDS=++:51;CIPOS=-9,8;CIEND=-9,8;CIPOS95=0,0;CIEND95=0,0;MATEID=111755_1;EVENT=111755;SECONDARY;SU=51;PE=0;SR=51;ALG=PROD;AF=0.05632;NSAMP=1647;MSQ=75.69;AC=1647;AN=29246;NFAM=1584
chr8	97619085	97619098	chr8	128452909	128452922	605669	531136.0	-	-	BND	LOW	605669_1	N	[chr8:128452918[N	605669_2	N	[chr8:97619096[N	SVTYPE=BND;POS=97619096;STRANDS=--:7;IMPRECISE;CIPOS=-10,3;CIEND=-8,5;CIPOS95=-6,1;CIEND95=-1,1;MATEID=605669_2;EVENT=605669;SU=7;PE=4;SR=3;ALG=PROD;AF=0.1059;NSAMP=3042;MSQ=154.35;AC=3098;AN=29246;NFAM=3001	SVTYPE=BND;POS=128452918;STRANDS=--:7;IMPRECISE;CIPOS=-8,5;CIEND=-10,3;CIPOS95=-1,1;CIEND95=-6,1;MATEID=605669_1;EVENT=605669;SECONDARY;SU=7;PE=4;SR=3;ALG=PROD;AF=0.1059;NSAMP=3042;MSQ=154.35;AC=3098;AN=29246;NFAM=3001
chr8	97619591	97619602	chr8	97639558	97639571	420296	218.48	+	-	DEL	PASS	420296	N	<DEL>	.	.	.	SVTYPE=DEL;POS=97619596;SVLEN=-19969;END=97639565;STRANDS=+-:15;CIPOS=-5,6;CIEND=-7,6;CIPOS95=0,0;CIEND95=0,0;SU=15;PE=10;SR=5;ALG=PROD;AF=3.419e-05;NSAMP=1;MSQ=218.48;AC=1;AN=29246;NFAM=1	.
chr8	97620123	97620393	chr8	97627598	97627902	420297	440.53	+	-	DEL	PASS	420297	N	<DEL>	.	.	.	SVTYPE=DEL;POS=97620133;SVLEN=-7760;END=97627893;STRANDS=+-:18;IMPRECISE;CIPOS=-10,260;CIEND=-295,9;CIPOS95=-2,55;CIEND95=-34,3;SU=18;PE=18;SR=0;ALG=PROD;AF=3.419e-05;NSAMP=1;MSQ=440.53;AC=1;AN=29246;NFAM=1	.
chr8	97621756	97621773	chr19	14683954	14683971	112461	3216.09	-	-	BND	LOW	112461_1	N	[chr19:14683964[N	112461_2	N	[chr8:97621766[N	SVTYPE=BND;POS=97621766;STRANDS=--:4;CIPOS=-9,8;CIEND=-9,8;CIPOS95=0,0;CIEND95=0,0;MATEID=112461_2;EVENT=112461;SU=4;PE=0;SR=4;ALG=PROD;AF=0.004616;NSAMP=126;MSQ=20.77;AC=135;AN=29246;NFAM=125	SVTYPE=BND;POS=14683964;STRANDS=--:4;CIPOS=-9,8;CIEND=-9,8;CIPOS95=0,0;CIEND95=0,0;MATEID=112461_1;EVENT=112461;SECONDARY;SU=4;PE=0;SR=4;ALG=PROD;AF=0.004616;NSAMP=126;MSQ=20.77;AC=135;AN=29246;NFAM=125
chr8	97633294	97633304	chr8	97633721	97633729	420299	5753.44	+	-	BND	PASS	420299_1	N	N[chr8:97633727[	420299_2	N	]chr8:97633300]N	SVTYPE=BND;POS=97633300;STRANDS=+-:125;CIPOS=-6,4;CIEND=-5,3;CIPOS95=0,0;CIEND95=0,0;MATEID=420299_2;EVENT=420299;SU=125;PE=42;SR=83;ALG=PROD;AF=0.0004445;NSAMP=13;MSQ=221.47;RECLASSIFIED;AC=13;AN=29246;NFAM=12	SVTYPE=BND;POS=97633727;STRANDS=+-:125;CIPOS=-5,3;CIEND=-6,4;CIPOS95=0,0;CIEND95=0,0;MATEID=420299_1;EVENT=420299;SECONDARY;SU=125;PE=42;SR=83;ALG=PROD;AF=0.0004445;NSAMP=13;MSQ=221.47;RECLASSIFIED;AC=13;AN=29246;NFAM=12
chr8	97643883	97643891	chr8	97644087	97644101	420300	222345.0	+	-	BND	LOW	420300_1	N	N[chr8:97644095[	420300_2	N	]chr8:97643883]N	SVTYPE=BND;POS=97643883;STRANDS=+-:4;IMPRECISE;CIPOS=0,8;CIEND=-7,7;CIPOS95=0,8;CIEND95=-2,3;MATEID=420300_2;EVENT=420300;SU=4;PE=0;SR=4;ALG=PROD;AF=0.1273;NSAMP=3723;MSQ=29.1;RECLASSIFIED;AC=3723;AN=29246;NFAM=3506	SVTYPE=BND;POS=97644095;STRANDS=+-:4;IMPRECISE;CIPOS=-7,7;CIEND=0,8;CIPOS95=-2,3;CIEND95=0,8;MATEID=420300_1;EVENT=420300;SECONDARY;SU=4;PE=0;SR=4;ALG=PROD;AF=0.1273;NSAMP=3723;MSQ=29.1;RECLASSIFIED;AC=3723;AN=29246;NFAM=3506
chr8	97644169	97644188	chr9	115937383	115937389	113453	287.55	-	-	BND	PASS	113453_1	N	[chr9:115937389[N	113453_2	N	[chr8:97644180[N	SVTYPE=BND;POS=97644180;STRANDS=--:22;CIPOS=-10,9;CIEND=-5,1;CIPOS95=0,0;CIEND95=0,0;MATEID=113453_2;EVENT=113453;SU=22;PE=15;SR=7;ALG=PROD;AF=3.419e-05;NSAMP=1;MSQ=287.55;AC=1;AN=29246;NFAM=1	SVTYPE=BND;POS=115937389;STRANDS=--:22;CIPOS=-5,1;CIEND=-10,9;CIPOS95=0,0;CIEND95=0,0;MATEID=113453_1;EVENT=113453;SECONDARY;SU=22;PE=15;SR=7;ALG=PROD;AF=3.419e-05;NSAMP=1;MSQ=287.55;AC=1;AN=29246;NFAM=1
chr8	97644876	97645297	chr8	97685945	97686670	420302	11.69	+	-	BND	LOW	420302_1	N	N[chr8:97686665[	420302_2	N	]chr8:97644886]N	SVTYPE=BND;POS=97644886;STRANDS=+-:5;IMPRECISE;CIPOS=-10,411;CIEND=-719,6;CIPOS95=-2,115;CIEND95=-159,0;MATEID=420302_2;EVENT=420302;SU=5;PE=5;SR=0;ALG=PROD;AF=3.419e-05;NSAMP=1;MSQ=11.69;RECLASSIFIED;AC=1;AN=29246;NFAM=1	SVTYPE=BND;POS=97686665;STRANDS=+-:5;IMPRECISE;CIPOS=-719,6;CIEND=-10,411;CIPOS95=-159,0;CIEND95=-2,115;MATEID=420302_1;EVENT=420302;SECONDARY;SU=5;PE=5;SR=0;ALG=PROD;AF=3.419e-05;NSAMP=1;MSQ=11.69;RECLASSIFIED;AC=1;AN=29246;NFAM=1
chr8	97644883	97644889	chr8	97661060	97661079	420301	245.27	+	-	BND	LOW	420301_1	N	N[chr8:97661071[	420301_2	N	]chr8:97644887]N	SVTYPE=BND;POS=97644887;STRANDS=+-:19;CIPOS=-4,2;CIEND=-10,9;CIPOS95=0,0;CIEND95=0,0;MATEID=420301_2;EVENT=420301;SU=19;PE=9;SR=10;ALG=PROD;AF=3.419e-05;NSAMP=1;MSQ=245.27;RECLASSIFIED;AC=1;AN=29246;NFAM=1	SVTYPE=BND;POS=97661071;STRANDS=+-:19;CIPOS=-10,9;CIEND=-4,2;CIPOS95=0,0;CIEND95=0,0;MATEID=420301_1;EVENT=420301;SECONDARY;SU=19;PE=9;SR=10;ALG=PROD;AF=3.419e-05;NSAMP=1;MSQ=245.27;RECLASSIFIED;AC=1;AN=29246;NFAM=1
chr8	97649863	97649920	chr8	97650169	97650226	420303	510.27	+	-	BND	LOW	420303_1	N	N[chr8:97650199[	420303_2	N	]chr8:97649892]N	SVTYPE=BND;POS=97649892;STRANDS=+-:9;CIPOS=-29,28;CIEND=-29,28;CIPOS95=0,0;CIEND95=0,0;MATEID=420303_2;EVENT=420303;SU=9;PE=0;SR=9;ALG=PROD;AF=0.0004103;NSAMP=12;MSQ=22.48;RECLASSIFIED;AC=12;AN=29246;NFAM=12	SVTYPE=BND;POS=97650199;STRANDS=+-:9;CIPOS=-29,28;CIEND=-29,28;CIPOS95=0,0;CIEND95=0,0;MATEID=420303_1;EVENT=420303;SECONDARY;SU=9;PE=0;SR=9;ALG=PROD;AF=0.0004103;NSAMP=12;MSQ=22.48;RECLASSIFIED;AC=12;AN=29246;NFAM=12
chr8	97661169	97661175	chr8	97686664	97686673	420305	41.38	+	-	BND	LOW	420305_1	N	N[chr8:97686665[	420305_2	N	]chr8:97661173]N	SVTYPE=BND;POS=97661173;STRANDS=+-:14;CIPOS=-4,2;CIEND=0,9;CIPOS95=0,0;CIEND95=0,0;MATEID=420305_2;EVENT=420305;SU=14;PE=2;SR=12;ALG=PROD;AF=3.419e-05;NSAMP=1;MSQ=41.38;RECLASSIFIED;AC=1;AN=29246;NFAM=1	SVTYPE=BND;POS=97686665;STRANDS=+-:14;CIPOS=0,9;CIEND=-4,2;CIPOS95=0,0;CIEND95=0,0;MATEID=420305_1;EVENT=420305;SECONDARY;SU=14;PE=2;SR=12;ALG=PROD;AF=3.419e-05;NSAMP=1;MSQ=41.38;RECLASSIFIED;AC=1;AN=29246;NFAM=1
chr8	97662395	97662723	chr8	97667698	97668074	420307	56.79	+	-	DEL	PASS	420307	N	<DEL>	.	.	.	SVTYPE=DEL;POS=97662405;SVLEN=-5660;END=97668065;STRANDS=+-:5;IMPRECISE;CIPOS=-10,318;CIEND=-367,9;CIPOS95=-3,91;CIEND95=-109,2;SU=5;PE=5;SR=0;ALG=PROD;AF=3.419e-05;NSAMP=1;MSQ=56.79;AC=1;AN=29246;NFAM=1	.
chr8	97662760	97662779	chr8	97662848	97662867	420306	158.92	+	-	BND	LOW	420306_1	N	N[chr8:97662859[	420306_2	N	]chr8:97662770]N	SVTYPE=BND;POS=97662770;STRANDS=+-:5;CIPOS=-10,9;CIEND=-10,9;CIPOS95=0,0;CIEND95=0,0;MATEID=420306_2;EVENT=420306;SU=5;PE=0;SR=5;ALG=PROD;AF=3.419e-05;NSAMP=1;MSQ=158.87;RECLASSIFIED;AC=1;AN=29246;NFAM=1	SVTYPE=BND;POS=97662859;STRANDS=+-:5;CIPOS=-10,9;CIEND=-10,9;CIPOS95=0,0;CIEND95=0,0;MATEID=420306_1;EVENT=420306;SECONDARY;SU=5;PE=0;SR=5;ALG=PROD;AF=3.419e-05;NSAMP=1;MSQ=158.87;RECLASSIFIED;AC=1;AN=29246;NFAM=1
chr8	97666940	97667216	chr8	97678554	97678976	420308	554.25	+	-	DEL	PASS	420308	N	<DEL>	.	.	.	SVTYPE=DEL;POS=97666970;SVLEN=-11982;END=97678952;STRANDS=+-:25;IMPRECISE;CIPOS=-30,246;CIEND=-398,24;CIPOS95=-30,35;CIEND95=-70,24;SU=25;PE=25;SR=0;ALG=PROD;AF=6.839e-05;NSAMP=2;MSQ=277.12;AC=2;AN=29246;NFAM=2	.
chr8	97670650	97670669	chr8	97676286	97676303	420309	1872.85	+	-	DEL	PASS	420309	N	<DEL>	.	.	.	SVTYPE=DEL;POS=97670660;SVLEN=-5636;END=97676296;STRANDS=+-:87;CIPOS=-10,9;CIEND=-10,7;CIPOS95=0,0;CIEND95=0,0;SU=87;PE=40;SR=47;ALG=PROD;AF=0.0001026;NSAMP=3;MSQ=453.52;AC=3;AN=29246;NFAM=3	.
chr8	97673642	97673651	chr8	97673926	97673943	420310	152.88	+	-	BND	LOW	420310_1	N	N[chr8:97673936[	420310_2	N	]chr8:97673642]N	SVTYPE=BND;POS=97673642;STRANDS=+-:4;IMPRECISE;CIPOS=0,9;CIEND=-9,8;CIPOS95=0,9;CIEND95=0,0;MATEID=420310_2;EVENT=420310;SU=4;PE=0;SR=4;ALG=PROD;AF=0.0002052;NSAMP=6;MSQ=22.23;RECLASSIFIED;AC=6;AN=29246;NFAM=6	SVTYPE=BND;POS=97673936;STRANDS=+-:4;IMPRECISE;CIPOS=-9,8;CIEND=0,9;CIPOS95=0,0;CIEND95=0,9;MATEID=420310_1;EVENT=420310;SECONDARY;SU=4;PE=0;SR=4;ALG=PROD;AF=0.0002052;NSAMP=6;MSQ=22.23;RECLASSIFIED;AC=6;AN=29246;NFAM=6
chr8	97677149	97677149	chr8	97677219	97677219	420312	1.63892e+06	+	-	BND	PASS	420312_1	N	N[chr8:97677220[	420312_2	N	]chr8:97677149]N	SVTYPE=BND;POS=97677149;STRANDS=+-:38571;CIPOS=0,0;CIEND=0,0;CIPOS95=0,0;CIEND95=0,0;MATEID=420312_2;EVENT=420312;SU=38571;PE=314;SR=38257;AF=0.1563;NSAMP=4121;MSQ=249.77;RECLASSIFIED;AC=4570;AN=29246;NFAM=3921	SVTYPE=BND;POS=97677220;STRANDS=+-:38571;CIPOS=0,0;CIEND=0,0;CIPOS95=0,0;CIEND95=0,0;MATEID=420312_1;EVENT=420312;SECONDARY;SU=38571;PE=314;SR=38257;AF=0.1563;NSAMP=4121;MSQ=249.77;RECLASSIFIED;AC=4570;AN=29246;NFAM=3921
chr8	97678946	97678955	chr8	97734395	97734404	533844	45.66	-	+	BND	LOW	533844_1	N	]chr8:97734400]N	533844_2	N	N[chr8:97678952[	SVTYPE=BND;POS=97678952;STRANDS=-+:7;CIPOS=-5,4;CIEND=-5,4;CIPOS95=0,0;CIEND95=0,0;MATEID=533844_2;EVENT=533844;SU=7;PE=0;SR=7;ALG=PROD;AF=3.419e-05;NSAMP=1;MSQ=45.59;RECLASSIFIED;AC=1;AN=29246;NFAM=1	SVTYPE=BND;POS=97734400;STRANDS=-+:7;CIPOS=-5,4;CIEND=-5,4;CIPOS95=0,0;CIEND95=0,0;MATEID=533844_1;EVENT=533844;SECONDARY;SU=7;PE=0;SR=7;ALG=PROD;AF=3.419e-05;NSAMP=1;MSQ=45.59;RECLASSIFIED;AC=1;AN=29246;NFAM=1
chr8	97680016	97680023	chr8	97684407	97684426	420313	410.6	+	-	DEL	PASS	420313	N	<DEL>	.	.	.	SVTYPE=DEL;POS=97680020;SVLEN=-4397;END=97684417;STRANDS=+-:19;CIPOS=-4,3;CIEND=-10,9;CIPOS95=0,0;CIEND95=0,0;SU=19;PE=11;SR=8;ALG=PROD;AF=3.419e-05;NSAMP=1;MSQ=410.6;AC=1;AN=29246;NFAM=1	.
chr8	97685685	97685704	chr8	97686031	97686049	420314	2857.71	+	-	BND	LOW	420314_1	N	N[chr8:97686042[	420314_2	N	]chr8:97685695]N	SVTYPE=BND;POS=97685695;STRANDS=+-:63;CIPOS=-10,9;CIEND=-10,8;CIPOS95=0,0;CIEND95=0,0;MATEID=420314_2;EVENT=420314;SU=63;PE=26;SR=37;ALG=PROD;AF=0.0005813;NSAMP=17;MSQ=166.41;RECLASSIFIED;AC=17;AN=29246;NFAM=17	SVTYPE=BND;POS=97686042;STRANDS=+-:63;CIPOS=-10,8;CIEND=-10,9;CIPOS95=0,0;CIEND95=0,0;MATEID=420314_1;EVENT=420314;SECONDARY;SU=63;PE=26;SR=37;ALG=PROD;AF=0.0005813;NSAMP=17;MSQ=166.41;RECLASSIFIED;AC=17;AN=29246;NFAM=17
chr8	97691185	97691191	chr8	97699748	97699752	420315	143.2	+	-	BND	LOW	420315_1	N	N[chr8:97699752[	420315_2	N	]chr8:97691189]N	SVTYPE=BND;POS=97691189;STRANDS=+-:18;CIPOS=-4,2;CIEND=-3,1;CIPOS95=0,0;CIEND95=0,0;MATEID=420315_2;EVENT=420315;SU=18;PE=7;SR=11;ALG=PROD;AF=3.419e-05;NSAMP=1;MSQ=143.2;RECLASSIFIED;AC=1;AN=29246;NFAM=1	SVTYPE=BND;POS=97699752;STRANDS=+-:18;CIPOS=-3,1;CIEND=-4,2;CIPOS95=0,0;CIEND95=0,0;MATEID=420315_1;EVENT=420315;SECONDARY;SU=18;PE=7;SR=11;ALG=PROD;AF=3.419e-05;NSAMP=1;MSQ=143.2;RECLASSIFIED;AC=1;AN=29246;NFAM=1
chr8	97691781	97691826	chr8	97695752	97695801	420316	728.21	+	-	DEL	PASS	420316	N	<DEL>	.	.	.	SVTYPE=DEL;POS=97691804;SVLEN=-3974;END=97695778;STRANDS=+-:35;CIPOS=-23,22;CIEND=-26,23;CIPOS95=0,0;CIEND95=0,0;SU=35;PE=18;SR=17;ALG=PROD;AF=6.839e-05;NSAMP=2;MSQ=364.11;AC=2;AN=29246;NFAM=1	.
chr8	97693036	97693041	chr8	97697149	97697159	420317	5020.32	+	-	BND	PASS	420317_1	N	N[chr8:97697156[	420317_2	N	]chr8:97693039]N	SVTYPE=BND;POS=97693039;STRANDS=+-:182;CIPOS=-3,2;CIEND=-6,4;CIPOS95=0,0;CIEND95=0,0;MATEID=420317_2;EVENT=420317;SU=182;PE=113;SR=69;ALG=PROD;AF=0.0004103;NSAMP=11;MSQ=435.44;RECLASSIFIED;AC=12;AN=29246;NFAM=10	SVTYPE=BND;POS=97697156;STRANDS=+-:182;CIPOS=-6,4;CIEND=-3,2;CIPOS95=0,0;CIEND95=0,0;MATEID=420317_1;EVENT=420317;SECONDARY;SU=182;PE=113;SR=69;ALG=PROD;AF=0.0004103;NSAMP=11;MSQ=435.44;RECLASSIFIED;AC=12;AN=29246;NFAM=10
chr8	97694914	97694933	chr8	97695101	97695120	605670	53.75	+	+	INV	LOW	605670	N	<INV>	.	.	.	SVTYPE=INV;POS=97694924;SVLEN=187;END=97695111;STRANDS=++:2,--:5;IMPRECISE;CIPOS=-10,9;CIEND=-10,9;CIPOS95=-1,0;CIEND95=-1,1;SU=7;PE=4;SR=3;ALG=PROD;AF=3.419e-05;NSAMP=1;MSQ=35.82;AC=1;AN=29246;NFAM=1	.
chr8	97695941	97695987	chr8	97696333	97696378	420318	1953.89	+	-	BND	LOW	420318_1	N	N[chr8:97696357[	420318_2	N	]chr8:97695965]N	SVTYPE=BND;POS=97695965;STRANDS=+-:31;CIPOS=-24,22;CIEND=-23,22;CIPOS95=0,0;CIEND95=0,0;MATEID=420318_2;EVENT=420318;SU=31;PE=8;SR=23;ALG=PROD;AF=0.0007864;NSAMP=23;MSQ=78.78;RECLASSIFIED;AC=23;AN=29246;NFAM=22	SVTYPE=BND;POS=97696357;STRANDS=+-:31;CIPOS=-23,22;CIEND=-24,22;CIPOS95=0,0;CIEND95=0,0;MATEID=420318_1;EVENT=420318;SECONDARY;SU=31;PE=8;SR=23;ALG=PROD;AF=0.0007864;NSAMP=23;MSQ=78.78;RECLASSIFIED;AC=23;AN=29246;NFAM=22
chr8	97697081	97697128	chr8	97697135	97697182	420319	1595.16	+	-	BND	LOW	420319_1	N	N[chr8:97697160[	420319_2	N	]chr8:97697105]N	SVTYPE=BND;POS=97697105;STRANDS=+-:23;CIPOS=-24,23;CIEND=-24,23;CIPOS95=0,0;CIEND95=0,0;MATEID=420319_2;EVENT=420319;SU=23;PE=0;SR=23;ALG=PROD;AF=6.839e-05;NSAMP=1;MSQ=384.05;RECLASSIFIED;AC=2;AN=29244;NFAM=1	SVTYPE=BND;POS=97697160;STRANDS=+-:23;CIPOS=-24,23;CIEND=-24,23;CIPOS95=0,0;CIEND95=0,0;MATEID=420319_1;EVENT=420319;SECONDARY;SU=23;PE=0;SR=23;ALG=PROD;AF=6.839e-05;NSAMP=1;MSQ=384.05;RECLASSIFIED;AC=2;AN=29244;NFAM=1
chr8	97697093	97697289	chr12	14278063	14278491	109700	3707.24	+	+	BND	LOW	109700_1	N	N]chr12:14278071]	109700_2	N	N]chr8:97697123]	SVTYPE=BND;POS=97697123;STRANDS=++:28;IMPRECISE;CIPOS=-30,166;CIEND=-8,420;CIPOS95=-17,17;CIEND95=-8,116;MATEID=109700_2;EVENT=109700;SU=28;PE=28;SR=0;ALG=PROD;AF=0.004445;NSAMP=115;MSQ=26.45;AC=130;AN=29246;NFAM=115	SVTYPE=BND;POS=14278071;STRANDS=++:28;IMPRECISE;CIPOS=-8,420;CIEND=-30,166;CIPOS95=-8,116;CIEND95=-17,17;MATEID=109700_1;EVENT=109700;SECONDARY;SU=28;PE=28;SR=0;ALG=PROD;AF=0.004445;NSAMP=115;MSQ=26.45;AC=130;AN=29246;NFAM=115
chr8	97697119	97697384	chr16	69913029	69913547	111526	106930.0	+	+	BND	LOW	111526_1	N	N]chr16:69913039]	111526_2	N	N]chr8:97697129]	SVTYPE=BND;POS=97697129;STRANDS=++:43;IMPRECISE;CIPOS=-10,255;CIEND=-10,508;CIPOS95=-10,18;CIEND95=-10,61;MATEID=111526_2;EVENT=111526;SU=43;PE=43;SR=0;ALG=PROD;AF=0.03676;NSAMP=853;MSQ=116.3;AC=1075;AN=29246;NFAM=841	SVTYPE=BND;POS=69913039;STRANDS=++:43;IMPRECISE;CIPOS=-10,508;CIEND=-10,255;CIPOS95=-10,61;CIEND95=-10,18;MATEID=111526_1;EVENT=111526;SECONDARY;SU=43;PE=43;SR=0;ALG=PROD;AF=0.03676;NSAMP=853;MSQ=116.3;AC=1075;AN=29246;NFAM=841
chr8	97699842	97699861	chr8	97706621	97706626	420320	128.43	+	-	BND	LOW	420320_1	N	N[chr8:97706625[	420320_2	N	]chr8:97699852]N	SVTYPE=BND;POS=97699852;STRANDS=+-:14;CIPOS=-10,9;CIEND=-3,2;CIPOS95=0,0;CIEND95=0,0;MATEID=420320_2;EVENT=420320;SU=14;PE=3;SR=11;ALG=PROD;AF=3.419e-05;NSAMP=1;MSQ=128.43;RECLASSIFIED;AC=1;AN=29246;NFAM=1	SVTYPE=BND;POS=97706625;STRANDS=+-:14;CIPOS=-3,2;CIEND=-10,9;CIPOS95=0,0;CIEND95=0,0;MATEID=420320_1;EVENT=420320;SECONDARY;SU=14;PE=3;SR=11;ALG=PROD;AF=3.419e-05;NSAMP=1;MSQ=128.43;RECLASSIFIED;AC=1;AN=29246;NFAM=1
chr8	97706742	97706761	chr8	97713647	97713666	420321	284.61	+	-	BND	PASS	420321_1	N	N[chr8:97713658[	420321_2	N	]chr8:97706752]N	SVTYPE=BND;POS=97706752;STRANDS=+-:14;CIPOS=-10,9;CIEND=-10,9;CIPOS95=0,0;CIEND95=0,0;MATEID=420321_2;EVENT=420321;SU=14;PE=0;SR=14;ALG=PROD;AF=3.419e-05;NSAMP=1;MSQ=284.61;RECLASSIFIED;AC=1;AN=29246;NFAM=1	SVTYPE=BND;POS=97713658;STRANDS=+-:14;CIPOS=-10,9;CIEND=-10,9;CIPOS95=0,0;CIEND95=0,0;MATEID=420321_1;EVENT=420321;SECONDARY;SU=14;PE=0;SR=14;ALG=PROD;AF=3.419e-05;NSAMP=1;MSQ=284.61;RECLASSIFIED;AC=1;AN=29246;NFAM=1
chr8	97708667	97708678	chr8	97708851	97708862	420323	24615.6	+	-	BND	LOW	420323_1	N	N[chr8:97708858[	420323_2	N	]chr8:97708673]N	SVTYPE=BND;POS=97708673;STRANDS=+-:6;CIPOS=-6,5;CIEND=-6,5;CIPOS95=0,0;CIEND95=0,0;MATEID=420323_2;EVENT=420323;SU=6;PE=0;SR=6;ALG=PROD;AF=0.01385;NSAMP=405;MSQ=59.52;RECLASSIFIED;AC=405;AN=29246;NFAM=400	SVTYPE=BND;POS=97708858;STRANDS=+-:6;CIPOS=-6,5;CIEND=-6,5;CIPOS95=0,0;CIEND95=0,0;MATEID=420323_1;EVENT=420323;SECONDARY;SU=6;PE=0;SR=6;ALG=PROD;AF=0.01385;NSAMP=405;MSQ=59.52;RECLASSIFIED;AC=405;AN=29246;NFAM=400
chr8	97713766	97713773	chr8	97719035	97719054	420324	14.55	+	-	BND	LOW	420324_1	N	N[chr8:97719046[	420324_2	N	]chr8:97713770]N	SVTYPE=BND;POS=97713770;STRANDS=+-:11;CIPOS=-4,3;CIEND=-10,9;CIPOS95=0,0;CIEND95=0,0;MATEID=420324_2;EVENT=420324;SU=11;PE=3;SR=8;ALG=PROD;AF=3.419e-05;NSAMP=1;MSQ=14.55;RECLASSIFIED;AC=1;AN=29246;NFAM=1	SVTYPE=BND;POS=97719046;STRANDS=+-:11;CIPOS=-10,9;CIEND=-4,3;CIPOS95=0,0;CIEND95=0,0;MATEID=420324_1;EVENT=420324;SECONDARY;SU=11;PE=3;SR=8;ALG=PROD;AF=3.419e-05;NSAMP=1;MSQ=14.55;RECLASSIFIED;AC=1;AN=29246;NFAM=1
chr8	97717807	97717817	chr8	97718080	97718099	420326	111.38	+	-	BND	LOW	420326_1	N	N[chr8:97718091[	420326_2	N	]chr8:97717810]N	SVTYPE=BND;POS=97717810;STRANDS=+-:5;IMPRECISE;CIPOS=-3,7;CIEND=-10,9;CIPOS95=-1,1;CIEND95=0,0;MATEID=420326_2;EVENT=420326;SU=5;PE=0;SR=5;ALG=PROD;AF=6.839e-05;NSAMP=2;MSQ=39.3;RECLASSIFIED;AC=2;AN=29246;NFAM=2	SVTYPE=BND;POS=97718091;STRANDS=+-:5;IMPRECISE;CIPOS=-10,9;CIEND=-3,7;CIPOS95=0,0;CIEND95=-1,1;MATEID=420326_1;EVENT=420326;SECONDARY;SU=5;PE=0;SR=5;ALG=PROD;AF=6.839e-05;NSAMP=2;MSQ=39.3;RECLASSIFIED;AC=2;AN=29246;NFAM=2
chr8	97718526	97718536	chr8	97719502	97719521	605671	8953.89	+	+	INV	LOW	605671	N	<INV>	.	.	.	SVTYPE=INV;POS=97718535;SVLEN=977;END=97719512;STRANDS=++:3,--:1;IMPRECISE;CIPOS=-9,1;CIEND=-10,9;CIPOS95=-9,1;CIEND95=-3,3;SU=4;PE=3;SR=1;ALG=PROD;AF=0.01057;NSAMP=286;MSQ=17.78;AC=309;AN=29246;NFAM=285	.
chr8	97719179	97719198	chr8	97722865	97722884	420327	302.39	+	-	BND	PASS	420327_1	N	N[chr8:97722876[	420327_2	N	]chr8:97719189]N	SVTYPE=BND;POS=97719189;STRANDS=+-:17;CIPOS=-10,9;CIEND=-10,9;CIPOS95=0,0;CIEND95=0,0;MATEID=420327_2;EVENT=420327;SU=17;PE=8;SR=9;ALG=PROD;AF=3.419e-05;NSAMP=1;MSQ=302.39;RECLASSIFIED;AC=1;AN=29246;NFAM=1	SVTYPE=BND;POS=97722876;STRANDS=+-:17;CIPOS=-10,9;CIEND=-10,9;CIPOS95=0,0;CIEND95=0,0;MATEID=420327_1;EVENT=420327;SECONDARY;SU=17;PE=8;SR=9;ALG=PROD;AF=3.419e-05;NSAMP=1;MSQ=302.39;RECLASSIFIED;AC=1;AN=29246;NFAM=1
chr8	97723025	97723044	chr8	97724595	97724599	420328	176.33	+	-	BND	LOW	420328_1	N	N[chr8:97724599[	420328_2	N	]chr8:97723035]N	SVTYPE=BND;POS=97723035;STRANDS=+-:16;CIPOS=-10,9;CIEND=-3,1;CIPOS95=0,0;CIEND95=0,0;MATEID=420328_2;EVENT=420328;SU=16;PE=6;SR=10;ALG=PROD;AF=3.419e-05;NSAMP=1;MSQ=176.33;RECLASSIFIED;AC=1;AN=29246;NFAM=1	SVTYPE=BND;POS=97724599;STRANDS=+-:16;CIPOS=-3,1;CIEND=-10,9;CIPOS95=0,0;CIEND95=0,0;MATEID=420328_1;EVENT=420328;SECONDARY;SU=16;PE=6;SR=10;ALG=PROD;AF=3.419e-05;NSAMP=1;MSQ=176.33;RECLASSIFIED;AC=1;AN=29246;NFAM=1
chr8	97724209	97724220	chr11	32607463	32607474	109270	44.77	+	+	BND	LOW	109270_1	N	N]chr11:32607469]	109270_2	N	N]chr8:97724215]	SVTYPE=BND;POS=97724215;STRANDS=++:6;CIPOS=-6,5;CIEND=-6,5;CIPOS95=0,0;CIEND95=0,0;MATEID=109270_2;EVENT=109270;SU=6;PE=0;SR=6;ALG=PROD;AF=3.419e-05;NSAMP=1;MSQ=44.77;AC=1;AN=29246;NFAM=1	SVTYPE=BND;POS=32607469;STRANDS=++:6;CIPOS=-6,5;CIEND=-6,5;CIPOS95=0,0;CIEND95=0,0;MATEID=109270_1;EVENT=109270;SECONDARY;SU=6;PE=0;SR=6;ALG=PROD;AF=3.419e-05;NSAMP=1;MSQ=44.77;AC=1;AN=29246;NFAM=1
chr8	97734506	97734523	chr8	97734781	97734798	420329	293.31	+	-	BND	LOW	420329_1	N	N[chr8:97734791[	420329_2	N	]chr8:97734515]N	SVTYPE=BND;POS=97734515;STRANDS=+-:46;CIPOS=-9,8;CIEND=-9,8;CIPOS95=0,0;CIEND95=0,0;MATEID=420329_2;EVENT=420329;SU=46;PE=0;SR=46;ALG=PROD;AF=0.000171;NSAMP=5;MSQ=14.64;RECLASSIFIED;AC=5;AN=29246;NFAM=5	SVTYPE=BND;POS=97734791;STRANDS=+-:46;CIPOS=-9,8;CIEND=-9,8;CIPOS95=0,0;CIEND95=0,0;MATEID=420329_1;EVENT=420329;SECONDARY;SU=46;PE=0;SR=46;ALG=PROD;AF=0.000171;NSAMP=5;MSQ=14.64;RECLASSIFIED;AC=5;AN=29246;NFAM=5
chr8	97734791	97734850	chr8	97735090	97735149	420330	184.69	+	-	BND	LOW	420330_1	N	N[chr8:97735121[	420330_2	N	]chr8:97734821]N	SVTYPE=BND;POS=97734821;STRANDS=+-:10;CIPOS=-30,29;CIEND=-30,29;CIPOS95=0,0;CIEND95=0,0;MATEID=420330_2;EVENT=420330;SU=10;PE=0;SR=10;ALG=PROD;AF=0.000171;NSAMP=5;MSQ=14.23;RECLASSIFIED;AC=5;AN=29246;NFAM=5	SVTYPE=BND;POS=97735121;STRANDS=+-:10;CIPOS=-30,29;CIEND=-30,29;CIPOS95=0,0;CIEND95=0,0;MATEID=420330_1;EVENT=420330;SECONDARY;SU=10;PE=0;SR=10;ALG=PROD;AF=0.000171;NSAMP=5;MSQ=14.23;RECLASSIFIED;AC=5;AN=29246;NFAM=5
chr8	97736341	97736397	chr8	97736397	97736443	420331	15089.5	+	-	BND	LOW	420331_1	N	N[chr8:97736424[	420331_2	N	]chr8:97736370]N	SVTYPE=BND;POS=97736370;STRANDS=+-:8;CIPOS=-29,27;CIEND=-26,20;CIPOS95=0,0;CIEND95=0,0;MATEID=420331_2;EVENT=420331;SU=8;PE=0;SR=8;ALG=PROD;AF=0.02011;NSAMP=588;MSQ=13.69;RECLASSIFIED;AC=588;AN=29244;NFAM=583	SVTYPE=BND;POS=97736424;STRANDS=+-:8;CIPOS=-26,20;CIEND=-29,27;CIPOS95=0,0;CIEND95=0,0;MATEID=420331_1;EVENT=420331;SECONDARY;SU=8;PE=0;SR=8;ALG=PROD;AF=0.02011;NSAMP=588;MSQ=13.69;RECLASSIFIED;AC=588;AN=29244;NFAM=583
chr8	97737382	97737427	chr8	97737727	97737838	605672	9.4	+	+	INV	LOW	605672	N	<INV>	.	.	.	SVTYPE=INV;POS=97737392;SVLEN=345;END=97737737;STRANDS=++:3,--:2;IMPRECISE;CIPOS=-10,35;CIEND=-10,101;CIPOS95=0,26;CIEND95=0,88;SU=5;PE=5;SR=0;ALG=PROD;AF=3.419e-05;NSAMP=1;MSQ=9.3;AC=1;AN=29246;NFAM=1	.
chr8	97738344	97738391	chr8	97738715	97739068	605673	18.09	+	+	INV	LOW	605673	N	<INV>	.	.	.	SVTYPE=INV;POS=97738354;SVLEN=371;END=97738725;STRANDS=++:4,--:1;IMPRECISE;CIPOS=-10,37;CIEND=-10,343;CIPOS95=0,37;CIEND95=-2,108;SU=5;PE=5;SR=0;ALG=PROD;AF=3.419e-05;NSAMP=1;MSQ=17.85;AC=1;AN=29246;NFAM=1	.
chr8	97739673	97740023	chr8	97740639	97740995	533845	385.8	-	+	BND	LOW	533845_1	N	]chr8:97740649]N	533845_2	N	N[chr8:97740015[	SVTYPE=BND;POS=97740015;STRANDS=-+:7;IMPRECISE;CIPOS=-341,9;CIEND=-10,346;CIPOS95=-69,2;CIEND95=-1,99;MATEID=533845_2;EVENT=533845;SU=7;PE=7;SR=0;ALG=PROD;AF=0.0005471;NSAMP=16;MSQ=12.82;RECLASSIFIED;AC=16;AN=29246;NFAM=16	SVTYPE=BND;POS=97740649;STRANDS=-+:7;IMPRECISE;CIPOS=-10,346;CIEND=-341,9;CIPOS95=-1,99;CIEND95=-69,2;MATEID=533845_1;EVENT=533845;SECONDARY;SU=7;PE=7;SR=0;ALG=PROD;AF=0.0005471;NSAMP=16;MSQ=12.82;RECLASSIFIED;AC=16;AN=29246;NFAM=16
chr8	97741716	97742000	chr8	97747174	97747504	420332	1790.46	+	-	BND	LOW	420332_1	N	N[chr8:97747496[	420332_2	N	]chr8:97741727]N	SVTYPE=BND;POS=97741727;STRANDS=+-:70;IMPRECISE;CIPOS=-11,273;CIEND=-321,9;CIPOS95=-11,17;CIEND95=-13,9;MATEID=420332_2;EVENT=420332;SU=70;PE=70;SR=0;ALG=PROD;AF=0.0002393;NSAMP=7;MSQ=99.26;RECLASSIFIED;AC=7;AN=29246;NFAM=6	SVTYPE=BND;POS=97747496;STRANDS=+-:70;IMPRECISE;CIPOS=-321,9;CIEND=-11,273;CIPOS95=-13,9;CIEND95=-11,17;MATEID=420332_1;EVENT=420332;SECONDARY;SU=70;PE=70;SR=0;ALG=PROD;AF=0.0002393;NSAMP=7;MSQ=99.26;RECLASSIFIED;AC=7;AN=29246;NFAM=6
chr8	97744833	97744844	chr8	97745126	97745138	420334	780.21	+	-	BND	LOW	420334_1	N	N[chr8:97745133[	420334_2	N	]chr8:97744839]N	SVTYPE=BND;POS=97744839;STRANDS=+-:99;CIPOS=-6,5;CIEND=-6,6;CIPOS95=0,0;CIEND95=0,0;MATEID=420334_2;EVENT=420334;SU=99;PE=0;SR=99;ALG=PROD;AF=0.0004787;NSAMP=14;MSQ=25.12;RECLASSIFIED;AC=14;AN=29246;NFAM=14	SVTYPE=BND;POS=97745133;STRANDS=+-:99;CIPOS=-6,6;CIEND=-6,5;CIPOS95=0,0;CIEND95=0,0;MATEID=420334_1;EVENT=420334;SECONDARY;SU=99;PE=0;SR=99;ALG=PROD;AF=0.0004787;NSAMP=14;MSQ=25.12;RECLASSIFIED;AC=14;AN=29246;NFAM=14
chr8	97751740	97751949	chr8	97752868	97753097	420335	599.47	+	-	DEL	PASS	420335	N	<DEL>	.	.	.	SVTYPE=DEL;POS=97751747;SVLEN=-1341;END=97753088;STRANDS=+-:24;IMPRECISE;CIPOS=-7,202;CIEND=-220,9;CIPOS95=0,38;CIEND95=-39,3;SU=24;PE=24;SR=0;ALG=PROD;AF=3.419e-05;NSAMP=1;MSQ=599.47;AC=1;AN=29246;NFAM=1	.
chr8	97758916	97759127	chr8	97760622	97760827	533847	1642.21	-	+	BND	LOW	533847_1	N	]chr8:97760637]N	533847_2	N	N[chr8:97759116[	SVTYPE=BND;POS=97759116;STRANDS=-+:261;IMPRECISE;CIPOS=-199,12;CIEND=-15,190;CIPOS95=-3,3;CIEND95=-4,4;MATEID=533847_2;EVENT=533847;SU=261;PE=261;SR=0;ALG=PROD;AF=3.419e-05;NSAMP=1;MSQ=141.44;RECLASSIFIED;AC=1;AN=29246;NFAM=1	SVTYPE=BND;POS=97760637;STRANDS=-+:261;IMPRECISE;CIPOS=-15,190;CIEND=-199,12;CIPOS95=-4,4;CIEND95=-3,3;MATEID=533847_1;EVENT=533847;SECONDARY;SU=261;PE=261;SR=0;ALG=PROD;AF=3.419e-05;NSAMP=1;MSQ=141.44;RECLASSIFIED;AC=1;AN=29246;NFAM=1
chr8	97760018	97760059	chr8	97760123	97760166	420337	185.68	+	-	BND	LOW	420337_1	N	N[chr8:97760146[	420337_2	N	]chr8:97760039]N	SVTYPE=BND;POS=97760039;STRANDS=+-:27;CIPOS=-21,20;CIEND=-22,21;CIPOS95=0,0;CIEND95=0,0;MATEID=420337_2;EVENT=420337;SU=27;PE=1;SR=26;ALG=PROD;AF=6.839e-05;NSAMP=2;MSQ=92.83;RECLASSIFIED;AC=2;AN=29246;NFAM=2	SVTYPE=BND;POS=97760146;STRANDS=+-:27;CIPOS=-22,21;CIEND=-21,20;CIPOS95=0,0;CIEND95=0,0;MATEID=420337_1;EVENT=420337;SECONDARY;SU=27;PE=1;SR=26;ALG=PROD;AF=6.839e-05;NSAMP=2;MSQ=92.83;RECLASSIFIED;AC=2;AN=29246;NFAM=2
chr8	97765133	97765407	chr8	97768226	97768527	420338	74.7	+	-	DEL	PASS	420338	N	<DEL>	.	.	.	SVTYPE=DEL;POS=97765143;SVLEN=-3375;END=97768518;STRANDS=+-:8;IMPRECISE;CIPOS=-10,264;CIEND=-292,9;CIPOS95=-2,70;CIEND95=-79,2;SU=8;PE=8;SR=0;ALG=PROD;AF=3.419e-05;NSAMP=1;MSQ=74.7;AC=1;AN=29246;NFAM=1	.
chr8	97771233	97771233	chr8	97771552	97771552	420339	2.11247e+07	+	-	MEI	PASS	420339	N	<DEL:ME:SINE|Alu|AluYa5>	.	.	.	SVTYPE=MEI;POS=97771233;SVLEN=-319;END=97771552;STRANDS=+-:431896;CIPOS=0,0;CIEND=0,0;CIPOS95=0,0;CIEND95=0,0;SU=431896;PE=55878;SR=376018;AF=0.6933;NSAMP=13240;MSQ=986.72;MEDGQR=3.98;Q10GQR=0.93;AC=20277;AN=29246;NFAM=12261	.
chr8	97772250	97772269	chr11	103894539	103894558	109531	131.14	-	-	BND	LOW	109531_1	N	[chr11:103894550[N	109531_2	N	[chr8:97772261[N	SVTYPE=BND;POS=97772261;STRANDS=--:29;CIPOS=-10,9;CIEND=-10,9;CIPOS95=0,0;CIEND95=0,0;MATEID=109531_2;EVENT=109531;SU=29;PE=0;SR=29;ALG=PROD;AF=0.0001368;NSAMP=4;MSQ=30.53;AC=4;AN=29246;NFAM=4	SVTYPE=BND;POS=103894550;STRANDS=--:29;CIPOS=-10,9;CIEND=-10,9;CIPOS95=0,0;CIEND95=0,0;MATEID=109531_1;EVENT=109531;SECONDARY;SU=29;PE=0;SR=29;ALG=PROD;AF=0.0001368;NSAMP=4;MSQ=30.53;AC=4;AN=29246;NFAM=4
chr8	97772348	97772876	chr17	78177142	78177589	111918	24977.8	-	-	BND	LOW	111918_1	N	[chr17:78177581[N	111918_2	N	[chr8:97772868[N	SVTYPE=BND;POS=97772868;STRANDS=--:10;IMPRECISE;CIPOS=-519,9;CIEND=-438,9;CIPOS95=-70,0;CIEND95=-54,3;MATEID=111918_2;EVENT=111918;SU=10;PE=10;SR=0;ALG=PROD;AF=0.01734;NSAMP=507;MSQ=33.76;AC=507;AN=29246;NFAM=500	SVTYPE=BND;POS=78177581;STRANDS=--:10;IMPRECISE;CIPOS=-438,9;CIEND=-519,9;CIPOS95=-54,3;CIEND95=-70,0;MATEID=111918_1;EVENT=111918;SECONDARY;SU=10;PE=10;SR=0;ALG=PROD;AF=0.01734;NSAMP=507;MSQ=33.76;AC=507;AN=29246;NFAM=500
chr8	97772788	97772867	chr17	78175158	78175213	111917	209835.0	-	-	BND	LOW	111917_1	N	[chr17:78175213[N	111917_2	N	[chr8:97772867[N	SVTYPE=BND;POS=97772867;STRANDS=--:13784;IMPRECISE;CIPOS=-78,1;CIEND=-54,1;CIPOS95=-1,1;CIEND95=0,0;MATEID=111917_2;EVENT=111917;SU=13784;PE=13784;SR=0;ALG=PROD;AF=0.03782;NSAMP=1106;MSQ=93.73;AC=1106;AN=29246;NFAM=1062	SVTYPE=BND;POS=78175213;STRANDS=--:13784;IMPRECISE;CIPOS=-54,1;CIEND=-78,1;CIPOS95=0,0;CIEND95=-1,1;MATEID=111917_1;EVENT=111917;SECONDARY;SU=13784;PE=13784;SR=0;ALG=PROD;AF=0.03782;NSAMP=1106;MSQ=93.73;AC=1106;AN=29246;NFAM=1062
chr8	97772858	97772875	chr12	70203792	70203809	109929	232356.0	-	+	BND	LOW	109929_1	N	]chr12:70203801]N	109929_2	N	N[chr8:97772868[	SVTYPE=BND;POS=97772868;STRANDS=-+:36;CIPOS=-9,8;CIEND=-9,8;CIPOS95=0,0;CIEND95=0,0;MATEID=109929_2;EVENT=109929;SU=36;PE=2;SR=34;ALG=PROD;AF=0.07823;NSAMP=2288;MSQ=66.7;AC=2288;AN=29246;NFAM=2210	SVTYPE=BND;POS=70203801;STRANDS=-+:36;CIPOS=-9,8;CIEND=-9,8;CIPOS95=0,0;CIEND95=0,0;MATEID=109929_1;EVENT=109929;SECONDARY;SU=36;PE=2;SR=34;ALG=PROD;AF=0.07823;NSAMP=2288;MSQ=66.7;AC=2288;AN=29246;NFAM=2210
chr8	97773185	97773188	chr17	78175228	78175229	111916	1.23043e+06	+	+	BND	LOW	111916_1	N	N]chr17:78175228]	111916_2	N	N]chr8:97773186]	SVTYPE=BND;POS=97773186;STRANDS=++:75225,--:7;CIPOS=-1,2;CIEND=0,1;CIPOS95=0,0;CIEND95=0,0;MATEID=111916_2;EVENT=111916;SU=75232;PE=74964;SR=268;AF=0.1148;NSAMP=3356;MSQ=226.44;AC=3356;AN=29246;NFAM=3196	SVTYPE=BND;POS=78175228;STRANDS=++:75225,--:7;CIPOS=0,1;CIEND=-1,2;CIPOS95=0,0;CIEND95=0,0;MATEID=111916_1;EVENT=111916;SECONDARY;SU=75232;PE=74964;SR=268;AF=0.1148;NSAMP=3356;MSQ=226.44;AC=3356;AN=29246;NFAM=3196
chr8	97776097	97776586	chr8	97815295	97815335	420343	1154.84	+	-	BND	LOW	420343_1	N	N[chr8:97815336[	420343_2	N	]chr8:97776107]N	SVTYPE=BND;POS=97776107;STRANDS=+-:35;IMPRECISE;CIPOS=-10,479;CIEND=-40,0;CIPOS95=-10,52;CIEND95=0,0;MATEID=420343_2;EVENT=420343;SU=35;PE=35;SR=0;ALG=PROD;AF=0.0005471;NSAMP=16;MSQ=44.41;RECLASSIFIED;AC=16;AN=29246;NFAM=16	SVTYPE=BND;POS=97815336;STRANDS=+-:35;IMPRECISE;CIPOS=-40,0;CIEND=-10,479;CIPOS95=0,0;CIEND95=-10,52;MATEID=420343_1;EVENT=420343;SECONDARY;SU=35;PE=35;SR=0;ALG=PROD;AF=0.0005471;NSAMP=16;MSQ=44.41;RECLASSIFIED;AC=16;AN=29246;NFAM=16
chr8	97776105	97776405	chr8	97815714	97816055	420342	16126.6	+	-	BND	LOW	420342_1	N	N[chr8:97816054[	420342_2	N	]chr8:97776109]N	SVTYPE=BND;POS=97776109;STRANDS=+-:511;IMPRECISE;CIPOS=-4,296;CIEND=-339,2;CIPOS95=-4,8;CIEND95=-34,2;MATEID=420342_2;EVENT=420342;SU=511;PE=511;SR=0;ALG=PROD;AF=0.004172;NSAMP=122;MSQ=74.56;RECLASSIFIED;AC=122;AN=29246;NFAM=121	SVTYPE=BND;POS=97816054;STRANDS=+-:511;IMPRECISE;CIPOS=-339,2;CIEND=-4,296;CIPOS95=-34,2;CIEND95=-4,8;MATEID=420342_1;EVENT=420342;SECONDARY;SU=511;PE=511;SR=0;ALG=PROD;AF=0.004172;NSAMP=122;MSQ=74.56;RECLASSIFIED;AC=122;AN=29246;NFAM=121
chr8	97776108	97776108	chr8	97805350	97805350	420341	82276.0	+	-	BND	LOW	420341_1	N	N[chr8:97805351[	420341_2	N	]chr8:97776108]N	SVTYPE=BND;POS=97776108;STRANDS=+-:6951;CIPOS=0,0;CIEND=0,0;CIPOS95=0,0;CIEND95=0,0;MATEID=420341_2;EVENT=420341;SU=6951;PE=1834;SR=5117;ALG=PROD;AF=0.009984;NSAMP=292;MSQ=157.96;RECLASSIFIED;AC=292;AN=29246;NFAM=272	SVTYPE=BND;POS=97805351;STRANDS=+-:6951;CIPOS=0,0;CIEND=0,0;CIPOS95=0,0;CIEND95=0,0;MATEID=420341_1;EVENT=420341;SECONDARY;SU=6951;PE=1834;SR=5117;ALG=PROD;AF=0.009984;NSAMP=292;MSQ=157.96;RECLASSIFIED;AC=292;AN=29246;NFAM=272
chr8	97776953	97777310	chr8	97790537	97790769	533848	382.49	-	+	DUP	PASS	533848	N	<DUP>	.	.	.	SVTYPE=DUP;POS=97777301;SVLEN=13246;END=97790547;STRANDS=-+:24;IMPRECISE;CIPOS=-348,9;CIEND=-10,222;CIPOS95=-36,3;CIEND95=-2,50;SU=24;PE=24;SR=0;ALG=PROD;AF=3.419e-05;NSAMP=1;MSQ=94.56;AC=1;AN=29246;NFAM=1	.
chr8	97777399	97777739	chr8	97780994	97781252	420344	853.37	+	-	DEL	PASS	420344	N	<DEL>	.	.	.	SVTYPE=DEL;POS=97777429;SVLEN=-3794;END=97781223;STRANDS=+-:35;IMPRECISE;CIPOS=-30,310;CIEND=-229,29;CIPOS95=-30,31;CIEND95=-23,23;SU=35;PE=35;SR=0;ALG=PROD;AF=3.419e-05;NSAMP=1;MSQ=422.5;AC=1;AN=29246;NFAM=1	.
chr8	97781255	97781274	chr8	97794954	97794973	420345	482.62	+	-	DEL	PASS	420345	N	<DEL>	.	.	.	SVTYPE=DEL;POS=97781265;SVLEN=-13699;END=97794964;STRANDS=+-:18;CIPOS=-10,9;CIEND=-10,9;CIPOS95=0,0;CIEND95=0,0;SU=18;PE=14;SR=4;ALG=PROD;AF=3.419e-05;NSAMP=1;MSQ=482.62;AC=1;AN=29246;NFAM=1	.
chr8	97803785	97803861	chr8	97803975	97804018	605674	61.2	+	+	INV	LOW	605674	N	<INV>	.	.	.	SVTYPE=INV;POS=97803836;SVLEN=139;END=97803975;STRANDS=++:1,--:3;IMPRECISE;CIPOS=-51,25;CIEND=0,43;CIPOS95=-40,25;CIEND95=0,33;SU=4;PE=4;SR=0;ALG=PROD;AF=0.0001026;NSAMP=3;MSQ=18.4;AC=3;AN=29246;NFAM=3	.
chr8	97805415	97805975	chr8	97815527	97816100	420347	4242.95	+	-	BND	LOW	420347_1	N	N[chr8:97816054[	420347_2	N	]chr8:97805463]N	SVTYPE=BND;POS=97805463;STRANDS=+-:26;IMPRECISE;CIPOS=-48,512;CIEND=-526,47;CIPOS95=-48,95;CIEND95=-96,47;MATEID=420347_2;EVENT=420347;SU=26;PE=26;SR=0;ALG=PROD;AF=0.001915;NSAMP=56;MSQ=50.41;RECLASSIFIED;AC=56;AN=29246;NFAM=56	SVTYPE=BND;POS=97816054;STRANDS=+-:26;IMPRECISE;CIPOS=-526,47;CIEND=-48,512;CIPOS95=-96,47;CIEND95=-48,95;MATEID=420347_1;EVENT=420347;SECONDARY;SU=26;PE=26;SR=0;ALG=PROD;AF=0.001915;NSAMP=56;MSQ=50.41;RECLASSIFIED;AC=56;AN=29246;NFAM=56
chr8	97805458	97805468	chr8	97815321	97815331	420346	1776.66	+	-	BND	LOW	420346_1	N	N[chr8:97815327[	420346_2	N	]chr8:97805463]N	SVTYPE=BND;POS=97805463;STRANDS=+-:123;CIPOS=-5,5;CIEND=-5,5;CIPOS95=0,0;CIEND95=0,0;MATEID=420346_2;EVENT=420346;SU=123;PE=10;SR=113;ALG=PROD;AF=0.001128;NSAMP=33;MSQ=36.15;RECLASSIFIED;AC=33;AN=29246;NFAM=33	SVTYPE=BND;POS=97815327;STRANDS=+-:123;CIPOS=-5,5;CIEND=-5,5;CIPOS95=0,0;CIEND95=0,0;MATEID=420346_1;EVENT=420346;SECONDARY;SU=123;PE=10;SR=113;ALG=PROD;AF=0.001128;NSAMP=33;MSQ=36.15;RECLASSIFIED;AC=33;AN=29246;NFAM=33
chr8	97808914	97808928	chr8	97809676	97809695	533849	97.7	-	+	DUP	PASS	533849	N	<DUP>	.	.	.	SVTYPE=DUP;POS=97808924;SVLEN=762;END=97809686;STRANDS=-+:14;IMPRECISE;CIPOS=-10,4;CIEND=-10,9;CIPOS95=-6,0;CIEND95=-3,3;SU=14;PE=13;SR=1;ALG=PROD;AF=6.839e-05;NSAMP=2;MSQ=36.67;AC=2;AN=29246;NFAM=2	.
chr8	97811860	97811919	chr8	97812252	97812311	420348	4645.78	+	-	BND	LOW	420348_1	N	N[chr8:97812283[	420348_2	N	]chr8:97811890]N	SVTYPE=BND;POS=97811890;STRANDS=+-:14;IMPRECISE;CIPOS=-30,29;CIEND=-30,29;CIPOS95=-1,1;CIEND95=-1,1;MATEID=420348_2;EVENT=420348;SU=14;PE=12;SR=2;ALG=PROD;AF=0.0005813;NSAMP=17;MSQ=153.5;RECLASSIFIED;AC=17;AN=29246;NFAM=15	SVTYPE=BND;POS=97812283;STRANDS=+-:14;IMPRECISE;CIPOS=-30,29;CIEND=-30,29;CIPOS95=-1,1;CIEND95=-1,1;MATEID=420348_1;EVENT=420348;SECONDARY;SU=14;PE=12;SR=2;ALG=PROD;AF=0.0005813;NSAMP=17;MSQ=153.5;RECLASSIFIED;AC=17;AN=29246;NFAM=15
chr8	97815401	97815401	chr8	97816054	97816054	420349	19755.2	+	-	BND	LOW	420349_1	N	N[chr8:97816055[	420349_2	N	]chr8:97815401]N	SVTYPE=BND;POS=97815401;STRANDS=+-:2088;CIPOS=0,0;CIEND=0,0;CIPOS95=0,0;CIEND95=0,0;MATEID=420349_2;EVENT=420349;SU=2088;PE=3;SR=2085;ALG=PROD;AF=0.006155;NSAMP=180;MSQ=62.69;RECLASSIFIED;AC=180;AN=29246;NFAM=171	SVTYPE=BND;POS=97816055;STRANDS=+-:2088;CIPOS=0,0;CIEND=0,0;CIPOS95=0,0;CIEND95=0,0;MATEID=420349_1;EVENT=420349;SECONDARY;SU=2088;PE=3;SR=2085;ALG=PROD;AF=0.006155;NSAMP=180;MSQ=62.69;RECLASSIFIED;AC=180;AN=29246;NFAM=171
chr8	97816171	97816187	chr8	97819130	97819144	420350	456.96	+	-	BND	LOW	420350_1	N	N[chr8:97819138[	420350_2	N	]chr8:97816180]N	SVTYPE=BND;POS=97816180;STRANDS=+-:52;CIPOS=-9,7;CIEND=-7,7;CIPOS95=0,0;CIEND95=0,0;MATEID=420350_2;EVENT=420350;SU=52;PE=0;SR=52;ALG=PROD;AF=0.0002735;NSAMP=8;MSQ=31.11;RECLASSIFIED;AC=8;AN=29246;NFAM=8	SVTYPE=BND;POS=97819138;STRANDS=+-:52;CIPOS=-7,7;CIEND=-9,7;CIPOS95=0,0;CIEND95=0,0;MATEID=420350_1;EVENT=420350;SECONDARY;SU=52;PE=0;SR=52;ALG=PROD;AF=0.0002735;NSAMP=8;MSQ=31.11;RECLASSIFIED;AC=8;AN=29246;NFAM=8
chr8	97816176	97816249	chr8	97851027	97851397	420352	4582.28	+	-	BND	LOW	420352_1	N	N[chr8:97851394[	420352_2	N	]chr8:97816180]N	SVTYPE=BND;POS=97816180;STRANDS=+-:351;IMPRECISE;CIPOS=-4,69;CIEND=-366,4;CIPOS95=-4,16;CIEND95=-14,4;MATEID=420352_2;EVENT=420352;SU=351;PE=351;SR=0;ALG=PROD;AF=0.001299;NSAMP=38;MSQ=64.2;RECLASSIFIED;AC=38;AN=29246;NFAM=38	SVTYPE=BND;POS=97851394;STRANDS=+-:351;IMPRECISE;CIPOS=-366,4;CIEND=-4,69;CIPOS95=-14,4;CIEND95=-4,16;MATEID=420352_1;EVENT=420352;SECONDARY;SU=351;PE=351;SR=0;ALG=PROD;AF=0.001299;NSAMP=38;MSQ=64.2;RECLASSIFIED;AC=38;AN=29246;NFAM=38
chr8	97823532	97823551	chr8	97824197	97824201	420353	470.97	+	-	DEL	PASS	420353	N	<DEL>	.	.	.	SVTYPE=DEL;POS=97823542;SVLEN=-658;END=97824200;STRANDS=+-:23;CIPOS=-10,9;CIEND=-3,1;CIPOS95=0,0;CIEND95=0,0;SU=23;PE=12;SR=11;ALG=PROD;AF=3.419e-05;NSAMP=1;MSQ=470.47;AC=1;AN=29246;NFAM=1	.
chr8	97823631	97823648	chr8	97823937	97823954	420354	258.33	+	-	BND	LOW	420354_1	N	N[chr8:97823947[	420354_2	N	]chr8:97823640]N	SVTYPE=BND;POS=97823640;STRANDS=+-:4;CIPOS=-9,8;CIEND=-9,8;CIPOS95=0,0;CIEND95=0,0;MATEID=420354_2;EVENT=420354;SU=4;PE=0;SR=4;ALG=PROD;AF=6.839e-05;NSAMP=2;MSQ=122.78;RECLASSIFIED;AC=2;AN=29246;NFAM=2	SVTYPE=BND;POS=97823947;STRANDS=+-:4;CIPOS=-9,8;CIEND=-9,8;CIPOS95=0,0;CIEND95=0,0;MATEID=420354_1;EVENT=420354;SECONDARY;SU=4;PE=0;SR=4;ALG=PROD;AF=6.839e-05;NSAMP=2;MSQ=122.78;RECLASSIFIED;AC=2;AN=29246;NFAM=2
chr8	97823786	97823787	chr8	97823982	97823983	420355	679.12	+	-	DEL	PASS	420355	N	<DEL>	.	.	.	SVTYPE=DEL;POS=97823787;SVLEN=-196;END=97823983;STRANDS=+-:19;CIPOS=-1,0;CIEND=-1,0;CIPOS95=0,0;CIEND95=0,0;SU=19;PE=0;SR=19;ALG=PROD;AF=0.0001026;NSAMP=3;MSQ=224.07;AC=3;AN=29246;NFAM=3	.
chr8	97825155	97825155	chr8	97851394	97851394	420356	62599.4	+	-	BND	LOW	420356_1	N	N[chr8:97851395[	420356_2	N	]chr8:97825155]N	SVTYPE=BND;POS=97825155;STRANDS=+-:5189;CIPOS=0,0;CIEND=0,0;CIPOS95=0,0;CIEND95=0,0;MATEID=420356_2;EVENT=420356;SU=5189;PE=1245;SR=3944;ALG=PROD;AF=0.009471;NSAMP=277;MSQ=136.69;RECLASSIFIED;AC=277;AN=29246;NFAM=266	SVTYPE=BND;POS=97851395;STRANDS=+-:5189;CIPOS=0,0;CIEND=0,0;CIPOS95=0,0;CIEND95=0,0;MATEID=420356_1;EVENT=420356;SECONDARY;SU=5189;PE=1245;SR=3944;ALG=PROD;AF=0.009471;NSAMP=277;MSQ=136.69;RECLASSIFIED;AC=277;AN=29246;NFAM=266
chr8	97831628	97831675	chr9	128299469	128299528	113491	181.66	-	+	BND	LOW	113491_1	N	]chr9:128299499]N	113491_2	N	N[chr8:97831654[	SVTYPE=BND;POS=97831654;STRANDS=-+:25;CIPOS=-25,22;CIEND=-30,29;CIPOS95=0,0;CIEND95=0,0;MATEID=113491_2;EVENT=113491;SU=25;PE=9;SR=16;ALG=PROD;AF=6.839e-05;NSAMP=2;MSQ=90.83;AC=2;AN=29246;NFAM=2	SVTYPE=BND;POS=128299499;STRANDS=-+:25;CIPOS=-30,29;CIEND=-25,22;CIPOS95=0,0;CIEND95=0,0;MATEID=113491_1;EVENT=113491;SECONDARY;SU=25;PE=9;SR=16;ALG=PROD;AF=6.839e-05;NSAMP=2;MSQ=90.83;AC=2;AN=29246;NFAM=2
chr8	97832647	97832704	chr11	44676299	44676356	109328	64.85	-	+	BND	LOW	109328_1	N	]chr11:44676328]N	109328_2	N	N[chr8:97832677[	SVTYPE=BND;POS=97832677;STRANDS=-+:8;CIPOS=-29,28;CIEND=-29,28;CIPOS95=0,0;CIEND95=0,0;MATEID=109328_2;EVENT=109328;SU=8;PE=0;SR=8;ALG=PROD;AF=0.000171;NSAMP=5;MSQ=10.2;AC=5;AN=29246;NFAM=5	SVTYPE=BND;POS=44676328;STRANDS=-+:8;CIPOS=-29,28;CIEND=-29,28;CIPOS95=0,0;CIEND95=0,0;MATEID=109328_1;EVENT=109328;SECONDARY;SU=8;PE=0;SR=8;ALG=PROD;AF=0.000171;NSAMP=5;MSQ=10.2;AC=5;AN=29246;NFAM=5
chr8	97832667	97832684	chr20	49050225	49050242	112773	32.92	-	+	BND	LOW	112773_1	N	]chr20:49050234]N	112773_2	N	N[chr8:97832677[	SVTYPE=BND;POS=97832677;STRANDS=-+:4;CIPOS=-9,8;CIEND=-9,8;CIPOS95=0,0;CIEND95=0,0;MATEID=112773_2;EVENT=112773;SU=4;PE=0;SR=4;ALG=PROD;AF=3.419e-05;NSAMP=1;MSQ=29.81;AC=1;AN=29246;NFAM=1	SVTYPE=BND;POS=49050234;STRANDS=-+:4;CIPOS=-9,8;CIEND=-9,8;CIPOS95=0,0;CIEND95=0,0;MATEID=112773_1;EVENT=112773;SECONDARY;SU=4;PE=0;SR=4;ALG=PROD;AF=3.419e-05;NSAMP=1;MSQ=29.81;AC=1;AN=29246;NFAM=1
chr8	97840979	97840997	chr8	97841144	97841163	420357	8224.43	+	-	BND	LOW	420357_1	N	N[chr8:97841155[	420357_2	N	]chr8:97840988]N	SVTYPE=BND;POS=97840988;STRANDS=+-:17;CIPOS=-9,9;CIEND=-10,9;CIPOS95=0,0;CIEND95=0,0;MATEID=420357_2;EVENT=420357;SU=17;PE=0;SR=17;ALG=PROD;AF=0.005744;NSAMP=168;MSQ=22.49;RECLASSIFIED;AC=168;AN=29246;NFAM=168	SVTYPE=BND;POS=97841155;STRANDS=+-:17;CIPOS=-10,9;CIEND=-9,9;CIPOS95=0,0;CIEND95=0,0;MATEID=420357_1;EVENT=420357;SECONDARY;SU=17;PE=0;SR=17;ALG=PROD;AF=0.005744;NSAMP=168;MSQ=22.49;RECLASSIFIED;AC=168;AN=29246;NFAM=168
chr8	97841696	97841699	chr8	97842363	97842366	420358	9725.41	+	-	BND	PASS	420358_1	N	N[chr8:97842366[	420358_2	N	]chr8:97841698]N	SVTYPE=BND;POS=97841698;STRANDS=+-:435;CIPOS=-2,1;CIEND=-2,1;CIPOS95=0,0;CIEND95=0,0;MATEID=420358_2;EVENT=420358;SU=435;PE=223;SR=212;ALG=PROD;AF=0.0006497;NSAMP=19;MSQ=431.88;RECLASSIFIED;AC=19;AN=29246;NFAM=18	SVTYPE=BND;POS=97842366;STRANDS=+-:435;CIPOS=-2,1;CIEND=-2,1;CIPOS95=0,0;CIEND95=0,0;MATEID=420358_1;EVENT=420358;SECONDARY;SU=435;PE=223;SR=212;ALG=PROD;AF=0.0006497;NSAMP=19;MSQ=431.88;RECLASSIFIED;AC=19;AN=29246;NFAM=18
chr8	97844245	97844258	chr8	97849430	97849439	420359	4156.79	+	-	DEL	PASS	420359	N	<DEL>	.	.	.	SVTYPE=DEL;POS=97844250;SVLEN=-5187;END=97849437;STRANDS=+-:160;CIPOS=-5,8;CIEND=-7,2;CIPOS95=0,0;CIEND95=0,0;SU=160;PE=114;SR=46;ALG=PROD;AF=0.0003077;NSAMP=9;MSQ=426.58;AC=9;AN=29246;NFAM=9	.
chr8	97845915	97845932	chr12	54287647	54287664	109870	9.36	-	+	BND	LOW	109870_1	N	]chr12:54287656]N	109870_2	N	N[chr8:97845925[	SVTYPE=BND;POS=97845925;STRANDS=-+:4;CIPOS=-9,8;CIEND=-9,8;CIPOS95=0,0;CIEND95=0,0;MATEID=109870_2;EVENT=109870;SU=4;PE=0;SR=4;ALG=PROD;AF=3.419e-05;NSAMP=1;MSQ=9.36;AC=1;AN=29246;NFAM=1	SVTYPE=BND;POS=54287656;STRANDS=-+:4;CIPOS=-9,8;CIEND=-9,8;CIPOS95=0,0;CIEND95=0,0;MATEID=109870_1;EVENT=109870;SECONDARY;SU=4;PE=0;SR=4;ALG=PROD;AF=3.419e-05;NSAMP=1;MSQ=9.36;AC=1;AN=29246;NFAM=1
chr8	97849839	97849839	chr8	97851081	97851081	420360	202225.0	+	-	DEL	PASS	420360	N	<DEL>	.	.	.	SVTYPE=DEL;POS=97849839;SVLEN=-1242;END=97851081;STRANDS=+-:9020;CIPOS=0,0;CIEND=0,0;CIPOS95=0,0;CIEND95=0,0;SU=9020;PE=6503;SR=2517;ALG=PROD;AF=0.01429;NSAMP=411;MSQ=391.07;MEDGQR=4.2;Q10GQR=4.01;AC=418;AN=29246;NFAM=402	.
chr8	97850436	97850493	chr12	101903881	101903938	110054	18793.7	-	-	BND	LOW	110054_1	N	[chr12:101903911[N	110054_2	N	[chr8:97850466[N	SVTYPE=BND;POS=97850466;STRANDS=--:8;CIPOS=-29,28;CIEND=-29,28;CIPOS95=0,0;CIEND95=0,0;MATEID=110054_2;EVENT=110054;SU=8;PE=0;SR=8;ALG=PROD;AF=0.01778;NSAMP=520;MSQ=23.98;AC=520;AN=29246;NFAM=517	SVTYPE=BND;POS=101903911;STRANDS=--:8;CIPOS=-29,28;CIEND=-29,28;CIPOS95=0,0;CIEND95=0,0;MATEID=110054_1;EVENT=110054;SECONDARY;SU=8;PE=0;SR=8;ALG=PROD;AF=0.01778;NSAMP=520;MSQ=23.98;AC=520;AN=29246;NFAM=517
chr8	97850439	97850490	chr18	29112039	29112090	112039	7052.98	-	+	BND	LOW	112039_1	N	]chr18:29112065]N	112039_2	N	N[chr8:97850466[	SVTYPE=BND;POS=97850466;STRANDS=-+:10;CIPOS=-26,25;CIEND=-26,25;CIPOS95=0,0;CIEND95=0,0;MATEID=112039_2;EVENT=112039;SU=10;PE=0;SR=10;ALG=PROD;AF=0.006941;NSAMP=203;MSQ=23.2;AC=203;AN=29246;NFAM=203	SVTYPE=BND;POS=29112065;STRANDS=-+:10;CIPOS=-26,25;CIEND=-26,25;CIPOS95=0,0;CIEND95=0,0;MATEID=112039_1;EVENT=112039;SECONDARY;SU=10;PE=0;SR=10;ALG=PROD;AF=0.006941;NSAMP=203;MSQ=23.2;AC=203;AN=29246;NFAM=203
chr8	97850464	97850466	chr17	71284118	71284120	111861	20803.3	-	-	BND	LOW	111861_1	N	[chr17:71284120[N	111861_2	N	[chr8:97850466[N	SVTYPE=BND;POS=97850466;STRANDS=--:471;CIPOS=-1,1;CIEND=-1,1;CIPOS95=0,0;CIEND95=0,0;MATEID=111861_2;EVENT=111861;SU=471;PE=0;SR=471;ALG=PROD;AF=0.01652;NSAMP=483;MSQ=33.91;AC=483;AN=29246;NFAM=480	SVTYPE=BND;POS=71284120;STRANDS=--:471;CIPOS=-1,1;CIEND=-1,1;CIPOS95=0,0;CIEND95=0,0;MATEID=111861_1;EVENT=111861;SECONDARY;SU=471;PE=0;SR=471;ALG=PROD;AF=0.01652;NSAMP=483;MSQ=33.91;AC=483;AN=29246;NFAM=480
chr8	97860586	97860601	chr12	95842551	95842569	110025	1131.89	-	+	BND	LOW	110025_1	N	]chr12:95842560]N	110025_2	N	N[chr8:97860593[	SVTYPE=BND;POS=97860593;STRANDS=-+:73;CIPOS=-6,9;CIEND=-9,9;CIPOS95=0,0;CIEND95=0,0;MATEID=110025_2;EVENT=110025;SU=73;PE=20;SR=53;ALG=PROD;AF=3.419e-05;NSAMP=1;MSQ=131.69;AC=1;AN=29246;NFAM=1	SVTYPE=BND;POS=95842560;STRANDS=-+:73;CIPOS=-9,9;CIEND=-6,9;CIPOS95=0,0;CIEND95=0,0;MATEID=110025_1;EVENT=110025;SECONDARY;SU=73;PE=20;SR=53;ALG=PROD;AF=3.419e-05;NSAMP=1;MSQ=131.69;AC=1;AN=29246;NFAM=1
chr8	97869257	97869262	chr8	97869317	97869322	420362	353.93	+	-	BND	PASS	420362_1	N	N[chr8:97869321[	420362_2	N	]chr8:97869260]N	SVTYPE=BND;POS=97869260;STRANDS=+-:11;CIPOS=-3,2;CIEND=-3,2;CIPOS95=0,0;CIEND95=0,0;MATEID=420362_2;EVENT=420362;SU=11;PE=0;SR=11;ALG=PROD;AF=3.419e-05;NSAMP=1;MSQ=323.75;RECLASSIFIED;AC=1;AN=29246;NFAM=1	SVTYPE=BND;POS=97869321;STRANDS=+-:11;CIPOS=-3,2;CIEND=-3,2;CIPOS95=0,0;CIEND95=0,0;MATEID=420362_1;EVENT=420362;SECONDARY;SU=11;PE=0;SR=11;ALG=PROD;AF=3.419e-05;NSAMP=1;MSQ=323.75;RECLASSIFIED;AC=1;AN=29246;NFAM=1
chr8	97876168	97876185	chr8	97879827	97879840	420363	389.63	+	-	DEL	PASS	420363	N	<DEL>	.	.	.	SVTYPE=DEL;POS=97876176;SVLEN=-3661;END=97879837;STRANDS=+-:15;IMPRECISE;CIPOS=-8,9;CIEND=-10,3;CIPOS95=-1,1;CIEND95=-1,0;SU=15;PE=12;SR=3;ALG=PROD;AF=3.419e-05;NSAMP=1;MSQ=389.62;AC=1;AN=29246;NFAM=1	.
chr8	97877136	97877142	chr8	97877551	97877570	420364	143.96	+	-	BND	LOW	420364_1	N	N[chr8:97877562[	420364_2	N	]chr8:97877136]N	SVTYPE=BND;POS=97877136;STRANDS=+-:5;IMPRECISE;CIPOS=0,6;CIEND=-10,9;CIPOS95=0,1;CIEND95=0,0;MATEID=420364_2;EVENT=420364;SU=5;PE=0;SR=5;ALG=PROD;AF=6.839e-05;NSAMP=2;MSQ=5.71;RECLASSIFIED;AC=2;AN=29246;NFAM=2	SVTYPE=BND;POS=97877562;STRANDS=+-:5;IMPRECISE;CIPOS=-10,9;CIEND=0,6;CIPOS95=0,0;CIEND95=0,1;MATEID=420364_1;EVENT=420364;SECONDARY;SU=5;PE=0;SR=5;ALG=PROD;AF=6.839e-05;NSAMP=2;MSQ=5.71;RECLASSIFIED;AC=2;AN=29246;NFAM=2
chr8	97877456	97877904	chr8	102541887	102542295	605675	9734.83	+	+	BND	LOW	605675_1	N	N]chr8:102541901]	605675_2	N	N]chr8:97877466]	SVTYPE=BND;POS=97877466;STRANDS=++:34;IMPRECISE;CIPOS=-10,438;CIEND=-14,394;CIPOS95=-10,82;CIEND95=-14,49;MATEID=605675_2;EVENT=605675;SU=34;PE=34;SR=0;ALG=PROD;AF=0.01046;NSAMP=306;MSQ=22.55;AC=306;AN=29246;NFAM=305	SVTYPE=BND;POS=102541901;STRANDS=++:34;IMPRECISE;CIPOS=-14,394;CIEND=-10,438;CIPOS95=-14,49;CIEND95=-10,82;MATEID=605675_1;EVENT=605675;SECONDARY;SU=34;PE=34;SR=0;ALG=PROD;AF=0.01046;NSAMP=306;MSQ=22.55;AC=306;AN=29246;NFAM=305
chr8	97881437	97881962	chr8	97965577	97965985	605676	35.88	-	-	BND	LOW	605676_1	N	[chr8:97965977[N	605676_2	N	[chr8:97881954[N	SVTYPE=BND;POS=97881954;STRANDS=--:4;IMPRECISE;CIPOS=-516,9;CIEND=-399,9;CIPOS95=-167,1;CIEND95=-97,2;MATEID=605676_2;EVENT=605676;SU=4;PE=4;SR=0;ALG=PROD;AF=3.419e-05;NSAMP=1;MSQ=35.88;AC=1;AN=29246;NFAM=1	SVTYPE=BND;POS=97965977;STRANDS=--:4;IMPRECISE;CIPOS=-399,9;CIEND=-516,9;CIPOS95=-97,2;CIEND95=-167,1;MATEID=605676_1;EVENT=605676;SECONDARY;SU=4;PE=4;SR=0;ALG=PROD;AF=3.419e-05;NSAMP=1;MSQ=35.88;AC=1;AN=29246;NFAM=1
chr8	97881837	97881856	chr8	97881931	97881950	420365	488.66	+	-	BND	PASS	420365_1	N	N[chr8:97881942[	420365_2	N	]chr8:97881847]N	SVTYPE=BND;POS=97881847;STRANDS=+-:14;CIPOS=-10,9;CIEND=-10,9;CIPOS95=0,0;CIEND95=0,0;MATEID=420365_2;EVENT=420365;SU=14;PE=0;SR=14;ALG=PROD;AF=3.419e-05;NSAMP=1;MSQ=488.63;RECLASSIFIED;AC=1;AN=29246;NFAM=1	SVTYPE=BND;POS=97881942;STRANDS=+-:14;CIPOS=-10,9;CIEND=-10,9;CIPOS95=0,0;CIEND95=0,0;MATEID=420365_1;EVENT=420365;SECONDARY;SU=14;PE=0;SR=14;ALG=PROD;AF=3.419e-05;NSAMP=1;MSQ=488.63;RECLASSIFIED;AC=1;AN=29246;NFAM=1
chr8	97882864	97882866	chr8	97901226	97901229	533850	340.38	-	+	DUP	PASS	533850	N	<DUP>	.	.	.	SVTYPE=DUP;POS=97882866;SVLEN=18362;END=97901228;STRANDS=-+:31;CIPOS=-2,0;CIEND=-2,1;CIPOS95=0,0;CIEND95=0,0;SU=31;PE=16;SR=15;ALG=PROD;AF=3.419e-05;NSAMP=1;MSQ=339.99;AC=1;AN=29246;NFAM=1	.
chr8	97890718	97890735	chr13	20123451	20123468	110245	47.84	-	-	BND	LOW	110245_1	N	[chr13:20123461[N	110245_2	N	[chr8:97890728[N	SVTYPE=BND;POS=97890728;STRANDS=--:4;CIPOS=-9,8;CIEND=-9,8;CIPOS95=0,0;CIEND95=0,0;MATEID=110245_2;EVENT=110245;SU=4;PE=0;SR=4;ALG=PROD;AF=3.419e-05;NSAMP=1;MSQ=47.84;AC=1;AN=29246;NFAM=1	SVTYPE=BND;POS=20123461;STRANDS=--:4;CIPOS=-9,8;CIEND=-9,8;CIPOS95=0,0;CIEND95=0,0;MATEID=110245_1;EVENT=110245;SECONDARY;SU=4;PE=0;SR=4;ALG=PROD;AF=3.419e-05;NSAMP=1;MSQ=47.84;AC=1;AN=29246;NFAM=1
chr8	97909626	97910052	chr8	97911522	97911965	420367	344.66	+	-	DEL	PASS	420367	N	<DEL>	.	.	.	SVTYPE=DEL;POS=97909636;SVLEN=-2323;END=97911959;STRANDS=+-:6;IMPRECISE;CIPOS=-10,416;CIEND=-437,6;CIPOS95=-1,130;CIEND95=-145,0;SU=6;PE=6;SR=0;ALG=PROD;AF=3.419e-05;NSAMP=1;MSQ=344.66;AC=1;AN=29246;NFAM=1	.
chr8	97909627	97909643	chr8	97911032	97911051	605677	116.66	+	+	BND	LOW	605677_1	N	N]chr8:97911042]	605677_2	N	N]chr8:97909637]	SVTYPE=BND;POS=97909637;STRANDS=++:11;CIPOS=-10,6;CIEND=-10,9;CIPOS95=0,0;CIEND95=0,0;MATEID=605677_2;EVENT=605677;SU=11;PE=4;SR=7;ALG=PROD;AF=3.419e-05;NSAMP=1;MSQ=116.66;AC=1;AN=29246;NFAM=1	SVTYPE=BND;POS=97911042;STRANDS=++:11;CIPOS=-10,9;CIEND=-10,6;CIPOS95=0,0;CIEND95=0,0;MATEID=605677_1;EVENT=605677;SECONDARY;SU=11;PE=4;SR=7;ALG=PROD;AF=3.419e-05;NSAMP=1;MSQ=116.66;AC=1;AN=29246;NFAM=1
chr8	97910907	97910911	chr8	97911949	97911968	605678	341.66	-	-	BND	PASS	605678_1	N	[chr8:97911960[N	605678_2	N	[chr8:97910911[N	SVTYPE=BND;POS=97910911;STRANDS=--:18;CIPOS=-3,1;CIEND=-10,9;CIPOS95=0,0;CIEND95=0,0;MATEID=605678_2;EVENT=605678;SU=18;PE=7;SR=11;ALG=PROD;AF=3.419e-05;NSAMP=1;MSQ=341.66;AC=1;AN=29246;NFAM=1	SVTYPE=BND;POS=97911960;STRANDS=--:18;CIPOS=-10,9;CIEND=-3,1;CIPOS95=0,0;CIEND95=0,0;MATEID=605678_1;EVENT=605678;SECONDARY;SU=18;PE=7;SR=11;ALG=PROD;AF=3.419e-05;NSAMP=1;MSQ=341.66;AC=1;AN=29246;NFAM=1
chr8	97916139	97916390	chr8	97928004	97928296	420368	937.67	+	-	DEL	PASS	420368	N	<DEL>	.	.	.	SVTYPE=DEL;POS=97916169;SVLEN=-12101;END=97928270;STRANDS=+-:40;IMPRECISE;CIPOS=-30,221;CIEND=-266,26;CIPOS95=-13,13;CIEND95=-21,21;SU=40;PE=40;SR=0;ALG=PROD;AF=6.839e-05;NSAMP=2;MSQ=278.66;AC=2;AN=29246;NFAM=2	.
chr8	97921633	97921652	chr8	97922186	97922205	420369	813.56	+	-	BND	PASS	420369_1	N	N[chr8:97922197[	420369_2	N	]chr8:97921643]N	SVTYPE=BND;POS=97921643;STRANDS=+-:27;CIPOS=-10,9;CIEND=-10,9;CIPOS95=0,0;CIEND95=0,0;MATEID=420369_2;EVENT=420369;SU=27;PE=14;SR=13;ALG=PROD;AF=3.419e-05;NSAMP=1;MSQ=794.28;RECLASSIFIED;AC=1;AN=29246;NFAM=1	SVTYPE=BND;POS=97922197;STRANDS=+-:27;CIPOS=-10,9;CIEND=-10,9;CIPOS95=0,0;CIEND95=0,0;MATEID=420369_1;EVENT=420369;SECONDARY;SU=27;PE=14;SR=13;ALG=PROD;AF=3.419e-05;NSAMP=1;MSQ=794.28;RECLASSIFIED;AC=1;AN=29246;NFAM=1
chr8	97925694	97925700	chr8	97929976	97929995	420370	335.71	+	-	DEL	PASS	420370	N	<DEL>	.	.	.	SVTYPE=DEL;POS=97925697;SVLEN=-4289;END=97929986;STRANDS=+-:16;CIPOS=-3,3;CIEND=-10,9;CIPOS95=0,0;CIEND95=0,0;SU=16;PE=8;SR=8;ALG=PROD;AF=3.419e-05;NSAMP=1;MSQ=335.71;AC=1;AN=29246;NFAM=1	.
chr8	97935945	97935950	chr8	97936368	97936387	420373	659.85	+	-	BND	LOW	420373_1	N	N[chr8:97936379[	420373_2	N	]chr8:97935948]N	SVTYPE=BND;POS=97935948;STRANDS=+-:17;CIPOS=-3,2;CIEND=-10,9;CIPOS95=0,0;CIEND95=0,0;MATEID=420373_2;EVENT=420373;SU=17;PE=6;SR=11;ALG=PROD;AF=0.0001368;NSAMP=4;MSQ=152.91;RECLASSIFIED;AC=4;AN=29246;NFAM=4	SVTYPE=BND;POS=97936379;STRANDS=+-:17;CIPOS=-10,9;CIEND=-3,2;CIPOS95=0,0;CIEND95=0,0;MATEID=420373_1;EVENT=420373;SECONDARY;SU=17;PE=6;SR=11;ALG=PROD;AF=0.0001368;NSAMP=4;MSQ=152.91;RECLASSIFIED;AC=4;AN=29246;NFAM=4
chr8	97965345	97965360	chr8	97965772	97965785	420374	346.8	+	-	BND	LOW	420374_1	N	N[chr8:97965780[	420374_2	N	]chr8:97965355]N	SVTYPE=BND;POS=97965355;STRANDS=+-:9;IMPRECISE;CIPOS=-10,5;CIEND=-7,6;CIPOS95=-1,0;CIEND95=0,0;MATEID=420374_2;EVENT=420374;SU=9;PE=4;SR=5;ALG=PROD;AF=0.0002052;NSAMP=6;MSQ=46.62;RECLASSIFIED;AC=6;AN=29246;NFAM=6	SVTYPE=BND;POS=97965780;STRANDS=+-:9;IMPRECISE;CIPOS=-7,6;CIEND=-10,5;CIPOS95=0,0;CIEND95=-1,0;MATEID=420374_1;EVENT=420374;SECONDARY;SU=9;PE=4;SR=5;ALG=PROD;AF=0.0002052;NSAMP=6;MSQ=46.62;RECLASSIFIED;AC=6;AN=29246;NFAM=6
chr8	97966073	97966090	chr8	97966461	97966476	420375	570.19	+	-	BND	LOW	420375_1	N	N[chr8:97966472[	420375_2	N	]chr8:97966082]N	SVTYPE=BND;POS=97966082;STRANDS=+-:4;IMPRECISE;CIPOS=-9,8;CIEND=-10,5;CIPOS95=0,0;CIEND95=-1,0;MATEID=420375_2;EVENT=420375;SU=4;PE=0;SR=4;ALG=PROD;AF=0.0007864;NSAMP=23;MSQ=19.47;RECLASSIFIED;AC=23;AN=29246;NFAM=23	SVTYPE=BND;POS=97966472;STRANDS=+-:4;IMPRECISE;CIPOS=-10,5;CIEND=-9,8;CIPOS95=-1,0;CIEND95=0,0;MATEID=420375_1;EVENT=420375;SECONDARY;SU=4;PE=0;SR=4;ALG=PROD;AF=0.0007864;NSAMP=23;MSQ=19.47;RECLASSIFIED;AC=23;AN=29246;NFAM=23
chr8	97971904	97971953	chr8	97972165	97972214	420376	87.5	+	-	BND	LOW	420376_1	N	N[chr8:97972191[	420376_2	N	]chr8:97971929]N	SVTYPE=BND;POS=97971929;STRANDS=+-:11;CIPOS=-25,24;CIEND=-25,24;CIPOS95=0,0;CIEND95=0,0;MATEID=420376_2;EVENT=420376;SU=11;PE=0;SR=11;ALG=PROD;AF=0.0001368;NSAMP=4;MSQ=20;RECLASSIFIED;AC=4;AN=29246;NFAM=4	SVTYPE=BND;POS=97972191;STRANDS=+-:11;CIPOS=-25,24;CIEND=-25,24;CIPOS95=0,0;CIEND95=0,0;MATEID=420376_1;EVENT=420376;SECONDARY;SU=11;PE=0;SR=11;ALG=PROD;AF=0.0001368;NSAMP=4;MSQ=20;RECLASSIFIED;AC=4;AN=29246;NFAM=4
chr8	97980680	97980697	chr15	90613096	90613113	111222	346.16	+	+	BND	LOW	111222_1	N	N]chr15:90613105]	111222_2	N	N]chr8:97980689]	SVTYPE=BND;POS=97980689;STRANDS=++:21;CIPOS=-9,8;CIEND=-9,8;CIPOS95=0,0;CIEND95=0,0;MATEID=111222_2;EVENT=111222;SU=21;PE=0;SR=21;ALG=PROD;AF=0.0005471;NSAMP=16;MSQ=17.73;AC=16;AN=29246;NFAM=16	SVTYPE=BND;POS=90613105;STRANDS=++:21;CIPOS=-9,8;CIEND=-9,8;CIPOS95=0,0;CIEND95=0,0;MATEID=111222_1;EVENT=111222;SECONDARY;SU=21;PE=0;SR=21;ALG=PROD;AF=0.0005471;NSAMP=16;MSQ=17.73;AC=16;AN=29246;NFAM=16
chr8	97988126	97988143	chr8	97988583	97988600	420378	173.56	+	-	BND	LOW	420378_1	N	N[chr8:97988593[	420378_2	N	]chr8:97988135]N	SVTYPE=BND;POS=97988135;STRANDS=+-:4;CIPOS=-9,8;CIEND=-9,8;CIPOS95=0,0;CIEND95=0,0;MATEID=420378_2;EVENT=420378;SU=4;PE=0;SR=4;ALG=PROD;AF=0.0002393;NSAMP=7;MSQ=10.11;RECLASSIFIED;AC=7;AN=29246;NFAM=7	SVTYPE=BND;POS=97988593;STRANDS=+-:4;CIPOS=-9,8;CIEND=-9,8;CIPOS95=0,0;CIEND95=0,0;MATEID=420378_1;EVENT=420378;SECONDARY;SU=4;PE=0;SR=4;ALG=PROD;AF=0.0002393;NSAMP=7;MSQ=10.11;RECLASSIFIED;AC=7;AN=29246;NFAM=7
chr8	97988141	97988656	chr19	41147402	41148077	112356	1149.33	+	-	BND	LOW	112356_1	N	N[chr19:41148051[	112356_2	N	]chr8:97988171]N	SVTYPE=BND;POS=97988171;STRANDS=+-:9;IMPRECISE;CIPOS=-30,485;CIEND=-648,27;CIPOS95=-30,54;CIEND95=-98,27;MATEID=112356_2;EVENT=112356;SU=9;PE=9;SR=0;ALG=PROD;AF=0.001881;NSAMP=54;MSQ=15.38;AC=55;AN=29246;NFAM=54	SVTYPE=BND;POS=41148051;STRANDS=+-:9;IMPRECISE;CIPOS=-648,27;CIEND=-30,485;CIPOS95=-98,27;CIEND95=-30,54;MATEID=112356_1;EVENT=112356;SECONDARY;SU=9;PE=9;SR=0;ALG=PROD;AF=0.001881;NSAMP=54;MSQ=15.38;AC=55;AN=29246;NFAM=54
chr8	97988179	97988239	chr13	79460515	79460568	110441	1047.41	+	-	BND	LOW	110441_1	N	N[chr13:79460561[	110441_2	N	]chr8:97988190]N	SVTYPE=BND;POS=97988190;STRANDS=+-:31;IMPRECISE;CIPOS=-11,49;CIEND=-45,8;CIPOS95=-1,1;CIEND95=-2,2;MATEID=110441_2;EVENT=110441;SU=31;PE=28;SR=3;ALG=PROD;AF=0.001265;NSAMP=37;MSQ=23.97;AC=37;AN=29246;NFAM=37	SVTYPE=BND;POS=79460561;STRANDS=+-:31;IMPRECISE;CIPOS=-45,8;CIEND=-11,49;CIPOS95=-2,2;CIEND95=-1,1;MATEID=110441_1;EVENT=110441;SECONDARY;SU=31;PE=28;SR=3;ALG=PROD;AF=0.001265;NSAMP=37;MSQ=23.97;AC=37;AN=29246;NFAM=37
chr8	97991397	97991611	chr8	97992848	97993130	533851	77.39	-	+	DUP	PASS	533851	N	<DUP>	.	.	.	SVTYPE=DUP;POS=97991602;SVLEN=1256;END=97992858;STRANDS=-+:9;IMPRECISE;CIPOS=-205,9;CIEND=-10,272;CIPOS95=-42,2;CIEND95=-2,68;SU=9;PE=9;SR=0;ALG=PROD;AF=0.0001026;NSAMP=3;MSQ=23.79;AC=3;AN=29246;NFAM=3	.
chr8	97999870	97999887	chr15	96809720	96809737	111242	53.92	+	+	BND	LOW	111242_1	N	N]chr15:96809728]	111242_2	N	N]chr8:97999878]	SVTYPE=BND;POS=97999878;STRANDS=++:4;IMPRECISE;CIPOS=-8,9;CIEND=-8,9;CIPOS95=0,1;CIEND95=0,1;MATEID=111242_2;EVENT=111242;SU=4;PE=0;SR=4;ALG=PROD;AF=3.419e-05;NSAMP=1;MSQ=53.92;AC=1;AN=29246;NFAM=1	SVTYPE=BND;POS=96809728;STRANDS=++:4;IMPRECISE;CIPOS=-8,9;CIEND=-8,9;CIPOS95=0,1;CIEND95=0,1;MATEID=111242_1;EVENT=111242;SECONDARY;SU=4;PE=0;SR=4;ALG=PROD;AF=3.419e-05;NSAMP=1;MSQ=53.92;AC=1;AN=29246;NFAM=1
chr8	98000073	98000092	chr8	98000133	98000152	420379	318.42	+	-	BND	PASS	420379_1	N	N[chr8:98000144[	420379_2	N	]chr8:98000083]N	SVTYPE=BND;POS=98000083;STRANDS=+-:12;CIPOS=-10,9;CIEND=-10,9;CIPOS95=0,0;CIEND95=0,0;MATEID=420379_2;EVENT=420379;SU=12;PE=0;SR=12;ALG=PROD;AF=3.419e-05;NSAMP=1;MSQ=317.74;RECLASSIFIED;AC=1;AN=29246;NFAM=1	SVTYPE=BND;POS=98000144;STRANDS=+-:12;CIPOS=-10,9;CIEND=-10,9;CIPOS95=0,0;CIEND95=0,0;MATEID=420379_1;EVENT=420379;SECONDARY;SU=12;PE=0;SR=12;ALG=PROD;AF=3.419e-05;NSAMP=1;MSQ=317.74;RECLASSIFIED;AC=1;AN=29246;NFAM=1
chr8	98001748	98001748	chr8	98001828	98001828	420380	34744.6	+	-	BND	LOW	420380_1	N	N[chr8:98001829[	420380_2	N	]chr8:98001748]N	SVTYPE=BND;POS=98001748;STRANDS=+-:843;CIPOS=0,0;CIEND=0,0;CIPOS95=0,0;CIEND95=0,0;MATEID=420380_2;EVENT=420380;SU=843;PE=7;SR=836;ALG=PROD;AF=0.004582;NSAMP=133;MSQ=203.42;RECLASSIFIED;AC=134;AN=29246;NFAM=131	SVTYPE=BND;POS=98001829;STRANDS=+-:843;CIPOS=0,0;CIEND=0,0;CIPOS95=0,0;CIEND95=0,0;MATEID=420380_1;EVENT=420380;SECONDARY;SU=843;PE=7;SR=836;ALG=PROD;AF=0.004582;NSAMP=133;MSQ=203.42;RECLASSIFIED;AC=134;AN=29246;NFAM=131
chr8	98007619	98007627	chr8	98013558	98013572	420381	3716.97	+	-	DEL	PASS	420381	N	<DEL>	.	.	.	SVTYPE=DEL;POS=98007623;SVLEN=-5942;END=98013565;STRANDS=+-:141;CIPOS=-4,4;CIEND=-7,7;CIPOS95=0,0;CIEND95=0,0;SU=141;PE=97;SR=44;ALG=PROD;AF=0.0001368;NSAMP=4;MSQ=764.41;AC=4;AN=29246;NFAM=3	.
chr8	98009302	98009351	chr8	98009394	98009443	420382	344.53	+	-	DEL	PASS	420382	N	<DEL>	.	.	.	SVTYPE=DEL;POS=98009327;SVLEN=-92;END=98009419;STRANDS=+-:12;CIPOS=-25,24;CIEND=-25,24;CIPOS95=0,0;CIEND95=0,0;SU=12;PE=0;SR=12;ALG=PROD;AF=3.419e-05;NSAMP=1;MSQ=140.83;AC=1;AN=29246;NFAM=1	.
chr8	98010930	98010949	chr8	98012774	98012780	420383	449.62	+	-	DEL	PASS	420383	N	<DEL>	.	.	.	SVTYPE=DEL;POS=98010940;SVLEN=-1838;END=98012778;STRANDS=+-:20;CIPOS=-10,9;CIEND=-4,2;CIPOS95=0,0;CIEND95=0,0;SU=20;PE=11;SR=9;ALG=PROD;AF=3.419e-05;NSAMP=1;MSQ=449.62;AC=1;AN=29246;NFAM=1	.
chr8	98013364	98013383	chr8	98019974	98019993	420384	170.9	+	-	DEL	PASS	420384	N	<DEL>	.	.	.	SVTYPE=DEL;POS=98013374;SVLEN=-6610;END=98019984;STRANDS=+-:10;IMPRECISE;CIPOS=-10,9;CIEND=-10,9;CIPOS95=-1,1;CIEND95=-1,0;SU=10;PE=7;SR=3;ALG=PROD;AF=3.419e-05;NSAMP=1;MSQ=170.64;AC=1;AN=29246;NFAM=1	.
chr8	98033644	98033703	chr8	98033800	98033845	420386	512.55	+	-	DEL	PASS	420386	N	<DEL>	.	.	.	SVTYPE=DEL;POS=98033674;SVLEN=-149;END=98033823;STRANDS=+-:21;CIPOS=-30,29;CIEND=-23,22;CIPOS95=0,0;CIEND95=0,0;SU=21;PE=0;SR=21;ALG=PROD;AF=6.839e-05;NSAMP=2;MSQ=256.27;AC=2;AN=29246;NFAM=2	.
chr8	98038399	98038410	chr8	98038548	98038559	420387	125.74	+	-	DEL	PASS	420387	N	<DEL>	.	.	.	SVTYPE=DEL;POS=98038405;SVLEN=-149;END=98038554;STRANDS=+-:6;CIPOS=-6,5;CIEND=-6,5;CIPOS95=0,0;CIEND95=0,0;SU=6;PE=0;SR=6;ALG=PROD;AF=3.419e-05;NSAMP=1;MSQ=125.74;AC=1;AN=29246;NFAM=1	.
chr8	98041841	98042426	chr8	98044927	98044949	420389	155.89	+	-	BND	LOW	420389_1	N	N[chr8:98044941[	420389_2	N	]chr8:98041851]N	SVTYPE=BND;POS=98041851;STRANDS=+-:5;IMPRECISE;CIPOS=-10,575;CIEND=-13,9;CIPOS95=0,175;CIEND95=-11,1;MATEID=420389_2;EVENT=420389;SU=5;PE=5;SR=0;ALG=PROD;AF=3.419e-05;NSAMP=1;MSQ=155.42;RECLASSIFIED;AC=1;AN=29246;NFAM=1	SVTYPE=BND;POS=98044941;STRANDS=+-:5;IMPRECISE;CIPOS=-13,9;CIEND=-10,575;CIPOS95=-11,1;CIEND95=0,175;MATEID=420389_1;EVENT=420389;SECONDARY;SU=5;PE=5;SR=0;ALG=PROD;AF=3.419e-05;NSAMP=1;MSQ=155.42;RECLASSIFIED;AC=1;AN=29246;NFAM=1
chr8	98041848	98041855	chr8	98042636	98042644	420388	20.44	+	-	BND	LOW	420388_1	N	N[chr8:98042642[	420388_2	N	]chr8:98041852]N	SVTYPE=BND;POS=98041852;STRANDS=+-:9;CIPOS=-4,3;CIEND=-5,3;CIPOS95=0,0;CIEND95=0,0;MATEID=420388_2;EVENT=420388;SU=9;PE=1;SR=8;ALG=PROD;AF=3.419e-05;NSAMP=1;MSQ=20.44;RECLASSIFIED;AC=1;AN=29246;NFAM=1	SVTYPE=BND;POS=98042642;STRANDS=+-:9;CIPOS=-5,3;CIEND=-4,3;CIPOS95=0,0;CIEND95=0,0;MATEID=420388_1;EVENT=420388;SECONDARY;SU=9;PE=1;SR=8;ALG=PROD;AF=3.419e-05;NSAMP=1;MSQ=20.44;RECLASSIFIED;AC=1;AN=29246;NFAM=1
chr8	98045079	98045098	chr8	98045335	98045354	420390	78.44	+	-	BND	LOW	420390_1	N	N[chr8:98045346[	420390_2	N	]chr8:98045089]N	SVTYPE=BND;POS=98045089;STRANDS=+-:5;CIPOS=-10,9;CIEND=-10,9;CIPOS95=0,0;CIEND95=0,0;MATEID=420390_2;EVENT=420390;SU=5;PE=0;SR=5;ALG=PROD;AF=6.839e-05;NSAMP=2;MSQ=38.15;RECLASSIFIED;AC=2;AN=29246;NFAM=2	SVTYPE=BND;POS=98045346;STRANDS=+-:5;CIPOS=-10,9;CIEND=-10,9;CIPOS95=0,0;CIEND95=0,0;MATEID=420390_1;EVENT=420390;SECONDARY;SU=5;PE=0;SR=5;ALG=PROD;AF=6.839e-05;NSAMP=2;MSQ=38.15;RECLASSIFIED;AC=2;AN=29246;NFAM=2
chr8	98051401	98052209	chr14	76749493	76750276	110858	2635.37	-	-	BND	LOW	110858_1	N	[chr14:76750218[N	110858_2	N	[chr8:98052068[N	SVTYPE=BND;POS=98052068;STRANDS=--:78;IMPRECISE;CIPOS=-666,142;CIEND=-724,59;CIPOS95=-106,106;CIEND95=-154,59;MATEID=110858_2;EVENT=110858;SU=78;PE=78;SR=0;ALG=SUM;AF=0.00318;NSAMP=93;MSQ=25.1;AC=93;AN=29246;NFAM=93	SVTYPE=BND;POS=76750218;STRANDS=--:78;IMPRECISE;CIPOS=-724,59;CIEND=-666,142;CIPOS95=-154,59;CIEND95=-106,106;MATEID=110858_1;EVENT=110858;SECONDARY;SU=78;PE=78;SR=0;ALG=SUM;AF=0.00318;NSAMP=93;MSQ=25.1;AC=93;AN=29246;NFAM=93
chr8	98051737	98051794	chr8	98051842	98051893	420391	199.94	+	-	BND	LOW	420391_1	N	N[chr8:98051869[	420391_2	N	]chr8:98051765]N	SVTYPE=BND;POS=98051765;STRANDS=+-:11;CIPOS=-28,29;CIEND=-26,25;CIPOS95=0,0;CIEND95=0,0;MATEID=420391_2;EVENT=420391;SU=11;PE=0;SR=11;ALG=PROD;AF=6.839e-05;NSAMP=2;MSQ=76.23;RECLASSIFIED;AC=2;AN=29246;NFAM=1	SVTYPE=BND;POS=98051869;STRANDS=+-:11;CIPOS=-26,25;CIEND=-28,29;CIPOS95=0,0;CIEND95=0,0;MATEID=420391_1;EVENT=420391;SECONDARY;SU=11;PE=0;SR=11;ALG=PROD;AF=6.839e-05;NSAMP=2;MSQ=76.23;RECLASSIFIED;AC=2;AN=29246;NFAM=1
chr8	98051850	98052344	chr13	52818179	52818595	110362	969.83	+	+	BND	LOW	110362_1	N	N]chr13:52818209]	110362_2	N	N]chr8:98051880]	SVTYPE=BND;POS=98051880;STRANDS=++:8;IMPRECISE;CIPOS=-30,464;CIEND=-30,386;CIPOS95=-30,123;CIEND95=-30,84;MATEID=110362_2;EVENT=110362;SU=8;PE=8;SR=0;ALG=PROD;AF=0.001334;NSAMP=39;MSQ=21.44;AC=39;AN=29246;NFAM=39	SVTYPE=BND;POS=52818209;STRANDS=++:8;IMPRECISE;CIPOS=-30,386;CIEND=-30,464;CIPOS95=-30,84;CIEND95=-30,123;MATEID=110362_1;EVENT=110362;SECONDARY;SU=8;PE=8;SR=0;ALG=PROD;AF=0.001334;NSAMP=39;MSQ=21.44;AC=39;AN=29246;NFAM=39
chr8	98053528	98053528	chr8	98055027	98055044	605679	221.33	+	+	INV	LOW	605679	N	<INV>	.	.	.	SVTYPE=INV;POS=98053528;SVLEN=1509;END=98055037;STRANDS=++:1,--:4;IMPRECISE;CIPOS=0,0;CIEND=-10,7;CIPOS95=0,0;CIEND95=-3,0;SU=5;PE=4;SR=1;ALG=PROD;AF=0.0002735;NSAMP=8;MSQ=10.19;AC=8;AN=29246;NFAM=8	.
chr8	98054985	98055000	chr8	98063863	98063899	420392	11952.0	+	-	DEL	PASS	420392	N	<DEL>	.	.	.	SVTYPE=DEL;POS=98054997;SVLEN=-8868;END=98063865;STRANDS=+-:576;IMPRECISE;CIPOS=-12,3;CIEND=-2,34;CIPOS95=0,0;CIEND95=-2,2;SU=576;PE=563;SR=13;ALG=PROD;AF=0.001539;NSAMP=44;MSQ=217.35;AC=45;AN=29246;NFAM=43	.
chr8	98062793	98062846	chr8	98063057	98063114	420393	218.18	+	-	BND	LOW	420393_1	N	N[chr8:98063087[	420393_2	N	]chr8:98062818]N	SVTYPE=BND;POS=98062818;STRANDS=+-:8;CIPOS=-25,28;CIEND=-29,28;CIPOS95=0,0;CIEND95=0,0;MATEID=420393_2;EVENT=420393;SU=8;PE=0;SR=8;ALG=PROD;AF=0.0002736;NSAMP=8;MSQ=9.96;RECLASSIFIED;AC=8;AN=29244;NFAM=8	SVTYPE=BND;POS=98063087;STRANDS=+-:8;CIPOS=-29,28;CIEND=-25,28;CIPOS95=0,0;CIEND95=0,0;MATEID=420393_1;EVENT=420393;SECONDARY;SU=8;PE=0;SR=8;ALG=PROD;AF=0.0002736;NSAMP=8;MSQ=9.96;RECLASSIFIED;AC=8;AN=29244;NFAM=8
chr8	98067668	98067687	chr8	98069362	98069381	420394	1122.9	+	-	DEL	PASS	420394	N	<DEL>	.	.	.	SVTYPE=DEL;POS=98067678;SVLEN=-1694;END=98069372;STRANDS=+-:32;CIPOS=-10,9;CIEND=-10,9;CIPOS95=0,0;CIEND95=0,0;SU=32;PE=24;SR=8;ALG=PROD;AF=6.839e-05;NSAMP=1;MSQ=1122.61;AC=2;AN=29246;NFAM=1	.
chr8	98072747	98073439	chr9	106398370	106398931	113425	119762.0	-	+	BND	LOW	113425_1	N	]chr9:106398380]N	113425_2	N	N[chr8:98073433[	SVTYPE=BND;POS=98073433;STRANDS=-+:4;IMPRECISE;CIPOS=-685,7;CIEND=-10,551;CIPOS95=-237,0;CIEND95=-2,152;MATEID=113425_2;EVENT=113425;SU=4;PE=4;SR=0;ALG=PROD;AF=0.1026;NSAMP=2995;MSQ=24.32;AC=3000;AN=29246;NFAM=2849	SVTYPE=BND;POS=106398380;STRANDS=-+:4;IMPRECISE;CIPOS=-10,551;CIEND=-685,7;CIPOS95=-2,152;CIEND95=-237,0;MATEID=113425_1;EVENT=113425;SECONDARY;SU=4;PE=4;SR=0;ALG=PROD;AF=0.1026;NSAMP=2995;MSQ=24.32;AC=3000;AN=29246;NFAM=2849
chr8	98072763	98073450	chrX	120355006	120355509	114005	217.07	-	+	BND	LOW	114005_1	N	]chrX:120355056]N	114005_2	N	N[chr8:98073402[	SVTYPE=BND;POS=98073402;STRANDS=-+:4;IMPRECISE;CIPOS=-638,49;CIEND=-50,453;CIPOS95=-202,49;CIEND95=-50,109;MATEID=114005_2;EVENT=114005;SU=4;PE=4;SR=0;ALG=PROD;AF=0.0003761;NSAMP=11;MSQ=12.7;AC=11;AN=29246;NFAM=11	SVTYPE=BND;POS=120355056;STRANDS=-+:4;IMPRECISE;CIPOS=-50,453;CIEND=-638,49;CIPOS95=-50,109;CIEND95=-202,49;MATEID=114005_1;EVENT=114005;SECONDARY;SU=4;PE=4;SR=0;ALG=PROD;AF=0.0003761;NSAMP=11;MSQ=12.7;AC=11;AN=29246;NFAM=11
chr8	98072874	98073461	chr10	6968764	6969231	108869	26846.2	-	-	BND	LOW	108869_1	N	[chr10:6969183[N	108869_2	N	[chr8:98073433[N	SVTYPE=BND;POS=98073433;STRANDS=--:21;IMPRECISE;CIPOS=-558,29;CIEND=-418,49;CIPOS95=-141,29;CIEND95=-50,49;MATEID=108869_2;EVENT=108869;SU=21;PE=21;SR=0;ALG=PROD;AF=0.03395;NSAMP=970;MSQ=16.41;AC=993;AN=29246;NFAM=948	SVTYPE=BND;POS=6969183;STRANDS=--:21;IMPRECISE;CIPOS=-418,49;CIEND=-558,29;CIPOS95=-50,49;CIEND95=-141,29;MATEID=108869_1;EVENT=108869;SECONDARY;SU=21;PE=21;SR=0;ALG=PROD;AF=0.03395;NSAMP=970;MSQ=16.41;AC=993;AN=29246;NFAM=948
chr8	98072898	98073418	chr13	70741266	70741581	110408	214.2	-	-	BND	LOW	110408_1	N	[chr13:70741553[N	110408_2	N	[chr8:98073404[N	SVTYPE=BND;POS=98073404;STRANDS=--:17;IMPRECISE;CIPOS=-505,15;CIEND=-286,29;CIPOS95=-110,15;CIEND95=-39,29;MATEID=110408_2;EVENT=110408;SU=17;PE=17;SR=0;ALG=PROD;AF=0.0002735;NSAMP=8;MSQ=26.05;AC=8;AN=29246;NFAM=8	SVTYPE=BND;POS=70741553;STRANDS=--:17;IMPRECISE;CIPOS=-286,29;CIEND=-505,15;CIPOS95=-39,29;CIEND95=-110,15;MATEID=110408_1;EVENT=110408;SECONDARY;SU=17;PE=17;SR=0;ALG=PROD;AF=0.0002735;NSAMP=8;MSQ=26.05;AC=8;AN=29246;NFAM=8
chr8	98073028	98073438	chr10	13147713	13148034	108886	3561.95	-	-	BND	LOW	108886_1	N	[chr10:13148026[N	108886_2	N	[chr8:98073427[N	SVTYPE=BND;POS=98073427;STRANDS=--:74;IMPRECISE;CIPOS=-398,12;CIEND=-312,9;CIPOS95=-31,12;CIEND95=-12,9;MATEID=108886_2;EVENT=108886;SU=74;PE=74;SR=0;ALG=PROD;AF=0.002941;NSAMP=86;MSQ=23.33;AC=86;AN=29246;NFAM=84	SVTYPE=BND;POS=13148026;STRANDS=--:74;IMPRECISE;CIPOS=-312,9;CIEND=-398,12;CIPOS95=-12,9;CIEND95=-31,12;MATEID=108886_1;EVENT=108886;SECONDARY;SU=74;PE=74;SR=0;ALG=PROD;AF=0.002941;NSAMP=86;MSQ=23.33;AC=86;AN=29246;NFAM=84
chr8	98073132	98073531	chr9	61697064	61697568	113255	2289.61	-	+	BND	LOW	113255_1	N	]chr9:61697079]N	113255_2	N	N[chr8:98073503[	SVTYPE=BND;POS=98073503;STRANDS=-+:16;IMPRECISE;CIPOS=-370,29;CIEND=-15,489;CIPOS95=-33,29;CIEND95=-15,103;MATEID=113255_2;EVENT=113255;SU=16;PE=16;SR=0;ALG=PROD;AF=0.002975;NSAMP=87;MSQ=14.58;AC=87;AN=29246;NFAM=87	SVTYPE=BND;POS=61697079;STRANDS=-+:16;IMPRECISE;CIPOS=-15,489;CIEND=-370,29;CIPOS95=-15,103;CIEND95=-33,29;MATEID=113255_1;EVENT=113255;SECONDARY;SU=16;PE=16;SR=0;ALG=PROD;AF=0.002975;NSAMP=87;MSQ=14.58;AC=87;AN=29246;NFAM=87
chr8	98073230	98074093	chr15	67818254	67819124	111139	1207.75	+	-	BND	LOW	111139_1	N	N[chr15:67819075[	111139_2	N	]chr8:98073398]N	SVTYPE=BND;POS=98073398;STRANDS=+-:35;IMPRECISE;CIPOS=-168,695;CIEND=-820,50;CIPOS95=-129,129;CIEND95=-178,50;MATEID=111139_2;EVENT=111139;SU=35;PE=35;SR=0;ALG=SUM;AF=0.001675;NSAMP=49;MSQ=18.83;AC=49;AN=29246;NFAM=49	SVTYPE=BND;POS=67819075;STRANDS=+-:35;IMPRECISE;CIPOS=-820,50;CIEND=-168,695;CIPOS95=-178,50;CIEND95=-129,129;MATEID=111139_1;EVENT=111139;SECONDARY;SU=35;PE=35;SR=0;ALG=SUM;AF=0.001675;NSAMP=49;MSQ=18.83;AC=49;AN=29246;NFAM=49
chr8	98073403	98073462	chr22	30730693	30730731	113027	8827.75	+	-	BND	LOW	113027_1	N	N[chr22:30730718[	113027_2	N	]chr8:98073433]N	SVTYPE=BND;POS=98073433;STRANDS=+-:55;IMPRECISE;CIPOS=-30,29;CIEND=-24,14;CIPOS95=-3,3;CIEND95=-3,3;MATEID=113027_2;EVENT=113027;SU=55;PE=54;SR=1;ALG=PROD;AF=0.006428;NSAMP=188;MSQ=30.55;AC=188;AN=29246;NFAM=184	SVTYPE=BND;POS=30730718;STRANDS=+-:55;IMPRECISE;CIPOS=-24,14;CIEND=-30,29;CIPOS95=-3,3;CIEND95=-3,3;MATEID=113027_1;EVENT=113027;SECONDARY;SU=55;PE=54;SR=1;ALG=PROD;AF=0.006428;NSAMP=188;MSQ=30.55;AC=188;AN=29246;NFAM=184
chr8	98073410	98073461	chr12	10293127	10293186	109688	1830.36	-	-	BND	LOW	109688_1	N	[chr12:10293158[N	109688_2	N	[chr8:98073453[N	SVTYPE=BND;POS=98073453;STRANDS=--:11;IMPRECISE;CIPOS=-42,9;CIEND=-30,29;CIPOS95=-14,9;CIEND95=0,0;MATEID=109688_2;EVENT=109688;SU=11;PE=7;SR=4;ALG=PROD;AF=0.002599;NSAMP=76;MSQ=14.03;AC=76;AN=29246;NFAM=76	SVTYPE=BND;POS=10293158;STRANDS=--:11;IMPRECISE;CIPOS=-30,29;CIEND=-42,9;CIPOS95=0,0;CIEND95=-14,9;MATEID=109688_1;EVENT=109688;SECONDARY;SU=11;PE=7;SR=4;ALG=PROD;AF=0.002599;NSAMP=76;MSQ=14.03;AC=76;AN=29246;NFAM=76
chr8	98073415	98073471	chr12	92576410	92576469	110010	103.05	-	-	BND	LOW	110010_1	N	[chr12:92576441[N	110010_2	N	[chr8:98073446[N	SVTYPE=BND;POS=98073446;STRANDS=--:5;IMPRECISE;CIPOS=-30,26;CIEND=-30,29;CIPOS95=-1,1;CIEND95=-1,1;MATEID=110010_2;EVENT=110010;SU=5;PE=3;SR=2;ALG=PROD;AF=6.839e-05;NSAMP=2;MSQ=9.47;AC=2;AN=29246;NFAM=2	SVTYPE=BND;POS=92576441;STRANDS=--:5;IMPRECISE;CIPOS=-30,29;CIEND=-30,26;CIPOS95=-1,1;CIEND95=-1,1;MATEID=110010_1;EVENT=110010;SECONDARY;SU=5;PE=3;SR=2;ALG=PROD;AF=6.839e-05;NSAMP=2;MSQ=9.47;AC=2;AN=29246;NFAM=2
chr8	98073423	98073442	chr12	50446344	50446363	109846	502.74	+	-	BND	LOW	109846_1	N	N[chr12:50446353[	109846_2	N	]chr8:98073433]N	SVTYPE=BND;POS=98073433;STRANDS=+-:28;IMPRECISE;CIPOS=-10,9;CIEND=-8,11;CIPOS95=0,0;CIEND95=-2,2;MATEID=109846_2;EVENT=109846;SU=28;PE=20;SR=8;ALG=PROD;AF=0.0004787;NSAMP=14;MSQ=18.05;AC=14;AN=29246;NFAM=14	SVTYPE=BND;POS=50446353;STRANDS=+-:28;IMPRECISE;CIPOS=-8,11;CIEND=-10,9;CIPOS95=-2,2;CIEND95=0,0;MATEID=109846_1;EVENT=109846;SECONDARY;SU=28;PE=20;SR=8;ALG=PROD;AF=0.0004787;NSAMP=14;MSQ=18.05;AC=14;AN=29246;NFAM=14
chr8	98073426	98073441	chr18	52541900	52541919	112114	3576.18	-	+	BND	LOW	112114_1	N	]chr18:52541910]N	112114_2	N	N[chr8:98073437[	SVTYPE=BND;POS=98073437;STRANDS=-+:6;IMPRECISE;CIPOS=-10,5;CIEND=-10,9;CIPOS95=-1,0;CIEND95=-1,1;MATEID=112114_2;EVENT=112114;SU=6;PE=4;SR=2;ALG=PROD;AF=0.004684;NSAMP=137;MSQ=15.48;AC=137;AN=29246;NFAM=137	SVTYPE=BND;POS=52541910;STRANDS=-+:6;IMPRECISE;CIPOS=-10,9;CIEND=-10,5;CIPOS95=-1,1;CIEND95=-1,0;MATEID=112114_1;EVENT=112114;SECONDARY;SU=6;PE=4;SR=2;ALG=PROD;AF=0.004684;NSAMP=137;MSQ=15.48;AC=137;AN=29246;NFAM=137
chr8	98073433	98073449	chrX	142537751	142537770	114084	2848.24	-	+	BND	LOW	114084_1	N	]chrX:142537761]N	114084_2	N	N[chr8:98073444[	SVTYPE=BND;POS=98073444;STRANDS=-+:5;IMPRECISE;CIPOS=-10,6;CIEND=-10,9;CIPOS95=-3,0;CIEND95=-3,3;MATEID=114084_2;EVENT=114084;SU=5;PE=4;SR=1;ALG=PROD;AF=0.004411;NSAMP=129;MSQ=13.27;AC=129;AN=29246;NFAM=128	SVTYPE=BND;POS=142537761;STRANDS=-+:5;IMPRECISE;CIPOS=-10,9;CIEND=-10,6;CIPOS95=-3,3;CIEND95=-3,0;MATEID=114084_1;EVENT=114084;SECONDARY;SU=5;PE=4;SR=1;ALG=PROD;AF=0.004411;NSAMP=129;MSQ=13.27;AC=129;AN=29246;NFAM=128
chr8	98073433	98073492	chr12	58211153	58211205	109889	15205.7	-	+	BND	LOW	109889_1	N	]chr12:58211180]N	109889_2	N	N[chr8:98073464[	SVTYPE=BND;POS=98073464;STRANDS=-+:11;CIPOS=-30,29;CIEND=-27,25;CIPOS95=0,0;CIEND95=0,0;MATEID=109889_2;EVENT=109889;SU=11;PE=3;SR=8;ALG=PROD;AF=0.01139;NSAMP=333;MSQ=31.16;AC=333;AN=29246;NFAM=330	SVTYPE=BND;POS=58211180;STRANDS=-+:11;CIPOS=-27,25;CIEND=-30,29;CIPOS95=0,0;CIEND95=0,0;MATEID=109889_1;EVENT=109889;SECONDARY;SU=11;PE=3;SR=8;ALG=PROD;AF=0.01139;NSAMP=333;MSQ=31.16;AC=333;AN=29246;NFAM=330
chr8	98073435	98073449	chr12	15319942	15319961	109704	766.06	-	-	BND	LOW	109704_1	N	[chr12:15319953[N	109704_2	N	[chr8:98073445[N	SVTYPE=BND;POS=98073445;STRANDS=--:6;IMPRECISE;CIPOS=-9,5;CIEND=-10,9;CIPOS95=-1,0;CIEND95=-1,1;MATEID=109704_2;EVENT=109704;SU=6;PE=3;SR=3;ALG=PROD;AF=0.0009232;NSAMP=25;MSQ=13.7;AC=27;AN=29246;NFAM=25	SVTYPE=BND;POS=15319953;STRANDS=--:6;IMPRECISE;CIPOS=-10,9;CIEND=-9,5;CIPOS95=-1,1;CIEND95=-1,0;MATEID=109704_1;EVENT=109704;SECONDARY;SU=6;PE=3;SR=3;ALG=PROD;AF=0.0009232;NSAMP=25;MSQ=13.7;AC=27;AN=29246;NFAM=25
chr8	98073437	98073456	chr14	87884414	87884433	110907	14126.2	-	+	BND	LOW	110907_1	N	]chr14:87884424]N	110907_2	N	N[chr8:98073448[	SVTYPE=BND;POS=98073448;STRANDS=-+:4;IMPRECISE;CIPOS=-10,9;CIEND=-10,9;CIPOS95=-1,0;CIEND95=-1,1;MATEID=110907_2;EVENT=110907;SU=4;PE=2;SR=2;ALG=PROD;AF=0.01597;NSAMP=467;MSQ=19.92;AC=467;AN=29246;NFAM=462	SVTYPE=BND;POS=87884424;STRANDS=-+:4;IMPRECISE;CIPOS=-10,9;CIEND=-10,9;CIPOS95=-1,1;CIEND95=-1,0;MATEID=110907_1;EVENT=110907;SECONDARY;SU=4;PE=2;SR=2;ALG=PROD;AF=0.01597;NSAMP=467;MSQ=19.92;AC=467;AN=29246;NFAM=462
chr8	98073450	98073468	chr9	6629948	6629967	113128	240067.0	-	+	BND	LOW	113128_1	N	]chr9:6629958]N	113128_2	N	N[chr8:98073453[	SVTYPE=BND;POS=98073453;STRANDS=-+:42;CIPOS=-2,16;CIEND=-10,9;CIPOS95=0,0;CIEND95=0,0;MATEID=113128_2;EVENT=113128;SU=42;PE=16;SR=26;ALG=PROD;AF=0.1268;NSAMP=3705;MSQ=40.06;AC=3708;AN=29246;NFAM=3544	SVTYPE=BND;POS=6629958;STRANDS=-+:42;CIPOS=-10,9;CIEND=-2,16;CIPOS95=0,0;CIEND95=0,0;MATEID=113128_1;EVENT=113128;SECONDARY;SU=42;PE=16;SR=26;ALG=PROD;AF=0.1268;NSAMP=3705;MSQ=40.06;AC=3708;AN=29246;NFAM=3544
chr8	98073451	98073469	chr9	27357137	27357156	113205	38175.4	-	+	BND	LOW	113205_1	N	]chr9:27357147]N	113205_2	N	N[chr8:98073462[	SVTYPE=BND;POS=98073462;STRANDS=-+:24;CIPOS=-10,8;CIEND=-10,9;CIPOS95=0,0;CIEND95=0,0;MATEID=113205_2;EVENT=113205;SU=24;PE=11;SR=13;ALG=PROD;AF=0.02982;NSAMP=871;MSQ=25.4;AC=872;AN=29246;NFAM=859	SVTYPE=BND;POS=27357147;STRANDS=-+:24;CIPOS=-10,9;CIEND=-10,8;CIPOS95=0,0;CIEND95=0,0;MATEID=113205_1;EVENT=113205;SECONDARY;SU=24;PE=11;SR=13;ALG=PROD;AF=0.02982;NSAMP=871;MSQ=25.4;AC=872;AN=29246;NFAM=859
chr8	98073482	98073501	chr14	86440199	86440218	110899	10718.9	-	+	BND	LOW	110899_1	N	]chr14:86440209]N	110899_2	N	N[chr8:98073493[	SVTYPE=BND;POS=98073493;STRANDS=-+:5;CIPOS=-10,9;CIEND=-10,9;CIPOS95=0,0;CIEND95=0,0;MATEID=110899_2;EVENT=110899;SU=5;PE=0;SR=5;ALG=PROD;AF=0.01094;NSAMP=320;MSQ=19.55;AC=320;AN=29246;NFAM=314	SVTYPE=BND;POS=86440209;STRANDS=-+:5;CIPOS=-10,9;CIEND=-10,9;CIPOS95=0,0;CIEND95=0,0;MATEID=110899_1;EVENT=110899;SECONDARY;SU=5;PE=0;SR=5;ALG=PROD;AF=0.01094;NSAMP=320;MSQ=19.55;AC=320;AN=29246;NFAM=314
chr8	98073491	98073508	chrX	85517180	85517197	113895	1544.07	+	+	BND	LOW	113895_1	N	N]chrX:85517189]	113895_2	N	N]chr8:98073500]	SVTYPE=BND;POS=98073500;STRANDS=++:4;CIPOS=-9,8;CIEND=-9,8;CIPOS95=0,0;CIEND95=0,0;MATEID=113895_2;EVENT=113895;SU=4;PE=0;SR=4;ALG=PROD;AF=0.001915;NSAMP=56;MSQ=23.34;AC=56;AN=29246;NFAM=56	SVTYPE=BND;POS=85517189;STRANDS=++:4;CIPOS=-9,8;CIEND=-9,8;CIPOS95=0,0;CIEND95=0,0;MATEID=113895_1;EVENT=113895;SECONDARY;SU=4;PE=0;SR=4;ALG=PROD;AF=0.001915;NSAMP=56;MSQ=23.34;AC=56;AN=29246;NFAM=56
chr8	98073495	98073507	chrX	104225594	104225613	113939	36.33	+	-	BND	LOW	113939_1	N	N[chrX:104225605[	113939_2	N	]chr8:98073499]N	SVTYPE=BND;POS=98073499;STRANDS=+-:4;IMPRECISE;CIPOS=-4,8;CIEND=-10,9;CIPOS95=-1,7;CIEND95=-3,3;MATEID=113939_2;EVENT=113939;SU=4;PE=3;SR=1;ALG=PROD;AF=3.419e-05;NSAMP=1;MSQ=35.95;AC=1;AN=29246;NFAM=1	SVTYPE=BND;POS=104225605;STRANDS=+-:4;IMPRECISE;CIPOS=-10,9;CIEND=-4,8;CIPOS95=-3,3;CIEND95=-1,7;MATEID=113939_1;EVENT=113939;SECONDARY;SU=4;PE=3;SR=1;ALG=PROD;AF=3.419e-05;NSAMP=1;MSQ=35.95;AC=1;AN=29246;NFAM=1
chr8	98073495	98073592	chr14	21637202	21637301	110616	219469.0	+	+	BND	LOW	110616_1	N	N]chr14:21637252]	110616_2	N	N]chr8:98073543]	SVTYPE=BND;POS=98073543;STRANDS=++:4;IMPRECISE;CIPOS=-48,49;CIEND=-50,49;CIPOS95=-1,1;CIEND95=-1,1;MATEID=110616_2;EVENT=110616;SU=4;PE=1;SR=3;ALG=PROD;AF=0.1135;NSAMP=3285;MSQ=36.69;AC=3319;AN=29246;NFAM=3087	SVTYPE=BND;POS=21637252;STRANDS=++:4;IMPRECISE;CIPOS=-50,49;CIEND=-48,49;CIPOS95=-1,1;CIEND95=-1,1;MATEID=110616_1;EVENT=110616;SECONDARY;SU=4;PE=1;SR=3;ALG=PROD;AF=0.1135;NSAMP=3285;MSQ=36.69;AC=3319;AN=29246;NFAM=3087
chr8	98073496	98073555	chr12	50446413	50446472	109848	10970.6	-	+	BND	LOW	109848_1	N	]chr12:50446443]N	109848_2	N	N[chr8:98073527[	SVTYPE=BND;POS=98073527;STRANDS=-+:11;CIPOS=-30,29;CIEND=-30,29;CIPOS95=0,0;CIEND95=0,0;MATEID=109848_2;EVENT=109848;SU=11;PE=5;SR=6;ALG=PROD;AF=0.01248;NSAMP=359;MSQ=20.14;AC=365;AN=29246;NFAM=356	SVTYPE=BND;POS=50446443;STRANDS=-+:11;CIPOS=-30,29;CIEND=-30,29;CIPOS95=0,0;CIEND95=0,0;MATEID=109848_1;EVENT=109848;SECONDARY;SU=11;PE=5;SR=6;ALG=PROD;AF=0.01248;NSAMP=359;MSQ=20.14;AC=365;AN=29246;NFAM=356
chr8	98073497	98074031	chrX	146645591	146646020	114100	253.22	+	+	BND	LOW	114100_1	N	N]chrX:146645621]	114100_2	N	N]chr8:98073527]	SVTYPE=BND;POS=98073527;STRANDS=++:4;IMPRECISE;CIPOS=-30,504;CIEND=-30,399;CIPOS95=-30,151;CIEND95=-30,116;MATEID=114100_2;EVENT=114100;SU=4;PE=4;SR=0;ALG=PROD;AF=0.0003761;NSAMP=11;MSQ=11.96;AC=11;AN=29246;NFAM=11	SVTYPE=BND;POS=146645621;STRANDS=++:4;IMPRECISE;CIPOS=-30,399;CIEND=-30,504;CIPOS95=-30,116;CIEND95=-30,151;MATEID=114100_1;EVENT=114100;SECONDARY;SU=4;PE=4;SR=0;ALG=PROD;AF=0.0003761;NSAMP=11;MSQ=11.96;AC=11;AN=29246;NFAM=11
chr8	98073503	98073592	chr18	80195523	80195622	112255	265538.0	+	+	BND	LOW	112255_1	N	N]chr18:80195573]	112255_2	N	N]chr8:98073543]	SVTYPE=BND;POS=98073543;STRANDS=++:4;IMPRECISE;CIPOS=-40,49;CIEND=-50,49;CIPOS95=-3,3;CIEND95=-1,1;MATEID=112255_2;EVENT=112255;SU=4;PE=2;SR=2;ALG=PROD;AF=0.1657;NSAMP=4833;MSQ=33.32;AC=4847;AN=29246;NFAM=4556	SVTYPE=BND;POS=80195573;STRANDS=++:4;IMPRECISE;CIPOS=-50,49;CIEND=-40,49;CIPOS95=-1,1;CIEND95=-3,3;MATEID=112255_1;EVENT=112255;SECONDARY;SU=4;PE=2;SR=2;ALG=PROD;AF=0.1657;NSAMP=4833;MSQ=33.32;AC=4847;AN=29246;NFAM=4556
chr8	98073506	98074164	chr16	23204184	23204613	111379	37.3	+	+	BND	LOW	111379_1	N	N]chr16:23204194]	111379_2	N	N]chr8:98073514]	SVTYPE=BND;POS=98073514;STRANDS=++:4;IMPRECISE;CIPOS=-8,650;CIEND=-10,419;CIPOS95=0,222;CIEND95=-2,122;MATEID=111379_2;EVENT=111379;SU=4;PE=4;SR=0;ALG=PROD;AF=3.419e-05;NSAMP=1;MSQ=35.82;AC=1;AN=29246;NFAM=1	SVTYPE=BND;POS=23204194;STRANDS=++:4;IMPRECISE;CIPOS=-10,419;CIEND=-8,650;CIPOS95=-2,122;CIEND95=0,222;MATEID=111379_1;EVENT=111379;SECONDARY;SU=4;PE=4;SR=0;ALG=PROD;AF=3.419e-05;NSAMP=1;MSQ=35.82;AC=1;AN=29246;NFAM=1
chr8	98073515	98073574	chr18	10886457	10886516	111993	25552.8	+	-	BND	LOW	111993_1	N	N[chr18:10886488[	111993_2	N	]chr8:98073545]N	SVTYPE=BND;POS=98073545;STRANDS=+-:4;IMPRECISE;CIPOS=-30,29;CIEND=-30,29;CIPOS95=-3,3;CIEND95=-3,3;MATEID=111993_2;EVENT=111993;SU=4;PE=3;SR=1;ALG=PROD;AF=0.03368;NSAMP=977;MSQ=16.65;AC=985;AN=29246;NFAM=945	SVTYPE=BND;POS=10886488;STRANDS=+-:4;IMPRECISE;CIPOS=-30,29;CIEND=-30,29;CIPOS95=-3,3;CIEND95=-3,3;MATEID=111993_1;EVENT=111993;SECONDARY;SU=4;PE=3;SR=1;ALG=PROD;AF=0.03368;NSAMP=977;MSQ=16.65;AC=985;AN=29246;NFAM=945
chr8	98073515	98074063	chr13	70741521	70741910	110409	6235.55	+	+	BND	LOW	110409_1	N	N]chr13:70741551]	110409_2	N	N]chr8:98073545]	SVTYPE=BND;POS=98073545;STRANDS=++:4;IMPRECISE;CIPOS=-30,518;CIEND=-30,359;CIPOS95=-30,172;CIEND95=-30,99;MATEID=110409_2;EVENT=110409;SU=4;PE=4;SR=0;ALG=PROD;AF=0.008309;NSAMP=243;MSQ=20.04;AC=243;AN=29246;NFAM=240	SVTYPE=BND;POS=70741551;STRANDS=++:4;IMPRECISE;CIPOS=-30,359;CIEND=-30,518;CIPOS95=-30,99;CIEND95=-30,172;MATEID=110409_1;EVENT=110409;SECONDARY;SU=4;PE=4;SR=0;ALG=PROD;AF=0.008309;NSAMP=243;MSQ=20.04;AC=243;AN=29246;NFAM=240
chr8	98073517	98073536	chr18	64743886	64743905	112179	271.33	+	-	BND	LOW	112179_1	N	N[chr18:64743897[	112179_2	N	]chr8:98073527]N	SVTYPE=BND;POS=98073527;STRANDS=+-:4;IMPRECISE;CIPOS=-10,9;CIEND=-10,9;CIPOS95=-1,1;CIEND95=-1,1;MATEID=112179_2;EVENT=112179;SU=4;PE=2;SR=2;ALG=PROD;AF=0.0003761;NSAMP=11;MSQ=8.18;AC=11;AN=29246;NFAM=11	SVTYPE=BND;POS=64743897;STRANDS=+-:4;IMPRECISE;CIPOS=-10,9;CIEND=-10,9;CIPOS95=-1,1;CIEND95=-1,1;MATEID=112179_1;EVENT=112179;SECONDARY;SU=4;PE=2;SR=2;ALG=PROD;AF=0.0003761;NSAMP=11;MSQ=8.18;AC=11;AN=29246;NFAM=11
chr8	98073517	98074015	chr13	75592433	75592768	110424	26937.7	+	+	BND	LOW	110424_1	N	N]chr13:75592463]	110424_2	N	N]chr8:98073545]	SVTYPE=BND;POS=98073545;STRANDS=++:9;IMPRECISE;CIPOS=-28,470;CIEND=-30,305;CIPOS95=-28,131;CIEND95=-30,42;MATEID=110424_2;EVENT=110424;SU=9;PE=9;SR=0;ALG=PROD;AF=0.02694;NSAMP=788;MSQ=18.3;AC=788;AN=29246;NFAM=764	SVTYPE=BND;POS=75592463;STRANDS=++:9;IMPRECISE;CIPOS=-30,305;CIEND=-28,470;CIPOS95=-30,42;CIEND95=-28,131;MATEID=110424_1;EVENT=110424;SECONDARY;SU=9;PE=9;SR=0;ALG=PROD;AF=0.02694;NSAMP=788;MSQ=18.3;AC=788;AN=29246;NFAM=764
chr8	98073518	98074188	chr13	77294073	77294505	110430	6276.24	+	+	BND	LOW	110430_1	N	N]chr13:77294103]	110430_2	N	N]chr8:98073545]	SVTYPE=BND;POS=98073545;STRANDS=++:13;IMPRECISE;CIPOS=-27,643;CIEND=-30,402;CIPOS95=-27,176;CIEND95=-30,56;MATEID=110430_2;EVENT=110430;SU=13;PE=13;SR=0;ALG=PROD;AF=0.008172;NSAMP=239;MSQ=14.89;AC=239;AN=29246;NFAM=236	SVTYPE=BND;POS=77294103;STRANDS=++:13;IMPRECISE;CIPOS=-30,402;CIEND=-27,643;CIPOS95=-30,56;CIEND95=-27,176;MATEID=110430_1;EVENT=110430;SECONDARY;SU=13;PE=13;SR=0;ALG=PROD;AF=0.008172;NSAMP=239;MSQ=14.89;AC=239;AN=29246;NFAM=236
chr8	98073526	98073534	chr10	13148055	13148064	108743	40160.2	+	+	BND	LOW	108743_1	N	N]chr10:13148060]	108743_2	N	N]chr8:98073529]	SVTYPE=BND;POS=98073529;STRANDS=++:235;CIPOS=-3,5;CIEND=-5,4;CIPOS95=0,0;CIEND95=0,0;MATEID=108743_2;EVENT=108743;SU=235;PE=94;SR=141;ALG=PROD;AF=0.03094;NSAMP=904;MSQ=28.48;AC=905;AN=29246;NFAM=893	SVTYPE=BND;POS=13148060;STRANDS=++:235;CIPOS=-5,4;CIEND=-3,5;CIPOS95=0,0;CIEND95=0,0;MATEID=108743_1;EVENT=108743;SECONDARY;SU=235;PE=94;SR=141;ALG=PROD;AF=0.03094;NSAMP=904;MSQ=28.48;AC=905;AN=29246;NFAM=893
chr8	98073529	98073547	chr10	126759595	126759614	108744	836284.0	+	+	BND	LOW	108744_1	N	N]chr10:126759605]	108744_2	N	N]chr8:98073538]	SVTYPE=BND;POS=98073538;STRANDS=++:4;IMPRECISE;CIPOS=-9,9;CIEND=-10,9;CIPOS95=-1,3;CIEND95=-3,3;MATEID=108744_2;EVENT=108744;SU=4;PE=3;SR=1;ALG=PROD;AF=0.3857;NSAMP=11069;MSQ=45.84;AC=11280;AN=29246;NFAM=10281	SVTYPE=BND;POS=126759605;STRANDS=++:4;IMPRECISE;CIPOS=-10,9;CIEND=-9,9;CIPOS95=-3,3;CIEND95=-1,3;MATEID=108744_1;EVENT=108744;SECONDARY;SU=4;PE=3;SR=1;ALG=PROD;AF=0.3857;NSAMP=11069;MSQ=45.84;AC=11280;AN=29246;NFAM=10281
chr8	98073535	98074165	chr13	69551368	69551831	110405	1688.57	+	-	BND	LOW	110405_1	N	N[chr13:69551823[	110405_2	N	]chr8:98073545]N	SVTYPE=BND;POS=98073545;STRANDS=+-:4;IMPRECISE;CIPOS=-10,620;CIEND=-454,9;CIPOS95=-1,215;CIEND95=-131,2;MATEID=110405_2;EVENT=110405;SU=4;PE=4;SR=0;ALG=PROD;AF=0.002462;NSAMP=72;MSQ=15.79;AC=72;AN=29246;NFAM=72	SVTYPE=BND;POS=69551823;STRANDS=+-:4;IMPRECISE;CIPOS=-454,9;CIEND=-10,620;CIPOS95=-131,2;CIEND95=-1,215;MATEID=110405_1;EVENT=110405;SECONDARY;SU=4;PE=4;SR=0;ALG=PROD;AF=0.002462;NSAMP=72;MSQ=15.79;AC=72;AN=29246;NFAM=72
chr8	98073535	98074251	chr8	126892802	126893462	605680	2005.55	+	+	BND	LOW	605680_1	N	N]chr8:126892812]	605680_2	N	N]chr8:98073543]	SVTYPE=BND;POS=98073543;STRANDS=++:4;IMPRECISE;CIPOS=-8,708;CIEND=-10,650;CIPOS95=0,179;CIEND95=-2,147;MATEID=605680_2;EVENT=605680;SU=4;PE=4;SR=0;ALG=PROD;AF=0.003112;NSAMP=91;MSQ=15.31;AC=91;AN=29246;NFAM=90	SVTYPE=BND;POS=126892812;STRANDS=++:4;IMPRECISE;CIPOS=-10,650;CIEND=-8,708;CIPOS95=-2,147;CIEND95=0,179;MATEID=605680_1;EVENT=605680;SECONDARY;SU=4;PE=4;SR=0;ALG=PROD;AF=0.003112;NSAMP=91;MSQ=15.31;AC=91;AN=29246;NFAM=90
chr8	98073536	98073555	chr16	55027936	55027955	111454	17864.7	+	-	BND	LOW	111454_1	N	N[chr16:55027947[	111454_2	N	]chr8:98073546]N	SVTYPE=BND;POS=98073546;STRANDS=+-:4;IMPRECISE;CIPOS=-10,9;CIEND=-10,9;CIPOS95=-1,3;CIEND95=-2,2;MATEID=111454_2;EVENT=111454;SU=4;PE=3;SR=1;ALG=PROD;AF=0.02493;NSAMP=706;MSQ=17.79;AC=729;AN=29246;NFAM=688	SVTYPE=BND;POS=55027947;STRANDS=+-:4;IMPRECISE;CIPOS=-10,9;CIEND=-10,9;CIPOS95=-2,2;CIEND95=-1,3;MATEID=111454_1;EVENT=111454;SECONDARY;SU=4;PE=3;SR=1;ALG=PROD;AF=0.02493;NSAMP=706;MSQ=17.79;AC=729;AN=29246;NFAM=688
chr8	98073539	98074110	chr14	44440589	44441038	110714	396.76	+	+	BND	LOW	110714_1	N	N]chr14:44440599]	110714_2	N	N]chr8:98073549]	SVTYPE=BND;POS=98073549;STRANDS=++:4;IMPRECISE;CIPOS=-10,561;CIEND=-10,439;CIPOS95=0,183;CIEND95=-2,136;MATEID=110714_2;EVENT=110714;SU=4;PE=4;SR=0;ALG=PROD;AF=0.0002052;NSAMP=6;MSQ=22.77;AC=6;AN=29246;NFAM=6	SVTYPE=BND;POS=44440599;STRANDS=++:4;IMPRECISE;CIPOS=-10,439;CIEND=-10,561;CIPOS95=-2,136;CIEND95=0,183;MATEID=110714_1;EVENT=110714;SECONDARY;SU=4;PE=4;SR=0;ALG=PROD;AF=0.0002052;NSAMP=6;MSQ=22.77;AC=6;AN=29246;NFAM=6
chr8	98073540	98073551	chr10	6969189	6969208	108742	174090.0	+	+	BND	LOW	108742_1	N	N]chr10:6969199]	108742_2	N	N]chr8:98073549]	SVTYPE=BND;POS=98073549;STRANDS=++:110;CIPOS=-9,2;CIEND=-10,9;CIPOS95=0,0;CIEND95=0,0;MATEID=108742_2;EVENT=108742;SU=110;PE=88;SR=22;ALG=PROD;AF=0.1196;NSAMP=3497;MSQ=29.07;AC=3499;AN=29246;NFAM=3326	SVTYPE=BND;POS=6969199;STRANDS=++:110;CIPOS=-10,9;CIEND=-9,2;CIPOS95=0,0;CIEND95=0,0;MATEID=108742_1;EVENT=108742;SECONDARY;SU=110;PE=88;SR=22;ALG=PROD;AF=0.1196;NSAMP=3497;MSQ=29.07;AC=3499;AN=29246;NFAM=3326
chr8	98091136	98091828	chr19	5733298	5733763	112416	6.32	-	+	BND	LOW	112416_1	N	]chr19:5733308]N	112416_2	N	N[chr8:98091823[	SVTYPE=BND;POS=98091823;STRANDS=-+:4;IMPRECISE;CIPOS=-686,6;CIEND=-10,455;CIPOS95=-173,0;CIEND95=-1,123;MATEID=112416_2;EVENT=112416;SU=4;PE=4;SR=0;ALG=PROD;AF=3.419e-05;NSAMP=1;MSQ=4.64;AC=1;AN=29246;NFAM=1	SVTYPE=BND;POS=5733308;STRANDS=-+:4;IMPRECISE;CIPOS=-10,455;CIEND=-686,6;CIPOS95=-1,123;CIEND95=-173,0;MATEID=112416_1;EVENT=112416;SECONDARY;SU=4;PE=4;SR=0;ALG=PROD;AF=3.419e-05;NSAMP=1;MSQ=4.64;AC=1;AN=29246;NFAM=1
chr8	98091827	98092176	chr19	33757549	33758238	112339	25.18	+	+	BND	LOW	112339_1	N	N]chr19:33757579]	112339_2	N	N]chr8:98091857]	SVTYPE=BND;POS=98091857;STRANDS=++:4;IMPRECISE;CIPOS=-30,319;CIEND=-30,659;CIPOS95=-30,92;CIEND95=-30,218;MATEID=112339_2;EVENT=112339;SU=4;PE=4;SR=0;ALG=PROD;AF=0.0001026;NSAMP=3;MSQ=7.81;AC=3;AN=29246;NFAM=3	SVTYPE=BND;POS=33757579;STRANDS=++:4;IMPRECISE;CIPOS=-30,659;CIEND=-30,319;CIPOS95=-30,218;CIEND95=-30,92;MATEID=112339_1;EVENT=112339;SECONDARY;SU=4;PE=4;SR=0;ALG=PROD;AF=0.0001026;NSAMP=3;MSQ=7.81;AC=3;AN=29246;NFAM=3
chr8	98099796	98099813	chr18	51613421	51613438	112110	66.06	-	+	BND	LOW	112110_1	N	]chr18:51613430]N	112110_2	N	N[chr8:98099806[	SVTYPE=BND;POS=98099806;STRANDS=-+:4;CIPOS=-9,8;CIEND=-9,8;CIPOS95=0,0;CIEND95=0,0;MATEID=112110_2;EVENT=112110;SU=4;PE=0;SR=4;ALG=PROD;AF=3.419e-05;NSAMP=1;MSQ=65.81;AC=1;AN=29246;NFAM=1	SVTYPE=BND;POS=51613430;STRANDS=-+:4;CIPOS=-9,8;CIEND=-9,8;CIPOS95=0,0;CIEND95=0,0;MATEID=112110_1;EVENT=112110;SECONDARY;SU=4;PE=0;SR=4;ALG=PROD;AF=3.419e-05;NSAMP=1;MSQ=65.81;AC=1;AN=29246;NFAM=1
chr8	98108387	98108444	chr8	98111585	98111642	533852	135.4	-	+	BND	LOW	533852_1	N	]chr8:98111614]N	533852_2	N	N[chr8:98108417[	SVTYPE=BND;POS=98108417;STRANDS=-+:12;CIPOS=-29,28;CIEND=-29,28;CIPOS95=0,0;CIEND95=0,0;MATEID=533852_2;EVENT=533852;SU=12;PE=0;SR=12;ALG=PROD;AF=3.419e-05;NSAMP=1;MSQ=18.07;RECLASSIFIED;AC=1;AN=29246;NFAM=1	SVTYPE=BND;POS=98111614;STRANDS=-+:12;CIPOS=-29,28;CIEND=-29,28;CIPOS95=0,0;CIEND95=0,0;MATEID=533852_1;EVENT=533852;SECONDARY;SU=12;PE=0;SR=12;ALG=PROD;AF=3.419e-05;NSAMP=1;MSQ=18.07;RECLASSIFIED;AC=1;AN=29246;NFAM=1
chr8	98108446	98108453	chr8	98114592	98114599	420399	909.26	+	-	BND	LOW	420399_1	N	N[chr8:98114597[	420399_2	N	]chr8:98108450]N	SVTYPE=BND;POS=98108450;STRANDS=+-:63;CIPOS=-4,3;CIEND=-4,3;CIPOS95=0,0;CIEND95=0,0;MATEID=420399_2;EVENT=420399;SU=63;PE=0;SR=63;ALG=PROD;AF=6.839e-05;NSAMP=2;MSQ=106.23;RECLASSIFIED;AC=2;AN=29246;NFAM=2	SVTYPE=BND;POS=98114597;STRANDS=+-:63;CIPOS=-4,3;CIEND=-4,3;CIPOS95=0,0;CIEND95=0,0;MATEID=420399_1;EVENT=420399;SECONDARY;SU=63;PE=0;SR=63;ALG=PROD;AF=6.839e-05;NSAMP=2;MSQ=106.23;RECLASSIFIED;AC=2;AN=29246;NFAM=2
chr8	98111608	98111854	chr8	98114346	98114602	420400	3907.89	+	-	DEL	PASS	420400	N	<DEL>	.	.	.	SVTYPE=DEL;POS=98111614;SVLEN=-2983;END=98114597;STRANDS=+-:124;IMPRECISE;CIPOS=-6,240;CIEND=-251,5;CIPOS95=-6,13;CIEND95=-14,5;SU=124;PE=124;SR=0;ALG=PROD;AF=6.839e-05;NSAMP=2;MSQ=242.69;AC=2;AN=29246;NFAM=2	.
chr8	98124565	98124711	chr8	98125470	98125631	605681	14.85	+	+	BND	LOW	605681_1	N	N]chr8:98125480]	605681_2	N	N]chr8:98124575]	SVTYPE=BND;POS=98124575;STRANDS=++:6;IMPRECISE;CIPOS=-10,136;CIEND=-10,151;CIPOS95=-3,28;CIEND95=-3,51;MATEID=605681_2;EVENT=605681;SU=6;PE=6;SR=0;ALG=PROD;AF=3.419e-05;NSAMP=1;MSQ=14.85;AC=1;AN=29246;NFAM=1	SVTYPE=BND;POS=98125480;STRANDS=++:6;IMPRECISE;CIPOS=-10,151;CIEND=-10,136;CIPOS95=-3,51;CIEND95=-3,28;MATEID=605681_1;EVENT=605681;SECONDARY;SU=6;PE=6;SR=0;ALG=PROD;AF=3.419e-05;NSAMP=1;MSQ=14.85;AC=1;AN=29246;NFAM=1
chr8	98128784	98128874	chr8	98129606	98129690	420401	1965.65	+	-	DEL	PASS	420401	N	<DEL>	.	.	.	SVTYPE=DEL;POS=98128829;SVLEN=-820;END=98129649;STRANDS=+-:91;CIPOS=-45,45;CIEND=-43,41;CIPOS95=0,0;CIEND95=0,0;SU=91;PE=51;SR=40;ALG=PROD;AF=0.0001368;NSAMP=4;MSQ=491.41;AC=4;AN=29246;NFAM=4	.
chr8	98132833	98132884	chr8	98133081	98133131	420402	258.84	+	-	BND	LOW	420402_1	N	N[chr8:98133108[	420402_2	N	]chr8:98132859]N	SVTYPE=BND;POS=98132859;STRANDS=+-:11;CIPOS=-26,25;CIEND=-26,24;CIPOS95=0,0;CIEND95=0,0;MATEID=420402_2;EVENT=420402;SU=11;PE=0;SR=11;ALG=PROD;AF=0.0003419;NSAMP=10;MSQ=20.08;RECLASSIFIED;AC=10;AN=29246;NFAM=10	SVTYPE=BND;POS=98133108;STRANDS=+-:11;CIPOS=-26,24;CIEND=-26,25;CIPOS95=0,0;CIEND95=0,0;MATEID=420402_1;EVENT=420402;SECONDARY;SU=11;PE=0;SR=11;ALG=PROD;AF=0.0003419;NSAMP=10;MSQ=20.08;RECLASSIFIED;AC=10;AN=29246;NFAM=10
chr8	98150125	98150141	chr8	98150322	98150373	605682	51.18	+	+	INV	LOW	605682	N	<INV>	.	.	.	SVTYPE=INV;POS=98150141;SVLEN=223;END=98150364;STRANDS=++:2,--:2;IMPRECISE;CIPOS=-16,0;CIEND=-42,9;CIPOS95=-16,0;CIEND95=-41,0;SU=4;PE=4;SR=0;ALG=PROD;AF=3.419e-05;NSAMP=1;MSQ=50.85;AC=1;AN=29246;NFAM=1	.
chr8	98151235	98151248	chr8	98155597	98155607	420404	548.43	+	-	DEL	PASS	420404	N	<DEL>	.	.	.	SVTYPE=DEL;POS=98151241;SVLEN=-4364;END=98155605;STRANDS=+-:20;CIPOS=-6,7;CIEND=-8,2;CIPOS95=0,0;CIEND95=0,0;SU=20;PE=16;SR=4;ALG=PROD;AF=3.419e-05;NSAMP=1;MSQ=548.43;AC=1;AN=29246;NFAM=1	.
chr8	98151835	98151835	chr15	66624935	66624935	111130	875222.0	-	+	BND	LOW	111130_1	N	]chr15:66624935]N	111130_2	N	N[chr8:98151836[	SVTYPE=BND;POS=98151836;STRANDS=-+:7707;CIPOS=0,0;CIEND=0,0;CIPOS95=0,0;CIEND95=0,0;MATEID=111130_2;EVENT=111130;SU=7707;PE=609;SR=7098;ALG=PROD;AF=0.2015;NSAMP=5893;MSQ=87.07;AC=5893;AN=29246;NFAM=5592	SVTYPE=BND;POS=66624935;STRANDS=-+:7707;CIPOS=0,0;CIEND=0,0;CIPOS95=0,0;CIEND95=0,0;MATEID=111130_1;EVENT=111130;SECONDARY;SU=7707;PE=609;SR=7098;ALG=PROD;AF=0.2015;NSAMP=5893;MSQ=87.07;AC=5893;AN=29246;NFAM=5592
chr8	98158791	98158799	chr8	98159115	98159134	420405	858.43	+	-	BND	LOW	420405_1	N	N[chr8:98159126[	420405_2	N	]chr8:98158796]N	SVTYPE=BND;POS=98158796;STRANDS=+-:10;CIPOS=-5,3;CIEND=-10,9;CIPOS95=0,0;CIEND95=0,0;MATEID=420405_2;EVENT=420405;SU=10;PE=2;SR=8;ALG=PROD;AF=0.0004445;NSAMP=13;MSQ=61.94;RECLASSIFIED;AC=13;AN=29246;NFAM=13	SVTYPE=BND;POS=98159126;STRANDS=+-:10;CIPOS=-10,9;CIEND=-5,3;CIPOS95=0,0;CIEND95=0,0;MATEID=420405_1;EVENT=420405;SECONDARY;SU=10;PE=2;SR=8;ALG=PROD;AF=0.0004445;NSAMP=13;MSQ=61.94;RECLASSIFIED;AC=13;AN=29246;NFAM=13
chr8	98165725	98165744	chr8	98168108	98168127	420406	335.45	+	-	DEL	PASS	420406	N	<DEL>	.	.	.	SVTYPE=DEL;POS=98165735;SVLEN=-2383;END=98168118;STRANDS=+-:18;CIPOS=-10,9;CIEND=-10,9;CIPOS95=0,0;CIEND95=0,0;SU=18;PE=10;SR=8;ALG=PROD;AF=3.419e-05;NSAMP=1;MSQ=335.45;AC=1;AN=29246;NFAM=1	.
chr8	98174585	98174593	chr8	98175936	98175944	420407	392.63	+	-	DEL	PASS	420407	N	<DEL>	.	.	.	SVTYPE=DEL;POS=98174589;SVLEN=-1353;END=98175942;STRANDS=+-:18;CIPOS=-4,4;CIEND=-6,2;CIPOS95=0,0;CIEND95=0,0;SU=18;PE=12;SR=6;ALG=PROD;AF=3.419e-05;NSAMP=1;MSQ=392.63;AC=1;AN=29246;NFAM=1	.
chr8	98181925	98181939	chr8	98184088	98184092	420408	686.57	+	-	DEL	PASS	420408	N	<DEL>	.	.	.	SVTYPE=DEL;POS=98181935;SVLEN=-2155;END=98184090;STRANDS=+-:30;CIPOS=-10,4;CIEND=-2,2;CIPOS95=0,0;CIEND95=0,0;SU=30;PE=19;SR=11;ALG=PROD;AF=3.419e-05;NSAMP=1;MSQ=686.57;AC=1;AN=29246;NFAM=1	.
chr8	98185038	98185055	chr11	58013558	58013575	109357	20514.8	-	+	BND	LOW	109357_1	N	]chr11:58013567]N	109357_2	N	N[chr8:98185048[	SVTYPE=BND;POS=98185048;STRANDS=-+:4;CIPOS=-9,8;CIEND=-9,8;CIPOS95=0,0;CIEND95=0,0;MATEID=109357_2;EVENT=109357;SU=4;PE=0;SR=4;ALG=PROD;AF=0.01484;NSAMP=434;MSQ=23.59;AC=434;AN=29246;NFAM=428	SVTYPE=BND;POS=58013567;STRANDS=-+:4;CIPOS=-9,8;CIEND=-9,8;CIPOS95=0,0;CIEND95=0,0;MATEID=109357_1;EVENT=109357;SECONDARY;SU=4;PE=0;SR=4;ALG=PROD;AF=0.01484;NSAMP=434;MSQ=23.59;AC=434;AN=29246;NFAM=428
chr8	98242212	98242269	chr8	98242497	98242554	420410	152.13	+	-	BND	LOW	420410_1	N	N[chr8:98242527[	420410_2	N	]chr8:98242241]N	SVTYPE=BND;POS=98242241;STRANDS=+-:8;CIPOS=-29,28;CIEND=-29,28;CIPOS95=0,0;CIEND95=0,0;MATEID=420410_2;EVENT=420410;SU=8;PE=0;SR=8;ALG=PROD;AF=0.0001368;NSAMP=4;MSQ=31.07;RECLASSIFIED;AC=4;AN=29246;NFAM=4	SVTYPE=BND;POS=98242527;STRANDS=+-:8;CIPOS=-29,28;CIEND=-29,28;CIPOS95=0,0;CIEND95=0,0;MATEID=420410_1;EVENT=420410;SECONDARY;SU=8;PE=0;SR=8;ALG=PROD;AF=0.0001368;NSAMP=4;MSQ=31.07;RECLASSIFIED;AC=4;AN=29246;NFAM=4
chr8	98249505	98250011	chrX	148196250	148196753	114107	128.05	+	+	BND	LOW	114107_1	N	N]chrX:148196260]	114107_2	N	N]chr8:98249514]	SVTYPE=BND;POS=98249514;STRANDS=++:4;IMPRECISE;CIPOS=-9,497;CIEND=-10,493;CIPOS95=0,165;CIEND95=-1,161;MATEID=114107_2;EVENT=114107;SU=4;PE=4;SR=0;ALG=PROD;AF=0.000171;NSAMP=5;MSQ=25.08;AC=5;AN=29246;NFAM=5	SVTYPE=BND;POS=148196260;STRANDS=++:4;IMPRECISE;CIPOS=-10,493;CIEND=-9,497;CIPOS95=-1,161;CIEND95=0,165;MATEID=114107_1;EVENT=114107;SECONDARY;SU=4;PE=4;SR=0;ALG=PROD;AF=0.000171;NSAMP=5;MSQ=25.08;AC=5;AN=29246;NFAM=5
chr8	98267361	98267380	chr8	98267508	98267527	420411	378.0	+	-	DEL	PASS	420411	N	<DEL>	.	.	.	SVTYPE=DEL;POS=98267371;SVLEN=-147;END=98267518;STRANDS=+-:10;CIPOS=-10,9;CIEND=-10,9;CIPOS95=0,0;CIEND95=0,0;SU=10;PE=0;SR=10;ALG=PROD;AF=3.419e-05;NSAMP=1;MSQ=377.81;AC=1;AN=29246;NFAM=1	.
chr8	98271246	98271258	chr20	22868595	22868609	112689	4392.76	-	+	BND	LOW	112689_1	N	]chr20:22868600]N	112689_2	N	N[chr8:98271257[	SVTYPE=BND;POS=98271257;STRANDS=-+:415;CIPOS=-10,2;CIEND=-5,9;CIPOS95=0,0;CIEND95=0,0;MATEID=112689_2;EVENT=112689;SU=415;PE=406;SR=9;ALG=PROD;AF=0.00147;NSAMP=43;MSQ=83.16;AC=43;AN=29246;NFAM=43	SVTYPE=BND;POS=22868600;STRANDS=-+:415;CIPOS=-5,9;CIEND=-10,2;CIPOS95=0,0;CIEND95=0,0;MATEID=112689_1;EVENT=112689;SECONDARY;SU=415;PE=406;SR=9;ALG=PROD;AF=0.00147;NSAMP=43;MSQ=83.16;AC=43;AN=29246;NFAM=43
chr8	98271406	98271408	chr20	22868598	22868601	112690	8188.56	+	-	BND	LOW	112690_1	N	N[chr20:22868601[	112690_2	N	]chr8:98271407]N	SVTYPE=BND;POS=98271407;STRANDS=+-:913;CIPOS=-1,1;CIEND=-2,1;CIPOS95=0,0;CIEND95=0,0;MATEID=112690_2;EVENT=112690;SU=913;PE=541;SR=372;ALG=PROD;AF=0.001846;NSAMP=54;MSQ=133.99;AC=54;AN=29246;NFAM=53	SVTYPE=BND;POS=22868601;STRANDS=+-:913;CIPOS=-2,1;CIEND=-1,1;CIPOS95=0,0;CIEND95=0,0;MATEID=112690_1;EVENT=112690;SECONDARY;SU=913;PE=541;SR=372;ALG=PROD;AF=0.001846;NSAMP=54;MSQ=133.99;AC=54;AN=29246;NFAM=53
chr8	98271508	98271523	chr8	98276716	98276733	420412	4996.32	+	-	BND	LOW	420412_1	N	N[chr8:98276726[	420412_2	N	]chr8:98271515]N	SVTYPE=BND;POS=98271515;STRANDS=+-:249;CIPOS=-7,8;CIEND=-9,8;CIPOS95=0,0;CIEND95=0,0;MATEID=420412_2;EVENT=420412;SU=249;PE=196;SR=53;ALG=PROD;AF=0.0004103;NSAMP=12;MSQ=230.55;RECLASSIFIED;AC=12;AN=29246;NFAM=9	SVTYPE=BND;POS=98276726;STRANDS=+-:249;CIPOS=-9,8;CIEND=-7,8;CIPOS95=0,0;CIEND95=0,0;MATEID=420412_1;EVENT=420412;SECONDARY;SU=249;PE=196;SR=53;ALG=PROD;AF=0.0004103;NSAMP=12;MSQ=230.55;RECLASSIFIED;AC=12;AN=29246;NFAM=9
chr8	98271510	98271908	chr8	98278703	98279116	420413	4916.92	+	-	BND	LOW	420413_1	N	N[chr8:98279110[	420413_2	N	]chr8:98271515]N	SVTYPE=BND;POS=98271515;STRANDS=+-:166;IMPRECISE;CIPOS=-5,393;CIEND=-406,7;CIPOS95=-5,22;CIEND95=-26,7;MATEID=420413_2;EVENT=420413;SU=166;PE=166;SR=0;ALG=PROD;AF=0.0004445;NSAMP=13;MSQ=234.9;RECLASSIFIED;AC=13;AN=29246;NFAM=10	SVTYPE=BND;POS=98279110;STRANDS=+-:166;IMPRECISE;CIPOS=-406,7;CIEND=-5,393;CIPOS95=-26,7;CIEND95=-5,22;MATEID=420413_1;EVENT=420413;SECONDARY;SU=166;PE=166;SR=0;ALG=PROD;AF=0.0004445;NSAMP=13;MSQ=234.9;RECLASSIFIED;AC=13;AN=29246;NFAM=10
chr8	98276948	98276951	chr8	98279110	98279113	420415	9345.57	+	-	BND	PASS	420415_1	N	N[chr8:98279113[	420415_2	N	]chr8:98276950]N	SVTYPE=BND;POS=98276950;STRANDS=+-:432;CIPOS=-2,1;CIEND=-2,1;CIPOS95=0,0;CIEND95=0,0;MATEID=420415_2;EVENT=420415;SU=432;PE=209;SR=223;ALG=PROD;AF=0.0004445;NSAMP=13;MSQ=432.16;RECLASSIFIED;AC=13;AN=29246;NFAM=10	SVTYPE=BND;POS=98279113;STRANDS=+-:432;CIPOS=-2,1;CIEND=-2,1;CIPOS95=0,0;CIEND95=0,0;MATEID=420415_1;EVENT=420415;SECONDARY;SU=432;PE=209;SR=223;ALG=PROD;AF=0.0004445;NSAMP=13;MSQ=432.16;RECLASSIFIED;AC=13;AN=29246;NFAM=10
chr8	98295451	98295487	chr8	98298212	98298266	420416	1414.28	+	-	DEL	PASS	420416	N	<DEL>	.	.	.	SVTYPE=DEL;POS=98295461;SVLEN=-2776;END=98298237;STRANDS=+-:65;IMPRECISE;CIPOS=-10,26;CIEND=-25,29;CIPOS95=-2,2;CIEND95=-2,2;SU=65;PE=63;SR=2;ALG=PROD;AF=3.419e-05;NSAMP=1;MSQ=419.56;AC=1;AN=29246;NFAM=1	.
chr8	98337359	98337456	chr19	39339695	39339792	112542	202.37	-	+	BND	LOW	112542_1	N	]chr19:39339744]N	112542_2	N	N[chr8:98337409[	SVTYPE=BND;POS=98337409;STRANDS=-+:14;CIPOS=-49,48;CIEND=-49,48;CIPOS95=0,0;CIEND95=0,0;MATEID=112542_2;EVENT=112542;SU=14;PE=0;SR=14;ALG=PROD;AF=0.0001026;NSAMP=3;MSQ=40.1;AC=3;AN=29246;NFAM=3	SVTYPE=BND;POS=39339744;STRANDS=-+:14;CIPOS=-49,48;CIEND=-49,48;CIPOS95=0,0;CIEND95=0,0;MATEID=112542_1;EVENT=112542;SECONDARY;SU=14;PE=0;SR=14;ALG=PROD;AF=0.0001026;NSAMP=3;MSQ=40.1;AC=3;AN=29246;NFAM=3
chr8	98344739	98344926	chr8	98347232	98347424	420418	10479.7	+	-	DEL	PASS	420418	N	<DEL>	.	.	.	SVTYPE=DEL;POS=98344749;SVLEN=-2666;END=98347415;STRANDS=+-:701;IMPRECISE;CIPOS=-10,177;CIEND=-183,9;CIPOS95=-1,1;CIEND95=-3,3;SU=701;PE=701;SR=0;ALG=PROD;AF=0.004753;NSAMP=139;MSQ=55.87;AC=139;AN=29246;NFAM=135	.
chr8	98353442	98353491	chr8	98353876	98353926	420419	226.68	+	-	BND	LOW	420419_1	N	N[chr8:98353903[	420419_2	N	]chr8:98353467]N	SVTYPE=BND;POS=98353467;STRANDS=+-:12;CIPOS=-25,24;CIEND=-26,24;CIPOS95=0,0;CIEND95=0,0;MATEID=420419_2;EVENT=420419;SU=12;PE=0;SR=12;ALG=PROD;AF=0.0002393;NSAMP=7;MSQ=18.63;RECLASSIFIED;AC=7;AN=29246;NFAM=7	SVTYPE=BND;POS=98353903;STRANDS=+-:12;CIPOS=-26,24;CIEND=-25,24;CIPOS95=0,0;CIEND95=0,0;MATEID=420419_1;EVENT=420419;SECONDARY;SU=12;PE=0;SR=12;ALG=PROD;AF=0.0002393;NSAMP=7;MSQ=18.63;RECLASSIFIED;AC=7;AN=29246;NFAM=7
chr8	98372966	98372976	chr8	98375487	98375496	420421	275.65	+	-	DEL	PASS	420421	N	<DEL>	.	.	.	SVTYPE=DEL;POS=98372971;SVLEN=-2523;END=98375494;STRANDS=+-:13;CIPOS=-5,5;CIEND=-7,2;CIPOS95=0,0;CIEND95=0,0;SU=13;PE=8;SR=5;ALG=PROD;AF=3.419e-05;NSAMP=1;MSQ=275.65;AC=1;AN=29246;NFAM=1	.
chr8	98404709	98404725	chr8	98405103	98405118	420422	643.08	+	-	BND	LOW	420422_1	N	N[chr8:98405113[	420422_2	N	]chr8:98404718]N	SVTYPE=BND;POS=98404718;STRANDS=+-:9;CIPOS=-9,7;CIEND=-9,6;CIPOS95=0,0;CIEND95=0,0;MATEID=420422_2;EVENT=420422;SU=9;PE=5;SR=4;ALG=PROD;AF=0.0006155;NSAMP=18;MSQ=31.34;RECLASSIFIED;AC=18;AN=29246;NFAM=18	SVTYPE=BND;POS=98405113;STRANDS=+-:9;CIPOS=-9,6;CIEND=-9,7;CIPOS95=0,0;CIEND95=0,0;MATEID=420422_1;EVENT=420422;SECONDARY;SU=9;PE=5;SR=4;ALG=PROD;AF=0.0006155;NSAMP=18;MSQ=31.34;RECLASSIFIED;AC=18;AN=29246;NFAM=18
chr8	98448746	98448765	chr8	104898344	104898352	533855	185.07	-	+	BND	LOW	533855_1	N	]chr8:104898348]N	533855_2	N	N[chr8:98448757[	SVTYPE=BND;POS=98448757;STRANDS=-+:17;CIPOS=-10,9;CIEND=-4,4;CIPOS95=0,0;CIEND95=0,0;MATEID=533855_2;EVENT=533855;SU=17;PE=10;SR=7;ALG=PROD;AF=3.419e-05;NSAMP=1;MSQ=185.07;RECLASSIFIED;AC=1;AN=29246;NFAM=1	SVTYPE=BND;POS=104898348;STRANDS=-+:17;CIPOS=-4,4;CIEND=-10,9;CIPOS95=0,0;CIEND95=0,0;MATEID=533855_1;EVENT=533855;SECONDARY;SU=17;PE=10;SR=7;ALG=PROD;AF=3.419e-05;NSAMP=1;MSQ=185.07;RECLASSIFIED;AC=1;AN=29246;NFAM=1
chr8	98448748	98449198	chr8	104871987	104872300	420423	386.62	+	-	BND	PASS	420423_1	N	N[chr8:104872298[	420423_2	N	]chr8:98448758]N	SVTYPE=BND;POS=98448758;STRANDS=+-:14;IMPRECISE;CIPOS=-10,440;CIEND=-310,3;CIPOS95=0,50;CIEND95=-67,0;MATEID=420423_2;EVENT=420423;SU=14;PE=14;SR=0;ALG=PROD;AF=3.419e-05;NSAMP=1;MSQ=386.62;RECLASSIFIED;AC=1;AN=29246;NFAM=1	SVTYPE=BND;POS=104872298;STRANDS=+-:14;IMPRECISE;CIPOS=-310,3;CIEND=-10,440;CIPOS95=-67,0;CIEND95=0,50;MATEID=420423_1;EVENT=420423;SECONDARY;SU=14;PE=14;SR=0;ALG=PROD;AF=3.419e-05;NSAMP=1;MSQ=386.62;RECLASSIFIED;AC=1;AN=29246;NFAM=1
chr8	98452877	98452933	chr8	98453321	98453380	420427	3.48543e+06	+	-	DEL	PASS	420427	N	<DEL>	.	.	.	SVTYPE=DEL;POS=98452904;SVLEN=-447;END=98453351;STRANDS=+-:8;IMPRECISE;CIPOS=-27,29;CIEND=-30,29;CIPOS95=-2,2;CIEND95=-1,1;SU=8;PE=6;SR=2;ALG=PROD;AF=0.4389;NSAMP=8075;MSQ=218.5;RETAINED;MEDGQR=2.09;Q10GQR=0.82;AC=10353;AN=23586;NFAM=7498	.
chr8	98461641	98461646	chr8	98462640	98462645	420429	3555.1	+	-	DEL	PASS	420429	N	<DEL>	.	.	.	SVTYPE=DEL;POS=98461644;SVLEN=-1000;END=98462644;STRANDS=+-:156;CIPOS=-3,2;CIEND=-4,1;CIPOS95=0,0;CIEND95=0,0;SU=156;PE=97;SR=59;ALG=PROD;AF=6.839e-05;NSAMP=2;MSQ=642.86;AC=2;AN=29246;NFAM=2	.
chr8	98489109	98489152	chr8	98490472	98490516	420431	9230.75	+	-	BND	PASS	420431_1	N	N[chr8:98490496[	420431_2	N	]chr8:98489131]N	SVTYPE=BND;POS=98489131;STRANDS=+-:399;CIPOS=-22,21;CIEND=-23,21;CIPOS95=0,0;CIEND95=0,0;MATEID=420431_2;EVENT=420431;SU=399;PE=263;SR=136;ALG=PROD;AF=0.0004787;NSAMP=14;MSQ=659.34;RECLASSIFIED;AC=14;AN=29246;NFAM=6	SVTYPE=BND;POS=98490496;STRANDS=+-:399;CIPOS=-23,21;CIEND=-22,21;CIPOS95=0,0;CIEND95=0,0;MATEID=420431_1;EVENT=420431;SECONDARY;SU=399;PE=263;SR=136;ALG=PROD;AF=0.0004787;NSAMP=14;MSQ=659.34;RECLASSIFIED;AC=14;AN=29246;NFAM=6
chr8	98513569	98513572	chr8	98521242	98521258	420433	857.4	+	-	DEL	PASS	420433	N	<DEL>	.	.	.	SVTYPE=DEL;POS=98513571;SVLEN=-7678;END=98521249;STRANDS=+-:35;CIPOS=-2,1;CIEND=-7,9;CIPOS95=0,0;CIEND95=0,0;SU=35;PE=18;SR=17;ALG=PROD;AF=3.419e-05;NSAMP=1;MSQ=857.4;AC=1;AN=29246;NFAM=1	.
chr8	98549763	98549764	chr8	98550053	98550056	533856	5295.65	-	+	BND	LOW	533856_1	N	]chr8:98550055]N	533856_2	N	N[chr8:98549764[	SVTYPE=BND;POS=98549764;STRANDS=-+:741;CIPOS=0,1;CIEND=-2,1;CIPOS95=0,0;CIEND95=0,0;MATEID=533856_2;EVENT=533856;SU=741;PE=118;SR=623;ALG=PROD;AF=0.003419;NSAMP=100;MSQ=49.11;RECLASSIFIED;AC=100;AN=29246;NFAM=100	SVTYPE=BND;POS=98550055;STRANDS=-+:741;CIPOS=-2,1;CIEND=0,1;CIPOS95=0,0;CIEND95=0,0;MATEID=533856_1;EVENT=533856;SECONDARY;SU=741;PE=118;SR=623;ALG=PROD;AF=0.003419;NSAMP=100;MSQ=49.11;RECLASSIFIED;AC=100;AN=29246;NFAM=100
chr8	98567150	98567169	chr8	98567228	98567247	420435	248.79	+	-	BND	LOW	420435_1	N	N[chr8:98567239[	420435_2	N	]chr8:98567160]N	SVTYPE=BND;POS=98567160;STRANDS=+-:8;CIPOS=-10,9;CIEND=-10,9;CIPOS95=0,0;CIEND95=0,0;MATEID=420435_2;EVENT=420435;SU=8;PE=0;SR=8;ALG=PROD;AF=3.419e-05;NSAMP=1;MSQ=248.79;RECLASSIFIED;AC=1;AN=29246;NFAM=1	SVTYPE=BND;POS=98567239;STRANDS=+-:8;CIPOS=-10,9;CIEND=-10,9;CIPOS95=0,0;CIEND95=0,0;MATEID=420435_1;EVENT=420435;SECONDARY;SU=8;PE=0;SR=8;ALG=PROD;AF=3.419e-05;NSAMP=1;MSQ=248.79;RECLASSIFIED;AC=1;AN=29246;NFAM=1
chr8	98567653	98567663	chr8	98568430	98568441	533857	58.82	-	+	DUP	PASS	533857	N	<DUP>	.	.	.	SVTYPE=DUP;POS=98567659;SVLEN=777;END=98568436;STRANDS=-+:10;CIPOS=-6,4;CIEND=-6,5;CIPOS95=0,0;CIEND95=0,0;SU=10;PE=4;SR=6;ALG=PROD;AF=6.839e-05;NSAMP=2;MSQ=27.34;AC=2;AN=29246;NFAM=2	.
chr8	98573605	98573612	chr8	98574146	98574152	420436	9250.45	+	-	BND	PASS	420436_1	N	N[chr8:98574152[	420436_2	N	]chr8:98573609]N	SVTYPE=BND;POS=98573609;STRANDS=+-:262;CIPOS=-4,3;CIEND=-5,1;CIPOS95=0,0;CIEND95=0,0;MATEID=420436_2;EVENT=420436;SU=262;PE=153;SR=109;ALG=PROD;AF=0.0002052;NSAMP=6;MSQ=303.71;RECLASSIFIED;AC=6;AN=29246;NFAM=5	SVTYPE=BND;POS=98574152;STRANDS=+-:262;CIPOS=-5,1;CIEND=-4,3;CIPOS95=0,0;CIEND95=0,0;MATEID=420436_1;EVENT=420436;SECONDARY;SU=262;PE=153;SR=109;ALG=PROD;AF=0.0002052;NSAMP=6;MSQ=303.71;RECLASSIFIED;AC=6;AN=29246;NFAM=5
chr8	98584585	98585177	chr8	98656025	98656669	605686	262.54	+	+	BND	LOW	605686_1	N	N]chr8:98656035]	605686_2	N	N]chr8:98584595]	SVTYPE=BND;POS=98584595;STRANDS=++:5;IMPRECISE;CIPOS=-10,582;CIEND=-10,634;CIPOS95=-1,202;CIEND95=-1,193;MATEID=605686_2;EVENT=605686;SU=5;PE=5;SR=0;ALG=PROD;AF=0.000171;NSAMP=5;MSQ=39.91;AC=5;AN=29246;NFAM=5	SVTYPE=BND;POS=98656035;STRANDS=++:5;IMPRECISE;CIPOS=-10,634;CIEND=-10,582;CIPOS95=-1,193;CIEND95=-1,202;MATEID=605686_1;EVENT=605686;SECONDARY;SU=5;PE=5;SR=0;ALG=PROD;AF=0.000171;NSAMP=5;MSQ=39.91;AC=5;AN=29246;NFAM=5
chr8	98585304	98585918	chr8	98654163	98654743	605684	146.23	-	-	BND	LOW	605684_1	N	[chr8:98654715[N	605684_2	N	[chr8:98585890[N	SVTYPE=BND;POS=98585890;STRANDS=--:11;IMPRECISE;CIPOS=-585,29;CIEND=-551,29;CIPOS95=-92,29;CIEND95=-129,29;MATEID=605684_2;EVENT=605684;SU=11;PE=11;SR=0;ALG=PROD;AF=3.419e-05;NSAMP=1;MSQ=17.85;AC=1;AN=29246;NFAM=1	SVTYPE=BND;POS=98654715;STRANDS=--:11;IMPRECISE;CIPOS=-551,29;CIEND=-585,29;CIPOS95=-129,29;CIEND95=-92,29;MATEID=605684_1;EVENT=605684;SECONDARY;SU=11;PE=11;SR=0;ALG=PROD;AF=3.419e-05;NSAMP=1;MSQ=17.85;AC=1;AN=29246;NFAM=1
chr8	98585384	98586096	chr8	98655094	98655773	605685	71.82	+	+	BND	LOW	605685_1	N	N]chr8:98655104]	605685_2	N	N]chr8:98585394]	SVTYPE=BND;POS=98585394;STRANDS=++:5;IMPRECISE;CIPOS=-10,702;CIEND=-10,669;CIPOS95=-1,150;CIEND95=-2,142;MATEID=605685_2;EVENT=605685;SU=5;PE=5;SR=0;ALG=PROD;AF=3.419e-05;NSAMP=1;MSQ=71.76;AC=1;AN=29246;NFAM=1	SVTYPE=BND;POS=98655104;STRANDS=++:5;IMPRECISE;CIPOS=-10,669;CIEND=-10,702;CIPOS95=-2,142;CIEND95=-1,150;MATEID=605685_1;EVENT=605685;SECONDARY;SU=5;PE=5;SR=0;ALG=PROD;AF=3.419e-05;NSAMP=1;MSQ=71.76;AC=1;AN=29246;NFAM=1
chr8	98586841	98587272	chr8	98741974	98742313	605688	861.77	+	+	BND	LOW	605688_1	N	N]chr8:98741991]	605688_2	N	N]chr8:98586856]	SVTYPE=BND;POS=98586856;STRANDS=++:57;IMPRECISE;CIPOS=-15,416;CIEND=-17,322;CIPOS95=-15,34;CIEND95=-17,28;MATEID=605688_2;EVENT=605688;SU=57;PE=57;SR=0;ALG=PROD;AF=0.0008206;NSAMP=24;MSQ=30.7;AC=24;AN=29246;NFAM=23	SVTYPE=BND;POS=98741991;STRANDS=++:57;IMPRECISE;CIPOS=-17,322;CIEND=-15,416;CIPOS95=-17,28;CIEND95=-15,34;MATEID=605688_1;EVENT=605688;SECONDARY;SU=57;PE=57;SR=0;ALG=PROD;AF=0.0008206;NSAMP=24;MSQ=30.7;AC=24;AN=29246;NFAM=23
chr8	98587360	98587880	chr8	98740633	98741112	605687	136.74	-	-	BND	LOW	605687_1	N	[chr8:98741104[N	605687_2	N	[chr8:98587872[N	SVTYPE=BND;POS=98587872;STRANDS=--:5;IMPRECISE;CIPOS=-511,9;CIEND=-470,9;CIPOS95=-146,1;CIEND95=-126,2;MATEID=605687_2;EVENT=605687;SU=5;PE=5;SR=0;ALG=PROD;AF=0.000171;NSAMP=5;MSQ=27.21;AC=5;AN=29246;NFAM=5	SVTYPE=BND;POS=98741104;STRANDS=--:5;IMPRECISE;CIPOS=-470,9;CIEND=-511,9;CIPOS95=-126,2;CIEND95=-146,1;MATEID=605687_1;EVENT=605687;SECONDARY;SU=5;PE=5;SR=0;ALG=PROD;AF=0.000171;NSAMP=5;MSQ=27.21;AC=5;AN=29246;NFAM=5
chr8	98608362	98608411	chr8	98608420	98608469	420437	736.73	+	-	BND	LOW	420437_1	N	N[chr8:98608446[	420437_2	N	]chr8:98608387]N	SVTYPE=BND;POS=98608387;STRANDS=+-:22;CIPOS=-25,24;CIEND=-25,24;CIPOS95=0,0;CIEND95=0,0;MATEID=420437_2;EVENT=420437;SU=22;PE=0;SR=22;ALG=PROD;AF=3.42e-05;NSAMP=1;MSQ=230.82;RECLASSIFIED;AC=1;AN=29240;NFAM=1	SVTYPE=BND;POS=98608446;STRANDS=+-:22;CIPOS=-25,24;CIEND=-25,24;CIPOS95=0,0;CIEND95=0,0;MATEID=420437_1;EVENT=420437;SECONDARY;SU=22;PE=0;SR=22;ALG=PROD;AF=3.42e-05;NSAMP=1;MSQ=230.82;RECLASSIFIED;AC=1;AN=29240;NFAM=1
chr8	98609854	98609863	chr8	98609910	98609919	420438	234.06	+	-	BND	LOW	420438_1	N	N[chr8:98609916[	420438_2	N	]chr8:98609859]N	SVTYPE=BND;POS=98609859;STRANDS=+-:7;CIPOS=-5,4;CIEND=-5,4;CIPOS95=0,0;CIEND95=0,0;MATEID=420438_2;EVENT=420438;SU=7;PE=0;SR=7;ALG=PROD;AF=3.419e-05;NSAMP=1;MSQ=233.83;RECLASSIFIED;AC=1;AN=29246;NFAM=1	SVTYPE=BND;POS=98609916;STRANDS=+-:7;CIPOS=-5,4;CIEND=-5,4;CIPOS95=0,0;CIEND95=0,0;MATEID=420438_1;EVENT=420438;SECONDARY;SU=7;PE=0;SR=7;ALG=PROD;AF=3.419e-05;NSAMP=1;MSQ=233.83;RECLASSIFIED;AC=1;AN=29246;NFAM=1
chr8	98612367	98612378	chr8	98612579	98612590	420439	331.71	+	-	BND	LOW	420439_1	N	N[chr8:98612586[	420439_2	N	]chr8:98612373]N	SVTYPE=BND;POS=98612373;STRANDS=+-:6;CIPOS=-6,5;CIEND=-6,5;CIPOS95=0,0;CIEND95=0,0;MATEID=420439_2;EVENT=420439;SU=6;PE=0;SR=6;ALG=PROD;AF=0.0001026;NSAMP=3;MSQ=108.93;RECLASSIFIED;AC=3;AN=29246;NFAM=3	SVTYPE=BND;POS=98612586;STRANDS=+-:6;CIPOS=-6,5;CIEND=-6,5;CIPOS95=0,0;CIEND95=0,0;MATEID=420439_1;EVENT=420439;SECONDARY;SU=6;PE=0;SR=6;ALG=PROD;AF=0.0001026;NSAMP=3;MSQ=108.93;RECLASSIFIED;AC=3;AN=29246;NFAM=3
chr8	98615265	98615846	chr9	4606172	4606706	113120	169.14	+	-	BND	LOW	113120_1	N	N[chr9:4606678[	113120_2	N	]chr8:98615295]N	SVTYPE=BND;POS=98615295;STRANDS=+-:12;IMPRECISE;CIPOS=-30,551;CIEND=-505,29;CIPOS95=-30,148;CIEND95=-102,29;MATEID=113120_2;EVENT=113120;SU=12;PE=12;SR=0;ALG=PROD;AF=0.000171;NSAMP=5;MSQ=21.84;AC=5;AN=29246;NFAM=5	SVTYPE=BND;POS=4606678;STRANDS=+-:12;IMPRECISE;CIPOS=-505,29;CIEND=-30,551;CIPOS95=-102,29;CIEND95=-30,148;MATEID=113120_1;EVENT=113120;SECONDARY;SU=12;PE=12;SR=0;ALG=PROD;AF=0.000171;NSAMP=5;MSQ=21.84;AC=5;AN=29246;NFAM=5
chr8	98618706	98619229	chr8	99066287	99066768	533858	199.61	-	+	BND	LOW	533858_1	N	]chr8:99066317]N	533858_2	N	N[chr8:98619201[	SVTYPE=BND;POS=98619201;STRANDS=-+:13;IMPRECISE;CIPOS=-494,29;CIEND=-30,451;CIPOS95=-122,29;CIEND95=-30,104;MATEID=533858_2;EVENT=533858;SU=13;PE=13;SR=0;ALG=PROD;AF=3.419e-05;NSAMP=1;MSQ=63.22;RECLASSIFIED;AC=1;AN=29246;NFAM=1	SVTYPE=BND;POS=99066317;STRANDS=-+:13;IMPRECISE;CIPOS=-30,451;CIEND=-494,29;CIPOS95=-30,104;CIEND95=-122,29;MATEID=533858_1;EVENT=533858;SECONDARY;SU=13;PE=13;SR=0;ALG=PROD;AF=3.419e-05;NSAMP=1;MSQ=63.22;RECLASSIFIED;AC=1;AN=29246;NFAM=1
chr8	98619503	98619879	chr8	99066300	99066662	420440	1275.27	+	-	BND	LOW	420440_1	N	N[chr8:99066644[	420440_2	N	]chr8:98619528]N	SVTYPE=BND;POS=98619528;STRANDS=+-:53;IMPRECISE;CIPOS=-25,351;CIEND=-343,19;CIPOS95=-25,32;CIEND95=-15,15;MATEID=420440_2;EVENT=420440;SU=53;PE=53;SR=0;ALG=PROD;AF=0.0001026;NSAMP=3;MSQ=157.7;RECLASSIFIED;AC=3;AN=29246;NFAM=3	SVTYPE=BND;POS=99066644;STRANDS=+-:53;IMPRECISE;CIPOS=-343,19;CIEND=-25,351;CIPOS95=-15,15;CIEND95=-25,32;MATEID=420440_1;EVENT=420440;SECONDARY;SU=53;PE=53;SR=0;ALG=PROD;AF=0.0001026;NSAMP=3;MSQ=157.7;RECLASSIFIED;AC=3;AN=29246;NFAM=3
chr8	98630735	98630752	chr19	5796159	5796176	112267	406.59	+	+	BND	LOW	112267_1	N	N]chr19:5796168]	112267_2	N	N]chr8:98630744]	SVTYPE=BND;POS=98630744;STRANDS=++:4;CIPOS=-9,8;CIEND=-9,8;CIPOS95=0,0;CIEND95=0,0;MATEID=112267_2;EVENT=112267;SU=4;PE=0;SR=4;ALG=PROD;AF=0.0005129;NSAMP=15;MSQ=14.27;AC=15;AN=29246;NFAM=15	SVTYPE=BND;POS=5796168;STRANDS=++:4;CIPOS=-9,8;CIEND=-9,8;CIPOS95=0,0;CIEND95=0,0;MATEID=112267_1;EVENT=112267;SECONDARY;SU=4;PE=0;SR=4;ALG=PROD;AF=0.0005129;NSAMP=15;MSQ=14.27;AC=15;AN=29246;NFAM=15
chr8	98651116	98651524	chr8	98699754	98700310	605691	34.09	+	+	BND	LOW	605691_1	N	N]chr8:98699764]	605691_2	N	N]chr8:98651126]	SVTYPE=BND;POS=98651126;STRANDS=++:4;IMPRECISE;CIPOS=-10,398;CIEND=-10,546;CIPOS95=-2,100;CIEND95=-1,190;MATEID=605691_2;EVENT=605691;SU=4;PE=4;SR=0;ALG=PROD;AF=6.839e-05;NSAMP=2;MSQ=16.59;AC=2;AN=29246;NFAM=2	SVTYPE=BND;POS=98699764;STRANDS=++:4;IMPRECISE;CIPOS=-10,546;CIEND=-10,398;CIPOS95=-1,190;CIEND95=-2,100;MATEID=605691_1;EVENT=605691;SECONDARY;SU=4;PE=4;SR=0;ALG=PROD;AF=6.839e-05;NSAMP=2;MSQ=16.59;AC=2;AN=29246;NFAM=2
chr8	98651356	98652007	chr8	98698224	98698890	605690	39.71	-	-	BND	LOW	605690_1	N	[chr8:98698882[N	605690_2	N	[chr8:98651999[N	SVTYPE=BND;POS=98651999;STRANDS=--:5;IMPRECISE;CIPOS=-642,9;CIEND=-657,9;CIPOS95=-124,2;CIEND95=-133,2;MATEID=605690_2;EVENT=605690;SU=5;PE=5;SR=0;ALG=PROD;AF=3.419e-05;NSAMP=1;MSQ=38.76;AC=1;AN=29246;NFAM=1	SVTYPE=BND;POS=98698882;STRANDS=--:5;IMPRECISE;CIPOS=-657,9;CIEND=-642,9;CIPOS95=-133,2;CIEND95=-124,2;MATEID=605690_1;EVENT=605690;SECONDARY;SU=5;PE=5;SR=0;ALG=PROD;AF=3.419e-05;NSAMP=1;MSQ=38.76;AC=1;AN=29246;NFAM=1
chr8	98653447	98654086	chr8	98713926	98714261	533859	261.09	-	+	BND	LOW	533859_1	N	]chr8:98713956]N	533859_2	N	N[chr8:98654058[	SVTYPE=BND;POS=98654058;STRANDS=-+:20;IMPRECISE;CIPOS=-610,29;CIEND=-30,305;CIPOS95=-66,29;CIEND95=-26,26;MATEID=533859_2;EVENT=533859;SU=20;PE=20;SR=0;ALG=PROD;AF=0.0002393;NSAMP=7;MSQ=30.77;RECLASSIFIED;AC=7;AN=29246;NFAM=7	SVTYPE=BND;POS=98713956;STRANDS=-+:20;IMPRECISE;CIPOS=-30,305;CIEND=-610,29;CIPOS95=-26,26;CIEND95=-66,29;MATEID=533859_1;EVENT=533859;SECONDARY;SU=20;PE=20;SR=0;ALG=PROD;AF=0.0002393;NSAMP=7;MSQ=30.77;RECLASSIFIED;AC=7;AN=29246;NFAM=7
chr8	98653974	98654459	chr8	100405059	100405393	420443	80.78	+	-	BND	LOW	420443_1	N	N[chr8:100405385[	420443_2	N	]chr8:98653984]N	SVTYPE=BND;POS=98653984;STRANDS=+-:6;IMPRECISE;CIPOS=-10,475;CIEND=-325,9;CIPOS95=-2,94;CIEND95=-92,2;MATEID=420443_2;EVENT=420443;SU=6;PE=6;SR=0;ALG=PROD;AF=3.419e-05;NSAMP=1;MSQ=80.78;RECLASSIFIED;AC=1;AN=29246;NFAM=1	SVTYPE=BND;POS=100405385;STRANDS=+-:6;IMPRECISE;CIPOS=-325,9;CIEND=-10,475;CIPOS95=-92,2;CIEND95=-2,94;MATEID=420443_1;EVENT=420443;SECONDARY;SU=6;PE=6;SR=0;ALG=PROD;AF=3.419e-05;NSAMP=1;MSQ=80.78;RECLASSIFIED;AC=1;AN=29246;NFAM=1
chr8	98654273	98654699	chr8	98713684	98714041	420442	188.81	+	-	BND	LOW	420442_1	N	N[chr8:98713993[	420442_2	N	]chr8:98654309]N	SVTYPE=BND;POS=98654309;STRANDS=+-:39;IMPRECISE;CIPOS=-36,390;CIEND=-308,49;CIPOS95=-36,50;CIEND95=-14,14;MATEID=420442_2;EVENT=420442;SU=39;PE=39;SR=0;ALG=PROD;AF=0.0001368;NSAMP=4;MSQ=34.87;RECLASSIFIED;AC=4;AN=29246;NFAM=4	SVTYPE=BND;POS=98713993;STRANDS=+-:39;IMPRECISE;CIPOS=-308,49;CIEND=-36,390;CIPOS95=-14,14;CIEND95=-36,50;MATEID=420442_1;EVENT=420442;SECONDARY;SU=39;PE=39;SR=0;ALG=PROD;AF=0.0001368;NSAMP=4;MSQ=34.87;RECLASSIFIED;AC=4;AN=29246;NFAM=4
chr8	98655363	98655815	chr8	99428614	99428725	533860	607.16	-	+	BND	LOW	533860_1	N	]chr8:99428640]N	533860_2	N	N[chr8:98655781[	SVTYPE=BND;POS=98655781;STRANDS=-+:93;IMPRECISE;CIPOS=-417,35;CIEND=-26,85;CIPOS95=-28,28;CIEND95=-6,6;MATEID=533860_2;EVENT=533860;SU=93;PE=93;SR=0;ALG=PROD;AF=0.0005129;NSAMP=15;MSQ=29.47;RECLASSIFIED;AC=15;AN=29246;NFAM=14	SVTYPE=BND;POS=99428640;STRANDS=-+:93;IMPRECISE;CIPOS=-26,85;CIEND=-417,35;CIPOS95=-6,6;CIEND95=-28,28;MATEID=533860_1;EVENT=533860;SECONDARY;SU=93;PE=93;SR=0;ALG=PROD;AF=0.0005129;NSAMP=15;MSQ=29.47;RECLASSIFIED;AC=15;AN=29246;NFAM=14
chr8	98656009	98656491	chr8	99428446	99428915	420444	55.41	+	-	BND	LOW	420444_1	N	N[chr8:99428890[	420444_2	N	]chr8:98656039]N	SVTYPE=BND;POS=98656039;STRANDS=+-:22;IMPRECISE;CIPOS=-30,452;CIEND=-443,26;CIPOS95=-30,79;CIEND95=-62,26;MATEID=420444_2;EVENT=420444;SU=22;PE=22;SR=0;ALG=PROD;AF=6.839e-05;NSAMP=2;MSQ=24;RECLASSIFIED;AC=2;AN=29246;NFAM=2	SVTYPE=BND;POS=99428890;STRANDS=+-:22;IMPRECISE;CIPOS=-443,26;CIEND=-30,452;CIPOS95=-62,26;CIEND95=-30,79;MATEID=420444_1;EVENT=420444;SECONDARY;SU=22;PE=22;SR=0;ALG=PROD;AF=6.839e-05;NSAMP=2;MSQ=24;RECLASSIFIED;AC=2;AN=29246;NFAM=2
chr8	98660937	98660938	chr8	98661205	98661205	420445	34505.7	+	-	BND	PASS	420445_1	N	N[chr8:98661206[	420445_2	N	]chr8:98660938]N	SVTYPE=BND;POS=98660938;STRANDS=+-:1015;CIPOS=-1,0;CIEND=0,0;CIPOS95=0,0;CIEND95=0,0;MATEID=420445_2;EVENT=420445;SU=1015;PE=98;SR=917;ALG=PROD;AF=0.003146;NSAMP=91;MSQ=309.62;RECLASSIFIED;AC=92;AN=29246;NFAM=88	SVTYPE=BND;POS=98661206;STRANDS=+-:1015;CIPOS=0,0;CIEND=-1,0;CIPOS95=0,0;CIEND95=0,0;MATEID=420445_1;EVENT=420445;SECONDARY;SU=1015;PE=98;SR=917;ALG=PROD;AF=0.003146;NSAMP=91;MSQ=309.62;RECLASSIFIED;AC=92;AN=29246;NFAM=88
chr8	98663454	98663881	chr8	98870349	98870758	605692	17.8	+	+	BND	LOW	605692_1	N	N]chr8:98870359]	605692_2	N	N]chr8:98663464]	SVTYPE=BND;POS=98663464;STRANDS=++:6;IMPRECISE;CIPOS=-10,417;CIEND=-10,399;CIPOS95=-1,138;CIEND95=-1,124;MATEID=605692_2;EVENT=605692;SU=6;PE=6;SR=0;ALG=PROD;AF=3.419e-05;NSAMP=1;MSQ=17.79;AC=1;AN=29246;NFAM=1	SVTYPE=BND;POS=98870359;STRANDS=++:6;IMPRECISE;CIPOS=-10,399;CIEND=-10,417;CIPOS95=-1,124;CIEND95=-1,138;MATEID=605692_1;EVENT=605692;SECONDARY;SU=6;PE=6;SR=0;ALG=PROD;AF=3.419e-05;NSAMP=1;MSQ=17.79;AC=1;AN=29246;NFAM=1
chr8	98676993	98676998	chr8	98678984	98678999	420446	707.36	+	-	DEL	PASS	420446	N	<DEL>	.	.	.	SVTYPE=DEL;POS=98676996;SVLEN=-1994;END=98678990;STRANDS=+-:29;CIPOS=-3,2;CIEND=-6,9;CIPOS95=0,0;CIEND95=0,0;SU=29;PE=19;SR=10;ALG=PROD;AF=3.419e-05;NSAMP=1;MSQ=707.36;AC=1;AN=29246;NFAM=1	.
chr8	98683137	98683156	chr8	98683379	98683386	420447	392.94	+	-	DEL	PASS	420447	N	<DEL>	.	.	.	SVTYPE=DEL;POS=98683147;SVLEN=-233;END=98683380;STRANDS=+-:8;CIPOS=-10,9;CIEND=-1,6;CIPOS95=0,0;CIEND95=0,0;SU=8;PE=1;SR=7;ALG=PROD;AF=3.421e-05;NSAMP=1;MSQ=341.59;AC=1;AN=29232;NFAM=1	.
chr8	98687843	98687849	chr8	98688136	98688141	420448	378.16	+	-	BND	LOW	420448_1	N	N[chr8:98688140[	420448_2	N	]chr8:98687847]N	SVTYPE=BND;POS=98687847;STRANDS=+-:12;CIPOS=-4,2;CIEND=-3,2;CIPOS95=0,0;CIEND95=0,0;MATEID=420448_2;EVENT=420448;SU=12;PE=1;SR=11;ALG=PROD;AF=0.0001026;NSAMP=3;MSQ=124.91;RECLASSIFIED;AC=3;AN=29246;NFAM=3	SVTYPE=BND;POS=98688140;STRANDS=+-:12;CIPOS=-3,2;CIEND=-4,2;CIPOS95=0,0;CIEND95=0,0;MATEID=420448_1;EVENT=420448;SECONDARY;SU=12;PE=1;SR=11;ALG=PROD;AF=0.0001026;NSAMP=3;MSQ=124.91;RECLASSIFIED;AC=3;AN=29246;NFAM=3
chr8	98696295	98696829	chr8	98713224	98713908	605693	56.6	-	-	BND	LOW	605693_1	N	[chr8:98713900[N	605693_2	N	[chr8:98696821[N	SVTYPE=BND;POS=98696821;STRANDS=--:4;IMPRECISE;CIPOS=-525,9;CIEND=-675,9;CIPOS95=-164,2;CIEND95=-221,0;MATEID=605693_2;EVENT=605693;SU=4;PE=4;SR=0;ALG=PROD;AF=3.419e-05;NSAMP=1;MSQ=56.6;AC=1;AN=29246;NFAM=1	SVTYPE=BND;POS=98713900;STRANDS=--:4;IMPRECISE;CIPOS=-675,9;CIEND=-525,9;CIPOS95=-221,0;CIEND95=-164,2;MATEID=605693_1;EVENT=605693;SECONDARY;SU=4;PE=4;SR=0;ALG=PROD;AF=3.419e-05;NSAMP=1;MSQ=56.6;AC=1;AN=29246;NFAM=1
chr8	98697695	98698181	chr8	98741465	98741775	605694	245.59	+	+	BND	LOW	605694_1	N	N]chr8:98741475]	605694_2	N	N]chr8:98697705]	SVTYPE=BND;POS=98697705;STRANDS=++:14;IMPRECISE;CIPOS=-10,476;CIEND=-10,300;CIPOS95=-2,64;CIEND95=-2,68;MATEID=605694_2;EVENT=605694;SU=14;PE=14;SR=0;ALG=PROD;AF=3.419e-05;NSAMP=1;MSQ=245.59;AC=1;AN=29246;NFAM=1	SVTYPE=BND;POS=98741475;STRANDS=++:14;IMPRECISE;CIPOS=-10,300;CIEND=-10,476;CIPOS95=-2,68;CIEND95=-2,64;MATEID=605694_1;EVENT=605694;SECONDARY;SU=14;PE=14;SR=0;ALG=PROD;AF=3.419e-05;NSAMP=1;MSQ=245.59;AC=1;AN=29246;NFAM=1
chr8	98700169	98700417	chr8	98738410	98738646	605696	1537.2	-	-	BND	PASS	605696_1	N	[chr8:98738618[N	605696_2	N	[chr8:98700389[N	SVTYPE=BND;POS=98700389;STRANDS=--:77;IMPRECISE;CIPOS=-219,29;CIEND=-207,29;CIPOS95=-16,16;CIEND95=-12,12;MATEID=605696_2;EVENT=605696;SU=77;PE=77;SR=0;ALG=PROD;AF=6.839e-05;NSAMP=2;MSQ=484;AC=2;AN=29246;NFAM=2	SVTYPE=BND;POS=98738618;STRANDS=--:77;IMPRECISE;CIPOS=-207,29;CIEND=-219,29;CIPOS95=-12,12;CIEND95=-16,16;MATEID=605696_1;EVENT=605696;SECONDARY;SU=77;PE=77;SR=0;ALG=PROD;AF=6.839e-05;NSAMP=2;MSQ=484;AC=2;AN=29246;NFAM=2
chr8	98726603	98726658	chr8	98734405	98734455	420449	611.04	+	-	DEL	PASS	420449	N	<DEL>	.	.	.	SVTYPE=DEL;POS=98726633;SVLEN=-7798;END=98734431;STRANDS=+-:19;CIPOS=-30,25;CIEND=-26,24;CIPOS95=0,0;CIEND95=0,0;SU=19;PE=8;SR=11;ALG=PROD;AF=3.419e-05;NSAMP=1;MSQ=380.54;AC=1;AN=29246;NFAM=1	.
chr8	98738257	98738276	chr8	98738371	98738390	420451	218.8	+	-	DEL	PASS	420451	N	<DEL>	.	.	.	SVTYPE=DEL;POS=98738267;SVLEN=-114;END=98738381;STRANDS=+-:8;CIPOS=-10,9;CIEND=-10,9;CIPOS95=0,0;CIEND95=0,0;SU=8;PE=0;SR=8;ALG=PROD;AF=3.419e-05;NSAMP=1;MSQ=218.8;AC=1;AN=29246;NFAM=1	.
chr8	98741640	98742308	chr8	98872958	98873403	605697	74.63	+	+	BND	LOW	605697_1	N	N]chr8:98872968]	605697_2	N	N]chr8:98741650]	SVTYPE=BND;POS=98741650;STRANDS=++:7;IMPRECISE;CIPOS=-10,658;CIEND=-10,435;CIPOS95=0,188;CIEND95=-2,89;MATEID=605697_2;EVENT=605697;SU=7;PE=7;SR=0;ALG=PROD;AF=3.419e-05;NSAMP=1;MSQ=68.75;AC=1;AN=29246;NFAM=1	SVTYPE=BND;POS=98872968;STRANDS=++:7;IMPRECISE;CIPOS=-10,435;CIEND=-10,658;CIPOS95=-2,89;CIEND95=0,188;MATEID=605697_1;EVENT=605697;SECONDARY;SU=7;PE=7;SR=0;ALG=PROD;AF=3.419e-05;NSAMP=1;MSQ=68.75;AC=1;AN=29246;NFAM=1
chr8	98743743	98744133	chr8	98778355	98778980	533861	42.84	-	+	BND	LOW	533861_1	N	]chr8:98778365]N	533861_2	N	N[chr8:98744125[	SVTYPE=BND;POS=98744125;STRANDS=-+:9;IMPRECISE;CIPOS=-381,9;CIEND=-10,615;CIPOS95=-95,2;CIEND95=-1,153;MATEID=533861_2;EVENT=533861;SU=9;PE=9;SR=0;ALG=PROD;AF=3.419e-05;NSAMP=1;MSQ=42.84;RECLASSIFIED;AC=1;AN=29246;NFAM=1	SVTYPE=BND;POS=98778365;STRANDS=-+:9;IMPRECISE;CIPOS=-10,615;CIEND=-381,9;CIPOS95=-1,153;CIEND95=-95,2;MATEID=533861_1;EVENT=533861;SECONDARY;SU=9;PE=9;SR=0;ALG=PROD;AF=3.419e-05;NSAMP=1;MSQ=42.84;RECLASSIFIED;AC=1;AN=29246;NFAM=1
chr8	98768457	98768504	chr8	98768535	98768582	420452	590.32	+	-	BND	LOW	420452_1	N	N[chr8:98768560[	420452_2	N	]chr8:98768481]N	SVTYPE=BND;POS=98768481;STRANDS=+-:23;CIPOS=-24,23;CIEND=-24,23;CIPOS95=0,0;CIEND95=0,0;MATEID=420452_2;EVENT=420452;SU=23;PE=0;SR=23;ALG=PROD;AF=6.839e-05;NSAMP=2;MSQ=163.28;RECLASSIFIED;AC=2;AN=29246;NFAM=2	SVTYPE=BND;POS=98768560;STRANDS=+-:23;CIPOS=-24,23;CIEND=-24,23;CIPOS95=0,0;CIEND95=0,0;MATEID=420452_1;EVENT=420452;SECONDARY;SU=23;PE=0;SR=23;ALG=PROD;AF=6.839e-05;NSAMP=2;MSQ=163.28;RECLASSIFIED;AC=2;AN=29246;NFAM=2
chr8	98771480	98771487	chr8	98771564	98771570	420453	7552.35	+	-	BND	LOW	420453_1	N	N[chr8:98771569[	420453_2	N	]chr8:98771484]N	SVTYPE=BND;POS=98771484;STRANDS=+-:225;CIPOS=-4,3;CIEND=-4,2;CIPOS95=0,0;CIEND95=0,0;MATEID=420453_2;EVENT=420453;SU=225;PE=2;SR=223;ALG=PROD;AF=0.0009232;NSAMP=27;MSQ=234.1;RECLASSIFIED;AC=27;AN=29246;NFAM=25	SVTYPE=BND;POS=98771569;STRANDS=+-:225;CIPOS=-4,2;CIEND=-4,3;CIPOS95=0,0;CIEND95=0,0;MATEID=420453_1;EVENT=420453;SECONDARY;SU=225;PE=2;SR=223;ALG=PROD;AF=0.0009232;NSAMP=27;MSQ=234.1;RECLASSIFIED;AC=27;AN=29246;NFAM=25
chr8	98780371	98780415	chr8	98780973	98781032	420454	1115.59	+	-	DEL	PASS	420454	N	<DEL>	.	.	.	SVTYPE=DEL;POS=98780394;SVLEN=-609;END=98781003;STRANDS=+-:33;CIPOS=-23,21;CIEND=-30,29;CIPOS95=0,0;CIEND95=0,0;SU=33;PE=7;SR=26;ALG=PROD;AF=6.839e-05;NSAMP=2;MSQ=273.15;AC=2;AN=29246;NFAM=2	.
chr8	98790018	98790035	chr8	144782854	144782871	533862	29139.1	-	+	BND	LOW	533862_1	N	]chr8:144782862]N	533862_2	N	N[chr8:98790028[	SVTYPE=BND;POS=98790028;STRANDS=-+:4;IMPRECISE;CIPOS=-9,8;CIEND=-8,9;CIPOS95=0,0;CIEND95=0,2;MATEID=533862_2;EVENT=533862;SU=4;PE=0;SR=4;ALG=PROD;AF=0.04893;NSAMP=1428;MSQ=11.96;RECLASSIFIED;AC=1431;AN=29246;NFAM=1406	SVTYPE=BND;POS=144782862;STRANDS=-+:4;IMPRECISE;CIPOS=-8,9;CIEND=-9,8;CIPOS95=0,2;CIEND95=0,0;MATEID=533862_1;EVENT=533862;SECONDARY;SU=4;PE=0;SR=4;ALG=PROD;AF=0.04893;NSAMP=1428;MSQ=11.96;RECLASSIFIED;AC=1431;AN=29246;NFAM=1406
chr8	98814340	98814357	chr8	98814480	98814497	420455	64.31	+	-	BND	LOW	420455_1	N	N[chr8:98814490[	420455_2	N	]chr8:98814349]N	SVTYPE=BND;POS=98814349;STRANDS=+-:4;CIPOS=-9,8;CIEND=-9,8;CIPOS95=0,0;CIEND95=0,0;MATEID=420455_2;EVENT=420455;SU=4;PE=0;SR=4;ALG=PROD;AF=0.0001368;NSAMP=4;MSQ=14.37;RECLASSIFIED;AC=4;AN=29246;NFAM=4	SVTYPE=BND;POS=98814490;STRANDS=+-:4;CIPOS=-9,8;CIEND=-9,8;CIPOS95=0,0;CIEND95=0,0;MATEID=420455_1;EVENT=420455;SECONDARY;SU=4;PE=0;SR=4;ALG=PROD;AF=0.0001368;NSAMP=4;MSQ=14.37;RECLASSIFIED;AC=4;AN=29246;NFAM=4
chr8	98817600	98817613	chr8	98817655	98817665	605698	158.19	-	-	BND	LOW	605698_1	N	[chr8:98817657[N	605698_2	N	[chr8:98817606[N	SVTYPE=BND;POS=98817606;STRANDS=--:4;IMPRECISE;CIPOS=-5,8;CIEND=-1,9;CIPOS95=-1,5;CIEND95=0,5;MATEID=605698_2;EVENT=605698;SU=4;PE=0;SR=4;ALG=PROD;AF=0.0002735;NSAMP=8;MSQ=8.03;AC=8;AN=29246;NFAM=8	SVTYPE=BND;POS=98817657;STRANDS=--:4;IMPRECISE;CIPOS=-1,9;CIEND=-5,8;CIPOS95=0,5;CIEND95=-1,5;MATEID=605698_1;EVENT=605698;SECONDARY;SU=4;PE=0;SR=4;ALG=PROD;AF=0.0002735;NSAMP=8;MSQ=8.03;AC=8;AN=29246;NFAM=8
chr8	98825750	98825767	chr8	98825825	98825842	420456	3009.15	+	-	BND	LOW	420456_1	N	N[chr8:98825835[	420456_2	N	]chr8:98825755]N	SVTYPE=BND;POS=98825755;STRANDS=+-:35;CIPOS=-5,12;CIEND=-9,8;CIPOS95=0,0;CIEND95=0,0;MATEID=420456_2;EVENT=420456;SU=35;PE=0;SR=35;ALG=PROD;AF=0.0007274;NSAMP=19;MSQ=56.66;RECLASSIFIED;AC=19;AN=26122;NFAM=19	SVTYPE=BND;POS=98825835;STRANDS=+-:35;CIPOS=-9,8;CIEND=-5,12;CIPOS95=0,0;CIEND95=0,0;MATEID=420456_1;EVENT=420456;SECONDARY;SU=35;PE=0;SR=35;ALG=PROD;AF=0.0007274;NSAMP=19;MSQ=56.66;RECLASSIFIED;AC=19;AN=26122;NFAM=19
chr8	98840585	98840630	chr8	98840736	98840781	420457	1471.03	+	-	BND	LOW	420457_1	N	N[chr8:98840760[	420457_2	N	]chr8:98840608]N	SVTYPE=BND;POS=98840608;STRANDS=+-:15;CIPOS=-23,22;CIEND=-23,22;CIPOS95=0,0;CIEND95=0,0;MATEID=420457_2;EVENT=420457;SU=15;PE=2;SR=13;ALG=PROD;AF=0.001128;NSAMP=33;MSQ=27.76;RECLASSIFIED;AC=33;AN=29246;NFAM=33	SVTYPE=BND;POS=98840760;STRANDS=+-:15;CIPOS=-23,22;CIEND=-23,22;CIPOS95=0,0;CIEND95=0,0;MATEID=420457_1;EVENT=420457;SECONDARY;SU=15;PE=2;SR=13;ALG=PROD;AF=0.001128;NSAMP=33;MSQ=27.76;RECLASSIFIED;AC=33;AN=29246;NFAM=33
chr8	98857374	98857374	chr8	98857579	98857579	420458	90212.3	+	-	BND	PASS	420458_1	N	N[chr8:98857580[	420458_2	N	]chr8:98857374]N	SVTYPE=BND;POS=98857374;STRANDS=+-:2969;CIPOS=0,0;CIEND=0,0;CIPOS95=0,0;CIEND95=0,0;MATEID=420458_2;EVENT=420458;SU=2969;PE=99;SR=2870;ALG=PROD;AF=0.009984;NSAMP=290;MSQ=272.27;RECLASSIFIED;AC=292;AN=29246;NFAM=281	SVTYPE=BND;POS=98857580;STRANDS=+-:2969;CIPOS=0,0;CIEND=0,0;CIPOS95=0,0;CIEND95=0,0;MATEID=420458_1;EVENT=420458;SECONDARY;SU=2969;PE=99;SR=2870;ALG=PROD;AF=0.009984;NSAMP=290;MSQ=272.27;RECLASSIFIED;AC=292;AN=29246;NFAM=281
chr8	98868730	98869072	chr17	74301969	74302509	111889	102.18	-	+	BND	LOW	111889_1	N	]chr17:74302019]N	111889_2	N	N[chr8:98869024[	SVTYPE=BND;POS=98869024;STRANDS=-+:9;IMPRECISE;CIPOS=-293,49;CIEND=-50,490;CIPOS95=-38,38;CIEND95=-50,132;MATEID=111889_2;EVENT=111889;SU=9;PE=9;SR=0;ALG=PROD;AF=0.0001026;NSAMP=3;MSQ=33.96;AC=3;AN=29246;NFAM=3	SVTYPE=BND;POS=74302019;STRANDS=-+:9;IMPRECISE;CIPOS=-50,490;CIEND=-293,49;CIPOS95=-50,132;CIEND95=-38,38;MATEID=111889_1;EVENT=111889;SECONDARY;SU=9;PE=9;SR=0;ALG=PROD;AF=0.0001026;NSAMP=3;MSQ=33.96;AC=3;AN=29246;NFAM=3
chr8	98868993	98869050	chr11	41852315	41852372	109308	72.45	-	-	BND	LOW	109308_1	N	[chr11:41852345[N	109308_2	N	[chr8:98869023[N	SVTYPE=BND;POS=98869023;STRANDS=--:8;CIPOS=-29,28;CIEND=-29,28;CIPOS95=0,0;CIEND95=0,0;MATEID=109308_2;EVENT=109308;SU=8;PE=0;SR=8;ALG=PROD;AF=0.0001026;NSAMP=3;MSQ=23.93;AC=3;AN=29246;NFAM=3	SVTYPE=BND;POS=41852345;STRANDS=--:8;CIPOS=-29,28;CIEND=-29,28;CIPOS95=0,0;CIEND95=0,0;MATEID=109308_1;EVENT=109308;SECONDARY;SU=8;PE=0;SR=8;ALG=PROD;AF=0.0001026;NSAMP=3;MSQ=23.93;AC=3;AN=29246;NFAM=3
chr8	98885814	98885825	chr8	98890152	98890170	420459	3743.45	+	-	DEL	PASS	420459	N	<DEL>	.	.	.	SVTYPE=DEL;POS=98885819;SVLEN=-4343;END=98890162;STRANDS=+-:160;CIPOS=-5,6;CIEND=-10,8;CIPOS95=0,0;CIEND95=0,0;SU=160;PE=100;SR=60;ALG=PROD;AF=6.839e-05;NSAMP=2;MSQ=582.87;AC=2;AN=29246;NFAM=2	.
chr8	98888115	98888134	chr8	98908686	98908705	533863	110.25	-	+	DUP	PASS	533863	N	<DUP>	.	.	.	SVTYPE=DUP;POS=98888125;SVLEN=20571;END=98908696;STRANDS=-+:15;IMPRECISE;CIPOS=-10,9;CIEND=-10,9;CIPOS95=-1,0;CIEND95=-1,1;SU=15;PE=13;SR=2;ALG=PROD;AF=3.419e-05;NSAMP=1;MSQ=109.14;AC=1;AN=29246;NFAM=1	.
chr8	98892716	98893451	chrX	23759635	23760037	113679	761.47	-	+	BND	LOW	113679_1	N	]chrX:23759665]N	113679_2	N	N[chr8:98893423[	SVTYPE=BND;POS=98893423;STRANDS=-+:8;IMPRECISE;CIPOS=-706,29;CIEND=-30,372;CIPOS95=-193,29;CIEND95=-30,86;MATEID=113679_2;EVENT=113679;SU=8;PE=8;SR=0;ALG=PROD;AF=0.001197;NSAMP=35;MSQ=14.72;AC=35;AN=29246;NFAM=34	SVTYPE=BND;POS=23759665;STRANDS=-+:8;IMPRECISE;CIPOS=-30,372;CIEND=-706,29;CIPOS95=-30,86;CIEND95=-193,29;MATEID=113679_1;EVENT=113679;SECONDARY;SU=8;PE=8;SR=0;ALG=PROD;AF=0.001197;NSAMP=35;MSQ=14.72;AC=35;AN=29246;NFAM=34
chr8	98893506	98894090	chr17	72484479	72484958	111873	120.71	+	-	BND	LOW	111873_1	N	N[chr17:72484930[	111873_2	N	]chr8:98893536]N	SVTYPE=BND;POS=98893536;STRANDS=+-:4;IMPRECISE;CIPOS=-30,554;CIEND=-450,29;CIPOS95=-30,179;CIEND95=-133,29;MATEID=111873_2;EVENT=111873;SU=4;PE=4;SR=0;ALG=PROD;AF=0.0001026;NSAMP=3;MSQ=38.78;AC=3;AN=29246;NFAM=3	SVTYPE=BND;POS=72484930;STRANDS=+-:4;IMPRECISE;CIPOS=-450,29;CIEND=-30,554;CIPOS95=-133,29;CIEND95=-30,179;MATEID=111873_1;EVENT=111873;SECONDARY;SU=4;PE=4;SR=0;ALG=PROD;AF=0.0001026;NSAMP=3;MSQ=38.78;AC=3;AN=29246;NFAM=3
chr8	98893508	98894077	chr9	21184207	21184555	113183	278.23	+	+	BND	LOW	113183_1	N	N]chr9:21184237]	113183_2	N	N]chr8:98893537]	SVTYPE=BND;POS=98893537;STRANDS=++:8;IMPRECISE;CIPOS=-29,540;CIEND=-30,318;CIPOS95=-29,160;CIEND95=-30,58;MATEID=113183_2;EVENT=113183;SU=8;PE=8;SR=0;ALG=PROD;AF=0.0004445;NSAMP=13;MSQ=19.67;AC=13;AN=29246;NFAM=13	SVTYPE=BND;POS=21184237;STRANDS=++:8;IMPRECISE;CIPOS=-30,318;CIEND=-29,540;CIPOS95=-30,58;CIEND95=-29,160;MATEID=113183_1;EVENT=113183;SECONDARY;SU=8;PE=8;SR=0;ALG=PROD;AF=0.0004445;NSAMP=13;MSQ=19.67;AC=13;AN=29246;NFAM=13
chr8	98893509	98894310	chr16	15911790	15912545	111346	342.04	+	+	BND	LOW	111346_1	N	N]chr16:15911914]	111346_2	N	N]chr8:98893544]	SVTYPE=BND;POS=98893544;STRANDS=++:21;IMPRECISE;CIPOS=-35,766;CIEND=-124,631;CIPOS95=-35,184;CIEND95=-124,151;MATEID=111346_2;EVENT=111346;SU=21;PE=21;SR=0;ALG=SUM;AF=0.0003419;NSAMP=10;MSQ=23.82;AC=10;AN=29246;NFAM=10	SVTYPE=BND;POS=15911914;STRANDS=++:21;IMPRECISE;CIPOS=-124,631;CIEND=-35,766;CIPOS95=-124,151;CIEND95=-35,184;MATEID=111346_1;EVENT=111346;SECONDARY;SU=21;PE=21;SR=0;ALG=SUM;AF=0.0003419;NSAMP=10;MSQ=23.82;AC=10;AN=29246;NFAM=10
chr8	98893510	98894052	chr17	43656890	43657318	111734	4.69	+	+	BND	LOW	111734_1	N	N]chr17:43656900]	111734_2	N	N]chr8:98893518]	SVTYPE=BND;POS=98893518;STRANDS=++:4;IMPRECISE;CIPOS=-8,534;CIEND=-10,418;CIPOS95=0,175;CIEND95=-2,122;MATEID=111734_2;EVENT=111734;SU=4;PE=4;SR=0;ALG=PROD;AF=3.419e-05;NSAMP=1;MSQ=4.56;AC=1;AN=29246;NFAM=1	SVTYPE=BND;POS=43656900;STRANDS=++:4;IMPRECISE;CIPOS=-10,418;CIEND=-8,534;CIPOS95=-2,122;CIEND95=0,175;MATEID=111734_1;EVENT=111734;SECONDARY;SU=4;PE=4;SR=0;ALG=PROD;AF=3.419e-05;NSAMP=1;MSQ=4.56;AC=1;AN=29246;NFAM=1
chr8	98893520	98894011	chr17	13961976	13962431	111657	129.12	+	-	BND	LOW	111657_1	N	N[chr17:13962403[	111657_2	N	]chr8:98893550]N	SVTYPE=BND;POS=98893550;STRANDS=+-:4;IMPRECISE;CIPOS=-30,461;CIEND=-426,29;CIPOS95=-30,121;CIEND95=-95,29;MATEID=111657_2;EVENT=111657;SU=4;PE=4;SR=0;ALG=PROD;AF=0.000171;NSAMP=5;MSQ=17.11;RETAINED;AC=5;AN=29246;NFAM=5	SVTYPE=BND;POS=13962403;STRANDS=+-:4;IMPRECISE;CIPOS=-426,29;CIEND=-30,461;CIPOS95=-95,29;CIEND95=-30,121;MATEID=111657_1;EVENT=111657;SECONDARY;SU=4;PE=4;SR=0;ALG=PROD;AF=0.000171;NSAMP=5;MSQ=17.11;RETAINED;AC=5;AN=29246;NFAM=5
chr8	98893528	98894040	chr18	73347297	73347745	112216	33.96	+	-	BND	LOW	112216_1	N	N[chr18:73347737[	112216_2	N	]chr8:98893538]N	SVTYPE=BND;POS=98893538;STRANDS=+-:4;IMPRECISE;CIPOS=-10,502;CIEND=-439,9;CIPOS95=-1,170;CIEND95=-134,1;MATEID=112216_2;EVENT=112216;SU=4;PE=4;SR=0;ALG=PROD;AF=6.839e-05;NSAMP=2;MSQ=16.85;AC=2;AN=29246;NFAM=2	SVTYPE=BND;POS=73347737;STRANDS=+-:4;IMPRECISE;CIPOS=-439,9;CIEND=-10,502;CIPOS95=-134,1;CIEND95=-1,170;MATEID=112216_1;EVENT=112216;SECONDARY;SU=4;PE=4;SR=0;ALG=PROD;AF=6.839e-05;NSAMP=2;MSQ=16.85;AC=2;AN=29246;NFAM=2
chr8	98893528	98894071	chr15	94103202	94103618	111234	112.75	+	+	BND	LOW	111234_1	N	N]chr15:94103212]	111234_2	N	N]chr8:98893538]	SVTYPE=BND;POS=98893538;STRANDS=++:4;IMPRECISE;CIPOS=-10,533;CIEND=-10,406;CIPOS95=-1,186;CIEND95=-2,114;MATEID=111234_2;EVENT=111234;SU=4;PE=4;SR=0;ALG=PROD;AF=0.0003419;NSAMP=10;MSQ=8.47;AC=10;AN=29246;NFAM=10	SVTYPE=BND;POS=94103212;STRANDS=++:4;IMPRECISE;CIPOS=-10,406;CIEND=-10,533;CIPOS95=-2,114;CIEND95=-1,186;MATEID=111234_1;EVENT=111234;SECONDARY;SU=4;PE=4;SR=0;ALG=PROD;AF=0.0003419;NSAMP=10;MSQ=8.47;AC=10;AN=29246;NFAM=10
chr8	98893539	98894193	chr13	81168198	81168571	110448	148.26	+	+	BND	LOW	110448_1	N	N]chr13:81168208]	110448_2	N	N]chr8:98893549]	SVTYPE=BND;POS=98893549;STRANDS=++:4;IMPRECISE;CIPOS=-10,644;CIEND=-10,363;CIPOS95=-1,163;CIEND95=-2,136;MATEID=110448_2;EVENT=110448;SU=4;PE=4;SR=0;ALG=PROD;AF=0.0002052;NSAMP=6;MSQ=20.97;AC=6;AN=29246;NFAM=6	SVTYPE=BND;POS=81168208;STRANDS=++:4;IMPRECISE;CIPOS=-10,363;CIEND=-10,644;CIPOS95=-2,136;CIEND95=-1,163;MATEID=110448_1;EVENT=110448;SECONDARY;SU=4;PE=4;SR=0;ALG=PROD;AF=0.0002052;NSAMP=6;MSQ=20.97;AC=6;AN=29246;NFAM=6
chr8	98893544	98894279	chr12	74663305	74663833	109953	18.41	+	+	BND	LOW	109953_1	N	N]chr12:74663315]	109953_2	N	N]chr8:98893553]	SVTYPE=BND;POS=98893553;STRANDS=++:4;IMPRECISE;CIPOS=-9,726;CIEND=-10,518;CIPOS95=-1,167;CIEND95=-3,109;MATEID=109953_2;EVENT=109953;SU=4;PE=4;SR=0;ALG=PROD;AF=3.419e-05;NSAMP=1;MSQ=17.79;AC=1;AN=29246;NFAM=1	SVTYPE=BND;POS=74663315;STRANDS=++:4;IMPRECISE;CIPOS=-10,518;CIEND=-9,726;CIPOS95=-3,109;CIEND95=-1,167;MATEID=109953_1;EVENT=109953;SECONDARY;SU=4;PE=4;SR=0;ALG=PROD;AF=3.419e-05;NSAMP=1;MSQ=17.79;AC=1;AN=29246;NFAM=1
chr8	98893553	98894102	chrX	23759344	23759732	113678	5590.12	+	-	BND	LOW	113678_1	N	N[chrX:23759684[	113678_2	N	]chr8:98893563]N	SVTYPE=BND;POS=98893563;STRANDS=+-:33;IMPRECISE;CIPOS=-10,539;CIEND=-339,49;CIPOS95=-10,88;CIEND95=-24,24;MATEID=113678_2;EVENT=113678;SU=33;PE=33;SR=0;ALG=PROD;AF=0.005744;NSAMP=168;MSQ=23.97;AC=168;AN=29246;NFAM=168	SVTYPE=BND;POS=23759684;STRANDS=+-:33;IMPRECISE;CIPOS=-339,49;CIEND=-10,539;CIPOS95=-24,24;CIEND95=-10,88;MATEID=113678_1;EVENT=113678;SECONDARY;SU=33;PE=33;SR=0;ALG=PROD;AF=0.005744;NSAMP=168;MSQ=23.97;AC=168;AN=29246;NFAM=168
chr8	98910330	98910349	chr8	98912507	98912511	420461	638.35	+	-	DEL	PASS	420461	N	<DEL>	.	.	.	SVTYPE=DEL;POS=98910340;SVLEN=-2170;END=98912510;STRANDS=+-:28;CIPOS=-10,9;CIEND=-3,1;CIPOS95=0,0;CIEND95=0,0;SU=28;PE=15;SR=13;ALG=PROD;AF=3.419e-05;NSAMP=1;MSQ=638.35;AC=1;AN=29246;NFAM=1	.
chr8	98923818	98923837	chr14	78653700	78653719	110863	50.72	-	-	BND	LOW	110863_1	N	[chr14:78653711[N	110863_2	N	[chr8:98923829[N	SVTYPE=BND;POS=98923829;STRANDS=--:5;CIPOS=-10,9;CIEND=-10,9;CIPOS95=0,0;CIEND95=0,0;MATEID=110863_2;EVENT=110863;SU=5;PE=0;SR=5;ALG=PROD;AF=3.419e-05;NSAMP=1;MSQ=50.72;AC=1;AN=29246;NFAM=1	SVTYPE=BND;POS=78653711;STRANDS=--:5;CIPOS=-10,9;CIEND=-10,9;CIPOS95=0,0;CIEND95=0,0;MATEID=110863_1;EVENT=110863;SECONDARY;SU=5;PE=0;SR=5;ALG=PROD;AF=3.419e-05;NSAMP=1;MSQ=50.72;AC=1;AN=29246;NFAM=1
chr8	98946493	98946499	chr8	98946906	98946925	420463	716.4	+	-	BND	LOW	420463_1	N	N[chr8:98946917[	420463_2	N	]chr8:98946497]N	SVTYPE=BND;POS=98946497;STRANDS=+-:12;CIPOS=-4,2;CIEND=-10,9;CIPOS95=0,0;CIEND95=0,0;MATEID=420463_2;EVENT=420463;SU=12;PE=2;SR=10;ALG=PROD;AF=0.0004103;NSAMP=12;MSQ=17.24;RECLASSIFIED;AC=12;AN=29246;NFAM=12	SVTYPE=BND;POS=98946917;STRANDS=+-:12;CIPOS=-10,9;CIEND=-4,2;CIPOS95=0,0;CIEND95=0,0;MATEID=420463_1;EVENT=420463;SECONDARY;SU=12;PE=2;SR=10;ALG=PROD;AF=0.0004103;NSAMP=12;MSQ=17.24;RECLASSIFIED;AC=12;AN=29246;NFAM=12
chr8	98966206	98966246	chr8	98970591	98970635	420464	1522.43	+	-	DEL	PASS	420464	N	<DEL>	.	.	.	SVTYPE=DEL;POS=98966226;SVLEN=-4388;END=98970614;STRANDS=+-:67;CIPOS=-20,20;CIEND=-23,21;CIPOS95=0,0;CIEND95=0,0;SU=67;PE=36;SR=31;ALG=PROD;AF=0.0001026;NSAMP=3;MSQ=507.48;AC=3;AN=29246;NFAM=3	.
chr8	98966894	98966949	chr8	98967016	98967065	420465	501.61	+	-	BND	PASS	420465_1	N	N[chr8:98967042[	420465_2	N	]chr8:98966924]N	SVTYPE=BND;POS=98966924;STRANDS=+-:17;CIPOS=-30,25;CIEND=-25,24;CIPOS95=0,0;CIEND95=0,0;MATEID=420465_2;EVENT=420465;SU=17;PE=0;SR=17;ALG=PROD;AF=6.839e-05;NSAMP=2;MSQ=250.26;RECLASSIFIED;AC=2;AN=29246;NFAM=2	SVTYPE=BND;POS=98967042;STRANDS=+-:17;CIPOS=-25,24;CIEND=-30,25;CIPOS95=0,0;CIEND95=0,0;MATEID=420465_1;EVENT=420465;SECONDARY;SU=17;PE=0;SR=17;ALG=PROD;AF=6.839e-05;NSAMP=2;MSQ=250.26;RECLASSIFIED;AC=2;AN=29246;NFAM=2
chr8	98967682	98967724	chr8	98978877	98978920	533864	810.32	-	+	DUP	PASS	533864	N	<DUP>	.	.	.	SVTYPE=DUP;POS=98967704;SVLEN=11195;END=98978899;STRANDS=-+:85;CIPOS=-22,20;CIEND=-22,21;CIPOS95=0,0;CIEND95=0,0;SU=85;PE=56;SR=29;ALG=PROD;AF=0.0001026;NSAMP=3;MSQ=269.76;AC=3;AN=29246;NFAM=3	.
chr8	98969295	98969314	chr8	98970305	98970323	420466	854.27	+	-	DEL	PASS	420466	N	<DEL>	.	.	.	SVTYPE=DEL;POS=98969305;SVLEN=-1010;END=98970315;STRANDS=+-:36;CIPOS=-10,9;CIEND=-10,8;CIPOS95=0,0;CIEND95=0,0;SU=36;PE=19;SR=17;ALG=PROD;AF=3.419e-05;NSAMP=1;MSQ=854.27;AC=1;AN=29246;NFAM=1	.
chr8	98985827	98985846	chr8	98990016	98990035	420467	161.68	+	-	DEL	PASS	420467	N	<DEL>	.	.	.	SVTYPE=DEL;POS=98985837;SVLEN=-4189;END=98990026;STRANDS=+-:9;IMPRECISE;CIPOS=-10,9;CIEND=-10,9;CIPOS95=-3,3;CIEND95=-3,1;SU=9;PE=8;SR=1;ALG=PROD;AF=3.419e-05;NSAMP=1;MSQ=161.68;AC=1;AN=29246;NFAM=1	.
chr8	98987139	98987156	chr9	81587937	81587954	113332	7467.03	-	+	BND	LOW	113332_1	N	]chr9:81587946]N	113332_2	N	N[chr8:98987149[	SVTYPE=BND;POS=98987149;STRANDS=-+:31;CIPOS=-9,8;CIEND=-9,8;CIPOS95=0,0;CIEND95=0,0;MATEID=113332_2;EVENT=113332;SU=31;PE=0;SR=31;ALG=PROD;AF=0.007933;NSAMP=232;MSQ=22.06;AC=232;AN=29246;NFAM=228	SVTYPE=BND;POS=81587946;STRANDS=-+:31;CIPOS=-9,8;CIEND=-9,8;CIPOS95=0,0;CIEND95=0,0;MATEID=113332_1;EVENT=113332;SECONDARY;SU=31;PE=0;SR=31;ALG=PROD;AF=0.007933;NSAMP=232;MSQ=22.06;AC=232;AN=29246;NFAM=228
chr8	98991304	98991323	chr8	98991664	98991679	420468	124.84	+	-	BND	LOW	420468_1	N	N[chr8:98991674[	420468_2	N	]chr8:98991314]N	SVTYPE=BND;POS=98991314;STRANDS=+-:5;IMPRECISE;CIPOS=-10,9;CIEND=-9,6;CIPOS95=0,0;CIEND95=-1,0;MATEID=420468_2;EVENT=420468;SU=5;PE=0;SR=5;ALG=PROD;AF=0.0002052;NSAMP=6;MSQ=7.3;RECLASSIFIED;AC=6;AN=29246;NFAM=6	SVTYPE=BND;POS=98991674;STRANDS=+-:5;IMPRECISE;CIPOS=-9,6;CIEND=-10,9;CIPOS95=-1,0;CIEND95=0,0;MATEID=420468_1;EVENT=420468;SECONDARY;SU=5;PE=0;SR=5;ALG=PROD;AF=0.0002052;NSAMP=6;MSQ=7.3;RECLASSIFIED;AC=6;AN=29246;NFAM=6
chr8	98994238	98994245	chr8	98994761	98994766	420470	540.2	+	-	BND	LOW	420470_1	N	N[chr8:98994766[	420470_2	N	]chr8:98994242]N	SVTYPE=BND;POS=98994242;STRANDS=+-:18;CIPOS=-4,3;CIEND=-4,1;CIPOS95=0,0;CIEND95=0,0;MATEID=420470_2;EVENT=420470;SU=18;PE=10;SR=8;ALG=PROD;AF=6.839e-05;NSAMP=2;MSQ=262.39;RECLASSIFIED;AC=2;AN=29246;NFAM=2	SVTYPE=BND;POS=98994766;STRANDS=+-:18;CIPOS=-4,1;CIEND=-4,3;CIPOS95=0,0;CIEND95=0,0;MATEID=420470_1;EVENT=420470;SECONDARY;SU=18;PE=10;SR=8;ALG=PROD;AF=6.839e-05;NSAMP=2;MSQ=262.39;RECLASSIFIED;AC=2;AN=29246;NFAM=2
chr8	99014136	99014189	chr8	99015164	99015216	420471	75296.7	+	-	BND	PASS	420471_1	N	N[chr8:99015214[	420471_2	N	]chr8:99014146]N	SVTYPE=BND;POS=99014146;STRANDS=+-:3447;CIPOS=-10,43;CIEND=-49,3;CIPOS95=0,0;CIEND95=0,0;MATEID=420471_2;EVENT=420471;SU=3447;PE=3446;SR=1;ALG=PROD;AF=0.005608;NSAMP=164;MSQ=250.29;RECLASSIFIED;AC=164;AN=29246;NFAM=152	SVTYPE=BND;POS=99015214;STRANDS=+-:3447;CIPOS=-49,3;CIEND=-10,43;CIPOS95=0,0;CIEND95=0,0;MATEID=420471_1;EVENT=420471;SECONDARY;SU=3447;PE=3446;SR=1;ALG=PROD;AF=0.005608;NSAMP=164;MSQ=250.29;RECLASSIFIED;AC=164;AN=29246;NFAM=152
chr8	99021528	99021547	chr8	99038185	99038197	420472	497.39	+	-	DEL	PASS	420472	N	<DEL>	.	.	.	SVTYPE=DEL;POS=99021538;SVLEN=-16657;END=99038195;STRANDS=+-:19;IMPRECISE;CIPOS=-10,9;CIEND=-10,2;CIPOS95=-1,1;CIEND95=-1,0;SU=19;PE=16;SR=3;ALG=PROD;AF=3.419e-05;NSAMP=1;MSQ=497.39;AC=1;AN=29246;NFAM=1	.
chr8	99028453	99029168	chr12	95906924	95907519	110027	954.24	+	-	BND	LOW	110027_1	N	N[chr12:95907511[	110027_2	N	]chr8:99028463]N	SVTYPE=BND;POS=99028463;STRANDS=+-:4;IMPRECISE;CIPOS=-10,705;CIEND=-586,9;CIPOS95=-1,165;CIEND95=-135,2;MATEID=110027_2;EVENT=110027;SU=4;PE=4;SR=0;ALG=PROD;AF=0.00171;NSAMP=50;MSQ=14.66;AC=50;AN=29246;NFAM=50	SVTYPE=BND;POS=95907511;STRANDS=+-:4;IMPRECISE;CIPOS=-586,9;CIEND=-10,705;CIPOS95=-135,2;CIEND95=-1,165;MATEID=110027_1;EVENT=110027;SECONDARY;SU=4;PE=4;SR=0;ALG=PROD;AF=0.00171;NSAMP=50;MSQ=14.66;AC=50;AN=29246;NFAM=50
chr8	99033661	99033677	chr8	99035081	99035094	420473	327.35	+	-	BND	LOW	420473_1	N	N[chr8:99035091[	420473_2	N	]chr8:99033669]N	SVTYPE=BND;POS=99033669;STRANDS=+-:14;IMPRECISE;CIPOS=-8,8;CIEND=-9,4;CIPOS95=0,0;CIEND95=-1,0;MATEID=420473_2;EVENT=420473;SU=14;PE=10;SR=4;ALG=PROD;AF=0.0001368;NSAMP=4;MSQ=79.88;RECLASSIFIED;AC=4;AN=29246;NFAM=4	SVTYPE=BND;POS=99035091;STRANDS=+-:14;IMPRECISE;CIPOS=-9,4;CIEND=-8,8;CIPOS95=-1,0;CIEND95=0,0;MATEID=420473_1;EVENT=420473;SECONDARY;SU=14;PE=10;SR=4;ALG=PROD;AF=0.0001368;NSAMP=4;MSQ=79.88;RECLASSIFIED;AC=4;AN=29246;NFAM=4
chr8	99041249	99041296	chr8	99061977	99062030	533865	255.34	-	+	DUP	PASS	533865	N	<DUP>	.	.	.	SVTYPE=DUP;POS=99041273;SVLEN=20731;END=99062004;STRANDS=-+:27;CIPOS=-24,23;CIEND=-27,26;CIPOS95=0,0;CIEND95=0,0;SU=27;PE=13;SR=14;ALG=PROD;AF=6.839e-05;NSAMP=2;MSQ=126.03;AC=2;AN=29246;NFAM=2	.
chr8	99042730	99042737	chr8	99047907	99047911	420474	4711.25	+	-	DEL	PASS	420474	N	<DEL>	.	.	.	SVTYPE=DEL;POS=99042734;SVLEN=-5176;END=99047910;STRANDS=+-:195;CIPOS=-4,3;CIEND=-3,1;CIPOS95=0,0;CIEND95=0,0;SU=195;PE=133;SR=62;ALG=PROD;AF=3.419e-05;NSAMP=1;MSQ=260.56;AC=1;AN=29246;NFAM=1	.
chr8	99044804	99044901	chr14	93927012	93927109	110928	2262.31	-	+	BND	LOW	110928_1	N	]chr14:93927061]N	110928_2	N	N[chr8:99044854[	SVTYPE=BND;POS=99044854;STRANDS=-+:4;CIPOS=-49,48;CIEND=-49,48;CIPOS95=0,0;CIEND95=0,0;MATEID=110928_2;EVENT=110928;SU=4;PE=0;SR=4;ALG=PROD;AF=0.002701;NSAMP=79;MSQ=17.64;AC=79;AN=29246;NFAM=79	SVTYPE=BND;POS=93927061;STRANDS=-+:4;CIPOS=-49,48;CIEND=-49,48;CIPOS95=0,0;CIEND95=0,0;MATEID=110928_1;EVENT=110928;SECONDARY;SU=4;PE=0;SR=4;ALG=PROD;AF=0.002701;NSAMP=79;MSQ=17.64;AC=79;AN=29246;NFAM=79
chr8	99050754	99051214	chr8	99066216	99066504	605699	224.16	-	-	BND	LOW	605699_1	N	[chr8:99066476[N	605699_2	N	[chr8:99051186[N	SVTYPE=BND;POS=99051186;STRANDS=--:15;IMPRECISE;CIPOS=-431,29;CIEND=-259,29;CIPOS95=-92,29;CIEND95=-44,29;MATEID=605699_2;EVENT=605699;SU=15;PE=15;SR=0;ALG=PROD;AF=3.419e-05;NSAMP=1;MSQ=95.74;AC=1;AN=29246;NFAM=1	SVTYPE=BND;POS=99066476;STRANDS=--:15;IMPRECISE;CIPOS=-259,29;CIEND=-431,29;CIPOS95=-44,29;CIEND95=-92,29;MATEID=605699_1;EVENT=605699;SECONDARY;SU=15;PE=15;SR=0;ALG=PROD;AF=3.419e-05;NSAMP=1;MSQ=95.74;AC=1;AN=29246;NFAM=1
chr8	99052071	99052951	chr8	99084062	99084801	533866	605.12	-	+	BND	LOW	533866_1	N	]chr8:99084153]N	533866_2	N	N[chr8:99052630[	SVTYPE=BND;POS=99052630;STRANDS=-+:101;IMPRECISE;CIPOS=-558,322;CIEND=-91,648;CIPOS95=-273,273;CIEND95=-91,268;MATEID=533866_2;EVENT=533866;SU=101;PE=101;SR=0;ALG=SUM;AF=0.0003419;NSAMP=10;MSQ=48.12;RECLASSIFIED;AC=10;AN=29246;NFAM=10	SVTYPE=BND;POS=99084153;STRANDS=-+:101;IMPRECISE;CIPOS=-91,648;CIEND=-558,322;CIPOS95=-91,268;CIEND95=-273,273;MATEID=533866_1;EVENT=533866;SECONDARY;SU=101;PE=101;SR=0;ALG=SUM;AF=0.0003419;NSAMP=10;MSQ=48.12;RECLASSIFIED;AC=10;AN=29246;NFAM=10
chr8	99058169	99058184	chr8	99058347	99058591	605700	255.99	+	+	INV	LOW	605700	N	<INV>	.	.	.	SVTYPE=INV;POS=99058179;SVLEN=178;END=99058357;STRANDS=++:3,--:1;IMPRECISE;CIPOS=-10,5;CIEND=-10,234;CIPOS95=-10,5;CIEND95=-2,142;SU=4;PE=4;SR=0;ALG=PROD;AF=0.0002393;NSAMP=7;MSQ=26.45;AC=7;AN=29246;NFAM=7	.
chr8	99061458	99061475	chr22	23853737	23853754	112989	313.75	-	-	BND	LOW	112989_1	N	[chr22:23853747[N	112989_2	N	[chr8:99061468[N	SVTYPE=BND;POS=99061468;STRANDS=--:4;CIPOS=-9,8;CIEND=-9,8;CIPOS95=0,0;CIEND95=0,0;MATEID=112989_2;EVENT=112989;SU=4;PE=0;SR=4;ALG=PROD;AF=6.839e-05;NSAMP=2;MSQ=125.62;AC=2;AN=29244;NFAM=2	SVTYPE=BND;POS=23853747;STRANDS=--:4;CIPOS=-9,8;CIEND=-9,8;CIPOS95=0,0;CIEND95=0,0;MATEID=112989_1;EVENT=112989;SECONDARY;SU=4;PE=0;SR=4;ALG=PROD;AF=6.839e-05;NSAMP=2;MSQ=125.62;AC=2;AN=29244;NFAM=2
chr8	99065771	99065788	chr8	99069262	99069275	420477	5051.94	+	-	BND	PASS	420477_1	N	N[chr8:99069273[	420477_2	N	]chr8:99065779]N	SVTYPE=BND;POS=99065779;STRANDS=+-:195;CIPOS=-8,9;CIEND=-10,3;CIPOS95=0,0;CIEND95=0,0;MATEID=420477_2;EVENT=420477;SU=195;PE=178;SR=17;ALG=PROD;AF=0.0001026;NSAMP=3;MSQ=438.53;RECLASSIFIED;AC=3;AN=29246;NFAM=3	SVTYPE=BND;POS=99069273;STRANDS=+-:195;CIPOS=-10,3;CIEND=-8,9;CIPOS95=0,0;CIEND95=0,0;MATEID=420477_1;EVENT=420477;SECONDARY;SU=195;PE=178;SR=17;ALG=PROD;AF=0.0001026;NSAMP=3;MSQ=438.53;RECLASSIFIED;AC=3;AN=29246;NFAM=3
chr8	99074664	99074722	chr8	99077762	99077806	420479	1033.99	+	-	DEL	PASS	420479	N	<DEL>	.	.	.	SVTYPE=DEL;POS=99074693;SVLEN=-3092;END=99077785;STRANDS=+-:43;CIPOS=-29,29;CIEND=-23,21;CIPOS95=0,0;CIEND95=0,0;SU=43;PE=23;SR=20;ALG=PROD;AF=6.839e-05;NSAMP=2;MSQ=517;AC=2;AN=29246;NFAM=2	.
chr8	99079228	99079247	chr8	99079588	99079607	420480	575.65	+	-	BND	LOW	420480_1	N	N[chr8:99079599[	420480_2	N	]chr8:99079238]N	SVTYPE=BND;POS=99079238;STRANDS=+-:13;CIPOS=-10,9;CIEND=-10,9;CIPOS95=0,0;CIEND95=0,0;MATEID=420480_2;EVENT=420480;SU=13;PE=5;SR=8;ALG=PROD;AF=0.0004103;NSAMP=12;MSQ=42.99;RECLASSIFIED;AC=12;AN=29246;NFAM=12	SVTYPE=BND;POS=99079599;STRANDS=+-:13;CIPOS=-10,9;CIEND=-10,9;CIPOS95=0,0;CIEND95=0,0;MATEID=420480_1;EVENT=420480;SECONDARY;SU=13;PE=5;SR=8;ALG=PROD;AF=0.0004103;NSAMP=12;MSQ=42.99;RECLASSIFIED;AC=12;AN=29246;NFAM=12
chr8	99079959	99080016	chr15	52297319	52297378	111075	289.59	-	+	BND	LOW	111075_1	N	]chr15:52297349]N	111075_2	N	N[chr8:99079990[	SVTYPE=BND;POS=99079990;STRANDS=-+:13;IMPRECISE;CIPOS=-30,27;CIEND=-30,29;CIPOS95=-1,1;CIEND95=-1,1;MATEID=111075_2;EVENT=111075;SU=13;PE=10;SR=3;ALG=PROD;AF=0.000171;NSAMP=5;MSQ=25.12;AC=5;AN=29246;NFAM=5	SVTYPE=BND;POS=52297349;STRANDS=-+:13;IMPRECISE;CIPOS=-30,29;CIEND=-30,27;CIPOS95=-1,1;CIEND95=-1,1;MATEID=111075_1;EVENT=111075;SECONDARY;SU=13;PE=10;SR=3;ALG=PROD;AF=0.000171;NSAMP=5;MSQ=25.12;AC=5;AN=29246;NFAM=5
chr8	99079976	99080497	chr15	52296631	52297199	111073	68.53	+	-	BND	LOW	111073_1	N	N[chr15:52297171[	111073_2	N	]chr8:99080004]N	SVTYPE=BND;POS=99080004;STRANDS=+-:5;IMPRECISE;CIPOS=-28,493;CIEND=-539,29;CIPOS95=-28,166;CIEND95=-160,29;MATEID=111073_2;EVENT=111073;SU=5;PE=5;SR=0;ALG=PROD;AF=3.419e-05;NSAMP=1;MSQ=29.81;AC=1;AN=29246;NFAM=1	SVTYPE=BND;POS=52297171;STRANDS=+-:5;IMPRECISE;CIPOS=-539,29;CIEND=-28,493;CIPOS95=-160,29;CIEND95=-28,166;MATEID=111073_1;EVENT=111073;SECONDARY;SU=5;PE=5;SR=0;ALG=PROD;AF=3.419e-05;NSAMP=1;MSQ=29.81;AC=1;AN=29246;NFAM=1
chr8	99082502	99082806	chr8	99093119	99093411	420482	10480.3	+	-	BND	PASS	420482_1	N	N[chr8:99093403[	420482_2	N	]chr8:99082510]N	SVTYPE=BND;POS=99082510;STRANDS=+-:292;IMPRECISE;CIPOS=-8,296;CIEND=-283,9;CIPOS95=-6,6;CIEND95=-5,5;MATEID=420482_2;EVENT=420482;SU=292;PE=292;SR=0;ALG=PROD;AF=0.0009916;NSAMP=29;MSQ=341.05;RECLASSIFIED;AC=29;AN=29246;NFAM=29	SVTYPE=BND;POS=99093403;STRANDS=+-:292;IMPRECISE;CIPOS=-283,9;CIEND=-8,296;CIPOS95=-5,5;CIEND95=-6,6;MATEID=420482_1;EVENT=420482;SECONDARY;SU=292;PE=292;SR=0;ALG=PROD;AF=0.0009916;NSAMP=29;MSQ=341.05;RECLASSIFIED;AC=29;AN=29246;NFAM=29
chr8	99099877	99099896	chr8	99100310	99100315	420483	619.7	+	-	BND	LOW	420483_1	N	N[chr8:99100314[	420483_2	N	]chr8:99099887]N	SVTYPE=BND;POS=99099887;STRANDS=+-:11;CIPOS=-10,9;CIEND=-3,2;CIPOS95=0,0;CIEND95=0,0;MATEID=420483_2;EVENT=420483;SU=11;PE=1;SR=10;ALG=PROD;AF=0.0002735;NSAMP=8;MSQ=12.37;RECLASSIFIED;AC=8;AN=29246;NFAM=8	SVTYPE=BND;POS=99100314;STRANDS=+-:11;CIPOS=-3,2;CIEND=-10,9;CIPOS95=0,0;CIEND95=0,0;MATEID=420483_1;EVENT=420483;SECONDARY;SU=11;PE=1;SR=10;ALG=PROD;AF=0.0002735;NSAMP=8;MSQ=12.37;RECLASSIFIED;AC=8;AN=29246;NFAM=8
chr8	99111352	99111371	chr8	99713030	99713049	420484	488.48	+	-	DEL	PASS	420484	N	<DEL>	.	.	.	SVTYPE=DEL;POS=99111362;SVLEN=-601678;END=99713040;STRANDS=+-:18;CIPOS=-10,9;CIEND=-10,9;CIPOS95=0,0;CIEND95=0,0;SU=18;PE=13;SR=5;ALG=PROD;AF=3.419e-05;NSAMP=1;MSQ=485.56;AC=1;AN=29246;NFAM=1	.
chr8	99128377	99128394	chr16	56827060	56827077	111467	9289.28	-	+	BND	LOW	111467_1	N	]chr16:56827069]N	111467_2	N	N[chr8:99128387[	SVTYPE=BND;POS=99128387;STRANDS=-+:4;CIPOS=-9,8;CIEND=-9,8;CIPOS95=0,0;CIEND95=0,0;MATEID=111467_2;EVENT=111467;SU=4;PE=0;SR=4;ALG=PROD;AF=0.01074;NSAMP=314;MSQ=20.29;AC=314;AN=29246;NFAM=314	SVTYPE=BND;POS=56827069;STRANDS=-+:4;CIPOS=-9,8;CIEND=-9,8;CIPOS95=0,0;CIEND95=0,0;MATEID=111467_1;EVENT=111467;SECONDARY;SU=4;PE=0;SR=4;ALG=PROD;AF=0.01074;NSAMP=314;MSQ=20.29;AC=314;AN=29246;NFAM=314
chr8	99129539	99129556	chr8	99129976	99129993	420485	227.76	+	-	BND	LOW	420485_1	N	N[chr8:99129986[	420485_2	N	]chr8:99129548]N	SVTYPE=BND;POS=99129548;STRANDS=+-:4;CIPOS=-9,8;CIEND=-9,8;CIPOS95=0,0;CIEND95=0,0;MATEID=420485_2;EVENT=420485;SU=4;PE=0;SR=4;ALG=PROD;AF=0.0004103;NSAMP=12;MSQ=13.66;RECLASSIFIED;AC=12;AN=29246;NFAM=12	SVTYPE=BND;POS=99129986;STRANDS=+-:4;CIPOS=-9,8;CIEND=-9,8;CIPOS95=0,0;CIEND95=0,0;MATEID=420485_1;EVENT=420485;SECONDARY;SU=4;PE=0;SR=4;ALG=PROD;AF=0.0004103;NSAMP=12;MSQ=13.66;RECLASSIFIED;AC=12;AN=29246;NFAM=12
chr8	99132105	99132108	chr8	99132669	99132672	420486	25875.3	+	-	BND	PASS	420486_1	N	N[chr8:99132672[	420486_2	N	]chr8:99132106]N	SVTYPE=BND;POS=99132106;STRANDS=+-:886;CIPOS=-1,2;CIEND=-2,1;CIPOS95=0,0;CIEND95=0,0;MATEID=420486_2;EVENT=420486;SU=886;PE=517;SR=369;ALG=PROD;AF=0.001881;NSAMP=55;MSQ=429.87;RECLASSIFIED;AC=55;AN=29246;NFAM=55	SVTYPE=BND;POS=99132672;STRANDS=+-:886;CIPOS=-2,1;CIEND=-1,2;CIPOS95=0,0;CIEND95=0,0;MATEID=420486_1;EVENT=420486;SECONDARY;SU=886;PE=517;SR=369;ALG=PROD;AF=0.001881;NSAMP=55;MSQ=429.87;RECLASSIFIED;AC=55;AN=29246;NFAM=55
chr8	99138715	99138734	chr8	99146583	99146602	420487	311.72	+	-	DEL	PASS	420487	N	<DEL>	.	.	.	SVTYPE=DEL;POS=99138725;SVLEN=-7868;END=99146593;STRANDS=+-:12;CIPOS=-10,9;CIEND=-10,9;CIPOS95=0,0;CIEND95=0,0;SU=12;PE=8;SR=4;ALG=PROD;AF=3.419e-05;NSAMP=1;MSQ=311.72;AC=1;AN=29246;NFAM=1	.
chr8	99144810	99145792	chr8	99144798	99145986	605701	3.47294e+06	+	+	INV	LOW	605701	N	<INV>	.	.	.	SVTYPE=INV;POS=99145594;SVLEN=98;END=99145692;STRANDS=++:10,--:57394;IMPRECISE;CIPOS=-784,198;CIEND=-894,294;CIPOS95=-34,34;CIEND95=-93,93;SU=57404;PE=13552;SR=43852;ALG=SUM;AF=0.1831;NSAMP=4452;MSQ=416.06;RETAINED;AC=5355;AN=29246;NFAM=4225	.
chr8	99154057	99154076	chr8	99154619	99154638	420490	385.6	+	-	BND	LOW	420490_1	N	N[chr8:99154630[	420490_2	N	]chr8:99154067]N	SVTYPE=BND;POS=99154067;STRANDS=+-:13;CIPOS=-10,9;CIEND=-10,9;CIPOS95=0,0;CIEND95=0,0;MATEID=420490_2;EVENT=420490;SU=13;PE=5;SR=8;ALG=PROD;AF=0.0001026;NSAMP=3;MSQ=127.94;RECLASSIFIED;AC=3;AN=29246;NFAM=3	SVTYPE=BND;POS=99154630;STRANDS=+-:13;CIPOS=-10,9;CIEND=-10,9;CIPOS95=0,0;CIEND95=0,0;MATEID=420490_1;EVENT=420490;SECONDARY;SU=13;PE=5;SR=8;ALG=PROD;AF=0.0001026;NSAMP=3;MSQ=127.94;RECLASSIFIED;AC=3;AN=29246;NFAM=3
chr8	99154726	99154734	chr8	99162844	99162860	420491	566.4	+	-	DEL	PASS	420491	N	<DEL>	.	.	.	SVTYPE=DEL;POS=99154730;SVLEN=-8121;END=99162851;STRANDS=+-:16;CIPOS=-4,4;CIEND=-7,9;CIPOS95=0,0;CIEND95=0,0;SU=16;PE=10;SR=6;ALG=PROD;AF=3.419e-05;NSAMP=1;MSQ=566.4;AC=1;AN=29246;NFAM=1	.
chr8	99171339	99171358	chr8	99171445	99171464	605703	384.85	+	+	INV	LOW	605703	N	<INV>	.	.	.	SVTYPE=INV;POS=99171349;SVLEN=106;END=99171455;STRANDS=++:2,--:2;IMPRECISE;CIPOS=-10,9;CIEND=-10,9;CIPOS95=-3,3;CIEND95=-3,3;SU=4;PE=3;SR=1;ALG=PROD;AF=0.000479;NSAMP=14;MSQ=20.72;AC=14;AN=29228;NFAM=14	.
chr8	99178230	99178560	chr8	99189847	99190264	420492	401.46	+	-	DEL	PASS	420492	N	<DEL>	.	.	.	SVTYPE=DEL;POS=99178240;SVLEN=-12015;END=99190255;STRANDS=+-:17;IMPRECISE;CIPOS=-10,320;CIEND=-408,9;CIPOS95=-2,53;CIEND95=-82,0;SU=17;PE=17;SR=0;ALG=PROD;AF=3.419e-05;NSAMP=1;MSQ=401.46;AC=1;AN=29246;NFAM=1	.
chr8	99201350	99201351	chr8	99216400	99216401	533867	13140.5	-	+	DUP	PASS	533867	N	<DUP>	.	.	.	SVTYPE=DUP;POS=99201351;SVLEN=15050;END=99216401;STRANDS=-+:1197;CIPOS=-1,0;CIEND=-1,0;CIPOS95=0,0;CIEND95=0,0;SU=1197;PE=725;SR=472;ALG=PROD;AF=0.001094;NSAMP=23;MSQ=328.19;AC=32;AN=29246;NFAM=21	.
chr8	99228898	99228909	chr13	104680400	104680413	110539	6.73	-	+	BND	LOW	110539_1	N	]chr13:104680408]N	110539_2	N	N[chr8:99228905[	SVTYPE=BND;POS=99228905;STRANDS=-+:6;IMPRECISE;CIPOS=-6,5;CIEND=-8,5;CIPOS95=0,0;CIEND95=-1,0;MATEID=110539_2;EVENT=110539;SU=6;PE=0;SR=6;ALG=PROD;AF=3.419e-05;NSAMP=1;MSQ=6.73;AC=1;AN=29246;NFAM=1	SVTYPE=BND;POS=104680408;STRANDS=-+:6;IMPRECISE;CIPOS=-8,5;CIEND=-6,5;CIPOS95=-1,0;CIEND95=0,0;MATEID=110539_1;EVENT=110539;SECONDARY;SU=6;PE=0;SR=6;ALG=PROD;AF=3.419e-05;NSAMP=1;MSQ=6.73;AC=1;AN=29246;NFAM=1
chr8	99231694	99231701	chr8	99453382	99453388	420497	461.51	+	-	DEL	PASS	420497	N	<DEL>	.	.	.	SVTYPE=DEL;POS=99231698;SVLEN=-221688;END=99453386;STRANDS=+-:21;CIPOS=-4,3;CIEND=-4,2;CIPOS95=0,0;CIEND95=0,0;SU=21;PE=13;SR=8;ALG=PROD;AF=3.419e-05;NSAMP=1;MSQ=461.51;AC=1;AN=29246;NFAM=1	.
chr8	99250378	99250666	chr19	9066908	9067164	112441	247084.0	-	+	BND	LOW	112441_1	N	]chr19:9066912]N	112441_2	N	N[chr8:99250662[	SVTYPE=BND;POS=99250662;STRANDS=-+:983;IMPRECISE;CIPOS=-283,5;CIEND=-4,252;CIPOS95=-32,5;CIEND95=-4,8;MATEID=112441_2;EVENT=112441;SU=983;PE=983;SR=0;ALG=PROD;AF=0.1568;NSAMP=4587;MSQ=37.2;AC=4587;AN=29246;NFAM=4484	SVTYPE=BND;POS=9066912;STRANDS=-+:983;IMPRECISE;CIPOS=-4,252;CIEND=-283,5;CIPOS95=-4,8;CIEND95=-32,5;MATEID=112441_1;EVENT=112441;SECONDARY;SU=983;PE=983;SR=0;ALG=PROD;AF=0.1568;NSAMP=4587;MSQ=37.2;AC=4587;AN=29246;NFAM=4484
chr8	99250735	99250744	chr19	9066880	9066894	112281	441.81	+	-	BND	LOW	112281_1	N	N[chr19:9066886[	112281_2	N	]chr8:99250740]N	SVTYPE=BND;POS=99250740;STRANDS=+-:105;CIPOS=-5,4;CIEND=-5,9;CIPOS95=0,0;CIEND95=0,0;MATEID=112281_2;EVENT=112281;SU=105;PE=0;SR=105;ALG=PROD;AF=0.0006155;NSAMP=18;MSQ=19.16;AC=18;AN=29246;NFAM=18	SVTYPE=BND;POS=9066886;STRANDS=+-:105;CIPOS=-5,9;CIEND=-5,4;CIPOS95=0,0;CIEND95=0,0;MATEID=112281_1;EVENT=112281;SECONDARY;SU=105;PE=0;SR=105;ALG=PROD;AF=0.0006155;NSAMP=18;MSQ=19.16;AC=18;AN=29246;NFAM=18
chr8	99258967	99258971	chr8	99260055	99260060	420499	6335.43	+	-	BND	PASS	420499_1	N	N[chr8:99260059[	420499_2	N	]chr8:99258970]N	SVTYPE=BND;POS=99258970;STRANDS=+-:263;CIPOS=-3,1;CIEND=-3,2;CIPOS95=0,0;CIEND95=0,0;MATEID=420499_2;EVENT=420499;SU=263;PE=146;SR=117;ALG=PROD;AF=0.0003761;NSAMP=11;MSQ=458.6;RECLASSIFIED;AC=11;AN=29244;NFAM=11	SVTYPE=BND;POS=99260059;STRANDS=+-:263;CIPOS=-3,2;CIEND=-3,1;CIPOS95=0,0;CIEND95=0,0;MATEID=420499_1;EVENT=420499;SECONDARY;SU=263;PE=146;SR=117;ALG=PROD;AF=0.0003761;NSAMP=11;MSQ=458.6;RECLASSIFIED;AC=11;AN=29244;NFAM=11
chr8	99273911	99274081	chr8	99274981	99275095	605704	5294.88	+	+	INV	LOW	605704	N	<INV>	.	.	.	SVTYPE=INV;POS=99273961;SVLEN=1085;END=99275046;STRANDS=++:87,--:653;IMPRECISE;CIPOS=-50,120;CIEND=-65,49;CIPOS95=-50,71;CIEND95=-19,19;SU=740;PE=242;SR=498;ALG=SUM;AF=0.00171;NSAMP=50;MSQ=94.37;AC=50;AN=29246;NFAM=45	.
chr8	99274031	99274033	chr8	99275025	99275028	605705	7579.58	+	+	BND	LOW	605705_1	N	N]chr8:99275027]	605705_2	N	N]chr8:99274032]	SVTYPE=BND;POS=99274032;STRANDS=++:582;CIPOS=-1,1;CIEND=-2,1;CIPOS95=0,0;CIEND95=0,0;MATEID=605705_2;EVENT=605705;SU=582;PE=201;SR=381;ALG=PROD;AF=0.001744;NSAMP=51;MSQ=130.8;AC=51;AN=29246;NFAM=46	SVTYPE=BND;POS=99275027;STRANDS=++:582;CIPOS=-2,1;CIEND=-1,1;CIPOS95=0,0;CIEND95=0,0;MATEID=605705_1;EVENT=605705;SECONDARY;SU=582;PE=201;SR=381;ALG=PROD;AF=0.001744;NSAMP=51;MSQ=130.8;AC=51;AN=29246;NFAM=46
chr8	99279716	99279719	chr8	99283771	99283773	420500	605.54	+	-	DEL	PASS	420500	N	<DEL>	.	.	.	SVTYPE=DEL;POS=99279718;SVLEN=-4055;END=99283773;STRANDS=+-:25;CIPOS=-2,1;CIEND=-2,0;CIPOS95=0,0;CIEND95=0,0;SU=25;PE=11;SR=14;ALG=PROD;AF=3.419e-05;NSAMP=1;MSQ=605.54;AC=1;AN=29246;NFAM=1	.
chr8	99282973	99283388	chr8	99303451	99303736	420501	139515.0	+	-	BND	LOW	420501_1	N	N[chr8:99303730[	420501_2	N	]chr8:99282983]N	SVTYPE=BND;POS=99282983;STRANDS=+-:17;IMPRECISE;CIPOS=-10,405;CIEND=-278,7;CIPOS95=0,86;CIEND95=-56,0;MATEID=420501_2;EVENT=420501;SU=17;PE=17;SR=0;ALG=PROD;AF=0.09321;NSAMP=2726;MSQ=28.7;RECLASSIFIED;AC=2726;AN=29246;NFAM=2601	SVTYPE=BND;POS=99303730;STRANDS=+-:17;IMPRECISE;CIPOS=-278,7;CIEND=-10,405;CIPOS95=-56,0;CIEND95=0,86;MATEID=420501_1;EVENT=420501;SECONDARY;SU=17;PE=17;SR=0;ALG=PROD;AF=0.09321;NSAMP=2726;MSQ=28.7;RECLASSIFIED;AC=2726;AN=29246;NFAM=2601
chr8	99287632	99287651	chr8	99292061	99292069	420502	521.81	+	-	DEL	PASS	420502	N	<DEL>	.	.	.	SVTYPE=DEL;POS=99287642;SVLEN=-4424;END=99292066;STRANDS=+-:20;CIPOS=-10,9;CIEND=-5,3;CIPOS95=0,0;CIEND95=0,0;SU=20;PE=12;SR=8;ALG=PROD;AF=3.419e-05;NSAMP=1;MSQ=512.61;AC=1;AN=29246;NFAM=1	.
chr8	99292922	99292935	chr8	99294819	99294834	533869	70.53	-	+	DUP	PASS	533869	N	<DUP>	.	.	.	SVTYPE=DUP;POS=99292931;SVLEN=1896;END=99294827;STRANDS=-+:10;CIPOS=-9,4;CIEND=-8,7;CIPOS95=0,0;CIEND95=0,0;SU=10;PE=6;SR=4;ALG=PROD;AF=3.419e-05;NSAMP=1;MSQ=69.08;AC=1;AN=29246;NFAM=1	.
chr8	99298413	99298432	chr8	99302084	99302103	420504	407.47	+	-	DEL	PASS	420504	N	<DEL>	.	.	.	SVTYPE=DEL;POS=99298423;SVLEN=-3671;END=99302094;STRANDS=+-:17;CIPOS=-10,9;CIEND=-10,9;CIPOS95=0,0;CIEND95=0,0;SU=17;PE=12;SR=5;ALG=PROD;AF=3.419e-05;NSAMP=1;MSQ=407.47;AC=1;AN=29246;NFAM=1	.
chr8	99299155	99299162	chr8	99301787	99301794	420505	590.26	+	-	DEL	PASS	420505	N	<DEL>	.	.	.	SVTYPE=DEL;POS=99299159;SVLEN=-2633;END=99301792;STRANDS=+-:22;CIPOS=-4,3;CIEND=-5,2;CIPOS95=0,0;CIEND95=0,0;SU=22;PE=14;SR=8;ALG=PROD;AF=3.419e-05;NSAMP=1;MSQ=590.26;AC=1;AN=29246;NFAM=1	.
chr8	99308528	99308584	chr8	99353311	99353370	420506	1564.44	+	-	DEL	PASS	420506	N	<DEL>	.	.	.	SVTYPE=DEL;POS=99308555;SVLEN=-44786;END=99353341;STRANDS=+-:43;CIPOS=-27,29;CIEND=-30,29;CIPOS95=0,0;CIEND95=0,0;SU=43;PE=38;SR=5;ALG=PROD;AF=3.419e-05;NSAMP=1;MSQ=380.48;AC=1;AN=29246;NFAM=1	.
chr8	99310221	99310579	chr8	99311046	99311572	420507	566.21	+	-	DEL	PASS	420507	N	<DEL>	.	.	.	SVTYPE=DEL;POS=99310231;SVLEN=-1332;END=99311563;STRANDS=+-:12;IMPRECISE;CIPOS=-10,348;CIEND=-517,9;CIPOS95=-2,76;CIEND95=-97,1;SU=12;PE=12;SR=0;ALG=PROD;AF=6.839e-05;NSAMP=2;MSQ=283.11;AC=2;AN=29246;NFAM=2	.
chr8	99342458	99342462	chr8	99343314	99343316	420508	25223.5	+	-	BND	PASS	420508_1	N	N[chr8:99343317[	420508_2	N	]chr8:99342460]N	SVTYPE=BND;POS=99342460;STRANDS=+-:944;CIPOS=-2,2;CIEND=-2,0;CIPOS95=0,0;CIEND95=0,0;MATEID=420508_2;EVENT=420508;SU=944;PE=681;SR=263;ALG=PROD;AF=0.0008206;NSAMP=24;MSQ=625.52;RECLASSIFIED;AC=24;AN=29246;NFAM=22	SVTYPE=BND;POS=99343317;STRANDS=+-:944;CIPOS=-2,0;CIEND=-2,2;CIPOS95=0,0;CIEND95=0,0;MATEID=420508_1;EVENT=420508;SECONDARY;SU=944;PE=681;SR=263;ALG=PROD;AF=0.0008206;NSAMP=24;MSQ=625.52;RECLASSIFIED;AC=24;AN=29246;NFAM=22
chr8	99350581	99350626	chr8	99351241	99351299	420509	1556.84	+	-	DEL	PASS	420509	N	<DEL>	.	.	.	SVTYPE=DEL;POS=99350604;SVLEN=-667;END=99351271;STRANDS=+-:60;CIPOS=-23,22;CIEND=-30,28;CIPOS95=0,0;CIEND95=0,0;SU=60;PE=34;SR=26;ALG=PROD;AF=6.839e-05;NSAMP=2;MSQ=777.84;AC=2;AN=29246;NFAM=2	.
chr8	99357113	99357116	chr8	99358185	99358189	420510	722.33	+	-	DEL	PASS	420510	N	<DEL>	.	.	.	SVTYPE=DEL;POS=99357115;SVLEN=-1073;END=99358188;STRANDS=+-:32;CIPOS=-2,1;CIEND=-3,1;CIPOS95=0,0;CIEND95=0,0;SU=32;PE=20;SR=12;ALG=PROD;AF=3.419e-05;NSAMP=1;MSQ=722.33;AC=1;AN=29246;NFAM=1	.
chr8	99359545	99360148	chr16	56567970	56568376	111462	47.77	-	-	BND	LOW	111462_1	N	[chr16:56568348[N	111462_2	N	[chr8:99360120[N	SVTYPE=BND;POS=99360120;STRANDS=--:9;IMPRECISE;CIPOS=-574,29;CIEND=-377,29;CIPOS95=-149,29;CIEND95=-67,29;MATEID=111462_2;EVENT=111462;SU=9;PE=9;SR=0;ALG=PROD;AF=6.839e-05;NSAMP=2;MSQ=21.73;AC=2;AN=29246;NFAM=2	SVTYPE=BND;POS=56568348;STRANDS=--:9;IMPRECISE;CIPOS=-377,29;CIEND=-574,29;CIPOS95=-67,29;CIEND95=-149,29;MATEID=111462_1;EVENT=111462;SECONDARY;SU=9;PE=9;SR=0;ALG=PROD;AF=6.839e-05;NSAMP=2;MSQ=21.73;AC=2;AN=29246;NFAM=2
chr8	99359719	99360389	chr22	36218917	36219589	113049	45.57	-	-	BND	LOW	113049_1	N	[chr22:36219581[N	113049_2	N	[chr8:99360381[N	SVTYPE=BND;POS=99360381;STRANDS=--:4;IMPRECISE;CIPOS=-661,9;CIEND=-663,9;CIPOS95=-163,1;CIEND95=-158,0;MATEID=113049_2;EVENT=113049;SU=4;PE=4;SR=0;ALG=PROD;AF=3.419e-05;NSAMP=1;MSQ=44.83;AC=1;AN=29246;NFAM=1	SVTYPE=BND;POS=36219581;STRANDS=--:4;IMPRECISE;CIPOS=-663,9;CIEND=-661,9;CIPOS95=-158,0;CIEND95=-163,1;MATEID=113049_1;EVENT=113049;SECONDARY;SU=4;PE=4;SR=0;ALG=PROD;AF=3.419e-05;NSAMP=1;MSQ=44.83;AC=1;AN=29246;NFAM=1
chr8	99360079	99360098	chr8	99367731	99367738	420511	500.59	+	-	DEL	PASS	420511	N	<DEL>	.	.	.	SVTYPE=DEL;POS=99360089;SVLEN=-7647;END=99367736;STRANDS=+-:18;CIPOS=-10,9;CIEND=-5,2;CIPOS95=0,0;CIEND95=0,0;SU=18;PE=12;SR=6;ALG=PROD;AF=3.419e-05;NSAMP=1;MSQ=500.59;AC=1;AN=29246;NFAM=1	.
chr8	99360179	99360236	chr15	84928534	84928591	111195	9959.42	-	+	BND	LOW	111195_1	N	]chr15:84928563]N	111195_2	N	N[chr8:99360209[	SVTYPE=BND;POS=99360209;STRANDS=-+:12;CIPOS=-29,28;CIEND=-29,28;CIPOS95=0,0;CIEND95=0,0;MATEID=111195_2;EVENT=111195;SU=12;PE=0;SR=12;ALG=PROD;AF=0.01046;NSAMP=279;MSQ=25.56;AC=306;AN=29246;NFAM=272	SVTYPE=BND;POS=84928563;STRANDS=-+:12;CIPOS=-29,28;CIEND=-29,28;CIPOS95=0,0;CIEND95=0,0;MATEID=111195_1;EVENT=111195;SECONDARY;SU=12;PE=0;SR=12;ALG=PROD;AF=0.01046;NSAMP=279;MSQ=25.56;AC=306;AN=29246;NFAM=272
chr8	99367546	99367553	chr8	99372262	99372281	420512	830.41	+	-	DEL	PASS	420512	N	<DEL>	.	.	.	SVTYPE=DEL;POS=99367553;SVLEN=-4719;END=99372272;STRANDS=+-:31;IMPRECISE;CIPOS=-7,0;CIEND=-10,9;CIPOS95=-7,0;CIEND95=0,0;SU=31;PE=16;SR=15;ALG=PROD;AF=3.419e-05;NSAMP=1;MSQ=830.41;AC=1;AN=29246;NFAM=1	.
chr8	99385268	99385271	chr8	99396047	99396066	420513	613.58	+	-	DEL	PASS	420513	N	<DEL>	.	.	.	SVTYPE=DEL;POS=99385270;SVLEN=-10787;END=99396057;STRANDS=+-:23;CIPOS=-2,1;CIEND=-10,9;CIPOS95=0,0;CIEND95=0,0;SU=23;PE=11;SR=12;ALG=PROD;AF=3.419e-05;NSAMP=1;MSQ=608.68;AC=1;AN=29246;NFAM=1	.
chr8	99393587	99393598	chr8	99393708	99393719	420514	184.98	+	-	DEL	PASS	420514	N	<DEL>	.	.	.	SVTYPE=DEL;POS=99393593;SVLEN=-121;END=99393714;STRANDS=+-:6;CIPOS=-6,5;CIEND=-6,5;CIPOS95=0,0;CIEND95=0,0;SU=6;PE=0;SR=6;ALG=PROD;AF=3.42e-05;NSAMP=1;MSQ=164.82;AC=1;AN=29240;NFAM=1	.
chr8	99400736	99400755	chr8	99401380	99401384	420515	575.48	+	-	DEL	PASS	420515	N	<DEL>	.	.	.	SVTYPE=DEL;POS=99400746;SVLEN=-637;END=99401383;STRANDS=+-:22;CIPOS=-10,9;CIEND=-3,1;CIPOS95=0,0;CIEND95=0,0;SU=22;PE=10;SR=12;ALG=PROD;AF=3.419e-05;NSAMP=1;MSQ=575.48;AC=1;AN=29246;NFAM=1	.
chr8	99436299	99436795	chr8	99437215	99437663	605707	4.64	-	-	BND	LOW	605707_1	N	[chr8:99437655[N	605707_2	N	[chr8:99436787[N	SVTYPE=BND;POS=99436787;STRANDS=--:4;IMPRECISE;CIPOS=-487,9;CIEND=-439,9;CIPOS95=-126,2;CIEND95=-111,2;MATEID=605707_2;EVENT=605707;SU=4;PE=4;SR=0;ALG=PROD;AF=3.419e-05;NSAMP=1;MSQ=4.64;AC=1;AN=29246;NFAM=1	SVTYPE=BND;POS=99437655;STRANDS=--:4;IMPRECISE;CIPOS=-439,9;CIEND=-487,9;CIPOS95=-111,2;CIEND95=-126,2;MATEID=605707_1;EVENT=605707;SECONDARY;SU=4;PE=4;SR=0;ALG=PROD;AF=3.419e-05;NSAMP=1;MSQ=4.64;AC=1;AN=29246;NFAM=1
chr8	99438548	99438606	chr8	99440299	99440350	420516	793.5	+	-	DEL	PASS	420516	N	<DEL>	.	.	.	SVTYPE=DEL;POS=99438577;SVLEN=-1749;END=99440326;STRANDS=+-:37;CIPOS=-29,29;CIEND=-27,24;CIPOS95=0,0;CIEND95=0,0;SU=37;PE=17;SR=20;ALG=PROD;AF=3.419e-05;NSAMP=1;MSQ=659.39;AC=1;AN=29246;NFAM=1	.
chr8	99439191	99439210	chr8	99439298	99439317	420517	464.38	+	-	DEL	PASS	420517	N	<DEL>	.	.	.	SVTYPE=DEL;POS=99439201;SVLEN=-107;END=99439308;STRANDS=+-:14;CIPOS=-10,9;CIEND=-10,9;CIPOS95=0,0;CIEND95=0,0;SU=14;PE=0;SR=14;ALG=PROD;AF=3.421e-05;NSAMP=1;MSQ=428.64;AC=1;AN=29234;NFAM=1	.
chr8	99449865	99449908	chr8	99528866	99528919	420518	1363.56	+	-	DEL	PASS	420518	N	<DEL>	.	.	.	SVTYPE=DEL;POS=99449887;SVLEN=-79003;END=99528890;STRANDS=+-:64;CIPOS=-22,21;CIEND=-24,29;CIPOS95=0,0;CIEND95=0,0;SU=64;PE=39;SR=25;ALG=PROD;AF=3.419e-05;NSAMP=1;MSQ=563.27;AC=1;AN=29246;NFAM=1	.
chr8	99454627	99454676	chr8	99455254	99455305	420519	548.15	+	-	DEL	PASS	420519	N	<DEL>	.	.	.	SVTYPE=DEL;POS=99454652;SVLEN=-624;END=99455276;STRANDS=+-:27;CIPOS=-25,24;CIEND=-22,29;CIPOS95=0,0;CIEND95=0,0;SU=27;PE=18;SR=9;ALG=PROD;AF=3.42e-05;NSAMP=1;MSQ=338.46;AC=1;AN=29242;NFAM=1	.
chr8	99457155	99457174	chr8	99645253	99645272	420520	173.71	+	-	DEL	PASS	420520	N	<DEL>	.	.	.	SVTYPE=DEL;POS=99457165;SVLEN=-188098;END=99645263;STRANDS=+-:7;IMPRECISE;CIPOS=-10,9;CIEND=-10,9;CIPOS95=-1,3;CIEND95=-3,3;SU=7;PE=6;SR=1;ALG=PROD;AF=3.419e-05;NSAMP=1;MSQ=173.71;AC=1;AN=29246;NFAM=1	.
chr8	99458072	99458382	chr8	99462791	99463101	420521	6176.83	+	-	BND	LOW	420521_1	N	N[chr8:99463098[	420521_2	N	]chr8:99458092]N	SVTYPE=BND;POS=99458092;STRANDS=+-:239;IMPRECISE;CIPOS=-20,290;CIEND=-306,4;CIPOS95=-9,9;CIEND95=-13,4;MATEID=420521_2;EVENT=420521;SU=239;PE=239;SR=0;ALG=PROD;AF=0.0002735;NSAMP=8;MSQ=125.74;RECLASSIFIED;AC=8;AN=29246;NFAM=8	SVTYPE=BND;POS=99463098;STRANDS=+-:239;IMPRECISE;CIPOS=-306,4;CIEND=-20,290;CIPOS95=-13,4;CIEND95=-9,9;MATEID=420521_1;EVENT=420521;SECONDARY;SU=239;PE=239;SR=0;ALG=PROD;AF=0.0002735;NSAMP=8;MSQ=125.74;RECLASSIFIED;AC=8;AN=29246;NFAM=8
chr8	99462890	99462909	chr8	99469770	99469789	420523	464.39	+	-	DEL	PASS	420523	N	<DEL>	.	.	.	SVTYPE=DEL;POS=99462900;SVLEN=-6880;END=99469780;STRANDS=+-:24;CIPOS=-10,9;CIEND=-10,9;CIPOS95=0,0;CIEND95=0,0;SU=24;PE=13;SR=11;ALG=PROD;AF=3.419e-05;NSAMP=1;MSQ=464.39;AC=1;AN=29246;NFAM=1	.
chr8	99478440	99478457	chr13	37287449	37287466	110297	791895.0	-	+	BND	LOW	110297_1	N	]chr13:37287458]N	110297_2	N	N[chr8:99478450[	SVTYPE=BND;POS=99478450;STRANDS=-+:33;CIPOS=-9,8;CIEND=-9,8;CIPOS95=0,0;CIEND95=0,0;MATEID=110297_2;EVENT=110297;SU=33;PE=0;SR=33;ALG=PROD;AF=0.2777;NSAMP=7837;MSQ=59.7;AC=8121;AN=29246;NFAM=7368	SVTYPE=BND;POS=37287458;STRANDS=-+:33;CIPOS=-9,8;CIEND=-9,8;CIPOS95=0,0;CIEND95=0,0;MATEID=110297_1;EVENT=110297;SECONDARY;SU=33;PE=0;SR=33;ALG=PROD;AF=0.2777;NSAMP=7837;MSQ=59.7;AC=8121;AN=29246;NFAM=7368
chr8	99488675	99488724	chr8	99492985	99493031	420524	3268.75	+	-	MEI	PASS	420524	N	<DEL:ME:LINE|L1|L1P2>	.	.	.	SVTYPE=MEI;POS=99488699;SVLEN=-4310;END=99493009;STRANDS=+-:165;CIPOS=-24,25;CIEND=-24,22;CIPOS95=0,0;CIEND95=0,0;SU=165;PE=103;SR=62;ALG=PROD;AF=0.000171;NSAMP=5;MSQ=586.7;AC=5;AN=29246;NFAM=5	.
chr8	99489434	99489674	chr8	99495639	99496006	533870	356.93	-	+	BND	LOW	533870_1	N	]chr8:99495665]N	533870_2	N	N[chr8:99489626[	SVTYPE=BND;POS=99489626;STRANDS=-+:49;IMPRECISE;CIPOS=-191,49;CIEND=-26,341;CIPOS95=-17,17;CIEND95=-26,48;MATEID=533870_2;EVENT=533870;SU=49;PE=49;SR=0;ALG=PROD;AF=0.000171;NSAMP=5;MSQ=71.29;RECLASSIFIED;AC=5;AN=29246;NFAM=5	SVTYPE=BND;POS=99495665;STRANDS=-+:49;IMPRECISE;CIPOS=-26,341;CIEND=-191,49;CIPOS95=-26,48;CIEND95=-17,17;MATEID=533870_1;EVENT=533870;SECONDARY;SU=49;PE=49;SR=0;ALG=PROD;AF=0.000171;NSAMP=5;MSQ=71.29;RECLASSIFIED;AC=5;AN=29246;NFAM=5
chr8	99501949	99502004	chr8	99502648	99502701	420525	311.4	+	-	DEL	PASS	420525	N	<DEL>	.	.	.	SVTYPE=DEL;POS=99501977;SVLEN=-699;END=99502676;STRANDS=+-:20;CIPOS=-28,27;CIEND=-28,25;CIPOS95=0,0;CIEND95=0,0;SU=20;PE=12;SR=8;ALG=PROD;AF=6.839e-05;NSAMP=2;MSQ=155.7;AC=2;AN=29246;NFAM=2	.
chr8	99511859	99512320	chr14	56216773	56217080	110755	368.33	-	+	BND	PASS	110755_1	N	]chr14:56216801]N	110755_2	N	N[chr8:99512292[	SVTYPE=BND;POS=99512292;STRANDS=-+:18;IMPRECISE;CIPOS=-432,29;CIEND=-28,279;CIPOS95=-66,29;CIEND95=-28,48;MATEID=110755_2;EVENT=110755;SU=18;PE=18;SR=0;ALG=PROD;AF=3.419e-05;NSAMP=1;MSQ=368.33;AC=1;AN=29246;NFAM=1	SVTYPE=BND;POS=56216801;STRANDS=-+:18;IMPRECISE;CIPOS=-28,279;CIEND=-432,29;CIPOS95=-28,48;CIEND95=-66,29;MATEID=110755_1;EVENT=110755;SECONDARY;SU=18;PE=18;SR=0;ALG=PROD;AF=3.419e-05;NSAMP=1;MSQ=368.33;AC=1;AN=29246;NFAM=1
chr8	99512350	99513048	chr10	67572188	67572537	108995	231.0	-	+	BND	LOW	108995_1	N	]chr10:67572198]N	108995_2	N	N[chr8:99513040[	SVTYPE=BND;POS=99513040;STRANDS=-+:10;IMPRECISE;CIPOS=-689,9;CIEND=-10,339;CIPOS95=-110,0;CIEND95=0,67;MATEID=108995_2;EVENT=108995;SU=10;PE=10;SR=0;ALG=PROD;AF=6.839e-05;NSAMP=2;MSQ=115.48;AC=2;AN=29246;NFAM=2	SVTYPE=BND;POS=67572198;STRANDS=-+:10;IMPRECISE;CIPOS=-10,339;CIEND=-689,9;CIPOS95=0,67;CIEND95=-110,0;MATEID=108995_1;EVENT=108995;SECONDARY;SU=10;PE=10;SR=0;ALG=PROD;AF=6.839e-05;NSAMP=2;MSQ=115.48;AC=2;AN=29246;NFAM=2
chr8	99512689	99512748	chr14	56216756	56216815	110756	392.37	-	-	BND	PASS	110756_1	N	[chr14:56216787[N	110756_2	N	[chr8:99512720[N	SVTYPE=BND;POS=99512720;STRANDS=--:26;CIPOS=-30,29;CIEND=-30,29;CIPOS95=0,0;CIEND95=0,0;MATEID=110756_2;EVENT=110756;SU=26;PE=16;SR=10;ALG=PROD;AF=3.419e-05;NSAMP=1;MSQ=392.37;AC=1;AN=29246;NFAM=1	SVTYPE=BND;POS=56216787;STRANDS=--:26;CIPOS=-30,29;CIEND=-30,29;CIPOS95=0,0;CIEND95=0,0;MATEID=110756_1;EVENT=110756;SECONDARY;SU=26;PE=16;SR=10;ALG=PROD;AF=3.419e-05;NSAMP=1;MSQ=392.37;AC=1;AN=29246;NFAM=1
chr8	99512748	99513042	chr17	54564482	54564767	111793	1326.59	-	-	BND	LOW	111793_1	N	[chr17:54564759[N	111793_2	N	[chr8:99513038[N	SVTYPE=BND;POS=99513038;STRANDS=--:135;IMPRECISE;CIPOS=-289,5;CIEND=-276,9;CIPOS95=-44,5;CIEND95=-9,9;MATEID=111793_2;EVENT=111793;SU=135;PE=135;SR=0;ALG=PROD;AF=0.0005471;NSAMP=16;MSQ=74.48;AC=16;AN=29246;NFAM=16	SVTYPE=BND;POS=54564759;STRANDS=--:135;IMPRECISE;CIPOS=-276,9;CIEND=-289,5;CIPOS95=-9,9;CIEND95=-44,5;MATEID=111793_1;EVENT=111793;SECONDARY;SU=135;PE=135;SR=0;ALG=PROD;AF=0.0005471;NSAMP=16;MSQ=74.48;AC=16;AN=29246;NFAM=16
chr8	99524134	99524153	chr8	99526099	99526117	420526	1022.28	+	-	DEL	PASS	420526	N	<DEL>	.	.	.	SVTYPE=DEL;POS=99524144;SVLEN=-1965;END=99526109;STRANDS=+-:38;CIPOS=-10,9;CIEND=-10,8;CIPOS95=0,0;CIEND95=0,0;SU=38;PE=26;SR=12;ALG=PROD;AF=3.419e-05;NSAMP=1;MSQ=1022.28;AC=1;AN=29246;NFAM=1	.
chr8	99540248	99540726	chr8	99541555	99542097	420528	170.83	+	-	DEL	PASS	420528	N	<DEL>	.	.	.	SVTYPE=DEL;POS=99540258;SVLEN=-1830;END=99542088;STRANDS=+-:8;IMPRECISE;CIPOS=-10,468;CIEND=-533,9;CIPOS95=-2,103;CIEND95=-100,2;SU=8;PE=8;SR=0;ALG=PROD;AF=3.419e-05;NSAMP=1;MSQ=170.83;AC=1;AN=29246;NFAM=1	.
chr8	99540939	99540990	chr8	99541003	99541054	420529	414.48	+	-	BND	LOW	420529_1	N	N[chr8:99541030[	420529_2	N	]chr8:99540965]N	SVTYPE=BND;POS=99540965;STRANDS=+-:16;CIPOS=-26,25;CIEND=-26,25;CIPOS95=0,0;CIEND95=0,0;MATEID=420529_2;EVENT=420529;SU=16;PE=0;SR=16;ALG=PROD;AF=6.839e-05;NSAMP=2;MSQ=199.32;RECLASSIFIED;AC=2;AN=29244;NFAM=2	SVTYPE=BND;POS=99541030;STRANDS=+-:16;CIPOS=-26,25;CIEND=-26,25;CIPOS95=0,0;CIEND95=0,0;MATEID=420529_1;EVENT=420529;SECONDARY;SU=16;PE=0;SR=16;ALG=PROD;AF=6.839e-05;NSAMP=2;MSQ=199.32;RECLASSIFIED;AC=2;AN=29244;NFAM=2
chr8	99557159	99557176	chr8	99557216	99557231	420530	1494.94	+	-	BND	LOW	420530_1	N	N[chr8:99557223[	420530_2	N	]chr8:99557168]N	SVTYPE=BND;POS=99557168;STRANDS=+-:47;CIPOS=-9,8;CIEND=-6,9;CIPOS95=0,0;CIEND95=0,0;MATEID=420530_2;EVENT=420530;SU=47;PE=2;SR=45;ALG=PROD;AF=0.0003419;NSAMP=10;MSQ=149.24;RECLASSIFIED;AC=10;AN=29246;NFAM=10	SVTYPE=BND;POS=99557223;STRANDS=+-:47;CIPOS=-6,9;CIEND=-9,8;CIPOS95=0,0;CIEND95=0,0;MATEID=420530_1;EVENT=420530;SECONDARY;SU=47;PE=2;SR=45;ALG=PROD;AF=0.0003419;NSAMP=10;MSQ=149.24;RECLASSIFIED;AC=10;AN=29246;NFAM=10
chr8	99558844	99559168	chr8	99560995	99561402	420532	320.3	+	-	DEL	PASS	420532	N	<DEL>	.	.	.	SVTYPE=DEL;POS=99558874;SVLEN=-2499;END=99561373;STRANDS=+-:16;IMPRECISE;CIPOS=-30,294;CIEND=-378,29;CIPOS95=-30,40;CIEND95=-70,29;SU=16;PE=16;SR=0;ALG=PROD;AF=6.839e-05;NSAMP=2;MSQ=160.15;AC=2;AN=29246;NFAM=2	.
chr8	99559162	99559541	chr8	99573461	99573764	533871	395.82	-	+	BND	LOW	533871_1	N	]chr8:99573491]N	533871_2	N	N[chr8:99559525[	SVTYPE=BND;POS=99559525;STRANDS=-+:46;IMPRECISE;CIPOS=-362,17;CIEND=-30,273;CIPOS95=-28,17;CIEND95=-18,18;MATEID=533871_2;EVENT=533871;SU=46;PE=46;SR=0;ALG=PROD;AF=0.0001368;NSAMP=4;MSQ=52.83;RECLASSIFIED;AC=4;AN=29246;NFAM=4	SVTYPE=BND;POS=99573491;STRANDS=-+:46;IMPRECISE;CIPOS=-30,273;CIEND=-362,17;CIPOS95=-18,18;CIEND95=-28,17;MATEID=533871_1;EVENT=533871;SECONDARY;SU=46;PE=46;SR=0;ALG=PROD;AF=0.0001368;NSAMP=4;MSQ=52.83;RECLASSIFIED;AC=4;AN=29246;NFAM=4
chr8	99559848	99560313	chr8	99573443	99573840	420533	161.1	+	-	BND	LOW	420533_1	N	N[chr8:99573812[	420533_2	N	]chr8:99559878]N	SVTYPE=BND;POS=99559878;STRANDS=+-:22;IMPRECISE;CIPOS=-30,435;CIEND=-368,29;CIPOS95=-30,92;CIEND95=-55,29;MATEID=420533_2;EVENT=420533;SU=22;PE=22;SR=0;ALG=PROD;AF=3.419e-05;NSAMP=1;MSQ=113.65;RECLASSIFIED;AC=1;AN=29246;NFAM=1	SVTYPE=BND;POS=99573812;STRANDS=+-:22;IMPRECISE;CIPOS=-368,29;CIEND=-30,435;CIPOS95=-55,29;CIEND95=-30,92;MATEID=420533_1;EVENT=420533;SECONDARY;SU=22;PE=22;SR=0;ALG=PROD;AF=3.419e-05;NSAMP=1;MSQ=113.65;RECLASSIFIED;AC=1;AN=29246;NFAM=1
chr8	99563688	99563700	chr8	99563817	99563833	420534	1381.46	+	-	DEL	PASS	420534	N	<DEL>	.	.	.	SVTYPE=DEL;POS=99563695;SVLEN=-130;END=99563825;STRANDS=+-:52;CIPOS=-7,5;CIEND=-8,8;CIPOS95=0,0;CIEND95=0,0;SU=52;PE=1;SR=51;ALG=PROD;AF=0.0001368;NSAMP=4;MSQ=185.81;AC=4;AN=29246;NFAM=4	.
chr8	99571238	99571296	chr8	99572527	99572586	420537	13758.2	+	-	BND	PASS	420537_1	N	N[chr8:99572578[	420537_2	N	]chr8:99571247]N	SVTYPE=BND;POS=99571247;STRANDS=+-:307;IMPRECISE;CIPOS=-9,49;CIEND=-50,9;CIPOS95=-1,1;CIEND95=-2,2;MATEID=420537_2;EVENT=420537;SU=307;PE=306;SR=1;ALG=PROD;AF=0.0005813;NSAMP=17;MSQ=307.3;RECLASSIFIED;AC=17;AN=29246;NFAM=17	SVTYPE=BND;POS=99572578;STRANDS=+-:307;IMPRECISE;CIPOS=-50,9;CIEND=-9,49;CIPOS95=-2,2;CIEND95=-1,1;MATEID=420537_1;EVENT=420537;SECONDARY;SU=307;PE=306;SR=1;ALG=PROD;AF=0.0005813;NSAMP=17;MSQ=307.3;RECLASSIFIED;AC=17;AN=29246;NFAM=17
chr8	99572814	99573150	chr8	99589328	99589651	420538	182.85	+	-	DEL	PASS	420538	N	<DEL>	.	.	.	SVTYPE=DEL;POS=99572824;SVLEN=-16818;END=99589642;STRANDS=+-:8;IMPRECISE;CIPOS=-10,326;CIEND=-314,9;CIPOS95=-2,72;CIEND95=-77,2;SU=8;PE=8;SR=0;ALG=PROD;AF=3.419e-05;NSAMP=1;MSQ=182.85;AC=1;AN=29246;NFAM=1	.
chr8	99579674	99579691	chr8	99579940	99579957	420539	70.84	+	-	BND	LOW	420539_1	N	N[chr8:99579950[	420539_2	N	]chr8:99579683]N	SVTYPE=BND;POS=99579683;STRANDS=+-:4;CIPOS=-9,8;CIEND=-9,8;CIPOS95=0,0;CIEND95=0,0;MATEID=420539_2;EVENT=420539;SU=4;PE=0;SR=4;ALG=PROD;AF=6.839e-05;NSAMP=2;MSQ=20.16;RECLASSIFIED;AC=2;AN=29246;NFAM=2	SVTYPE=BND;POS=99579950;STRANDS=+-:4;CIPOS=-9,8;CIEND=-9,8;CIPOS95=0,0;CIEND95=0,0;MATEID=420539_1;EVENT=420539;SECONDARY;SU=4;PE=0;SR=4;ALG=PROD;AF=6.839e-05;NSAMP=2;MSQ=20.16;RECLASSIFIED;AC=2;AN=29246;NFAM=2
chr8	99584921	99584940	chr8	99591994	99592012	420541	95.74	+	-	DEL	PASS	420541	N	<DEL>	.	.	.	SVTYPE=DEL;POS=99584931;SVLEN=-7073;END=99592004;STRANDS=+-:7;IMPRECISE;CIPOS=-10,9;CIEND=-10,8;CIPOS95=-1,1;CIEND95=-1,1;SU=7;PE=5;SR=2;ALG=PROD;AF=3.419e-05;NSAMP=1;MSQ=95.74;AC=1;AN=29246;NFAM=1	.
chr8	99587356	99587397	chr8	99589638	99589653	420542	107834.0	+	-	DEL	PASS	420542	N	<DEL>	.	.	.	SVTYPE=DEL;POS=99587358;SVLEN=-2288;END=99589646;STRANDS=+-:4213;IMPRECISE;CIPOS=-2,39;CIEND=-8,7;CIPOS95=-1,1;CIEND95=-1,1;SU=4213;PE=4213;SR=0;ALG=PROD;AF=0.01621;NSAMP=455;MSQ=193.57;MEDGQR=3.98;Q10GQR=3.73;AC=474;AN=29246;NFAM=446	.
chr8	99589501	99589721	chr8	99591561	99592021	605708	263.69	+	+	BND	PASS	605708_1	N	N]chr8:99591571]	605708_2	N	N]chr8:99589511]	SVTYPE=BND;POS=99589511;STRANDS=++:9;IMPRECISE;CIPOS=-10,210;CIEND=-10,450;CIPOS95=-1,43;CIEND95=0,115;MATEID=605708_2;EVENT=605708;SU=9;PE=9;SR=0;ALG=PROD;AF=3.419e-05;NSAMP=1;MSQ=263.69;AC=1;AN=29246;NFAM=1	SVTYPE=BND;POS=99591571;STRANDS=++:9;IMPRECISE;CIPOS=-10,450;CIEND=-10,210;CIPOS95=0,115;CIEND95=-1,43;MATEID=605708_1;EVENT=605708;SECONDARY;SU=9;PE=9;SR=0;ALG=PROD;AF=3.419e-05;NSAMP=1;MSQ=263.69;AC=1;AN=29246;NFAM=1
chr8	99591368	99591378	chr8	99591621	99591637	605709	179.65	-	-	BND	LOW	605709_1	N	[chr8:99591632[N	605709_2	N	[chr8:99591376[N	SVTYPE=BND;POS=99591376;STRANDS=--:11;CIPOS=-7,3;CIEND=-10,6;CIPOS95=0,0;CIEND95=0,0;MATEID=605709_2;EVENT=605709;SU=11;PE=6;SR=5;ALG=PROD;AF=3.419e-05;NSAMP=1;MSQ=179.65;AC=1;AN=29246;NFAM=1	SVTYPE=BND;POS=99591632;STRANDS=--:11;CIPOS=-10,6;CIEND=-7,3;CIPOS95=0,0;CIEND95=0,0;MATEID=605709_1;EVENT=605709;SECONDARY;SU=11;PE=6;SR=5;ALG=PROD;AF=3.419e-05;NSAMP=1;MSQ=179.65;AC=1;AN=29246;NFAM=1
chr8	99593624	99593627	chr8	99595634	99595637	420543	20479.8	+	-	BND	PASS	420543_1	N	N[chr8:99595637[	420543_2	N	]chr8:99593626]N	SVTYPE=BND;POS=99593626;STRANDS=+-:829;CIPOS=-2,1;CIEND=-2,1;CIPOS95=0,0;CIEND95=0,0;MATEID=420543_2;EVENT=420543;SU=829;PE=515;SR=314;ALG=PROD;AF=0.001402;NSAMP=41;MSQ=481.45;RECLASSIFIED;AC=41;AN=29246;NFAM=40	SVTYPE=BND;POS=99595637;STRANDS=+-:829;CIPOS=-2,1;CIEND=-2,1;CIPOS95=0,0;CIEND95=0,0;MATEID=420543_1;EVENT=420543;SECONDARY;SU=829;PE=515;SR=314;ALG=PROD;AF=0.001402;NSAMP=41;MSQ=481.45;RECLASSIFIED;AC=41;AN=29246;NFAM=40
chr8	99608160	99608175	chr13	113572801	113572817	110575	20.89	+	+	BND	LOW	110575_1	N	N]chr13:113572808]	110575_2	N	N]chr8:99608167]	SVTYPE=BND;POS=99608167;STRANDS=++:4;IMPRECISE;CIPOS=-7,8;CIEND=-7,9;CIPOS95=-1,3;CIEND95=0,3;MATEID=110575_2;EVENT=110575;SU=4;PE=0;SR=4;ALG=PROD;AF=3.419e-05;NSAMP=1;MSQ=20.89;AC=1;AN=29246;NFAM=1	SVTYPE=BND;POS=113572808;STRANDS=++:4;IMPRECISE;CIPOS=-7,9;CIEND=-7,8;CIPOS95=0,3;CIEND95=-1,3;MATEID=110575_1;EVENT=110575;SECONDARY;SU=4;PE=0;SR=4;ALG=PROD;AF=3.419e-05;NSAMP=1;MSQ=20.89;AC=1;AN=29246;NFAM=1
chr8	99621232	99621251	chr8	99626982	99626998	420544	131.75	+	-	DEL	PASS	420544	N	<DEL>	.	.	.	SVTYPE=DEL;POS=99621242;SVLEN=-5750;END=99626992;STRANDS=+-:8;IMPRECISE;CIPOS=-10,9;CIEND=-10,6;CIPOS95=-1,1;CIEND95=-1,0;SU=8;PE=5;SR=3;ALG=PROD;AF=3.419e-05;NSAMP=1;MSQ=131.75;AC=1;AN=29246;NFAM=1	.
chr8	99640018	99640035	chrX	88127907	88127924	113905	65.2	+	+	BND	LOW	113905_1	N	N]chrX:88127916]	113905_2	N	N]chr8:99640027]	SVTYPE=BND;POS=99640027;STRANDS=++:4;CIPOS=-9,8;CIEND=-9,8;CIPOS95=0,0;CIEND95=0,0;MATEID=113905_2;EVENT=113905;SU=4;PE=0;SR=4;ALG=PROD;AF=0.0001026;NSAMP=3;MSQ=12.59;AC=3;AN=29246;NFAM=3	SVTYPE=BND;POS=88127916;STRANDS=++:4;CIPOS=-9,8;CIEND=-9,8;CIPOS95=0,0;CIEND95=0,0;MATEID=113905_1;EVENT=113905;SECONDARY;SU=4;PE=0;SR=4;ALG=PROD;AF=0.0001026;NSAMP=3;MSQ=12.59;AC=3;AN=29246;NFAM=3
chr8	99640049	99640106	chr10	7566905	7566962	108871	294.47	-	+	BND	LOW	108871_1	N	]chr10:7566934]N	108871_2	N	N[chr8:99640079[	SVTYPE=BND;POS=99640079;STRANDS=-+:4;CIPOS=-29,28;CIEND=-29,28;CIPOS95=0,0;CIEND95=0,0;MATEID=108871_2;EVENT=108871;SU=4;PE=0;SR=4;ALG=PROD;AF=0.0003761;NSAMP=11;MSQ=23.94;AC=11;AN=29246;NFAM=11	SVTYPE=BND;POS=7566934;STRANDS=-+:4;CIPOS=-29,28;CIEND=-29,28;CIPOS95=0,0;CIEND95=0,0;MATEID=108871_1;EVENT=108871;SECONDARY;SU=4;PE=0;SR=4;ALG=PROD;AF=0.0003761;NSAMP=11;MSQ=23.94;AC=11;AN=29246;NFAM=11
chr8	99647368	99647387	chr8	99648378	99648381	420545	971.25	+	-	DEL	PASS	420545	N	<DEL>	.	.	.	SVTYPE=DEL;POS=99647378;SVLEN=-1003;END=99648381;STRANDS=+-:33;CIPOS=-10,9;CIEND=-3,0;CIPOS95=0,0;CIEND95=0,0;SU=33;PE=22;SR=11;ALG=PROD;AF=3.419e-05;NSAMP=1;MSQ=971.25;AC=1;AN=29246;NFAM=1	.
chr8	99648888	99648941	chrX	11713305	11713351	113606	4086.63	+	+	BND	LOW	113606_1	N	N]chrX:11713309]	113606_2	N	N]chr8:99648899]	SVTYPE=BND;POS=99648899;STRANDS=++:153;CIPOS=-11,42;CIEND=-4,42;CIPOS95=0,0;CIEND95=0,0;MATEID=113606_2;EVENT=113606;SU=153;PE=141;SR=12;ALG=PROD;AF=0.001675;NSAMP=49;MSQ=33.31;AC=49;AN=29246;NFAM=48	SVTYPE=BND;POS=11713309;STRANDS=++:153;CIPOS=-4,42;CIEND=-11,42;CIPOS95=0,0;CIEND95=0,0;MATEID=113606_1;EVENT=113606;SECONDARY;SU=153;PE=141;SR=12;ALG=PROD;AF=0.001675;NSAMP=49;MSQ=33.31;AC=49;AN=29246;NFAM=48
chr8	99657461	99657478	chrX	78094308	78094325	113864	1301.64	-	+	BND	LOW	113864_1	N	]chrX:78094317]N	113864_2	N	N[chr8:99657471[	SVTYPE=BND;POS=99657471;STRANDS=-+:38;CIPOS=-9,8;CIEND=-9,8;CIPOS95=0,0;CIEND95=0,0;MATEID=113864_2;EVENT=113864;SU=38;PE=0;SR=38;ALG=PROD;AF=0.001641;NSAMP=48;MSQ=19.01;AC=48;AN=29246;NFAM=48	SVTYPE=BND;POS=78094317;STRANDS=-+:38;CIPOS=-9,8;CIEND=-9,8;CIPOS95=0,0;CIEND95=0,0;MATEID=113864_1;EVENT=113864;SECONDARY;SU=38;PE=0;SR=38;ALG=PROD;AF=0.001641;NSAMP=48;MSQ=19.01;AC=48;AN=29246;NFAM=48
chr8	99667849	99667857	chr8	99667977	99667996	605710	186.65	+	+	INV	LOW	605710	N	<INV>	.	.	.	SVTYPE=INV;POS=99667857;SVLEN=130;END=99667987;STRANDS=++:1,--:3;IMPRECISE;CIPOS=-8,0;CIEND=-10,9;CIPOS95=-8,0;CIEND95=-3,3;SU=4;PE=3;SR=1;ALG=PROD;AF=0.0003419;NSAMP=10;MSQ=17.18;AC=10;AN=29246;NFAM=10	.
chr8	99677985	99677989	chr8	99681324	99681327	420546	3815.85	+	-	DEL	PASS	420546	N	<DEL>	.	.	.	SVTYPE=DEL;POS=99677987;SVLEN=-3339;END=99681326;STRANDS=+-:163;CIPOS=-2,2;CIEND=-2,1;CIPOS95=0,0;CIEND95=0,0;SU=163;PE=96;SR=67;ALG=PROD;AF=0.000171;NSAMP=5;MSQ=763.17;AC=5;AN=29246;NFAM=5	.
chr8	99686346	99686346	chr8	99689337	99689337	420547	92179.4	+	-	DEL	PASS	420547	N	<DEL>	.	.	.	SVTYPE=DEL;POS=99686346;SVLEN=-2991;END=99689337;STRANDS=+-:3999;CIPOS=0,0;CIEND=0,0;CIPOS95=0,0;CIEND95=0,0;SU=3999;PE=2297;SR=1702;ALG=PROD;AF=0.005608;NSAMP=163;MSQ=482.99;AC=164;AN=29246;NFAM=162	.
chr8	99701806	99701969	chr8	99702101	99702115	605711	165.91	+	+	INV	LOW	605711	N	<INV>	.	.	.	SVTYPE=INV;POS=99701907;SVLEN=194;END=99702101;STRANDS=++:1,--:3;IMPRECISE;CIPOS=-101,62;CIEND=0,14;CIPOS95=-83,62;CIEND95=0,6;SU=4;PE=4;SR=0;ALG=PROD;AF=0.0002052;NSAMP=6;MSQ=18.16;AC=6;AN=29242;NFAM=6	.
chr8	99704531	99704542	chr8	99706313	99706324	533873	78.23	-	+	BND	LOW	533873_1	N	]chr8:99706318]N	533873_2	N	N[chr8:99704539[	SVTYPE=BND;POS=99704539;STRANDS=-+:12;CIPOS=-7,4;CIEND=-5,6;CIPOS95=0,0;CIEND95=0,0;MATEID=533873_2;EVENT=533873;SU=12;PE=7;SR=5;ALG=PROD;AF=3.419e-05;NSAMP=1;MSQ=78.22;RECLASSIFIED;AC=1;AN=29246;NFAM=1	SVTYPE=BND;POS=99706318;STRANDS=-+:12;CIPOS=-5,6;CIEND=-7,4;CIPOS95=0,0;CIEND95=0,0;MATEID=533873_1;EVENT=533873;SECONDARY;SU=12;PE=7;SR=5;ALG=PROD;AF=3.419e-05;NSAMP=1;MSQ=78.22;RECLASSIFIED;AC=1;AN=29246;NFAM=1
chr8	99704812	99704831	chr8	99706312	99706319	420548	335.52	+	-	BND	PASS	420548_1	N	N[chr8:99706318[	420548_2	N	]chr8:99704822]N	SVTYPE=BND;POS=99704822;STRANDS=+-:17;CIPOS=-10,9;CIEND=-5,2;CIPOS95=0,0;CIEND95=0,0;MATEID=420548_2;EVENT=420548;SU=17;PE=11;SR=6;ALG=PROD;AF=3.419e-05;NSAMP=1;MSQ=335.52;RECLASSIFIED;AC=1;AN=29246;NFAM=1	SVTYPE=BND;POS=99706318;STRANDS=+-:17;CIPOS=-5,2;CIEND=-10,9;CIPOS95=0,0;CIEND95=0,0;MATEID=420548_1;EVENT=420548;SECONDARY;SU=17;PE=11;SR=6;ALG=PROD;AF=3.419e-05;NSAMP=1;MSQ=335.52;RECLASSIFIED;AC=1;AN=29246;NFAM=1
chr8	99709768	99709785	chr8	99714250	99714258	420549	323.68	+	-	DEL	PASS	420549	N	<DEL>	.	.	.	SVTYPE=DEL;POS=99709778;SVLEN=-4477;END=99714255;STRANDS=+-:11;CIPOS=-10,7;CIEND=-5,3;CIPOS95=0,0;CIEND95=0,0;SU=11;PE=4;SR=7;ALG=PROD;AF=3.419e-05;NSAMP=1;MSQ=323.68;AC=1;AN=29246;NFAM=1	.
chr8	99736460	99736475	chr8	99739606	99739621	420550	212.53	+	-	DEL	PASS	420550	N	<DEL>	.	.	.	SVTYPE=DEL;POS=99736468;SVLEN=-3147;END=99739615;STRANDS=+-:12;IMPRECISE;CIPOS=-8,7;CIEND=-9,6;CIPOS95=-1,0;CIEND95=-1,0;SU=12;PE=8;SR=4;ALG=PROD;AF=3.419e-05;NSAMP=1;MSQ=212.53;AC=1;AN=29246;NFAM=1	.
chr8	99765911	99765918	chr8	99766922	99766929	420551	398.45	+	-	DEL	PASS	420551	N	<DEL>	.	.	.	SVTYPE=DEL;POS=99765915;SVLEN=-1011;END=99766926;STRANDS=+-:14;CIPOS=-4,3;CIEND=-4,3;CIPOS95=0,0;CIEND95=0,0;SU=14;PE=6;SR=8;ALG=PROD;AF=3.419e-05;NSAMP=1;MSQ=398.45;AC=1;AN=29246;NFAM=1	.
chr8	99774359	99774378	chr8	99782621	99782622	420552	587.51	+	-	DEL	PASS	420552	N	<DEL>	.	.	.	SVTYPE=DEL;POS=99774369;SVLEN=-8252;END=99782621;STRANDS=+-:31;CIPOS=-10,9;CIEND=0,1;CIPOS95=0,0;CIEND95=0,0;SU=31;PE=20;SR=11;ALG=PROD;AF=3.419e-05;NSAMP=1;MSQ=587.51;AC=1;AN=29246;NFAM=1	.
chr8	99779900	99780183	chr8	118145353	118145720	533874	293.57	-	+	BND	LOW	533874_1	N	]chr8:118145360]N	533874_2	N	N[chr8:99780155[	SVTYPE=BND;POS=99780155;STRANDS=-+:40;IMPRECISE;CIPOS=-254,29;CIEND=-7,360;CIPOS95=-20,20;CIEND95=-7,97;MATEID=533874_2;EVENT=533874;SU=40;PE=40;SR=0;ALG=PROD;AF=0.0001026;NSAMP=3;MSQ=72.42;RECLASSIFIED;AC=3;AN=29246;NFAM=3	SVTYPE=BND;POS=118145360;STRANDS=-+:40;IMPRECISE;CIPOS=-7,360;CIEND=-254,29;CIPOS95=-7,97;CIEND95=-20,20;MATEID=533874_1;EVENT=533874;SECONDARY;SU=40;PE=40;SR=0;ALG=PROD;AF=0.0001026;NSAMP=3;MSQ=72.42;RECLASSIFIED;AC=3;AN=29246;NFAM=3
chr8	99854802	99854821	chr8	99855165	99855184	420555	1070.14	+	-	BND	LOW	420555_1	N	N[chr8:99855176[	420555_2	N	]chr8:99854812]N	SVTYPE=BND;POS=99854812;STRANDS=+-:11;CIPOS=-10,9;CIEND=-10,9;CIPOS95=0,0;CIEND95=0,0;MATEID=420555_2;EVENT=420555;SU=11;PE=5;SR=6;ALG=PROD;AF=0.001094;NSAMP=32;MSQ=30.78;RECLASSIFIED;AC=32;AN=29246;NFAM=32	SVTYPE=BND;POS=99855176;STRANDS=+-:11;CIPOS=-10,9;CIEND=-10,9;CIPOS95=0,0;CIEND95=0,0;MATEID=420555_1;EVENT=420555;SECONDARY;SU=11;PE=5;SR=6;ALG=PROD;AF=0.001094;NSAMP=32;MSQ=30.78;RECLASSIFIED;AC=32;AN=29246;NFAM=32
chr8	99856548	99856565	chr8	99856632	99856649	420556	146.84	+	-	BND	LOW	420556_1	N	N[chr8:99856642[	420556_2	N	]chr8:99856557]N	SVTYPE=BND;POS=99856557;STRANDS=+-:4;CIPOS=-9,8;CIEND=-9,8;CIPOS95=0,0;CIEND95=0,0;MATEID=420556_2;EVENT=420556;SU=4;PE=0;SR=4;ALG=PROD;AF=3.419e-05;NSAMP=1;MSQ=146.84;RECLASSIFIED;AC=1;AN=29246;NFAM=1	SVTYPE=BND;POS=99856642;STRANDS=+-:4;CIPOS=-9,8;CIEND=-9,8;CIPOS95=0,0;CIEND95=0,0;MATEID=420556_1;EVENT=420556;SECONDARY;SU=4;PE=0;SR=4;ALG=PROD;AF=3.419e-05;NSAMP=1;MSQ=146.84;RECLASSIFIED;AC=1;AN=29246;NFAM=1
chr8	99865884	99865889	chr8	99866664	99866683	420557	449.49	+	-	DEL	PASS	420557	N	<DEL>	.	.	.	SVTYPE=DEL;POS=99865887;SVLEN=-787;END=99866674;STRANDS=+-:21;CIPOS=-3,2;CIEND=-10,9;CIPOS95=0,0;CIEND95=0,0;SU=21;PE=12;SR=9;ALG=PROD;AF=3.419e-05;NSAMP=1;MSQ=449.49;AC=1;AN=29246;NFAM=1	.
chr8	99872652	99872694	chr8	99873563	99873622	420558	944.13	+	-	DEL	PASS	420558	N	<DEL>	.	.	.	SVTYPE=DEL;POS=99872674;SVLEN=-919;END=99873593;STRANDS=+-:44;CIPOS=-22,20;CIEND=-30,29;CIPOS95=0,0;CIEND95=0,0;SU=44;PE=22;SR=22;ALG=PROD;AF=6.839e-05;NSAMP=2;MSQ=472.06;AC=2;AN=29246;NFAM=2	.
chr8	99875997	99876005	chr8	99876242	99876250	420560	393.16	+	-	BND	LOW	420560_1	N	N[chr8:99876248[	420560_2	N	]chr8:99876002]N	SVTYPE=BND;POS=99876002;STRANDS=+-:10;CIPOS=-5,3;CIEND=-5,3;CIPOS95=0,0;CIEND95=0,0;MATEID=420560_2;EVENT=420560;SU=10;PE=2;SR=8;ALG=PROD;AF=3.419e-05;NSAMP=1;MSQ=4.68;RECLASSIFIED;AC=1;AN=29246;NFAM=1	SVTYPE=BND;POS=99876248;STRANDS=+-:10;CIPOS=-5,3;CIEND=-5,3;CIPOS95=0,0;CIEND95=0,0;MATEID=420560_1;EVENT=420560;SECONDARY;SU=10;PE=2;SR=8;ALG=PROD;AF=3.419e-05;NSAMP=1;MSQ=4.68;RECLASSIFIED;AC=1;AN=29246;NFAM=1
chr8	99876016	99876035	chr8	99876086	99876105	420559	368.5	+	-	BND	LOW	420559_1	N	N[chr8:99876097[	420559_2	N	]chr8:99876026]N	SVTYPE=BND;POS=99876026;STRANDS=+-:13;CIPOS=-10,9;CIEND=-10,9;CIPOS95=0,0;CIEND95=0,0;MATEID=420559_2;EVENT=420559;SU=13;PE=0;SR=13;ALG=PROD;AF=0.0001368;NSAMP=4;MSQ=82.5;RECLASSIFIED;AC=4;AN=29246;NFAM=4	SVTYPE=BND;POS=99876097;STRANDS=+-:13;CIPOS=-10,9;CIEND=-10,9;CIPOS95=0,0;CIEND95=0,0;MATEID=420559_1;EVENT=420559;SECONDARY;SU=13;PE=0;SR=13;ALG=PROD;AF=0.0001368;NSAMP=4;MSQ=82.5;RECLASSIFIED;AC=4;AN=29246;NFAM=4
chr8	99883401	99883420	chrX	100507545	100507564	113935	107.82	-	+	BND	LOW	113935_1	N	]chrX:100507555]N	113935_2	N	N[chr8:99883412[	SVTYPE=BND;POS=99883412;STRANDS=-+:5;CIPOS=-10,9;CIEND=-10,9;CIPOS95=0,0;CIEND95=0,0;MATEID=113935_2;EVENT=113935;SU=5;PE=0;SR=5;ALG=PROD;AF=0.0001026;NSAMP=3;MSQ=18.93;AC=3;AN=29246;NFAM=3	SVTYPE=BND;POS=100507555;STRANDS=-+:5;CIPOS=-10,9;CIEND=-10,9;CIPOS95=0,0;CIEND95=0,0;MATEID=113935_1;EVENT=113935;SECONDARY;SU=5;PE=0;SR=5;ALG=PROD;AF=0.0001026;NSAMP=3;MSQ=18.93;AC=3;AN=29246;NFAM=3
chr8	99883436	99883493	chr18	28834461	28834518	112038	655.71	+	+	BND	LOW	112038_1	N	N]chr18:28834490]	112038_2	N	N]chr8:99883465]	SVTYPE=BND;POS=99883465;STRANDS=++:12;CIPOS=-29,28;CIEND=-29,28;CIPOS95=0,0;CIEND95=0,0;MATEID=112038_2;EVENT=112038;SU=12;PE=0;SR=12;ALG=PROD;AF=0.00106;NSAMP=31;MSQ=15.68;AC=31;AN=29246;NFAM=31	SVTYPE=BND;POS=28834490;STRANDS=++:12;CIPOS=-29,28;CIEND=-29,28;CIPOS95=0,0;CIEND95=0,0;MATEID=112038_1;EVENT=112038;SECONDARY;SU=12;PE=0;SR=12;ALG=PROD;AF=0.00106;NSAMP=31;MSQ=15.68;AC=31;AN=29246;NFAM=31
chr8	99884648	99884650	chr8	99885419	99885447	605712	42.33	+	+	INV	LOW	605712	N	<INV>	.	.	.	SVTYPE=INV;POS=99884648;SVLEN=781;END=99885429;STRANDS=++:2,--:2;IMPRECISE;CIPOS=0,2;CIEND=-10,18;CIPOS95=0,2;CIEND95=-1,10;SU=4;PE=4;SR=0;ALG=PROD;AF=6.839e-05;NSAMP=2;MSQ=18.14;AC=2;AN=29246;NFAM=2	.
chr8	99884802	99884826	chr8	99885373	99885717	605713	30.43	+	+	BND	LOW	605713_1	N	N]chr8:99885383]	605713_2	N	N]chr8:99884812]	SVTYPE=BND;POS=99884812;STRANDS=++:4;IMPRECISE;CIPOS=-10,14;CIEND=-10,334;CIPOS95=-10,14;CIEND95=-3,107;MATEID=605713_2;EVENT=605713;SU=4;PE=4;SR=0;ALG=PROD;AF=3.419e-05;NSAMP=1;MSQ=4.68;AC=1;AN=29246;NFAM=1	SVTYPE=BND;POS=99885383;STRANDS=++:4;IMPRECISE;CIPOS=-10,334;CIEND=-10,14;CIPOS95=-3,107;CIEND95=-10,14;MATEID=605713_1;EVENT=605713;SECONDARY;SU=4;PE=4;SR=0;ALG=PROD;AF=3.419e-05;NSAMP=1;MSQ=4.68;AC=1;AN=29246;NFAM=1
chr8	99895290	99895296	chr8	99898654	99898673	420561	452.56	+	-	DEL	PASS	420561	N	<DEL>	.	.	.	SVTYPE=DEL;POS=99895294;SVLEN=-3370;END=99898664;STRANDS=+-:20;CIPOS=-4,2;CIEND=-10,9;CIPOS95=0,0;CIEND95=0,0;SU=20;PE=10;SR=10;ALG=PROD;AF=3.419e-05;NSAMP=1;MSQ=452.56;AC=1;AN=29246;NFAM=1	.
chr8	99899687	99899704	chrX	139301315	139301332	114068	25.89	-	+	BND	LOW	114068_1	N	]chrX:139301324]N	114068_2	N	N[chr8:99899697[	SVTYPE=BND;POS=99899697;STRANDS=-+:4;CIPOS=-9,8;CIEND=-9,8;CIPOS95=0,0;CIEND95=0,0;MATEID=114068_2;EVENT=114068;SU=4;PE=0;SR=4;ALG=PROD;AF=6.839e-05;NSAMP=2;MSQ=12.75;AC=2;AN=29246;NFAM=2	SVTYPE=BND;POS=139301324;STRANDS=-+:4;CIPOS=-9,8;CIEND=-9,8;CIPOS95=0,0;CIEND95=0,0;MATEID=114068_1;EVENT=114068;SECONDARY;SU=4;PE=0;SR=4;ALG=PROD;AF=6.839e-05;NSAMP=2;MSQ=12.75;AC=2;AN=29246;NFAM=2
chr8	99901611	99901873	chrX	109014922	109015484	113961	109.34	-	-	BND	LOW	113961_1	N	[chrX:109015456[N	113961_2	N	[chr8:99901845[N	SVTYPE=BND;POS=99901845;STRANDS=--:8;IMPRECISE;CIPOS=-233,29;CIEND=-533,29;CIPOS95=-52,29;CIEND95=-134,29;MATEID=113961_2;EVENT=113961;SU=8;PE=8;SR=0;ALG=PROD;AF=0.0001026;NSAMP=3;MSQ=34.86;AC=3;AN=29246;NFAM=3	SVTYPE=BND;POS=109015456;STRANDS=--:8;IMPRECISE;CIPOS=-533,29;CIEND=-233,29;CIPOS95=-134,29;CIEND95=-52,29;MATEID=113961_1;EVENT=113961;SECONDARY;SU=8;PE=8;SR=0;ALG=PROD;AF=0.0001026;NSAMP=3;MSQ=34.86;AC=3;AN=29246;NFAM=3
chr8	99916890	99916909	chr8	99916952	99916971	605714	290.95	+	+	INV	LOW	605714	N	<INV>	.	.	.	SVTYPE=INV;POS=99916900;SVLEN=62;END=99916962;STRANDS=++:2,--:2;IMPRECISE;CIPOS=-10,9;CIEND=-10,9;CIPOS95=-3,3;CIEND95=-3,3;SU=4;PE=3;SR=1;ALG=PROD;AF=0.0005129;NSAMP=15;MSQ=15.78;AC=15;AN=29246;NFAM=15	.
chr8	99927450	99927450	chr8	99927518	99927518	420564	70178.2	+	-	BND	LOW	420564_1	N	N[chr8:99927519[	420564_2	N	]chr8:99927450]N	SVTYPE=BND;POS=99927450;STRANDS=+-:2662;CIPOS=0,0;CIEND=0,0;CIPOS95=0,0;CIEND95=0,0;MATEID=420564_2;EVENT=420564;SU=2662;PE=9;SR=2653;ALG=PROD;AF=0.008309;NSAMP=243;MSQ=236.75;RECLASSIFIED;AC=243;AN=29246;NFAM=240	SVTYPE=BND;POS=99927519;STRANDS=+-:2662;CIPOS=0,0;CIEND=0,0;CIPOS95=0,0;CIEND95=0,0;MATEID=420564_1;EVENT=420564;SECONDARY;SU=2662;PE=9;SR=2653;ALG=PROD;AF=0.008309;NSAMP=243;MSQ=236.75;RECLASSIFIED;AC=243;AN=29246;NFAM=240
chr8	99938956	99938975	chr8	99949811	99949830	533875	1690.52	-	+	DUP	PASS	533875	N	<DUP>	.	.	.	SVTYPE=DUP;POS=99938966;SVLEN=10855;END=99949821;STRANDS=-+:158;CIPOS=-10,9;CIEND=-10,9;CIPOS95=0,0;CIEND95=0,0;SU=158;PE=81;SR=77;ALG=PROD;AF=0.0003419;NSAMP=9;MSQ=187.78;AC=10;AN=29246;NFAM=9	.
chr8	99960659	99960718	chr8	99960773	99960832	420565	597.34	+	-	DEL	PASS	420565	N	<DEL>	.	.	.	SVTYPE=DEL;POS=99960689;SVLEN=-114;END=99960803;STRANDS=+-:19;CIPOS=-30,29;CIEND=-30,29;CIPOS95=0,0;CIEND95=0,0;SU=19;PE=0;SR=19;ALG=PROD;AF=0.0001026;NSAMP=3;MSQ=198.82;AC=3;AN=29246;NFAM=3	.
chr8	99972916	99972996	chr8	99974639	99974708	420566	4473.2	+	-	BND	PASS	420566_1	N	N[chr8:99974680[	420566_2	N	]chr8:99972947]N	SVTYPE=BND;POS=99972947;STRANDS=+-:168;IMPRECISE;CIPOS=-31,49;CIEND=-40,29;CIPOS95=-1,1;CIEND95=0,0;MATEID=420566_2;EVENT=420566;SU=168;PE=166;SR=2;ALG=PROD;AF=0.0004787;NSAMP=14;MSQ=319.51;RECLASSIFIED;AC=14;AN=29246;NFAM=14	SVTYPE=BND;POS=99974680;STRANDS=+-:168;IMPRECISE;CIPOS=-40,29;CIEND=-31,49;CIPOS95=0,0;CIEND95=-1,1;MATEID=420566_1;EVENT=420566;SECONDARY;SU=168;PE=166;SR=2;ALG=PROD;AF=0.0004787;NSAMP=14;MSQ=319.51;RECLASSIFIED;AC=14;AN=29246;NFAM=14
chr8	99981092	99981109	chr8	99985488	99985493	533876	303.96	-	+	DUP	PASS	533876	N	<DUP>	.	.	.	SVTYPE=DUP;POS=99981102;SVLEN=4389;END=99985491;STRANDS=-+:30;CIPOS=-10,7;CIEND=-3,2;CIPOS95=0,0;CIEND95=0,0;SU=30;PE=18;SR=12;ALG=PROD;AF=3.419e-05;NSAMP=1;MSQ=303.44;AC=1;AN=29246;NFAM=1	.
chr8	99992075	99992560	chr8	100032418	100032893	533877	28.72	-	+	BND	LOW	533877_1	N	]chr8:100032428]N	533877_2	N	N[chr8:99992552[	SVTYPE=BND;POS=99992552;STRANDS=-+:5;IMPRECISE;CIPOS=-476,9;CIEND=-10,465;CIPOS95=-131,1;CIEND95=-1,147;MATEID=533877_2;EVENT=533877;SU=5;PE=5;SR=0;ALG=PROD;AF=3.419e-05;NSAMP=1;MSQ=26.65;RECLASSIFIED;AC=1;AN=29246;NFAM=1	SVTYPE=BND;POS=100032428;STRANDS=-+:5;IMPRECISE;CIPOS=-10,465;CIEND=-476,9;CIPOS95=-1,147;CIEND95=-131,1;MATEID=533877_1;EVENT=533877;SECONDARY;SU=5;PE=5;SR=0;ALG=PROD;AF=3.419e-05;NSAMP=1;MSQ=26.65;RECLASSIFIED;AC=1;AN=29246;NFAM=1
chr8	99992881	99993307	chr8	100032334	100032777	420568	134.69	+	-	BND	LOW	420568_1	N	N[chr8:100032749[	420568_2	N	]chr8:99992911]N	SVTYPE=BND;POS=99992911;STRANDS=+-:11;IMPRECISE;CIPOS=-30,396;CIEND=-414,29;CIPOS95=-30,69;CIEND95=-69,29;MATEID=420568_2;EVENT=420568;SU=11;PE=11;SR=0;ALG=PROD;AF=6.839e-05;NSAMP=2;MSQ=67.34;RECLASSIFIED;AC=2;AN=29246;NFAM=2	SVTYPE=BND;POS=100032749;STRANDS=+-:11;IMPRECISE;CIPOS=-414,29;CIEND=-30,396;CIPOS95=-69,29;CIEND95=-30,69;MATEID=420568_1;EVENT=420568;SECONDARY;SU=11;PE=11;SR=0;ALG=PROD;AF=6.839e-05;NSAMP=2;MSQ=67.34;RECLASSIFIED;AC=2;AN=29246;NFAM=2
chr8	99993680	99994146	chr8	100034001	100034640	533878	60.92	-	+	BND	LOW	533878_1	N	]chr8:100034011]N	533878_2	N	N[chr8:99994138[	SVTYPE=BND;POS=99994138;STRANDS=-+:9;IMPRECISE;CIPOS=-457,9;CIEND=-10,629;CIPOS95=-79,2;CIEND95=-1,158;MATEID=533878_2;EVENT=533878;SU=9;PE=9;SR=0;ALG=PROD;AF=3.419e-05;NSAMP=1;MSQ=59.56;RECLASSIFIED;AC=1;AN=29246;NFAM=1	SVTYPE=BND;POS=100034011;STRANDS=-+:9;IMPRECISE;CIPOS=-10,629;CIEND=-457,9;CIPOS95=-1,158;CIEND95=-79,2;MATEID=533878_1;EVENT=533878;SECONDARY;SU=9;PE=9;SR=0;ALG=PROD;AF=3.419e-05;NSAMP=1;MSQ=59.56;RECLASSIFIED;AC=1;AN=29246;NFAM=1
chr8	100002749	100002808	chr8	100002806	100002855	420569	593.48	+	-	BND	PASS	420569_1	N	N[chr8:100002832[	420569_2	N	]chr8:100002779]N	SVTYPE=BND;POS=100002779;STRANDS=+-:18;CIPOS=-30,29;CIEND=-25,24;CIPOS95=0,0;CIEND95=0,0;MATEID=420569_2;EVENT=420569;SU=18;PE=0;SR=18;ALG=PROD;AF=6.839e-05;NSAMP=2;MSQ=296.73;RECLASSIFIED;AC=2;AN=29246;NFAM=2	SVTYPE=BND;POS=100002832;STRANDS=+-:18;CIPOS=-25,24;CIEND=-30,29;CIPOS95=0,0;CIEND95=0,0;MATEID=420569_1;EVENT=420569;SECONDARY;SU=18;PE=0;SR=18;ALG=PROD;AF=6.839e-05;NSAMP=2;MSQ=296.73;RECLASSIFIED;AC=2;AN=29246;NFAM=2
chr8	100005001	100005045	chr8	100005516	100005570	420570	3966.47	+	-	DEL	PASS	420570	N	<DEL>	.	.	.	SVTYPE=DEL;POS=100005024;SVLEN=-518;END=100005542;STRANDS=+-:131;CIPOS=-23,21;CIEND=-26,28;CIPOS95=0,0;CIEND95=0,0;SU=131;PE=65;SR=66;ALG=PROD;AF=0.0002735;NSAMP=8;MSQ=485.84;AC=8;AN=29246;NFAM=8	.
chr8	100012020	100012025	chr8	100012109	100012114	420572	297.04	+	-	DEL	PASS	420572	N	<DEL>	.	.	.	SVTYPE=DEL;POS=100012023;SVLEN=-89;END=100012112;STRANDS=+-:11;CIPOS=-3,2;CIEND=-3,2;CIPOS95=0,0;CIEND95=0,0;SU=11;PE=0;SR=11;ALG=PROD;AF=3.419e-05;NSAMP=1;MSQ=296.76;AC=1;AN=29246;NFAM=1	.
chr8	100039369	100039387	chr8	100041480	100041497	605715	572.95	-	-	BND	LOW	605715_1	N	[chr8:100041490[N	605715_2	N	[chr8:100039379[N	SVTYPE=BND;POS=100039379;STRANDS=--:4;IMPRECISE;CIPOS=-9,9;CIEND=-9,8;CIPOS95=0,1;CIEND95=0,0;MATEID=605715_2;EVENT=605715;SU=4;PE=0;SR=4;ALG=PROD;AF=0.000889;NSAMP=26;MSQ=20.77;AC=26;AN=29246;NFAM=26	SVTYPE=BND;POS=100041490;STRANDS=--:4;IMPRECISE;CIPOS=-9,8;CIEND=-9,9;CIPOS95=0,0;CIEND95=0,1;MATEID=605715_1;EVENT=605715;SECONDARY;SU=4;PE=0;SR=4;ALG=PROD;AF=0.000889;NSAMP=26;MSQ=20.77;AC=26;AN=29246;NFAM=26
chr8	100051139	100051156	chr8	100051711	100051723	420575	8795.93	+	-	BND	LOW	420575_1	N	N[chr8:100051715[	420575_2	N	]chr8:100051147]N	SVTYPE=BND;POS=100051147;STRANDS=+-:5;IMPRECISE;CIPOS=-8,9;CIEND=-3,9;CIPOS95=0,1;CIEND95=0,1;MATEID=420575_2;EVENT=420575;SU=5;PE=0;SR=5;ALG=PROD;AF=0.001949;NSAMP=57;MSQ=125.36;RETAINED;RECLASSIFIED;AC=57;AN=29246;NFAM=57	SVTYPE=BND;POS=100051715;STRANDS=+-:5;IMPRECISE;CIPOS=-3,9;CIEND=-8,9;CIPOS95=0,1;CIEND95=0,1;MATEID=420575_1;EVENT=420575;SECONDARY;SU=5;PE=0;SR=5;ALG=PROD;AF=0.001949;NSAMP=57;MSQ=125.36;RETAINED;RECLASSIFIED;AC=57;AN=29246;NFAM=57
chr8	100051352	100051983	chr8	100051529	100051674	605717	55780.9	+	+	INV	LOW	605717	N	<INV>	.	.	.	SVTYPE=INV;POS=100051474;SVLEN=136;END=100051610;STRANDS=++:28,--:4;IMPRECISE;CIPOS=-122,509;CIEND=-81,64;CIPOS95=-71,71;CIEND95=-33,33;SU=32;PE=20;SR=12;ALG=SUM;AF=0.01529;NSAMP=441;MSQ=40.9;RETAINED;AC=447;AN=29244;NFAM=431	.
chr8	100051363	100051460	chrX	31569527	31569624	113709	146.04	-	-	BND	LOW	113709_1	N	[chrX:31569577[N	113709_2	N	[chr8:100051413[N	SVTYPE=BND;POS=100051413;STRANDS=--:9;CIPOS=-49,48;CIEND=-49,48;CIPOS95=0,0;CIEND95=0,0;MATEID=113709_2;EVENT=113709;SU=9;PE=3;SR=6;ALG=PROD;AF=6.839e-05;NSAMP=2;MSQ=11.02;AC=2;AN=29246;NFAM=2	SVTYPE=BND;POS=31569577;STRANDS=--:9;CIPOS=-49,48;CIEND=-49,48;CIPOS95=0,0;CIEND95=0,0;MATEID=113709_1;EVENT=113709;SECONDARY;SU=9;PE=3;SR=6;ALG=PROD;AF=6.839e-05;NSAMP=2;MSQ=11.02;AC=2;AN=29246;NFAM=2
chr8	100051417	100051463	chr8	100052229	100052288	420577	1610.07	+	-	BND	LOW	420577_1	N	N[chr8:100052260[	420577_2	N	]chr8:100051440]N	SVTYPE=BND;POS=100051440;STRANDS=+-:39;CIPOS=-23,23;CIEND=-30,29;CIPOS95=0,0;CIEND95=0,0;MATEID=420577_2;EVENT=420577;SU=39;PE=23;SR=16;ALG=PROD;AF=0.0005129;NSAMP=15;MSQ=81.39;RECLASSIFIED;AC=15;AN=29246;NFAM=15	SVTYPE=BND;POS=100052260;STRANDS=+-:39;CIPOS=-30,29;CIEND=-23,23;CIPOS95=0,0;CIEND95=0,0;MATEID=420577_1;EVENT=420577;SECONDARY;SU=39;PE=23;SR=16;ALG=PROD;AF=0.0005129;NSAMP=15;MSQ=81.39;RECLASSIFIED;AC=15;AN=29246;NFAM=15
chr8	100051440	100051454	chr8	100051509	100051526	420576	5712.38	+	-	BND	LOW	420576_1	N	N[chr8:100051519[	420576_2	N	]chr8:100051450]N	SVTYPE=BND;POS=100051450;STRANDS=+-:4;IMPRECISE;CIPOS=-10,4;CIEND=-9,8;CIPOS95=-1,0;CIEND95=0,0;MATEID=420576_2;EVENT=420576;SU=4;PE=0;SR=4;ALG=PROD;AF=0.0009165;NSAMP=17;MSQ=22.64;RECLASSIFIED;AC=26;AN=28370;NFAM=17	SVTYPE=BND;POS=100051519;STRANDS=+-:4;IMPRECISE;CIPOS=-9,8;CIEND=-10,4;CIPOS95=0,0;CIEND95=-1,0;MATEID=420576_1;EVENT=420576;SECONDARY;SU=4;PE=0;SR=4;ALG=PROD;AF=0.0009165;NSAMP=17;MSQ=22.64;RECLASSIFIED;AC=26;AN=28370;NFAM=17
chr8	100051571	100051630	chrX	31569576	31569632	113708	494.82	+	-	BND	LOW	113708_1	N	N[chrX:31569607[	113708_2	N	]chr8:100051601]N	SVTYPE=BND;POS=100051601;STRANDS=+-:11;CIPOS=-30,29;CIEND=-30,26;CIPOS95=0,0;CIEND95=0,0;MATEID=113708_2;EVENT=113708;SU=11;PE=5;SR=6;ALG=PROD;AF=0.0006156;NSAMP=18;MSQ=15.49;AC=18;AN=29242;NFAM=18	SVTYPE=BND;POS=31569607;STRANDS=+-:11;CIPOS=-30,26;CIEND=-30,29;CIPOS95=0,0;CIEND95=0,0;MATEID=113708_1;EVENT=113708;SECONDARY;SU=11;PE=5;SR=6;ALG=PROD;AF=0.0006156;NSAMP=18;MSQ=15.49;AC=18;AN=29242;NFAM=18
chr8	100051592	100051611	chr8	100051647	100051666	420578	115459.0	+	-	BND	LOW	420578_1	N	N[chr8:100051658[	420578_2	N	]chr8:100051602]N	SVTYPE=BND;POS=100051602;STRANDS=+-:4;IMPRECISE;CIPOS=-10,9;CIEND=-10,9;CIPOS95=-3,3;CIEND95=-3,3;MATEID=420578_2;EVENT=420578;SU=4;PE=3;SR=1;ALG=PROD;AF=0.0786;NSAMP=1794;MSQ=36.71;RETAINED;RECLASSIFIED;AC=2141;AN=27240;NFAM=1735	SVTYPE=BND;POS=100051658;STRANDS=+-:4;IMPRECISE;CIPOS=-10,9;CIEND=-10,9;CIPOS95=-3,3;CIEND95=-3,3;MATEID=420578_1;EVENT=420578;SECONDARY;SU=4;PE=3;SR=1;ALG=PROD;AF=0.0786;NSAMP=1794;MSQ=36.71;RETAINED;RECLASSIFIED;AC=2141;AN=27240;NFAM=1735
chr8	100051883	100052574	chr13	84707379	84707909	110467	12046.9	+	+	BND	LOW	110467_1	N	N]chr13:84707409]	110467_2	N	N]chr8:100051913]	SVTYPE=BND;POS=100051913;STRANDS=++:4;IMPRECISE;CIPOS=-30,661;CIEND=-30,500;CIPOS95=-30,225;CIEND95=-30,150;MATEID=110467_2;EVENT=110467;SU=4;PE=4;SR=0;ALG=PROD;AF=0.0001625;NSAMP=3;MSQ=40.4;AC=4;AN=24616;NFAM=3	SVTYPE=BND;POS=84707409;STRANDS=++:4;IMPRECISE;CIPOS=-30,500;CIEND=-30,661;CIPOS95=-30,150;CIEND95=-30,225;MATEID=110467_1;EVENT=110467;SECONDARY;SU=4;PE=4;SR=0;ALG=PROD;AF=0.0001625;NSAMP=3;MSQ=40.4;AC=4;AN=24616;NFAM=3
chr8	100066922	100066941	chr8	100070346	100070365	420580	788.39	+	-	DEL	PASS	420580	N	<DEL>	.	.	.	SVTYPE=DEL;POS=100066932;SVLEN=-3424;END=100070356;STRANDS=+-:29;CIPOS=-10,9;CIEND=-10,9;CIPOS95=0,0;CIEND95=0,0;SU=29;PE=21;SR=8;ALG=PROD;AF=3.419e-05;NSAMP=1;MSQ=788.39;AC=1;AN=29246;NFAM=1	.
chr8	100084559	100084578	chr8	100084643	100084662	420581	241.32	+	-	BND	LOW	420581_1	N	N[chr8:100084654[	420581_2	N	]chr8:100084569]N	SVTYPE=BND;POS=100084569;STRANDS=+-:10;CIPOS=-10,9;CIEND=-10,9;CIPOS95=0,0;CIEND95=0,0;MATEID=420581_2;EVENT=420581;SU=10;PE=0;SR=10;ALG=PROD;AF=3.419e-05;NSAMP=1;MSQ=239.77;RECLASSIFIED;AC=1;AN=29246;NFAM=1	SVTYPE=BND;POS=100084654;STRANDS=+-:10;CIPOS=-10,9;CIEND=-10,9;CIPOS95=0,0;CIEND95=0,0;MATEID=420581_1;EVENT=420581;SECONDARY;SU=10;PE=0;SR=10;ALG=PROD;AF=3.419e-05;NSAMP=1;MSQ=239.77;RECLASSIFIED;AC=1;AN=29246;NFAM=1
chr8	100110650	100110984	chr8	100113021	100113393	420583	449.42	+	-	DEL	PASS	420583	N	<DEL>	.	.	.	SVTYPE=DEL;POS=100110660;SVLEN=-2724;END=100113384;STRANDS=+-:15;IMPRECISE;CIPOS=-10,324;CIEND=-363,9;CIPOS95=-1,80;CIEND95=-53,2;SU=15;PE=15;SR=0;ALG=PROD;AF=3.419e-05;NSAMP=1;MSQ=449.42;AC=1;AN=29246;NFAM=1	.
chr8	100110822	100111263	chr8	100117008	100117289	420584	194.68	+	-	DEL	PASS	420584	N	<DEL>	.	.	.	SVTYPE=DEL;POS=100110832;SVLEN=-6448;END=100117280;STRANDS=+-:7;IMPRECISE;CIPOS=-10,431;CIEND=-272,9;CIPOS95=-2,105;CIEND95=-67,1;SU=7;PE=7;SR=0;ALG=PROD;AF=3.419e-05;NSAMP=1;MSQ=194.68;AC=1;AN=29246;NFAM=1	.
chr8	100113575	100113594	chr8	100113672	100113691	420585	122.86	+	-	DEL	PASS	420585	N	<DEL>	.	.	.	SVTYPE=DEL;POS=100113585;SVLEN=-97;END=100113682;STRANDS=+-:5;CIPOS=-10,9;CIEND=-10,9;CIPOS95=0,0;CIEND95=0,0;SU=5;PE=0;SR=5;ALG=PROD;AF=3.419e-05;NSAMP=1;MSQ=122.86;AC=1;AN=29246;NFAM=1	.
chr8	100115553	100115610	chr8	100115609	100115666	605719	688.31	+	+	BND	LOW	605719_1	N	N]chr8:100115638]	605719_2	N	N]chr8:100115582]	SVTYPE=BND;POS=100115582;STRANDS=++:9;CIPOS=-29,28;CIEND=-29,28;CIPOS95=0,0;CIEND95=0,0;MATEID=605719_2;EVENT=605719;SU=9;PE=0;SR=9;ALG=PROD;AF=0.001026;NSAMP=30;MSQ=20.74;AC=30;AN=29244;NFAM=30	SVTYPE=BND;POS=100115638;STRANDS=++:9;CIPOS=-29,28;CIEND=-29,28;CIPOS95=0,0;CIEND95=0,0;MATEID=605719_1;EVENT=605719;SECONDARY;SU=9;PE=0;SR=9;ALG=PROD;AF=0.001026;NSAMP=30;MSQ=20.74;AC=30;AN=29244;NFAM=30
chr8	100117342	100117349	chr8	100119314	100119333	420586	746.37	+	-	DEL	PASS	420586	N	<DEL>	.	.	.	SVTYPE=DEL;POS=100117345;SVLEN=-1979;END=100119324;STRANDS=+-:25;CIPOS=-3,4;CIEND=-10,9;CIPOS95=0,0;CIEND95=0,0;SU=25;PE=19;SR=6;ALG=PROD;AF=3.419e-05;NSAMP=1;MSQ=746.37;AC=1;AN=29246;NFAM=1	.
chr8	100120811	100120828	chr8	100135073	100135092	420587	535.88	+	-	BND	LOW	420587_1	N	N[chr8:100135084[	420587_2	N	]chr8:100120819]N	SVTYPE=BND;POS=100120819;STRANDS=+-:17;CIPOS=-8,9;CIEND=-10,9;CIPOS95=0,0;CIEND95=0,0;MATEID=420587_2;EVENT=420587;SU=17;PE=11;SR=6;ALG=PROD;AF=0.0002052;NSAMP=6;MSQ=12.52;RECLASSIFIED;AC=6;AN=29246;NFAM=6	SVTYPE=BND;POS=100135084;STRANDS=+-:17;CIPOS=-10,9;CIEND=-8,9;CIPOS95=0,0;CIEND95=0,0;MATEID=420587_1;EVENT=420587;SECONDARY;SU=17;PE=11;SR=6;ALG=PROD;AF=0.0002052;NSAMP=6;MSQ=12.52;RECLASSIFIED;AC=6;AN=29246;NFAM=6
chr8	100134425	100134428	chr8	100136726	100136738	420588	593.58	+	-	DEL	PASS	420588	N	<DEL>	.	.	.	SVTYPE=DEL;POS=100134427;SVLEN=-2302;END=100136729;STRANDS=+-:23;CIPOS=-2,1;CIEND=-3,9;CIPOS95=0,0;CIEND95=0,0;SU=23;PE=11;SR=12;ALG=PROD;AF=3.419e-05;NSAMP=1;MSQ=593.58;AC=1;AN=29246;NFAM=1	.
chr8	100140649	100140652	chr8	100140720	100140723	420589	485.62	+	-	BND	PASS	420589_1	N	N[chr8:100140723[	420589_2	N	]chr8:100140651]N	SVTYPE=BND;POS=100140651;STRANDS=+-:16;CIPOS=-2,1;CIEND=-2,1;CIPOS95=0,0;CIEND95=0,0;MATEID=420589_2;EVENT=420589;SU=16;PE=0;SR=16;ALG=PROD;AF=3.419e-05;NSAMP=1;MSQ=485.62;RECLASSIFIED;AC=1;AN=29246;NFAM=1	SVTYPE=BND;POS=100140723;STRANDS=+-:16;CIPOS=-2,1;CIEND=-2,1;CIPOS95=0,0;CIEND95=0,0;MATEID=420589_1;EVENT=420589;SECONDARY;SU=16;PE=0;SR=16;ALG=PROD;AF=3.419e-05;NSAMP=1;MSQ=485.62;RECLASSIFIED;AC=1;AN=29246;NFAM=1
chr8	100144746	100145038	chr8	100156962	100157283	420591	170.57	+	-	DEL	PASS	420591	N	<DEL>	.	.	.	SVTYPE=DEL;POS=100144756;SVLEN=-12518;END=100157274;STRANDS=+-:13;IMPRECISE;CIPOS=-10,282;CIEND=-312,9;CIPOS95=-1,60;CIEND95=-70,2;SU=13;PE=13;SR=0;ALG=PROD;AF=3.419e-05;NSAMP=1;MSQ=170.57;AC=1;AN=29246;NFAM=1	.
chr8	100151605	100151610	chr8	100163583	100163587	420593	434.46	+	-	DEL	PASS	420593	N	<DEL>	.	.	.	SVTYPE=DEL;POS=100151608;SVLEN=-11978;END=100163586;STRANDS=+-:21;CIPOS=-3,2;CIEND=-3,1;CIPOS95=0,0;CIEND95=0,0;SU=21;PE=12;SR=9;ALG=PROD;AF=3.419e-05;NSAMP=1;MSQ=434.46;AC=1;AN=29246;NFAM=1	.
chr8	100157609	100157617	chr8	100157671	100157681	420594	3947.03	+	-	BND	LOW	420594_1	N	N[chr8:100157677[	420594_2	N	]chr8:100157613]N	SVTYPE=BND;POS=100157613;STRANDS=+-:189;CIPOS=-4,4;CIEND=-5,5;CIPOS95=0,0;CIEND95=0,0;MATEID=420594_2;EVENT=420594;SU=189;PE=0;SR=189;ALG=PROD;AF=0.004445;NSAMP=130;MSQ=24.9;RECLASSIFIED;AC=130;AN=29246;NFAM=129	SVTYPE=BND;POS=100157677;STRANDS=+-:189;CIPOS=-5,5;CIEND=-4,4;CIPOS95=0,0;CIEND95=0,0;MATEID=420594_1;EVENT=420594;SECONDARY;SU=189;PE=0;SR=189;ALG=PROD;AF=0.004445;NSAMP=130;MSQ=24.9;RECLASSIFIED;AC=130;AN=29246;NFAM=129
chr8	100167061	100167062	chr8	100169632	100169633	533880	11729.3	-	+	BND	LOW	533880_1	N	]chr8:100169633]N	533880_2	N	N[chr8:100167063[	SVTYPE=BND;POS=100167063;STRANDS=-+:1307;CIPOS=-1,0;CIEND=-1,0;CIPOS95=0,0;CIEND95=0,0;MATEID=533880_2;EVENT=533880;SU=1307;PE=842;SR=465;ALG=PROD;AF=0.001128;NSAMP=33;MSQ=195.23;RECLASSIFIED;AC=33;AN=29246;NFAM=30	SVTYPE=BND;POS=100169633;STRANDS=-+:1307;CIPOS=-1,0;CIEND=-1,0;CIPOS95=0,0;CIEND95=0,0;MATEID=533880_1;EVENT=533880;SECONDARY;SU=1307;PE=842;SR=465;ALG=PROD;AF=0.001128;NSAMP=33;MSQ=195.23;RECLASSIFIED;AC=33;AN=29246;NFAM=30
chr8	100168443	100168457	chr8	100168716	100168728	420596	271.52	+	-	BND	LOW	420596_1	N	N[chr8:100168724[	420596_2	N	]chr8:100168449]N	SVTYPE=BND;POS=100168449;STRANDS=+-:56;CIPOS=-6,8;CIEND=-7,5;CIPOS95=0,0;CIEND95=0,0;MATEID=420596_2;EVENT=420596;SU=56;PE=0;SR=56;ALG=PROD;AF=0.000171;NSAMP=5;MSQ=17.65;RECLASSIFIED;AC=5;AN=29246;NFAM=5	SVTYPE=BND;POS=100168724;STRANDS=+-:56;CIPOS=-7,5;CIEND=-6,8;CIPOS95=0,0;CIEND95=0,0;MATEID=420596_1;EVENT=420596;SECONDARY;SU=56;PE=0;SR=56;ALG=PROD;AF=0.000171;NSAMP=5;MSQ=17.65;RECLASSIFIED;AC=5;AN=29246;NFAM=5
chr8	100189165	100189184	chr15	84785489	84785508	111193	37.14	+	+	BND	LOW	111193_1	N	N]chr15:84785499]	111193_2	N	N]chr8:100189175]	SVTYPE=BND;POS=100189175;STRANDS=++:5;CIPOS=-10,9;CIEND=-10,9;CIPOS95=0,0;CIEND95=0,0;MATEID=111193_2;EVENT=111193;SU=5;PE=0;SR=5;ALG=PROD;AF=3.419e-05;NSAMP=1;MSQ=6.83;AC=1;AN=29246;NFAM=1	SVTYPE=BND;POS=84785499;STRANDS=++:5;CIPOS=-10,9;CIEND=-10,9;CIPOS95=0,0;CIEND95=0,0;MATEID=111193_1;EVENT=111193;SECONDARY;SU=5;PE=0;SR=5;ALG=PROD;AF=3.419e-05;NSAMP=1;MSQ=6.83;AC=1;AN=29246;NFAM=1
chr8	100190021	100190341	chr8	100190423	100190865	605724	50.03	+	+	INV	LOW	605724	N	<INV>	.	.	.	SVTYPE=INV;POS=100190186;SVLEN=529;END=100190715;STRANDS=++:4,--:6;IMPRECISE;CIPOS=-165,155;CIEND=-292,150;CIPOS95=-117,117;CIEND95=-115,115;SU=10;PE=10;SR=0;ALG=SUM;AF=0.0001026;NSAMP=3;MSQ=15.99;AC=3;AN=29246;NFAM=3	.
chr8	100193946	100194028	chr8	100194194	100194242	605725	30.36	+	+	INV	LOW	605725	N	<INV>	.	.	.	SVTYPE=INV;POS=100194019;SVLEN=175;END=100194194;STRANDS=++:1,--:3;IMPRECISE;CIPOS=-73,9;CIEND=0,48;CIPOS95=-61,0;CIEND95=0,38;SU=4;PE=4;SR=0;ALG=PROD;AF=3.419e-05;NSAMP=1;MSQ=23.87;AC=1;AN=29246;NFAM=1	.
chr8	100194314	100194742	chr22	40499724	40500346	113060	140.77	+	-	BND	LOW	113060_1	N	N[chr22:40500318[	113060_2	N	]chr8:100194338]N	SVTYPE=BND;POS=100194338;STRANDS=+-:9;IMPRECISE;CIPOS=-24,404;CIEND=-593,29;CIPOS95=-24,84;CIEND95=-82,29;MATEID=113060_2;EVENT=113060;SU=9;PE=9;SR=0;ALG=PROD;AF=3.419e-05;NSAMP=1;MSQ=140.77;AC=1;AN=29246;NFAM=1	SVTYPE=BND;POS=40500318;STRANDS=+-:9;IMPRECISE;CIPOS=-593,29;CIEND=-24,404;CIPOS95=-82,29;CIEND95=-24,84;MATEID=113060_1;EVENT=113060;SECONDARY;SU=9;PE=9;SR=0;ALG=PROD;AF=3.419e-05;NSAMP=1;MSQ=140.77;AC=1;AN=29246;NFAM=1
chr8	100221485	100221504	chr8	100221550	100221569	420598	347.74	+	-	DEL	PASS	420598	N	<DEL>	.	.	.	SVTYPE=DEL;POS=100221495;SVLEN=-65;END=100221560;STRANDS=+-:12;CIPOS=-10,9;CIEND=-10,9;CIPOS95=0,0;CIEND95=0,0;SU=12;PE=0;SR=12;ALG=PROD;AF=3.419e-05;NSAMP=1;MSQ=347.73;AC=1;AN=29246;NFAM=1	.
chr8	100235521	100235527	chr8	100235624	100235640	420599	353.68	+	-	DEL	PASS	420599	N	<DEL>	.	.	.	SVTYPE=DEL;POS=100235525;SVLEN=-106;END=100235631;STRANDS=+-:12;CIPOS=-4,2;CIEND=-7,9;CIPOS95=0,0;CIEND95=0,0;SU=12;PE=0;SR=12;ALG=PROD;AF=3.419e-05;NSAMP=1;MSQ=353.68;AC=1;AN=29246;NFAM=1	.
chr8	100256481	100256540	chr18	21738838	21738889	112008	518830.0	-	+	BND	LOW	112008_1	N	]chr18:21738866]N	112008_2	N	N[chr8:100256512[	SVTYPE=BND;POS=100256512;STRANDS=-+:12;IMPRECISE;CIPOS=-30,29;CIEND=-28,23;CIPOS95=-3,3;CIEND95=-3,3;MATEID=112008_2;EVENT=112008;SU=12;PE=11;SR=1;ALG=PROD;AF=0.2132;NSAMP=6232;MSQ=53.08;AC=6234;AN=29246;NFAM=5948	SVTYPE=BND;POS=21738866;STRANDS=-+:12;IMPRECISE;CIPOS=-28,23;CIEND=-30,29;CIPOS95=-3,3;CIEND95=-3,3;MATEID=112008_1;EVENT=112008;SECONDARY;SU=12;PE=11;SR=1;ALG=PROD;AF=0.2132;NSAMP=6232;MSQ=53.08;AC=6234;AN=29246;NFAM=5948
chr8	100259328	100259347	chr8	100259551	100259570	420603	125.99	+	-	BND	LOW	420603_1	N	N[chr8:100259562[	420603_2	N	]chr8:100259338]N	SVTYPE=BND;POS=100259338;STRANDS=+-:5;CIPOS=-10,9;CIEND=-10,9;CIPOS95=0,0;CIEND95=0,0;MATEID=420603_2;EVENT=420603;SU=5;PE=0;SR=5;ALG=PROD;AF=6.839e-05;NSAMP=2;MSQ=60.71;RECLASSIFIED;AC=2;AN=29246;NFAM=2	SVTYPE=BND;POS=100259562;STRANDS=+-:5;CIPOS=-10,9;CIEND=-10,9;CIPOS95=0,0;CIEND95=0,0;MATEID=420603_1;EVENT=420603;SECONDARY;SU=5;PE=0;SR=5;ALG=PROD;AF=6.839e-05;NSAMP=2;MSQ=60.71;RECLASSIFIED;AC=2;AN=29246;NFAM=2
chr8	100271099	100271118	chr8	100271981	100271986	420604	702.23	+	-	DEL	PASS	420604	N	<DEL>	.	.	.	SVTYPE=DEL;POS=100271109;SVLEN=-876;END=100271985;STRANDS=+-:28;CIPOS=-10,9;CIEND=-4,1;CIPOS95=0,0;CIEND95=0,0;SU=28;PE=18;SR=10;ALG=PROD;AF=3.42e-05;NSAMP=1;MSQ=683.38;AC=1;AN=29244;NFAM=1	.
chr8	100282197	100282211	chr8	100284122	100284127	420605	461.58	+	-	DEL	PASS	420605	N	<DEL>	.	.	.	SVTYPE=DEL;POS=100282207;SVLEN=-1919;END=100284126;STRANDS=+-:23;CIPOS=-10,4;CIEND=-4,1;CIPOS95=0,0;CIEND95=0,0;SU=23;PE=14;SR=9;ALG=PROD;AF=3.419e-05;NSAMP=1;MSQ=461.58;AC=1;AN=29246;NFAM=1	.
chr8	100289123	100289137	chr8	100302625	100302633	533881	171.77	-	+	DUP	PASS	533881	N	<DUP>	.	.	.	SVTYPE=DUP;POS=100289128;SVLEN=13501;END=100302629;STRANDS=-+:18;CIPOS=-5,9;CIEND=-4,4;CIPOS95=0,0;CIEND95=0,0;SU=18;PE=12;SR=6;ALG=PROD;AF=3.419e-05;NSAMP=1;MSQ=171.33;AC=1;AN=29246;NFAM=1	.
chr8	100327410	100327734	chr8	100328201	100328607	420606	74.64	+	-	DEL	PASS	420606	N	<DEL>	.	.	.	SVTYPE=DEL;POS=100327420;SVLEN=-1178;END=100328598;STRANDS=+-:9;IMPRECISE;CIPOS=-10,314;CIEND=-397,9;CIPOS95=-1,71;CIEND95=-85,2;SU=9;PE=9;SR=0;ALG=PROD;AF=3.419e-05;NSAMP=1;MSQ=74.64;AC=1;AN=29246;NFAM=1	.
chr8	100342396	100342792	chr8	100352096	100352282	420607	338.65	+	-	DEL	PASS	420607	N	<DEL>	.	.	.	SVTYPE=DEL;POS=100342405;SVLEN=-9868;END=100352273;STRANDS=+-:9;IMPRECISE;CIPOS=-9,387;CIEND=-177,9;CIPOS95=-1,78;CIEND95=-55,1;SU=9;PE=9;SR=0;ALG=PROD;AF=3.419e-05;NSAMP=1;MSQ=338.65;AC=1;AN=29246;NFAM=1	.
chr8	100364425	100364427	chr8	100365407	100365409	420608	15184.4	+	-	BND	PASS	420608_1	N	N[chr8:100365410[	420608_2	N	]chr8:100364426]N	SVTYPE=BND;POS=100364426;STRANDS=+-:662;CIPOS=-1,1;CIEND=-2,0;CIPOS95=0,0;CIEND95=0,0;MATEID=420608_2;EVENT=420608;SU=662;PE=398;SR=264;ALG=PROD;AF=0.0001368;NSAMP=4;MSQ=435.19;RECLASSIFIED;AC=4;AN=29246;NFAM=4	SVTYPE=BND;POS=100365410;STRANDS=+-:662;CIPOS=-2,0;CIEND=-1,1;CIPOS95=0,0;CIEND95=0,0;MATEID=420608_1;EVENT=420608;SECONDARY;SU=662;PE=398;SR=264;ALG=PROD;AF=0.0001368;NSAMP=4;MSQ=435.19;RECLASSIFIED;AC=4;AN=29246;NFAM=4
chr8	100367115	100367122	chr8	100373788	100373794	420609	461.64	+	-	DEL	PASS	420609	N	<DEL>	.	.	.	SVTYPE=DEL;POS=100367119;SVLEN=-6673;END=100373792;STRANDS=+-:19;CIPOS=-4,3;CIEND=-4,2;CIPOS95=0,0;CIEND95=0,0;SU=19;PE=10;SR=9;ALG=PROD;AF=3.419e-05;NSAMP=1;MSQ=461.64;AC=1;AN=29246;NFAM=1	.
chr8	100368549	100368568	chr8	100368918	100368927	420610	687.92	+	-	BND	LOW	420610_1	N	N[chr8:100368924[	420610_2	N	]chr8:100368559]N	SVTYPE=BND;POS=100368559;STRANDS=+-:9;CIPOS=-10,9;CIEND=-5,4;CIPOS95=0,0;CIEND95=0,0;MATEID=420610_2;EVENT=420610;SU=9;PE=2;SR=7;ALG=PROD;AF=0.0002735;NSAMP=8;MSQ=76.22;RECLASSIFIED;AC=8;AN=29246;NFAM=8	SVTYPE=BND;POS=100368924;STRANDS=+-:9;CIPOS=-5,4;CIEND=-10,9;CIPOS95=0,0;CIEND95=0,0;MATEID=420610_1;EVENT=420610;SECONDARY;SU=9;PE=2;SR=7;ALG=PROD;AF=0.0002735;NSAMP=8;MSQ=76.22;RECLASSIFIED;AC=8;AN=29246;NFAM=8
chr8	100372706	100372714	chr8	100373143	100373162	533882	126.64	-	+	DUP	PASS	533882	N	<DUP>	.	.	.	SVTYPE=DUP;POS=100372712;SVLEN=441;END=100373153;STRANDS=-+:13;CIPOS=-6,2;CIEND=-10,9;CIPOS95=0,0;CIEND95=0,0;SU=13;PE=6;SR=7;ALG=PROD;AF=3.419e-05;NSAMP=1;MSQ=3.1;AC=1;AN=29246;NFAM=1	.
chr8	100381747	100381761	chr8	100381933	100381942	420611	1236.52	+	-	DEL	PASS	420611	N	<DEL>	.	.	.	SVTYPE=DEL;POS=100381756;SVLEN=-182;END=100381938;STRANDS=+-:51;CIPOS=-9,5;CIEND=-5,4;CIPOS95=0,0;CIEND95=0,0;SU=51;PE=1;SR=50;ALG=PROD;AF=0.000171;NSAMP=5;MSQ=216.95;AC=5;AN=29246;NFAM=5	.
chr8	100426499	100426510	chr10	59308386	59308397	108989	69.26	-	+	BND	LOW	108989_1	N	]chr10:59308392]N	108989_2	N	N[chr8:100426506[	SVTYPE=BND;POS=100426506;STRANDS=-+:6;CIPOS=-6,5;CIEND=-6,5;CIPOS95=0,0;CIEND95=0,0;MATEID=108989_2;EVENT=108989;SU=6;PE=0;SR=6;ALG=PROD;AF=6.839e-05;NSAMP=2;MSQ=13.51;AC=2;AN=29246;NFAM=2	SVTYPE=BND;POS=59308392;STRANDS=-+:6;CIPOS=-6,5;CIEND=-6,5;CIPOS95=0,0;CIEND95=0,0;MATEID=108989_1;EVENT=108989;SECONDARY;SU=6;PE=0;SR=6;ALG=PROD;AF=6.839e-05;NSAMP=2;MSQ=13.51;AC=2;AN=29246;NFAM=2
chr8	100426708	100426708	chr8	100426831	100426831	533886	2.97517e+06	-	+	BND	LOW	533886_1	N	]chr8:100426831]N	533886_2	N	N[chr8:100426709[	SVTYPE=BND;POS=100426709;STRANDS=-+:5122;CIPOS=0,0;CIEND=0,0;CIPOS95=0,0;CIEND95=0,0;MATEID=533886_2;EVENT=533886;SU=5122;PE=22;SR=5100;ALG=PROD;AF=0.5306;NSAMP=14541;MSQ=124.85;RETAINED;RECLASSIFIED;AC=15518;AN=29246;NFAM=13422	SVTYPE=BND;POS=100426831;STRANDS=-+:5122;CIPOS=0,0;CIEND=0,0;CIPOS95=0,0;CIEND95=0,0;MATEID=533886_1;EVENT=533886;SECONDARY;SU=5122;PE=22;SR=5100;ALG=PROD;AF=0.5306;NSAMP=14541;MSQ=124.85;RETAINED;RECLASSIFIED;AC=15518;AN=29246;NFAM=13422
chr8	100428360	100428918	chr8	100429316	100429726	420615	1386.71	+	-	DEL	PASS	420615	N	<DEL>	.	.	.	SVTYPE=DEL;POS=100428489;SVLEN=-1185;END=100429674;STRANDS=+-:80;IMPRECISE;CIPOS=-129,429;CIEND=-358,52;CIPOS95=-76,76;CIEND95=-96,52;SU=80;PE=80;SR=0;ALG=SUM;AF=0.0001026;NSAMP=3;MSQ=184.62;AC=3;AN=29246;NFAM=3	.
chr8	100439515	100439520	chr8	100440034	100440040	420616	769.08	+	-	BND	PASS	420616_1	N	N[chr8:100440039[	420616_2	N	]chr8:100439518]N	SVTYPE=BND;POS=100439518;STRANDS=+-:25;CIPOS=-3,2;CIEND=-4,2;CIPOS95=0,0;CIEND95=0,0;MATEID=420616_2;EVENT=420616;SU=25;PE=16;SR=9;ALG=PROD;AF=6.839e-05;NSAMP=2;MSQ=377.7;RECLASSIFIED;AC=2;AN=29246;NFAM=2	SVTYPE=BND;POS=100440039;STRANDS=+-:25;CIPOS=-4,2;CIEND=-3,2;CIPOS95=0,0;CIEND95=0,0;MATEID=420616_1;EVENT=420616;SECONDARY;SU=25;PE=16;SR=9;ALG=PROD;AF=6.839e-05;NSAMP=2;MSQ=377.7;RECLASSIFIED;AC=2;AN=29246;NFAM=2
chr8	100453570	100453587	chr9	135124515	135124532	113522	2095.79	-	+	BND	LOW	113522_1	N	]chr9:135124524]N	113522_2	N	N[chr8:100453580[	SVTYPE=BND;POS=100453580;STRANDS=-+:4;CIPOS=-9,8;CIEND=-9,8;CIPOS95=0,0;CIEND95=0,0;MATEID=113522_2;EVENT=113522;SU=4;PE=0;SR=4;ALG=PROD;AF=0.002325;NSAMP=68;MSQ=19.83;AC=68;AN=29246;NFAM=68	SVTYPE=BND;POS=135124524;STRANDS=-+:4;CIPOS=-9,8;CIEND=-9,8;CIPOS95=0,0;CIEND95=0,0;MATEID=113522_1;EVENT=113522;SECONDARY;SU=4;PE=0;SR=4;ALG=PROD;AF=0.002325;NSAMP=68;MSQ=19.83;AC=68;AN=29246;NFAM=68
chr8	100489677	100489695	chr8	100489814	100489819	420617	305.71	+	-	DEL	PASS	420617	N	<DEL>	.	.	.	SVTYPE=DEL;POS=100489687;SVLEN=-130;END=100489817;STRANDS=+-:12;CIPOS=-10,8;CIEND=-3,2;CIPOS95=0,0;CIEND95=0,0;SU=12;PE=0;SR=12;ALG=PROD;AF=3.419e-05;NSAMP=1;MSQ=305.71;AC=1;AN=29246;NFAM=1	.
chr8	100502667	100502686	chr8	100503606	100503611	420618	545.42	+	-	DEL	PASS	420618	N	<DEL>	.	.	.	SVTYPE=DEL;POS=100502677;SVLEN=-933;END=100503610;STRANDS=+-:23;CIPOS=-10,9;CIEND=-4,1;CIPOS95=0,0;CIEND95=0,0;SU=23;PE=15;SR=8;ALG=PROD;AF=3.419e-05;NSAMP=1;MSQ=545.42;AC=1;AN=29246;NFAM=1	.
chr8	100543050	100543079	chr8	100544266	100544280	420619	3354.02	+	-	DEL	PASS	420619	N	<DEL>	.	.	.	SVTYPE=DEL;POS=100543054;SVLEN=-1220;END=100544274;STRANDS=+-:144;CIPOS=-4,25;CIEND=-8,6;CIPOS95=0,0;CIEND95=0,0;SU=144;PE=84;SR=60;ALG=PROD;AF=3.419e-05;NSAMP=1;MSQ=524.64;AC=1;AN=29246;NFAM=1	.
chr8	100558467	100558524	chr8	100558930	100558987	420620	1067.55	+	-	BND	LOW	420620_1	N	N[chr8:100558960[	420620_2	N	]chr8:100558496]N	SVTYPE=BND;POS=100558496;STRANDS=+-:14;CIPOS=-29,28;CIEND=-29,28;CIPOS95=0,0;CIEND95=0,0;MATEID=420620_2;EVENT=420620;SU=14;PE=1;SR=13;ALG=PROD;AF=0.0004445;NSAMP=13;MSQ=76.53;RECLASSIFIED;AC=13;AN=29246;NFAM=13	SVTYPE=BND;POS=100558960;STRANDS=+-:14;CIPOS=-29,28;CIEND=-29,28;CIPOS95=0,0;CIEND95=0,0;MATEID=420620_1;EVENT=420620;SECONDARY;SU=14;PE=1;SR=13;ALG=PROD;AF=0.0004445;NSAMP=13;MSQ=76.53;RECLASSIFIED;AC=13;AN=29246;NFAM=13
chr8	100573155	100573155	chr8	100573232	100573232	420622	102102.0	+	-	BND	LOW	420622_1	N	N[chr8:100573233[	420622_2	N	]chr8:100573155]N	SVTYPE=BND;POS=100573155;STRANDS=+-:3759;CIPOS=0,0;CIEND=0,0;CIPOS95=0,0;CIEND95=0,0;MATEID=420622_2;EVENT=420622;SU=3759;PE=50;SR=3709;ALG=PROD;AF=0.01433;NSAMP=409;MSQ=207.03;RECLASSIFIED;AC=419;AN=29244;NFAM=399	SVTYPE=BND;POS=100573233;STRANDS=+-:3759;CIPOS=0,0;CIEND=0,0;CIPOS95=0,0;CIEND95=0,0;MATEID=420622_1;EVENT=420622;SECONDARY;SU=3759;PE=50;SR=3709;ALG=PROD;AF=0.01433;NSAMP=409;MSQ=207.03;RECLASSIFIED;AC=419;AN=29244;NFAM=399
chr8	100578248	100578265	chr8	100578316	100578333	420623	212.82	+	-	DEL	PASS	420623	N	<DEL>	.	.	.	SVTYPE=DEL;POS=100578257;SVLEN=-68;END=100578325;STRANDS=+-:4;CIPOS=-9,8;CIEND=-9,8;CIPOS95=0,0;CIEND95=0,0;SU=4;PE=0;SR=4;ALG=PROD;AF=3.419e-05;NSAMP=1;MSQ=212.78;AC=1;AN=29246;NFAM=1	.
chr8	100579612	100579671	chr8	100580164	100580219	605727	88.97	+	+	BND	LOW	605727_1	N	N]chr8:100580190]	605727_2	N	N]chr8:100579642]	SVTYPE=BND;POS=100579642;STRANDS=++:19;CIPOS=-30,29;CIEND=-26,29;CIPOS95=0,0;CIEND95=0,0;MATEID=605727_2;EVENT=605727;SU=19;PE=9;SR=10;ALG=PROD;AF=3.419e-05;NSAMP=1;MSQ=53.6;AC=1;AN=29246;NFAM=1	SVTYPE=BND;POS=100580190;STRANDS=++:19;CIPOS=-26,29;CIEND=-30,29;CIPOS95=0,0;CIEND95=0,0;MATEID=605727_1;EVENT=605727;SECONDARY;SU=19;PE=9;SR=10;ALG=PROD;AF=3.419e-05;NSAMP=1;MSQ=53.6;AC=1;AN=29246;NFAM=1
chr8	100579619	100579666	chr8	100580045	100580104	605726	332.29	-	-	BND	LOW	605726_1	N	[chr8:100580076[N	605726_2	N	[chr8:100579644[N	SVTYPE=BND;POS=100579644;STRANDS=--:27;CIPOS=-24,23;CIEND=-30,29;CIPOS95=0,0;CIEND95=0,0;MATEID=605726_2;EVENT=605726;SU=27;PE=11;SR=16;ALG=PROD;AF=3.419e-05;NSAMP=1;MSQ=188.48;AC=1;AN=29246;NFAM=1	SVTYPE=BND;POS=100580076;STRANDS=--:27;CIPOS=-30,29;CIEND=-24,23;CIPOS95=0,0;CIEND95=0,0;MATEID=605726_1;EVENT=605726;SECONDARY;SU=27;PE=11;SR=16;ALG=PROD;AF=3.419e-05;NSAMP=1;MSQ=188.48;AC=1;AN=29246;NFAM=1
chr8	100580536	100581249	chr18	1839957	1840309	111961	37268.9	-	-	BND	LOW	111961_1	N	[chr18:1840281[N	111961_2	N	[chr8:100581224[N	SVTYPE=BND;POS=100581224;STRANDS=--:8;IMPRECISE;CIPOS=-687,26;CIEND=-323,29;CIPOS95=-159,26;CIEND95=-83,29;MATEID=111961_2;EVENT=111961;SU=8;PE=8;SR=0;ALG=PROD;AF=0.02588;NSAMP=757;MSQ=37.79;AC=757;AN=29246;NFAM=742	SVTYPE=BND;POS=1840281;STRANDS=--:8;IMPRECISE;CIPOS=-323,29;CIEND=-687,26;CIPOS95=-83,29;CIEND95=-159,26;MATEID=111961_1;EVENT=111961;SECONDARY;SU=8;PE=8;SR=0;ALG=PROD;AF=0.02588;NSAMP=757;MSQ=37.79;AC=757;AN=29246;NFAM=742
chr8	100581303	100581319	chr12	96664794	96664808	110031	10365.4	-	+	BND	LOW	110031_1	N	]chr12:96664801]N	110031_2	N	N[chr8:100581312[	SVTYPE=BND;POS=100581312;STRANDS=-+:65;CIPOS=-8,8;CIEND=-7,7;CIPOS95=0,0;CIEND95=0,0;MATEID=110031_2;EVENT=110031;SU=65;PE=18;SR=47;ALG=PROD;AF=0.008582;NSAMP=251;MSQ=35.26;AC=251;AN=29246;NFAM=249	SVTYPE=BND;POS=96664801;STRANDS=-+:65;CIPOS=-7,7;CIEND=-8,8;CIPOS95=0,0;CIEND95=0,0;MATEID=110031_1;EVENT=110031;SECONDARY;SU=65;PE=18;SR=47;ALG=PROD;AF=0.008582;NSAMP=251;MSQ=35.26;AC=251;AN=29246;NFAM=249
chr8	100581344	100581363	chr12	96664691	96664706	110030	2682.72	+	-	BND	LOW	110030_1	N	N[chr12:96664698[	110030_2	N	]chr8:100581354]N	SVTYPE=BND;POS=100581354;STRANDS=+-:5;IMPRECISE;CIPOS=-10,9;CIEND=-6,9;CIPOS95=-1,1;CIEND95=-1,1;MATEID=110030_2;EVENT=110030;SU=5;PE=3;SR=2;ALG=PROD;AF=0.002599;NSAMP=76;MSQ=30.33;AC=76;AN=29246;NFAM=76	SVTYPE=BND;POS=96664698;STRANDS=+-:5;IMPRECISE;CIPOS=-6,9;CIEND=-10,9;CIPOS95=-1,1;CIEND95=-1,1;MATEID=110030_1;EVENT=110030;SECONDARY;SU=5;PE=3;SR=2;ALG=PROD;AF=0.002599;NSAMP=76;MSQ=30.33;AC=76;AN=29246;NFAM=76
chr8	100594083	100594514	chr14	31861209	31861510	110665	20.38	-	+	BND	LOW	110665_1	N	]chr14:31861219]N	110665_2	N	N[chr8:100594506[	SVTYPE=BND;POS=100594506;STRANDS=-+:11;IMPRECISE;CIPOS=-422,9;CIEND=-10,291;CIPOS95=-92,1;CIEND95=-2,76;MATEID=110665_2;EVENT=110665;SU=11;PE=11;SR=0;ALG=PROD;AF=3.419e-05;NSAMP=1;MSQ=20.38;AC=1;AN=29246;NFAM=1	SVTYPE=BND;POS=31861219;STRANDS=-+:11;IMPRECISE;CIPOS=-10,291;CIEND=-422,9;CIPOS95=-2,76;CIEND95=-92,1;MATEID=110665_1;EVENT=110665;SECONDARY;SU=11;PE=11;SR=0;ALG=PROD;AF=3.419e-05;NSAMP=1;MSQ=20.38;AC=1;AN=29246;NFAM=1
chr8	100594510	100594867	chr14	31561670	31562073	110662	74.7	+	-	BND	LOW	110662_1	N	N[chr14:31562067[	110662_2	N	]chr8:100594520]N	SVTYPE=BND;POS=100594520;STRANDS=+-:8;IMPRECISE;CIPOS=-10,347;CIEND=-396,7;CIPOS95=-2,97;CIEND95=-133,0;MATEID=110662_2;EVENT=110662;SU=8;PE=8;SR=0;ALG=PROD;AF=3.419e-05;NSAMP=1;MSQ=74.7;AC=1;AN=29246;NFAM=1	SVTYPE=BND;POS=31562067;STRANDS=+-:8;IMPRECISE;CIPOS=-396,7;CIEND=-10,347;CIPOS95=-133,0;CIEND95=-2,97;MATEID=110662_1;EVENT=110662;SECONDARY;SU=8;PE=8;SR=0;ALG=PROD;AF=3.419e-05;NSAMP=1;MSQ=74.7;AC=1;AN=29246;NFAM=1
chr8	100598470	100598470	chr8	100598722	100598722	420624	118066.0	+	-	BND	PASS	420624_1	N	N[chr8:100598723[	420624_2	N	]chr8:100598470]N	SVTYPE=BND;POS=100598470;STRANDS=+-:3515;CIPOS=0,0;CIEND=0,0;CIPOS95=0,0;CIEND95=0,0;MATEID=420624_2;EVENT=420624;SU=3515;PE=220;SR=3295;ALG=PROD;AF=0.01108;NSAMP=318;MSQ=327.61;RECLASSIFIED;AC=324;AN=29246;NFAM=312	SVTYPE=BND;POS=100598723;STRANDS=+-:3515;CIPOS=0,0;CIEND=0,0;CIPOS95=0,0;CIEND95=0,0;MATEID=420624_1;EVENT=420624;SECONDARY;SU=3515;PE=220;SR=3295;ALG=PROD;AF=0.01108;NSAMP=318;MSQ=327.61;RECLASSIFIED;AC=324;AN=29246;NFAM=312
chr8	100634873	100634890	chr8	100635172	100635189	420626	250.33	+	-	BND	LOW	420626_1	N	N[chr8:100635182[	420626_2	N	]chr8:100634882]N	SVTYPE=BND;POS=100634882;STRANDS=+-:4;CIPOS=-9,8;CIEND=-9,8;CIPOS95=0,0;CIEND95=0,0;MATEID=420626_2;EVENT=420626;SU=4;PE=0;SR=4;ALG=PROD;AF=0.0001368;NSAMP=4;MSQ=15.28;RECLASSIFIED;AC=4;AN=29246;NFAM=4	SVTYPE=BND;POS=100635182;STRANDS=+-:4;CIPOS=-9,8;CIEND=-9,8;CIPOS95=0,0;CIEND95=0,0;MATEID=420626_1;EVENT=420626;SECONDARY;SU=4;PE=0;SR=4;ALG=PROD;AF=0.0001368;NSAMP=4;MSQ=15.28;RECLASSIFIED;AC=4;AN=29246;NFAM=4
chr8	100635221	100635223	chr11	121442693	121442695	109575	5037.7	-	+	BND	LOW	109575_1	N	]chr11:121442694]N	109575_2	N	N[chr8:100635223[	SVTYPE=BND;POS=100635223;STRANDS=-+:427;CIPOS=-1,1;CIEND=-1,1;CIPOS95=0,0;CIEND95=0,0;MATEID=109575_2;EVENT=109575;SU=427;PE=0;SR=427;ALG=PROD;AF=0.003522;NSAMP=103;MSQ=32.25;AC=103;AN=29246;NFAM=102	SVTYPE=BND;POS=121442694;STRANDS=-+:427;CIPOS=-1,1;CIEND=-1,1;CIPOS95=0,0;CIEND95=0,0;MATEID=109575_1;EVENT=109575;SECONDARY;SU=427;PE=0;SR=427;ALG=PROD;AF=0.003522;NSAMP=103;MSQ=32.25;AC=103;AN=29246;NFAM=102
chr8	100641620	100641635	chr10	88695513	88695530	109042	37379.3	-	+	BND	LOW	109042_1	N	]chr10:88695522]N	109042_2	N	N[chr8:100641630[	SVTYPE=BND;POS=100641630;STRANDS=-+:28;CIPOS=-9,6;CIEND=-9,8;CIPOS95=0,0;CIEND95=0,0;MATEID=109042_2;EVENT=109042;SU=28;PE=0;SR=28;ALG=PROD;AF=0.03577;NSAMP=1030;MSQ=22.59;AC=1046;AN=29246;NFAM=1013	SVTYPE=BND;POS=88695522;STRANDS=-+:28;CIPOS=-9,8;CIEND=-9,6;CIPOS95=0,0;CIEND95=0,0;MATEID=109042_1;EVENT=109042;SECONDARY;SU=28;PE=0;SR=28;ALG=PROD;AF=0.03577;NSAMP=1030;MSQ=22.59;AC=1046;AN=29246;NFAM=1013
chr8	100642349	100642355	chr8	100643066	100643084	420627	882.36	+	-	DEL	PASS	420627	N	<DEL>	.	.	.	SVTYPE=DEL;POS=100642352;SVLEN=-724;END=100643076;STRANDS=+-:27;CIPOS=-3,3;CIEND=-10,8;CIPOS95=0,0;CIEND95=0,0;SU=27;PE=19;SR=8;ALG=PROD;AF=3.419e-05;NSAMP=1;MSQ=881.39;AC=1;AN=29246;NFAM=1	.
chr8	100662519	100662821	chr8	100664074	100664525	420628	356.56	+	-	DEL	PASS	420628	N	<DEL>	.	.	.	SVTYPE=DEL;POS=100662527;SVLEN=-1989;END=100664516;STRANDS=+-:9;IMPRECISE;CIPOS=-8,294;CIEND=-442,9;CIPOS95=0,69;CIEND95=-98,0;SU=9;PE=9;SR=0;ALG=PROD;AF=3.419e-05;NSAMP=1;MSQ=356.56;AC=1;AN=29246;NFAM=1	.
chr8	100665619	100665676	chr17	62820833	62820890	111821	4785.76	-	+	BND	LOW	111821_1	N	]chr17:62820862]N	111821_2	N	N[chr8:100665649[	SVTYPE=BND;POS=100665649;STRANDS=-+:8;CIPOS=-29,28;CIEND=-29,28;CIPOS95=0,0;CIEND95=0,0;MATEID=111821_2;EVENT=111821;SU=8;PE=0;SR=8;ALG=PROD;AF=0.004719;NSAMP=138;MSQ=25.82;AC=138;AN=29246;NFAM=138	SVTYPE=BND;POS=62820862;STRANDS=-+:8;CIPOS=-29,28;CIEND=-29,28;CIPOS95=0,0;CIEND95=0,0;MATEID=111821_1;EVENT=111821;SECONDARY;SU=8;PE=0;SR=8;ALG=PROD;AF=0.004719;NSAMP=138;MSQ=25.82;AC=138;AN=29246;NFAM=138
chr8	100665644	100665652	chr12	25708642	25708649	109732	50842.2	-	-	BND	LOW	109732_1	N	[chr12:25708647[N	109732_2	N	[chr8:100665649[N	SVTYPE=BND;POS=100665649;STRANDS=--:191;CIPOS=-4,4;CIEND=-4,3;CIPOS95=0,0;CIEND95=0,0;MATEID=109732_2;EVENT=109732;SU=191;PE=0;SR=191;ALG=PROD;AF=0.04356;NSAMP=1274;MSQ=27.62;AC=1274;AN=29246;NFAM=1262	SVTYPE=BND;POS=25708647;STRANDS=--:191;CIPOS=-4,3;CIEND=-4,4;CIPOS95=0,0;CIEND95=0,0;MATEID=109732_1;EVENT=109732;SECONDARY;SU=191;PE=0;SR=191;ALG=PROD;AF=0.04356;NSAMP=1274;MSQ=27.62;AC=1274;AN=29246;NFAM=1262
chr8	100668898	100668917	chr19	46031780	46031799	112564	481.9	-	+	BND	LOW	112564_1	N	]chr19:46031790]N	112564_2	N	N[chr8:100668909[	SVTYPE=BND;POS=100668909;STRANDS=-+:17;CIPOS=-10,9;CIEND=-10,9;CIPOS95=0,0;CIEND95=0,0;MATEID=112564_2;EVENT=112564;SU=17;PE=0;SR=17;ALG=PROD;AF=0.0006497;NSAMP=19;MSQ=20.11;AC=19;AN=29246;NFAM=19	SVTYPE=BND;POS=46031790;STRANDS=-+:17;CIPOS=-10,9;CIEND=-10,9;CIPOS95=0,0;CIEND95=0,0;MATEID=112564_1;EVENT=112564;SECONDARY;SU=17;PE=0;SR=17;ALG=PROD;AF=0.0006497;NSAMP=19;MSQ=20.11;AC=19;AN=29246;NFAM=19
chr8	100674474	100674566	chr8	100677249	100677348	533889	84503.7	-	+	DUP	PASS	533889	N	<DUP>	.	.	.	SVTYPE=DUP;POS=100674517;SVLEN=2782;END=100677299;STRANDS=-+:14;IMPRECISE;CIPOS=-43,49;CIEND=-50,49;CIPOS95=-1,1;CIEND95=-1,1;SU=14;PE=12;SR=2;ALG=PROD;AF=0.01809;NSAMP=476;MSQ=80.78;RETAINED;AC=529;AN=29246;NFAM=449	.
chr8	100674571	100674581	chr8	100684757	100684767	420631	401.46	+	-	DEL	PASS	420631	N	<DEL>	.	.	.	SVTYPE=DEL;POS=100674576;SVLEN=-10188;END=100684764;STRANDS=+-:20;CIPOS=-5,5;CIEND=-7,3;CIPOS95=0,0;CIEND95=0,0;SU=20;PE=15;SR=5;ALG=PROD;AF=3.419e-05;NSAMP=1;MSQ=401.46;AC=1;AN=29246;NFAM=1	.
chr8	100684202	100684251	chr8	100684334	100684383	420633	407.6	+	-	DEL	PASS	420633	N	<DEL>	.	.	.	SVTYPE=DEL;POS=100684227;SVLEN=-132;END=100684359;STRANDS=+-:11;CIPOS=-25,24;CIEND=-25,24;CIPOS95=0,0;CIEND95=0,0;SU=11;PE=0;SR=11;ALG=PROD;AF=6.839e-05;NSAMP=2;MSQ=203.8;AC=2;AN=29246;NFAM=2	.
chr8	100691479	100691498	chr8	100691886	100691905	420634	456.95	+	-	BND	LOW	420634_1	N	N[chr8:100691897[	420634_2	N	]chr8:100691489]N	SVTYPE=BND;POS=100691489;STRANDS=+-:5;CIPOS=-10,9;CIEND=-10,9;CIPOS95=0,0;CIEND95=0,0;MATEID=420634_2;EVENT=420634;SU=5;PE=0;SR=5;ALG=PROD;AF=0.0005129;NSAMP=15;MSQ=13.88;RECLASSIFIED;AC=15;AN=29246;NFAM=15	SVTYPE=BND;POS=100691897;STRANDS=+-:5;CIPOS=-10,9;CIEND=-10,9;CIPOS95=0,0;CIEND95=0,0;MATEID=420634_1;EVENT=420634;SECONDARY;SU=5;PE=0;SR=5;ALG=PROD;AF=0.0005129;NSAMP=15;MSQ=13.88;RECLASSIFIED;AC=15;AN=29246;NFAM=15
chr8	100702647	100702926	chr16	5732746	5733023	111300	149.72	-	-	BND	LOW	111300_1	N	[chr16:5733021[N	111300_2	N	[chr8:100702918[N	SVTYPE=BND;POS=100702918;STRANDS=--:8;IMPRECISE;CIPOS=-270,9;CIEND=-274,3;CIPOS95=-55,2;CIEND95=-91,0;MATEID=111300_2;EVENT=111300;SU=8;PE=8;SR=0;ALG=PROD;AF=3.419e-05;NSAMP=1;MSQ=149.72;AC=1;AN=29246;NFAM=1	SVTYPE=BND;POS=5733021;STRANDS=--:8;IMPRECISE;CIPOS=-274,3;CIEND=-270,9;CIPOS95=-91,0;CIEND95=-55,2;MATEID=111300_1;EVENT=111300;SECONDARY;SU=8;PE=8;SR=0;ALG=PROD;AF=3.419e-05;NSAMP=1;MSQ=149.72;AC=1;AN=29246;NFAM=1
chr8	100703340	100703792	chrX	74582762	74583214	113857	17987.0	+	-	BND	LOW	113857_1	N	N[chrX:74583166[	113857_2	N	]chr8:100703353]N	SVTYPE=BND;POS=100703353;STRANDS=+-:89;IMPRECISE;CIPOS=-13,439;CIEND=-403,49;CIPOS95=-13,32;CIEND95=-38,38;MATEID=113857_2;EVENT=113857;SU=89;PE=89;SR=0;ALG=PROD;AF=0.01549;NSAMP=453;MSQ=24.7;AC=453;AN=29246;NFAM=447	SVTYPE=BND;POS=74583166;STRANDS=+-:89;IMPRECISE;CIPOS=-403,49;CIEND=-13,439;CIPOS95=-38,38;CIEND95=-13,32;MATEID=113857_1;EVENT=113857;SECONDARY;SU=89;PE=89;SR=0;ALG=PROD;AF=0.01549;NSAMP=453;MSQ=24.7;AC=453;AN=29246;NFAM=447
chr8	100703343	100703473	chr13	25098115	25098247	110259	744034.0	+	+	BND	LOW	110259_1	N	N]chr13:25098139]	110259_2	N	N]chr8:100703353]	SVTYPE=BND;POS=100703353;STRANDS=++:1945;IMPRECISE;CIPOS=-10,120;CIEND=-24,108;CIPOS95=-2,2;CIEND95=-4,4;MATEID=110259_2;EVENT=110259;SU=1945;PE=1945;SR=0;ALG=PROD;AF=0.2192;NSAMP=6410;MSQ=72.72;AC=6410;AN=29246;NFAM=6094	SVTYPE=BND;POS=25098139;STRANDS=++:1945;IMPRECISE;CIPOS=-24,108;CIEND=-10,120;CIPOS95=-4,4;CIEND95=-2,2;MATEID=110259_1;EVENT=110259;SECONDARY;SU=1945;PE=1945;SR=0;ALG=PROD;AF=0.2192;NSAMP=6410;MSQ=72.72;AC=6410;AN=29246;NFAM=6094
chr8	100706301	100706658	chrX	74583409	74583766	113858	11814.8	-	+	BND	LOW	113858_1	N	]chrX:74583423]N	113858_2	N	N[chr8:100706650[	SVTYPE=BND;POS=100706650;STRANDS=-+:190;IMPRECISE;CIPOS=-348,9;CIEND=-14,343;CIPOS95=-24,9;CIEND95=-14,18;MATEID=113858_2;EVENT=113858;SU=190;PE=190;SR=0;ALG=PROD;AF=0.01327;NSAMP=388;MSQ=25.17;AC=388;AN=29246;NFAM=388	SVTYPE=BND;POS=74583423;STRANDS=-+:190;IMPRECISE;CIPOS=-14,343;CIEND=-348,9;CIPOS95=-14,18;CIEND95=-24,9;MATEID=113858_1;EVENT=113858;SECONDARY;SU=190;PE=190;SR=0;ALG=PROD;AF=0.01327;NSAMP=388;MSQ=25.17;AC=388;AN=29246;NFAM=388
chr8	100706778	100706848	chr12	63823459	63823535	109912	26913.7	+	+	BND	LOW	109912_1	N	N]chr12:63823486]	109912_2	N	N]chr8:100706806]	SVTYPE=BND;POS=100706806;STRANDS=++:87;IMPRECISE;CIPOS=-28,42;CIEND=-27,49;CIPOS95=-1,1;CIEND95=-4,4;MATEID=109912_2;EVENT=109912;SU=87;PE=85;SR=2;ALG=PROD;AF=0.02564;NSAMP=750;MSQ=29.41;AC=750;AN=29246;NFAM=748	SVTYPE=BND;POS=63823486;STRANDS=++:87;IMPRECISE;CIPOS=-27,49;CIEND=-28,42;CIPOS95=-4,4;CIEND95=-1,1;MATEID=109912_1;EVENT=109912;SECONDARY;SU=87;PE=85;SR=2;ALG=PROD;AF=0.02564;NSAMP=750;MSQ=29.41;AC=750;AN=29246;NFAM=748
chr8	100706797	100706814	chr8	100706876	100706893	420636	378595.0	+	-	BND	LOW	420636_1	N	N[chr8:100706886[	420636_2	N	]chr8:100706806]N	SVTYPE=BND;POS=100706806;STRANDS=+-:52;CIPOS=-9,8;CIEND=-9,8;CIPOS95=0,0;CIEND95=0,0;MATEID=420636_2;EVENT=420636;SU=52;PE=0;SR=52;ALG=PROD;AF=0.158;NSAMP=4622;MSQ=50.6;RECLASSIFIED;AC=4622;AN=29246;NFAM=4442	SVTYPE=BND;POS=100706886;STRANDS=+-:52;CIPOS=-9,8;CIEND=-9,8;CIPOS95=0,0;CIEND95=0,0;MATEID=420636_1;EVENT=420636;SECONDARY;SU=52;PE=0;SR=52;ALG=PROD;AF=0.158;NSAMP=4622;MSQ=50.6;RECLASSIFIED;AC=4622;AN=29246;NFAM=4442
chr8	100706801	100707296	chr8	100708978	100709466	420637	198262.0	+	-	BND	LOW	420637_1	N	N[chr8:100709458[	420637_2	N	]chr8:100706807]N	SVTYPE=BND;POS=100706807;STRANDS=+-:209;IMPRECISE;CIPOS=-6,489;CIEND=-479,9;CIPOS95=-6,71;CIEND95=-63,9;MATEID=420637_2;EVENT=420637;SU=209;PE=209;SR=0;ALG=PROD;AF=0.08586;NSAMP=2511;MSQ=47.99;RECLASSIFIED;AC=2511;AN=29246;NFAM=2459	SVTYPE=BND;POS=100709458;STRANDS=+-:209;IMPRECISE;CIPOS=-479,9;CIEND=-6,489;CIPOS95=-63,9;CIEND95=-6,71;MATEID=420637_1;EVENT=420637;SECONDARY;SU=209;PE=209;SR=0;ALG=PROD;AF=0.08586;NSAMP=2511;MSQ=47.99;RECLASSIFIED;AC=2511;AN=29246;NFAM=2459
chr8	100706982	100707161	chr12	63823369	63823668	109911	22878.5	+	+	BND	LOW	109911_1	N	N]chr12:63823419]	109911_2	N	N]chr8:100706996]	SVTYPE=BND;POS=100706996;STRANDS=++:392;IMPRECISE;CIPOS=-14,165;CIEND=-50,249;CIPOS95=-4,4;CIEND95=-6,6;MATEID=109911_2;EVENT=109911;SU=392;PE=392;SR=0;ALG=PROD;AF=0.02281;NSAMP=667;MSQ=28.27;AC=667;AN=29246;NFAM=663	SVTYPE=BND;POS=63823419;STRANDS=++:392;IMPRECISE;CIPOS=-50,249;CIEND=-14,165;CIPOS95=-6,6;CIEND95=-4,4;MATEID=109911_1;EVENT=109911;SECONDARY;SU=392;PE=392;SR=0;ALG=PROD;AF=0.02281;NSAMP=667;MSQ=28.27;AC=667;AN=29246;NFAM=663
chr8	100709649	100709794	chr13	25097290	25097337	110258	290861.0	+	+	BND	LOW	110258_1	N	N]chr13:25097297]	110258_2	N	N]chr8:100709662]	SVTYPE=BND;POS=100709662;STRANDS=++:5233;IMPRECISE;CIPOS=-13,132;CIEND=-7,40;CIPOS95=-4,4;CIEND95=-1,1;MATEID=110258_2;EVENT=110258;SU=5233;PE=5233;SR=0;ALG=PROD;AF=0.1314;NSAMP=3843;MSQ=52.19;AC=3843;AN=29246;NFAM=3720	SVTYPE=BND;POS=25097297;STRANDS=++:5233;IMPRECISE;CIPOS=-7,40;CIEND=-13,132;CIPOS95=-1,1;CIEND95=-4,4;MATEID=110258_1;EVENT=110258;SECONDARY;SU=5233;PE=5233;SR=0;ALG=PROD;AF=0.1314;NSAMP=3843;MSQ=52.19;AC=3843;AN=29246;NFAM=3720
chr8	100710706	100710763	chr8	100710988	100711042	420638	29.14	+	-	BND	LOW	420638_1	N	N[chr8:100711018[	420638_2	N	]chr8:100710735]N	SVTYPE=BND;POS=100710735;STRANDS=+-:8;IMPRECISE;CIPOS=-29,28;CIEND=-29,25;CIPOS95=0,0;CIEND95=-1,1;MATEID=420638_2;EVENT=420638;SU=8;PE=0;SR=8;ALG=PROD;AF=3.419e-05;NSAMP=1;MSQ=12.05;RECLASSIFIED;AC=1;AN=29246;NFAM=1	SVTYPE=BND;POS=100711018;STRANDS=+-:8;IMPRECISE;CIPOS=-29,25;CIEND=-29,28;CIPOS95=-1,1;CIEND95=0,0;MATEID=420638_1;EVENT=420638;SECONDARY;SU=8;PE=0;SR=8;ALG=PROD;AF=3.419e-05;NSAMP=1;MSQ=12.05;RECLASSIFIED;AC=1;AN=29246;NFAM=1
chr8	100722084	100722087	chr9	12168219	12168222	113145	158.74	+	-	BND	LOW	113145_1	N	N[chr9:12168222[	113145_2	N	]chr8:100722086]N	SVTYPE=BND;POS=100722086;STRANDS=+-:23;CIPOS=-2,1;CIEND=-2,1;CIPOS95=0,0;CIEND95=0,0;MATEID=113145_2;EVENT=113145;SU=23;PE=10;SR=13;ALG=PROD;AF=3.419e-05;NSAMP=1;MSQ=158.74;AC=1;AN=29246;NFAM=1	SVTYPE=BND;POS=12168222;STRANDS=+-:23;CIPOS=-2,1;CIEND=-2,1;CIPOS95=0,0;CIEND95=0,0;MATEID=113145_1;EVENT=113145;SECONDARY;SU=23;PE=10;SR=13;ALG=PROD;AF=3.419e-05;NSAMP=1;MSQ=158.74;AC=1;AN=29246;NFAM=1
chr8	100723572	100723610	chr8	100723620	100723679	420639	548.28	+	-	BND	LOW	420639_1	N	N[chr8:100723651[	420639_2	N	]chr8:100723601]N	SVTYPE=BND;POS=100723601;STRANDS=+-:21;CIPOS=-29,9;CIEND=-30,29;CIPOS95=0,0;CIEND95=0,0;MATEID=420639_2;EVENT=420639;SU=21;PE=0;SR=21;ALG=PROD;AF=0.000171;NSAMP=5;MSQ=109.65;RECLASSIFIED;AC=5;AN=29246;NFAM=5	SVTYPE=BND;POS=100723651;STRANDS=+-:21;CIPOS=-30,29;CIEND=-29,9;CIPOS95=0,0;CIEND95=0,0;MATEID=420639_1;EVENT=420639;SECONDARY;SU=21;PE=0;SR=21;ALG=PROD;AF=0.000171;NSAMP=5;MSQ=109.65;RECLASSIFIED;AC=5;AN=29246;NFAM=5
chr8	100727908	100727921	chr8	100728250	100728264	420641	377.68	+	-	BND	LOW	420641_1	N	N[chr8:100728259[	420641_2	N	]chr8:100727914]N	SVTYPE=BND;POS=100727914;STRANDS=+-:40;CIPOS=-6,7;CIEND=-8,6;CIPOS95=0,0;CIEND95=0,0;MATEID=420641_2;EVENT=420641;SU=40;PE=0;SR=40;ALG=PROD;AF=0.0003077;NSAMP=9;MSQ=27.53;RECLASSIFIED;AC=9;AN=29246;NFAM=9	SVTYPE=BND;POS=100728259;STRANDS=+-:40;CIPOS=-8,6;CIEND=-6,7;CIPOS95=0,0;CIEND95=0,0;MATEID=420641_1;EVENT=420641;SECONDARY;SU=40;PE=0;SR=40;ALG=PROD;AF=0.0003077;NSAMP=9;MSQ=27.53;RECLASSIFIED;AC=9;AN=29246;NFAM=9
chr8	100728880	100728932	chr8	100746958	100747017	533890	428.89	-	+	DUP	PASS	533890	N	<DUP>	.	.	.	SVTYPE=DUP;POS=100728908;SVLEN=18080;END=100746988;STRANDS=-+:47;CIPOS=-28,24;CIEND=-30,29;CIPOS95=0,0;CIEND95=0,0;SU=47;PE=37;SR=10;ALG=PROD;AF=6.839e-05;NSAMP=2;MSQ=134.65;AC=2;AN=29246;NFAM=2	.
chr8	100738127	100738775	chr17	51150025	51150609	111772	14.92	+	-	BND	LOW	111772_1	N	N[chr17:51150581[	111772_2	N	]chr8:100738157]N	SVTYPE=BND;POS=100738157;STRANDS=+-:5;IMPRECISE;CIPOS=-30,618;CIEND=-555,29;CIPOS95=-30,148;CIEND95=-111,29;MATEID=111772_2;EVENT=111772;SU=5;PE=5;SR=0;ALG=PROD;AF=3.419e-05;NSAMP=1;MSQ=14.92;AC=1;AN=29246;NFAM=1	SVTYPE=BND;POS=51150581;STRANDS=+-:5;IMPRECISE;CIPOS=-555,29;CIEND=-30,618;CIPOS95=-111,29;CIEND95=-30,148;MATEID=111772_1;EVENT=111772;SECONDARY;SU=5;PE=5;SR=0;ALG=PROD;AF=3.419e-05;NSAMP=1;MSQ=14.92;AC=1;AN=29246;NFAM=1
chr8	100744396	100744415	chrY	18441965	18441984	114183	11501.3	-	+	BND	LOW	114183_1	N	]chrY:18441975]N	114183_2	N	N[chr8:100744407[	SVTYPE=BND;POS=100744407;STRANDS=-+:5;CIPOS=-10,9;CIEND=-10,9;CIPOS95=0,0;CIEND95=0,0;MATEID=114183_2;EVENT=114183;SU=5;PE=0;SR=5;ALG=PROD;AF=0.01303;NSAMP=379;MSQ=25.94;AC=381;AN=29246;NFAM=372	SVTYPE=BND;POS=18441975;STRANDS=-+:5;CIPOS=-10,9;CIEND=-10,9;CIPOS95=0,0;CIEND95=0,0;MATEID=114183_1;EVENT=114183;SECONDARY;SU=5;PE=0;SR=5;ALG=PROD;AF=0.01303;NSAMP=379;MSQ=25.94;AC=381;AN=29246;NFAM=372
chr8	100745669	100745669	chr8	100745735	100745735	420642	30784.7	+	-	BND	LOW	420642_1	N	N[chr8:100745736[	420642_2	N	]chr8:100745669]N	SVTYPE=BND;POS=100745669;STRANDS=+-:890;CIPOS=0,0;CIEND=0,0;CIPOS95=0,0;CIEND95=0,0;MATEID=420642_2;EVENT=420642;SU=890;PE=3;SR=887;ALG=PROD;AF=0.003727;NSAMP=107;MSQ=244.46;RECLASSIFIED;AC=109;AN=29246;NFAM=104	SVTYPE=BND;POS=100745736;STRANDS=+-:890;CIPOS=0,0;CIEND=0,0;CIPOS95=0,0;CIEND95=0,0;MATEID=420642_1;EVENT=420642;SECONDARY;SU=890;PE=3;SR=887;ALG=PROD;AF=0.003727;NSAMP=107;MSQ=244.46;RECLASSIFIED;AC=109;AN=29246;NFAM=104
chr8	100752729	100753217	chr21	29560398	29560950	112892	1853.59	-	+	BND	LOW	112892_1	N	]chr21:29560428]N	112892_2	N	N[chr8:100753189[	SVTYPE=BND;POS=100753189;STRANDS=-+:4;IMPRECISE;CIPOS=-459,29;CIEND=-30,522;CIPOS95=-132,29;CIEND95=-30,163;MATEID=112892_2;EVENT=112892;SU=4;PE=4;SR=0;ALG=PROD;AF=0.00253;NSAMP=74;MSQ=15.87;AC=74;AN=29246;NFAM=74	SVTYPE=BND;POS=29560428;STRANDS=-+:4;IMPRECISE;CIPOS=-30,522;CIEND=-459,29;CIPOS95=-30,163;CIEND95=-132,29;MATEID=112892_1;EVENT=112892;SECONDARY;SU=4;PE=4;SR=0;ALG=PROD;AF=0.00253;NSAMP=74;MSQ=15.87;AC=74;AN=29246;NFAM=74
chr8	100752932	100753190	chr21	29559548	29560308	112893	4736.45	+	-	BND	LOW	112893_1	N	N[chr21:29560282[	112893_2	N	]chr8:100752962]N	SVTYPE=BND;POS=100752962;STRANDS=+-:4;IMPRECISE;CIPOS=-30,228;CIEND=-733,27;CIPOS95=-30,100;CIEND95=-165,27;MATEID=112893_2;EVENT=112893;SU=4;PE=4;SR=0;ALG=PROD;AF=0.005402;NSAMP=158;MSQ=24.6;AC=158;AN=29246;NFAM=158	SVTYPE=BND;POS=29560282;STRANDS=+-:4;IMPRECISE;CIPOS=-733,27;CIEND=-30,228;CIPOS95=-165,27;CIEND95=-30,100;MATEID=112893_1;EVENT=112893;SECONDARY;SU=4;PE=4;SR=0;ALG=PROD;AF=0.005402;NSAMP=158;MSQ=24.6;AC=158;AN=29246;NFAM=158
chr8	100752960	100753588	chr14	25080378	25081128	110632	96.69	+	-	BND	LOW	110632_1	N	N[chr14:25081089[	110632_2	N	]chr8:100752990]N	SVTYPE=BND;POS=100752990;STRANDS=+-:11;IMPRECISE;CIPOS=-30,598;CIEND=-710,40;CIPOS95=-30,186;CIEND95=-176,40;MATEID=110632_2;EVENT=110632;SU=11;PE=11;SR=0;ALG=SUM;AF=0.0002052;NSAMP=6;MSQ=14.15;AC=6;AN=29246;NFAM=6	SVTYPE=BND;POS=25081089;STRANDS=+-:11;IMPRECISE;CIPOS=-710,40;CIEND=-30,598;CIPOS95=-176,40;CIEND95=-30,186;MATEID=110632_1;EVENT=110632;SECONDARY;SU=11;PE=11;SR=0;ALG=SUM;AF=0.0002052;NSAMP=6;MSQ=14.15;AC=6;AN=29246;NFAM=6
chr8	100752981	100753391	chr11	122083163	122083687	109582	346.98	+	+	BND	LOW	109582_1	N	N]chr11:122083171]	109582_2	N	N]chr8:100753011]	SVTYPE=BND;POS=100753011;STRANDS=++:34;IMPRECISE;CIPOS=-30,380;CIEND=-8,516;CIPOS95=-18,18;CIEND95=-8,84;MATEID=109582_2;EVENT=109582;SU=34;PE=34;SR=0;ALG=PROD;AF=0.0004445;NSAMP=13;MSQ=8.43;AC=13;AN=29246;NFAM=13	SVTYPE=BND;POS=122083171;STRANDS=++:34;IMPRECISE;CIPOS=-8,516;CIEND=-30,380;CIPOS95=-8,84;CIEND95=-18,18;MATEID=109582_1;EVENT=109582;SECONDARY;SU=34;PE=34;SR=0;ALG=PROD;AF=0.0004445;NSAMP=13;MSQ=8.43;AC=13;AN=29246;NFAM=13
chr8	100753051	100753465	chr11	3895024	3895633	109181	867.67	+	-	BND	LOW	109181_1	N	N[chr11:3895605[	109181_2	N	]chr8:100753081]N	SVTYPE=BND;POS=100753081;STRANDS=+-:5;IMPRECISE;CIPOS=-30,384;CIEND=-580,29;CIPOS95=-30,87;CIEND95=-169,29;MATEID=109181_2;EVENT=109181;SU=5;PE=5;SR=0;ALG=PROD;AF=0.00171;NSAMP=47;MSQ=12.21;AC=50;AN=29246;NFAM=47	SVTYPE=BND;POS=3895605;STRANDS=+-:5;IMPRECISE;CIPOS=-580,29;CIEND=-30,384;CIPOS95=-169,29;CIEND95=-30,87;MATEID=109181_1;EVENT=109181;SECONDARY;SU=5;PE=5;SR=0;ALG=PROD;AF=0.00171;NSAMP=47;MSQ=12.21;AC=50;AN=29246;NFAM=47
chr8	100753093	100753110	chr8	100753195	100753212	420644	46017.6	+	-	BND	LOW	420644_1	N	N[chr8:100753205[	420644_2	N	]chr8:100753102]N	SVTYPE=BND;POS=100753102;STRANDS=+-:21;CIPOS=-9,8;CIEND=-9,8;CIPOS95=0,0;CIEND95=0,0;MATEID=420644_2;EVENT=420644;SU=21;PE=1;SR=20;ALG=PROD;AF=0.02824;NSAMP=686;MSQ=32.04;RETAINED;RECLASSIFIED;AC=805;AN=28508;NFAM=667	SVTYPE=BND;POS=100753205;STRANDS=+-:21;CIPOS=-9,8;CIEND=-9,8;CIPOS95=0,0;CIEND95=0,0;MATEID=420644_1;EVENT=420644;SECONDARY;SU=21;PE=1;SR=20;ALG=PROD;AF=0.02824;NSAMP=686;MSQ=32.04;RETAINED;RECLASSIFIED;AC=805;AN=28508;NFAM=667
chr8	100757189	100757206	chr14	103468290	103468307	110959	558709.0	-	-	BND	LOW	110959_1	N	[chr14:103468300[N	110959_2	N	[chr8:100757199[N	SVTYPE=BND;POS=100757199;STRANDS=--:4;CIPOS=-9,8;CIEND=-9,8;CIPOS95=0,0;CIEND95=0,0;MATEID=110959_2;EVENT=110959;SU=4;PE=0;SR=4;ALG=PROD;AF=0.2168;NSAMP=6339;MSQ=50.41;AC=6340;AN=29246;NFAM=5969	SVTYPE=BND;POS=103468300;STRANDS=--:4;CIPOS=-9,8;CIEND=-9,8;CIPOS95=0,0;CIEND95=0,0;MATEID=110959_1;EVENT=110959;SECONDARY;SU=4;PE=0;SR=4;ALG=PROD;AF=0.2168;NSAMP=6339;MSQ=50.41;AC=6340;AN=29246;NFAM=5969
chr8	100760417	100760433	chrX	77814338	77814349	113863	9.42	-	+	BND	LOW	113863_1	N	]chrX:77814340]N	113863_2	N	N[chr8:100760425[	SVTYPE=BND;POS=100760425;STRANDS=-+:4;IMPRECISE;CIPOS=-7,9;CIEND=-2,9;CIPOS95=0,3;CIEND95=0,8;MATEID=113863_2;EVENT=113863;SU=4;PE=0;SR=4;ALG=PROD;AF=3.419e-05;NSAMP=1;MSQ=9.42;AC=1;AN=29246;NFAM=1	SVTYPE=BND;POS=77814340;STRANDS=-+:4;IMPRECISE;CIPOS=-2,9;CIEND=-7,9;CIPOS95=0,8;CIEND95=0,3;MATEID=113863_1;EVENT=113863;SECONDARY;SU=4;PE=0;SR=4;ALG=PROD;AF=3.419e-05;NSAMP=1;MSQ=9.42;AC=1;AN=29246;NFAM=1
chr8	100773863	100773920	chr8	100774240	100774297	420646	566.33	+	-	BND	LOW	420646_1	N	N[chr8:100774270[	420646_2	N	]chr8:100773892]N	SVTYPE=BND;POS=100773892;STRANDS=+-:8;CIPOS=-29,28;CIEND=-29,28;CIPOS95=0,0;CIEND95=0,0;MATEID=420646_2;EVENT=420646;SU=8;PE=0;SR=8;ALG=PROD;AF=0.0006839;NSAMP=20;MSQ=21.82;RECLASSIFIED;AC=20;AN=29246;NFAM=20	SVTYPE=BND;POS=100774270;STRANDS=+-:8;CIPOS=-29,28;CIEND=-29,28;CIPOS95=0,0;CIEND95=0,0;MATEID=420646_1;EVENT=420646;SECONDARY;SU=8;PE=0;SR=8;ALG=PROD;AF=0.0006839;NSAMP=20;MSQ=21.82;RECLASSIFIED;AC=20;AN=29246;NFAM=20
chr8	100783623	100783630	chr8	100783719	100783736	420647	756.66	+	-	BND	LOW	420647_1	N	N[chr8:100783730[	420647_2	N	]chr8:100783623]N	SVTYPE=BND;POS=100783623;STRANDS=+-:4;IMPRECISE;CIPOS=0,7;CIEND=-10,7;CIPOS95=0,1;CIEND95=-1,0;MATEID=420647_2;EVENT=420647;SU=4;PE=0;SR=4;ALG=PROD;AF=0.001128;NSAMP=33;MSQ=17.47;RECLASSIFIED;AC=33;AN=29246;NFAM=33	SVTYPE=BND;POS=100783730;STRANDS=+-:4;IMPRECISE;CIPOS=-10,7;CIEND=0,7;CIPOS95=-1,0;CIEND95=0,1;MATEID=420647_1;EVENT=420647;SECONDARY;SU=4;PE=0;SR=4;ALG=PROD;AF=0.001128;NSAMP=33;MSQ=17.47;RECLASSIFIED;AC=33;AN=29246;NFAM=33
chr8	100785929	100785935	chr8	100790801	100790809	533891	2582.74	-	+	BND	LOW	533891_1	N	]chr8:100790804]N	533891_2	N	N[chr8:100785935[	SVTYPE=BND;POS=100785935;STRANDS=-+:294;CIPOS=-5,1;CIEND=-3,5;CIPOS95=0,0;CIEND95=0,0;MATEID=533891_2;EVENT=533891;SU=294;PE=215;SR=79;ALG=PROD;AF=0.0003419;NSAMP=10;MSQ=168.46;RECLASSIFIED;AC=10;AN=29246;NFAM=10	SVTYPE=BND;POS=100790804;STRANDS=-+:294;CIPOS=-3,5;CIEND=-5,1;CIPOS95=0,0;CIEND95=0,0;MATEID=533891_1;EVENT=533891;SECONDARY;SU=294;PE=215;SR=79;ALG=PROD;AF=0.0003419;NSAMP=10;MSQ=168.46;RECLASSIFIED;AC=10;AN=29246;NFAM=10
chr8	100806447	100806455	chr8	100806542	100806551	420648	1957.0	+	-	BND	LOW	420648_1	N	N[chr8:100806548[	420648_2	N	]chr8:100806452]N	SVTYPE=BND;POS=100806452;STRANDS=+-:78;CIPOS=-5,3;CIEND=-5,4;CIPOS95=0,0;CIEND95=0,0;MATEID=420648_2;EVENT=420648;SU=78;PE=0;SR=78;ALG=PROD;AF=0.0001026;NSAMP=3;MSQ=207.75;RECLASSIFIED;AC=3;AN=29246;NFAM=3	SVTYPE=BND;POS=100806548;STRANDS=+-:78;CIPOS=-5,4;CIEND=-5,3;CIPOS95=0,0;CIEND95=0,0;MATEID=420648_1;EVENT=420648;SECONDARY;SU=78;PE=0;SR=78;ALG=PROD;AF=0.0001026;NSAMP=3;MSQ=207.75;RECLASSIFIED;AC=3;AN=29246;NFAM=3
chr8	100834427	100834444	chr8	100834713	100834730	420649	76.39	+	-	BND	LOW	420649_1	N	N[chr8:100834723[	420649_2	N	]chr8:100834436]N	SVTYPE=BND;POS=100834436;STRANDS=+-:4;CIPOS=-9,8;CIEND=-9,8;CIPOS95=0,0;CIEND95=0,0;MATEID=420649_2;EVENT=420649;SU=4;PE=0;SR=4;ALG=PROD;AF=3.419e-05;NSAMP=1;MSQ=4.6;RECLASSIFIED;AC=1;AN=29246;NFAM=1	SVTYPE=BND;POS=100834723;STRANDS=+-:4;CIPOS=-9,8;CIEND=-9,8;CIPOS95=0,0;CIEND95=0,0;MATEID=420649_1;EVENT=420649;SECONDARY;SU=4;PE=0;SR=4;ALG=PROD;AF=3.419e-05;NSAMP=1;MSQ=4.6;RECLASSIFIED;AC=1;AN=29246;NFAM=1
chr8	100835673	100836425	chr10	68930882	68931392	109000	79.12	-	-	BND	LOW	109000_1	N	[chr10:68931384[N	109000_2	N	[chr8:100836418[N	SVTYPE=BND;POS=100836418;STRANDS=--:4;IMPRECISE;CIPOS=-744,8;CIEND=-501,9;CIPOS95=-168,2;CIEND95=-125,2;MATEID=109000_2;EVENT=109000;SU=4;PE=4;SR=0;ALG=PROD;AF=6.839e-05;NSAMP=2;MSQ=14.95;AC=2;AN=29246;NFAM=2	SVTYPE=BND;POS=68931384;STRANDS=--:4;IMPRECISE;CIPOS=-501,9;CIEND=-744,8;CIPOS95=-125,2;CIEND95=-168,2;MATEID=109000_1;EVENT=109000;SECONDARY;SU=4;PE=4;SR=0;ALG=PROD;AF=6.839e-05;NSAMP=2;MSQ=14.95;AC=2;AN=29246;NFAM=2
chr8	100835678	100836466	chr19	41119133	41119864	112549	250.58	-	-	BND	LOW	112549_1	N	[chr19:41119783[N	112549_2	N	[chr8:100836419[N	SVTYPE=BND;POS=100836419;STRANDS=--:16;IMPRECISE;CIPOS=-740,48;CIEND=-649,82;CIPOS95=-171,48;CIEND95=-133,82;MATEID=112549_2;EVENT=112549;SU=16;PE=16;SR=0;ALG=SUM;AF=0.0002735;NSAMP=8;MSQ=22.37;AC=8;AN=29246;NFAM=8	SVTYPE=BND;POS=41119783;STRANDS=--:16;IMPRECISE;CIPOS=-649,82;CIEND=-740,48;CIPOS95=-133,82;CIEND95=-171,48;MATEID=112549_1;EVENT=112549;SECONDARY;SU=16;PE=16;SR=0;ALG=SUM;AF=0.0002735;NSAMP=8;MSQ=22.37;AC=8;AN=29246;NFAM=8
chr8	100835783	100836429	chr18	28573194	28573845	112036	253.66	-	-	BND	LOW	112036_1	N	[chr18:28573837[N	112036_2	N	[chr8:100836421[N	SVTYPE=BND;POS=100836421;STRANDS=--:4;IMPRECISE;CIPOS=-637,9;CIEND=-642,9;CIPOS95=-225,1;CIEND95=-213,1;MATEID=112036_2;EVENT=112036;SU=4;PE=4;SR=0;ALG=PROD;AF=0.0005129;NSAMP=15;MSQ=15.06;AC=15;AN=29246;NFAM=15	SVTYPE=BND;POS=28573837;STRANDS=--:4;IMPRECISE;CIPOS=-642,9;CIEND=-637,9;CIPOS95=-213,1;CIEND95=-225,1;MATEID=112036_1;EVENT=112036;SECONDARY;SU=4;PE=4;SR=0;ALG=PROD;AF=0.0005129;NSAMP=15;MSQ=15.06;AC=15;AN=29246;NFAM=15
chr8	100835842	100836450	chr14	34406763	34407203	110676	268.56	-	-	BND	LOW	110676_1	N	[chr14:34407175[N	110676_2	N	[chr8:100836423[N	SVTYPE=BND;POS=100836423;STRANDS=--:8;IMPRECISE;CIPOS=-580,28;CIEND=-411,29;CIPOS95=-143,28;CIEND95=-84,29;MATEID=110676_2;EVENT=110676;SU=8;PE=8;SR=0;ALG=PROD;AF=0.0003761;NSAMP=11;MSQ=20.13;AC=11;AN=29246;NFAM=11	SVTYPE=BND;POS=34407175;STRANDS=--:8;IMPRECISE;CIPOS=-411,29;CIEND=-580,28;CIPOS95=-84,29;CIEND95=-143,28;MATEID=110676_1;EVENT=110676;SECONDARY;SU=8;PE=8;SR=0;ALG=PROD;AF=0.0003761;NSAMP=11;MSQ=20.13;AC=11;AN=29246;NFAM=11
chr8	100836454	100836455	chr8	100836618	100836618	420650	134193.0	+	-	BND	LOW	420650_1	N	N[chr8:100836619[	420650_2	N	]chr8:100836455]N	SVTYPE=BND;POS=100836455;STRANDS=+-:2077;CIPOS=-1,0;CIEND=0,0;CIPOS95=0,0;CIEND95=0,0;MATEID=420650_2;EVENT=420650;SU=2077;PE=104;SR=1973;ALG=PROD;AF=0.02185;NSAMP=627;MSQ=164.08;RECLASSIFIED;AC=639;AN=29246;NFAM=605	SVTYPE=BND;POS=100836619;STRANDS=+-:2077;CIPOS=0,0;CIEND=-1,0;CIPOS95=0,0;CIEND95=0,0;MATEID=420650_1;EVENT=420650;SECONDARY;SU=2077;PE=104;SR=1973;ALG=PROD;AF=0.02185;NSAMP=627;MSQ=164.08;RECLASSIFIED;AC=639;AN=29246;NFAM=605
chr8	100836473	100836782	chrX	151507096	151507572	114124	304.75	+	+	BND	LOW	114124_1	N	N]chrX:151507107]	114124_2	N	N]chr8:100836503]	SVTYPE=BND;POS=100836503;STRANDS=++:21;IMPRECISE;CIPOS=-30,279;CIEND=-11,465;CIPOS95=-19,19;CIEND95=-11,95;MATEID=114124_2;EVENT=114124;SU=21;PE=21;SR=0;ALG=PROD;AF=0.0004103;NSAMP=12;MSQ=22.42;AC=12;AN=29246;NFAM=12	SVTYPE=BND;POS=151507107;STRANDS=++:21;IMPRECISE;CIPOS=-11,465;CIEND=-30,279;CIPOS95=-11,95;CIEND95=-19,19;MATEID=114124_1;EVENT=114124;SECONDARY;SU=21;PE=21;SR=0;ALG=PROD;AF=0.0004103;NSAMP=12;MSQ=22.42;AC=12;AN=29246;NFAM=12
chr8	100836509	100837190	chr14	34407103	34407542	110677	314.55	+	+	BND	LOW	110677_1	N	N]chr14:34407133]	110677_2	N	N]chr8:100836539]	SVTYPE=BND;POS=100836539;STRANDS=++:9;IMPRECISE;CIPOS=-30,651;CIEND=-30,409;CIPOS95=-30,138;CIEND95=-30,67;MATEID=110677_2;EVENT=110677;SU=9;PE=9;SR=0;ALG=PROD;AF=0.0004445;NSAMP=13;MSQ=15.84;AC=13;AN=29246;NFAM=13	SVTYPE=BND;POS=34407133;STRANDS=++:9;IMPRECISE;CIPOS=-30,409;CIEND=-30,651;CIPOS95=-30,67;CIEND95=-30,138;MATEID=110677_1;EVENT=110677;SECONDARY;SU=9;PE=9;SR=0;ALG=PROD;AF=0.0004445;NSAMP=13;MSQ=15.84;AC=13;AN=29246;NFAM=13
chr8	100836509	100837252	chr19	41119671	41120177	112354	166.54	+	+	BND	LOW	112354_1	N	N]chr19:41119721]	112354_2	N	N]chr8:100836539]	SVTYPE=BND;POS=100836539;STRANDS=++:9;IMPRECISE;CIPOS=-30,713;CIEND=-50,456;CIPOS95=-30,160;CIEND95=-50,64;MATEID=112354_2;EVENT=112354;SU=9;PE=9;SR=0;ALG=PROD;AF=0.0002393;NSAMP=7;MSQ=14.1;AC=7;AN=29246;NFAM=7	SVTYPE=BND;POS=41119721;STRANDS=++:9;IMPRECISE;CIPOS=-50,456;CIEND=-30,713;CIPOS95=-50,64;CIEND95=-30,160;MATEID=112354_1;EVENT=112354;SECONDARY;SU=9;PE=9;SR=0;ALG=PROD;AF=0.0002393;NSAMP=7;MSQ=14.1;AC=7;AN=29246;NFAM=7
chr8	100836510	100837213	chr12	33534480	33534803	109774	1269.92	+	+	BND	LOW	109774_1	N	N]chr12:33534510]	109774_2	N	N]chr8:100836540]	SVTYPE=BND;POS=100836540;STRANDS=++:9;IMPRECISE;CIPOS=-30,673;CIEND=-30,293;CIPOS95=-30,192;CIEND95=-30,76;MATEID=109774_2;EVENT=109774;SU=9;PE=9;SR=0;ALG=PROD;AF=0.00147;NSAMP=43;MSQ=16.48;AC=43;AN=29246;NFAM=41	SVTYPE=BND;POS=33534510;STRANDS=++:9;IMPRECISE;CIPOS=-30,293;CIEND=-30,673;CIPOS95=-30,76;CIEND95=-30,192;MATEID=109774_1;EVENT=109774;SECONDARY;SU=9;PE=9;SR=0;ALG=PROD;AF=0.00147;NSAMP=43;MSQ=16.48;AC=43;AN=29246;NFAM=41
chr8	100860212	100860236	chr8	100860378	100860395	605729	48.68	+	+	INV	LOW	605729	N	<INV>	.	.	.	SVTYPE=INV;POS=100860236;SVLEN=150;END=100860386;STRANDS=++:2,--:2;IMPRECISE;CIPOS=-24,0;CIEND=-8,9;CIPOS95=-24,0;CIEND95=-2,4;SU=4;PE=4;SR=0;ALG=PROD;AF=6.839e-05;NSAMP=2;MSQ=19.91;AC=2;AN=29246;NFAM=2	.
chr8	100866629	100866638	chr20	16619335	16619346	112667	180.72	-	-	BND	LOW	112667_1	N	[chr20:16619342[N	112667_2	N	[chr8:100866635[N	SVTYPE=BND;POS=100866635;STRANDS=--:38;CIPOS=-5,4;CIEND=-6,5;CIPOS95=0,0;CIEND95=0,0;MATEID=112667_2;EVENT=112667;SU=38;PE=0;SR=38;ALG=PROD;AF=0.0002052;NSAMP=6;MSQ=29.63;AC=6;AN=29246;NFAM=6	SVTYPE=BND;POS=16619342;STRANDS=--:38;CIPOS=-6,5;CIEND=-5,4;CIPOS95=0,0;CIEND95=0,0;MATEID=112667_1;EVENT=112667;SECONDARY;SU=38;PE=0;SR=38;ALG=PROD;AF=0.0002052;NSAMP=6;MSQ=29.63;AC=6;AN=29246;NFAM=6
chr8	100873859	100873866	chr8	100877331	100877349	420651	287.42	+	-	DEL	PASS	420651	N	<DEL>	.	.	.	SVTYPE=DEL;POS=100873863;SVLEN=-3478;END=100877341;STRANDS=+-:18;CIPOS=-4,3;CIEND=-10,8;CIPOS95=0,0;CIEND95=0,0;SU=18;PE=10;SR=8;ALG=PROD;AF=3.419e-05;NSAMP=1;MSQ=287.42;AC=1;AN=29246;NFAM=1	.
chr8	100877789	100877836	chr8	100918415	100918460	533892	855.79	-	+	DUP	PASS	533892	N	<DUP>	.	.	.	SVTYPE=DUP;POS=100877814;SVLEN=40624;END=100918438;STRANDS=-+:63;CIPOS=-25,22;CIEND=-23,22;CIPOS95=0,0;CIEND95=0,0;SU=63;PE=43;SR=20;ALG=PROD;AF=0.0001026;NSAMP=2;MSQ=273.81;AC=3;AN=29246;NFAM=2	.
chr8	100892029	100892584	chr8	100892713	100893300	420652	131.75	+	-	DEL	PASS	420652	N	<DEL>	.	.	.	SVTYPE=DEL;POS=100892039;SVLEN=-1252;END=100893291;STRANDS=+-:6;IMPRECISE;CIPOS=-10,545;CIEND=-578,9;CIPOS95=-1,180;CIEND95=-144,2;SU=6;PE=6;SR=0;ALG=PROD;AF=3.419e-05;NSAMP=1;MSQ=131.75;AC=1;AN=29246;NFAM=1	.
chr8	100892163	100892694	chr17	30736075	30736363	111698	2016.17	+	-	BND	LOW	111698_1	N	N[chr17:30736335[	111698_2	N	]chr8:100892193]N	SVTYPE=BND;POS=100892193;STRANDS=+-:12;IMPRECISE;CIPOS=-30,501;CIEND=-259,29;CIPOS95=-30,112;CIEND95=-37,29;MATEID=111698_2;EVENT=111698;SU=12;PE=12;SR=0;ALG=PROD;AF=0.001334;NSAMP=39;MSQ=18.67;AC=39;AN=29246;NFAM=39	SVTYPE=BND;POS=30736335;STRANDS=+-:12;IMPRECISE;CIPOS=-259,29;CIEND=-30,501;CIPOS95=-37,29;CIEND95=-30,112;MATEID=111698_1;EVENT=111698;SECONDARY;SU=12;PE=12;SR=0;ALG=PROD;AF=0.001334;NSAMP=39;MSQ=18.67;AC=39;AN=29246;NFAM=39
chr8	100892243	100892780	chr9	97796333	97796702	113400	296.41	-	-	BND	LOW	113400_1	N	[chr9:97796694[N	113400_2	N	[chr8:100892772[N	SVTYPE=BND;POS=100892772;STRANDS=--:4;IMPRECISE;CIPOS=-528,9;CIEND=-360,9;CIPOS95=-185,0;CIEND95=-103,2;MATEID=113400_2;EVENT=113400;SU=4;PE=4;SR=0;ALG=PROD;AF=0.0003077;NSAMP=9;MSQ=11.42;AC=9;AN=29246;NFAM=9	SVTYPE=BND;POS=97796694;STRANDS=--:4;IMPRECISE;CIPOS=-360,9;CIEND=-528,9;CIPOS95=-103,2;CIEND95=-185,0;MATEID=113400_1;EVENT=113400;SECONDARY;SU=4;PE=4;SR=0;ALG=PROD;AF=0.0003077;NSAMP=9;MSQ=11.42;AC=9;AN=29246;NFAM=9
chr8	100906393	100906755	chr8	100971243	100971516	605730	2633.87	+	+	BND	LOW	605730_1	N	N]chr8:100971253]	605730_2	N	N]chr8:100906412]	SVTYPE=BND;POS=100906412;STRANDS=++:258;IMPRECISE;CIPOS=-19,343;CIEND=-10,263;CIPOS95=-10,10;CIEND95=-3,3;MATEID=605730_2;EVENT=605730;SU=258;PE=258;SR=0;ALG=PROD;AF=0.002154;NSAMP=63;MSQ=29.64;AC=63;AN=29246;NFAM=63	SVTYPE=BND;POS=100971253;STRANDS=++:258;IMPRECISE;CIPOS=-10,263;CIEND=-19,343;CIPOS95=-3,3;CIEND95=-10,10;MATEID=605730_1;EVENT=605730;SECONDARY;SU=258;PE=258;SR=0;ALG=PROD;AF=0.002154;NSAMP=63;MSQ=29.64;AC=63;AN=29246;NFAM=63
chr8	100912426	100912437	chr8	100912602	100912613	420653	263.65	+	-	DEL	PASS	420653	N	<DEL>	.	.	.	SVTYPE=DEL;POS=100912432;SVLEN=-176;END=100912608;STRANDS=+-:6;CIPOS=-6,5;CIEND=-6,5;CIPOS95=0,0;CIEND95=0,0;SU=6;PE=0;SR=6;ALG=PROD;AF=3.419e-05;NSAMP=1;MSQ=263.57;AC=1;AN=29246;NFAM=1	.
chr8	100917468	100917512	chr8	100918053	100918093	420654	845.66	+	-	DEL	PASS	420654	N	<DEL>	.	.	.	SVTYPE=DEL;POS=100917488;SVLEN=-585;END=100918073;STRANDS=+-:48;CIPOS=-20,24;CIEND=-20,20;CIPOS95=0,0;CIEND95=0,0;SU=48;PE=36;SR=12;ALG=PROD;AF=0.0001026;NSAMP=3;MSQ=281.74;AC=3;AN=29232;NFAM=2	.
chr8	100918001	100918020	chr8	100918103	100918122	420655	203.85	+	-	DEL	PASS	420655	N	<DEL>	.	.	.	SVTYPE=DEL;POS=100918011;SVLEN=-102;END=100918113;STRANDS=+-:8;CIPOS=-10,9;CIEND=-10,9;CIPOS95=0,0;CIEND95=0,0;SU=8;PE=0;SR=8;ALG=PROD;AF=3.419e-05;NSAMP=1;MSQ=203.83;AC=1;AN=29246;NFAM=1	.
chr8	100918399	100918416	chr9	3165301	3165318	113117	13647.1	-	+	BND	LOW	113117_1	N	]chr9:3165310]N	113117_2	N	N[chr8:100918409[	SVTYPE=BND;POS=100918409;STRANDS=-+:4;CIPOS=-9,8;CIEND=-9,8;CIPOS95=0,0;CIEND95=0,0;MATEID=113117_2;EVENT=113117;SU=4;PE=0;SR=4;ALG=PROD;AF=0.01563;NSAMP=456;MSQ=17.91;AC=457;AN=29246;NFAM=452	SVTYPE=BND;POS=3165310;STRANDS=-+:4;CIPOS=-9,8;CIEND=-9,8;CIPOS95=0,0;CIEND95=0,0;MATEID=113117_1;EVENT=113117;SECONDARY;SU=4;PE=0;SR=4;ALG=PROD;AF=0.01563;NSAMP=456;MSQ=17.91;AC=457;AN=29246;NFAM=452
chr8	100918477	100918735	chr15	47825099	47825432	111043	2663.16	-	+	BND	LOW	111043_1	N	]chr15:47825107]N	111043_2	N	N[chr8:100918726[	SVTYPE=BND;POS=100918726;STRANDS=-+:200;IMPRECISE;CIPOS=-248,10;CIEND=-8,325;CIPOS95=-6,6;CIEND95=-8,11;MATEID=111043_2;EVENT=111043;SU=200;PE=200;SR=0;ALG=PROD;AF=0.0008548;NSAMP=25;MSQ=78.94;AC=25;AN=29246;NFAM=25	SVTYPE=BND;POS=47825107;STRANDS=-+:200;IMPRECISE;CIPOS=-8,325;CIEND=-248,10;CIPOS95=-8,11;CIEND95=-6,6;MATEID=111043_1;EVENT=111043;SECONDARY;SU=200;PE=200;SR=0;ALG=PROD;AF=0.0008548;NSAMP=25;MSQ=78.94;AC=25;AN=29246;NFAM=25
chr8	100918509	100918755	chrX	72328259	72328571	113851	416.81	-	+	BND	LOW	113851_1	N	]chrX:72328284]N	113851_2	N	N[chr8:100918727[	SVTYPE=BND;POS=100918727;STRANDS=-+:26;IMPRECISE;CIPOS=-217,29;CIEND=-25,287;CIPOS95=-38,29;CIEND95=-25,74;MATEID=113851_2;EVENT=113851;SU=26;PE=26;SR=0;ALG=PROD;AF=6.839e-05;NSAMP=2;MSQ=207.95;AC=2;AN=29246;NFAM=2	SVTYPE=BND;POS=72328284;STRANDS=-+:26;IMPRECISE;CIPOS=-25,287;CIEND=-217,29;CIPOS95=-25,74;CIEND95=-38,29;MATEID=113851_1;EVENT=113851;SECONDARY;SU=26;PE=26;SR=0;ALG=PROD;AF=6.839e-05;NSAMP=2;MSQ=207.95;AC=2;AN=29246;NFAM=2
chr8	100919652	100919666	chr15	47825083	47825095	111042	9433.08	-	-	BND	LOW	111042_1	N	[chr15:47825093[N	111042_2	N	[chr8:100919662[N	SVTYPE=BND;POS=100919662;STRANDS=--:526;CIPOS=-9,5;CIEND=-9,3;CIPOS95=0,0;CIEND95=0,0;MATEID=111042_2;EVENT=111042;SU=526;PE=491;SR=35;ALG=PROD;AF=0.001641;NSAMP=48;MSQ=160.5;AC=48;AN=29246;NFAM=48	SVTYPE=BND;POS=47825093;STRANDS=--:526;CIPOS=-9,3;CIEND=-9,5;CIPOS95=0,0;CIEND95=0,0;MATEID=111042_1;EVENT=111042;SECONDARY;SU=526;PE=491;SR=35;ALG=PROD;AF=0.001641;NSAMP=48;MSQ=160.5;AC=48;AN=29246;NFAM=48
chr8	100919665	100920083	chr10	23136880	23137303	108786	378.51	+	-	BND	LOW	108786_1	N	N[chr10:23137289[	108786_2	N	]chr8:100919675]N	SVTYPE=BND;POS=100919675;STRANDS=+-:34;IMPRECISE;CIPOS=-10,408;CIEND=-408,15;CIPOS95=-10,47;CIEND95=-37,15;MATEID=108786_2;EVENT=108786;SU=34;PE=34;SR=0;ALG=PROD;AF=0.0004103;NSAMP=12;MSQ=31.25;AC=12;AN=29246;NFAM=12	SVTYPE=BND;POS=23137289;STRANDS=+-:34;IMPRECISE;CIPOS=-408,15;CIEND=-10,408;CIPOS95=-37,15;CIEND95=-10,47;MATEID=108786_1;EVENT=108786;SECONDARY;SU=34;PE=34;SR=0;ALG=PROD;AF=0.0004103;NSAMP=12;MSQ=31.25;AC=12;AN=29246;NFAM=12
chr8	100919666	100919685	chr8	100925020	100925039	605731	1262.07	+	+	BND	LOW	605731_1	N	N]chr8:100925030]	605731_2	N	N]chr8:100919676]	SVTYPE=BND;POS=100919676;STRANDS=++:19;CIPOS=-10,9;CIEND=-10,9;CIPOS95=0,0;CIEND95=0,0;MATEID=605731_2;EVENT=605731;SU=19;PE=7;SR=12;ALG=PROD;AF=0.0005471;NSAMP=16;MSQ=69.06;AC=16;AN=29246;NFAM=16	SVTYPE=BND;POS=100925030;STRANDS=++:19;CIPOS=-10,9;CIEND=-10,9;CIPOS95=0,0;CIEND95=0,0;MATEID=605731_1;EVENT=605731;SECONDARY;SU=19;PE=7;SR=12;ALG=PROD;AF=0.0005471;NSAMP=16;MSQ=69.06;AC=16;AN=29246;NFAM=16
chr8	100920679	100921114	chr10	23137570	23138019	108745	643.77	+	+	BND	LOW	108745_1	N	N]chr10:23137586]	108745_2	N	N]chr8:100920709]	SVTYPE=BND;POS=100920709;STRANDS=++:26;IMPRECISE;CIPOS=-30,405;CIEND=-16,433;CIPOS95=-30,50;CIEND95=-16,76;MATEID=108745_2;EVENT=108745;SU=26;PE=26;SR=0;ALG=PROD;AF=0.0003077;NSAMP=9;MSQ=52.59;AC=9;AN=29246;NFAM=9	SVTYPE=BND;POS=23137586;STRANDS=++:26;IMPRECISE;CIPOS=-16,433;CIEND=-30,405;CIPOS95=-16,76;CIEND95=-30,50;MATEID=108745_1;EVENT=108745;SECONDARY;SU=26;PE=26;SR=0;ALG=PROD;AF=0.0003077;NSAMP=9;MSQ=52.59;AC=9;AN=29246;NFAM=9
chr8	100928577	100928586	chr8	100928855	100928864	420657	275.32	+	-	BND	LOW	420657_1	N	N[chr8:100928861[	420657_2	N	]chr8:100928582]N	SVTYPE=BND;POS=100928582;STRANDS=+-:7;CIPOS=-5,4;CIEND=-5,4;CIPOS95=0,0;CIEND95=0,0;MATEID=420657_2;EVENT=420657;SU=7;PE=0;SR=7;ALG=PROD;AF=0.0001026;NSAMP=3;MSQ=91.61;RECLASSIFIED;AC=3;AN=29246;NFAM=3	SVTYPE=BND;POS=100928861;STRANDS=+-:7;CIPOS=-5,4;CIEND=-5,4;CIPOS95=0,0;CIEND95=0,0;MATEID=420657_1;EVENT=420657;SECONDARY;SU=7;PE=0;SR=7;ALG=PROD;AF=0.0001026;NSAMP=3;MSQ=91.61;RECLASSIFIED;AC=3;AN=29246;NFAM=3
chr8	100928679	100928983	chr8	100939655	100939988	420658	353.17	+	-	DEL	PASS	420658	N	<DEL>	.	.	.	SVTYPE=DEL;POS=100928709;SVLEN=-11250;END=100939959;STRANDS=+-:22;IMPRECISE;CIPOS=-30,274;CIEND=-304,29;CIPOS95=-30,31;CIEND95=-41,29;SU=22;PE=22;SR=0;ALG=PROD;AF=6.839e-05;NSAMP=2;MSQ=176.58;AC=2;AN=29246;NFAM=2	.
chr8	100939131	100939139	chr8	100939183	100939192	420659	242.75	+	-	BND	LOW	420659_1	N	N[chr8:100939189[	420659_2	N	]chr8:100939136]N	SVTYPE=BND;POS=100939136;STRANDS=+-:9;CIPOS=-5,3;CIEND=-5,4;CIPOS95=0,0;CIEND95=0,0;MATEID=420659_2;EVENT=420659;SU=9;PE=1;SR=8;ALG=PROD;AF=3.419e-05;NSAMP=1;MSQ=242.72;RECLASSIFIED;AC=1;AN=29246;NFAM=1	SVTYPE=BND;POS=100939189;STRANDS=+-:9;CIPOS=-5,4;CIEND=-5,3;CIPOS95=0,0;CIEND95=0,0;MATEID=420659_1;EVENT=420659;SECONDARY;SU=9;PE=1;SR=8;ALG=PROD;AF=3.419e-05;NSAMP=1;MSQ=242.72;RECLASSIFIED;AC=1;AN=29246;NFAM=1
chr8	100941125	100941130	chr8	100941312	100941317	420660	282.03	+	-	DEL	PASS	420660	N	<DEL>	.	.	.	SVTYPE=DEL;POS=100941128;SVLEN=-187;END=100941315;STRANDS=+-:11;CIPOS=-3,2;CIEND=-3,2;CIPOS95=0,0;CIEND95=0,0;SU=11;PE=0;SR=11;ALG=PROD;AF=3.419e-05;NSAMP=1;MSQ=281.6;AC=1;AN=29246;NFAM=1	.
chr8	100945812	100945815	chr8	100946689	100946691	420661	9153.1	+	-	BND	PASS	420661_1	N	N[chr8:100946692[	420661_2	N	]chr8:100945814]N	SVTYPE=BND;POS=100945814;STRANDS=+-:396;CIPOS=-2,1;CIEND=-2,0;CIPOS95=0,0;CIEND95=0,0;MATEID=420661_2;EVENT=420661;SU=396;PE=226;SR=170;ALG=PROD;AF=0.0003761;NSAMP=11;MSQ=335.62;RECLASSIFIED;AC=11;AN=29246;NFAM=11	SVTYPE=BND;POS=100946692;STRANDS=+-:396;CIPOS=-2,0;CIEND=-2,1;CIPOS95=0,0;CIEND95=0,0;MATEID=420661_1;EVENT=420661;SECONDARY;SU=396;PE=226;SR=170;ALG=PROD;AF=0.0003761;NSAMP=11;MSQ=335.62;RECLASSIFIED;AC=11;AN=29246;NFAM=11
chr8	100963665	100963940	chr8	100965705	100965758	605732	1306.07	-	-	BND	PASS	605732_1	N	[chr8:100965736[N	605732_2	N	[chr8:100963918[N	SVTYPE=BND;POS=100963918;STRANDS=--:63;IMPRECISE;CIPOS=-252,23;CIEND=-30,23;CIPOS95=-28,23;CIEND95=-7,7;MATEID=605732_2;EVENT=605732;SU=63;PE=63;SR=0;ALG=PROD;AF=0.0001026;NSAMP=3;MSQ=435.36;AC=3;AN=29246;NFAM=3	SVTYPE=BND;POS=100965736;STRANDS=--:63;IMPRECISE;CIPOS=-30,23;CIEND=-252,23;CIPOS95=-7,7;CIEND95=-28,23;MATEID=605732_1;EVENT=605732;SECONDARY;SU=63;PE=63;SR=0;ALG=PROD;AF=0.0001026;NSAMP=3;MSQ=435.36;AC=3;AN=29246;NFAM=3
chr8	100964269	100964315	chr8	100965705	100965753	605733	1420.03	+	+	BND	PASS	605733_1	N	N]chr8:100965729]	605733_2	N	N]chr8:100964293]	SVTYPE=BND;POS=100964293;STRANDS=++:76;CIPOS=-24,22;CIEND=-24,24;CIPOS95=0,0;CIEND95=0,0;MATEID=605733_2;EVENT=605733;SU=76;PE=58;SR=18;ALG=PROD;AF=0.0001026;NSAMP=3;MSQ=473.34;AC=3;AN=29246;NFAM=3	SVTYPE=BND;POS=100965729;STRANDS=++:76;CIPOS=-24,24;CIEND=-24,22;CIPOS95=0,0;CIEND95=0,0;MATEID=605733_1;EVENT=605733;SECONDARY;SU=76;PE=58;SR=18;ALG=PROD;AF=0.0001026;NSAMP=3;MSQ=473.34;AC=3;AN=29246;NFAM=3
chr8	100967657	100967658	chr8	100985719	100985720	420663	44820.5	+	-	DEL	PASS	420663	N	<DEL>	.	.	.	SVTYPE=DEL;POS=100967658;SVLEN=-18062;END=100985720;STRANDS=+-:1881;CIPOS=-1,0;CIEND=-1,0;CIPOS95=0,0;CIEND95=0,0;SU=1881;PE=1159;SR=722;ALG=PROD;AF=0.00253;NSAMP=74;MSQ=457.12;AC=74;AN=29246;NFAM=74	.
chr8	100970421	100970438	chr8	100970489	100970506	420664	74.88	+	-	BND	LOW	420664_1	N	N[chr8:100970499[	420664_2	N	]chr8:100970430]N	SVTYPE=BND;POS=100970430;STRANDS=+-:4;CIPOS=-9,8;CIEND=-9,8;CIPOS95=0,0;CIEND95=0,0;MATEID=420664_2;EVENT=420664;SU=4;PE=0;SR=4;ALG=PROD;AF=6.839e-05;NSAMP=2;MSQ=37.25;RECLASSIFIED;AC=2;AN=29246;NFAM=2	SVTYPE=BND;POS=100970499;STRANDS=+-:4;CIPOS=-9,8;CIEND=-9,8;CIPOS95=0,0;CIEND95=0,0;MATEID=420664_1;EVENT=420664;SECONDARY;SU=4;PE=0;SR=4;ALG=PROD;AF=6.839e-05;NSAMP=2;MSQ=37.25;RECLASSIFIED;AC=2;AN=29246;NFAM=2
chr8	100971136	100971420	chr8	100972922	100973342	533893	136.31	-	+	BND	LOW	533893_1	N	]chr8:100972932]N	533893_2	N	N[chr8:100971412[	SVTYPE=BND;POS=100971412;STRANDS=-+:12;IMPRECISE;CIPOS=-275,9;CIEND=-10,410;CIPOS95=-51,3;CIEND95=-2,74;MATEID=533893_2;EVENT=533893;SU=12;PE=12;SR=0;ALG=PROD;AF=0.0002052;NSAMP=6;MSQ=17.89;RECLASSIFIED;AC=6;AN=29246;NFAM=6	SVTYPE=BND;POS=100972932;STRANDS=-+:12;IMPRECISE;CIPOS=-10,410;CIEND=-275,9;CIPOS95=-2,74;CIEND95=-51,3;MATEID=533893_1;EVENT=533893;SECONDARY;SU=12;PE=12;SR=0;ALG=PROD;AF=0.0002052;NSAMP=6;MSQ=17.89;RECLASSIFIED;AC=6;AN=29246;NFAM=6
chr8	100972472	100972510	chr8	100972696	100972875	605734	9.54	+	+	INV	LOW	605734	N	<INV>	.	.	.	SVTYPE=INV;POS=100972482;SVLEN=302;END=100972784;STRANDS=++:3,--:4;IMPRECISE;CIPOS=-10,28;CIEND=-88,91;CIPOS95=-1,28;CIEND95=-73,77;SU=7;PE=7;SR=0;ALG=PROD;AF=3.419e-05;NSAMP=1;MSQ=9.36;AC=1;AN=29246;NFAM=1	.
chr8	100972903	100972960	chr8	100980831	100980861	420665	21284.6	+	-	DEL	PASS	420665	N	<DEL>	.	.	.	SVTYPE=DEL;POS=100972917;SVLEN=-7934;END=100980851;STRANDS=+-:958;IMPRECISE;CIPOS=-14,43;CIEND=-20,10;CIPOS95=-2,2;CIEND95=0,0;SU=958;PE=958;SR=0;ALG=PROD;AF=0.0001026;NSAMP=3;MSQ=221.82;AC=3;AN=29246;NFAM=2	.
chr8	100975363	100976154	chr15	97539084	97539960	111245	3271.03	-	-	BND	LOW	111245_1	N	[chr15:97539818[N	111245_2	N	[chr8:100976095[N	SVTYPE=BND;POS=100976095;STRANDS=--:101;IMPRECISE;CIPOS=-731,60;CIEND=-733,143;CIPOS95=-170,60;CIEND95=-129,129;MATEID=111245_2;EVENT=111245;SU=101;PE=101;SR=0;ALG=SUM;AF=0.002667;NSAMP=78;MSQ=24.89;AC=78;AN=29246;NFAM=77	SVTYPE=BND;POS=97539818;STRANDS=--:101;IMPRECISE;CIPOS=-733,143;CIEND=-731,60;CIPOS95=-129,129;CIEND95=-170,60;MATEID=111245_1;EVENT=111245;SECONDARY;SU=101;PE=101;SR=0;ALG=SUM;AF=0.002667;NSAMP=78;MSQ=24.89;AC=78;AN=29246;NFAM=77
chr8	100975446	100976108	chr12	52894660	52895050	109857	399.38	-	-	BND	LOW	109857_1	N	[chr12:52895002[N	109857_2	N	[chr8:100976094[N	SVTYPE=BND;POS=100976094;STRANDS=--:21;IMPRECISE;CIPOS=-647,15;CIEND=-341,49;CIPOS95=-119,15;CIEND95=-41,41;MATEID=109857_2;EVENT=109857;SU=21;PE=21;SR=0;ALG=PROD;AF=0.0004103;NSAMP=12;MSQ=23.74;AC=12;AN=29246;NFAM=12	SVTYPE=BND;POS=52895002;STRANDS=--:21;IMPRECISE;CIPOS=-341,49;CIEND=-647,15;CIPOS95=-41,41;CIEND95=-119,15;MATEID=109857_1;EVENT=109857;SECONDARY;SU=21;PE=21;SR=0;ALG=PROD;AF=0.0004103;NSAMP=12;MSQ=23.74;AC=12;AN=29246;NFAM=12
chr8	100975543	100976106	chr10	27348200	27348462	108927	54.43	-	+	BND	LOW	108927_1	N	]chr10:27348210]N	108927_2	N	N[chr8:100976098[	SVTYPE=BND;POS=100976098;STRANDS=-+:4;IMPRECISE;CIPOS=-554,9;CIEND=-10,252;CIPOS95=-186,1;CIEND95=-2,86;MATEID=108927_2;EVENT=108927;SU=4;PE=4;SR=0;ALG=PROD;AF=0.0001026;NSAMP=3;MSQ=15.18;AC=3;AN=29246;NFAM=3	SVTYPE=BND;POS=27348210;STRANDS=-+:4;IMPRECISE;CIPOS=-10,252;CIEND=-554,9;CIPOS95=-2,86;CIEND95=-186,1;MATEID=108927_1;EVENT=108927;SECONDARY;SU=4;PE=4;SR=0;ALG=PROD;AF=0.0001026;NSAMP=3;MSQ=15.18;AC=3;AN=29246;NFAM=3
chr8	100975557	100976118	chr11	3216881	3217280	109170	204.05	-	+	BND	LOW	109170_1	N	]chr11:3216911]N	109170_2	N	N[chr8:100976091[	SVTYPE=BND;POS=100976091;STRANDS=-+:14;IMPRECISE;CIPOS=-533,28;CIEND=-30,369;CIPOS95=-145,28;CIEND95=-30,47;MATEID=109170_2;EVENT=109170;SU=14;PE=14;SR=0;ALG=PROD;AF=0.0002052;NSAMP=6;MSQ=15.25;AC=6;AN=29246;NFAM=6	SVTYPE=BND;POS=3216911;STRANDS=-+:14;IMPRECISE;CIPOS=-30,369;CIEND=-533,28;CIPOS95=-30,47;CIEND95=-145,28;MATEID=109170_1;EVENT=109170;SECONDARY;SU=14;PE=14;SR=0;ALG=PROD;AF=0.0002052;NSAMP=6;MSQ=15.25;AC=6;AN=29246;NFAM=6
chr8	100975561	100976103	chrX	148038590	148038840	114106	53.52	-	-	BND	LOW	114106_1	N	[chrX:148038832[N	114106_2	N	[chr8:100976097[N	SVTYPE=BND;POS=100976097;STRANDS=--:4;IMPRECISE;CIPOS=-535,7;CIEND=-241,9;CIPOS95=-184,0;CIEND95=-94,2;MATEID=114106_2;EVENT=114106;SU=4;PE=4;SR=0;ALG=PROD;AF=6.839e-05;NSAMP=2;MSQ=25.4;AC=2;AN=29246;NFAM=2	SVTYPE=BND;POS=148038832;STRANDS=--:4;IMPRECISE;CIPOS=-241,9;CIEND=-535,7;CIPOS95=-94,2;CIEND95=-184,0;MATEID=114106_1;EVENT=114106;SECONDARY;SU=4;PE=4;SR=0;ALG=PROD;AF=6.839e-05;NSAMP=2;MSQ=25.4;AC=2;AN=29246;NFAM=2
chr8	100975639	100976119	chr9	83144057	83144372	113340	492.12	-	-	BND	LOW	113340_1	N	[chr9:83144344[N	113340_2	N	[chr8:100976099[N	SVTYPE=BND;POS=100976099;STRANDS=--:30;IMPRECISE;CIPOS=-459,21;CIEND=-286,29;CIPOS95=-77,21;CIEND95=-17,17;MATEID=113340_2;EVENT=113340;SU=30;PE=30;SR=0;ALG=PROD;AF=0.0003419;NSAMP=10;MSQ=31.65;AC=10;AN=29246;NFAM=10	SVTYPE=BND;POS=83144344;STRANDS=--:30;IMPRECISE;CIPOS=-286,29;CIEND=-459,21;CIPOS95=-17,17;CIEND95=-77,21;MATEID=113340_1;EVENT=113340;SECONDARY;SU=30;PE=30;SR=0;ALG=PROD;AF=0.0003419;NSAMP=10;MSQ=31.65;AC=10;AN=29246;NFAM=10
chr8	100975649	100976126	chr9	114949732	114950062	113449	83.55	-	+	BND	LOW	113449_1	N	]chr9:114949762]N	113449_2	N	N[chr8:100976098[	SVTYPE=BND;POS=100976098;STRANDS=-+:9;IMPRECISE;CIPOS=-448,29;CIEND=-30,300;CIPOS95=-72,29;CIEND95=-30,39;MATEID=113449_2;EVENT=113449;SU=9;PE=9;SR=0;ALG=PROD;AF=3.419e-05;NSAMP=1;MSQ=53.85;AC=1;AN=29246;NFAM=1	SVTYPE=BND;POS=114949762;STRANDS=-+:9;IMPRECISE;CIPOS=-30,300;CIEND=-448,29;CIPOS95=-30,39;CIEND95=-72,29;MATEID=113449_1;EVENT=113449;SECONDARY;SU=9;PE=9;SR=0;ALG=PROD;AF=3.419e-05;NSAMP=1;MSQ=53.85;AC=1;AN=29246;NFAM=1
chr8	100975697	100976122	chr18	59081302	59081587	112159	540.39	-	+	BND	LOW	112159_1	N	]chr18:59081340]N	112159_2	N	N[chr8:100976099[	SVTYPE=BND;POS=100976099;STRANDS=-+:28;IMPRECISE;CIPOS=-401,24;CIEND=-38,247;CIPOS95=-94,24;CIEND95=-29,29;MATEID=112159_2;EVENT=112159;SU=28;PE=28;SR=0;ALG=PROD;AF=0.0003419;NSAMP=10;MSQ=31.79;AC=10;AN=29246;NFAM=10	SVTYPE=BND;POS=59081340;STRANDS=-+:28;IMPRECISE;CIPOS=-38,247;CIEND=-401,24;CIPOS95=-29,29;CIEND95=-94,24;MATEID=112159_1;EVENT=112159;SECONDARY;SU=28;PE=28;SR=0;ALG=PROD;AF=0.0003419;NSAMP=10;MSQ=31.79;AC=10;AN=29246;NFAM=10
chr8	100975988	100976545	chr18	32144923	32145634	112052	83.88	+	-	BND	LOW	112052_1	N	N[chr18:32145626[	112052_2	N	]chr8:100975998]N	SVTYPE=BND;POS=100975998;STRANDS=+-:4;IMPRECISE;CIPOS=-10,547;CIEND=-702,9;CIPOS95=-2,157;CIEND95=-232,0;MATEID=112052_2;EVENT=112052;SU=4;PE=4;SR=0;ALG=PROD;AF=0.0001368;NSAMP=4;MSQ=14.57;AC=4;AN=29246;NFAM=4	SVTYPE=BND;POS=32145626;STRANDS=+-:4;IMPRECISE;CIPOS=-702,9;CIEND=-10,547;CIPOS95=-232,0;CIEND95=-2,157;MATEID=112052_1;EVENT=112052;SECONDARY;SU=4;PE=4;SR=0;ALG=PROD;AF=0.0001368;NSAMP=4;MSQ=14.57;AC=4;AN=29246;NFAM=4
chr8	100976021	100976721	chr12	97950791	97951589	110036	2865.98	+	+	BND	LOW	110036_1	N	N]chr12:97950848]	110036_2	N	N]chr8:100976165]	SVTYPE=BND;POS=100976165;STRANDS=++:94;IMPRECISE;CIPOS=-144,556;CIEND=-57,741;CIPOS95=-99,99;CIEND95=-57,181;MATEID=110036_2;EVENT=110036;SU=94;PE=94;SR=0;ALG=SUM;AF=0.002154;NSAMP=63;MSQ=25.22;AC=63;AN=29246;NFAM=63	SVTYPE=BND;POS=97950848;STRANDS=++:94;IMPRECISE;CIPOS=-57,741;CIEND=-144,556;CIPOS95=-57,181;CIEND95=-99,99;MATEID=110036_1;EVENT=110036;SECONDARY;SU=94;PE=94;SR=0;ALG=SUM;AF=0.002154;NSAMP=63;MSQ=25.22;AC=63;AN=29246;NFAM=63
chr8	100976132	100976625	chr8	108097925	108098441	605735	3516.92	+	+	BND	LOW	605735_1	N	N]chr8:108097955]	605735_2	N	N]chr8:100976153]	SVTYPE=BND;POS=100976153;STRANDS=++:26;IMPRECISE;CIPOS=-21,472;CIEND=-30,486;CIPOS95=-21,44;CIEND95=-30,64;MATEID=605735_2;EVENT=605735;SU=26;PE=26;SR=0;ALG=PROD;AF=0.002941;NSAMP=86;MSQ=26.11;AC=86;AN=29246;NFAM=85	SVTYPE=BND;POS=108097955;STRANDS=++:26;IMPRECISE;CIPOS=-30,486;CIEND=-21,472;CIPOS95=-30,64;CIEND95=-21,44;MATEID=605735_1;EVENT=605735;SECONDARY;SU=26;PE=26;SR=0;ALG=PROD;AF=0.002941;NSAMP=86;MSQ=26.11;AC=86;AN=29246;NFAM=85
chr8	100976140	100976447	chr17	3699966	3700403	111607	3306.61	+	+	BND	LOW	111607_1	N	N]chr17:3699976]	111607_2	N	N]chr8:100976165]	SVTYPE=BND;POS=100976165;STRANDS=++:61;IMPRECISE;CIPOS=-25,282;CIEND=-10,427;CIPOS95=-8,8;CIEND95=-10,65;MATEID=111607_2;EVENT=111607;SU=61;PE=61;SR=0;ALG=PROD;AF=0.002462;NSAMP=72;MSQ=29.5;AC=72;AN=29246;NFAM=72	SVTYPE=BND;POS=3699976;STRANDS=++:61;IMPRECISE;CIPOS=-10,427;CIEND=-25,282;CIPOS95=-10,65;CIEND95=-8,8;MATEID=111607_1;EVENT=111607;SECONDARY;SU=61;PE=61;SR=0;ALG=PROD;AF=0.002462;NSAMP=72;MSQ=29.5;AC=72;AN=29246;NFAM=72
chr8	100978835	100978843	chr8	100987614	100987633	420666	566.46	+	-	DEL	PASS	420666	N	<DEL>	.	.	.	SVTYPE=DEL;POS=100978839;SVLEN=-8785;END=100987624;STRANDS=+-:20;CIPOS=-4,4;CIEND=-10,9;CIPOS95=0,0;CIEND95=0,0;SU=20;PE=13;SR=7;ALG=PROD;AF=3.419e-05;NSAMP=1;MSQ=566.46;AC=1;AN=29246;NFAM=1	.
chr8	100980491	100980510	chr8	100983986	100983993	420667	530.52	+	-	DEL	PASS	420667	N	<DEL>	.	.	.	SVTYPE=DEL;POS=100980501;SVLEN=-3490;END=100983991;STRANDS=+-:21;CIPOS=-10,9;CIEND=-5,2;CIPOS95=0,0;CIEND95=0,0;SU=21;PE=15;SR=6;ALG=PROD;AF=3.419e-05;NSAMP=1;MSQ=530.52;AC=1;AN=29246;NFAM=1	.
chr8	100985442	100985750	chr8	100999813	101000078	420668	1048.76	+	-	DEL	PASS	420668	N	<DEL>	.	.	.	SVTYPE=DEL;POS=100985472;SVLEN=-14577;END=101000049;STRANDS=+-:48;IMPRECISE;CIPOS=-30,278;CIEND=-236,29;CIPOS95=-20,20;CIEND95=-21,21;SU=48;PE=48;SR=0;ALG=PROD;AF=3.419e-05;NSAMP=1;MSQ=254.68;AC=1;AN=29246;NFAM=1	.
chr8	101004961	101004961	chr8	101005142	101005142	420670	208274.0	+	-	BND	PASS	420670_1	N	N[chr8:101005143[	420670_2	N	]chr8:101004961]N	SVTYPE=BND;POS=101004961;STRANDS=+-:8207;CIPOS=0,0;CIEND=0,0;CIPOS95=0,0;CIEND95=0,0;MATEID=420670_2;EVENT=420670;SU=8207;PE=141;SR=8066;ALG=PROD;AF=0.01371;NSAMP=397;MSQ=287.84;RECLASSIFIED;AC=401;AN=29246;NFAM=377	SVTYPE=BND;POS=101005143;STRANDS=+-:8207;CIPOS=0,0;CIEND=0,0;CIPOS95=0,0;CIEND95=0,0;MATEID=420670_1;EVENT=420670;SECONDARY;SU=8207;PE=141;SR=8066;ALG=PROD;AF=0.01371;NSAMP=397;MSQ=287.84;RECLASSIFIED;AC=401;AN=29246;NFAM=377
chr8	101011803	101012119	chr8	101013267	101013609	420672	191.55	+	-	DEL	PASS	420672	N	<DEL>	.	.	.	SVTYPE=DEL;POS=101011833;SVLEN=-1747;END=101013580;STRANDS=+-:16;IMPRECISE;CIPOS=-30,286;CIEND=-313,29;CIPOS95=-30,46;CIEND95=-49,29;SU=16;PE=16;SR=0;ALG=PROD;AF=3.419e-05;NSAMP=1;MSQ=191.55;AC=1;AN=29246;NFAM=1	.
chr8	101015543	101015586	chr8	101015862	101015905	420673	1936.85	+	-	BND	LOW	420673_1	N	N[chr8:101015885[	420673_2	N	]chr8:101015565]N	SVTYPE=BND;POS=101015565;STRANDS=+-:33;CIPOS=-22,21;CIEND=-22,21;CIPOS95=0,0;CIEND95=0,0;MATEID=420673_2;EVENT=420673;SU=33;PE=1;SR=32;ALG=PROD;AF=0.0002735;NSAMP=8;MSQ=18.86;RECLASSIFIED;AC=8;AN=29246;NFAM=8	SVTYPE=BND;POS=101015885;STRANDS=+-:33;CIPOS=-22,21;CIEND=-22,21;CIPOS95=0,0;CIEND95=0,0;MATEID=420673_1;EVENT=420673;SECONDARY;SU=33;PE=1;SR=32;ALG=PROD;AF=0.0002735;NSAMP=8;MSQ=18.86;RECLASSIFIED;AC=8;AN=29246;NFAM=8
chr8	101034375	101034392	chr8	101034539	101034556	420675	1017.61	+	-	BND	LOW	420675_1	N	N[chr8:101034549[	420675_2	N	]chr8:101034384]N	SVTYPE=BND;POS=101034384;STRANDS=+-:100;CIPOS=-9,8;CIEND=-9,8;CIPOS95=0,0;CIEND95=0,0;MATEID=420675_2;EVENT=420675;SU=100;PE=0;SR=100;ALG=PROD;AF=0.0007522;NSAMP=22;MSQ=45.61;RECLASSIFIED;AC=22;AN=29246;NFAM=22	SVTYPE=BND;POS=101034549;STRANDS=+-:100;CIPOS=-9,8;CIEND=-9,8;CIPOS95=0,0;CIEND95=0,0;MATEID=420675_1;EVENT=420675;SECONDARY;SU=100;PE=0;SR=100;ALG=PROD;AF=0.0007522;NSAMP=22;MSQ=45.61;RECLASSIFIED;AC=22;AN=29246;NFAM=22
chr8	101048943	101048962	chr8	101050515	101050534	420676	617.44	+	-	DEL	PASS	420676	N	<DEL>	.	.	.	SVTYPE=DEL;POS=101048953;SVLEN=-1572;END=101050525;STRANDS=+-:17;CIPOS=-10,9;CIEND=-10,9;CIPOS95=0,0;CIEND95=0,0;SU=17;PE=0;SR=17;ALG=PROD;AF=3.419e-05;NSAMP=1;MSQ=617.44;AC=1;AN=29246;NFAM=1	.
chr8	101055815	101055827	chr8	101056662	101056681	420678	179.59	+	-	BND	LOW	420678_1	N	N[chr8:101056673[	420678_2	N	]chr8:101055821]N	SVTYPE=BND;POS=101055821;STRANDS=+-:12;CIPOS=-6,6;CIEND=-10,9;CIPOS95=0,0;CIEND95=0,0;MATEID=420678_2;EVENT=420678;SU=12;PE=7;SR=5;ALG=PROD;AF=3.419e-05;NSAMP=1;MSQ=179.59;RECLASSIFIED;AC=1;AN=29246;NFAM=1	SVTYPE=BND;POS=101056673;STRANDS=+-:12;CIPOS=-10,9;CIEND=-6,6;CIPOS95=0,0;CIEND95=0,0;MATEID=420678_1;EVENT=420678;SECONDARY;SU=12;PE=7;SR=5;ALG=PROD;AF=3.419e-05;NSAMP=1;MSQ=179.59;RECLASSIFIED;AC=1;AN=29246;NFAM=1
chr8	101055827	101055832	chr8	101057024	101057043	533895	9.47	-	+	BND	LOW	533895_1	N	]chr8:101057034]N	533895_2	N	N[chr8:101055828[	SVTYPE=BND;POS=101055828;STRANDS=-+:9;CIPOS=0,5;CIEND=-10,9;CIPOS95=0,0;CIEND95=0,0;MATEID=533895_2;EVENT=533895;SU=9;PE=2;SR=7;ALG=PROD;AF=3.419e-05;NSAMP=1;MSQ=9.47;RECLASSIFIED;AC=1;AN=29246;NFAM=1	SVTYPE=BND;POS=101057034;STRANDS=-+:9;CIPOS=-10,9;CIEND=0,5;CIPOS95=0,0;CIEND95=0,0;MATEID=533895_1;EVENT=533895;SECONDARY;SU=9;PE=2;SR=7;ALG=PROD;AF=3.419e-05;NSAMP=1;MSQ=9.47;RECLASSIFIED;AC=1;AN=29246;NFAM=1
chr8	101056444	101057121	chr10	101728704	101729354	109081	117978.0	-	+	BND	LOW	109081_1	N	]chr10:101728732]N	109081_2	N	N[chr8:101057093[	SVTYPE=BND;POS=101057093;STRANDS=-+:12;IMPRECISE;CIPOS=-648,29;CIEND=-28,622;CIPOS95=-159,29;CIEND95=-28,164;MATEID=109081_2;EVENT=109081;SU=12;PE=12;SR=0;ALG=PROD;AF=0.08692;NSAMP=2542;MSQ=32.29;AC=2542;AN=29246;NFAM=2506	SVTYPE=BND;POS=101728732;STRANDS=-+:12;IMPRECISE;CIPOS=-28,622;CIEND=-648,29;CIPOS95=-28,164;CIEND95=-159,29;MATEID=109081_1;EVENT=109081;SECONDARY;SU=12;PE=12;SR=0;ALG=PROD;AF=0.08692;NSAMP=2542;MSQ=32.29;AC=2542;AN=29246;NFAM=2506
chr8	101057253	101057508	chr10	101728466	101728698	108827	45794.4	+	-	BND	LOW	108827_1	N	N[chr10:101728692[	108827_2	N	]chr8:101057261]N	SVTYPE=BND;POS=101057261;STRANDS=+-:949;IMPRECISE;CIPOS=-8,247;CIEND=-225,7;CIPOS95=-8,18;CIEND95=-6,6;MATEID=108827_2;EVENT=108827;SU=949;PE=949;SR=0;ALG=PROD;AF=0.04698;NSAMP=1374;MSQ=24.54;AC=1374;AN=29246;NFAM=1363	SVTYPE=BND;POS=101728692;STRANDS=+-:949;IMPRECISE;CIPOS=-225,7;CIEND=-8,247;CIPOS95=-6,6;CIEND95=-8,18;MATEID=108827_1;EVENT=108827;SECONDARY;SU=949;PE=949;SR=0;ALG=PROD;AF=0.04698;NSAMP=1374;MSQ=24.54;AC=1374;AN=29246;NFAM=1363
chr8	101070371	101070389	chr20	58445704	58445721	112804	41.86	-	+	BND	LOW	112804_1	N	]chr20:58445712]N	112804_2	N	N[chr8:101070382[	SVTYPE=BND;POS=101070382;STRANDS=-+:4;IMPRECISE;CIPOS=-10,8;CIEND=-8,9;CIPOS95=-1,0;CIEND95=0,2;MATEID=112804_2;EVENT=112804;SU=4;PE=0;SR=4;ALG=PROD;AF=3.419e-05;NSAMP=1;MSQ=41.83;AC=1;AN=29246;NFAM=1	SVTYPE=BND;POS=58445712;STRANDS=-+:4;IMPRECISE;CIPOS=-8,9;CIEND=-10,8;CIPOS95=0,2;CIEND95=-1,0;MATEID=112804_1;EVENT=112804;SECONDARY;SU=4;PE=0;SR=4;ALG=PROD;AF=3.419e-05;NSAMP=1;MSQ=41.83;AC=1;AN=29246;NFAM=1
chr8	101075621	101075626	chr8	101081738	101081743	420679	761.4	+	-	DEL	PASS	420679	N	<DEL>	.	.	.	SVTYPE=DEL;POS=101075624;SVLEN=-6118;END=101081742;STRANDS=+-:29;CIPOS=-3,2;CIEND=-4,1;CIPOS95=0,0;CIEND95=0,0;SU=29;PE=20;SR=9;ALG=PROD;AF=3.419e-05;NSAMP=1;MSQ=761.4;AC=1;AN=29246;NFAM=1	.
chr8	101089460	101089516	chr8	101091330	101091376	420680	1142.01	+	-	DEL	PASS	420680	N	<DEL>	.	.	.	SVTYPE=DEL;POS=101089490;SVLEN=-1865;END=101091355;STRANDS=+-:50;CIPOS=-30,26;CIEND=-25,21;CIPOS95=0,0;CIEND95=0,0;SU=50;PE=32;SR=18;ALG=PROD;AF=0.0001026;NSAMP=3;MSQ=380.67;AC=3;AN=29246;NFAM=3	.
chr8	101092327	101092875	chr16	24021042	24021390	111386	283.46	-	+	BND	LOW	111386_1	N	]chr16:24021072]N	111386_2	N	N[chr8:101092847[	SVTYPE=BND;POS=101092847;STRANDS=-+:17;IMPRECISE;CIPOS=-519,29;CIEND=-30,318;CIPOS95=-99,29;CIEND95=-30,44;MATEID=111386_2;EVENT=111386;SU=17;PE=17;SR=0;ALG=PROD;AF=0.0004787;NSAMP=14;MSQ=12.56;AC=14;AN=29246;NFAM=14	SVTYPE=BND;POS=24021072;STRANDS=-+:17;IMPRECISE;CIPOS=-30,318;CIEND=-519,29;CIPOS95=-30,44;CIEND95=-99,29;MATEID=111386_1;EVENT=111386;SECONDARY;SU=17;PE=17;SR=0;ALG=PROD;AF=0.0004787;NSAMP=14;MSQ=12.56;AC=14;AN=29246;NFAM=14
chr8	101092503	101092916	chr12	52744242	52744448	109852	3463.61	-	-	BND	LOW	109852_1	N	[chr12:52744418[N	109852_2	N	[chr8:101092910[N	SVTYPE=BND;POS=101092910;STRANDS=--:138;IMPRECISE;CIPOS=-406,7;CIEND=-175,31;CIPOS95=-41,7;CIEND95=-4,4;MATEID=109852_2;EVENT=109852;SU=138;PE=138;SR=0;ALG=PROD;AF=0.003624;NSAMP=106;MSQ=26.26;AC=106;AN=29246;NFAM=106	SVTYPE=BND;POS=52744418;STRANDS=--:138;IMPRECISE;CIPOS=-175,31;CIEND=-406,7;CIPOS95=-4,4;CIEND95=-41,7;MATEID=109852_1;EVENT=109852;SECONDARY;SU=138;PE=138;SR=0;ALG=PROD;AF=0.003624;NSAMP=106;MSQ=26.26;AC=106;AN=29246;NFAM=106
chr8	101124613	101124630	chr17	48475755	48475772	111757	620.65	-	-	BND	LOW	111757_1	N	[chr17:48475765[N	111757_2	N	[chr8:101124623[N	SVTYPE=BND;POS=101124623;STRANDS=--:46;CIPOS=-9,8;CIEND=-9,8;CIPOS95=0,0;CIEND95=0,0;MATEID=111757_2;EVENT=111757;SU=46;PE=0;SR=46;ALG=PROD;AF=0.0005813;NSAMP=17;MSQ=22.69;AC=17;AN=29246;NFAM=17	SVTYPE=BND;POS=48475765;STRANDS=--:46;CIPOS=-9,8;CIEND=-9,8;CIPOS95=0,0;CIEND95=0,0;MATEID=111757_1;EVENT=111757;SECONDARY;SU=46;PE=0;SR=46;ALG=PROD;AF=0.0005813;NSAMP=17;MSQ=22.69;AC=17;AN=29246;NFAM=17
chr8	101124691	101124710	chr8	120918452	120918471	605737	45733.4	+	+	BND	LOW	605737_1	N	N]chr8:120918462]	605737_2	N	N]chr8:101124701]	SVTYPE=BND;POS=101124701;STRANDS=++:4;IMPRECISE;CIPOS=-10,9;CIEND=-10,9;CIPOS95=-3,3;CIEND95=-1,3;MATEID=605737_2;EVENT=605737;SU=4;PE=3;SR=1;ALG=PROD;AF=0.03881;NSAMP=1093;MSQ=33.59;AC=1135;AN=29246;NFAM=1074	SVTYPE=BND;POS=120918462;STRANDS=++:4;IMPRECISE;CIPOS=-10,9;CIEND=-10,9;CIPOS95=-1,3;CIEND95=-3,3;MATEID=605737_1;EVENT=605737;SECONDARY;SU=4;PE=3;SR=1;ALG=PROD;AF=0.03881;NSAMP=1093;MSQ=33.59;AC=1135;AN=29246;NFAM=1074
chr8	101124736	101124785	chr8	101124804	101124863	420682	252.95	+	-	BND	LOW	420682_1	N	N[chr8:101124835[	420682_2	N	]chr8:101124762]N	SVTYPE=BND;POS=101124762;STRANDS=+-:8;CIPOS=-26,23;CIEND=-30,29;CIPOS95=0,0;CIEND95=0,0;MATEID=420682_2;EVENT=420682;SU=8;PE=0;SR=8;ALG=PROD;AF=0.0001026;NSAMP=3;MSQ=79.89;RETAINED;RECLASSIFIED;AC=3;AN=29246;NFAM=3	SVTYPE=BND;POS=101124835;STRANDS=+-:8;CIPOS=-30,29;CIEND=-26,23;CIPOS95=0,0;CIEND95=0,0;MATEID=420682_1;EVENT=420682;SECONDARY;SU=8;PE=0;SR=8;ALG=PROD;AF=0.0001026;NSAMP=3;MSQ=79.89;RETAINED;RECLASSIFIED;AC=3;AN=29246;NFAM=3
chr8	101124742	101124799	chr8	120918343	120918400	605736	6089.44	-	-	BND	LOW	605736_1	N	[chr8:120918372[N	605736_2	N	[chr8:101124773[N	SVTYPE=BND;POS=101124773;STRANDS=--:14;IMPRECISE;CIPOS=-30,27;CIEND=-28,29;CIPOS95=-3,3;CIEND95=-2,2;MATEID=605736_2;EVENT=605736;SU=14;PE=12;SR=2;ALG=PROD;AF=0.007728;NSAMP=226;MSQ=15.7;AC=226;AN=29246;NFAM=224	SVTYPE=BND;POS=120918372;STRANDS=--:14;IMPRECISE;CIPOS=-28,29;CIEND=-30,27;CIPOS95=-2,2;CIEND95=-3,3;MATEID=605736_1;EVENT=605736;SECONDARY;SU=14;PE=12;SR=2;ALG=PROD;AF=0.007728;NSAMP=226;MSQ=15.7;AC=226;AN=29246;NFAM=224
chr8	101124746	101124803	chr16	65537120	65537175	111506	1419.24	-	+	BND	LOW	111506_1	N	]chr16:65537150]N	111506_2	N	N[chr8:101124775[	SVTYPE=BND;POS=101124775;STRANDS=-+:17;IMPRECISE;CIPOS=-28,29;CIEND=-30,25;CIPOS95=-1,1;CIEND95=-1,1;MATEID=111506_2;EVENT=111506;SU=17;PE=10;SR=7;ALG=PROD;AF=0.001949;NSAMP=57;MSQ=15.78;AC=57;AN=29246;NFAM=57	SVTYPE=BND;POS=65537150;STRANDS=-+:17;IMPRECISE;CIPOS=-30,25;CIEND=-28,29;CIPOS95=-1,1;CIEND95=-1,1;MATEID=111506_1;EVENT=111506;SECONDARY;SU=17;PE=10;SR=7;ALG=PROD;AF=0.001949;NSAMP=57;MSQ=15.78;AC=57;AN=29246;NFAM=57
chr8	101124748	101124807	chr14	39277752	39277810	110695	4570.33	-	+	BND	LOW	110695_1	N	]chr14:39277781]N	110695_2	N	N[chr8:101124779[	SVTYPE=BND;POS=101124779;STRANDS=-+:4;IMPRECISE;CIPOS=-30,29;CIEND=-29,29;CIPOS95=-1,1;CIEND95=-1,1;MATEID=110695_2;EVENT=110695;SU=4;PE=1;SR=3;ALG=PROD;AF=0.006599;NSAMP=192;MSQ=15.97;AC=193;AN=29246;NFAM=191	SVTYPE=BND;POS=39277781;STRANDS=-+:4;IMPRECISE;CIPOS=-29,29;CIEND=-30,29;CIPOS95=-1,1;CIEND95=-1,1;MATEID=110695_1;EVENT=110695;SECONDARY;SU=4;PE=1;SR=3;ALG=PROD;AF=0.006599;NSAMP=192;MSQ=15.97;AC=193;AN=29246;NFAM=191
chr8	101124776	101124793	chr15	37711696	37711711	111020	15468.2	-	+	BND	LOW	111020_1	N	]chr15:37711702]N	111020_2	N	N[chr8:101124787[	SVTYPE=BND;POS=101124787;STRANDS=-+:4;IMPRECISE;CIPOS=-10,7;CIEND=-6,9;CIPOS95=-2,0;CIEND95=0,4;MATEID=111020_2;EVENT=111020;SU=4;PE=0;SR=4;ALG=PROD;AF=0.01487;NSAMP=391;MSQ=32.13;AC=435;AN=29246;NFAM=387	SVTYPE=BND;POS=37711702;STRANDS=-+:4;IMPRECISE;CIPOS=-6,9;CIEND=-10,7;CIPOS95=0,4;CIEND95=-2,0;MATEID=111020_1;EVENT=111020;SECONDARY;SU=4;PE=0;SR=4;ALG=PROD;AF=0.01487;NSAMP=391;MSQ=32.13;AC=435;AN=29246;NFAM=387
chr8	101156963	101156974	chrX	35621705	35621716	113729	50263.3	+	+	BND	LOW	113729_1	N	N]chrX:35621711]	113729_2	N	N]chr8:101156969]	SVTYPE=BND;POS=101156969;STRANDS=++:132;CIPOS=-6,5;CIEND=-6,5;CIPOS95=0,0;CIEND95=0,0;MATEID=113729_2;EVENT=113729;SU=132;PE=0;SR=132;ALG=PROD;AF=0.03269;NSAMP=956;MSQ=36.47;AC=956;AN=29246;NFAM=939	SVTYPE=BND;POS=35621711;STRANDS=++:132;CIPOS=-6,5;CIEND=-6,5;CIPOS95=0,0;CIEND95=0,0;MATEID=113729_1;EVENT=113729;SECONDARY;SU=132;PE=0;SR=132;ALG=PROD;AF=0.03269;NSAMP=956;MSQ=36.47;AC=956;AN=29246;NFAM=939
chr8	101164599	101164618	chr10	23934548	23934566	108787	451.76	+	-	BND	LOW	108787_1	N	N[chr10:23934558[	108787_2	N	]chr8:101164609]N	SVTYPE=BND;POS=101164609;STRANDS=+-:4;IMPRECISE;CIPOS=-10,9;CIEND=-9,9;CIPOS95=-2,3;CIEND95=-3,1;MATEID=108787_2;EVENT=108787;SU=4;PE=3;SR=1;ALG=PROD;AF=0.0006155;NSAMP=18;MSQ=18.55;AC=18;AN=29246;NFAM=18	SVTYPE=BND;POS=23934558;STRANDS=+-:4;IMPRECISE;CIPOS=-9,9;CIEND=-10,9;CIPOS95=-3,1;CIEND95=-2,3;MATEID=108787_1;EVENT=108787;SECONDARY;SU=4;PE=3;SR=1;ALG=PROD;AF=0.0006155;NSAMP=18;MSQ=18.55;AC=18;AN=29246;NFAM=18
chr8	101182247	101182256	chr8	101185651	101185659	420683	1452.27	+	-	BND	PASS	420683_1	N	N[chr8:101185657[	420683_2	N	]chr8:101182252]N	SVTYPE=BND;POS=101182252;STRANDS=+-:86;CIPOS=-5,4;CIEND=-5,3;CIPOS95=0,0;CIEND95=0,0;MATEID=420683_2;EVENT=420683;SU=86;PE=44;SR=42;ALG=PROD;AF=0.0001026;NSAMP=3;MSQ=343.34;RECLASSIFIED;AC=3;AN=29246;NFAM=3	SVTYPE=BND;POS=101185657;STRANDS=+-:86;CIPOS=-5,3;CIEND=-5,4;CIPOS95=0,0;CIEND95=0,0;MATEID=420683_1;EVENT=420683;SECONDARY;SU=86;PE=44;SR=42;ALG=PROD;AF=0.0001026;NSAMP=3;MSQ=343.34;RECLASSIFIED;AC=3;AN=29246;NFAM=3
chr8	101182248	101182266	chr8	101185974	101185989	533896	884.64	-	+	BND	LOW	533896_1	N	]chr8:101185980]N	533896_2	N	N[chr8:101182259[	SVTYPE=BND;POS=101182259;STRANDS=-+:71;CIPOS=-10,8;CIEND=-6,9;CIPOS95=0,0;CIEND95=0,0;MATEID=533896_2;EVENT=533896;SU=71;PE=56;SR=15;ALG=PROD;AF=0.0001026;NSAMP=3;MSQ=189.03;RECLASSIFIED;AC=3;AN=29246;NFAM=3	SVTYPE=BND;POS=101185980;STRANDS=-+:71;CIPOS=-6,9;CIEND=-10,8;CIPOS95=0,0;CIEND95=0,0;MATEID=533896_1;EVENT=533896;SECONDARY;SU=71;PE=56;SR=15;ALG=PROD;AF=0.0001026;NSAMP=3;MSQ=189.03;RECLASSIFIED;AC=3;AN=29246;NFAM=3
chr8	101185741	101185760	chr8	101185846	101185865	420684	997.06	+	-	BND	LOW	420684_1	N	N[chr8:101185857[	420684_2	N	]chr8:101185751]N	SVTYPE=BND;POS=101185751;STRANDS=+-:42;CIPOS=-10,9;CIEND=-10,9;CIPOS95=0,0;CIEND95=0,0;MATEID=420684_2;EVENT=420684;SU=42;PE=0;SR=42;ALG=PROD;AF=0.0001026;NSAMP=3;MSQ=240.56;RECLASSIFIED;AC=3;AN=29246;NFAM=3	SVTYPE=BND;POS=101185857;STRANDS=+-:42;CIPOS=-10,9;CIEND=-10,9;CIPOS95=0,0;CIEND95=0,0;MATEID=420684_1;EVENT=420684;SECONDARY;SU=42;PE=0;SR=42;ALG=PROD;AF=0.0001026;NSAMP=3;MSQ=240.56;RECLASSIFIED;AC=3;AN=29246;NFAM=3
chr8	101205361	101205378	chr8	101205416	101205433	420686	517.29	+	-	BND	LOW	420686_1	N	N[chr8:101205426[	420686_2	N	]chr8:101205370]N	SVTYPE=BND;POS=101205370;STRANDS=+-:4;CIPOS=-9,8;CIEND=-9,8;CIPOS95=0,0;CIEND95=0,0;MATEID=420686_2;EVENT=420686;SU=4;PE=0;SR=4;ALG=PROD;AF=3.424e-05;NSAMP=1;MSQ=103.47;RECLASSIFIED;AC=1;AN=29206;NFAM=1	SVTYPE=BND;POS=101205426;STRANDS=+-:4;CIPOS=-9,8;CIEND=-9,8;CIPOS95=0,0;CIEND95=0,0;MATEID=420686_1;EVENT=420686;SECONDARY;SU=4;PE=0;SR=4;ALG=PROD;AF=3.424e-05;NSAMP=1;MSQ=103.47;RECLASSIFIED;AC=1;AN=29206;NFAM=1
chr8	101219114	101219129	chrX	65258496	65258515	113820	20.91	-	+	BND	LOW	113820_1	N	]chrX:65258506]N	113820_2	N	N[chr8:101219124[	SVTYPE=BND;POS=101219124;STRANDS=-+:5;CIPOS=-9,6;CIEND=-10,9;CIPOS95=0,0;CIEND95=0,0;MATEID=113820_2;EVENT=113820;SU=5;PE=1;SR=4;ALG=PROD;AF=3.419e-05;NSAMP=1;MSQ=20.89;AC=1;AN=29246;NFAM=1	SVTYPE=BND;POS=65258506;STRANDS=-+:5;CIPOS=-10,9;CIEND=-9,6;CIPOS95=0,0;CIEND95=0,0;MATEID=113820_1;EVENT=113820;SECONDARY;SU=5;PE=1;SR=4;ALG=PROD;AF=3.419e-05;NSAMP=1;MSQ=20.89;AC=1;AN=29246;NFAM=1
chr8	101244740	101244788	chr8	101245560	101245609	420687	1171.75	+	-	DEL	PASS	420687	N	<DEL>	.	.	.	SVTYPE=DEL;POS=101244764;SVLEN=-822;END=101245586;STRANDS=+-:55;CIPOS=-24,24;CIEND=-26,23;CIPOS95=0,0;CIEND95=0,0;SU=55;PE=31;SR=24;ALG=PROD;AF=6.839e-05;NSAMP=2;MSQ=458.57;AC=2;AN=29246;NFAM=2	.
chr8	101289716	101289750	chr8	101290005	101290038	420689	3797.06	+	-	BND	PASS	420689_1	N	N[chr8:101290015[	420689_2	N	]chr8:101289726]N	SVTYPE=BND;POS=101289726;STRANDS=+-:79;CIPOS=-10,24;CIEND=-9,24;CIPOS95=0,0;CIEND95=0,0;MATEID=420689_2;EVENT=420689;SU=79;PE=2;SR=77;ALG=PROD;AF=0.0003761;NSAMP=11;MSQ=240.62;RECLASSIFIED;AC=11;AN=29246;NFAM=11	SVTYPE=BND;POS=101290015;STRANDS=+-:79;CIPOS=-9,24;CIEND=-10,24;CIPOS95=0,0;CIEND95=0,0;MATEID=420689_1;EVENT=420689;SECONDARY;SU=79;PE=2;SR=77;ALG=PROD;AF=0.0003761;NSAMP=11;MSQ=240.62;RECLASSIFIED;AC=11;AN=29246;NFAM=11
chr8	101302589	101302607	chr8	101310913	101310927	420690	65.68	+	-	DEL	PASS	420690	N	<DEL>	.	.	.	SVTYPE=DEL;POS=101302599;SVLEN=-8323;END=101310922;STRANDS=+-:8;CIPOS=-10,8;CIEND=-9,5;CIPOS95=0,0;CIEND95=0,0;SU=8;PE=4;SR=4;ALG=PROD;AF=3.419e-05;NSAMP=1;MSQ=65.68;AC=1;AN=29246;NFAM=1	.
chr8	101363585	101363829	chr17	1219398	1219624	111602	8338.53	-	-	BND	LOW	111602_1	N	[chr17:1219542[N	111602_2	N	[chr8:101363821[N	SVTYPE=BND;POS=101363821;STRANDS=--:1197,-+:151;IMPRECISE;CIPOS=-235,9;CIEND=-143,83;CIPOS95=-18,9;CIEND95=-11,11;MATEID=111602_2;EVENT=111602;SU=1348;PE=1348;SR=0;ALG=PROD;AF=0.008001;NSAMP=234;MSQ=21.64;AC=234;AN=29246;NFAM=230	SVTYPE=BND;POS=1219542;STRANDS=--:1197,-+:151;IMPRECISE;CIPOS=-143,83;CIEND=-235,9;CIPOS95=-11,11;CIEND95=-18,9;MATEID=111602_1;EVENT=111602;SECONDARY;SU=1348;PE=1348;SR=0;ALG=PROD;AF=0.008001;NSAMP=234;MSQ=21.64;AC=234;AN=29246;NFAM=230
chr8	101363950	101364304	chr8	139990789	139991163	605738	196.11	+	+	BND	LOW	605738_1	N	N]chr8:139990817]	605738_2	N	N]chr8:101363960]	SVTYPE=BND;POS=101363960;STRANDS=++:16;IMPRECISE;CIPOS=-10,344;CIEND=-28,346;CIPOS95=-10,76;CIEND95=-28,77;MATEID=605738_2;EVENT=605738;SU=16;PE=16;SR=0;ALG=PROD;AF=0.0002052;NSAMP=6;MSQ=21.21;AC=6;AN=29246;NFAM=6	SVTYPE=BND;POS=139990817;STRANDS=++:16;IMPRECISE;CIPOS=-28,346;CIEND=-10,344;CIPOS95=-28,77;CIEND95=-10,76;MATEID=605738_1;EVENT=605738;SECONDARY;SU=16;PE=16;SR=0;ALG=PROD;AF=0.0002052;NSAMP=6;MSQ=21.21;AC=6;AN=29246;NFAM=6
chr8	101375355	101375357	chr8	101391556	101391557	420691	26310.2	+	-	DEL	PASS	420691	N	<DEL>	.	.	.	SVTYPE=DEL;POS=101375356;SVLEN=-16201;END=101391557;STRANDS=+-:1155;CIPOS=-1,1;CIEND=-1,0;CIPOS95=0,0;CIEND95=0,0;SU=1155;PE=662;SR=493;ALG=PROD;AF=0.001504;NSAMP=44;MSQ=485.83;AC=44;AN=29246;NFAM=43	.
chr8	101393055	101393062	chr8	101395105	101395121	533897	847.55	-	+	BND	LOW	533897_1	N	]chr8:101395113]N	533897_2	N	N[chr8:101393061[	SVTYPE=BND;POS=101393061;STRANDS=-+:86;CIPOS=-5,2;CIEND=-8,8;CIPOS95=0,0;CIEND95=0,0;MATEID=533897_2;EVENT=533897;SU=86;PE=32;SR=54;ALG=PROD;AF=0.000171;NSAMP=5;MSQ=169.5;RECLASSIFIED;AC=5;AN=29246;NFAM=5	SVTYPE=BND;POS=101395113;STRANDS=-+:86;CIPOS=-8,8;CIEND=-5,2;CIPOS95=0,0;CIEND95=0,0;MATEID=533897_1;EVENT=533897;SECONDARY;SU=86;PE=32;SR=54;ALG=PROD;AF=0.000171;NSAMP=5;MSQ=169.5;RECLASSIFIED;AC=5;AN=29246;NFAM=5
chr8	101393147	101393160	chr8	101397421	101397432	420692	1236.36	+	-	DEL	PASS	420692	N	<DEL>	.	.	.	SVTYPE=DEL;POS=101393153;SVLEN=-4274;END=101397427;STRANDS=+-:86;CIPOS=-6,7;CIEND=-6,5;CIPOS95=0,0;CIEND95=0,0;SU=86;PE=32;SR=54;ALG=PROD;AF=0.000171;NSAMP=5;MSQ=211.35;AC=5;AN=29246;NFAM=5	.
chr8	101395102	101395419	chr8	101397113	101397456	420693	1162.29	+	-	DEL	PASS	420693	N	<DEL>	.	.	.	SVTYPE=DEL;POS=101395118;SVLEN=-2309;END=101397427;STRANDS=+-:53;IMPRECISE;CIPOS=-16,301;CIEND=-314,29;CIPOS95=-16,35;CIEND95=-39,29;SU=53;PE=53;SR=0;ALG=PROD;AF=0.0001026;NSAMP=3;MSQ=361.48;AC=3;AN=29246;NFAM=3	.
chr8	101412759	101412778	chr8	101413250	101413269	533898	527.28	-	+	DUP	PASS	533898	N	<DUP>	.	.	.	SVTYPE=DUP;POS=101412769;SVLEN=491;END=101413260;STRANDS=-+:51;CIPOS=-10,9;CIEND=-10,9;CIPOS95=0,0;CIEND95=0,0;SU=51;PE=34;SR=17;ALG=PROD;AF=3.419e-05;NSAMP=1;MSQ=5.43;AC=1;AN=29246;NFAM=1	.
chr8	101416063	101416070	chr8	101416220	101416228	420694	1816.02	+	-	DEL	PASS	420694	N	<DEL>	.	.	.	SVTYPE=DEL;POS=101416067;SVLEN=-158;END=101416225;STRANDS=+-:67;CIPOS=-4,3;CIEND=-5,3;CIPOS95=0,0;CIEND95=0,0;SU=67;PE=2;SR=65;ALG=PROD;AF=0.000171;NSAMP=5;MSQ=158.21;AC=5;AN=29246;NFAM=5	.
chr8	101422279	101422296	chr12	102973458	102973475	110057	3870.58	-	-	BND	LOW	110057_1	N	[chr12:102973468[N	110057_2	N	[chr8:101422289[N	SVTYPE=BND;POS=101422289;STRANDS=--:66;CIPOS=-9,8;CIEND=-9,8;CIPOS95=0,0;CIEND95=0,0;MATEID=110057_2;EVENT=110057;SU=66;PE=0;SR=66;ALG=PROD;AF=0.003966;NSAMP=116;MSQ=22.41;RETAINED;AC=116;AN=29246;NFAM=116	SVTYPE=BND;POS=102973468;STRANDS=--:66;CIPOS=-9,8;CIEND=-9,8;CIPOS95=0,0;CIEND95=0,0;MATEID=110057_1;EVENT=110057;SECONDARY;SU=66;PE=0;SR=66;ALG=PROD;AF=0.003966;NSAMP=116;MSQ=22.41;RETAINED;AC=116;AN=29246;NFAM=116
chr8	101425098	101425117	chr8	101425399	101425418	420695	8.58	+	-	MEI	PASS	420695	N	<DEL:ME:SINE|Alu|AluSx1>	.	.	.	SVTYPE=MEI;POS=101425108;SVLEN=-301;END=101425409;STRANDS=+-:5;CIPOS=-10,9;CIEND=-10,9;CIPOS95=0,0;CIEND95=0,0;SU=5;PE=0;SR=5;ALG=PROD;AF=3.419e-05;NSAMP=1;MSQ=4.6;AC=1;AN=29246;NFAM=1	.
chr8	101425996	101426679	chr9	31229166	31229798	113218	67.1	-	-	BND	LOW	113218_1	N	[chr9:31229790[N	113218_2	N	[chr8:101426671[N	SVTYPE=BND;POS=101426671;STRANDS=--:4;IMPRECISE;CIPOS=-674,9;CIEND=-623,9;CIPOS95=-224,1;CIEND95=-197,1;MATEID=113218_2;EVENT=113218;SU=4;PE=4;SR=0;ALG=PROD;AF=0.0002052;NSAMP=6;MSQ=10.58;AC=6;AN=29246;NFAM=6	SVTYPE=BND;POS=31229790;STRANDS=--:4;IMPRECISE;CIPOS=-623,9;CIEND=-674,9;CIPOS95=-197,1;CIEND95=-224,1;MATEID=113218_1;EVENT=113218;SECONDARY;SU=4;PE=4;SR=0;ALG=PROD;AF=0.0002052;NSAMP=6;MSQ=10.58;AC=6;AN=29246;NFAM=6
chr8	101428526	101428961	chr8	102003149	102003583	533899	9.87	-	+	BND	LOW	533899_1	N	]chr8:102003159]N	533899_2	N	N[chr8:101428953[	SVTYPE=BND;POS=101428953;STRANDS=-+:4;IMPRECISE;CIPOS=-426,9;CIEND=-10,424;CIPOS95=-136,1;CIEND95=-1,134;MATEID=533899_2;EVENT=533899;SU=4;PE=4;SR=0;ALG=PROD;AF=3.419e-05;NSAMP=1;MSQ=9.87;RECLASSIFIED;AC=1;AN=29246;NFAM=1	SVTYPE=BND;POS=102003159;STRANDS=-+:4;IMPRECISE;CIPOS=-10,424;CIEND=-426,9;CIPOS95=-1,134;CIEND95=-136,1;MATEID=533899_1;EVENT=533899;SECONDARY;SU=4;PE=4;SR=0;ALG=PROD;AF=3.419e-05;NSAMP=1;MSQ=9.87;RECLASSIFIED;AC=1;AN=29246;NFAM=1
chr8	101428834	101429214	chr8	102002510	102002953	420696	92.74	+	-	BND	LOW	420696_1	N	N[chr8:102002945[	420696_2	N	]chr8:101428844]N	SVTYPE=BND;POS=101428844;STRANDS=+-:5;IMPRECISE;CIPOS=-10,370;CIEND=-434,9;CIPOS95=-2,108;CIEND95=-117,1;MATEID=420696_2;EVENT=420696;SU=5;PE=5;SR=0;ALG=PROD;AF=3.419e-05;NSAMP=1;MSQ=92.74;RECLASSIFIED;AC=1;AN=29246;NFAM=1	SVTYPE=BND;POS=102002945;STRANDS=+-:5;IMPRECISE;CIPOS=-434,9;CIEND=-10,370;CIPOS95=-117,1;CIEND95=-2,108;MATEID=420696_1;EVENT=420696;SECONDARY;SU=5;PE=5;SR=0;ALG=PROD;AF=3.419e-05;NSAMP=1;MSQ=92.74;RECLASSIFIED;AC=1;AN=29246;NFAM=1
chr8	101445340	101445357	chr8	101487004	101487023	533900	143.52	-	+	DUP	PASS	533900	N	<DUP>	.	.	.	SVTYPE=DUP;POS=101445350;SVLEN=41664;END=101487014;STRANDS=-+:11;IMPRECISE;CIPOS=-10,7;CIEND=-10,9;CIPOS95=-3,0;CIEND95=-2,3;SU=11;PE=10;SR=1;ALG=PROD;AF=3.419e-05;NSAMP=1;MSQ=142.68;AC=1;AN=29246;NFAM=1	.
chr8	101455403	101455591	chr8	101458631	101458815	533901	170.85	-	+	DUP	PASS	533901	N	<DUP>	.	.	.	SVTYPE=DUP;POS=101455587;SVLEN=3054;END=101458641;STRANDS=-+:18;IMPRECISE;CIPOS=-184,4;CIEND=-10,174;CIPOS95=-35,0;CIEND95=-2,37;SU=18;PE=18;SR=0;ALG=PROD;AF=3.419e-05;NSAMP=1;MSQ=169.57;AC=1;AN=29246;NFAM=1	.
chr8	101456355	101456374	chr8	101486785	101486804	533902	81.18	-	+	DUP	PASS	533902	N	<DUP>	.	.	.	SVTYPE=DUP;POS=101456365;SVLEN=30430;END=101486795;STRANDS=-+:8;IMPRECISE;CIPOS=-10,9;CIEND=-10,9;CIPOS95=-3,3;CIEND95=-1,3;SU=8;PE=7;SR=1;ALG=PROD;AF=6.839e-05;NSAMP=2;MSQ=40.41;AC=2;AN=29246;NFAM=2	.
chr8	101467114	101467119	chr8	101469400	101469407	420697	5706.45	+	-	BND	PASS	420697_1	N	N[chr8:101469406[	420697_2	N	]chr8:101467117]N	SVTYPE=BND;POS=101467117;STRANDS=+-:237;CIPOS=-3,2;CIEND=-5,2;CIPOS95=0,0;CIEND95=0,0;MATEID=420697_2;EVENT=420697;SU=237;PE=135;SR=102;ALG=PROD;AF=0.0004445;NSAMP=13;MSQ=438.96;RECLASSIFIED;AC=13;AN=29246;NFAM=13	SVTYPE=BND;POS=101469406;STRANDS=+-:237;CIPOS=-5,2;CIEND=-3,2;CIPOS95=0,0;CIEND95=0,0;MATEID=420697_1;EVENT=420697;SECONDARY;SU=237;PE=135;SR=102;ALG=PROD;AF=0.0004445;NSAMP=13;MSQ=438.96;RECLASSIFIED;AC=13;AN=29246;NFAM=13
chr8	101473873	101473934	chr12	106272423	106272428	110069	602746.0	-	-	BND	LOW	110069_1	N	[chr12:106272429[N	110069_2	N	[chr8:101473934[N	SVTYPE=BND;POS=101473934;STRANDS=--:28625;CIPOS=-60,1;CIEND=-5,0;CIPOS95=0,0;CIEND95=0,0;MATEID=110069_2;EVENT=110069;SU=28625;PE=28625;SR=0;ALG=PROD;AF=0.1851;NSAMP=5413;MSQ=70.08;AC=5413;AN=29246;NFAM=5201	SVTYPE=BND;POS=106272429;STRANDS=--:28625;CIPOS=-5,0;CIEND=-60,1;CIPOS95=0,0;CIEND95=0,0;MATEID=110069_1;EVENT=110069;SECONDARY;SU=28625;PE=28625;SR=0;ALG=PROD;AF=0.1851;NSAMP=5413;MSQ=70.08;AC=5413;AN=29246;NFAM=5201
chr8	101474114	101474205	chr12	106272430	106272485	110070	513484.0	+	+	BND	LOW	110070_1	N	N]chr12:106272432]	110070_2	N	N]chr8:101474124]	SVTYPE=BND;POS=101474124;STRANDS=++:16440;IMPRECISE;CIPOS=-10,81;CIEND=-2,53;CIPOS95=-2,2;CIEND95=0,0;MATEID=110070_2;EVENT=110070;SU=16440;PE=16440;SR=0;ALG=PROD;AF=0.1336;NSAMP=3908;MSQ=78.68;AC=3908;AN=29246;NFAM=3738	SVTYPE=BND;POS=106272432;STRANDS=++:16440;IMPRECISE;CIPOS=-2,53;CIEND=-10,81;CIPOS95=0,0;CIEND95=-2,2;MATEID=110070_1;EVENT=110070;SECONDARY;SU=16440;PE=16440;SR=0;ALG=PROD;AF=0.1336;NSAMP=3908;MSQ=78.68;AC=3908;AN=29246;NFAM=3738
chr8	101481272	101481323	chr10	62889800	62889851	108746	17.92	+	+	BND	LOW	108746_1	N	N]chr10:62889826]	108746_2	N	N]chr8:101481298]	SVTYPE=BND;POS=101481298;STRANDS=++:10;CIPOS=-26,25;CIEND=-26,25;CIPOS95=0,0;CIEND95=0,0;MATEID=108746_2;EVENT=108746;SU=10;PE=0;SR=10;ALG=PROD;AF=3.419e-05;NSAMP=1;MSQ=6.78;AC=1;AN=29246;NFAM=1	SVTYPE=BND;POS=62889826;STRANDS=++:10;CIPOS=-26,25;CIEND=-26,25;CIPOS95=0,0;CIEND95=0,0;MATEID=108746_1;EVENT=108746;SECONDARY;SU=10;PE=0;SR=10;ALG=PROD;AF=3.419e-05;NSAMP=1;MSQ=6.78;AC=1;AN=29246;NFAM=1
chr8	101490638	101490641	chr8	101490765	101490768	420698	470.59	+	-	BND	PASS	420698_1	N	N[chr8:101490768[	420698_2	N	]chr8:101490640]N	SVTYPE=BND;POS=101490640;STRANDS=+-:18;CIPOS=-2,1;CIEND=-2,1;CIPOS95=0,0;CIEND95=0,0;MATEID=420698_2;EVENT=420698;SU=18;PE=0;SR=18;ALG=PROD;AF=3.419e-05;NSAMP=1;MSQ=470.59;RECLASSIFIED;AC=1;AN=29246;NFAM=1	SVTYPE=BND;POS=101490768;STRANDS=+-:18;CIPOS=-2,1;CIEND=-2,1;CIPOS95=0,0;CIEND95=0,0;MATEID=420698_1;EVENT=420698;SECONDARY;SU=18;PE=0;SR=18;ALG=PROD;AF=3.419e-05;NSAMP=1;MSQ=470.59;RECLASSIFIED;AC=1;AN=29246;NFAM=1
chr8	101509133	101509586	chr17	68485798	68486458	111847	97.31	+	-	BND	LOW	111847_1	N	N[chr17:68486453[	111847_2	N	]chr8:101509143]N	SVTYPE=BND;POS=101509143;STRANDS=+-:4;IMPRECISE;CIPOS=-10,443;CIEND=-654,6;CIPOS95=-2,121;CIEND95=-158,0;MATEID=111847_2;EVENT=111847;SU=4;PE=4;SR=0;ALG=PROD;AF=0.000171;NSAMP=5;MSQ=16.03;AC=5;AN=29246;NFAM=5	SVTYPE=BND;POS=68486453;STRANDS=+-:4;IMPRECISE;CIPOS=-654,6;CIEND=-10,443;CIPOS95=-158,0;CIEND95=-2,121;MATEID=111847_1;EVENT=111847;SECONDARY;SU=4;PE=4;SR=0;ALG=PROD;AF=0.000171;NSAMP=5;MSQ=16.03;AC=5;AN=29246;NFAM=5
chr8	101522954	101522971	chr8	101523501	101523518	420700	94.53	+	-	BND	LOW	420700_1	N	N[chr8:101523511[	420700_2	N	]chr8:101522963]N	SVTYPE=BND;POS=101522963;STRANDS=+-:4;CIPOS=-9,8;CIEND=-9,8;CIPOS95=0,0;CIEND95=0,0;MATEID=420700_2;EVENT=420700;SU=4;PE=0;SR=4;ALG=PROD;AF=0.0001026;NSAMP=3;MSQ=24.95;RECLASSIFIED;AC=3;AN=29246;NFAM=3	SVTYPE=BND;POS=101523511;STRANDS=+-:4;CIPOS=-9,8;CIEND=-9,8;CIPOS95=0,0;CIEND95=0,0;MATEID=420700_1;EVENT=420700;SECONDARY;SU=4;PE=0;SR=4;ALG=PROD;AF=0.0001026;NSAMP=3;MSQ=24.95;RECLASSIFIED;AC=3;AN=29246;NFAM=3
chr8	101523574	101523621	chr8	101523684	101523731	420701	302.52	+	-	BND	LOW	420701_1	N	N[chr8:101523709[	420701_2	N	]chr8:101523598]N	SVTYPE=BND;POS=101523598;STRANDS=+-:14;CIPOS=-24,23;CIEND=-24,23;CIPOS95=0,0;CIEND95=0,0;MATEID=420701_2;EVENT=420701;SU=14;PE=0;SR=14;ALG=PROD;AF=3.419e-05;NSAMP=1;MSQ=215.73;RECLASSIFIED;AC=1;AN=29246;NFAM=1	SVTYPE=BND;POS=101523709;STRANDS=+-:14;CIPOS=-24,23;CIEND=-24,23;CIPOS95=0,0;CIEND95=0,0;MATEID=420701_1;EVENT=420701;SECONDARY;SU=14;PE=0;SR=14;ALG=PROD;AF=3.419e-05;NSAMP=1;MSQ=215.73;RECLASSIFIED;AC=1;AN=29246;NFAM=1
chr8	101541409	101541414	chr8	101541475	101541481	420702	5220.62	+	-	BND	LOW	420702_1	N	N[chr8:101541479[	420702_2	N	]chr8:101541412]N	SVTYPE=BND;POS=101541412;STRANDS=+-:163;CIPOS=-3,2;CIEND=-3,3;CIPOS95=0,0;CIEND95=0,0;MATEID=420702_2;EVENT=420702;SU=163;PE=2;SR=161;ALG=PROD;AF=0.0002735;NSAMP=8;MSQ=174.94;RECLASSIFIED;AC=8;AN=29246;NFAM=7	SVTYPE=BND;POS=101541479;STRANDS=+-:163;CIPOS=-3,3;CIEND=-3,2;CIPOS95=0,0;CIEND95=0,0;MATEID=420702_1;EVENT=420702;SECONDARY;SU=163;PE=2;SR=161;ALG=PROD;AF=0.0002735;NSAMP=8;MSQ=174.94;RECLASSIFIED;AC=8;AN=29246;NFAM=7
chr8	101544779	101544786	chr8	101548341	101548360	420703	479.61	+	-	DEL	PASS	420703	N	<DEL>	.	.	.	SVTYPE=DEL;POS=101544783;SVLEN=-3568;END=101548351;STRANDS=+-:17;CIPOS=-4,3;CIEND=-10,9;CIPOS95=0,0;CIEND95=0,0;SU=17;PE=9;SR=8;ALG=PROD;AF=3.419e-05;NSAMP=1;MSQ=479.61;AC=1;AN=29246;NFAM=1	.
chr8	101608718	101608718	chr8	101614563	101614563	420705	604497.0	+	-	DEL	PASS	420705	N	<DEL>	.	.	.	SVTYPE=DEL;POS=101608718;SVLEN=-5845;END=101614563;STRANDS=+-:22226;CIPOS=0,0;CIEND=0,0;CIPOS95=0,0;CIEND95=0,0;SU=22226;PE=16677;SR=5549;ALG=PROD;AF=0.0373;NSAMP=1040;MSQ=433.21;MEDGQR=4.72;Q10GQR=4.56;AC=1091;AN=29246;NFAM=1014	.
chr8	101623115	101623451	chr8	101623998	101624303	533903	7389.97	-	+	BND	LOW	533903_1	N	]chr8:101624037]N	533903_2	N	N[chr8:101623421[	SVTYPE=BND;POS=101623421;STRANDS=-+:59;IMPRECISE;CIPOS=-305,31;CIEND=-39,266;CIPOS95=-46,31;CIEND95=-39,48;MATEID=533903_2;EVENT=533903;SU=59;PE=59;SR=0;ALG=PROD;AF=0.009129;NSAMP=267;MSQ=21.09;RECLASSIFIED;AC=267;AN=29246;NFAM=267	SVTYPE=BND;POS=101624037;STRANDS=-+:59;IMPRECISE;CIPOS=-39,266;CIEND=-305,31;CIPOS95=-39,48;CIEND95=-46,31;MATEID=533903_1;EVENT=533903;SECONDARY;SU=59;PE=59;SR=0;ALG=PROD;AF=0.009129;NSAMP=267;MSQ=21.09;RECLASSIFIED;AC=267;AN=29246;NFAM=267
chr8	101623486	101623873	chr8	101624602	101624914	533904	1196.89	-	+	BND	LOW	533904_1	N	]chr8:101624612]N	533904_2	N	N[chr8:101623865[	SVTYPE=BND;POS=101623865;STRANDS=-+:7;IMPRECISE;CIPOS=-378,9;CIEND=-10,302;CIPOS95=-78,2;CIEND95=-2,68;MATEID=533904_2;EVENT=533904;SU=7;PE=7;SR=0;ALG=PROD;AF=0.00147;NSAMP=43;MSQ=11.11;RECLASSIFIED;AC=43;AN=29246;NFAM=43	SVTYPE=BND;POS=101624612;STRANDS=-+:7;IMPRECISE;CIPOS=-10,302;CIEND=-378,9;CIPOS95=-2,68;CIEND95=-78,2;MATEID=533904_1;EVENT=533904;SECONDARY;SU=7;PE=7;SR=0;ALG=PROD;AF=0.00147;NSAMP=43;MSQ=11.11;RECLASSIFIED;AC=43;AN=29246;NFAM=43
chr8	101651713	101652508	chr9	77452557	77453296	113315	27023.3	-	+	BND	LOW	113315_1	N	]chr9:77452607]N	113315_2	N	N[chr8:101652460[	SVTYPE=BND;POS=101652460;STRANDS=-+:4;IMPRECISE;CIPOS=-746,49;CIEND=-50,689;CIPOS95=-236,49;CIEND95=-50,227;MATEID=113315_2;EVENT=113315;SU=4;PE=4;SR=0;ALG=PROD;AF=0.03358;NSAMP=981;MSQ=17.15;AC=982;AN=29246;NFAM=977	SVTYPE=BND;POS=77452607;STRANDS=-+:4;IMPRECISE;CIPOS=-50,689;CIEND=-746,49;CIPOS95=-50,227;CIEND95=-236,49;MATEID=113315_1;EVENT=113315;SECONDARY;SU=4;PE=4;SR=0;ALG=PROD;AF=0.03358;NSAMP=981;MSQ=17.15;AC=982;AN=29246;NFAM=977
chr8	101652331	101652349	chr8	101652591	101652619	420706	1286.62	+	-	BND	LOW	420706_1	N	N[chr8:101652592[	420706_2	N	]chr8:101652339]N	SVTYPE=BND;POS=101652339;STRANDS=+-:22;CIPOS=-8,10;CIEND=0,28;CIPOS95=0,0;CIEND95=0,0;MATEID=420706_2;EVENT=420706;SU=22;PE=0;SR=22;ALG=PROD;AF=0.001641;NSAMP=48;MSQ=14.61;RECLASSIFIED;AC=48;AN=29246;NFAM=48	SVTYPE=BND;POS=101652592;STRANDS=+-:22;CIPOS=0,28;CIEND=-8,10;CIPOS95=0,0;CIEND95=0,0;MATEID=420706_1;EVENT=420706;SECONDARY;SU=22;PE=0;SR=22;ALG=PROD;AF=0.001641;NSAMP=48;MSQ=14.61;RECLASSIFIED;AC=48;AN=29246;NFAM=48
chr8	101652347	101652403	chr11	2187508	2187565	109162	3782.54	-	-	BND	LOW	109162_1	N	[chr11:2187538[N	109162_2	N	[chr8:101652377[N	SVTYPE=BND;POS=101652377;STRANDS=--:12;CIPOS=-29,27;CIEND=-29,28;CIPOS95=0,0;CIEND95=0,0;MATEID=109162_2;EVENT=109162;SU=12;PE=0;SR=12;ALG=PROD;AF=0.004582;NSAMP=134;MSQ=21.43;AC=134;AN=29246;NFAM=134	SVTYPE=BND;POS=2187538;STRANDS=--:12;CIPOS=-29,28;CIEND=-29,27;CIPOS95=0,0;CIEND95=0,0;MATEID=109162_1;EVENT=109162;SECONDARY;SU=12;PE=0;SR=12;ALG=PROD;AF=0.004582;NSAMP=134;MSQ=21.43;AC=134;AN=29246;NFAM=134
chr8	101652460	101653067	chr19	4492317	4492831	112264	458.94	+	-	BND	LOW	112264_1	N	N[chr19:4492803[	112264_2	N	]chr8:101652490]N	SVTYPE=BND;POS=101652490;STRANDS=+-:9;IMPRECISE;CIPOS=-30,577;CIEND=-485,29;CIPOS95=-30,149;CIEND95=-112,29;MATEID=112264_2;EVENT=112264;SU=9;PE=9;SR=0;ALG=PROD;AF=0.0003077;NSAMP=9;MSQ=35.74;AC=9;AN=29246;NFAM=9	SVTYPE=BND;POS=4492803;STRANDS=+-:9;IMPRECISE;CIPOS=-485,29;CIEND=-30,577;CIPOS95=-112,29;CIEND95=-30,149;MATEID=112264_1;EVENT=112264;SECONDARY;SU=9;PE=9;SR=0;ALG=PROD;AF=0.0003077;NSAMP=9;MSQ=35.74;AC=9;AN=29246;NFAM=9
chr8	101652598	101653139	chr9	77452232	77452618	113314	13146.4	+	-	BND	LOW	113314_1	N	N[chr9:77452610[	113314_2	N	]chr8:101652614]N	SVTYPE=BND;POS=101652614;STRANDS=+-:55;IMPRECISE;CIPOS=-16,525;CIEND=-377,9;CIPOS95=-16,58;CIEND95=-56,9;MATEID=113314_2;EVENT=113314;SU=55;PE=55;SR=0;ALG=PROD;AF=0.01426;NSAMP=417;MSQ=18.8;AC=417;AN=29246;NFAM=417	SVTYPE=BND;POS=77452610;STRANDS=+-:55;IMPRECISE;CIPOS=-377,9;CIEND=-16,525;CIPOS95=-56,9;CIEND95=-16,58;MATEID=113314_1;EVENT=113314;SECONDARY;SU=55;PE=55;SR=0;ALG=PROD;AF=0.01426;NSAMP=417;MSQ=18.8;AC=417;AN=29246;NFAM=417
chr8	101652617	101652634	chr20	25067139	25067156	112698	466138.0	+	+	BND	LOW	112698_1	N	N]chr20:25067148]	112698_2	N	N]chr8:101652626]	SVTYPE=BND;POS=101652626;STRANDS=++:28;CIPOS=-9,8;CIEND=-9,8;CIPOS95=0,0;CIEND95=0,0;MATEID=112698_2;EVENT=112698;SU=28;PE=0;SR=28;ALG=PROD;AF=0.2471;NSAMP=7225;MSQ=40.37;AC=7228;AN=29246;NFAM=6872	SVTYPE=BND;POS=25067148;STRANDS=++:28;CIPOS=-9,8;CIEND=-9,8;CIPOS95=0,0;CIEND95=0,0;MATEID=112698_1;EVENT=112698;SECONDARY;SU=28;PE=0;SR=28;ALG=PROD;AF=0.2471;NSAMP=7225;MSQ=40.37;AC=7228;AN=29246;NFAM=6872
chr8	101654753	101654756	chr8	101656607	101656626	420707	464.65	+	-	DEL	PASS	420707	N	<DEL>	.	.	.	SVTYPE=DEL;POS=101654755;SVLEN=-1862;END=101656617;STRANDS=+-:20;CIPOS=-2,1;CIEND=-10,9;CIPOS95=0,0;CIEND95=0,0;SU=20;PE=8;SR=12;ALG=PROD;AF=3.419e-05;NSAMP=1;MSQ=464.65;AC=1;AN=29246;NFAM=1	.
chr8	101669833	101669850	chr8	101669937	101669954	420708	98.81	+	-	DEL	PASS	420708	N	<DEL>	.	.	.	SVTYPE=DEL;POS=101669842;SVLEN=-104;END=101669946;STRANDS=+-:4;CIPOS=-9,8;CIEND=-9,8;CIPOS95=0,0;CIEND95=0,0;SU=4;PE=0;SR=4;ALG=PROD;AF=3.419e-05;NSAMP=1;MSQ=98.81;AC=1;AN=29246;NFAM=1	.
chr8	101671210	101671689	chr8	101678602	101679072	533906	94.48	-	+	DUP	PASS	533906	N	<DUP>	.	.	.	SVTYPE=DUP;POS=101671660;SVLEN=6972;END=101678632;STRANDS=-+:10;IMPRECISE;CIPOS=-450,29;CIEND=-30,440;CIPOS95=-90,29;CIEND95=-30,108;SU=10;PE=10;SR=0;ALG=PROD;AF=3.419e-05;NSAMP=1;MSQ=52.27;AC=1;AN=29246;NFAM=1	.
chr8	101673924	101674915	chr8	101681253	101682273	533907	737.85	-	+	BND	LOW	533907_1	N	]chr8:101681287]N	533907_2	N	N[chr8:101674441[	SVTYPE=BND;POS=101674441;STRANDS=-+:104;IMPRECISE;CIPOS=-516,475;CIEND=-34,986;CIPOS95=-313,313;CIEND95=-34,459;MATEID=533907_2;EVENT=533907;SU=104;PE=104;SR=0;ALG=SUM;AF=0.0007864;NSAMP=23;MSQ=31.77;RECLASSIFIED;AC=23;AN=29246;NFAM=23	SVTYPE=BND;POS=101681287;STRANDS=-+:104;IMPRECISE;CIPOS=-34,986;CIEND=-516,475;CIPOS95=-34,459;CIEND95=-313,313;MATEID=533907_1;EVENT=533907;SECONDARY;SU=104;PE=104;SR=0;ALG=SUM;AF=0.0007864;NSAMP=23;MSQ=31.77;RECLASSIFIED;AC=23;AN=29246;NFAM=23
chr8	101674061	101674537	chr8	101680517	101681032	420710	1145.28	+	-	BND	LOW	420710_1	N	N[chr8:101681003[	420710_2	N	]chr8:101674095]N	SVTYPE=BND;POS=101674095;STRANDS=+-:106;IMPRECISE;CIPOS=-34,442;CIEND=-485,30;CIPOS95=-20,20;CIEND95=-41,30;MATEID=420710_2;EVENT=420710;SU=106;PE=106;SR=0;ALG=PROD;AF=0.0008206;NSAMP=24;MSQ=47.55;RECLASSIFIED;AC=24;AN=29246;NFAM=24	SVTYPE=BND;POS=101681003;STRANDS=+-:106;IMPRECISE;CIPOS=-485,30;CIEND=-34,442;CIPOS95=-41,30;CIEND95=-20,20;MATEID=420710_1;EVENT=420710;SECONDARY;SU=106;PE=106;SR=0;ALG=PROD;AF=0.0008206;NSAMP=24;MSQ=47.55;RECLASSIFIED;AC=24;AN=29246;NFAM=24
chr8	101675523	101675989	chr8	101681932	101682399	420711	26.74	+	-	BND	LOW	420711_1	N	N[chr8:101682391[	420711_2	N	]chr8:101675533]N	SVTYPE=BND;POS=101675533;STRANDS=+-:4;IMPRECISE;CIPOS=-10,456;CIEND=-458,9;CIPOS95=-2,130;CIEND95=-139,2;MATEID=420711_2;EVENT=420711;SU=4;PE=4;SR=0;ALG=PROD;AF=3.419e-05;NSAMP=1;MSQ=26.74;RECLASSIFIED;AC=1;AN=29246;NFAM=1	SVTYPE=BND;POS=101682391;STRANDS=+-:4;IMPRECISE;CIPOS=-458,9;CIEND=-10,456;CIPOS95=-139,2;CIEND95=-2,130;MATEID=420711_1;EVENT=420711;SECONDARY;SU=4;PE=4;SR=0;ALG=PROD;AF=3.419e-05;NSAMP=1;MSQ=26.74;RECLASSIFIED;AC=1;AN=29246;NFAM=1
chr8	101676302	101676847	chr8	101685141	101685745	533908	23.95	-	+	BND	LOW	533908_1	N	]chr8:101685174]N	533908_2	N	N[chr8:101676819[	SVTYPE=BND;POS=101676819;STRANDS=-+:16;IMPRECISE;CIPOS=-516,29;CIEND=-33,571;CIPOS95=-84,29;CIEND95=-33,143;MATEID=533908_2;EVENT=533908;SU=16;PE=16;SR=0;ALG=PROD;AF=3.419e-05;NSAMP=1;MSQ=5.63;RECLASSIFIED;AC=1;AN=29246;NFAM=1	SVTYPE=BND;POS=101685174;STRANDS=-+:16;IMPRECISE;CIPOS=-33,571;CIEND=-516,29;CIPOS95=-33,143;CIEND95=-84,29;MATEID=533908_1;EVENT=533908;SECONDARY;SU=16;PE=16;SR=0;ALG=PROD;AF=3.419e-05;NSAMP=1;MSQ=5.63;RECLASSIFIED;AC=1;AN=29246;NFAM=1
chr8	101678057	101678285	chr8	101892073	101892303	533909	210.96	-	+	BND	LOW	533909_1	N	]chr8:101892103]N	533909_2	N	N[chr8:101678257[	SVTYPE=BND;POS=101678257;STRANDS=-+:12;IMPRECISE;CIPOS=-199,29;CIEND=-30,200;CIPOS95=-19,19;CIEND95=-30,43;MATEID=533909_2;EVENT=533909;SU=12;PE=12;SR=0;ALG=PROD;AF=0.0002052;NSAMP=6;MSQ=33.51;RECLASSIFIED;AC=6;AN=29246;NFAM=6	SVTYPE=BND;POS=101892103;STRANDS=-+:12;IMPRECISE;CIPOS=-30,200;CIEND=-199,29;CIPOS95=-30,43;CIEND95=-19,19;MATEID=533909_1;EVENT=533909;SECONDARY;SU=12;PE=12;SR=0;ALG=PROD;AF=0.0002052;NSAMP=6;MSQ=33.51;RECLASSIFIED;AC=6;AN=29246;NFAM=6
chr8	101690524	101690583	chr8	101690636	101690695	420713	674.43	+	-	DEL	PASS	420713	N	<DEL>	.	.	.	SVTYPE=DEL;POS=101690554;SVLEN=-112;END=101690666;STRANDS=+-:25;CIPOS=-30,29;CIEND=-30,29;CIPOS95=0,0;CIEND95=0,0;SU=25;PE=0;SR=25;ALG=PROD;AF=0.0001026;NSAMP=3;MSQ=224.81;AC=3;AN=29246;NFAM=3	.
chr8	101693342	101693359	chr17	75178002	75178019	111896	267.13	+	+	BND	LOW	111896_1	N	N]chr17:75178011]	111896_2	N	N]chr8:101693351]	SVTYPE=BND;POS=101693351;STRANDS=++:4;CIPOS=-9,8;CIEND=-9,8;CIPOS95=0,0;CIEND95=0,0;MATEID=111896_2;EVENT=111896;SU=4;PE=0;SR=4;ALG=PROD;AF=0.0004103;NSAMP=12;MSQ=18.32;AC=12;AN=29246;NFAM=12	SVTYPE=BND;POS=75178011;STRANDS=++:4;CIPOS=-9,8;CIEND=-9,8;CIPOS95=0,0;CIEND95=0,0;MATEID=111896_1;EVENT=111896;SECONDARY;SU=4;PE=0;SR=4;ALG=PROD;AF=0.0004103;NSAMP=12;MSQ=18.32;AC=12;AN=29246;NFAM=12
chr8	101714706	101714722	chr8	101715006	101715022	420714	152863.0	+	-	MEI	PASS	420714	N	<DEL:ME:SINE|Alu|AluYb8>	.	.	.	SVTYPE=MEI;POS=101714713;SVLEN=-301;END=101715014;STRANDS=+-:177;CIPOS=-7,9;CIEND=-8,8;CIPOS95=0,0;CIEND95=0,0;SU=177;PE=129;SR=48;ALG=PROD;AF=0.03547;NSAMP=21;MSQ=90.72;MEDGQR=2.19;Q10GQR=1.62;AC=21;AN=592;NFAM=21	.
chr8	101728075	101728117	chr8	101730969	101731014	420715	2018.28	+	-	DEL	PASS	420715	N	<DEL>	.	.	.	SVTYPE=DEL;POS=101728097;SVLEN=-2896;END=101730993;STRANDS=+-:72;CIPOS=-22,20;CIEND=-24,21;CIPOS95=0,0;CIEND95=0,0;SU=72;PE=39;SR=33;ALG=PROD;AF=0.0001026;NSAMP=2;MSQ=1009.14;AC=3;AN=29246;NFAM=2	.
chr8	101749849	101749854	chr8	101750450	101750469	420716	486.83	+	-	DEL	PASS	420716	N	<DEL>	.	.	.	SVTYPE=DEL;POS=101749852;SVLEN=-608;END=101750460;STRANDS=+-:21;CIPOS=-3,2;CIEND=-10,9;CIPOS95=0,0;CIEND95=0,0;SU=21;PE=12;SR=9;ALG=PROD;AF=3.419e-05;NSAMP=1;MSQ=485.56;AC=1;AN=29246;NFAM=1	.
chr8	101749913	101749918	chr8	101756216	101756235	420717	566.34	+	-	DEL	PASS	420717	N	<DEL>	.	.	.	SVTYPE=DEL;POS=101749916;SVLEN=-6310;END=101756226;STRANDS=+-:27;CIPOS=-3,2;CIEND=-10,9;CIPOS95=0,0;CIEND95=0,0;SU=27;PE=18;SR=9;ALG=PROD;AF=3.419e-05;NSAMP=1;MSQ=566.34;AC=1;AN=29246;NFAM=1	.
chr8	101750568	101751079	chr8	101753962	101754670	420718	65.81	+	-	DEL	PASS	420718	N	<DEL>	.	.	.	SVTYPE=DEL;POS=101750578;SVLEN=-4083;END=101754661;STRANDS=+-:4;IMPRECISE;CIPOS=-10,501;CIEND=-699,9;CIPOS95=-1,134;CIEND95=-165,1;SU=4;PE=4;SR=0;ALG=PROD;AF=3.419e-05;NSAMP=1;MSQ=65.81;AC=1;AN=29246;NFAM=1	.
chr8	101750569	101750588	chr8	101754864	101754883	605741	89.86	+	+	BND	LOW	605741_1	N	N]chr8:101754874]	605741_2	N	N]chr8:101750579]	SVTYPE=BND;POS=101750579;STRANDS=++:5;CIPOS=-10,9;CIEND=-10,9;CIPOS95=0,0;CIEND95=0,0;MATEID=605741_2;EVENT=605741;SU=5;PE=0;SR=5;ALG=PROD;AF=3.419e-05;NSAMP=1;MSQ=89.86;AC=1;AN=29246;NFAM=1	SVTYPE=BND;POS=101754874;STRANDS=++:5;CIPOS=-10,9;CIEND=-10,9;CIPOS95=0,0;CIEND95=0,0;MATEID=605741_1;EVENT=605741;SECONDARY;SU=5;PE=0;SR=5;ALG=PROD;AF=3.419e-05;NSAMP=1;MSQ=89.86;AC=1;AN=29246;NFAM=1
chr8	101754216	101754791	chr8	101758419	101758646	605743	176.78	-	-	BND	LOW	605743_1	N	[chr8:101758638[N	605743_2	N	[chr8:101754787[N	SVTYPE=BND;POS=101754787;STRANDS=--:7;IMPRECISE;CIPOS=-570,5;CIEND=-218,9;CIPOS95=-133,0;CIEND95=-76,2;MATEID=605743_2;EVENT=605743;SU=7;PE=7;SR=0;ALG=PROD;AF=3.419e-05;NSAMP=1;MSQ=176.78;AC=1;AN=29246;NFAM=1	SVTYPE=BND;POS=101758638;STRANDS=--:7;IMPRECISE;CIPOS=-218,9;CIEND=-570,5;CIPOS95=-76,2;CIEND95=-133,0;MATEID=605743_1;EVENT=605743;SECONDARY;SU=7;PE=7;SR=0;ALG=PROD;AF=3.419e-05;NSAMP=1;MSQ=176.78;AC=1;AN=29246;NFAM=1
chr8	101754637	101754648	chr8	101754780	101754791	605742	129.79	-	-	BND	LOW	605742_1	N	[chr8:101754787[N	605742_2	N	[chr8:101754644[N	SVTYPE=BND;POS=101754644;STRANDS=--:6;CIPOS=-6,5;CIEND=-6,5;CIPOS95=0,0;CIEND95=0,0;MATEID=605742_2;EVENT=605742;SU=6;PE=0;SR=6;ALG=PROD;AF=3.419e-05;NSAMP=1;MSQ=128.87;AC=1;AN=29246;NFAM=1	SVTYPE=BND;POS=101754787;STRANDS=--:6;CIPOS=-6,5;CIEND=-6,5;CIPOS95=0,0;CIEND95=0,0;MATEID=605742_1;EVENT=605742;SECONDARY;SU=6;PE=0;SR=6;ALG=PROD;AF=3.419e-05;NSAMP=1;MSQ=128.87;AC=1;AN=29246;NFAM=1
chr8	101754772	101754781	chr8	101758627	101758646	420719	233.76	+	-	DEL	PASS	420719	N	<DEL>	.	.	.	SVTYPE=DEL;POS=101754781;SVLEN=-3856;END=101758637;STRANDS=+-:12;IMPRECISE;CIPOS=-9,0;CIEND=-10,9;CIPOS95=-9,0;CIEND95=0,0;SU=12;PE=5;SR=7;ALG=PROD;AF=3.419e-05;NSAMP=1;MSQ=233.76;AC=1;AN=29246;NFAM=1	.
chr8	101764014	101764031	chr12	30811815	30811832	109763	452106.0	+	+	BND	LOW	109763_1	N	N]chr12:30811824]	109763_2	N	N]chr8:101764023]	SVTYPE=BND;POS=101764023;STRANDS=++:36;CIPOS=-9,8;CIEND=-9,8;CIPOS95=0,0;CIEND95=0,0;MATEID=109763_2;EVENT=109763;SU=36;PE=0;SR=36;ALG=PROD;AF=0.1808;NSAMP=5284;MSQ=48.07;AC=5289;AN=29246;NFAM=4970	SVTYPE=BND;POS=30811824;STRANDS=++:36;CIPOS=-9,8;CIEND=-9,8;CIPOS95=0,0;CIEND95=0,0;MATEID=109763_1;EVENT=109763;SECONDARY;SU=36;PE=0;SR=36;ALG=PROD;AF=0.1808;NSAMP=5284;MSQ=48.07;AC=5289;AN=29246;NFAM=4970
chr8	101774970	101774989	chr8	101775846	101775850	420720	656.39	+	-	DEL	PASS	420720	N	<DEL>	.	.	.	SVTYPE=DEL;POS=101774980;SVLEN=-869;END=101775849;STRANDS=+-:28;CIPOS=-10,9;CIEND=-3,1;CIPOS95=0,0;CIEND95=0,0;SU=28;PE=18;SR=10;ALG=PROD;AF=3.419e-05;NSAMP=1;MSQ=656.39;AC=1;AN=29246;NFAM=1	.
chr8	101779027	101779086	chr8	101779216	101779275	420721	648.95	+	-	DEL	PASS	420721	N	<DEL>	.	.	.	SVTYPE=DEL;POS=101779057;SVLEN=-189;END=101779246;STRANDS=+-:24;CIPOS=-30,29;CIEND=-30,29;CIPOS95=0,0;CIEND95=0,0;SU=24;PE=0;SR=24;ALG=PROD;AF=6.839e-05;NSAMP=2;MSQ=317.61;AC=2;AN=29244;NFAM=2	.
chr8	101786837	101786849	chr8	101786978	101786988	605744	197.92	+	+	INV	LOW	605744	N	<INV>	.	.	.	SVTYPE=INV;POS=101786847;SVLEN=132;END=101786979;STRANDS=++:1,--:3;IMPRECISE;CIPOS=-10,2;CIEND=-1,9;CIPOS95=-8,1;CIEND95=-1,2;SU=4;PE=4;SR=0;ALG=PROD;AF=0.0003077;NSAMP=9;MSQ=17;AC=9;AN=29246;NFAM=9	.
chr8	101787297	101787307	chr8	101787412	101787420	605745	202.49	+	+	INV	LOW	605745	N	<INV>	.	.	.	SVTYPE=INV;POS=101787299;SVLEN=113;END=101787412;STRANDS=++:1,--:3;IMPRECISE;CIPOS=-2,8;CIEND=0,8;CIPOS95=-2,8;CIEND95=0,3;SU=4;PE=4;SR=0;ALG=PROD;AF=0.0003077;NSAMP=9;MSQ=20.29;AC=9;AN=29246;NFAM=9	.
chr8	101791661	101792013	chr22	28670083	28670537	113013	74.53	+	+	BND	LOW	113013_1	N	N]chr22:28670132]	113013_2	N	N]chr8:101791711]	SVTYPE=BND;POS=101791711;STRANDS=++:9;IMPRECISE;CIPOS=-50,302;CIEND=-49,405;CIPOS95=-50,63;CIEND95=-49,118;MATEID=113013_2;EVENT=113013;SU=9;PE=9;SR=0;ALG=PROD;AF=6.839e-05;NSAMP=2;MSQ=37.27;AC=2;AN=29246;NFAM=2	SVTYPE=BND;POS=28670132;STRANDS=++:9;IMPRECISE;CIPOS=-49,405;CIEND=-50,302;CIPOS95=-49,118;CIEND95=-50,63;MATEID=113013_1;EVENT=113013;SECONDARY;SU=9;PE=9;SR=0;ALG=PROD;AF=6.839e-05;NSAMP=2;MSQ=37.27;AC=2;AN=29246;NFAM=2
chr8	101799089	101799108	chr8	101806646	101806665	420722	54.25	+	-	BND	LOW	420722_1	N	N[chr8:101806657[	420722_2	N	]chr8:101799099]N	SVTYPE=BND;POS=101799099;STRANDS=+-:15;CIPOS=-10,9;CIEND=-10,9;CIPOS95=0,0;CIEND95=0,0;MATEID=420722_2;EVENT=420722;SU=15;PE=11;SR=4;ALG=PROD;AF=3.42e-05;NSAMP=1;MSQ=53.15;RECLASSIFIED;AC=1;AN=29244;NFAM=1	SVTYPE=BND;POS=101806657;STRANDS=+-:15;CIPOS=-10,9;CIEND=-10,9;CIPOS95=0,0;CIEND95=0,0;MATEID=420722_1;EVENT=420722;SECONDARY;SU=15;PE=11;SR=4;ALG=PROD;AF=3.42e-05;NSAMP=1;MSQ=53.15;RECLASSIFIED;AC=1;AN=29244;NFAM=1
chr8	101830505	101830522	chr8	101830803	101830820	420724	27.72	+	-	BND	LOW	420724_1	N	N[chr8:101830813[	420724_2	N	]chr8:101830514]N	SVTYPE=BND;POS=101830514;STRANDS=+-:4;CIPOS=-9,8;CIEND=-9,8;CIPOS95=0,0;CIEND95=0,0;MATEID=420724_2;EVENT=420724;SU=4;PE=0;SR=4;ALG=PROD;AF=3.419e-05;NSAMP=1;MSQ=26.74;RECLASSIFIED;AC=1;AN=29246;NFAM=1	SVTYPE=BND;POS=101830813;STRANDS=+-:4;CIPOS=-9,8;CIEND=-9,8;CIPOS95=0,0;CIEND95=0,0;MATEID=420724_1;EVENT=420724;SECONDARY;SU=4;PE=0;SR=4;ALG=PROD;AF=3.419e-05;NSAMP=1;MSQ=26.74;RECLASSIFIED;AC=1;AN=29246;NFAM=1
chr8	101832694	101833102	chr8	101834205	101834541	420725	86.79	+	-	DEL	PASS	420725	N	<DEL>	.	.	.	SVTYPE=DEL;POS=101832704;SVLEN=-1828;END=101834532;STRANDS=+-:6;IMPRECISE;CIPOS=-10,398;CIEND=-327,9;CIPOS95=-2,112;CIEND95=-122,2;SU=6;PE=6;SR=0;ALG=PROD;AF=3.419e-05;NSAMP=1;MSQ=86.79;AC=1;AN=29246;NFAM=1	.
chr8	101837256	101837275	chr8	101837333	101837352	420727	233.8	+	-	BND	LOW	420727_1	N	N[chr8:101837344[	420727_2	N	]chr8:101837266]N	SVTYPE=BND;POS=101837266;STRANDS=+-:10;CIPOS=-10,9;CIEND=-10,9;CIPOS95=0,0;CIEND95=0,0;MATEID=420727_2;EVENT=420727;SU=10;PE=2;SR=8;ALG=PROD;AF=3.419e-05;NSAMP=1;MSQ=233.7;RECLASSIFIED;AC=1;AN=29246;NFAM=1	SVTYPE=BND;POS=101837344;STRANDS=+-:10;CIPOS=-10,9;CIEND=-10,9;CIPOS95=0,0;CIEND95=0,0;MATEID=420727_1;EVENT=420727;SECONDARY;SU=10;PE=2;SR=8;ALG=PROD;AF=3.419e-05;NSAMP=1;MSQ=233.7;RECLASSIFIED;AC=1;AN=29246;NFAM=1
chr8	101850295	101850307	chr8	101854777	101854789	420728	260.62	+	-	DEL	PASS	420728	N	<DEL>	.	.	.	SVTYPE=DEL;POS=101850301;SVLEN=-4483;END=101854784;STRANDS=+-:12;IMPRECISE;CIPOS=-6,6;CIEND=-7,5;CIPOS95=-1,0;CIEND95=0,0;SU=12;PE=7;SR=5;ALG=PROD;AF=3.419e-05;NSAMP=1;MSQ=260.62;AC=1;AN=29246;NFAM=1	.
chr8	101852358	101852405	chr8	101884608	101884655	420729	1039.8	+	-	DEL	PASS	420729	N	<DEL>	.	.	.	SVTYPE=DEL;POS=101852382;SVLEN=-32250;END=101884632;STRANDS=+-:36;CIPOS=-24,23;CIEND=-24,23;CIPOS95=0,0;CIEND95=0,0;SU=36;PE=20;SR=16;ALG=PROD;AF=6.839e-05;NSAMP=2;MSQ=519.9;AC=2;AN=29246;NFAM=2	.
chr8	101874644	101874649	chr8	101874753	101874760	420730	947.61	+	-	BND	LOW	420730_1	N	N[chr8:101874758[	420730_2	N	]chr8:101874647]N	SVTYPE=BND;POS=101874647;STRANDS=+-:11;CIPOS=-3,2;CIEND=-4,3;CIPOS95=0,0;CIEND95=0,0;MATEID=420730_2;EVENT=420730;SU=11;PE=0;SR=11;ALG=PROD;AF=0.0006839;NSAMP=20;MSQ=15.5;RECLASSIFIED;AC=20;AN=29246;NFAM=20	SVTYPE=BND;POS=101874758;STRANDS=+-:11;CIPOS=-4,3;CIEND=-3,2;CIPOS95=0,0;CIEND95=0,0;MATEID=420730_1;EVENT=420730;SECONDARY;SU=11;PE=0;SR=11;ALG=PROD;AF=0.0006839;NSAMP=20;MSQ=15.5;RECLASSIFIED;AC=20;AN=29246;NFAM=20
chr8	101888323	101888341	chr8	143981963	143981981	533910	74509.3	-	+	BND	LOW	533910_1	N	]chr8:143981972]N	533910_2	N	N[chr8:101888334[	SVTYPE=BND;POS=101888334;STRANDS=-+:4;IMPRECISE;CIPOS=-10,8;CIEND=-9,9;CIPOS95=-1,0;CIEND95=-1,1;MATEID=533910_2;EVENT=533910;SU=4;PE=1;SR=3;ALG=PROD;AF=0.08852;NSAMP=2589;MSQ=17.62;RECLASSIFIED;AC=2589;AN=29246;NFAM=2503	SVTYPE=BND;POS=143981972;STRANDS=-+:4;IMPRECISE;CIPOS=-9,9;CIEND=-10,8;CIPOS95=-1,1;CIEND95=-1,0;MATEID=533910_1;EVENT=533910;SECONDARY;SU=4;PE=1;SR=3;ALG=PROD;AF=0.08852;NSAMP=2589;MSQ=17.62;RECLASSIFIED;AC=2589;AN=29246;NFAM=2503
chr8	101914148	101914159	chr8	101915761	101915770	420731	269.71	+	-	DEL	PASS	420731	N	<DEL>	.	.	.	SVTYPE=DEL;POS=101914153;SVLEN=-1615;END=101915768;STRANDS=+-:11;CIPOS=-5,6;CIEND=-7,2;CIPOS95=0,0;CIEND95=0,0;SU=11;PE=6;SR=5;ALG=PROD;AF=3.419e-05;NSAMP=1;MSQ=269.71;AC=1;AN=29246;NFAM=1	.
chr8	101929279	101929296	chr8	101929581	101929598	420732	2610.59	+	-	BND	LOW	420732_1	N	N[chr8:101929591[	420732_2	N	]chr8:101929288]N	SVTYPE=BND;POS=101929288;STRANDS=+-:4;CIPOS=-9,8;CIEND=-9,8;CIPOS95=0,0;CIEND95=0,0;MATEID=420732_2;EVENT=420732;SU=4;PE=0;SR=4;ALG=PROD;AF=0.003317;NSAMP=97;MSQ=14.25;RECLASSIFIED;AC=97;AN=29246;NFAM=97	SVTYPE=BND;POS=101929591;STRANDS=+-:4;CIPOS=-9,8;CIEND=-9,8;CIPOS95=0,0;CIEND95=0,0;MATEID=420732_1;EVENT=420732;SECONDARY;SU=4;PE=0;SR=4;ALG=PROD;AF=0.003317;NSAMP=97;MSQ=14.25;RECLASSIFIED;AC=97;AN=29246;NFAM=97
chr8	101929704	101929746	chr8	101931220	101931267	605746	667.84	-	-	BND	PASS	605746_1	N	[chr8:101931246[N	605746_2	N	[chr8:101929727[N	SVTYPE=BND;POS=101929727;STRANDS=--:43;CIPOS=-22,20;CIEND=-25,22;CIPOS95=0,0;CIEND95=0,0;MATEID=605746_2;EVENT=605746;SU=43;PE=20;SR=23;ALG=PROD;AF=3.419e-05;NSAMP=1;MSQ=545.23;AC=1;AN=29246;NFAM=1	SVTYPE=BND;POS=101931246;STRANDS=--:43;CIPOS=-25,22;CIEND=-22,20;CIPOS95=0,0;CIEND95=0,0;MATEID=605746_1;EVENT=605746;SECONDARY;SU=43;PE=20;SR=23;ALG=PROD;AF=3.419e-05;NSAMP=1;MSQ=545.23;AC=1;AN=29246;NFAM=1
chr8	101930047	101930055	chr8	101931222	101931241	605747	426.89	+	+	BND	PASS	605747_1	N	N]chr8:101931232]	605747_2	N	N]chr8:101930051]	SVTYPE=BND;POS=101930051;STRANDS=++:25;CIPOS=-4,4;CIEND=-10,9;CIPOS95=0,0;CIEND95=0,0;MATEID=605747_2;EVENT=605747;SU=25;PE=18;SR=7;ALG=PROD;AF=3.419e-05;NSAMP=1;MSQ=425.25;AC=1;AN=29246;NFAM=1	SVTYPE=BND;POS=101931232;STRANDS=++:25;CIPOS=-10,9;CIEND=-4,4;CIPOS95=0,0;CIEND95=0,0;MATEID=605747_1;EVENT=605747;SECONDARY;SU=25;PE=18;SR=7;ALG=PROD;AF=3.419e-05;NSAMP=1;MSQ=425.25;AC=1;AN=29246;NFAM=1
chr8	101949305	101949316	chr8	101950987	101950998	420734	269.64	+	-	DEL	PASS	420734	N	<DEL>	.	.	.	SVTYPE=DEL;POS=101949310;SVLEN=-1684;END=101950994;STRANDS=+-:14;CIPOS=-5,6;CIEND=-7,4;CIPOS95=0,0;CIEND95=0,0;SU=14;PE=9;SR=5;ALG=PROD;AF=3.419e-05;NSAMP=1;MSQ=269.64;AC=1;AN=29246;NFAM=1	.
chr8	101957361	101957364	chr8	101961904	101961906	420735	23226.6	+	-	BND	PASS	420735_1	N	N[chr8:101961907[	420735_2	N	]chr8:101957363]N	SVTYPE=BND;POS=101957363;STRANDS=+-:1063;CIPOS=-2,1;CIEND=-2,0;CIPOS95=0,0;CIEND95=0,0;MATEID=420735_2;EVENT=420735;SU=1063;PE=694;SR=369;ALG=PROD;AF=0.0009574;NSAMP=28;MSQ=509.61;RECLASSIFIED;AC=28;AN=29246;NFAM=27	SVTYPE=BND;POS=101961907;STRANDS=+-:1063;CIPOS=-2,0;CIEND=-2,1;CIPOS95=0,0;CIEND95=0,0;MATEID=420735_1;EVENT=420735;SECONDARY;SU=1063;PE=694;SR=369;ALG=PROD;AF=0.0009574;NSAMP=28;MSQ=509.61;RECLASSIFIED;AC=28;AN=29246;NFAM=27
chr8	101987415	101987457	chr8	101990942	101991001	533911	509.6	-	+	DUP	PASS	533911	N	<DUP>	.	.	.	SVTYPE=DUP;POS=101987437;SVLEN=3535;END=101990972;STRANDS=-+:52;CIPOS=-22,20;CIEND=-30,29;CIPOS95=0,0;CIEND95=0,0;SU=52;PE=27;SR=25;ALG=PROD;AF=6.839e-05;NSAMP=2;MSQ=254.64;AC=2;AN=29246;NFAM=2	.
chr8	101987501	101987514	chr8	101988735	101988752	420736	2565.42	+	-	DEL	PASS	420736	N	<DEL>	.	.	.	SVTYPE=DEL;POS=101987510;SVLEN=-1234;END=101988744;STRANDS=+-:116;CIPOS=-9,4;CIEND=-9,8;CIPOS95=0,0;CIEND95=0,0;SU=116;PE=66;SR=50;ALG=PROD;AF=3.419e-05;NSAMP=1;MSQ=464.45;AC=1;AN=29246;NFAM=1	.
chr8	102001890	102002362	chr8	102134272	102134803	420737	122.73	+	-	BND	LOW	420737_1	N	N[chr8:102134795[	420737_2	N	]chr8:102001900]N	SVTYPE=BND;POS=102001900;STRANDS=+-:6;IMPRECISE;CIPOS=-10,462;CIEND=-522,9;CIPOS95=-1,118;CIEND95=-162,1;MATEID=420737_2;EVENT=420737;SU=6;PE=6;SR=0;ALG=PROD;AF=3.419e-05;NSAMP=1;MSQ=122.73;RECLASSIFIED;AC=1;AN=29246;NFAM=1	SVTYPE=BND;POS=102134795;STRANDS=+-:6;IMPRECISE;CIPOS=-522,9;CIEND=-10,462;CIPOS95=-162,1;CIEND95=-1,118;MATEID=420737_1;EVENT=420737;SECONDARY;SU=6;PE=6;SR=0;ALG=PROD;AF=3.419e-05;NSAMP=1;MSQ=122.73;RECLASSIFIED;AC=1;AN=29246;NFAM=1
chr8	102005177	102005806	chr8	119256025	119256654	420738	32.62	+	-	BND	LOW	420738_1	N	N[chr8:119256646[	420738_2	N	]chr8:102005187]N	SVTYPE=BND;POS=102005187;STRANDS=+-:4;IMPRECISE;CIPOS=-10,619;CIEND=-620,9;CIPOS95=-1,205;CIEND95=-194,1;MATEID=420738_2;EVENT=420738;SU=4;PE=4;SR=0;ALG=PROD;AF=3.419e-05;NSAMP=1;MSQ=32.62;RECLASSIFIED;AC=1;AN=29246;NFAM=1	SVTYPE=BND;POS=119256646;STRANDS=+-:4;IMPRECISE;CIPOS=-620,9;CIEND=-10,619;CIPOS95=-194,1;CIEND95=-1,205;MATEID=420738_1;EVENT=420738;SECONDARY;SU=4;PE=4;SR=0;ALG=PROD;AF=3.419e-05;NSAMP=1;MSQ=32.62;RECLASSIFIED;AC=1;AN=29246;NFAM=1
chr8	102008868	102008965	chr19	39339695	39339792	112544	5216.02	-	+	BND	LOW	112544_1	N	]chr19:39339744]N	112544_2	N	N[chr8:102008918[	SVTYPE=BND;POS=102008918;STRANDS=-+:4;CIPOS=-49,48;CIEND=-49,48;CIPOS95=0,0;CIEND95=0,0;MATEID=112544_2;EVENT=112544;SU=4;PE=0;SR=4;ALG=PROD;AF=0.005642;NSAMP=165;MSQ=18.66;AC=165;AN=29246;NFAM=163	SVTYPE=BND;POS=39339744;STRANDS=-+:4;CIPOS=-49,48;CIEND=-49,48;CIPOS95=0,0;CIEND95=0,0;MATEID=112544_1;EVENT=112544;SECONDARY;SU=4;PE=0;SR=4;ALG=PROD;AF=0.005642;NSAMP=165;MSQ=18.66;AC=165;AN=29246;NFAM=163
chr8	102008908	102008925	chr10	133316700	133316717	109148	33591.6	-	+	BND	LOW	109148_1	N	]chr10:133316709]N	109148_2	N	N[chr8:102008918[	SVTYPE=BND;POS=102008918;STRANDS=-+:4;CIPOS=-9,8;CIEND=-9,8;CIPOS95=0,0;CIEND95=0,0;MATEID=109148_2;EVENT=109148;SU=4;PE=0;SR=4;ALG=PROD;AF=0.03501;NSAMP=1021;MSQ=19.37;AC=1024;AN=29246;NFAM=1008	SVTYPE=BND;POS=133316709;STRANDS=-+:4;CIPOS=-9,8;CIEND=-9,8;CIPOS95=0,0;CIEND95=0,0;MATEID=109148_1;EVENT=109148;SECONDARY;SU=4;PE=0;SR=4;ALG=PROD;AF=0.03501;NSAMP=1021;MSQ=19.37;AC=1024;AN=29246;NFAM=1008
chr8	102038745	102038764	chr8	102102344	102102363	420740	419.62	+	-	DEL	PASS	420740	N	<DEL>	.	.	.	SVTYPE=DEL;POS=102038755;SVLEN=-63599;END=102102354;STRANDS=+-:13;CIPOS=-10,9;CIEND=-10,9;CIPOS95=0,0;CIEND95=0,0;SU=13;PE=0;SR=13;ALG=PROD;AF=3.419e-05;NSAMP=1;MSQ=419.62;AC=1;AN=29246;NFAM=1	.
chr8	102041732	102041732	chr8	102044488	102044488	420741	190655.0	+	-	DEL	PASS	420741	N	<DEL>	.	.	.	SVTYPE=DEL;POS=102041732;SVLEN=-2756;END=102044488;STRANDS=+-:8413;CIPOS=0,0;CIEND=0,0;CIPOS95=0,0;CIEND95=0,0;SU=8413;PE=4859;SR=3554;ALG=PROD;AF=0.01057;NSAMP=306;MSQ=472.03;AC=309;AN=29246;NFAM=294	.
chr8	102096089	102096467	chrX	68784190	68784541	113836	14119.7	-	+	BND	LOW	113836_1	N	]chrX:68784197]N	113836_2	N	N[chr8:102096445[	SVTYPE=BND;POS=102096445;STRANDS=-+:427;IMPRECISE;CIPOS=-355,23;CIEND=-7,344;CIPOS95=-37,23;CIEND95=-7,18;MATEID=113836_2;EVENT=113836;SU=427;PE=427;SR=0;ALG=PROD;AF=0.006394;NSAMP=187;MSQ=28.53;AC=187;AN=29246;NFAM=183	SVTYPE=BND;POS=68784197;STRANDS=-+:427;IMPRECISE;CIPOS=-7,344;CIEND=-355,23;CIPOS95=-7,18;CIEND95=-37,23;MATEID=113836_1;EVENT=113836;SECONDARY;SU=427;PE=427;SR=0;ALG=PROD;AF=0.006394;NSAMP=187;MSQ=28.53;AC=187;AN=29246;NFAM=183
chr8	102099199	102099250	chr8	102099251	102099302	420745	368.42	+	-	DEL	PASS	420745	N	<DEL>	.	.	.	SVTYPE=DEL;POS=102099225;SVLEN=-52;END=102099277;STRANDS=+-:14;CIPOS=-26,25;CIEND=-26,25;CIPOS95=0,0;CIEND95=0,0;SU=14;PE=0;SR=14;ALG=PROD;AF=0.0001026;NSAMP=3;MSQ=122.8;AC=3;AN=29246;NFAM=2	.
chr8	102099757	102099763	chr8	102109618	102109625	533912	269.76	-	+	DUP	PASS	533912	N	<DUP>	.	.	.	SVTYPE=DUP;POS=102099762;SVLEN=9860;END=102109622;STRANDS=-+:23;CIPOS=-5,1;CIEND=-4,3;CIPOS95=0,0;CIEND95=0,0;SU=23;PE=15;SR=8;ALG=PROD;AF=3.419e-05;NSAMP=1;MSQ=269.28;AC=1;AN=29246;NFAM=1	.
chr8	102107991	102107994	chr8	102108719	102108721	420746	11107.7	+	-	BND	PASS	420746_1	N	N[chr8:102108722[	420746_2	N	]chr8:102107993]N	SVTYPE=BND;POS=102107993;STRANDS=+-:448;CIPOS=-2,1;CIEND=-2,0;CIPOS95=0,0;CIEND95=0,0;MATEID=420746_2;EVENT=420746;SU=448;PE=258;SR=190;ALG=PROD;AF=0.0002393;NSAMP=7;MSQ=752.32;RECLASSIFIED;AC=7;AN=29246;NFAM=6	SVTYPE=BND;POS=102108722;STRANDS=+-:448;CIPOS=-2,0;CIEND=-2,1;CIPOS95=0,0;CIEND95=0,0;MATEID=420746_1;EVENT=420746;SECONDARY;SU=448;PE=258;SR=190;ALG=PROD;AF=0.0002393;NSAMP=7;MSQ=752.32;RECLASSIFIED;AC=7;AN=29246;NFAM=6
chr8	102109595	102109911	chr8	102110533	102110996	605748	272.47	+	+	INV	LOW	605748	N	<INV>	.	.	.	SVTYPE=INV;POS=102109862;SVLEN=1085;END=102110947;STRANDS=++:3,--:15;IMPRECISE;CIPOS=-267,49;CIEND=-414,49;CIPOS95=-50,49;CIEND95=-112,49;SU=18;PE=18;SR=0;ALG=SUM;AF=0.0003077;NSAMP=9;MSQ=28.9;RETAINED;AC=9;AN=29246;NFAM=9	.
chr8	102110016	102110314	chr8	102111054	102111511	605750	7.28	+	+	BND	LOW	605750_1	N	N]chr8:102111064]	605750_2	N	N]chr8:102110026]	SVTYPE=BND;POS=102110026;STRANDS=++:5;IMPRECISE;CIPOS=-10,288;CIEND=-10,447;CIPOS95=-2,72;CIEND95=-2,123;MATEID=605750_2;EVENT=605750;SU=5;PE=5;SR=0;ALG=PROD;AF=3.419e-05;NSAMP=1;MSQ=6.73;AC=1;AN=29246;NFAM=1	SVTYPE=BND;POS=102111064;STRANDS=++:5;IMPRECISE;CIPOS=-10,447;CIEND=-10,288;CIPOS95=-2,123;CIEND95=-2,72;MATEID=605750_1;EVENT=605750;SECONDARY;SU=5;PE=5;SR=0;ALG=PROD;AF=3.419e-05;NSAMP=1;MSQ=6.73;AC=1;AN=29246;NFAM=1
chr8	102126195	102126198	chr8	102128252	102128254	420748	1004.25	+	-	DEL	PASS	420748	N	<DEL>	.	.	.	SVTYPE=DEL;POS=102126197;SVLEN=-2057;END=102128254;STRANDS=+-:39;CIPOS=-2,1;CIEND=-2,0;CIPOS95=0,0;CIEND95=0,0;SU=39;PE=24;SR=15;ALG=PROD;AF=3.419e-05;NSAMP=1;MSQ=1004.25;AC=1;AN=29246;NFAM=1	.
chr8	102136125	102136622	chr8	102321628	102322065	420750	1099.13	+	-	BND	LOW	420750_1	N	N[chr8:102322037[	420750_2	N	]chr8:102136132]N	SVTYPE=BND;POS=102136132;STRANDS=+-:33;IMPRECISE;CIPOS=-7,490;CIEND=-408,29;CIPOS95=-7,99;CIEND95=-30,29;MATEID=420750_2;EVENT=420750;SU=33;PE=33;SR=0;ALG=PROD;AF=0.0006155;NSAMP=18;MSQ=42.16;RECLASSIFIED;AC=18;AN=29246;NFAM=18	SVTYPE=BND;POS=102322037;STRANDS=+-:33;IMPRECISE;CIPOS=-408,29;CIEND=-7,490;CIPOS95=-30,29;CIEND95=-7,99;MATEID=420750_1;EVENT=420750;SECONDARY;SU=33;PE=33;SR=0;ALG=PROD;AF=0.0006155;NSAMP=18;MSQ=42.16;RECLASSIFIED;AC=18;AN=29246;NFAM=18
chr8	102157380	102157423	chr8	102158723	102158770	605752	1233.92	+	+	BND	PASS	605752_1	N	N]chr8:102158747]	605752_2	N	N]chr8:102157402]	SVTYPE=BND;POS=102157402;STRANDS=++:77;CIPOS=-22,21;CIEND=-24,23;CIPOS95=0,0;CIEND95=0,0;MATEID=605752_2;EVENT=605752;SU=77;PE=44;SR=33;ALG=PROD;AF=0.0001026;NSAMP=3;MSQ=411.31;AC=3;AN=29246;NFAM=3	SVTYPE=BND;POS=102158747;STRANDS=++:77;CIPOS=-24,23;CIEND=-22,21;CIPOS95=0,0;CIEND95=0,0;MATEID=605752_1;EVENT=605752;SECONDARY;SU=77;PE=44;SR=33;ALG=PROD;AF=0.0001026;NSAMP=3;MSQ=411.31;AC=3;AN=29246;NFAM=3
chr8	102157383	102157425	chr8	102158385	102158431	605751	1308.8	-	-	BND	PASS	605751_1	N	[chr8:102158411[N	605751_2	N	[chr8:102157406[N	SVTYPE=BND;POS=102157406;STRANDS=--:81;CIPOS=-22,20;CIEND=-25,21;CIPOS95=0,0;CIEND95=0,0;MATEID=605751_2;EVENT=605751;SU=81;PE=47;SR=34;ALG=PROD;AF=0.0001026;NSAMP=3;MSQ=436.27;AC=3;AN=29246;NFAM=3	SVTYPE=BND;POS=102158411;STRANDS=--:81;CIPOS=-25,21;CIEND=-22,20;CIPOS95=0,0;CIEND95=0,0;MATEID=605751_1;EVENT=605751;SECONDARY;SU=81;PE=47;SR=34;ALG=PROD;AF=0.0001026;NSAMP=3;MSQ=436.27;AC=3;AN=29246;NFAM=3
chr8	102157787	102157790	chr8	102161292	102161294	420751	5164.25	+	-	DEL	PASS	420751	N	<DEL>	.	.	.	SVTYPE=DEL;POS=102157789;SVLEN=-3505;END=102161294;STRANDS=+-:221;CIPOS=-2,1;CIEND=-2,0;CIPOS95=0,0;CIEND95=0,0;SU=221;PE=125;SR=96;ALG=PROD;AF=0.0001368;NSAMP=4;MSQ=481.78;AC=4;AN=29246;NFAM=4	.
chr8	102167811	102167856	chr8	102168030	102168052	605753	55.05	+	+	INV	LOW	605753	N	<INV>	.	.	.	SVTYPE=INV;POS=102167856;SVLEN=187;END=102168043;STRANDS=++:1,--:3;IMPRECISE;CIPOS=-45,0;CIEND=-13,9;CIPOS95=-35,0;CIEND95=-13,0;SU=4;PE=4;SR=0;ALG=PROD;AF=6.839e-05;NSAMP=2;MSQ=25.5;AC=2;AN=29246;NFAM=2	.
chr8	102184663	102185331	chr11	107781593	107782135	109541	128.49	-	-	BND	LOW	109541_1	N	[chr11:107782107[N	109541_2	N	[chr8:102185283[N	SVTYPE=BND;POS=102185283;STRANDS=--:12;IMPRECISE;CIPOS=-619,49;CIEND=-513,29;CIPOS95=-96,49;CIEND95=-82,29;MATEID=109541_2;EVENT=109541;SU=12;PE=12;SR=0;ALG=PROD;AF=3.419e-05;NSAMP=1;MSQ=86.79;AC=1;AN=29246;NFAM=1	SVTYPE=BND;POS=107782107;STRANDS=--:12;IMPRECISE;CIPOS=-513,29;CIEND=-619,49;CIPOS95=-82,29;CIEND95=-96,49;MATEID=109541_1;EVENT=109541;SECONDARY;SU=12;PE=12;SR=0;ALG=PROD;AF=3.419e-05;NSAMP=1;MSQ=86.79;AC=1;AN=29246;NFAM=1
chr8	102185475	102186118	chr11	107782071	107782584	109542	47.58	+	+	BND	LOW	109542_1	N	N]chr11:107782121]	109542_2	N	N]chr8:102185525]	SVTYPE=BND;POS=102185525;STRANDS=++:6;IMPRECISE;CIPOS=-50,593;CIEND=-50,463;CIPOS95=-50,108;CIEND95=-50,84;MATEID=109542_2;EVENT=109542;SU=6;PE=6;SR=0;ALG=PROD;AF=3.419e-05;NSAMP=1;MSQ=47.58;AC=1;AN=29246;NFAM=1	SVTYPE=BND;POS=107782121;STRANDS=++:6;IMPRECISE;CIPOS=-50,463;CIEND=-50,593;CIPOS95=-50,84;CIEND95=-50,108;MATEID=109542_1;EVENT=109542;SECONDARY;SU=6;PE=6;SR=0;ALG=PROD;AF=3.419e-05;NSAMP=1;MSQ=47.58;AC=1;AN=29246;NFAM=1
chr8	102196620	102196628	chr8	102202613	102202620	420755	497.33	+	-	DEL	PASS	420755	N	<DEL>	.	.	.	SVTYPE=DEL;POS=102196625;SVLEN=-5993;END=102202618;STRANDS=+-:25;CIPOS=-5,3;CIEND=-5,2;CIPOS95=0,0;CIEND95=0,0;SU=25;PE=17;SR=8;ALG=PROD;AF=3.419e-05;NSAMP=1;MSQ=497.33;AC=1;AN=29246;NFAM=1	.
chr8	102209349	102209354	chr8	102209471	102209476	420756	4999.04	+	-	BND	LOW	420756_1	N	N[chr8:102209475[	420756_2	N	]chr8:102209352]N	SVTYPE=BND;POS=102209352;STRANDS=+-:200;CIPOS=-3,2;CIEND=-3,2;CIPOS95=0,0;CIEND95=0,0;MATEID=420756_2;EVENT=420756;SU=200;PE=1;SR=199;ALG=PROD;AF=0.000718;NSAMP=20;MSQ=249.95;RECLASSIFIED;AC=21;AN=29246;NFAM=17	SVTYPE=BND;POS=102209475;STRANDS=+-:200;CIPOS=-3,2;CIEND=-3,2;CIPOS95=0,0;CIEND95=0,0;MATEID=420756_1;EVENT=420756;SECONDARY;SU=200;PE=1;SR=199;ALG=PROD;AF=0.000718;NSAMP=20;MSQ=249.95;RECLASSIFIED;AC=21;AN=29246;NFAM=17
chr8	102211092	102211103	chr10	43374077	43374088	108954	39.12	-	-	BND	LOW	108954_1	N	[chr10:43374084[N	108954_2	N	[chr8:102211099[N	SVTYPE=BND;POS=102211099;STRANDS=--:6;CIPOS=-6,5;CIEND=-6,5;CIPOS95=0,0;CIEND95=0,0;MATEID=108954_2;EVENT=108954;SU=6;PE=0;SR=6;ALG=PROD;AF=3.419e-05;NSAMP=1;MSQ=35.69;AC=1;AN=29246;NFAM=1	SVTYPE=BND;POS=43374084;STRANDS=--:6;CIPOS=-6,5;CIEND=-6,5;CIPOS95=0,0;CIEND95=0,0;MATEID=108954_1;EVENT=108954;SECONDARY;SU=6;PE=0;SR=6;ALG=PROD;AF=3.419e-05;NSAMP=1;MSQ=35.69;AC=1;AN=29246;NFAM=1
chr8	102239134	102239141	chr8	102239212	102239227	420758	294.42	+	-	BND	PASS	420758_1	N	N[chr8:102239219[	420758_2	N	]chr8:102239138]N	SVTYPE=BND;POS=102239138;STRANDS=+-:9;CIPOS=-4,3;CIEND=-6,9;CIPOS95=0,0;CIEND95=0,0;MATEID=420758_2;EVENT=420758;SU=9;PE=0;SR=9;ALG=PROD;AF=3.419e-05;NSAMP=1;MSQ=293.69;RECLASSIFIED;AC=1;AN=29246;NFAM=1	SVTYPE=BND;POS=102239219;STRANDS=+-:9;CIPOS=-6,9;CIEND=-4,3;CIPOS95=0,0;CIEND95=0,0;MATEID=420758_1;EVENT=420758;SECONDARY;SU=9;PE=0;SR=9;ALG=PROD;AF=3.419e-05;NSAMP=1;MSQ=293.69;RECLASSIFIED;AC=1;AN=29246;NFAM=1
chr8	102239134	102239151	chr8	102239333	102239350	420759	947.53	+	-	BND	LOW	420759_1	N	N[chr8:102239343[	420759_2	N	]chr8:102239143]N	SVTYPE=BND;POS=102239143;STRANDS=+-:4;CIPOS=-9,8;CIEND=-9,8;CIPOS95=0,0;CIEND95=0,0;MATEID=420759_2;EVENT=420759;SU=4;PE=0;SR=4;ALG=PROD;AF=0.001163;NSAMP=34;MSQ=15.19;RETAINED;RECLASSIFIED;AC=34;AN=29246;NFAM=34	SVTYPE=BND;POS=102239343;STRANDS=+-:4;CIPOS=-9,8;CIEND=-9,8;CIPOS95=0,0;CIEND95=0,0;MATEID=420759_1;EVENT=420759;SECONDARY;SU=4;PE=0;SR=4;ALG=PROD;AF=0.001163;NSAMP=34;MSQ=15.19;RETAINED;RECLASSIFIED;AC=34;AN=29246;NFAM=34
chr8	102246800	102246819	chr8	102247197	102247216	420761	791.42	+	-	BND	LOW	420761_1	N	N[chr8:102247208[	420761_2	N	]chr8:102246810]N	SVTYPE=BND;POS=102246810;STRANDS=+-:6;IMPRECISE;CIPOS=-10,9;CIEND=-10,9;CIPOS95=-2,3;CIEND95=-3,1;MATEID=420761_2;EVENT=420761;SU=6;PE=5;SR=1;ALG=PROD;AF=0.0005813;NSAMP=17;MSQ=38.11;RECLASSIFIED;AC=17;AN=29246;NFAM=17	SVTYPE=BND;POS=102247208;STRANDS=+-:6;IMPRECISE;CIPOS=-10,9;CIEND=-10,9;CIPOS95=-3,1;CIEND95=-2,3;MATEID=420761_1;EVENT=420761;SECONDARY;SU=6;PE=5;SR=1;ALG=PROD;AF=0.0005813;NSAMP=17;MSQ=38.11;RECLASSIFIED;AC=17;AN=29246;NFAM=17
chr8	102260029	102260046	chr15	41381767	41381786	111029	641.17	+	-	BND	LOW	111029_1	N	N[chr15:41381778[	111029_2	N	]chr8:102260037]N	SVTYPE=BND;POS=102260037;STRANDS=+-:55;CIPOS=-8,9;CIEND=-10,9;CIPOS95=0,0;CIEND95=0,0;MATEID=111029_2;EVENT=111029;SU=55;PE=41;SR=14;ALG=PROD;AF=0.000171;NSAMP=5;MSQ=128.18;AC=5;AN=29246;NFAM=5	SVTYPE=BND;POS=41381778;STRANDS=+-:55;CIPOS=-10,9;CIEND=-8,9;CIPOS95=0,0;CIEND95=0,0;MATEID=111029_1;EVENT=111029;SECONDARY;SU=55;PE=41;SR=14;ALG=PROD;AF=0.000171;NSAMP=5;MSQ=128.18;AC=5;AN=29246;NFAM=5
chr8	102264672	102264719	chr8	102264986	102265033	420762	2750.14	+	-	BND	LOW	420762_1	N	N[chr8:102265011[	420762_2	N	]chr8:102264696]N	SVTYPE=BND;POS=102264696;STRANDS=+-:48;CIPOS=-24,23;CIEND=-24,23;CIPOS95=0,0;CIEND95=0,0;MATEID=420762_2;EVENT=420762;SU=48;PE=6;SR=42;ALG=PROD;AF=0.0007522;NSAMP=22;MSQ=122.98;RECLASSIFIED;AC=22;AN=29246;NFAM=22	SVTYPE=BND;POS=102265011;STRANDS=+-:48;CIPOS=-24,23;CIEND=-24,23;CIPOS95=0,0;CIEND95=0,0;MATEID=420762_1;EVENT=420762;SECONDARY;SU=48;PE=6;SR=42;ALG=PROD;AF=0.0007522;NSAMP=22;MSQ=122.98;RECLASSIFIED;AC=22;AN=29246;NFAM=22
chr8	102275901	102275912	chr8	102276623	102276634	605754	858.28	+	+	BND	LOW	605754_1	N	N]chr8:102276629]	605754_2	N	N]chr8:102275907]	SVTYPE=BND;POS=102275907;STRANDS=++:72;CIPOS=-6,5;CIEND=-6,5;CIPOS95=0,0;CIEND95=0,0;MATEID=605754_2;EVENT=605754;SU=72;PE=0;SR=72;ALG=PROD;AF=0.0003761;NSAMP=11;MSQ=37.2;AC=11;AN=29246;NFAM=11	SVTYPE=BND;POS=102276629;STRANDS=++:72;CIPOS=-6,5;CIEND=-6,5;CIPOS95=0,0;CIEND95=0,0;MATEID=605754_1;EVENT=605754;SECONDARY;SU=72;PE=0;SR=72;ALG=PROD;AF=0.0003761;NSAMP=11;MSQ=37.2;AC=11;AN=29246;NFAM=11
chr8	102275902	102275916	chr8	102276572	102276587	420763	15902.5	+	-	BND	LOW	420763_1	N	N[chr8:102276583[	420763_2	N	]chr8:102275907]N	SVTYPE=BND;POS=102275907;STRANDS=+-:207;CIPOS=-5,9;CIEND=-10,5;CIPOS95=0,0;CIEND95=0,0;MATEID=420763_2;EVENT=420763;SU=207;PE=191;SR=16;ALG=PROD;AF=0.001368;NSAMP=40;MSQ=219.48;RECLASSIFIED;AC=40;AN=29246;NFAM=38	SVTYPE=BND;POS=102276583;STRANDS=+-:207;CIPOS=-10,5;CIEND=-5,9;CIPOS95=0,0;CIEND95=0,0;MATEID=420763_1;EVENT=420763;SECONDARY;SU=207;PE=191;SR=16;ALG=PROD;AF=0.001368;NSAMP=40;MSQ=219.48;RECLASSIFIED;AC=40;AN=29246;NFAM=38
chr8	102284573	102284581	chr8	102284706	102284716	420764	2568.31	+	-	BND	LOW	420764_1	N	N[chr8:102284712[	420764_2	N	]chr8:102284577]N	SVTYPE=BND;POS=102284577;STRANDS=+-:92;CIPOS=-4,4;CIEND=-5,5;CIPOS95=0,0;CIEND95=0,0;MATEID=420764_2;EVENT=420764;SU=92;PE=0;SR=92;ALG=PROD;AF=0.0004103;NSAMP=12;MSQ=214.03;RECLASSIFIED;AC=12;AN=29246;NFAM=12	SVTYPE=BND;POS=102284712;STRANDS=+-:92;CIPOS=-5,5;CIEND=-4,4;CIPOS95=0,0;CIEND95=0,0;MATEID=420764_1;EVENT=420764;SECONDARY;SU=92;PE=0;SR=92;ALG=PROD;AF=0.0004103;NSAMP=12;MSQ=214.03;RECLASSIFIED;AC=12;AN=29246;NFAM=12
chr8	102284801	102284852	chr8	102284949	102285000	420765	593.07	+	-	DEL	PASS	420765	N	<DEL>	.	.	.	SVTYPE=DEL;POS=102284827;SVLEN=-148;END=102284975;STRANDS=+-:10;CIPOS=-26,25;CIEND=-26,25;CIPOS95=0,0;CIEND95=0,0;SU=10;PE=0;SR=10;ALG=PROD;AF=0.0001026;NSAMP=3;MSQ=197.69;AC=3;AN=29246;NFAM=1	.
chr8	102299244	102299246	chr8	102299386	102299388	420766	11977.0	+	-	BND	PASS	420766_1	N	N[chr8:102299388[	420766_2	N	]chr8:102299245]N	SVTYPE=BND;POS=102299245;STRANDS=+-:459;CIPOS=-1,1;CIEND=-1,1;CIPOS95=0,0;CIEND95=0,0;MATEID=420766_2;EVENT=420766;SU=459;PE=8;SR=451;ALG=PROD;AF=0.0002735;NSAMP=8;MSQ=289.2;RECLASSIFIED;AC=8;AN=29246;NFAM=7	SVTYPE=BND;POS=102299388;STRANDS=+-:459;CIPOS=-1,1;CIEND=-1,1;CIPOS95=0,0;CIEND95=0,0;MATEID=420766_1;EVENT=420766;SECONDARY;SU=459;PE=8;SR=451;ALG=PROD;AF=0.0002735;NSAMP=8;MSQ=289.2;RECLASSIFIED;AC=8;AN=29246;NFAM=7
chr8	102304115	102304180	chr8	102304310	102304877	605755	35.62	+	+	BND	LOW	605755_1	N	N]chr8:102304320]	605755_2	N	N]chr8:102304125]	SVTYPE=BND;POS=102304125;STRANDS=++:4;IMPRECISE;CIPOS=-10,55;CIEND=-10,557;CIPOS95=-1,52;CIEND95=-2,106;MATEID=605755_2;EVENT=605755;SU=4;PE=4;SR=0;ALG=PROD;AF=6.839e-05;NSAMP=2;MSQ=15.16;AC=2;AN=29246;NFAM=2	SVTYPE=BND;POS=102304320;STRANDS=++:4;IMPRECISE;CIPOS=-10,557;CIEND=-10,55;CIPOS95=-2,106;CIEND95=-1,52;MATEID=605755_1;EVENT=605755;SECONDARY;SU=4;PE=4;SR=0;ALG=PROD;AF=6.839e-05;NSAMP=2;MSQ=15.16;AC=2;AN=29246;NFAM=2
chr8	102349865	102349882	chr9	9286878	9286895	113133	176.14	-	+	BND	LOW	113133_1	N	]chr9:9286887]N	113133_2	N	N[chr8:102349875[	SVTYPE=BND;POS=102349875;STRANDS=-+:21;CIPOS=-9,8;CIEND=-9,8;CIPOS95=0,0;CIEND95=0,0;MATEID=113133_2;EVENT=113133;SU=21;PE=0;SR=21;ALG=PROD;AF=0.0004445;NSAMP=13;MSQ=11.65;AC=13;AN=29246;NFAM=13	SVTYPE=BND;POS=9286887;STRANDS=-+:21;CIPOS=-9,8;CIEND=-9,8;CIPOS95=0,0;CIEND95=0,0;MATEID=113133_1;EVENT=113133;SECONDARY;SU=21;PE=0;SR=21;ALG=PROD;AF=0.0004445;NSAMP=13;MSQ=11.65;AC=13;AN=29246;NFAM=13
chr8	102352145	102352377	chr8	102512975	102513347	605757	1337.38	+	+	BND	LOW	605757_1	N	N]chr8:102513007]	605757_2	N	N]chr8:102352158]	SVTYPE=BND;POS=102352158;STRANDS=++:132;IMPRECISE;CIPOS=-13,219;CIEND=-32,340;CIPOS95=-4,4;CIEND95=-14,14;MATEID=605757_2;EVENT=605757;SU=132;PE=132;SR=0;ALG=PROD;AF=0.000718;NSAMP=21;MSQ=55;AC=21;AN=29246;NFAM=21	SVTYPE=BND;POS=102513007;STRANDS=++:132;IMPRECISE;CIPOS=-32,340;CIEND=-13,219;CIPOS95=-14,14;CIEND95=-4,4;MATEID=605757_1;EVENT=605757;SECONDARY;SU=132;PE=132;SR=0;ALG=PROD;AF=0.000718;NSAMP=21;MSQ=55;AC=21;AN=29246;NFAM=21
chr8	102352222	102352241	chr8	102512799	102512811	605756	1385.89	-	-	BND	LOW	605756_1	N	[chr8:102512810[N	605756_2	N	[chr8:102352233[N	SVTYPE=BND;POS=102352233;STRANDS=--:140;CIPOS=-10,9;CIEND=-10,2;CIPOS95=0,0;CIEND95=0,0;MATEID=605756_2;EVENT=605756;SU=140;PE=111;SR=29;ALG=PROD;AF=0.0004445;NSAMP=13;MSQ=77.4;AC=13;AN=29246;NFAM=13	SVTYPE=BND;POS=102512810;STRANDS=--:140;CIPOS=-10,2;CIEND=-10,9;CIPOS95=0,0;CIEND95=0,0;MATEID=605756_1;EVENT=605756;SECONDARY;SU=140;PE=111;SR=29;ALG=PROD;AF=0.0004445;NSAMP=13;MSQ=77.4;AC=13;AN=29246;NFAM=13
chr8	102355653	102355672	chr8	102356084	102356103	420767	907.64	+	-	BND	LOW	420767_1	N	N[chr8:102356095[	420767_2	N	]chr8:102355663]N	SVTYPE=BND;POS=102355663;STRANDS=+-:13;CIPOS=-10,9;CIEND=-10,9;CIPOS95=0,0;CIEND95=0,0;MATEID=420767_2;EVENT=420767;SU=13;PE=0;SR=13;ALG=PROD;AF=0.0003761;NSAMP=11;MSQ=14.33;RECLASSIFIED;AC=11;AN=29246;NFAM=11	SVTYPE=BND;POS=102356095;STRANDS=+-:13;CIPOS=-10,9;CIEND=-10,9;CIPOS95=0,0;CIEND95=0,0;MATEID=420767_1;EVENT=420767;SECONDARY;SU=13;PE=0;SR=13;ALG=PROD;AF=0.0003761;NSAMP=11;MSQ=14.33;RECLASSIFIED;AC=11;AN=29246;NFAM=11
chr8	102355831	102355835	chr8	102358992	102359011	420768	731.41	+	-	DEL	PASS	420768	N	<DEL>	.	.	.	SVTYPE=DEL;POS=102355834;SVLEN=-3168;END=102359002;STRANDS=+-:30;CIPOS=-3,1;CIEND=-10,9;CIPOS95=0,0;CIEND95=0,0;SU=30;PE=15;SR=15;ALG=PROD;AF=3.419e-05;NSAMP=1;MSQ=731.41;AC=1;AN=29246;NFAM=1	.
chr8	102356491	102356550	chr8	102357837	102357895	420769	308.46	+	-	DEL	PASS	420769	N	<DEL>	.	.	.	SVTYPE=DEL;POS=102356521;SVLEN=-1346;END=102357867;STRANDS=+-:16;IMPRECISE;CIPOS=-30,29;CIEND=-30,28;CIPOS95=-1,1;CIEND95=-1,1;SU=16;PE=13;SR=3;ALG=PROD;AF=6.839e-05;NSAMP=2;MSQ=154.1;AC=2;AN=29246;NFAM=2	.
chr8	102363416	102363824	chr12	56752326	56752695	109876	242.4	-	-	BND	LOW	109876_1	N	[chr12:56752687[N	109876_2	N	[chr8:102363816[N	SVTYPE=BND;POS=102363816;STRANDS=--:14;IMPRECISE;CIPOS=-399,9;CIEND=-360,9;CIPOS95=-87,0;CIEND95=-49,1;MATEID=109876_2;EVENT=109876;SU=14;PE=14;SR=0;ALG=PROD;AF=3.419e-05;NSAMP=1;MSQ=242.4;AC=1;AN=29246;NFAM=1	SVTYPE=BND;POS=56752687;STRANDS=--:14;IMPRECISE;CIPOS=-360,9;CIEND=-399,9;CIPOS95=-49,1;CIEND95=-87,0;MATEID=109876_1;EVENT=109876;SECONDARY;SU=14;PE=14;SR=0;ALG=PROD;AF=3.419e-05;NSAMP=1;MSQ=242.4;AC=1;AN=29246;NFAM=1
chr8	102363820	102364131	chr12	56752982	56753389	109877	152.47	+	+	BND	LOW	109877_1	N	N]chr12:56752992]	109877_2	N	N]chr8:102363830]	SVTYPE=BND;POS=102363830;STRANDS=++:8;IMPRECISE;CIPOS=-10,301;CIEND=-10,397;CIPOS95=0,75;CIEND95=-1,104;MATEID=109877_2;EVENT=109877;SU=8;PE=8;SR=0;ALG=PROD;AF=3.419e-05;NSAMP=1;MSQ=152.47;AC=1;AN=29246;NFAM=1	SVTYPE=BND;POS=56752992;STRANDS=++:8;IMPRECISE;CIPOS=-10,397;CIEND=-10,301;CIPOS95=-1,104;CIEND95=0,75;MATEID=109877_1;EVENT=109877;SECONDARY;SU=8;PE=8;SR=0;ALG=PROD;AF=3.419e-05;NSAMP=1;MSQ=152.47;AC=1;AN=29246;NFAM=1
chr8	102372709	102372715	chr8	102372763	102372770	420770	5543.58	+	-	BND	LOW	420770_1	N	N[chr8:102372768[	420770_2	N	]chr8:102372713]N	SVTYPE=BND;POS=102372713;STRANDS=+-:202;CIPOS=-4,2;CIEND=-4,3;CIPOS95=0,0;CIEND95=0,0;MATEID=420770_2;EVENT=420770;SU=202;PE=1;SR=201;ALG=PROD;AF=0.001128;NSAMP=33;MSQ=166.66;RECLASSIFIED;AC=33;AN=29246;NFAM=31	SVTYPE=BND;POS=102372768;STRANDS=+-:202;CIPOS=-4,3;CIEND=-4,2;CIPOS95=0,0;CIEND95=0,0;MATEID=420770_1;EVENT=420770;SECONDARY;SU=202;PE=1;SR=201;ALG=PROD;AF=0.001128;NSAMP=33;MSQ=166.66;RECLASSIFIED;AC=33;AN=29246;NFAM=31
chr8	102382696	102382755	chr8	102399336	102399395	420771	1420.87	+	-	DEL	PASS	420771	N	<DEL>	.	.	.	SVTYPE=DEL;POS=102382726;SVLEN=-16640;END=102399366;STRANDS=+-:41;CIPOS=-30,29;CIEND=-30,29;CIPOS95=0,0;CIEND95=0,0;SU=41;PE=31;SR=10;ALG=PROD;AF=6.839e-05;NSAMP=2;MSQ=710.43;AC=2;AN=29246;NFAM=2	.
chr8	102383330	102383746	chr8	102389391	102390063	420772	1653.28	+	-	DEL	PASS	420772	N	<DEL>	.	.	.	SVTYPE=DEL;POS=102383339;SVLEN=-6715;END=102390054;STRANDS=+-:5;IMPRECISE;CIPOS=-9,407;CIEND=-663,9;CIPOS95=0,157;CIEND95=-206,1;SU=5;PE=5;SR=0;ALG=PROD;AF=0.0001368;NSAMP=4;MSQ=229.89;AC=4;AN=29246;NFAM=3	.
chr8	102383333	102383345	chr8	102383605	102383610	605758	2756.77	+	+	BND	PASS	605758_1	N	N]chr8:102383608]	605758_2	N	N]chr8:102383340]	SVTYPE=BND;POS=102383340;STRANDS=++:150;CIPOS=-7,5;CIEND=-3,2;CIPOS95=0,0;CIEND95=0,0;MATEID=605758_2;EVENT=605758;SU=150;PE=80;SR=70;ALG=PROD;AF=0.0001368;NSAMP=4;MSQ=465.28;AC=4;AN=29246;NFAM=3	SVTYPE=BND;POS=102383608;STRANDS=++:150;CIPOS=-3,2;CIEND=-7,5;CIPOS95=0,0;CIEND95=0,0;MATEID=605758_1;EVENT=605758;SECONDARY;SU=150;PE=80;SR=70;ALG=PROD;AF=0.0001368;NSAMP=4;MSQ=465.28;AC=4;AN=29246;NFAM=3
chr8	102383359	102383366	chr8	102390051	102390055	605759	2690.78	-	-	BND	PASS	605759_1	N	[chr8:102390055[N	605759_2	N	[chr8:102383365[N	SVTYPE=BND;POS=102383365;STRANDS=--:148;CIPOS=-5,2;CIEND=-3,1;CIPOS95=0,0;CIEND95=0,0;MATEID=605759_2;EVENT=605759;SU=148;PE=86;SR=62;ALG=PROD;AF=0.0001368;NSAMP=4;MSQ=446.53;AC=4;AN=29246;NFAM=3	SVTYPE=BND;POS=102390055;STRANDS=--:148;CIPOS=-3,1;CIEND=-5,2;CIPOS95=0,0;CIEND95=0,0;MATEID=605759_1;EVENT=605759;SECONDARY;SU=148;PE=86;SR=62;ALG=PROD;AF=0.0001368;NSAMP=4;MSQ=446.53;AC=4;AN=29246;NFAM=3
chr8	102384523	102384542	chr8	102385717	102385734	420773	827.41	+	-	DEL	PASS	420773	N	<DEL>	.	.	.	SVTYPE=DEL;POS=102384533;SVLEN=-1192;END=102385725;STRANDS=+-:29;CIPOS=-10,9;CIEND=-8,9;CIPOS95=0,0;CIEND95=0,0;SU=29;PE=19;SR=10;ALG=PROD;AF=3.419e-05;NSAMP=1;MSQ=827.41;AC=1;AN=29246;NFAM=1	.
chr8	102384846	102384901	chr8	102394623	102394669	420774	1285.92	+	-	DEL	PASS	420774	N	<DEL>	.	.	.	SVTYPE=DEL;POS=102384876;SVLEN=-9771;END=102394647;STRANDS=+-:59;CIPOS=-30,25;CIEND=-24,22;CIPOS95=0,0;CIEND95=0,0;SU=59;PE=35;SR=24;ALG=PROD;AF=3.419e-05;NSAMP=1;MSQ=821.4;AC=1;AN=29246;NFAM=1	.
chr8	102386705	102386757	chr8	102397544	102397596	420775	911.19	+	-	DEL	PASS	420775	N	<DEL>	.	.	.	SVTYPE=DEL;POS=102386730;SVLEN=-10843;END=102397573;STRANDS=+-:30;CIPOS=-25,27;CIEND=-29,23;CIPOS95=0,0;CIEND95=0,0;SU=30;PE=23;SR=7;ALG=PROD;AF=6.839e-05;NSAMP=2;MSQ=455.6;AC=2;AN=29246;NFAM=2	.
chr8	102423068	102423909	chr11	65251451	65252320	109382	794.92	+	-	BND	LOW	109382_1	N	N[chr11:65252262[	109382_2	N	]chr8:102423235]N	SVTYPE=BND;POS=102423235;STRANDS=+-:127;IMPRECISE;CIPOS=-167,674;CIEND=-810,59;CIPOS95=-82,82;CIEND95=-153,59;MATEID=109382_2;EVENT=109382;SU=127;PE=127;SR=0;ALG=SUM;AF=0.001197;NSAMP=35;MSQ=15.02;AC=35;AN=29246;NFAM=35	SVTYPE=BND;POS=65252262;STRANDS=+-:127;IMPRECISE;CIPOS=-810,59;CIEND=-167,674;CIPOS95=-153,59;CIEND95=-82,82;MATEID=109382_1;EVENT=109382;SECONDARY;SU=127;PE=127;SR=0;ALG=SUM;AF=0.001197;NSAMP=35;MSQ=15.02;AC=35;AN=29246;NFAM=35
chr8	102423135	102423147	chr8	102423771	102423785	605761	5.06358e+06	+	+	BND	PASS	605761_1	N	N]chr8:102423778]	605761_2	N	N]chr8:102423139]	SVTYPE=BND;POS=102423139;STRANDS=++:271;IMPRECISE;CIPOS=-4,8;CIEND=-7,7;CIPOS95=0,0;CIEND95=-1,1;MATEID=605761_2;EVENT=605761;SU=271;PE=257;SR=14;ALG=PROD;AF=0.348;NSAMP=9985;MSQ=272.98;AC=10179;AN=29246;NFAM=9336	SVTYPE=BND;POS=102423778;STRANDS=++:271;IMPRECISE;CIPOS=-7,7;CIEND=-4,8;CIPOS95=-1,1;CIEND95=0,0;MATEID=605761_1;EVENT=605761;SECONDARY;SU=271;PE=257;SR=14;ALG=PROD;AF=0.348;NSAMP=9985;MSQ=272.98;AC=10179;AN=29246;NFAM=9336
chr8	102423273	102423273	chr8	102423778	102423778	605760	7.75253e+06	+	+	INV	LOW	605760	N	<INV>	.	.	.	SVTYPE=INV;POS=102423273;SVLEN=505;END=102423778;STRANDS=++:316408,--:115;CIPOS=0,0;CIEND=0,0;CIPOS95=0,0;CIEND95=0,0;SU=316523;PE=286491;SR=30032;AF=0.3806;NSAMP=10824;MSQ=409.12;RETAINED;AC=11130;AN=29246;NFAM=10148	.
chr8	102423753	102424086	chr11	65252419	65252929	109383	21260.5	+	+	BND	LOW	109383_1	N	N]chr11:65252430]	109383_2	N	N]chr8:102423777]	SVTYPE=BND;POS=102423777;STRANDS=++:54;IMPRECISE;CIPOS=-24,309;CIEND=-11,499;CIPOS95=-9,9;CIEND95=-11,59;MATEID=109383_2;EVENT=109383;SU=54;PE=54;SR=0;ALG=PROD;AF=0.02175;NSAMP=636;MSQ=23.05;AC=636;AN=29246;NFAM=633	SVTYPE=BND;POS=65252430;STRANDS=++:54;IMPRECISE;CIPOS=-11,499;CIEND=-24,309;CIPOS95=-11,59;CIEND95=-9,9;MATEID=109383_1;EVENT=109383;SECONDARY;SU=54;PE=54;SR=0;ALG=PROD;AF=0.02175;NSAMP=636;MSQ=23.05;AC=636;AN=29246;NFAM=633
chr8	102423769	102423786	chr14	77507448	77507465	110860	16132.2	+	-	BND	LOW	110860_1	N	N[chr14:77507458[	110860_2	N	]chr8:102423778]N	SVTYPE=BND;POS=102423778;STRANDS=+-:4;CIPOS=-9,8;CIEND=-9,8;CIPOS95=0,0;CIEND95=0,0;MATEID=110860_2;EVENT=110860;SU=4;PE=0;SR=4;ALG=PROD;AF=0.01908;NSAMP=558;MSQ=20.96;AC=558;AN=29246;NFAM=553	SVTYPE=BND;POS=77507458;STRANDS=+-:4;CIPOS=-9,8;CIEND=-9,8;CIPOS95=0,0;CIEND95=0,0;MATEID=110860_1;EVENT=110860;SECONDARY;SU=4;PE=0;SR=4;ALG=PROD;AF=0.01908;NSAMP=558;MSQ=20.96;AC=558;AN=29246;NFAM=553
chr8	102423779	102423798	chr19	19218242	19218254	112480	268666.0	-	+	BND	LOW	112480_1	N	]chr19:19218253]N	112480_2	N	N[chr8:102423790[	SVTYPE=BND;POS=102423790;STRANDS=-+:644;IMPRECISE;CIPOS=-10,9;CIEND=-11,1;CIPOS95=0,0;CIEND95=-1,1;MATEID=112480_2;EVENT=112480;SU=644;PE=634;SR=10;ALG=PROD;AF=0.1055;NSAMP=3086;MSQ=55.34;AC=3086;AN=29246;NFAM=2998	SVTYPE=BND;POS=19218253;STRANDS=-+:644;IMPRECISE;CIPOS=-11,1;CIEND=-10,9;CIPOS95=-1,1;CIEND95=0,0;MATEID=112480_1;EVENT=112480;SECONDARY;SU=644;PE=634;SR=10;ALG=PROD;AF=0.1055;NSAMP=3086;MSQ=55.34;AC=3086;AN=29246;NFAM=2998
chr8	102423789	102423789	chr14	59385483	59385483	110774	574042.0	-	-	BND	LOW	110774_1	N	[chr14:59385484[N	110774_2	N	[chr8:102423790[N	SVTYPE=BND;POS=102423790;STRANDS=--:1684;CIPOS=0,0;CIEND=0,0;CIPOS95=0,0;CIEND95=0,0;MATEID=110774_2;EVENT=110774;SU=1684;PE=0;SR=1684;ALG=PROD;AF=0.1721;NSAMP=5032;MSQ=70.67;AC=5032;AN=29246;NFAM=4831	SVTYPE=BND;POS=59385484;STRANDS=--:1684;CIPOS=0,0;CIEND=0,0;CIPOS95=0,0;CIEND95=0,0;MATEID=110774_1;EVENT=110774;SECONDARY;SU=1684;PE=0;SR=1684;ALG=PROD;AF=0.1721;NSAMP=5032;MSQ=70.67;AC=5032;AN=29246;NFAM=4831
chr8	102429027	102429044	chr8	102429302	102429321	420777	174139.0	+	-	BND	LOW	420777_1	N	N[chr8:102429313[	420777_2	N	]chr8:102429036]N	SVTYPE=BND;POS=102429036;STRANDS=+-:92;CIPOS=-9,8;CIEND=-10,9;CIPOS95=0,0;CIEND95=0,0;MATEID=420777_2;EVENT=420777;SU=92;PE=80;SR=12;ALG=PROD;AF=0.02226;NSAMP=651;MSQ=94.93;RECLASSIFIED;AC=651;AN=29246;NFAM=608	SVTYPE=BND;POS=102429313;STRANDS=+-:92;CIPOS=-10,9;CIEND=-9,8;CIPOS95=0,0;CIEND95=0,0;MATEID=420777_1;EVENT=420777;SECONDARY;SU=92;PE=80;SR=12;ALG=PROD;AF=0.02226;NSAMP=651;MSQ=94.93;RECLASSIFIED;AC=651;AN=29246;NFAM=608
chr8	102429028	102429047	chr8	102429701	102429720	420778	59860.2	+	-	DEL	PASS	420778	N	<DEL>	.	.	.	SVTYPE=DEL;POS=102429038;SVLEN=-673;END=102429711;STRANDS=+-:4;IMPRECISE;CIPOS=-10,9;CIEND=-10,9;CIPOS95=-3,3;CIEND95=-3,3;SU=4;PE=3;SR=1;ALG=PROD;AF=0.02941;NSAMP=860;MSQ=29.93;MEDGQR=1.63;Q10GQR=1.18;AC=860;AN=29246;NFAM=819	.
chr8	102429185	102429204	chr8	102429694	102429713	420779	588820.0	+	-	DEL	PASS	420779	N	<DEL>	.	.	.	SVTYPE=DEL;POS=102429195;SVLEN=-509;END=102429704;STRANDS=+-:5;IMPRECISE;CIPOS=-10,9;CIEND=-10,9;CIPOS95=-3,3;CIEND95=-3,3;SU=5;PE=4;SR=1;ALG=PROD;AF=0.0468;NSAMP=1249;MSQ=203.52;MEDGQR=2.49;Q10GQR=2.06;AC=1339;AN=28614;NFAM=1181	.
chr8	102430962	102430981	chr8	102431240	102431259	420781	323.84	+	-	BND	LOW	420781_1	N	N[chr8:102431251[	420781_2	N	]chr8:102430972]N	SVTYPE=BND;POS=102430972;STRANDS=+-:5;CIPOS=-10,9;CIEND=-10,9;CIPOS95=0,0;CIEND95=0,0;MATEID=420781_2;EVENT=420781;SU=5;PE=0;SR=5;ALG=PROD;AF=0.0003419;NSAMP=10;MSQ=16.33;RECLASSIFIED;AC=10;AN=29246;NFAM=10	SVTYPE=BND;POS=102431251;STRANDS=+-:5;CIPOS=-10,9;CIEND=-10,9;CIPOS95=0,0;CIEND95=0,0;MATEID=420781_1;EVENT=420781;SECONDARY;SU=5;PE=0;SR=5;ALG=PROD;AF=0.0003419;NSAMP=10;MSQ=16.33;RECLASSIFIED;AC=10;AN=29246;NFAM=10
chr8	102433699	102433714	chr8	102443702	102443721	420783	3211.21	+	-	BND	PASS	420783_1	N	N[chr8:102443717[	420783_2	N	]chr8:102433705]N	SVTYPE=BND;POS=102433705;STRANDS=+-:162;CIPOS=-6,9;CIEND=-14,5;CIPOS95=0,0;CIEND95=0,0;MATEID=420783_2;EVENT=420783;SU=162;PE=140;SR=22;ALG=PROD;AF=0.0002393;NSAMP=7;MSQ=270.95;RECLASSIFIED;AC=7;AN=29246;NFAM=7	SVTYPE=BND;POS=102443717;STRANDS=+-:162;CIPOS=-14,5;CIEND=-6,9;CIPOS95=0,0;CIEND95=0,0;MATEID=420783_1;EVENT=420783;SECONDARY;SU=162;PE=140;SR=22;ALG=PROD;AF=0.0002393;NSAMP=7;MSQ=270.95;RECLASSIFIED;AC=7;AN=29246;NFAM=7
chr8	102437186	102437233	chr8	102437673	102437719	533918	865.5	-	+	DUP	PASS	533918	N	<DUP>	.	.	.	SVTYPE=DUP;POS=102437211;SVLEN=485;END=102437696;STRANDS=-+:61;CIPOS=-25,22;CIEND=-23,23;CIPOS95=0,0;CIEND95=0,0;SU=61;PE=41;SR=20;ALG=PROD;AF=0.0001026;NSAMP=2;MSQ=250.39;AC=3;AN=29246;NFAM=2	.
chr8	102453864	102454174	chr8	102459645	102460082	420784	173.58	+	-	DEL	PASS	420784	N	<DEL>	.	.	.	SVTYPE=DEL;POS=102453874;SVLEN=-6199;END=102460073;STRANDS=+-:12;IMPRECISE;CIPOS=-10,300;CIEND=-428,9;CIPOS95=-2,67;CIEND95=-68,2;SU=12;PE=12;SR=0;ALG=PROD;AF=3.419e-05;NSAMP=1;MSQ=173.58;AC=1;AN=29246;NFAM=1	.
chr8	102454286	102454592	chrX	9792153	9792529	113594	1540.08	-	+	BND	LOW	113594_1	N	]chrX:9792163]N	113594_2	N	N[chr8:102454582[	SVTYPE=BND;POS=102454582;STRANDS=-+:89;IMPRECISE;CIPOS=-295,11;CIEND=-10,366;CIPOS95=-10,10;CIEND95=-10,46;MATEID=113594_2;EVENT=113594;SU=89;PE=89;SR=0;ALG=PROD;AF=0.001231;NSAMP=36;MSQ=24.43;AC=36;AN=29246;NFAM=35	SVTYPE=BND;POS=9792163;STRANDS=-+:89;IMPRECISE;CIPOS=-10,366;CIEND=-295,11;CIPOS95=-10,46;CIEND95=-10,10;MATEID=113594_1;EVENT=113594;SECONDARY;SU=89;PE=89;SR=0;ALG=PROD;AF=0.001231;NSAMP=36;MSQ=24.43;AC=36;AN=29246;NFAM=35
chr8	102454488	102455230	chrX	9791178	9792017	113592	1240.03	+	-	BND	LOW	113592_1	N	N[chrX:9791969[	113592_2	N	]chr8:102454638]N	SVTYPE=BND;POS=102454638;STRANDS=+-:85;IMPRECISE;CIPOS=-150,592;CIEND=-790,49;CIPOS95=-99,99;CIEND95=-155,49;MATEID=113592_2;EVENT=113592;SU=85;PE=85;SR=0;ALG=SUM;AF=0.0004445;NSAMP=13;MSQ=59.85;AC=13;AN=29246;NFAM=13	SVTYPE=BND;POS=9791969;STRANDS=+-:85;IMPRECISE;CIPOS=-790,49;CIEND=-150,592;CIPOS95=-155,49;CIEND95=-99,99;MATEID=113592_1;EVENT=113592;SECONDARY;SU=85;PE=85;SR=0;ALG=SUM;AF=0.0004445;NSAMP=13;MSQ=59.85;AC=13;AN=29246;NFAM=13
chr8	102459441	102459687	chr8	102475150	102475343	420785	209.59	+	-	DEL	PASS	420785	N	<DEL>	.	.	.	SVTYPE=DEL;POS=102459451;SVLEN=-15883;END=102475334;STRANDS=+-:11;IMPRECISE;CIPOS=-10,236;CIEND=-184,9;CIPOS95=0,64;CIEND95=-28,3;SU=11;PE=11;SR=0;ALG=PROD;AF=3.419e-05;NSAMP=1;MSQ=209.59;AC=1;AN=29246;NFAM=1	.
chr8	102461813	102462146	chr8	102465269	102465594	533919	77.86	-	+	DUP	PASS	533919	N	<DUP>	.	.	.	SVTYPE=DUP;POS=102462137;SVLEN=3142;END=102465279;STRANDS=-+:12;IMPRECISE;CIPOS=-324,9;CIEND=-10,315;CIPOS95=-53,1;CIEND95=-1,58;SU=12;PE=12;SR=0;ALG=PROD;AF=3.419e-05;NSAMP=1;MSQ=75.66;AC=1;AN=29246;NFAM=1	.
chr8	102463026	102463044	chr8	102788775	102788794	605766	149.59	-	-	BND	LOW	605766_1	N	[chr8:102788786[N	605766_2	N	[chr8:102463036[N	SVTYPE=BND;POS=102463036;STRANDS=--:13;CIPOS=-9,9;CIEND=-10,9;CIPOS95=0,0;CIEND95=0,0;MATEID=605766_2;EVENT=605766;SU=13;PE=3;SR=10;ALG=PROD;AF=3.419e-05;NSAMP=1;MSQ=149.59;AC=1;AN=29246;NFAM=1	SVTYPE=BND;POS=102788786;STRANDS=--:13;CIPOS=-10,9;CIEND=-9,9;CIPOS95=0,0;CIEND95=0,0;MATEID=605766_1;EVENT=605766;SECONDARY;SU=13;PE=3;SR=10;ALG=PROD;AF=3.419e-05;NSAMP=1;MSQ=149.59;AC=1;AN=29246;NFAM=1
chr8	102463180	102463656	chr8	102777351	102777776	605767	152.79	+	+	BND	LOW	605767_1	N	N]chr8:102777361]	605767_2	N	N]chr8:102463190]	SVTYPE=BND;POS=102463190;STRANDS=++:9;IMPRECISE;CIPOS=-10,466;CIEND=-10,415;CIPOS95=-2,98;CIEND95=-3,72;MATEID=605767_2;EVENT=605767;SU=9;PE=9;SR=0;ALG=PROD;AF=3.419e-05;NSAMP=1;MSQ=152.79;AC=1;AN=29246;NFAM=1	SVTYPE=BND;POS=102777361;STRANDS=++:9;IMPRECISE;CIPOS=-10,415;CIEND=-10,466;CIPOS95=-3,72;CIEND95=-2,98;MATEID=605767_1;EVENT=605767;SECONDARY;SU=9;PE=9;SR=0;ALG=PROD;AF=3.419e-05;NSAMP=1;MSQ=152.79;AC=1;AN=29246;NFAM=1
chr8	102482675	102482734	chr9	2890893	2890952	113116	590.77	+	+	BND	LOW	113116_1	N	N]chr9:2890923]	113116_2	N	N]chr8:102482705]	SVTYPE=BND;POS=102482705;STRANDS=++:10;CIPOS=-30,29;CIEND=-30,29;CIPOS95=0,0;CIEND95=0,0;MATEID=113116_2;EVENT=113116;SU=10;PE=0;SR=10;ALG=PROD;AF=0.0004787;NSAMP=14;MSQ=29.66;AC=14;AN=29246;NFAM=14	SVTYPE=BND;POS=2890923;STRANDS=++:10;CIPOS=-30,29;CIEND=-30,29;CIPOS95=0,0;CIEND95=0,0;MATEID=113116_1;EVENT=113116;SECONDARY;SU=10;PE=0;SR=10;ALG=PROD;AF=0.0004787;NSAMP=14;MSQ=29.66;AC=14;AN=29246;NFAM=14
chr8	102488470	102488489	chr8	102488759	102488774	420786	40.97	+	-	BND	LOW	420786_1	N	N[chr8:102488768[	420786_2	N	]chr8:102488480]N	SVTYPE=BND;POS=102488480;STRANDS=+-:5;IMPRECISE;CIPOS=-10,9;CIEND=-8,7;CIPOS95=0,0;CIEND95=0,1;MATEID=420786_2;EVENT=420786;SU=5;PE=0;SR=5;ALG=PROD;AF=0.0001026;NSAMP=3;MSQ=13.22;RECLASSIFIED;AC=3;AN=29246;NFAM=3	SVTYPE=BND;POS=102488768;STRANDS=+-:5;IMPRECISE;CIPOS=-8,7;CIEND=-10,9;CIPOS95=0,1;CIEND95=0,0;MATEID=420786_1;EVENT=420786;SECONDARY;SU=5;PE=0;SR=5;ALG=PROD;AF=0.0001026;NSAMP=3;MSQ=13.22;RECLASSIFIED;AC=3;AN=29246;NFAM=3
chr8	102501413	102501432	chr8	102501704	102501723	420788	238.21	+	-	BND	LOW	420788_1	N	N[chr8:102501715[	420788_2	N	]chr8:102501423]N	SVTYPE=BND;POS=102501423;STRANDS=+-:10;CIPOS=-10,9;CIEND=-10,9;CIPOS95=0,0;CIEND95=0,0;MATEID=420788_2;EVENT=420788;SU=10;PE=0;SR=10;ALG=PROD;AF=0.0001368;NSAMP=4;MSQ=10.69;RECLASSIFIED;AC=4;AN=29246;NFAM=4	SVTYPE=BND;POS=102501715;STRANDS=+-:10;CIPOS=-10,9;CIEND=-10,9;CIPOS95=0,0;CIEND95=0,0;MATEID=420788_1;EVENT=420788;SECONDARY;SU=10;PE=0;SR=10;ALG=PROD;AF=0.0001368;NSAMP=4;MSQ=10.69;RECLASSIFIED;AC=4;AN=29246;NFAM=4
chr8	102504868	102504868	chr18	65829132	65829132	112184	30352.1	-	+	BND	LOW	112184_1	N	]chr18:65829132]N	112184_2	N	N[chr8:102504869[	SVTYPE=BND;POS=102504869;STRANDS=-+:1039;CIPOS=0,0;CIEND=0,0;CIPOS95=0,0;CIEND95=0,0;MATEID=112184_2;EVENT=112184;SU=1039;PE=0;SR=1039;ALG=PROD;AF=0.02181;NSAMP=638;MSQ=25.01;AC=638;AN=29246;NFAM=628	SVTYPE=BND;POS=65829132;STRANDS=-+:1039;CIPOS=0,0;CIEND=0,0;CIPOS95=0,0;CIEND95=0,0;MATEID=112184_1;EVENT=112184;SECONDARY;SU=1039;PE=0;SR=1039;ALG=PROD;AF=0.02181;NSAMP=638;MSQ=25.01;AC=638;AN=29246;NFAM=628
chr8	102541887	102542262	chr18	12351110	12351557	111997	35914.9	+	-	BND	LOW	111997_1	N	N[chr18:12351543[	111997_2	N	]chr8:102541897]N	SVTYPE=BND;POS=102541897;STRANDS=+-:63;IMPRECISE;CIPOS=-10,365;CIEND=-432,15;CIPOS95=-10,21;CIEND95=-57,15;MATEID=111997_2;EVENT=111997;SU=63;PE=63;SR=0;ALG=PROD;AF=0.02284;NSAMP=668;MSQ=31.95;AC=668;AN=29246;NFAM=658	SVTYPE=BND;POS=12351543;STRANDS=+-:63;IMPRECISE;CIPOS=-432,15;CIEND=-10,365;CIPOS95=-57,15;CIEND95=-10,21;MATEID=111997_1;EVENT=111997;SECONDARY;SU=63;PE=63;SR=0;ALG=PROD;AF=0.02284;NSAMP=668;MSQ=31.95;AC=668;AN=29246;NFAM=658
chr8	102541892	102542146	chr19	21473508	21473907	112315	7998.69	+	-	BND	LOW	112315_1	N	N[chr19:21473899[	112315_2	N	]chr8:102541902]N	SVTYPE=BND;POS=102541902;STRANDS=+-:255;IMPRECISE;CIPOS=-10,244;CIEND=-390,9;CIPOS95=-5,5;CIEND95=-41,9;MATEID=112315_2;EVENT=112315;SU=255;PE=255;SR=0;ALG=PROD;AF=0.009062;NSAMP=265;MSQ=23.66;AC=265;AN=29244;NFAM=265	SVTYPE=BND;POS=21473899;STRANDS=+-:255;IMPRECISE;CIPOS=-390,9;CIEND=-10,244;CIPOS95=-41,9;CIEND95=-5,5;MATEID=112315_1;EVENT=112315;SECONDARY;SU=255;PE=255;SR=0;ALG=PROD;AF=0.009062;NSAMP=265;MSQ=23.66;AC=265;AN=29244;NFAM=265
chr8	102542493	102542530	chr8	102542580	102542626	420790	5762.71	+	-	BND	LOW	420790_1	N	N[chr8:102542607[	420790_2	N	]chr8:102542502]N	SVTYPE=BND;POS=102542502;STRANDS=+-:8;IMPRECISE;CIPOS=-9,28;CIEND=-26,20;CIPOS95=-9,22;CIEND95=-1,1;MATEID=420790_2;EVENT=420790;SU=8;PE=0;SR=8;ALG=PROD;AF=0.007591;NSAMP=222;MSQ=13.29;RECLASSIFIED;AC=222;AN=29246;NFAM=221	SVTYPE=BND;POS=102542607;STRANDS=+-:8;IMPRECISE;CIPOS=-26,20;CIEND=-9,28;CIPOS95=-1,1;CIEND95=-9,22;MATEID=420790_1;EVENT=420790;SECONDARY;SU=8;PE=0;SR=8;ALG=PROD;AF=0.007591;NSAMP=222;MSQ=13.29;RECLASSIFIED;AC=222;AN=29246;NFAM=221
chr8	102549433	102549442	chr8	102557932	102557942	533920	91.7	-	+	DUP	PASS	533920	N	<DUP>	.	.	.	SVTYPE=DUP;POS=102549439;SVLEN=8499;END=102557938;STRANDS=-+:12;CIPOS=-6,3;CIEND=-6,4;CIPOS95=0,0;CIEND95=0,0;SU=12;PE=6;SR=6;ALG=PROD;AF=3.419e-05;NSAMP=1;MSQ=91.4;AC=1;AN=29246;NFAM=1	.
chr8	102558705	102558705	chr8	102560293	102560293	420791	351935.0	+	-	DEL	PASS	420791	N	<DEL>	.	.	.	SVTYPE=DEL;POS=102558705;SVLEN=-1588;END=102560293;STRANDS=+-:14978;CIPOS=0,0;CIEND=0,0;CIPOS95=0,0;CIEND95=0,0;SU=14978;PE=8278;SR=6700;ALG=PROD;AF=0.02253;NSAMP=642;MSQ=480.78;MEDGQR=4.92;Q10GQR=4.67;AC=659;AN=29246;NFAM=629	.
chr8	102565115	102565120	chr8	102567553	102567559	533921	355.28	-	+	DUP	PASS	533921	N	<DUP>	.	.	.	SVTYPE=DUP;POS=102565119;SVLEN=2436;END=102567555;STRANDS=-+:32;CIPOS=-4,1;CIEND=-2,4;CIPOS95=0,0;CIEND95=0,0;SU=32;PE=22;SR=10;ALG=PROD;AF=3.419e-05;NSAMP=1;MSQ=355.04;AC=1;AN=29246;NFAM=1	.
chr8	102580158	102580172	chr8	102581861	102581867	420792	14528.6	+	-	BND	PASS	420792_1	N	N[chr8:102581866[	420792_2	N	]chr8:102580164]N	SVTYPE=BND;POS=102580164;STRANDS=+-:106;CIPOS=-6,8;CIEND=-4,2;CIPOS95=0,0;CIEND95=0,0;MATEID=420792_2;EVENT=420792;SU=106;PE=55;SR=51;ALG=PROD;AF=0.001641;NSAMP=48;MSQ=250.23;RETAINED;RECLASSIFIED;AC=48;AN=29246;NFAM=46	SVTYPE=BND;POS=102581866;STRANDS=+-:106;CIPOS=-4,2;CIEND=-6,8;CIPOS95=0,0;CIEND95=0,0;MATEID=420792_1;EVENT=420792;SECONDARY;SU=106;PE=55;SR=51;ALG=PROD;AF=0.001641;NSAMP=48;MSQ=250.23;RETAINED;RECLASSIFIED;AC=48;AN=29246;NFAM=46
chr8	102580560	102580573	chr8	102581012	102581025	420793	527.29	+	-	BND	LOW	420793_1	N	N[chr8:102581020[	420793_2	N	]chr8:102580567]N	SVTYPE=BND;POS=102580567;STRANDS=+-:7;CIPOS=-7,6;CIEND=-7,6;CIPOS95=0,0;CIEND95=0,0;MATEID=420793_2;EVENT=420793;SU=7;PE=2;SR=5;ALG=PROD;AF=0.0003419;NSAMP=10;MSQ=29.17;RECLASSIFIED;AC=10;AN=29246;NFAM=10	SVTYPE=BND;POS=102581020;STRANDS=+-:7;CIPOS=-7,6;CIEND=-7,6;CIPOS95=0,0;CIEND95=0,0;MATEID=420793_1;EVENT=420793;SECONDARY;SU=7;PE=2;SR=5;ALG=PROD;AF=0.0003419;NSAMP=10;MSQ=29.17;RECLASSIFIED;AC=10;AN=29246;NFAM=10
chr8	102582481	102582499	chr8	102584407	102584426	420795	1909.11	+	-	DEL	PASS	420795	N	<DEL>	.	.	.	SVTYPE=DEL;POS=102582490;SVLEN=-1927;END=102584417;STRANDS=+-:77;CIPOS=-9,9;CIEND=-10,9;CIPOS95=0,0;CIEND95=0,0;SU=77;PE=43;SR=34;ALG=PROD;AF=0.0001368;NSAMP=4;MSQ=374.63;AC=4;AN=29246;NFAM=3	.
chr8	102582990	102583000	chr8	102583199	102583210	533922	20386.0	-	+	DUP	PASS	533922	N	<DUP>	.	.	.	SVTYPE=DUP;POS=102582995;SVLEN=208;END=102583203;STRANDS=-+:128;CIPOS=-5,5;CIEND=-4,7;CIPOS95=0,0;CIEND95=0,0;SU=128;PE=7;SR=121;ALG=PROD;AF=0.004001;NSAMP=117;MSQ=88.84;AC=117;AN=29246;NFAM=113	.
chr8	102583007	102583056	chr8	102583143	102583192	420796	495.96	+	-	DEL	PASS	420796	N	<DEL>	.	.	.	SVTYPE=DEL;POS=102583032;SVLEN=-136;END=102583168;STRANDS=+-:11;CIPOS=-25,24;CIEND=-25,24;CIPOS95=0,0;CIEND95=0,0;SU=11;PE=0;SR=11;ALG=PROD;AF=3.419e-05;NSAMP=1;MSQ=56.79;AC=1;AN=29246;NFAM=1	.
chr8	102590179	102590182	chr8	102594285	102594287	420797	14848.1	+	-	BND	PASS	420797_1	N	N[chr8:102594288[	420797_2	N	]chr8:102590181]N	SVTYPE=BND;POS=102590181;STRANDS=+-:665;CIPOS=-2,1;CIEND=-2,0;CIPOS95=0,0;CIEND95=0,0;MATEID=420797_2;EVENT=420797;SU=665;PE=348;SR=317;ALG=PROD;AF=0.000889;NSAMP=26;MSQ=474.47;RECLASSIFIED;AC=26;AN=29246;NFAM=25	SVTYPE=BND;POS=102594288;STRANDS=+-:665;CIPOS=-2,0;CIEND=-2,1;CIPOS95=0,0;CIEND95=0,0;MATEID=420797_1;EVENT=420797;SECONDARY;SU=665;PE=348;SR=317;ALG=PROD;AF=0.000889;NSAMP=26;MSQ=474.47;RECLASSIFIED;AC=26;AN=29246;NFAM=25
chr8	102594702	102594711	chr8	102597203	102597211	605769	2137.56	+	+	BND	PASS	605769_1	N	N]chr8:102597207]	605769_2	N	N]chr8:102594707]	SVTYPE=BND;POS=102594707;STRANDS=++:122;CIPOS=-5,4;CIEND=-4,4;CIPOS95=0,0;CIEND95=0,0;MATEID=605769_2;EVENT=605769;SU=122;PE=81;SR=41;ALG=PROD;AF=3.419e-05;NSAMP=1;MSQ=209.27;AC=1;AN=29246;NFAM=1	SVTYPE=BND;POS=102597207;STRANDS=++:122;CIPOS=-4,4;CIEND=-5,4;CIPOS95=0,0;CIEND95=0,0;MATEID=605769_1;EVENT=605769;SECONDARY;SU=122;PE=81;SR=41;ALG=PROD;AF=3.419e-05;NSAMP=1;MSQ=209.27;AC=1;AN=29246;NFAM=1
chr8	102594708	102594712	chr8	102596859	102596864	605768	2164.56	-	-	BND	PASS	605768_1	N	[chr8:102596863[N	605768_2	N	[chr8:102594712[N	SVTYPE=BND;POS=102594712;STRANDS=--:144;CIPOS=-3,1;CIEND=-3,2;CIPOS95=0,0;CIEND95=0,0;MATEID=605768_2;EVENT=605768;SU=144;PE=88;SR=56;ALG=PROD;AF=3.419e-05;NSAMP=1;MSQ=392.25;AC=1;AN=29246;NFAM=1	SVTYPE=BND;POS=102596863;STRANDS=--:144;CIPOS=-3,2;CIEND=-3,1;CIPOS95=0,0;CIEND95=0,0;MATEID=605768_1;EVENT=605768;SECONDARY;SU=144;PE=88;SR=56;ALG=PROD;AF=3.419e-05;NSAMP=1;MSQ=392.25;AC=1;AN=29246;NFAM=1
chr8	102606359	102606374	chr8	102607066	102607084	605770	117.56	+	+	INV	LOW	605770	N	<INV>	.	.	.	SVTYPE=INV;POS=102606369;SVLEN=706;END=102607075;STRANDS=++:4,--:2;IMPRECISE;CIPOS=-10,5;CIEND=-9,9;CIPOS95=-2,1;CIEND95=-1,1;SU=6;PE=2;SR=4;ALG=PROD;AF=0.0001368;NSAMP=4;MSQ=7.11;AC=4;AN=29246;NFAM=4	.
chr8	102609082	102609096	chr8	102609350	102609369	420798	359.62	+	-	BND	LOW	420798_1	N	N[chr8:102609361[	420798_2	N	]chr8:102609089]N	SVTYPE=BND;POS=102609089;STRANDS=+-:7;CIPOS=-7,7;CIEND=-10,9;CIPOS95=0,0;CIEND95=0,0;MATEID=420798_2;EVENT=420798;SU=7;PE=3;SR=4;ALG=PROD;AF=0.0001026;NSAMP=3;MSQ=117.93;RECLASSIFIED;AC=3;AN=29246;NFAM=3	SVTYPE=BND;POS=102609361;STRANDS=+-:7;CIPOS=-10,9;CIEND=-7,7;CIPOS95=0,0;CIEND95=0,0;MATEID=420798_1;EVENT=420798;SECONDARY;SU=7;PE=3;SR=4;ALG=PROD;AF=0.0001026;NSAMP=3;MSQ=117.93;RECLASSIFIED;AC=3;AN=29246;NFAM=3
chr8	102610793	102611206	chr16	1368547	1369042	111278	223431.0	-	+	BND	LOW	111278_1	N	]chr16:1368557]N	111278_2	N	N[chr8:102611199[	SVTYPE=BND;POS=102611199;STRANDS=-+:77;IMPRECISE;CIPOS=-405,8;CIEND=-10,485;CIPOS95=-49,8;CIEND95=-10,66;MATEID=111278_2;EVENT=111278;SU=77;PE=77;SR=0;ALG=PROD;AF=0.1196;NSAMP=3498;MSQ=39.87;AC=3498;AN=29246;NFAM=3353	SVTYPE=BND;POS=1368557;STRANDS=-+:77;IMPRECISE;CIPOS=-10,485;CIEND=-405,8;CIPOS95=-10,66;CIEND95=-49,8;MATEID=111278_1;EVENT=111278;SECONDARY;SU=77;PE=77;SR=0;ALG=PROD;AF=0.1196;NSAMP=3498;MSQ=39.87;AC=3498;AN=29246;NFAM=3353
chr8	102610978	102611417	chr16	1367900	1368432	111277	61.69	+	-	BND	LOW	111277_1	N	N[chr16:1368384[	111277_2	N	]chr8:102611028]N	SVTYPE=BND;POS=102611028;STRANDS=+-:9;IMPRECISE;CIPOS=-50,389;CIEND=-483,49;CIPOS95=-50,58;CIEND95=-105,49;MATEID=111277_2;EVENT=111277;SU=9;PE=9;SR=0;ALG=PROD;AF=0.000171;NSAMP=5;MSQ=12.09;AC=5;AN=29246;NFAM=5	SVTYPE=BND;POS=1368384;STRANDS=+-:9;IMPRECISE;CIPOS=-483,49;CIEND=-50,389;CIPOS95=-105,49;CIEND95=-50,58;MATEID=111277_1;EVENT=111277;SECONDARY;SU=9;PE=9;SR=0;ALG=PROD;AF=0.000171;NSAMP=5;MSQ=12.09;AC=5;AN=29246;NFAM=5
chr8	102615940	102615987	chr8	102617004	102617063	420800	752.13	+	-	DEL	PASS	420800	N	<DEL>	.	.	.	SVTYPE=DEL;POS=102615963;SVLEN=-1071;END=102617034;STRANDS=+-:33;CIPOS=-23,24;CIEND=-30,29;CIPOS95=0,0;CIEND95=0,0;SU=33;PE=21;SR=12;ALG=PROD;AF=3.419e-05;NSAMP=1;MSQ=269.64;AC=1;AN=29246;NFAM=1	.
chr8	102627859	102627866	chr8	102637473	102637480	605771	101.56	-	-	BND	LOW	605771_1	N	[chr8:102637478[N	605771_2	N	[chr8:102627865[N	SVTYPE=BND;POS=102627865;STRANDS=--:11;CIPOS=-5,2;CIEND=-4,3;CIPOS95=0,0;CIEND95=0,0;MATEID=605771_2;EVENT=605771;SU=11;PE=3;SR=8;ALG=PROD;AF=3.419e-05;NSAMP=1;MSQ=101.56;AC=1;AN=29246;NFAM=1	SVTYPE=BND;POS=102637478;STRANDS=--:11;CIPOS=-4,3;CIEND=-5,2;CIPOS95=0,0;CIEND95=0,0;MATEID=605771_1;EVENT=605771;SECONDARY;SU=11;PE=3;SR=8;ALG=PROD;AF=3.419e-05;NSAMP=1;MSQ=101.56;AC=1;AN=29246;NFAM=1
chr8	102627922	102627931	chr8	102631791	102631810	605772	101.69	+	+	BND	LOW	605772_1	N	N]chr8:102631801]	605772_2	N	N]chr8:102627927]	SVTYPE=BND;POS=102627927;STRANDS=++:9;CIPOS=-5,4;CIEND=-10,9;CIPOS95=0,0;CIEND95=0,0;MATEID=605772_2;EVENT=605772;SU=9;PE=1;SR=8;ALG=PROD;AF=3.419e-05;NSAMP=1;MSQ=101.69;AC=1;AN=29246;NFAM=1	SVTYPE=BND;POS=102631801;STRANDS=++:9;CIPOS=-10,9;CIEND=-5,4;CIPOS95=0,0;CIEND95=0,0;MATEID=605772_1;EVENT=605772;SECONDARY;SU=9;PE=1;SR=8;ALG=PROD;AF=3.419e-05;NSAMP=1;MSQ=101.69;AC=1;AN=29246;NFAM=1
chr8	102631305	102631317	chr8	102632168	102632181	420801	335.33	+	-	BND	LOW	420801_1	N	N[chr8:102632178[	420801_2	N	]chr8:102631310]N	SVTYPE=BND;POS=102631310;STRANDS=+-:12;CIPOS=-5,7;CIEND=-9,4;CIPOS95=0,0;CIEND95=0,0;MATEID=420801_2;EVENT=420801;SU=12;PE=8;SR=4;ALG=PROD;AF=3.419e-05;NSAMP=1;MSQ=278.66;RECLASSIFIED;AC=1;AN=29246;NFAM=1	SVTYPE=BND;POS=102632178;STRANDS=+-:12;CIPOS=-9,4;CIEND=-5,7;CIPOS95=0,0;CIEND95=0,0;MATEID=420801_1;EVENT=420801;SECONDARY;SU=12;PE=8;SR=4;ALG=PROD;AF=3.419e-05;NSAMP=1;MSQ=278.66;RECLASSIFIED;AC=1;AN=29246;NFAM=1
chr8	102631393	102631396	chr8	102631983	102632000	420802	947.0	+	-	BND	PASS	420802_1	N	N[chr8:102631992[	420802_2	N	]chr8:102631395]N	SVTYPE=BND;POS=102631395;STRANDS=+-:28;CIPOS=-2,1;CIEND=-8,9;CIPOS95=0,0;CIEND95=0,0;MATEID=420802_2;EVENT=420802;SU=28;PE=15;SR=13;ALG=PROD;AF=3.419e-05;NSAMP=1;MSQ=146.84;RECLASSIFIED;AC=1;AN=29246;NFAM=1	SVTYPE=BND;POS=102631992;STRANDS=+-:28;CIPOS=-8,9;CIEND=-2,1;CIPOS95=0,0;CIEND95=0,0;MATEID=420802_1;EVENT=420802;SECONDARY;SU=28;PE=15;SR=13;ALG=PROD;AF=3.419e-05;NSAMP=1;MSQ=146.84;RECLASSIFIED;AC=1;AN=29246;NFAM=1
chr8	102631757	102631774	chr12	78068639	78068656	109963	147.97	-	+	BND	LOW	109963_1	N	]chr12:78068648]N	109963_2	N	N[chr8:102631767[	SVTYPE=BND;POS=102631767;STRANDS=-+:4;CIPOS=-9,8;CIEND=-9,8;CIPOS95=0,0;CIEND95=0,0;MATEID=109963_2;EVENT=109963;SU=4;PE=0;SR=4;ALG=PROD;AF=0.0002052;NSAMP=6;MSQ=13.43;AC=6;AN=29246;NFAM=6	SVTYPE=BND;POS=78068648;STRANDS=-+:4;CIPOS=-9,8;CIEND=-9,8;CIPOS95=0,0;CIEND95=0,0;MATEID=109963_1;EVENT=109963;SECONDARY;SU=4;PE=0;SR=4;ALG=PROD;AF=0.0002052;NSAMP=6;MSQ=13.43;AC=6;AN=29246;NFAM=6
chr8	102631790	102632071	chr8	102637099	102637482	420803	188.67	+	-	DEL	PASS	420803	N	<DEL>	.	.	.	SVTYPE=DEL;POS=102631800;SVLEN=-5677;END=102637477;STRANDS=+-:7;IMPRECISE;CIPOS=-10,271;CIEND=-378,5;CIPOS95=0,100;CIEND95=-139,0;SU=7;PE=7;SR=0;ALG=PROD;AF=3.419e-05;NSAMP=1;MSQ=188.67;AC=1;AN=29246;NFAM=1	.
chr8	102640340	102640356	chr8	102640711	102640727	420806	1471.94	+	-	BND	LOW	420806_1	N	N[chr8:102640719[	420806_2	N	]chr8:102640347]N	SVTYPE=BND;POS=102640347;STRANDS=+-:4;IMPRECISE;CIPOS=-7,9;CIEND=-7,9;CIPOS95=0,3;CIEND95=0,3;MATEID=420806_2;EVENT=420806;SU=4;PE=0;SR=4;ALG=PROD;AF=0.001915;NSAMP=56;MSQ=16.21;RECLASSIFIED;AC=56;AN=29246;NFAM=56	SVTYPE=BND;POS=102640719;STRANDS=+-:4;IMPRECISE;CIPOS=-7,9;CIEND=-7,9;CIPOS95=0,3;CIEND95=0,3;MATEID=420806_1;EVENT=420806;SECONDARY;SU=4;PE=0;SR=4;ALG=PROD;AF=0.001915;NSAMP=56;MSQ=16.21;RECLASSIFIED;AC=56;AN=29246;NFAM=56
chr8	102640358	102640375	chr8	102640546	102640562	420805	981.04	+	-	BND	LOW	420805_1	N	N[chr8:102640557[	420805_2	N	]chr8:102640367]N	SVTYPE=BND;POS=102640367;STRANDS=+-:4;IMPRECISE;CIPOS=-9,8;CIEND=-10,6;CIPOS95=0,0;CIEND95=-1,0;MATEID=420805_2;EVENT=420805;SU=4;PE=0;SR=4;ALG=PROD;AF=0.001881;NSAMP=55;MSQ=16.59;RECLASSIFIED;AC=55;AN=29246;NFAM=55	SVTYPE=BND;POS=102640557;STRANDS=+-:4;IMPRECISE;CIPOS=-10,6;CIEND=-9,8;CIPOS95=-1,0;CIEND95=0,0;MATEID=420805_1;EVENT=420805;SECONDARY;SU=4;PE=0;SR=4;ALG=PROD;AF=0.001881;NSAMP=55;MSQ=16.59;RECLASSIFIED;AC=55;AN=29246;NFAM=55
chr8	102640598	102640617	chr8	102640700	102640717	420807	13981.2	+	-	BND	LOW	420807_1	N	N[chr8:102640711[	420807_2	N	]chr8:102640608]N	SVTYPE=BND;POS=102640608;STRANDS=+-:4;IMPRECISE;CIPOS=-10,9;CIEND=-10,7;CIPOS95=-1,1;CIEND95=-2,0;MATEID=420807_2;EVENT=420807;SU=4;PE=1;SR=3;ALG=PROD;AF=0.01576;NSAMP=461;MSQ=16.66;RECLASSIFIED;AC=461;AN=29246;NFAM=455	SVTYPE=BND;POS=102640711;STRANDS=+-:4;IMPRECISE;CIPOS=-10,7;CIEND=-10,9;CIPOS95=-2,0;CIEND95=-1,1;MATEID=420807_1;EVENT=420807;SECONDARY;SU=4;PE=1;SR=3;ALG=PROD;AF=0.01576;NSAMP=461;MSQ=16.66;RECLASSIFIED;AC=461;AN=29246;NFAM=455
chr8	102659054	102659085	chr8	102659258	102659368	605773	9.8	+	+	INV	LOW	605773	N	<INV>	.	.	.	SVTYPE=INV;POS=102659068;SVLEN=218;END=102659286;STRANDS=++:3,--:2;IMPRECISE;CIPOS=-14,17;CIEND=-28,82;CIPOS95=-6,17;CIEND95=-18,70;SU=5;PE=5;SR=0;ALG=PROD;AF=3.419e-05;NSAMP=1;MSQ=6.83;AC=1;AN=29246;NFAM=1	.
chr8	102659203	102659253	chr8	102675406	102675465	420809	992.22	+	-	DEL	PASS	420809	N	<DEL>	.	.	.	SVTYPE=DEL;POS=102659228;SVLEN=-16208;END=102675436;STRANDS=+-:43;CIPOS=-25,25;CIEND=-30,29;CIPOS95=0,0;CIEND95=0,0;SU=43;PE=28;SR=15;ALG=PROD;AF=3.419e-05;NSAMP=1;MSQ=521.63;AC=1;AN=29246;NFAM=1	.
chr8	102663834	102664037	chr8	102718324	102718522	420810	383.48	+	-	DEL	PASS	420810	N	<DEL>	.	.	.	SVTYPE=DEL;POS=102663842;SVLEN=-54671;END=102718513;STRANDS=+-:17;IMPRECISE;CIPOS=-8,195;CIEND=-189,9;CIPOS95=0,39;CIEND95=-36,3;SU=17;PE=17;SR=0;ALG=PROD;AF=3.419e-05;NSAMP=1;MSQ=383.48;AC=1;AN=29246;NFAM=1	.
chr8	102682068	102682111	chr8	102683331	102683381	420811	1792.45	+	-	DEL	PASS	420811	N	<DEL>	.	.	.	SVTYPE=DEL;POS=102682090;SVLEN=-1265;END=102683355;STRANDS=+-:74;CIPOS=-22,21;CIEND=-24,26;CIPOS95=0,0;CIEND95=0,0;SU=74;PE=50;SR=24;ALG=PROD;AF=3.419e-05;NSAMP=1;MSQ=1136.06;AC=1;AN=29246;NFAM=1	.
chr8	102688107	102688694	chr8	102688735	102688750	605774	349.92	+	+	INV	LOW	605774	N	<INV>	.	.	.	SVTYPE=INV;POS=102688685;SVLEN=56;END=102688741;STRANDS=++:1,--:3;IMPRECISE;CIPOS=-578,9;CIEND=-6,9;CIPOS95=-288,2;CIEND95=-6,1;SU=4;PE=4;SR=0;ALG=PROD;AF=0.0003419;NSAMP=10;MSQ=24.57;AC=10;AN=29246;NFAM=10	.
chr8	102691727	102691772	chr8	102694992	102695036	420812	1216.97	+	-	DEL	PASS	420812	N	<DEL>	.	.	.	SVTYPE=DEL;POS=102691750;SVLEN=-3265;END=102695015;STRANDS=+-:53;CIPOS=-23,22;CIEND=-23,21;CIPOS95=0,0;CIEND95=0,0;SU=53;PE=34;SR=19;ALG=PROD;AF=3.419e-05;NSAMP=1;MSQ=761.47;AC=1;AN=29246;NFAM=1	.
chr8	102693688	102693705	chr8	102693795	102693812	420813	17.98	+	-	DEL	PASS	420813	N	<DEL>	.	.	.	SVTYPE=DEL;POS=102693697;SVLEN=-107;END=102693804;STRANDS=+-:4;CIPOS=-9,8;CIEND=-9,8;CIPOS95=0,0;CIEND95=0,0;SU=4;PE=0;SR=4;ALG=PROD;AF=3.419e-05;NSAMP=1;MSQ=17.85;AC=1;AN=29246;NFAM=1	.
chr8	102698031	102698048	chr15	66021041	66021058	111127	28684.0	-	+	BND	LOW	111127_1	N	]chr15:66021050]N	111127_2	N	N[chr8:102698041[	SVTYPE=BND;POS=102698041;STRANDS=-+:30;CIPOS=-9,8;CIEND=-9,8;CIPOS95=0,0;CIEND95=0,0;MATEID=111127_2;EVENT=111127;SU=30;PE=0;SR=30;ALG=PROD;AF=0.02349;NSAMP=687;MSQ=24.1;AC=687;AN=29246;NFAM=669	SVTYPE=BND;POS=66021050;STRANDS=-+:30;CIPOS=-9,8;CIEND=-9,8;CIPOS95=0,0;CIEND95=0,0;MATEID=111127_1;EVENT=111127;SECONDARY;SU=30;PE=0;SR=30;ALG=PROD;AF=0.02349;NSAMP=687;MSQ=24.1;AC=687;AN=29246;NFAM=669
chr8	102706162	102706164	chr8	102716199	102716200	420815	26394.9	+	-	BND	PASS	420815_1	N	N[chr8:102716201[	420815_2	N	]chr8:102706163]N	SVTYPE=BND;POS=102706163;STRANDS=+-:1139;CIPOS=-1,1;CIEND=-1,0;CIPOS95=0,0;CIEND95=0,0;MATEID=420815_2;EVENT=420815;SU=1139;PE=634;SR=505;ALG=PROD;AF=0.0009916;NSAMP=29;MSQ=508.76;RECLASSIFIED;AC=29;AN=29246;NFAM=27	SVTYPE=BND;POS=102716201;STRANDS=+-:1139;CIPOS=-1,0;CIEND=-1,1;CIPOS95=0,0;CIEND95=0,0;MATEID=420815_1;EVENT=420815;SECONDARY;SU=1139;PE=634;SR=505;ALG=PROD;AF=0.0009916;NSAMP=29;MSQ=508.76;RECLASSIFIED;AC=29;AN=29246;NFAM=27
chr8	102710197	102710550	chr8	102711544	102711879	420816	170.57	+	-	DEL	PASS	420816	N	<DEL>	.	.	.	SVTYPE=DEL;POS=102710207;SVLEN=-1663;END=102711870;STRANDS=+-:8;IMPRECISE;CIPOS=-10,343;CIEND=-326,9;CIPOS95=-1,58;CIEND95=-73,1;SU=8;PE=8;SR=0;ALG=PROD;AF=3.419e-05;NSAMP=1;MSQ=170.57;AC=1;AN=29246;NFAM=1	.
chr8	102713634	102713691	chr8	102713724	102713781	420817	830.23	+	-	BND	PASS	420817_1	N	N[chr8:102713754[	420817_2	N	]chr8:102713663]N	SVTYPE=BND;POS=102713663;STRANDS=+-:21;CIPOS=-29,28;CIEND=-29,28;CIPOS95=0,0;CIEND95=0,0;MATEID=420817_2;EVENT=420817;SU=21;PE=0;SR=21;ALG=PROD;AF=0.0001026;NSAMP=3;MSQ=276.74;RECLASSIFIED;AC=3;AN=29246;NFAM=3	SVTYPE=BND;POS=102713754;STRANDS=+-:21;CIPOS=-29,28;CIEND=-29,28;CIPOS95=0,0;CIEND95=0,0;MATEID=420817_1;EVENT=420817;SECONDARY;SU=21;PE=0;SR=21;ALG=PROD;AF=0.0001026;NSAMP=3;MSQ=276.74;RECLASSIFIED;AC=3;AN=29246;NFAM=3
chr8	102718987	102719044	chr8	102719104	102719161	420818	589.91	+	-	DEL	PASS	420818	N	<DEL>	.	.	.	SVTYPE=DEL;POS=102719016;SVLEN=-117;END=102719133;STRANDS=+-:13;CIPOS=-29,28;CIEND=-29,28;CIPOS95=0,0;CIEND95=0,0;SU=13;PE=0;SR=13;ALG=PROD;AF=0.000171;NSAMP=5;MSQ=117.98;AC=5;AN=29246;NFAM=5	.
chr8	102722549	102722588	chr8	102723960	102723979	420819	2259.66	+	-	DEL	PASS	420819	N	<DEL>	.	.	.	SVTYPE=DEL;POS=102722579;SVLEN=-1391;END=102723970;STRANDS=+-:87;CIPOS=-30,9;CIEND=-10,9;CIPOS95=0,0;CIEND95=0,0;SU=87;PE=65;SR=22;ALG=PROD;AF=0.0001368;NSAMP=4;MSQ=413.59;AC=4;AN=29246;NFAM=4	.
chr8	102730624	102730643	chr8	102734424	102734443	420820	437.59	+	-	DEL	PASS	420820	N	<DEL>	.	.	.	SVTYPE=DEL;POS=102730634;SVLEN=-3800;END=102734434;STRANDS=+-:17;CIPOS=-10,9;CIEND=-10,9;CIPOS95=0,0;CIEND95=0,0;SU=17;PE=13;SR=4;ALG=PROD;AF=3.419e-05;NSAMP=1;MSQ=437.59;AC=1;AN=29246;NFAM=1	.
chr8	102734690	102734708	chr8	102735346	102735405	533923	1186.06	-	+	DUP	PASS	533923	N	<DUP>	.	.	.	SVTYPE=DUP;POS=102734700;SVLEN=676;END=102735376;STRANDS=-+:113;CIPOS=-10,8;CIEND=-30,29;CIPOS95=0,0;CIEND95=0,0;SU=113;PE=65;SR=48;ALG=PROD;AF=0.0001026;NSAMP=3;MSQ=271.04;AC=3;AN=29246;NFAM=3	.
chr8	102735898	102735914	chr8	102739003	102739010	420821	518.56	+	-	DEL	PASS	420821	N	<DEL>	.	.	.	SVTYPE=DEL;POS=102735908;SVLEN=-3100;END=102739008;STRANDS=+-:21;CIPOS=-10,6;CIEND=-5,2;CIPOS95=0,0;CIEND95=0,0;SU=21;PE=14;SR=7;ALG=PROD;AF=3.419e-05;NSAMP=1;MSQ=518.56;AC=1;AN=29246;NFAM=1	.
chr8	102741142	102741148	chr8	102743346	102743365	420822	575.48	+	-	DEL	PASS	420822	N	<DEL>	.	.	.	SVTYPE=DEL;POS=102741146;SVLEN=-2210;END=102743356;STRANDS=+-:24;CIPOS=-4,2;CIEND=-10,9;CIPOS95=0,0;CIEND95=0,0;SU=24;PE=13;SR=11;ALG=PROD;AF=3.419e-05;NSAMP=1;MSQ=575.48;AC=1;AN=29246;NFAM=1	.
chr8	102769665	102769673	chr8	102841988	102842002	533924	305.57	-	+	DUP	PASS	533924	N	<DUP>	.	.	.	SVTYPE=DUP;POS=102769671;SVLEN=72327;END=102841998;STRANDS=-+:30;CIPOS=-6,2;CIEND=-10,4;CIPOS95=0,0;CIEND95=0,0;SU=30;PE=24;SR=6;ALG=PROD;AF=3.419e-05;NSAMP=1;MSQ=305.35;AC=1;AN=29246;NFAM=1	.
chr8	102776615	102776627	chr8	102776790	102776800	420824	138.14	+	-	DEL	PASS	420824	N	<DEL>	.	.	.	SVTYPE=DEL;POS=102776622;SVLEN=-174;END=102776796;STRANDS=+-:7;CIPOS=-7,5;CIEND=-6,4;CIPOS95=0,0;CIEND95=0,0;SU=7;PE=1;SR=6;ALG=PROD;AF=3.419e-05;NSAMP=1;MSQ=134.82;AC=1;AN=29246;NFAM=1	.
chr8	102777372	102777945	chr8	102788301	102788794	420826	98.69	+	-	DEL	PASS	420826	N	<DEL>	.	.	.	SVTYPE=DEL;POS=102777382;SVLEN=-11403;END=102788785;STRANDS=+-:6;IMPRECISE;CIPOS=-10,563;CIEND=-484,9;CIPOS95=-2,115;CIEND95=-101,0;SU=6;PE=6;SR=0;ALG=PROD;AF=3.419e-05;NSAMP=1;MSQ=98.69;AC=1;AN=29246;NFAM=1	.
chr8	102777667	102777871	chr8	102779833	102780142	420825	248.66	+	-	DEL	PASS	420825	N	<DEL>	.	.	.	SVTYPE=DEL;POS=102777677;SVLEN=-2456;END=102780133;STRANDS=+-:10;IMPRECISE;CIPOS=-10,194;CIEND=-300,9;CIPOS95=-2,57;CIEND95=-71,0;SU=10;PE=10;SR=0;ALG=PROD;AF=3.419e-05;NSAMP=1;MSQ=248.66;AC=1;AN=29246;NFAM=1	.
chr8	102793526	102793543	chr8	107480710	107480713	605775	623.45	+	+	INV	PASS	605775	N	<INV>	.	.	.	SVTYPE=INV;POS=102793535;SVLEN=4687177;END=107480712;STRANDS=++:18,--:13;IMPRECISE;CIPOS=-9,8;CIEND=-2,1;CIPOS95=-1,1;CIEND95=0,0;SU=31;PE=20;SR=11;ALG=PROD;AF=3.419e-05;NSAMP=1;MSQ=623.45;AC=1;AN=29246;NFAM=1	.
chr8	102793881	102793898	chrX	126047361	126047378	114029	2040.48	-	-	BND	LOW	114029_1	N	[chrX:126047371[N	114029_2	N	[chr8:102793891[N	SVTYPE=BND;POS=102793891;STRANDS=--:21;CIPOS=-9,8;CIEND=-9,8;CIPOS95=0,0;CIEND95=0,0;MATEID=114029_2;EVENT=114029;SU=21;PE=1;SR=20;ALG=PROD;AF=0.001983;NSAMP=58;MSQ=26.99;AC=58;AN=29246;NFAM=58	SVTYPE=BND;POS=126047371;STRANDS=--:21;CIPOS=-9,8;CIEND=-9,8;CIPOS95=0,0;CIEND95=0,0;MATEID=114029_1;EVENT=114029;SECONDARY;SU=21;PE=1;SR=20;ALG=PROD;AF=0.001983;NSAMP=58;MSQ=26.99;AC=58;AN=29246;NFAM=58
chr8	102796267	102796570	chr8	102797312	102797630	533925	149.05	-	+	DUP	PASS	533925	N	<DUP>	.	.	.	SVTYPE=DUP;POS=102796561;SVLEN=761;END=102797322;STRANDS=-+:15;IMPRECISE;CIPOS=-294,9;CIEND=-10,308;CIPOS95=-45,1;CIEND95=-2,51;SU=15;PE=15;SR=0;ALG=PROD;AF=3.419e-05;NSAMP=1;MSQ=144.47;AC=1;AN=29246;NFAM=1	.
chr8	102802022	102802031	chr8	102805891	102805910	420828	440.34	+	-	DEL	PASS	420828	N	<DEL>	.	.	.	SVTYPE=DEL;POS=102802031;SVLEN=-3870;END=102805901;STRANDS=+-:23;IMPRECISE;CIPOS=-9,0;CIEND=-10,9;CIPOS95=-9,0;CIEND95=0,0;SU=23;PE=14;SR=9;ALG=PROD;AF=3.419e-05;NSAMP=1;MSQ=440.34;AC=1;AN=29246;NFAM=1	.
chr8	102812627	102812787	chr8	102821122	102821295	533926	3006.66	-	+	BND	LOW	533926_1	N	]chr8:102821128]N	533926_2	N	N[chr8:102812778[	SVTYPE=BND;POS=102812778;STRANDS=-+:404;IMPRECISE;CIPOS=-150,10;CIEND=-6,167;CIPOS95=-1,1;CIEND95=-3,3;MATEID=533926_2;EVENT=533926;SU=404;PE=404;SR=0;ALG=PROD;AF=0.0003077;NSAMP=9;MSQ=80.72;RECLASSIFIED;AC=9;AN=29246;NFAM=9	SVTYPE=BND;POS=102821128;STRANDS=-+:404;IMPRECISE;CIPOS=-6,167;CIEND=-150,10;CIPOS95=-3,3;CIEND95=-1,1;MATEID=533926_1;EVENT=533926;SECONDARY;SU=404;PE=404;SR=0;ALG=PROD;AF=0.0003077;NSAMP=9;MSQ=80.72;RECLASSIFIED;AC=9;AN=29246;NFAM=9
chr8	102821909	102822483	chr19	21561597	21562108	112316	1359.59	+	-	BND	LOW	112316_1	N	N[chr19:21562083[	112316_2	N	]chr8:102821937]N	SVTYPE=BND;POS=102821937;STRANDS=+-:12;IMPRECISE;CIPOS=-28,546;CIEND=-485,26;CIPOS95=-28,148;CIEND95=-122,26;MATEID=112316_2;EVENT=112316;SU=12;PE=12;SR=0;ALG=PROD;AF=0.001778;NSAMP=52;MSQ=17.86;AC=52;AN=29246;NFAM=52	SVTYPE=BND;POS=21562083;STRANDS=+-:12;IMPRECISE;CIPOS=-485,26;CIEND=-28,546;CIPOS95=-122,26;CIEND95=-28,148;MATEID=112316_1;EVENT=112316;SECONDARY;SU=12;PE=12;SR=0;ALG=PROD;AF=0.001778;NSAMP=52;MSQ=17.86;AC=52;AN=29246;NFAM=52
chr8	102840743	102840789	chr8	102841528	102841573	420832	1049.02	+	-	DEL	PASS	420832	N	<DEL>	.	.	.	SVTYPE=DEL;POS=102840766;SVLEN=-786;END=102841552;STRANDS=+-:45;CIPOS=-23,23;CIEND=-24,21;CIPOS95=0,0;CIEND95=0,0;SU=45;PE=28;SR=17;ALG=PROD;AF=6.839e-05;NSAMP=2;MSQ=524.51;AC=2;AN=29246;NFAM=2	.
chr8	102842402	102842456	chr8	102842484	102842521	420833	4569.74	+	-	BND	LOW	420833_1	N	N[chr8:102842494[	420833_2	N	]chr8:102842430]N	SVTYPE=BND;POS=102842430;STRANDS=+-:62;CIPOS=-28,26;CIEND=-9,28;CIPOS95=0,0;CIEND95=0,0;MATEID=420833_2;EVENT=420833;SU=62;PE=0;SR=62;ALG=PROD;AF=0.0006839;NSAMP=19;MSQ=179.95;RECLASSIFIED;AC=20;AN=29246;NFAM=19	SVTYPE=BND;POS=102842494;STRANDS=+-:62;CIPOS=-9,28;CIEND=-28,26;CIPOS95=0,0;CIEND95=0,0;MATEID=420833_1;EVENT=420833;SECONDARY;SU=62;PE=0;SR=62;ALG=PROD;AF=0.0006839;NSAMP=19;MSQ=179.95;RECLASSIFIED;AC=20;AN=29246;NFAM=19
chr8	102854155	102854207	chr8	102854542	102854593	420835	1244.99	+	-	BND	LOW	420835_1	N	N[chr8:102854569[	420835_2	N	]chr8:102854182]N	SVTYPE=BND;POS=102854182;STRANDS=+-:17;CIPOS=-27,25;CIEND=-26,25;CIPOS95=0,0;CIEND95=0,0;MATEID=420835_2;EVENT=420835;SU=17;PE=8;SR=9;ALG=PROD;AF=0.0001026;NSAMP=3;MSQ=8.66;RECLASSIFIED;AC=3;AN=29246;NFAM=3	SVTYPE=BND;POS=102854569;STRANDS=+-:17;CIPOS=-26,25;CIEND=-27,25;CIPOS95=0,0;CIEND95=0,0;MATEID=420835_1;EVENT=420835;SECONDARY;SU=17;PE=8;SR=9;ALG=PROD;AF=0.0001026;NSAMP=3;MSQ=8.66;RECLASSIFIED;AC=3;AN=29246;NFAM=3
chr8	102858990	102859039	chr8	102859127	102859176	420837	415.47	+	-	DEL	PASS	420837	N	<DEL>	.	.	.	SVTYPE=DEL;POS=102859015;SVLEN=-137;END=102859152;STRANDS=+-:17;CIPOS=-25,24;CIEND=-25,24;CIPOS95=0,0;CIEND95=0,0;SU=17;PE=0;SR=17;ALG=PROD;AF=3.419e-05;NSAMP=1;MSQ=128.87;AC=1;AN=29246;NFAM=1	.
chr8	102866973	102866992	chr8	102869153	102869168	420838	284.61	+	-	DEL	PASS	420838	N	<DEL>	.	.	.	SVTYPE=DEL;POS=102866983;SVLEN=-2180;END=102869163;STRANDS=+-:14;IMPRECISE;CIPOS=-10,9;CIEND=-10,5;CIPOS95=-1,1;CIEND95=-1,0;SU=14;PE=12;SR=2;ALG=PROD;AF=3.419e-05;NSAMP=1;MSQ=284.61;AC=1;AN=29246;NFAM=1	.
chr8	102867227	102867246	chr8	102869389	102869407	420839	486.32	+	-	BND	LOW	420839_1	N	N[chr8:102869400[	420839_2	N	]chr8:102867237]N	SVTYPE=BND;POS=102867237;STRANDS=+-:12;IMPRECISE;CIPOS=-10,9;CIEND=-10,8;CIPOS95=-1,3;CIEND95=-3,0;MATEID=420839_2;EVENT=420839;SU=12;PE=11;SR=1;ALG=PROD;AF=0.0001026;NSAMP=3;MSQ=142.35;RECLASSIFIED;AC=3;AN=29246;NFAM=3	SVTYPE=BND;POS=102869400;STRANDS=+-:12;IMPRECISE;CIPOS=-10,8;CIEND=-10,9;CIPOS95=-3,0;CIEND95=-1,3;MATEID=420839_1;EVENT=420839;SECONDARY;SU=12;PE=11;SR=1;ALG=PROD;AF=0.0001026;NSAMP=3;MSQ=142.35;RECLASSIFIED;AC=3;AN=29246;NFAM=3
chr8	102878057	102878076	chr8	102878597	102878602	420841	611.25	+	-	BND	LOW	420841_1	N	N[chr8:102878602[	420841_2	N	]chr8:102878067]N	SVTYPE=BND;POS=102878067;STRANDS=+-:22;CIPOS=-10,9;CIEND=-4,1;CIPOS95=0,0;CIEND95=0,0;MATEID=420841_2;EVENT=420841;SU=22;PE=12;SR=10;ALG=PROD;AF=0.0001368;NSAMP=4;MSQ=131.72;RECLASSIFIED;AC=4;AN=29246;NFAM=4	SVTYPE=BND;POS=102878602;STRANDS=+-:22;CIPOS=-4,1;CIEND=-10,9;CIPOS95=0,0;CIEND95=0,0;MATEID=420841_1;EVENT=420841;SECONDARY;SU=22;PE=12;SR=10;ALG=PROD;AF=0.0001368;NSAMP=4;MSQ=131.72;RECLASSIFIED;AC=4;AN=29246;NFAM=4
chr8	102880338	102880338	chr8	102881094	102881095	605776	137225.0	+	+	INV	PASS	605776	N	<INV>	.	.	.	SVTYPE=INV;POS=102880338;SVLEN=756;END=102881094;STRANDS=++:3588,--:3581;CIPOS=0,0;CIEND=0,1;CIPOS95=0,0;CIEND95=0,0;SU=7169;PE=4190;SR=2979;ALG=PROD;AF=0.005231;NSAMP=153;MSQ=726;AC=153;AN=29246;NFAM=152	.
chr8	102886955	102886971	chr8	102887741	102887756	420842	4339.78	+	-	DEL	PASS	420842	N	<DEL>	.	.	.	SVTYPE=DEL;POS=102886963;SVLEN=-785;END=102887748;STRANDS=+-:176;CIPOS=-8,8;CIEND=-7,8;CIPOS95=0,0;CIEND95=0,0;SU=176;PE=119;SR=57;ALG=PROD;AF=0.0002052;NSAMP=6;MSQ=723.3;AC=6;AN=29246;NFAM=1	.
chr8	102887996	102888054	chr21	24128558	24128617	112874	86021.5	-	+	BND	LOW	112874_1	N	]chr21:24128588]N	112874_2	N	N[chr8:102888027[	SVTYPE=BND;POS=102888027;STRANDS=-+:8;CIPOS=-30,28;CIEND=-30,29;CIPOS95=0,0;CIEND95=0,0;MATEID=112874_2;EVENT=112874;SU=8;PE=4;SR=4;ALG=PROD;AF=0.06685;NSAMP=1947;MSQ=28.7;AC=1955;AN=29246;NFAM=1907	SVTYPE=BND;POS=24128588;STRANDS=-+:8;CIPOS=-30,29;CIEND=-30,28;CIPOS95=0,0;CIEND95=0,0;MATEID=112874_1;EVENT=112874;SECONDARY;SU=8;PE=4;SR=4;ALG=PROD;AF=0.06685;NSAMP=1947;MSQ=28.7;AC=1955;AN=29246;NFAM=1907
chr8	102888009	102888026	chr8	102888067	102888084	420843	12580.1	+	-	BND	LOW	420843_1	N	N[chr8:102888076[	420843_2	N	]chr8:102888019]N	SVTYPE=BND;POS=102888019;STRANDS=+-:4;IMPRECISE;CIPOS=-10,7;CIEND=-8,9;CIPOS95=-1,0;CIEND95=0,1;MATEID=420843_2;EVENT=420843;SU=4;PE=0;SR=4;ALG=PROD;AF=0.0173;NSAMP=506;MSQ=16.05;RECLASSIFIED;AC=506;AN=29246;NFAM=506	SVTYPE=BND;POS=102888076;STRANDS=+-:4;IMPRECISE;CIPOS=-8,9;CIEND=-10,7;CIPOS95=0,1;CIEND95=-1,0;MATEID=420843_1;EVENT=420843;SECONDARY;SU=4;PE=0;SR=4;ALG=PROD;AF=0.0173;NSAMP=506;MSQ=16.05;RECLASSIFIED;AC=506;AN=29246;NFAM=506
chr8	102901283	102901342	chr8	102901465	102901524	420844	937.71	+	-	DEL	PASS	420844	N	<DEL>	.	.	.	SVTYPE=DEL;POS=102901313;SVLEN=-182;END=102901495;STRANDS=+-:10;CIPOS=-30,29;CIEND=-30,29;CIPOS95=0,0;CIEND95=0,0;SU=10;PE=0;SR=10;ALG=PROD;AF=0.0001368;NSAMP=4;MSQ=174.71;AC=4;AN=29246;NFAM=4	.
chr8	102907080	102907099	chr8	102907442	102907461	420845	522.8	+	-	BND	LOW	420845_1	N	N[chr8:102907453[	420845_2	N	]chr8:102907090]N	SVTYPE=BND;POS=102907090;STRANDS=+-:5;CIPOS=-10,9;CIEND=-10,9;CIPOS95=0,0;CIEND95=0,0;MATEID=420845_2;EVENT=420845;SU=5;PE=0;SR=5;ALG=PROD;AF=0.0007522;NSAMP=22;MSQ=19.22;RECLASSIFIED;AC=22;AN=29246;NFAM=22	SVTYPE=BND;POS=102907453;STRANDS=+-:5;CIPOS=-10,9;CIEND=-10,9;CIPOS95=0,0;CIEND95=0,0;MATEID=420845_1;EVENT=420845;SECONDARY;SU=5;PE=0;SR=5;ALG=PROD;AF=0.0007522;NSAMP=22;MSQ=19.22;RECLASSIFIED;AC=22;AN=29246;NFAM=22
chr8	102912103	102912122	chr8	102912481	102912500	420846	1214.72	+	-	BND	LOW	420846_1	N	N[chr8:102912492[	420846_2	N	]chr8:102912113]N	SVTYPE=BND;POS=102912113;STRANDS=+-:4;IMPRECISE;CIPOS=-10,9;CIEND=-10,9;CIPOS95=-3,3;CIEND95=-3,3;MATEID=420846_2;EVENT=420846;SU=4;PE=3;SR=1;ALG=PROD;AF=0.0004445;NSAMP=13;MSQ=19.04;RECLASSIFIED;AC=13;AN=29246;NFAM=13	SVTYPE=BND;POS=102912492;STRANDS=+-:4;IMPRECISE;CIPOS=-10,9;CIEND=-10,9;CIPOS95=-3,3;CIEND95=-3,3;MATEID=420846_1;EVENT=420846;SECONDARY;SU=4;PE=3;SR=1;ALG=PROD;AF=0.0004445;NSAMP=13;MSQ=19.04;RECLASSIFIED;AC=13;AN=29246;NFAM=13
chr8	102914547	102914590	chr8	102914738	102914762	605777	89.64	+	+	INV	LOW	605777	N	<INV>	.	.	.	SVTYPE=INV;POS=102914590;SVLEN=148;END=102914738;STRANDS=++:1,--:3;IMPRECISE;CIPOS=-43,0;CIEND=0,24;CIPOS95=-33,0;CIEND95=0,15;SU=4;PE=4;SR=0;ALG=PROD;AF=0.0001026;NSAMP=3;MSQ=22.12;AC=3;AN=29246;NFAM=3	.
chr8	102921401	102921401	chr13	27063850	27063850	110272	113588.0	-	-	BND	LOW	110272_1	N	[chr13:27063851[N	110272_2	N	[chr8:102921402[N	SVTYPE=BND;POS=102921402;STRANDS=--:5558;CIPOS=0,0;CIEND=0,0;CIPOS95=0,0;CIEND95=0,0;MATEID=110272_2;EVENT=110272;SU=5558;PE=2416;SR=3142;ALG=PROD;AF=0.06931;NSAMP=2011;MSQ=31.45;RETAINED;AC=2027;AN=29246;NFAM=1957	SVTYPE=BND;POS=27063851;STRANDS=--:5558;CIPOS=0,0;CIEND=0,0;CIPOS95=0,0;CIEND95=0,0;MATEID=110272_1;EVENT=110272;SECONDARY;SU=5558;PE=2416;SR=3142;ALG=PROD;AF=0.06931;NSAMP=2011;MSQ=31.45;RETAINED;AC=2027;AN=29246;NFAM=1957
chr8	102921477	102921485	chr13	25186896	25186904	110260	121444.0	-	+	BND	LOW	110260_1	N	]chr13:25186900]N	110260_2	N	N[chr8:102921482[	SVTYPE=BND;POS=102921482;STRANDS=-+:168;CIPOS=-4,4;CIEND=-4,4;CIPOS95=0,0;CIEND95=0,0;MATEID=110260_2;EVENT=110260;SU=168;PE=0;SR=168;ALG=PROD;AF=0.09225;NSAMP=2686;MSQ=25.43;AC=2698;AN=29246;NFAM=2589	SVTYPE=BND;POS=25186900;STRANDS=-+:168;CIPOS=-4,4;CIEND=-4,4;CIPOS95=0,0;CIEND95=0,0;MATEID=110260_1;EVENT=110260;SECONDARY;SU=168;PE=0;SR=168;ALG=PROD;AF=0.09225;NSAMP=2686;MSQ=25.43;AC=2698;AN=29246;NFAM=2589
chr8	102928294	102928657	chr22	29643963	29644451	113020	8.31	+	+	BND	LOW	113020_1	N	N]chr22:29643973]	113020_2	N	N]chr8:102928304]	SVTYPE=BND;POS=102928304;STRANDS=++:4;IMPRECISE;CIPOS=-10,353;CIEND=-10,478;CIPOS95=-2,86;CIEND95=-1,124;MATEID=113020_2;EVENT=113020;SU=4;PE=4;SR=0;ALG=PROD;AF=3.419e-05;NSAMP=1;MSQ=4.64;AC=1;AN=29246;NFAM=1	SVTYPE=BND;POS=29643973;STRANDS=++:4;IMPRECISE;CIPOS=-10,478;CIEND=-10,353;CIPOS95=-1,124;CIEND95=-2,86;MATEID=113020_1;EVENT=113020;SECONDARY;SU=4;PE=4;SR=0;ALG=PROD;AF=3.419e-05;NSAMP=1;MSQ=4.64;AC=1;AN=29246;NFAM=1
chr8	102928301	102928574	chr19	38364149	38364547	112347	380.3	+	+	BND	LOW	112347_1	N	N]chr19:38364165]	112347_2	N	N]chr8:102928327]	SVTYPE=BND;POS=102928327;STRANDS=++:59;IMPRECISE;CIPOS=-26,247;CIEND=-16,382;CIPOS95=-9,9;CIEND95=-16,48;MATEID=112347_2;EVENT=112347;SU=59;PE=59;SR=0;ALG=PROD;AF=0.0006839;NSAMP=20;MSQ=15.99;AC=20;AN=29246;NFAM=20	SVTYPE=BND;POS=38364165;STRANDS=++:59;IMPRECISE;CIPOS=-16,382;CIEND=-26,247;CIPOS95=-16,48;CIEND95=-9,9;MATEID=112347_1;EVENT=112347;SECONDARY;SU=59;PE=59;SR=0;ALG=PROD;AF=0.0006839;NSAMP=20;MSQ=15.99;AC=20;AN=29246;NFAM=20
chr8	102929323	102929381	chr14	81320415	81320460	110874	1.18993e+06	+	+	BND	LOW	110874_1	N	N]chr14:81320438]	110874_2	N	N]chr8:102929353]	SVTYPE=BND;POS=102929353;STRANDS=++:18;CIPOS=-30,28;CIEND=-23,22;CIPOS95=0,0;CIEND95=0,0;MATEID=110874_2;EVENT=110874;SU=18;PE=2;SR=16;ALG=PROD;AF=0.3166;NSAMP=9258;MSQ=77.47;AC=9259;AN=29246;NFAM=8688	SVTYPE=BND;POS=81320438;STRANDS=++:18;CIPOS=-23,22;CIEND=-30,28;CIPOS95=0,0;CIEND95=0,0;MATEID=110874_1;EVENT=110874;SECONDARY;SU=18;PE=2;SR=16;ALG=PROD;AF=0.3166;NSAMP=9258;MSQ=77.47;AC=9259;AN=29246;NFAM=8688
chr8	102937751	102938633	chr12	92101448	92102390	110003	3653.47	-	+	BND	LOW	110003_1	N	]chr12:92101522]N	110003_2	N	N[chr8:102938448[	SVTYPE=BND;POS=102938448;STRANDS=-+:242;IMPRECISE;CIPOS=-696,186;CIEND=-74,868;CIPOS95=-106,106;CIEND95=-74,144;MATEID=110003_2;EVENT=110003;SU=242;PE=242;SR=0;ALG=SUM;AF=0.004274;NSAMP=125;MSQ=25.1;AC=125;AN=29246;NFAM=124	SVTYPE=BND;POS=92101522;STRANDS=-+:242;IMPRECISE;CIPOS=-74,868;CIEND=-696,186;CIPOS95=-74,144;CIEND95=-106,106;MATEID=110003_1;EVENT=110003;SECONDARY;SU=242;PE=242;SR=0;ALG=SUM;AF=0.004274;NSAMP=125;MSQ=25.1;AC=125;AN=29246;NFAM=124
chr8	102942412	102942503	chr20	48450089	48450154	112767	145966.0	-	-	BND	LOW	112767_1	N	[chr20:48450107[N	112767_2	N	[chr8:102942455[N	SVTYPE=BND;POS=102942455;STRANDS=--:13;IMPRECISE;CIPOS=-42,49;CIEND=-17,48;CIPOS95=-1,1;CIEND95=-2,2;MATEID=112767_2;EVENT=112767;SU=13;PE=10;SR=3;ALG=PROD;AF=0.07912;NSAMP=2314;MSQ=35.22;RETAINED;AC=2314;AN=29246;NFAM=2229	SVTYPE=BND;POS=48450107;STRANDS=--:13;IMPRECISE;CIPOS=-17,48;CIEND=-42,49;CIPOS95=-2,2;CIEND95=-1,1;MATEID=112767_1;EVENT=112767;SECONDARY;SU=13;PE=10;SR=3;ALG=PROD;AF=0.07912;NSAMP=2314;MSQ=35.22;RETAINED;AC=2314;AN=29246;NFAM=2229
chr8	102942455	102942456	chr20	23268000	23268001	112692	45335.4	-	-	BND	LOW	112692_1	N	[chr20:23268001[N	112692_2	N	[chr8:102942457[N	SVTYPE=BND;POS=102942457;STRANDS=--:2184;CIPOS=-1,0;CIEND=0,1;CIPOS95=0,0;CIEND95=0,0;MATEID=112692_2;EVENT=112692;SU=2184;PE=1712;SR=472;ALG=PROD;AF=0.03566;NSAMP=1043;MSQ=30.81;AC=1043;AN=29246;NFAM=1040	SVTYPE=BND;POS=23268001;STRANDS=--:2184;CIPOS=0,1;CIEND=-1,0;CIPOS95=0,0;CIEND95=0,0;MATEID=112692_1;EVENT=112692;SECONDARY;SU=2184;PE=1712;SR=472;ALG=PROD;AF=0.03566;NSAMP=1043;MSQ=30.81;AC=1043;AN=29246;NFAM=1040
chr8	102942455	102942456	chr20	48450297	48450301	112766	450132.0	-	-	BND	LOW	112766_1	N	[chr20:48450300[N	112766_2	N	[chr8:102942457[N	SVTYPE=BND;POS=102942457;STRANDS=--:4106;CIPOS=-1,0;CIEND=-2,2;CIPOS95=0,0;CIEND95=0,0;MATEID=112766_2;EVENT=112766;SU=4106;PE=3669;SR=437;ALG=PROD;AF=0.1891;NSAMP=5529;MSQ=46.38;AC=5530;AN=29246;NFAM=5221	SVTYPE=BND;POS=48450300;STRANDS=--:4106;CIPOS=-2,2;CIEND=-1,0;CIPOS95=0,0;CIEND95=0,0;MATEID=112766_1;EVENT=112766;SECONDARY;SU=4106;PE=3669;SR=437;ALG=PROD;AF=0.1891;NSAMP=5529;MSQ=46.38;AC=5530;AN=29246;NFAM=5221
chr8	102942524	102942601	chr20	23268004	23268087	112693	17172.1	+	+	BND	LOW	112693_1	N	N]chr20:23268047]	112693_2	N	N]chr8:102942573]	SVTYPE=BND;POS=102942573;STRANDS=++:17;IMPRECISE;CIPOS=-49,28;CIEND=-43,40;CIPOS95=-20,20;CIEND95=0,0;MATEID=112693_2;EVENT=112693;SU=17;PE=0;SR=17;ALG=PROD;AF=0.01744;NSAMP=510;MSQ=19.41;AC=510;AN=29246;NFAM=503	SVTYPE=BND;POS=23268047;STRANDS=++:17;IMPRECISE;CIPOS=-43,40;CIEND=-49,28;CIPOS95=0,0;CIEND95=-20,20;MATEID=112693_1;EVENT=112693;SECONDARY;SU=17;PE=0;SR=17;ALG=PROD;AF=0.01744;NSAMP=510;MSQ=19.41;AC=510;AN=29246;NFAM=503
chr8	102943427	102943488	chr8	102944591	102944633	533927	54569.3	-	+	DUP	PASS	533927	N	<DUP>	.	.	.	SVTYPE=DUP;POS=102943487;SVLEN=1113;END=102944600;STRANDS=-+:5120;CIPOS=-60,1;CIEND=-9,33;CIPOS95=0,0;CIEND95=0,0;SU=5120;PE=5120;SR=0;ALG=PROD;AF=0.008172;NSAMP=239;MSQ=103.91;AC=239;AN=29246;NFAM=214	.
chr8	102943661	102943864	chr8	102944586	102944878	533928	704.67	-	+	BND	LOW	533928_1	N	]chr8:102944596]N	533928_2	N	N[chr8:102943856[	SVTYPE=BND;POS=102943856;STRANDS=-+:15;IMPRECISE;CIPOS=-194,9;CIEND=-10,282;CIPOS95=-33,3;CIEND95=-2,45;MATEID=533928_2;EVENT=533928;SU=15;PE=15;SR=0;ALG=PROD;AF=0.0002052;NSAMP=6;MSQ=17.92;RECLASSIFIED;AC=6;AN=29246;NFAM=6	SVTYPE=BND;POS=102944596;STRANDS=-+:15;IMPRECISE;CIPOS=-10,282;CIEND=-194,9;CIPOS95=-2,45;CIEND95=-33,3;MATEID=533928_1;EVENT=533928;SECONDARY;SU=15;PE=15;SR=0;ALG=PROD;AF=0.0002052;NSAMP=6;MSQ=17.92;RECLASSIFIED;AC=6;AN=29246;NFAM=6
chr8	102947369	102947375	chr8	102950145	102950164	420850	1332.82	+	-	BND	LOW	420850_1	N	N[chr8:102950156[	420850_2	N	]chr8:102947372]N	SVTYPE=BND;POS=102947372;STRANDS=+-:22;CIPOS=-3,3;CIEND=-10,9;CIPOS95=0,0;CIEND95=0,0;MATEID=420850_2;EVENT=420850;SU=22;PE=14;SR=8;ALG=PROD;AF=0.001368;NSAMP=40;MSQ=28.92;RECLASSIFIED;AC=40;AN=29246;NFAM=40	SVTYPE=BND;POS=102950156;STRANDS=+-:22;CIPOS=-10,9;CIEND=-3,3;CIPOS95=0,0;CIEND95=0,0;MATEID=420850_1;EVENT=420850;SECONDARY;SU=22;PE=14;SR=8;ALG=PROD;AF=0.001368;NSAMP=40;MSQ=28.92;RECLASSIFIED;AC=40;AN=29246;NFAM=40
chr8	102954668	102954711	chr8	102955598	102955642	420852	1169.0	+	-	DEL	PASS	420852	N	<DEL>	.	.	.	SVTYPE=DEL;POS=102954691;SVLEN=-930;END=102955621;STRANDS=+-:35;CIPOS=-23,20;CIEND=-23,21;CIPOS95=0,0;CIEND95=0,0;SU=35;PE=12;SR=23;ALG=PROD;AF=6.839e-05;NSAMP=2;MSQ=584.5;AC=2;AN=29246;NFAM=2	.
chr8	102959408	102959428	chr8	102959825	102959933	605778	9.3	+	+	INV	LOW	605778	N	<INV>	.	.	.	SVTYPE=INV;POS=102959419;SVLEN=483;END=102959902;STRANDS=++:2,--:2;IMPRECISE;CIPOS=-11,9;CIEND=-77,31;CIPOS95=-3,3;CIEND95=-64,22;SU=4;PE=4;SR=0;ALG=PROD;AF=3.419e-05;NSAMP=1;MSQ=9.3;AC=1;AN=29246;NFAM=1	.
chr8	102971988	102972354	chrX	85254425	85254825	113893	11.81	+	+	BND	LOW	113893_1	N	N]chrX:85254435]	113893_2	N	N]chr8:102971998]	SVTYPE=BND;POS=102971998;STRANDS=++:8;IMPRECISE;CIPOS=-10,356;CIEND=-10,390;CIPOS95=-2,70;CIEND95=-1,135;MATEID=113893_2;EVENT=113893;SU=8;PE=8;SR=0;ALG=PROD;AF=3.419e-05;NSAMP=1;MSQ=11.81;AC=1;AN=29246;NFAM=1	SVTYPE=BND;POS=85254435;STRANDS=++:8;IMPRECISE;CIPOS=-10,390;CIEND=-10,356;CIPOS95=-1,135;CIEND95=-2,70;MATEID=113893_1;EVENT=113893;SECONDARY;SU=8;PE=8;SR=0;ALG=PROD;AF=3.419e-05;NSAMP=1;MSQ=11.81;AC=1;AN=29246;NFAM=1
chr8	102975758	102975777	chr8	102982059	102982067	420853	374.66	+	-	DEL	PASS	420853	N	<DEL>	.	.	.	SVTYPE=DEL;POS=102975768;SVLEN=-6296;END=102982064;STRANDS=+-:16;CIPOS=-10,9;CIEND=-5,3;CIPOS95=0,0;CIEND95=0,0;SU=16;PE=9;SR=7;ALG=PROD;AF=3.419e-05;NSAMP=1;MSQ=374.66;AC=1;AN=29246;NFAM=1	.
chr8	102980644	102980687	chr8	102981257	102981299	420854	1875.22	+	-	DEL	PASS	420854	N	<DEL>	.	.	.	SVTYPE=DEL;POS=102980666;SVLEN=-613;END=102981279;STRANDS=+-:66;CIPOS=-22,21;CIEND=-22,20;CIPOS95=0,0;CIEND95=0,0;SU=66;PE=33;SR=33;ALG=PROD;AF=0.0001026;NSAMP=3;MSQ=622.45;AC=3;AN=29246;NFAM=3	.
chr8	102982228	102982237	chr8	102982648	102982666	605779	23.82	+	+	INV	LOW	605779	N	<INV>	.	.	.	SVTYPE=INV;POS=102982237;SVLEN=411;END=102982648;STRANDS=++:2,--:3;IMPRECISE;CIPOS=-9,0;CIEND=0,18;CIPOS95=-9,0;CIEND95=0,10;SU=5;PE=5;SR=0;ALG=PROD;AF=3.419e-05;NSAMP=1;MSQ=23.81;AC=1;AN=29246;NFAM=1	.
chr8	102982543	102982543	chr8	102984367	102984367	420855	2.58977e+06	+	-	DEL	PASS	420855	N	<DEL>	.	.	.	SVTYPE=DEL;POS=102982543;SVLEN=-1824;END=102984367;STRANDS=+-:109790;CIPOS=0,0;CIEND=0,0;CIPOS95=0,0;CIEND95=0,0;SU=109790;PE=58127;SR=51663;ALG=PROD;AF=0.08904;NSAMP=2450;MSQ=600.62;MEDGQR=4.49;Q10GQR=4.25;AC=2604;AN=29246;NFAM=2324	.
chr8	102985215	102985462	chr8	102991872	102992111	533929	703.68	-	+	DUP	PASS	533929	N	<DUP>	.	.	.	SVTYPE=DUP;POS=102985444;SVLEN=6458;END=102991902;STRANDS=-+:72;IMPRECISE;CIPOS=-229,18;CIEND=-30,209;CIPOS95=-9,9;CIEND95=-9,9;SU=72;PE=72;SR=0;ALG=PROD;AF=0.0002735;NSAMP=7;MSQ=100.17;AC=8;AN=29246;NFAM=7	.
chr8	103001947	103001947	chr8	103002284	103002284	420856	107409.0	+	-	BND	PASS	420856_1	N	N[chr8:103002285[	420856_2	N	]chr8:103001947]N	SVTYPE=BND;POS=103001947;STRANDS=+-:2339;CIPOS=0,0;CIEND=0,0;CIPOS95=0,0;CIEND95=0,0;MATEID=420856_2;EVENT=420856;SU=2339;PE=566;SR=1773;ALG=PROD;AF=0.008377;NSAMP=241;MSQ=357.73;RECLASSIFIED;AC=245;AN=29246;NFAM=227	SVTYPE=BND;POS=103002285;STRANDS=+-:2339;CIPOS=0,0;CIEND=0,0;CIPOS95=0,0;CIEND95=0,0;MATEID=420856_1;EVENT=420856;SECONDARY;SU=2339;PE=566;SR=1773;ALG=PROD;AF=0.008377;NSAMP=241;MSQ=357.73;RECLASSIFIED;AC=245;AN=29246;NFAM=227
chr8	103011575	103011779	chr8	103015525	103015901	420857	176.71	+	-	DEL	PASS	420857	N	<DEL>	.	.	.	SVTYPE=DEL;POS=103011585;SVLEN=-4307;END=103015892;STRANDS=+-:8;IMPRECISE;CIPOS=-10,194;CIEND=-367,9;CIPOS95=-3,51;CIEND95=-119,0;SU=8;PE=8;SR=0;ALG=PROD;AF=3.419e-05;NSAMP=1;MSQ=176.71;AC=1;AN=29246;NFAM=1	.
chr8	103034633	103035014	chr8	103045843	103046378	605780	74.7	+	+	BND	LOW	605780_1	N	N]chr8:103045853]	605780_2	N	N]chr8:103034643]	SVTYPE=BND;POS=103034643;STRANDS=++:7;IMPRECISE;CIPOS=-10,371;CIEND=-10,525;CIPOS95=-1,119;CIEND95=0,146;MATEID=605780_2;EVENT=605780;SU=7;PE=7;SR=0;ALG=PROD;AF=3.419e-05;NSAMP=1;MSQ=74.7;AC=1;AN=29246;NFAM=1	SVTYPE=BND;POS=103045853;STRANDS=++:7;IMPRECISE;CIPOS=-10,525;CIEND=-10,371;CIPOS95=0,146;CIEND95=-1,119;MATEID=605780_1;EVENT=605780;SECONDARY;SU=7;PE=7;SR=0;ALG=PROD;AF=3.419e-05;NSAMP=1;MSQ=74.7;AC=1;AN=29246;NFAM=1
chr8	103040006	103040014	chr8	103040093	103040112	605781	307.45	+	+	INV	LOW	605781	N	<INV>	.	.	.	SVTYPE=INV;POS=103040014;SVLEN=89;END=103040103;STRANDS=++:2,--:2;IMPRECISE;CIPOS=-8,0;CIEND=-10,9;CIPOS95=-8,0;CIEND95=-3,3;SU=4;PE=3;SR=1;ALG=PROD;AF=0.0006155;NSAMP=18;MSQ=16.18;AC=18;AN=29246;NFAM=18	.
chr8	103041994	103042013	chr8	103042115	103042134	420858	314.67	+	-	BND	PASS	420858_1	N	N[chr8:103042126[	420858_2	N	]chr8:103042004]N	SVTYPE=BND;POS=103042004;STRANDS=+-:10;CIPOS=-10,9;CIEND=-10,9;CIPOS95=0,0;CIEND95=0,0;MATEID=420858_2;EVENT=420858;SU=10;PE=0;SR=10;ALG=PROD;AF=3.419e-05;NSAMP=1;MSQ=314.67;RECLASSIFIED;AC=1;AN=29246;NFAM=1	SVTYPE=BND;POS=103042126;STRANDS=+-:10;CIPOS=-10,9;CIEND=-10,9;CIPOS95=0,0;CIEND95=0,0;MATEID=420858_1;EVENT=420858;SECONDARY;SU=10;PE=0;SR=10;ALG=PROD;AF=3.419e-05;NSAMP=1;MSQ=314.67;RECLASSIFIED;AC=1;AN=29246;NFAM=1
chr8	103047454	103047473	chr13	80071193	80071212	110446	651.69	+	+	BND	LOW	110446_1	N	N]chr13:80071203]	110446_2	N	N]chr8:103047464]	SVTYPE=BND;POS=103047464;STRANDS=++:17;CIPOS=-10,9;CIEND=-10,9;CIPOS95=0,0;CIEND95=0,0;MATEID=110446_2;EVENT=110446;SU=17;PE=0;SR=17;ALG=PROD;AF=0.0009574;NSAMP=28;MSQ=18.71;AC=28;AN=29246;NFAM=28	SVTYPE=BND;POS=80071203;STRANDS=++:17;CIPOS=-10,9;CIEND=-10,9;CIPOS95=0,0;CIEND95=0,0;MATEID=110446_1;EVENT=110446;SECONDARY;SU=17;PE=0;SR=17;ALG=PROD;AF=0.0009574;NSAMP=28;MSQ=18.71;AC=28;AN=29246;NFAM=28
chr8	103059537	103059556	chr8	103059637	103059644	420859	375.03	+	-	DEL	PASS	420859	N	<DEL>	.	.	.	SVTYPE=DEL;POS=103059547;SVLEN=-94;END=103059641;STRANDS=+-:10;CIPOS=-10,9;CIEND=-4,3;CIPOS95=0,0;CIEND95=0,0;SU=10;PE=1;SR=9;ALG=PROD;AF=3.419e-05;NSAMP=1;MSQ=26.93;AC=1;AN=29246;NFAM=1	.
chr8	103066911	103066928	chr8	103067147	103067164	420860	10.64	+	-	BND	LOW	420860_1	N	N[chr8:103067157[	420860_2	N	]chr8:103066920]N	SVTYPE=BND;POS=103066920;STRANDS=+-:4;CIPOS=-9,8;CIEND=-9,8;CIPOS95=0,0;CIEND95=0,0;MATEID=420860_2;EVENT=420860;SU=4;PE=0;SR=4;ALG=PROD;AF=3.419e-05;NSAMP=1;MSQ=9.3;RECLASSIFIED;AC=1;AN=29246;NFAM=1	SVTYPE=BND;POS=103067157;STRANDS=+-:4;CIPOS=-9,8;CIEND=-9,8;CIPOS95=0,0;CIEND95=0,0;MATEID=420860_1;EVENT=420860;SECONDARY;SU=4;PE=0;SR=4;ALG=PROD;AF=3.419e-05;NSAMP=1;MSQ=9.3;RECLASSIFIED;AC=1;AN=29246;NFAM=1
chr8	103067405	103067415	chr8	103067606	103067607	605782	403.64	+	+	INV	LOW	605782	N	<INV>	.	.	.	SVTYPE=INV;POS=103067415;SVLEN=192;END=103067607;STRANDS=++:1,--:3;IMPRECISE;CIPOS=-10,0;CIEND=-1,0;CIPOS95=-10,0;CIEND95=-1,0;SU=4;PE=4;SR=0;ALG=PROD;AF=0.0004787;NSAMP=14;MSQ=19.19;AC=14;AN=29246;NFAM=14	.
chr8	103080182	103080191	chr8	103081478	103081493	420861	11564.3	+	-	BND	PASS	420861_1	N	N[chr8:103081489[	420861_2	N	]chr8:103080185]N	SVTYPE=BND;POS=103080185;STRANDS=+-:441;CIPOS=-3,6;CIEND=-10,5;CIPOS95=0,0;CIEND95=0,0;MATEID=420861_2;EVENT=420861;SU=441;PE=296;SR=145;ALG=PROD;AF=0.001128;NSAMP=33;MSQ=333.26;RECLASSIFIED;AC=33;AN=29246;NFAM=33	SVTYPE=BND;POS=103081489;STRANDS=+-:441;CIPOS=-10,5;CIEND=-3,6;CIPOS95=0,0;CIEND95=0,0;MATEID=420861_1;EVENT=420861;SECONDARY;SU=441;PE=296;SR=145;ALG=PROD;AF=0.001128;NSAMP=33;MSQ=333.26;RECLASSIFIED;AC=33;AN=29246;NFAM=33
chr8	103099544	103099547	chr8	103103342	103103344	420862	15165.8	+	-	BND	PASS	420862_1	N	N[chr8:103103345[	420862_2	N	]chr8:103099546]N	SVTYPE=BND;POS=103099546;STRANDS=+-:671;CIPOS=-2,1;CIEND=-2,0;CIPOS95=0,0;CIEND95=0,0;MATEID=420862_2;EVENT=420862;SU=671;PE=385;SR=286;ALG=PROD;AF=0.0003077;NSAMP=9;MSQ=510.88;RECLASSIFIED;AC=9;AN=29246;NFAM=8	SVTYPE=BND;POS=103103345;STRANDS=+-:671;CIPOS=-2,0;CIEND=-2,1;CIPOS95=0,0;CIEND95=0,0;MATEID=420862_1;EVENT=420862;SECONDARY;SU=671;PE=385;SR=286;ALG=PROD;AF=0.0003077;NSAMP=9;MSQ=510.88;RECLASSIFIED;AC=9;AN=29246;NFAM=8
chr8	103118223	103118590	chr19	8931523	8932138	112280	40.17	+	-	BND	LOW	112280_1	N	N[chr19:8932130[	112280_2	N	]chr8:103118233]N	SVTYPE=BND;POS=103118233;STRANDS=+-:5;IMPRECISE;CIPOS=-10,357;CIEND=-606,9;CIPOS95=-2,83;CIEND95=-209,1;MATEID=112280_2;EVENT=112280;SU=5;PE=5;SR=0;ALG=PROD;AF=3.419e-05;NSAMP=1;MSQ=4.64;AC=1;AN=29246;NFAM=1	SVTYPE=BND;POS=8932130;STRANDS=+-:5;IMPRECISE;CIPOS=-606,9;CIEND=-10,357;CIPOS95=-209,1;CIEND95=-2,83;MATEID=112280_1;EVENT=112280;SECONDARY;SU=5;PE=5;SR=0;ALG=PROD;AF=3.419e-05;NSAMP=1;MSQ=4.64;AC=1;AN=29246;NFAM=1
chr8	103118234	103118241	chr19	8932231	8932237	112439	18499.8	-	+	BND	LOW	112439_1	N	]chr19:8932234]N	112439_2	N	N[chr8:103118239[	SVTYPE=BND;POS=103118239;STRANDS=-+:228;CIPOS=-4,3;CIEND=-3,3;CIPOS95=0,0;CIEND95=0,0;MATEID=112439_2;EVENT=112439;SU=228;PE=57;SR=171;ALG=PROD;AF=0.01652;NSAMP=483;MSQ=26.6;AC=483;AN=29246;NFAM=481	SVTYPE=BND;POS=8932234;STRANDS=-+:228;CIPOS=-3,3;CIEND=-4,3;CIPOS95=0,0;CIEND95=0,0;MATEID=112439_1;EVENT=112439;SECONDARY;SU=228;PE=57;SR=171;ALG=PROD;AF=0.01652;NSAMP=483;MSQ=26.6;AC=483;AN=29246;NFAM=481
chr8	103119633	103119639	chr8	103119721	103119727	420864	11093.8	+	-	BND	LOW	420864_1	N	N[chr8:103119725[	420864_2	N	]chr8:103119636]N	SVTYPE=BND;POS=103119636;STRANDS=+-:423;CIPOS=-3,3;CIEND=-3,3;CIPOS95=0,0;CIEND95=0,0;MATEID=420864_2;EVENT=420864;SU=423;PE=5;SR=418;ALG=PROD;AF=0.0002052;NSAMP=6;MSQ=241.78;RECLASSIFIED;AC=6;AN=29246;NFAM=5	SVTYPE=BND;POS=103119725;STRANDS=+-:423;CIPOS=-3,3;CIEND=-3,3;CIPOS95=0,0;CIEND95=0,0;MATEID=420864_1;EVENT=420864;SECONDARY;SU=423;PE=5;SR=418;ALG=PROD;AF=0.0002052;NSAMP=6;MSQ=241.78;RECLASSIFIED;AC=6;AN=29246;NFAM=5
chr8	103119909	103119910	chr8	103123424	103123425	420865	31071.6	+	-	BND	PASS	420865_1	N	N[chr8:103123426[	420865_2	N	]chr8:103119910]N	SVTYPE=BND;POS=103119910;STRANDS=+-:1349;CIPOS=-1,0;CIEND=-1,0;CIPOS95=0,0;CIEND95=0,0;MATEID=420865_2;EVENT=420865;SU=1349;PE=763;SR=586;ALG=PROD;AF=0.00171;NSAMP=50;MSQ=482.79;RECLASSIFIED;AC=50;AN=29246;NFAM=49	SVTYPE=BND;POS=103123426;STRANDS=+-:1349;CIPOS=-1,0;CIEND=-1,0;CIPOS95=0,0;CIEND95=0,0;MATEID=420865_1;EVENT=420865;SECONDARY;SU=1349;PE=763;SR=586;ALG=PROD;AF=0.00171;NSAMP=50;MSQ=482.79;RECLASSIFIED;AC=50;AN=29246;NFAM=49
chr8	103136826	103136845	chr8	103138575	103138594	420866	368.58	+	-	DEL	PASS	420866	N	<DEL>	.	.	.	SVTYPE=DEL;POS=103136836;SVLEN=-1749;END=103138585;STRANDS=+-:17;CIPOS=-10,9;CIEND=-10,9;CIPOS95=0,0;CIEND95=0,0;SU=17;PE=10;SR=7;ALG=PROD;AF=3.419e-05;NSAMP=1;MSQ=368.58;AC=1;AN=29246;NFAM=1	.
chr8	103138583	103138602	chr8	103138644	103138663	605784	376.11	+	+	INV	LOW	605784	N	<INV>	.	.	.	SVTYPE=INV;POS=103138593;SVLEN=61;END=103138654;STRANDS=++:2,--:3;IMPRECISE;CIPOS=-10,9;CIEND=-10,9;CIPOS95=-3,3;CIEND95=-3,3;SU=5;PE=4;SR=1;ALG=PROD;AF=0.000718;NSAMP=21;MSQ=17.05;AC=21;AN=29246;NFAM=21	.
chr8	103189569	103189613	chr8	103390200	103390244	605785	493.55	-	-	BND	LOW	605785_1	N	[chr8:103390224[N	605785_2	N	[chr8:103189593[N	SVTYPE=BND;POS=103189593;STRANDS=--:42;CIPOS=-23,21;CIEND=-23,21;CIPOS95=0,0;CIEND95=0,0;MATEID=605785_2;EVENT=605785;SU=42;PE=23;SR=19;ALG=PROD;AF=6.839e-05;NSAMP=2;MSQ=246.78;AC=2;AN=29246;NFAM=2	SVTYPE=BND;POS=103390224;STRANDS=--:42;CIPOS=-23,21;CIEND=-23,21;CIPOS95=0,0;CIEND95=0,0;MATEID=605785_1;EVENT=605785;SECONDARY;SU=42;PE=23;SR=19;ALG=PROD;AF=6.839e-05;NSAMP=2;MSQ=246.78;AC=2;AN=29246;NFAM=2
chr8	103198611	103199029	chr10	39412372	39412643	108951	146.46	-	-	BND	LOW	108951_1	N	[chr10:39412641[N	108951_2	N	[chr8:103199021[N	SVTYPE=BND;POS=103199021;STRANDS=--:12;IMPRECISE;CIPOS=-409,9;CIEND=-268,3;CIPOS95=-79,0;CIEND95=-82,0;MATEID=108951_2;EVENT=108951;SU=12;PE=12;SR=0;ALG=PROD;AF=3.419e-05;NSAMP=1;MSQ=146.46;AC=1;AN=29246;NFAM=1	SVTYPE=BND;POS=39412641;STRANDS=--:12;IMPRECISE;CIPOS=-268,3;CIEND=-409,9;CIPOS95=-82,0;CIEND95=-79,0;MATEID=108951_1;EVENT=108951;SECONDARY;SU=12;PE=12;SR=0;ALG=PROD;AF=3.419e-05;NSAMP=1;MSQ=146.46;AC=1;AN=29246;NFAM=1
chr8	103210650	103210657	chr8	103293592	103293598	420870	425.57	+	-	DEL	PASS	420870	N	<DEL>	.	.	.	SVTYPE=DEL;POS=103210654;SVLEN=-82942;END=103293596;STRANDS=+-:20;CIPOS=-4,3;CIEND=-4,2;CIPOS95=0,0;CIEND95=0,0;SU=20;PE=12;SR=8;ALG=PROD;AF=3.419e-05;NSAMP=1;MSQ=425.57;AC=1;AN=29246;NFAM=1	.
chr8	103232682	103232741	chr8	103233885	103233929	420871	2844.47	+	-	DEL	PASS	420871	N	<DEL>	.	.	.	SVTYPE=DEL;POS=103232712;SVLEN=-1196;END=103233908;STRANDS=+-:124;CIPOS=-30,29;CIEND=-23,21;CIPOS95=0,0;CIEND95=0,0;SU=124;PE=72;SR=52;ALG=PROD;AF=0.0001368;NSAMP=4;MSQ=711.12;AC=4;AN=29246;NFAM=3	.
chr8	103233368	103233409	chr8	103233540	103233581	420872	1368.64	+	-	DEL	PASS	420872	N	<DEL>	.	.	.	SVTYPE=DEL;POS=103233389;SVLEN=-172;END=103233561;STRANDS=+-:54;CIPOS=-21,20;CIEND=-21,20;CIPOS95=0,0;CIEND95=0,0;SU=54;PE=0;SR=54;ALG=PROD;AF=3.419e-05;NSAMP=1;MSQ=4.68;AC=1;AN=29246;NFAM=1	.
chr8	103234357	103234416	chr8	103238731	103238790	533931	1808.45	-	+	DUP	PASS	533931	N	<DUP>	.	.	.	SVTYPE=DUP;POS=103234407;SVLEN=4334;END=103238741;STRANDS=-+:182;CIPOS=-50,9;CIEND=-10,49;CIPOS95=0,0;CIEND95=0,0;SU=182;PE=178;SR=4;ALG=PROD;AF=0.0003419;NSAMP=10;MSQ=180.76;AC=10;AN=29246;NFAM=7	.
chr8	103239763	103239782	chr8	103239826	103239845	420874	125.8	+	-	BND	LOW	420874_1	N	N[chr8:103239837[	420874_2	N	]chr8:103239773]N	SVTYPE=BND;POS=103239773;STRANDS=+-:5;CIPOS=-10,9;CIEND=-10,9;CIPOS95=0,0;CIEND95=0,0;MATEID=420874_2;EVENT=420874;SU=5;PE=0;SR=5;ALG=PROD;AF=3.419e-05;NSAMP=1;MSQ=125.8;RECLASSIFIED;AC=1;AN=29246;NFAM=1	SVTYPE=BND;POS=103239837;STRANDS=+-:5;CIPOS=-10,9;CIEND=-10,9;CIPOS95=0,0;CIEND95=0,0;MATEID=420874_1;EVENT=420874;SECONDARY;SU=5;PE=0;SR=5;ALG=PROD;AF=3.419e-05;NSAMP=1;MSQ=125.8;RECLASSIFIED;AC=1;AN=29246;NFAM=1
chr8	103256523	103256529	chr8	103257641	103257646	420875	443.6	+	-	DEL	PASS	420875	N	<DEL>	.	.	.	SVTYPE=DEL;POS=103256526;SVLEN=-1119;END=103257645;STRANDS=+-:18;CIPOS=-3,3;CIEND=-4,1;CIPOS95=0,0;CIEND95=0,0;SU=18;PE=9;SR=9;ALG=PROD;AF=3.419e-05;NSAMP=1;MSQ=443.6;AC=1;AN=29246;NFAM=1	.
chr8	103271218	103271237	chr8	103271902	103271921	420877	851.33	+	-	DEL	PASS	420877	N	<DEL>	.	.	.	SVTYPE=DEL;POS=103271228;SVLEN=-684;END=103271912;STRANDS=+-:36;CIPOS=-10,9;CIEND=-10,9;CIPOS95=0,0;CIEND95=0,0;SU=36;PE=20;SR=16;ALG=PROD;AF=3.419e-05;NSAMP=1;MSQ=851.33;AC=1;AN=29246;NFAM=1	.
chr8	103272474	103272531	chrX	89511067	89511124	113911	6820.66	-	-	BND	LOW	113911_1	N	[chrX:89511097[N	113911_2	N	[chr8:103272504[N	SVTYPE=BND;POS=103272504;STRANDS=--:8;CIPOS=-29,28;CIEND=-29,28;CIPOS95=0,0;CIEND95=0,0;MATEID=113911_2;EVENT=113911;SU=8;PE=0;SR=8;ALG=PROD;AF=0.006907;NSAMP=202;MSQ=21.96;AC=202;AN=29246;NFAM=201	SVTYPE=BND;POS=89511097;STRANDS=--:8;CIPOS=-29,28;CIEND=-29,28;CIPOS95=0,0;CIEND95=0,0;MATEID=113911_1;EVENT=113911;SECONDARY;SU=8;PE=0;SR=8;ALG=PROD;AF=0.006907;NSAMP=202;MSQ=21.96;AC=202;AN=29246;NFAM=201
chr8	103272494	103272511	chr11	14746918	14746935	109209	2888.36	-	-	BND	LOW	109209_1	N	[chr11:14746928[N	109209_2	N	[chr8:103272504[N	SVTYPE=BND;POS=103272504;STRANDS=--:34;CIPOS=-9,8;CIEND=-9,8;CIPOS95=0,0;CIEND95=0,0;MATEID=109209_2;EVENT=109209;SU=34;PE=0;SR=34;ALG=PROD;AF=0.003488;NSAMP=102;MSQ=20.47;AC=102;AN=29246;NFAM=102	SVTYPE=BND;POS=14746928;STRANDS=--:34;CIPOS=-9,8;CIEND=-9,8;CIPOS95=0,0;CIEND95=0,0;MATEID=109209_1;EVENT=109209;SECONDARY;SU=34;PE=0;SR=34;ALG=PROD;AF=0.003488;NSAMP=102;MSQ=20.47;AC=102;AN=29246;NFAM=102
chr8	103272494	103272511	chr18	72409016	72409033	112214	1968.92	-	+	BND	LOW	112214_1	N	]chr18:72409025]N	112214_2	N	N[chr8:103272504[	SVTYPE=BND;POS=103272504;STRANDS=-+:4;CIPOS=-9,8;CIEND=-9,8;CIPOS95=0,0;CIEND95=0,0;MATEID=112214_2;EVENT=112214;SU=4;PE=0;SR=4;ALG=PROD;AF=0.002223;NSAMP=65;MSQ=20.18;AC=65;AN=29246;NFAM=65	SVTYPE=BND;POS=72409025;STRANDS=-+:4;CIPOS=-9,8;CIEND=-9,8;CIPOS95=0,0;CIEND95=0,0;MATEID=112214_1;EVENT=112214;SECONDARY;SU=4;PE=0;SR=4;ALG=PROD;AF=0.002223;NSAMP=65;MSQ=20.18;AC=65;AN=29246;NFAM=65
chr8	103272500	103272507	chr17	51770622	51770628	111781	5694.03	-	-	BND	LOW	111781_1	N	[chr17:51770627[N	111781_2	N	[chr8:103272504[N	SVTYPE=BND;POS=103272504;STRANDS=--:205;CIPOS=-3,4;CIEND=-4,2;CIPOS95=0,0;CIEND95=0,0;MATEID=111781_2;EVENT=111781;SU=205;PE=0;SR=205;ALG=PROD;AF=0.00571;NSAMP=167;MSQ=22.18;AC=167;AN=29246;NFAM=166	SVTYPE=BND;POS=51770627;STRANDS=--:205;CIPOS=-4,2;CIEND=-3,4;CIPOS95=0,0;CIEND95=0,0;MATEID=111781_1;EVENT=111781;SECONDARY;SU=205;PE=0;SR=205;ALG=PROD;AF=0.00571;NSAMP=167;MSQ=22.18;AC=167;AN=29246;NFAM=166
chr8	103275020	103275071	chr8	103287971	103288023	533932	320.98	-	+	DUP	PASS	533932	N	<DUP>	.	.	.	SVTYPE=DUP;POS=103275047;SVLEN=12950;END=103287997;STRANDS=-+:35;CIPOS=-27,24;CIEND=-26,26;CIPOS95=0,0;CIEND95=0,0;SU=35;PE=23;SR=12;ALG=PROD;AF=6.839e-05;NSAMP=2;MSQ=160.22;AC=2;AN=29246;NFAM=2	.
chr8	103281828	103281847	chr8	103283404	103283406	420878	1022.28	+	-	DEL	PASS	420878	N	<DEL>	.	.	.	SVTYPE=DEL;POS=103281838;SVLEN=-1568;END=103283406;STRANDS=+-:41;CIPOS=-10,9;CIEND=-2,0;CIPOS95=0,0;CIEND95=0,0;SU=41;PE=25;SR=16;ALG=PROD;AF=3.419e-05;NSAMP=1;MSQ=1022.28;AC=1;AN=29246;NFAM=1	.
chr8	103288445	103288463	chr10	75186686	75186703	109016	23.94	-	-	BND	LOW	109016_1	N	[chr10:75186697[N	109016_2	N	[chr8:103288456[N	SVTYPE=BND;POS=103288456;STRANDS=--:4;IMPRECISE;CIPOS=-10,8;CIEND=-10,7;CIPOS95=-1,0;CIEND95=-2,0;MATEID=109016_2;EVENT=109016;SU=4;PE=0;SR=4;ALG=PROD;AF=3.419e-05;NSAMP=1;MSQ=23.94;AC=1;AN=29246;NFAM=1	SVTYPE=BND;POS=75186697;STRANDS=--:4;IMPRECISE;CIPOS=-10,7;CIEND=-10,8;CIPOS95=-2,0;CIEND95=-1,0;MATEID=109016_1;EVENT=109016;SECONDARY;SU=4;PE=0;SR=4;ALG=PROD;AF=3.419e-05;NSAMP=1;MSQ=23.94;AC=1;AN=29246;NFAM=1
chr8	103290721	103291213	chr10	70220793	70221342	109007	39.61	-	+	BND	LOW	109007_1	N	]chr10:70220803]N	109007_2	N	N[chr8:103291205[	SVTYPE=BND;POS=103291205;STRANDS=-+:4;IMPRECISE;CIPOS=-483,9;CIEND=-10,539;CIPOS95=-142,1;CIEND95=-1,187;MATEID=109007_2;EVENT=109007;SU=4;PE=4;SR=0;ALG=PROD;AF=3.419e-05;NSAMP=1;MSQ=29.87;AC=1;AN=29246;NFAM=1	SVTYPE=BND;POS=70220803;STRANDS=-+:4;IMPRECISE;CIPOS=-10,539;CIEND=-483,9;CIPOS95=-1,187;CIEND95=-142,1;MATEID=109007_1;EVENT=109007;SECONDARY;SU=4;PE=4;SR=0;ALG=PROD;AF=3.419e-05;NSAMP=1;MSQ=29.87;AC=1;AN=29246;NFAM=1
chr8	103291084	103291100	chr18	65976137	65976153	112186	4025.48	-	-	BND	LOW	112186_1	N	[chr18:65976146[N	112186_2	N	[chr8:103291093[N	SVTYPE=BND;POS=103291093;STRANDS=--:70;CIPOS=-8,8;CIEND=-8,8;CIPOS95=0,0;CIEND95=0,0;MATEID=112186_2;EVENT=112186;SU=70;PE=0;SR=70;ALG=PROD;AF=0.003522;NSAMP=103;MSQ=20.96;AC=103;AN=29246;NFAM=103	SVTYPE=BND;POS=65976146;STRANDS=--:70;CIPOS=-8,8;CIEND=-8,8;CIPOS95=0,0;CIEND95=0,0;MATEID=112186_1;EVENT=112186;SECONDARY;SU=70;PE=0;SR=70;ALG=PROD;AF=0.003522;NSAMP=103;MSQ=20.96;AC=103;AN=29246;NFAM=103
chr8	103291090	103291094	chr11	63177901	63177908	109370	14212.0	-	+	BND	LOW	109370_1	N	]chr11:63177904]N	109370_2	N	N[chr8:103291093[	SVTYPE=BND;POS=103291093;STRANDS=-+:328;CIPOS=-2,2;CIEND=-3,4;CIPOS95=0,0;CIEND95=0,0;MATEID=109370_2;EVENT=109370;SU=328;PE=0;SR=328;ALG=PROD;AF=0.008206;NSAMP=240;MSQ=31.69;AC=240;AN=29246;NFAM=232	SVTYPE=BND;POS=63177904;STRANDS=-+:328;CIPOS=-3,4;CIEND=-2,2;CIPOS95=0,0;CIEND95=0,0;MATEID=109370_1;EVENT=109370;SECONDARY;SU=328;PE=0;SR=328;ALG=PROD;AF=0.008206;NSAMP=240;MSQ=31.69;AC=240;AN=29246;NFAM=232
chr8	103295414	103295427	chrX	66597600	66597617	113827	44.9	-	-	BND	LOW	113827_1	N	[chrX:66597610[N	113827_2	N	[chr8:103295425[N	SVTYPE=BND;POS=103295425;STRANDS=--:4;IMPRECISE;CIPOS=-10,3;CIEND=-9,8;CIPOS95=-1,0;CIEND95=0,0;MATEID=113827_2;EVENT=113827;SU=4;PE=0;SR=4;ALG=PROD;AF=3.419e-05;NSAMP=1;MSQ=44.9;AC=1;AN=29246;NFAM=1	SVTYPE=BND;POS=66597610;STRANDS=--:4;IMPRECISE;CIPOS=-9,8;CIEND=-10,3;CIPOS95=0,0;CIEND95=-1,0;MATEID=113827_1;EVENT=113827;SECONDARY;SU=4;PE=0;SR=4;ALG=PROD;AF=3.419e-05;NSAMP=1;MSQ=44.9;AC=1;AN=29246;NFAM=1
chr8	103298741	103298744	chr8	103298832	103298835	420879	5552.24	+	-	BND	PASS	420879_1	N	N[chr8:103298835[	420879_2	N	]chr8:103298743]N	SVTYPE=BND;POS=103298743;STRANDS=+-:229;CIPOS=-2,1;CIEND=-2,1;CIPOS95=0,0;CIEND95=0,0;MATEID=420879_2;EVENT=420879;SU=229;PE=2;SR=227;ALG=PROD;AF=0.0002737;NSAMP=6;MSQ=309.32;RECLASSIFIED;AC=8;AN=29228;NFAM=6	SVTYPE=BND;POS=103298835;STRANDS=+-:229;CIPOS=-2,1;CIEND=-2,1;CIPOS95=0,0;CIEND95=0,0;MATEID=420879_1;EVENT=420879;SECONDARY;SU=229;PE=2;SR=227;ALG=PROD;AF=0.0002737;NSAMP=6;MSQ=309.32;RECLASSIFIED;AC=8;AN=29228;NFAM=6
chr8	103305095	103305105	chr8	103345006	103345025	420880	260.62	+	-	DEL	PASS	420880	N	<DEL>	.	.	.	SVTYPE=DEL;POS=103305101;SVLEN=-39915;END=103345016;STRANDS=+-:13;CIPOS=-6,4;CIEND=-10,9;CIPOS95=0,0;CIEND95=0,0;SU=13;PE=7;SR=6;ALG=PROD;AF=3.419e-05;NSAMP=1;MSQ=260.62;AC=1;AN=29246;NFAM=1	.
chr8	103328984	103329041	chr10	96025125	96025182	109059	95102.3	-	-	BND	LOW	109059_1	N	[chr10:96025155[N	109059_2	N	[chr8:103329014[N	SVTYPE=BND;POS=103329014;STRANDS=--:4;CIPOS=-29,28;CIEND=-29,28;CIPOS95=0,0;CIEND95=0,0;MATEID=109059_2;EVENT=109059;SU=4;PE=0;SR=4;ALG=PROD;AF=0.0688;NSAMP=1951;MSQ=25.73;AC=2012;AN=29246;NFAM=1875	SVTYPE=BND;POS=96025155;STRANDS=--:4;CIPOS=-29,28;CIEND=-29,28;CIPOS95=0,0;CIEND95=0,0;MATEID=109059_1;EVENT=109059;SECONDARY;SU=4;PE=0;SR=4;ALG=PROD;AF=0.0688;NSAMP=1951;MSQ=25.73;AC=2012;AN=29246;NFAM=1875
chr8	103331024	103331666	chrX	25970426	25971172	113685	12.01	+	+	BND	LOW	113685_1	N	N]chrX:25970436]	113685_2	N	N]chr8:103331034]	SVTYPE=BND;POS=103331034;STRANDS=++:4;IMPRECISE;CIPOS=-10,632;CIEND=-10,736;CIPOS95=-2,140;CIEND95=0,189;MATEID=113685_2;EVENT=113685;SU=4;PE=4;SR=0;ALG=PROD;AF=3.419e-05;NSAMP=1;MSQ=11.99;AC=1;AN=29246;NFAM=1	SVTYPE=BND;POS=25970436;STRANDS=++:4;IMPRECISE;CIPOS=-10,736;CIEND=-10,632;CIPOS95=0,189;CIEND95=-2,140;MATEID=113685_1;EVENT=113685;SECONDARY;SU=4;PE=4;SR=0;ALG=PROD;AF=3.419e-05;NSAMP=1;MSQ=11.99;AC=1;AN=29246;NFAM=1
chr8	103333634	103333680	chrX	99999234	99999281	113933	427.81	-	-	BND	LOW	113933_1	N	[chrX:99999260[N	113933_2	N	[chr8:103333659[N	SVTYPE=BND;POS=103333659;STRANDS=--:45;CIPOS=-24,22;CIEND=-25,22;CIPOS95=0,0;CIEND95=0,0;MATEID=113933_2;EVENT=113933;SU=45;PE=27;SR=18;ALG=PROD;AF=6.839e-05;NSAMP=2;MSQ=175.14;AC=2;AN=29246;NFAM=2	SVTYPE=BND;POS=99999260;STRANDS=--:45;CIPOS=-25,22;CIEND=-24,22;CIPOS95=0,0;CIEND95=0,0;MATEID=113933_1;EVENT=113933;SECONDARY;SU=45;PE=27;SR=18;ALG=PROD;AF=6.839e-05;NSAMP=2;MSQ=175.14;AC=2;AN=29246;NFAM=2
chr8	103333638	103333687	chrX	99999502	99999551	113934	263.25	+	+	BND	LOW	113934_1	N	N]chrX:99999527]	113934_2	N	N]chr8:103333663]	SVTYPE=BND;POS=103333663;STRANDS=++:28;CIPOS=-25,24;CIEND=-25,24;CIPOS95=0,0;CIEND95=0,0;MATEID=113934_2;EVENT=113934;SU=28;PE=14;SR=14;ALG=PROD;AF=6.839e-05;NSAMP=2;MSQ=130.22;AC=2;AN=29246;NFAM=2	SVTYPE=BND;POS=99999527;STRANDS=++:28;CIPOS=-25,24;CIEND=-25,24;CIPOS95=0,0;CIEND95=0,0;MATEID=113934_1;EVENT=113934;SECONDARY;SU=28;PE=14;SR=14;ALG=PROD;AF=6.839e-05;NSAMP=2;MSQ=130.22;AC=2;AN=29246;NFAM=2
chr8	103334824	103334843	chr8	103341604	103341623	420882	518.5	+	-	DEL	PASS	420882	N	<DEL>	.	.	.	SVTYPE=DEL;POS=103334834;SVLEN=-6780;END=103341614;STRANDS=+-:20;CIPOS=-10,9;CIEND=-10,9;CIPOS95=0,0;CIEND95=0,0;SU=20;PE=13;SR=7;ALG=PROD;AF=3.419e-05;NSAMP=1;MSQ=518.5;AC=1;AN=29246;NFAM=1	.
chr8	103347224	103347234	chr10	114360520	114360530	109107	360.22	-	+	BND	LOW	109107_1	N	]chr10:114360526]N	109107_2	N	N[chr8:103347229[	SVTYPE=BND;POS=103347229;STRANDS=-+:78;CIPOS=-4,6;CIEND=-6,4;CIPOS95=0,0;CIEND95=0,0;MATEID=109107_2;EVENT=109107;SU=78;PE=0;SR=78;ALG=PROD;AF=0.0006497;NSAMP=19;MSQ=16.43;AC=19;AN=29246;NFAM=19	SVTYPE=BND;POS=114360526;STRANDS=-+:78;CIPOS=-6,4;CIEND=-4,6;CIPOS95=0,0;CIEND95=0,0;MATEID=109107_1;EVENT=109107;SECONDARY;SU=78;PE=0;SR=78;ALG=PROD;AF=0.0006497;NSAMP=19;MSQ=16.43;AC=19;AN=29246;NFAM=19
chr8	103348408	103348427	chr8	103349159	103349178	420883	536.6	+	-	DEL	PASS	420883	N	<DEL>	.	.	.	SVTYPE=DEL;POS=103348418;SVLEN=-751;END=103349169;STRANDS=+-:23;CIPOS=-10,9;CIEND=-10,9;CIPOS95=0,0;CIEND95=0,0;SU=23;PE=16;SR=7;ALG=PROD;AF=3.419e-05;NSAMP=1;MSQ=536.6;AC=1;AN=29246;NFAM=1	.
chr8	103370036	103370640	chr18	42856586	42857068	112077	199.26	-	-	BND	LOW	112077_1	N	[chr18:42857040[N	112077_2	N	[chr8:103370612[N	SVTYPE=BND;POS=103370612;STRANDS=--:8;IMPRECISE;CIPOS=-575,29;CIEND=-453,29;CIPOS95=-166,29;CIEND95=-95,29;MATEID=112077_2;EVENT=112077;SU=8;PE=8;SR=0;ALG=PROD;AF=0.0001026;NSAMP=3;MSQ=51.82;AC=3;AN=29246;NFAM=2	SVTYPE=BND;POS=42857040;STRANDS=--:8;IMPRECISE;CIPOS=-453,29;CIEND=-575,29;CIPOS95=-95,29;CIEND95=-166,29;MATEID=112077_1;EVENT=112077;SECONDARY;SU=8;PE=8;SR=0;ALG=PROD;AF=0.0001026;NSAMP=3;MSQ=51.82;AC=3;AN=29246;NFAM=2
chr8	103370330	103370717	chr17	62405729	62406059	111817	31399.9	-	-	BND	LOW	111817_1	N	[chr17:62406051[N	111817_2	N	[chr8:103370702[N	SVTYPE=BND;POS=103370702;STRANDS=--:240;IMPRECISE;CIPOS=-371,16;CIEND=-321,9;CIPOS95=-16,16;CIEND95=-8,8;MATEID=111817_2;EVENT=111817;SU=240;PE=240;SR=0;ALG=PROD;AF=0.01785;NSAMP=522;MSQ=52.99;AC=522;AN=29246;NFAM=510	SVTYPE=BND;POS=62406051;STRANDS=--:240;IMPRECISE;CIPOS=-321,9;CIEND=-371,16;CIPOS95=-8,8;CIEND95=-16,16;MATEID=111817_1;EVENT=111817;SECONDARY;SU=240;PE=240;SR=0;ALG=PROD;AF=0.01785;NSAMP=522;MSQ=52.99;AC=522;AN=29246;NFAM=510
chr8	103370556	103370570	chr8	103370993	103371006	420885	6.79536e+06	+	-	DEL	PASS	420885	N	<DEL>	.	.	.	SVTYPE=DEL;POS=103370561;SVLEN=-438;END=103370999;STRANDS=+-:79;CIPOS=-5,9;CIEND=-6,7;CIPOS95=0,0;CIEND95=0,0;SU=79;PE=59;SR=20;ALG=PROD;AF=0.6073;NSAMP=10637;MSQ=299.76;MEDGQR=14.8;Q10GQR=1.97;AC=13624;AN=22432;NFAM=9876	.
chr8	103370677	103370693	chr8	103370989	103370999	420886	1.41734e+07	+	-	BND	PASS	420886_1	N	N[chr8:103370991[	420886_2	N	]chr8:103370686]N	SVTYPE=BND;POS=103370686;STRANDS=+-:210;IMPRECISE;CIPOS=-9,7;CIEND=-1,9;CIPOS95=-1,1;CIEND95=0,0;MATEID=420886_2;EVENT=420886;SU=210;PE=170;SR=40;ALG=PROD;AF=0.86;NSAMP=14470;MSQ=584.59;RECLASSIFIED;AC=25152;AN=29246;NFAM=13361	SVTYPE=BND;POS=103370991;STRANDS=+-:210;IMPRECISE;CIPOS=-1,9;CIEND=-9,7;CIPOS95=0,0;CIEND95=-1,1;MATEID=420886_1;EVENT=420886;SECONDARY;SU=210;PE=170;SR=40;ALG=PROD;AF=0.86;NSAMP=14470;MSQ=584.59;RECLASSIFIED;AC=25152;AN=29246;NFAM=13361
chr8	103370955	103371173	chr17	62406063	62406178	111816	90626.6	+	+	BND	LOW	111816_1	N	N]chr17:62406066]	111816_2	N	N]chr8:103370976]	SVTYPE=BND;POS=103370976;STRANDS=++:1032;IMPRECISE;CIPOS=-21,197;CIEND=-3,112;CIPOS95=-6,6;CIEND95=-2,2;MATEID=111816_2;EVENT=111816;SU=1032;PE=1032;SR=0;ALG=PROD;AF=0.02547;NSAMP=741;MSQ=104.87;AC=745;AN=29246;NFAM=720	SVTYPE=BND;POS=62406066;STRANDS=++:1032;IMPRECISE;CIPOS=-3,112;CIEND=-21,197;CIPOS95=-2,2;CIEND95=-6,6;MATEID=111816_1;EVENT=111816;SECONDARY;SU=1032;PE=1032;SR=0;ALG=PROD;AF=0.02547;NSAMP=741;MSQ=104.87;AC=745;AN=29246;NFAM=720
chr8	103384230	103384273	chr8	103415332	103415375	605787	520.54	+	+	BND	PASS	605787_1	N	N]chr8:103415354]	605787_2	N	N]chr8:103384252]	SVTYPE=BND;POS=103384252;STRANDS=++:43;CIPOS=-22,21;CIEND=-22,21;CIPOS95=0,0;CIEND95=0,0;MATEID=605787_2;EVENT=605787;SU=43;PE=24;SR=19;ALG=PROD;AF=6.839e-05;NSAMP=2;MSQ=260.27;AC=2;AN=29246;NFAM=2	SVTYPE=BND;POS=103415354;STRANDS=++:43;CIPOS=-22,21;CIEND=-22,21;CIPOS95=0,0;CIEND95=0,0;MATEID=605787_1;EVENT=605787;SECONDARY;SU=43;PE=24;SR=19;ALG=PROD;AF=6.839e-05;NSAMP=2;MSQ=260.27;AC=2;AN=29246;NFAM=2
chr8	103393890	103393935	chr8	103394010	103394061	420887	494.14	+	-	DEL	PASS	420887	N	<DEL>	.	.	.	SVTYPE=DEL;POS=103393913;SVLEN=-123;END=103394036;STRANDS=+-:25;CIPOS=-23,22;CIEND=-26,25;CIPOS95=0,0;CIEND95=0,0;SU=25;PE=2;SR=23;ALG=PROD;AF=0.0001368;NSAMP=4;MSQ=123.53;AC=4;AN=29246;NFAM=4	.
chr8	103396382	103396477	chr8	103399772	103399851	420888	1111.51	+	-	DEL	PASS	420888	N	<DEL>	.	.	.	SVTYPE=DEL;POS=103396428;SVLEN=-3394;END=103399822;STRANDS=+-:38;CIPOS=-46,49;CIEND=-50,29;CIPOS95=0,0;CIEND95=0,0;SU=38;PE=34;SR=4;ALG=PROD;AF=3.419e-05;NSAMP=1;MSQ=233.7;AC=1;AN=29246;NFAM=1	.
chr8	103400644	103400660	chr8	103403765	103403777	420889	305.59	+	-	DEL	PASS	420889	N	<DEL>	.	.	.	SVTYPE=DEL;POS=103400654;SVLEN=-3114;END=103403768;STRANDS=+-:15;IMPRECISE;CIPOS=-10,6;CIEND=-3,9;CIPOS95=-1,1;CIEND95=-1,0;SU=15;PE=12;SR=3;ALG=PROD;AF=3.419e-05;NSAMP=1;MSQ=305.59;AC=1;AN=29246;NFAM=1	.
chr8	103407923	103407942	chr13	92602246	92602265	110500	264.39	-	+	BND	LOW	110500_1	N	]chr13:92602256]N	110500_2	N	N[chr8:103407934[	SVTYPE=BND;POS=103407934;STRANDS=-+:11;CIPOS=-10,9;CIEND=-10,9;CIPOS95=0,0;CIEND95=0,0;MATEID=110500_2;EVENT=110500;SU=11;PE=3;SR=8;ALG=PROD;AF=0.0002393;NSAMP=7;MSQ=36.18;AC=7;AN=29246;NFAM=7	SVTYPE=BND;POS=92602256;STRANDS=-+:11;CIPOS=-10,9;CIEND=-10,9;CIPOS95=0,0;CIEND95=0,0;MATEID=110500_1;EVENT=110500;SECONDARY;SU=11;PE=3;SR=8;ALG=PROD;AF=0.0002393;NSAMP=7;MSQ=36.18;AC=7;AN=29246;NFAM=7
chr8	103407959	103408019	chr17	61046100	61046156	111807	1981.21	+	+	BND	LOW	111807_1	N	N]chr17:61046107]	111807_2	N	N]chr8:103407970]	SVTYPE=BND;POS=103407970;STRANDS=++:50;IMPRECISE;CIPOS=-11,49;CIEND=-7,49;CIPOS95=0,0;CIEND95=-2,2;MATEID=111807_2;EVENT=111807;SU=50;PE=46;SR=4;ALG=PROD;AF=0.001436;NSAMP=42;MSQ=38.67;AC=42;AN=29246;NFAM=42	SVTYPE=BND;POS=61046107;STRANDS=++:50;IMPRECISE;CIPOS=-7,49;CIEND=-11,49;CIPOS95=-2,2;CIEND95=0,0;MATEID=111807_1;EVENT=111807;SECONDARY;SU=50;PE=46;SR=4;ALG=PROD;AF=0.001436;NSAMP=42;MSQ=38.67;AC=42;AN=29246;NFAM=42
chr8	103409448	103409467	chr8	103412844	103412863	420890	218.61	+	-	DEL	PASS	420890	N	<DEL>	.	.	.	SVTYPE=DEL;POS=103409458;SVLEN=-3396;END=103412854;STRANDS=+-:14;CIPOS=-10,9;CIEND=-10,9;CIPOS95=0,0;CIEND95=0,0;SU=14;PE=8;SR=6;ALG=PROD;AF=3.419e-05;NSAMP=1;MSQ=218.54;AC=1;AN=29246;NFAM=1	.
chr8	103417670	103417689	chr8	103432995	103433014	420891	272.65	+	-	DEL	PASS	420891	N	<DEL>	.	.	.	SVTYPE=DEL;POS=103417680;SVLEN=-15325;END=103433005;STRANDS=+-:11;CIPOS=-10,9;CIEND=-10,9;CIPOS95=0,0;CIEND95=0,0;SU=11;PE=5;SR=6;ALG=PROD;AF=3.419e-05;NSAMP=1;MSQ=272.65;AC=1;AN=29246;NFAM=1	.
chr8	103432671	103432713	chr8	103433809	103433854	533933	827.6	-	+	DUP	PASS	533933	N	<DUP>	.	.	.	SVTYPE=DUP;POS=103432693;SVLEN=1139;END=103433832;STRANDS=-+:72;CIPOS=-22,20;CIEND=-23,22;CIPOS95=0,0;CIEND95=0,0;SU=72;PE=44;SR=28;ALG=PROD;AF=6.84e-05;NSAMP=1;MSQ=421.35;AC=2;AN=29240;NFAM=1	.
chr8	103436156	103436175	chr8	103436240	103436259	605788	243.0	+	+	INV	LOW	605788	N	<INV>	.	.	.	SVTYPE=INV;POS=103436166;SVLEN=84;END=103436250;STRANDS=++:1,--:3;IMPRECISE;CIPOS=-10,9;CIEND=-10,9;CIPOS95=-3,3;CIEND95=-3,3;SU=4;PE=3;SR=1;ALG=PROD;AF=0.0003761;NSAMP=11;MSQ=18.18;AC=11;AN=29246;NFAM=11	.
chr8	103442254	103442273	chr8	103444759	103444778	420893	449.55	+	-	DEL	PASS	420893	N	<DEL>	.	.	.	SVTYPE=DEL;POS=103442264;SVLEN=-2505;END=103444769;STRANDS=+-:20;CIPOS=-10,9;CIEND=-10,9;CIPOS95=0,0;CIEND95=0,0;SU=20;PE=10;SR=10;ALG=PROD;AF=3.419e-05;NSAMP=1;MSQ=449.55;AC=1;AN=29246;NFAM=1	.
chr8	103447800	103447806	chr8	103448140	103448145	420895	1004.41	+	-	BND	LOW	420895_1	N	N[chr8:103448144[	420895_2	N	]chr8:103447804]N	SVTYPE=BND;POS=103447804;STRANDS=+-:12;CIPOS=-4,2;CIEND=-3,2;CIPOS95=0,0;CIEND95=0,0;MATEID=420895_2;EVENT=420895;SU=12;PE=2;SR=10;ALG=PROD;AF=0.0009574;NSAMP=28;MSQ=27.61;RECLASSIFIED;AC=28;AN=29246;NFAM=28	SVTYPE=BND;POS=103448144;STRANDS=+-:12;CIPOS=-3,2;CIEND=-4,2;CIPOS95=0,0;CIEND95=0,0;MATEID=420895_1;EVENT=420895;SECONDARY;SU=12;PE=2;SR=10;ALG=PROD;AF=0.0009574;NSAMP=28;MSQ=27.61;RECLASSIFIED;AC=28;AN=29246;NFAM=28
chr8	103455399	103455399	chr17	59551584	59551584	111802	2.59835e+06	+	+	BND	LOW	111802_1	N	N]chr17:59551584]	111802_2	N	N]chr8:103455399]	SVTYPE=BND;POS=103455399;STRANDS=++:8016;CIPOS=0,0;CIEND=0,0;CIPOS95=0,0;CIEND95=0,0;MATEID=111802_2;EVENT=111802;SU=8016;PE=13;SR=8003;AF=0.4997;NSAMP=14311;MSQ=114.21;AC=14613;AN=29246;NFAM=13219	SVTYPE=BND;POS=59551584;STRANDS=++:8016;CIPOS=0,0;CIEND=0,0;CIPOS95=0,0;CIEND95=0,0;MATEID=111802_1;EVENT=111802;SECONDARY;SU=8016;PE=13;SR=8003;AF=0.4997;NSAMP=14311;MSQ=114.21;AC=14613;AN=29246;NFAM=13219
chr8	103472062	103472115	chr8	103472278	103472333	605789	585.82	-	-	BND	LOW	605789_1	N	[chr8:103472308[N	605789_2	N	[chr8:103472092[N	SVTYPE=BND;POS=103472092;STRANDS=--:25;CIPOS=-29,24;CIEND=-29,26;CIPOS95=0,0;CIEND95=0,0;MATEID=605789_2;EVENT=605789;SU=25;PE=18;SR=7;ALG=PROD;AF=3.419e-05;NSAMP=1;MSQ=9.47;AC=1;AN=29246;NFAM=1	SVTYPE=BND;POS=103472308;STRANDS=--:25;CIPOS=-29,26;CIEND=-29,24;CIPOS95=0,0;CIEND95=0,0;MATEID=605789_1;EVENT=605789;SECONDARY;SU=25;PE=18;SR=7;ALG=PROD;AF=3.419e-05;NSAMP=1;MSQ=9.47;AC=1;AN=29246;NFAM=1
chr8	103474291	103474310	chr8	103488002	103488013	420897	116.66	+	-	BND	LOW	420897_1	N	N[chr8:103488009[	420897_2	N	]chr8:103474301]N	SVTYPE=BND;POS=103474301;STRANDS=+-:10;CIPOS=-10,9;CIEND=-6,5;CIPOS95=0,0;CIEND95=0,0;MATEID=420897_2;EVENT=420897;SU=10;PE=4;SR=6;ALG=PROD;AF=3.419e-05;NSAMP=1;MSQ=116.66;RECLASSIFIED;AC=1;AN=29246;NFAM=1	SVTYPE=BND;POS=103488009;STRANDS=+-:10;CIPOS=-6,5;CIEND=-10,9;CIPOS95=0,0;CIEND95=0,0;MATEID=420897_1;EVENT=420897;SECONDARY;SU=10;PE=4;SR=6;ALG=PROD;AF=3.419e-05;NSAMP=1;MSQ=116.66;RECLASSIFIED;AC=1;AN=29246;NFAM=1
chr8	103480523	103480921	chr8	103487609	103488017	420898	149.66	+	-	DEL	PASS	420898	N	<DEL>	.	.	.	SVTYPE=DEL;POS=103480533;SVLEN=-7476;END=103488009;STRANDS=+-:8;IMPRECISE;CIPOS=-10,388;CIEND=-400,8;CIPOS95=0,138;CIEND95=-145,0;SU=8;PE=8;SR=0;ALG=PROD;AF=3.419e-05;NSAMP=1;MSQ=149.66;AC=1;AN=29246;NFAM=1	.
chr8	103481981	103481996	chr14	24523709	24523728	110630	6151.47	+	+	BND	LOW	110630_1	N	N]chr14:24523718]	110630_2	N	N]chr8:103481987]	SVTYPE=BND;POS=103481987;STRANDS=++:73;CIPOS=-6,9;CIEND=-9,10;CIPOS95=0,0;CIEND95=0,0;MATEID=110630_2;EVENT=110630;SU=73;PE=58;SR=15;ALG=PROD;AF=0.004274;NSAMP=125;MSQ=33.64;AC=125;AN=29246;NFAM=120	SVTYPE=BND;POS=24523718;STRANDS=++:73;CIPOS=-9,10;CIEND=-6,9;CIPOS95=0,0;CIEND95=0,0;MATEID=110630_1;EVENT=110630;SECONDARY;SU=73;PE=58;SR=15;ALG=PROD;AF=0.004274;NSAMP=125;MSQ=33.64;AC=125;AN=29246;NFAM=120
chr8	103492772	103492819	chr8	103492853	103492900	420899	1031.09	+	-	DEL	PASS	420899	N	<DEL>	.	.	.	SVTYPE=DEL;POS=103492796;SVLEN=-81;END=103492877;STRANDS=+-:23;CIPOS=-24,23;CIEND=-24,23;CIPOS95=0,0;CIEND95=0,0;SU=23;PE=2;SR=21;ALG=PROD;AF=0.0001026;NSAMP=3;MSQ=268.77;AC=3;AN=29246;NFAM=3	.
chr8	103497971	103497990	chr8	103518950	103518952	420900	791.27	+	-	DEL	PASS	420900	N	<DEL>	.	.	.	SVTYPE=DEL;POS=103497981;SVLEN=-20971;END=103518952;STRANDS=+-:33;CIPOS=-10,9;CIEND=-2,0;CIPOS95=0,0;CIEND95=0,0;SU=33;PE=20;SR=13;ALG=PROD;AF=3.419e-05;NSAMP=1;MSQ=791.27;AC=1;AN=29246;NFAM=1	.
chr8	103498697	103498697	chr16	55486322	55486322	111456	39330.1	-	-	BND	LOW	111456_1	N	[chr16:55486323[N	111456_2	N	[chr8:103498698[N	SVTYPE=BND;POS=103498698;STRANDS=--:1330;CIPOS=0,0;CIEND=0,0;CIPOS95=0,0;CIEND95=0,0;MATEID=111456_2;EVENT=111456;SU=1330;PE=0;SR=1330;ALG=PROD;AF=0.01747;NSAMP=510;MSQ=43.01;AC=511;AN=29246;NFAM=500	SVTYPE=BND;POS=55486323;STRANDS=--:1330;CIPOS=0,0;CIEND=0,0;CIPOS95=0,0;CIEND95=0,0;MATEID=111456_1;EVENT=111456;SECONDARY;SU=1330;PE=0;SR=1330;ALG=PROD;AF=0.01747;NSAMP=510;MSQ=43.01;AC=511;AN=29246;NFAM=500
chr8	103499484	103499501	chr8	103499659	103499676	420901	110.56	+	-	BND	LOW	420901_1	N	N[chr8:103499669[	420901_2	N	]chr8:103499493]N	SVTYPE=BND;POS=103499493;STRANDS=+-:4;CIPOS=-9,8;CIEND=-9,8;CIPOS95=0,0;CIEND95=0,0;MATEID=420901_2;EVENT=420901;SU=4;PE=0;SR=4;ALG=PROD;AF=0.0001368;NSAMP=4;MSQ=26.35;RECLASSIFIED;AC=4;AN=29246;NFAM=4	SVTYPE=BND;POS=103499669;STRANDS=+-:4;CIPOS=-9,8;CIEND=-9,8;CIPOS95=0,0;CIEND95=0,0;MATEID=420901_1;EVENT=420901;SECONDARY;SU=4;PE=0;SR=4;ALG=PROD;AF=0.0001368;NSAMP=4;MSQ=26.35;RECLASSIFIED;AC=4;AN=29246;NFAM=4
chr8	103499708	103499752	chr8	103500025	103500070	420902	2132.26	+	-	BND	LOW	420902_1	N	N[chr8:103500049[	420902_2	N	]chr8:103499731]N	SVTYPE=BND;POS=103499731;STRANDS=+-:43;CIPOS=-23,21;CIEND=-23,22;CIPOS95=0,0;CIEND95=0,0;MATEID=420902_2;EVENT=420902;SU=43;PE=0;SR=43;ALG=PROD;AF=0.0001368;NSAMP=4;MSQ=13.59;RECLASSIFIED;AC=4;AN=29246;NFAM=4	SVTYPE=BND;POS=103500049;STRANDS=+-:43;CIPOS=-23,22;CIEND=-23,21;CIPOS95=0,0;CIEND95=0,0;MATEID=420902_1;EVENT=420902;SECONDARY;SU=43;PE=0;SR=43;ALG=PROD;AF=0.0001368;NSAMP=4;MSQ=13.59;RECLASSIFIED;AC=4;AN=29246;NFAM=4
chr8	103499938	103499955	chr8	103500245	103500262	420903	508.07	+	-	BND	LOW	420903_1	N	N[chr8:103500255[	420903_2	N	]chr8:103499947]N	SVTYPE=BND;POS=103499947;STRANDS=+-:26;CIPOS=-9,8;CIEND=-9,8;CIPOS95=0,0;CIEND95=0,0;MATEID=420903_2;EVENT=420903;SU=26;PE=0;SR=26;ALG=PROD;AF=0.0002735;NSAMP=8;MSQ=18.2;RECLASSIFIED;AC=8;AN=29246;NFAM=8	SVTYPE=BND;POS=103500255;STRANDS=+-:26;CIPOS=-9,8;CIEND=-9,8;CIPOS95=0,0;CIEND95=0,0;MATEID=420903_1;EVENT=420903;SECONDARY;SU=26;PE=0;SR=26;ALG=PROD;AF=0.0002735;NSAMP=8;MSQ=18.2;RECLASSIFIED;AC=8;AN=29246;NFAM=8
chr8	103511367	103511386	chr8	103526793	103526812	533934	210.52	-	+	DUP	PASS	533934	N	<DUP>	.	.	.	SVTYPE=DUP;POS=103511377;SVLEN=15426;END=103526803;STRANDS=-+:24;CIPOS=-10,9;CIEND=-10,9;CIPOS95=0,0;CIEND95=0,0;SU=24;PE=17;SR=7;ALG=PROD;AF=3.419e-05;NSAMP=1;MSQ=201.19;AC=1;AN=29246;NFAM=1	.
chr8	103546088	103546147	chr8	103546138	103546197	420905	1067.07	+	-	BND	LOW	420905_1	N	N[chr8:103546169[	420905_2	N	]chr8:103546118]N	SVTYPE=BND;POS=103546118;STRANDS=+-:31;CIPOS=-30,29;CIEND=-30,29;CIPOS95=0,0;CIEND95=0,0;MATEID=420905_2;EVENT=420905;SU=31;PE=1;SR=30;ALG=PROD;AF=0.0001026;NSAMP=3;MSQ=185.8;RECLASSIFIED;AC=3;AN=29246;NFAM=3	SVTYPE=BND;POS=103546169;STRANDS=+-:31;CIPOS=-30,29;CIEND=-30,29;CIPOS95=0,0;CIEND95=0,0;MATEID=420905_1;EVENT=420905;SECONDARY;SU=31;PE=1;SR=30;ALG=PROD;AF=0.0001026;NSAMP=3;MSQ=185.8;RECLASSIFIED;AC=3;AN=29246;NFAM=3
chr8	103546283	103546329	chr8	103574472	103574518	420906	1801.09	+	-	DEL	PASS	420906	N	<DEL>	.	.	.	SVTYPE=DEL;POS=103546307;SVLEN=-28190;END=103574497;STRANDS=+-:65;CIPOS=-24,22;CIEND=-25,21;CIPOS95=0,0;CIEND95=0,0;SU=65;PE=40;SR=25;ALG=PROD;AF=3.419e-05;NSAMP=1;MSQ=410.41;AC=1;AN=29246;NFAM=1	.
chr8	103555208	103555217	chr8	103555378	103555387	420907	191.89	+	-	BND	LOW	420907_1	N	N[chr8:103555384[	420907_2	N	]chr8:103555213]N	SVTYPE=BND;POS=103555213;STRANDS=+-:7;CIPOS=-5,4;CIEND=-5,4;CIPOS95=0,0;CIEND95=0,0;MATEID=420907_2;EVENT=420907;SU=7;PE=0;SR=7;ALG=PROD;AF=6.839e-05;NSAMP=2;MSQ=95.91;RECLASSIFIED;AC=2;AN=29246;NFAM=2	SVTYPE=BND;POS=103555384;STRANDS=+-:7;CIPOS=-5,4;CIEND=-5,4;CIPOS95=0,0;CIEND95=0,0;MATEID=420907_1;EVENT=420907;SECONDARY;SU=7;PE=0;SR=7;ALG=PROD;AF=6.839e-05;NSAMP=2;MSQ=95.91;RECLASSIFIED;AC=2;AN=29246;NFAM=2
chr8	103558452	103558471	chr8	103565560	103565579	533935	182.87	-	+	DUP	PASS	533935	N	<DUP>	.	.	.	SVTYPE=DUP;POS=103558462;SVLEN=7108;END=103565570;STRANDS=-+:17;CIPOS=-10,9;CIEND=-10,9;CIPOS95=0,0;CIEND95=0,0;SU=17;PE=12;SR=5;ALG=PROD;AF=3.419e-05;NSAMP=1;MSQ=182.61;AC=1;AN=29246;NFAM=1	.
chr8	103589148	103589167	chr8	103596149	103596168	420909	1141.07	+	-	DEL	PASS	420909	N	<DEL>	.	.	.	SVTYPE=DEL;POS=103589158;SVLEN=-7001;END=103596159;STRANDS=+-:41;CIPOS=-10,9;CIEND=-10,9;CIPOS95=0,0;CIEND95=0,0;SU=41;PE=27;SR=14;ALG=PROD;AF=3.419e-05;NSAMP=1;MSQ=1139.2;AC=1;AN=29246;NFAM=1	.
chr8	103608191	103608745	chr8	103787953	103788518	420910	463.75	+	-	BND	LOW	420910_1	N	N[chr8:103788510[	420910_2	N	]chr8:103608201]N	SVTYPE=BND;POS=103608201;STRANDS=+-:5;IMPRECISE;CIPOS=-10,544;CIEND=-556,9;CIPOS95=-1,182;CIEND95=-183,1;MATEID=420910_2;EVENT=420910;SU=5;PE=5;SR=0;ALG=PROD;AF=0.0003077;NSAMP=9;MSQ=41.04;RECLASSIFIED;AC=9;AN=29246;NFAM=9	SVTYPE=BND;POS=103788510;STRANDS=+-:5;IMPRECISE;CIPOS=-556,9;CIEND=-10,544;CIPOS95=-183,1;CIEND95=-1,182;MATEID=420910_1;EVENT=420910;SECONDARY;SU=5;PE=5;SR=0;ALG=PROD;AF=0.0003077;NSAMP=9;MSQ=41.04;RECLASSIFIED;AC=9;AN=29246;NFAM=9
chr8	103608313	103608589	chr8	103788880	103789310	533936	141.55	-	+	BND	LOW	533936_1	N	]chr8:103788896]N	533936_2	N	N[chr8:103608561[	SVTYPE=BND;POS=103608561;STRANDS=-+:18;IMPRECISE;CIPOS=-247,29;CIEND=-16,414;CIPOS95=-27,27;CIEND95=-16,88;MATEID=533936_2;EVENT=533936;SU=18;PE=18;SR=0;ALG=PROD;AF=0.0002735;NSAMP=8;MSQ=16.71;RECLASSIFIED;AC=8;AN=29246;NFAM=8	SVTYPE=BND;POS=103788896;STRANDS=-+:18;IMPRECISE;CIPOS=-16,414;CIEND=-247,29;CIPOS95=-16,88;CIEND95=-27,27;MATEID=533936_1;EVENT=533936;SECONDARY;SU=18;PE=18;SR=0;ALG=PROD;AF=0.0002735;NSAMP=8;MSQ=16.71;RECLASSIFIED;AC=8;AN=29246;NFAM=8
chr8	103625812	103625861	chr8	103625908	103625954	605791	261.55	-	-	BND	LOW	605791_1	N	[chr8:103625930[N	605791_2	N	[chr8:103625838[N	SVTYPE=BND;POS=103625838;STRANDS=--:13;CIPOS=-25,24;CIEND=-21,25;CIPOS95=0,0;CIEND95=0,0;MATEID=605791_2;EVENT=605791;SU=13;PE=6;SR=7;ALG=PROD;AF=0.0003421;NSAMP=10;MSQ=17.33;AC=10;AN=29234;NFAM=10	SVTYPE=BND;POS=103625930;STRANDS=--:13;CIPOS=-21,25;CIEND=-25,24;CIPOS95=0,0;CIEND95=0,0;MATEID=605791_1;EVENT=605791;SECONDARY;SU=13;PE=6;SR=7;ALG=PROD;AF=0.0003421;NSAMP=10;MSQ=17.33;AC=10;AN=29234;NFAM=10
chr8	103625849	103625908	chr8	103625985	103626044	420912	697.71	+	-	BND	PASS	420912_1	N	N[chr8:103626016[	420912_2	N	]chr8:103625879]N	SVTYPE=BND;POS=103625879;STRANDS=+-:25;CIPOS=-30,29;CIEND=-30,29;CIPOS95=0,0;CIEND95=0,0;MATEID=420912_2;EVENT=420912;SU=25;PE=0;SR=25;ALG=PROD;AF=6.842e-05;NSAMP=2;MSQ=329.73;RECLASSIFIED;AC=2;AN=29232;NFAM=2	SVTYPE=BND;POS=103626016;STRANDS=+-:25;CIPOS=-30,29;CIEND=-30,29;CIPOS95=0,0;CIEND95=0,0;MATEID=420912_1;EVENT=420912;SECONDARY;SU=25;PE=0;SR=25;ALG=PROD;AF=6.842e-05;NSAMP=2;MSQ=329.73;RECLASSIFIED;AC=2;AN=29232;NFAM=2
chr8	103638549	103638561	chr8	103638715	103638733	605792	124.88	+	+	INV	LOW	605792	N	<INV>	.	.	.	SVTYPE=INV;POS=103638561;SVLEN=163;END=103638724;STRANDS=++:1,--:3;IMPRECISE;CIPOS=-12,0;CIEND=-9,9;CIPOS95=-12,0;CIEND95=-9,1;SU=4;PE=4;SR=0;ALG=PROD;AF=0.0001026;NSAMP=2;MSQ=21.79;AC=3;AN=29240;NFAM=2	.
chr8	103639404	103639409	chr8	103639471	103639475	420913	4436.04	+	-	BND	PASS	420913_1	N	N[chr8:103639474[	420913_2	N	]chr8:103639407]N	SVTYPE=BND;POS=103639407;STRANDS=+-:165;CIPOS=-3,2;CIEND=-2,2;CIPOS95=0,0;CIEND95=0,0;MATEID=420913_2;EVENT=420913;SU=165;PE=1;SR=164;ALG=PROD;AF=0.0003765;NSAMP=11;MSQ=249.34;RECLASSIFIED;AC=11;AN=29216;NFAM=10	SVTYPE=BND;POS=103639474;STRANDS=+-:165;CIPOS=-2,2;CIEND=-3,2;CIPOS95=0,0;CIEND95=0,0;MATEID=420913_1;EVENT=420913;SECONDARY;SU=165;PE=1;SR=164;ALG=PROD;AF=0.0003765;NSAMP=11;MSQ=249.34;RECLASSIFIED;AC=11;AN=29216;NFAM=10
chr8	103646682	103646685	chr8	103649687	103649691	420914	18032.7	+	-	BND	PASS	420914_1	N	N[chr8:103649691[	420914_2	N	]chr8:103646684]N	SVTYPE=BND;POS=103646684;STRANDS=+-:708;CIPOS=-2,1;CIEND=-3,1;CIPOS95=0,0;CIEND95=0,0;MATEID=420914_2;EVENT=420914;SU=708;PE=442;SR=266;ALG=PROD;AF=0.0003077;NSAMP=9;MSQ=499.43;RECLASSIFIED;AC=9;AN=29246;NFAM=9	SVTYPE=BND;POS=103649691;STRANDS=+-:708;CIPOS=-3,1;CIEND=-2,1;CIPOS95=0,0;CIEND95=0,0;MATEID=420914_1;EVENT=420914;SECONDARY;SU=708;PE=442;SR=266;ALG=PROD;AF=0.0003077;NSAMP=9;MSQ=499.43;RECLASSIFIED;AC=9;AN=29246;NFAM=9
chr8	103654533	103654538	chr8	103655974	103655978	420915	536.35	+	-	DEL	PASS	420915	N	<DEL>	.	.	.	SVTYPE=DEL;POS=103654536;SVLEN=-1441;END=103655977;STRANDS=+-:21;CIPOS=-3,2;CIEND=-3,1;CIPOS95=0,0;CIEND95=0,0;SU=21;PE=11;SR=10;ALG=PROD;AF=3.419e-05;NSAMP=1;MSQ=521.57;AC=1;AN=29246;NFAM=1	.
chr8	103666268	103667042	chr8	103666595	103667292	420916	6.53	+	-	BND	LOW	420916_1	N	N[chr8:103667284[	420916_2	N	]chr8:103666278]N	SVTYPE=BND;POS=103666278;STRANDS=+-:5;IMPRECISE;CIPOS=-10,764;CIEND=-688,9;CIPOS95=-2,239;CIEND95=-221,2;MATEID=420916_2;EVENT=420916;SU=5;PE=5;SR=0;ALG=PROD;AF=3.419e-05;NSAMP=1;MSQ=4.64;RECLASSIFIED;AC=1;AN=29246;NFAM=1	SVTYPE=BND;POS=103667284;STRANDS=+-:5;IMPRECISE;CIPOS=-688,9;CIEND=-10,764;CIPOS95=-221,2;CIEND95=-2,239;MATEID=420916_1;EVENT=420916;SECONDARY;SU=5;PE=5;SR=0;ALG=PROD;AF=3.419e-05;NSAMP=1;MSQ=4.64;RECLASSIFIED;AC=1;AN=29246;NFAM=1
chr8	103681049	103681054	chr8	103682778	103682782	420917	433.34	+	-	DEL	PASS	420917	N	<DEL>	.	.	.	SVTYPE=DEL;POS=103681052;SVLEN=-1729;END=103682781;STRANDS=+-:20;CIPOS=-3,2;CIEND=-3,1;CIPOS95=0,0;CIEND95=0,0;SU=20;PE=11;SR=9;ALG=PROD;AF=3.419e-05;NSAMP=1;MSQ=428.57;AC=1;AN=29246;NFAM=1	.
chr8	103681199	103681244	chr8	103681275	103681320	420918	529.22	+	-	DEL	PASS	420918	N	<DEL>	.	.	.	SVTYPE=DEL;POS=103681222;SVLEN=-76;END=103681298;STRANDS=+-:17;CIPOS=-23,22;CIEND=-23,22;CIPOS95=0,0;CIEND95=0,0;SU=17;PE=0;SR=17;ALG=PROD;AF=6.842e-05;NSAMP=2;MSQ=245.79;AC=2;AN=29230;NFAM=2	.
chr8	103696263	103696322	chr8	103696362	103696411	420919	269.74	+	-	DEL	PASS	420919	N	<DEL>	.	.	.	SVTYPE=DEL;POS=103696293;SVLEN=-94;END=103696387;STRANDS=+-:13;CIPOS=-30,29;CIEND=-25,24;CIPOS95=0,0;CIEND95=0,0;SU=13;PE=1;SR=12;ALG=PROD;AF=6.839e-05;NSAMP=2;MSQ=134.82;AC=2;AN=29246;NFAM=2	.
chr8	103717514	103717519	chr8	103721900	103721904	420920	656.39	+	-	DEL	PASS	420920	N	<DEL>	.	.	.	SVTYPE=DEL;POS=103717517;SVLEN=-4386;END=103721903;STRANDS=+-:27;CIPOS=-3,2;CIEND=-3,1;CIPOS95=0,0;CIEND95=0,0;SU=27;PE=17;SR=10;ALG=PROD;AF=3.419e-05;NSAMP=1;MSQ=656.39;AC=1;AN=29246;NFAM=1	.
chr8	103731137	103731151	chr8	103750940	103750959	605793	254.68	+	+	BND	PASS	605793_1	N	N]chr8:103750950]	605793_2	N	N]chr8:103731142]	SVTYPE=BND;POS=103731142;STRANDS=++:11;IMPRECISE;CIPOS=-5,9;CIEND=-10,9;CIPOS95=-1,2;CIEND95=-3,3;MATEID=605793_2;EVENT=605793;SU=11;PE=10;SR=1;ALG=PROD;AF=3.419e-05;NSAMP=1;MSQ=254.68;AC=1;AN=29246;NFAM=1	SVTYPE=BND;POS=103750950;STRANDS=++:11;IMPRECISE;CIPOS=-10,9;CIEND=-5,9;CIPOS95=-3,3;CIEND95=-1,2;MATEID=605793_1;EVENT=605793;SECONDARY;SU=11;PE=10;SR=1;ALG=PROD;AF=3.419e-05;NSAMP=1;MSQ=254.68;AC=1;AN=29246;NFAM=1
chr8	103746251	103746285	chr8	103751892	103751928	420921	18528.2	+	-	DEL	PASS	420921	N	<DEL>	.	.	.	SVTYPE=DEL;POS=103746257;SVLEN=-5664;END=103751921;STRANDS=+-:546;IMPRECISE;CIPOS=-6,28;CIEND=-29,7;CIPOS95=-1,1;CIEND95=-1,1;SU=546;PE=544;SR=2;ALG=PROD;AF=0.002291;NSAMP=67;MSQ=235.27;AC=67;AN=29246;NFAM=65	.
chr8	103749660	103750311	chr8	103750881	103751450	605794	170.83	-	-	BND	LOW	605794_1	N	[chr8:103751442[N	605794_2	N	[chr8:103750303[N	SVTYPE=BND;POS=103750303;STRANDS=--:5;IMPRECISE;CIPOS=-642,9;CIEND=-560,9;CIPOS95=-116,0;CIEND95=-99,2;MATEID=605794_2;EVENT=605794;SU=5;PE=5;SR=0;ALG=PROD;AF=3.419e-05;NSAMP=1;MSQ=170.83;AC=1;AN=29246;NFAM=1	SVTYPE=BND;POS=103751442;STRANDS=--:5;IMPRECISE;CIPOS=-560,9;CIEND=-642,9;CIPOS95=-99,2;CIEND95=-116,0;MATEID=605794_1;EVENT=605794;SECONDARY;SU=5;PE=5;SR=0;ALG=PROD;AF=3.419e-05;NSAMP=1;MSQ=170.83;AC=1;AN=29246;NFAM=1
chr8	103754202	103754597	chr8	103791439	103791924	605795	8.43	-	-	BND	LOW	605795_1	N	[chr8:103791916[N	605795_2	N	[chr8:103754589[N	SVTYPE=BND;POS=103754589;STRANDS=--:6;IMPRECISE;CIPOS=-386,9;CIEND=-476,9;CIPOS95=-107,1;CIEND95=-123,1;MATEID=605795_2;EVENT=605795;SU=6;PE=6;SR=0;ALG=PROD;AF=3.419e-05;NSAMP=1;MSQ=6.73;AC=1;AN=29246;NFAM=1	SVTYPE=BND;POS=103791916;STRANDS=--:6;IMPRECISE;CIPOS=-476,9;CIEND=-386,9;CIPOS95=-123,1;CIEND95=-107,1;MATEID=605795_1;EVENT=605795;SECONDARY;SU=6;PE=6;SR=0;ALG=PROD;AF=3.419e-05;NSAMP=1;MSQ=6.73;AC=1;AN=29246;NFAM=1
chr8	103774142	103774462	chr8	103779538	103779791	420923	563.52	+	-	DEL	PASS	420923	N	<DEL>	.	.	.	SVTYPE=DEL;POS=103774152;SVLEN=-5634;END=103779786;STRANDS=+-:14;IMPRECISE;CIPOS=-10,310;CIEND=-248,5;CIPOS95=0,48;CIEND95=-60,2;SU=14;PE=14;SR=0;ALG=PROD;AF=3.419e-05;NSAMP=1;MSQ=563.52;AC=1;AN=29246;NFAM=1	.
chr8	103777735	103777743	chr8	103782164	103782183	420924	509.61	+	-	DEL	PASS	420924	N	<DEL>	.	.	.	SVTYPE=DEL;POS=103777739;SVLEN=-4435;END=103782174;STRANDS=+-:18;CIPOS=-4,4;CIEND=-10,9;CIPOS95=0,0;CIEND95=0,0;SU=18;PE=12;SR=6;ALG=PROD;AF=3.419e-05;NSAMP=1;MSQ=509.61;AC=1;AN=29246;NFAM=1	.
chr8	103786261	103786746	chr8	103791544	103792037	605798	131.81	-	-	BND	LOW	605798_1	N	[chr8:103792029[N	605798_2	N	[chr8:103786738[N	SVTYPE=BND;POS=103786738;STRANDS=--:7;IMPRECISE;CIPOS=-476,9;CIEND=-484,9;CIPOS95=-79,2;CIEND95=-88,2;MATEID=605798_2;EVENT=605798;SU=7;PE=7;SR=0;ALG=PROD;AF=3.419e-05;NSAMP=1;MSQ=131.81;AC=1;AN=29246;NFAM=1	SVTYPE=BND;POS=103792029;STRANDS=--:7;IMPRECISE;CIPOS=-484,9;CIEND=-476,9;CIPOS95=-88,2;CIEND95=-79,2;MATEID=605798_1;EVENT=605798;SECONDARY;SU=7;PE=7;SR=0;ALG=PROD;AF=3.419e-05;NSAMP=1;MSQ=131.81;AC=1;AN=29246;NFAM=1
chr8	103787143	103787617	chr8	103790763	103791252	605797	38.82	-	-	BND	LOW	605797_1	N	[chr8:103791244[N	605797_2	N	[chr8:103787609[N	SVTYPE=BND;POS=103787609;STRANDS=--:4;IMPRECISE;CIPOS=-465,9;CIEND=-480,9;CIPOS95=-149,1;CIEND95=-159,0;MATEID=605797_2;EVENT=605797;SU=4;PE=4;SR=0;ALG=PROD;AF=3.419e-05;NSAMP=1;MSQ=38.82;AC=1;AN=29246;NFAM=1	SVTYPE=BND;POS=103791244;STRANDS=--:4;IMPRECISE;CIPOS=-480,9;CIEND=-465,9;CIPOS95=-159,0;CIEND95=-149,1;MATEID=605797_1;EVENT=605797;SECONDARY;SU=4;PE=4;SR=0;ALG=PROD;AF=3.419e-05;NSAMP=1;MSQ=38.82;AC=1;AN=29246;NFAM=1
chr8	103789305	103789850	chr8	103791239	103791638	420925	2415.26	+	-	DEL	PASS	420925	N	<DEL>	.	.	.	SVTYPE=DEL;POS=103789335;SVLEN=-2274;END=103791609;STRANDS=+-:20;IMPRECISE;CIPOS=-30,515;CIEND=-370,29;CIPOS95=-30,100;CIEND95=-70,29;SU=20;PE=20;SR=0;ALG=PROD;AF=0.0002052;NSAMP=6;MSQ=362.1;AC=6;AN=29246;NFAM=6	.
chr8	103789326	103789338	chr8	103791143	103791148	605800	2358.4	+	+	BND	PASS	605800_1	N	N]chr8:103791146]	605800_2	N	N]chr8:103789336]	SVTYPE=BND;POS=103789336;STRANDS=++:115;CIPOS=-10,2;CIEND=-3,2;CIPOS95=0,0;CIEND95=0,0;MATEID=605800_2;EVENT=605800;SU=115;PE=41;SR=74;ALG=PROD;AF=0.0002052;NSAMP=6;MSQ=345.13;AC=6;AN=29246;NFAM=6	SVTYPE=BND;POS=103791146;STRANDS=++:115;CIPOS=-3,2;CIEND=-10,2;CIPOS95=0,0;CIEND95=0,0;MATEID=605800_1;EVENT=605800;SECONDARY;SU=115;PE=41;SR=74;ALG=PROD;AF=0.0002052;NSAMP=6;MSQ=345.13;AC=6;AN=29246;NFAM=6
chr8	103791008	103791020	chr8	103791599	103791614	605801	1566.42	-	-	BND	LOW	605801_1	N	[chr8:103791610[N	605801_2	N	[chr8:103791018[N	SVTYPE=BND;POS=103791018;STRANDS=--:74;CIPOS=-9,3;CIEND=-10,5;CIPOS95=0,0;CIEND95=0,0;MATEID=605801_2;EVENT=605801;SU=74;PE=39;SR=35;ALG=PROD;AF=0.0002052;NSAMP=6;MSQ=215.13;AC=6;AN=29246;NFAM=6	SVTYPE=BND;POS=103791610;STRANDS=--:74;CIPOS=-10,5;CIEND=-9,3;CIPOS95=0,0;CIEND95=0,0;MATEID=605801_1;EVENT=605801;SECONDARY;SU=74;PE=39;SR=35;ALG=PROD;AF=0.0002052;NSAMP=6;MSQ=215.13;AC=6;AN=29246;NFAM=6
chr8	103818183	103818191	chr8	103819519	103819538	420926	401.67	+	-	DEL	PASS	420926	N	<DEL>	.	.	.	SVTYPE=DEL;POS=103818187;SVLEN=-1342;END=103819529;STRANDS=+-:18;CIPOS=-4,4;CIEND=-10,9;CIPOS95=0,0;CIEND95=0,0;SU=18;PE=12;SR=6;ALG=PROD;AF=3.419e-05;NSAMP=1;MSQ=401.58;AC=1;AN=29246;NFAM=1	.
chr8	103823948	103823955	chr8	103830217	103830234	533937	1368.54	-	+	DUP	PASS	533937	N	<DUP>	.	.	.	SVTYPE=DUP;POS=103823953;SVLEN=6272;END=103830225;STRANDS=-+:127;CIPOS=-5,2;CIEND=-8,9;CIPOS95=0,0;CIEND95=0,0;SU=127;PE=80;SR=47;ALG=PROD;AF=0.000171;NSAMP=4;MSQ=336.66;AC=5;AN=29242;NFAM=1	.
chr8	103837580	103837639	chr8	103838129	103838182	420928	1303.16	+	-	DEL	PASS	420928	N	<DEL>	.	.	.	SVTYPE=DEL;POS=103837610;SVLEN=-549;END=103838159;STRANDS=+-:33;IMPRECISE;CIPOS=-30,29;CIEND=-30,23;CIPOS95=-1,1;CIEND95=-1,1;SU=33;PE=31;SR=2;ALG=PROD;AF=0.0001372;NSAMP=4;MSQ=320.52;AC=4;AN=29154;NFAM=3	.
chr8	103852258	103852291	chr8	103852383	103852402	420930	2799.34	+	-	BND	LOW	420930_1	N	N[chr8:103852394[	420930_2	N	]chr8:103852268]N	SVTYPE=BND;POS=103852268;STRANDS=+-:97;CIPOS=-10,23;CIEND=-10,9;CIPOS95=0,0;CIEND95=0,0;MATEID=420930_2;EVENT=420930;SU=97;PE=2;SR=95;ALG=PROD;AF=0.0004103;NSAMP=12;MSQ=179.06;RECLASSIFIED;AC=12;AN=29246;NFAM=12	SVTYPE=BND;POS=103852394;STRANDS=+-:97;CIPOS=-10,9;CIEND=-10,23;CIPOS95=0,0;CIEND95=0,0;MATEID=420930_1;EVENT=420930;SECONDARY;SU=97;PE=2;SR=95;ALG=PROD;AF=0.0004103;NSAMP=12;MSQ=179.06;RECLASSIFIED;AC=12;AN=29246;NFAM=12
chr8	103856243	103856252	chr8	103856297	103856306	420931	148.71	+	-	BND	LOW	420931_1	N	N[chr8:103856303[	420931_2	N	]chr8:103856248]N	SVTYPE=BND;POS=103856248;STRANDS=+-:7;CIPOS=-5,4;CIEND=-5,4;CIPOS95=0,0;CIEND95=0,0;MATEID=420931_2;EVENT=420931;SU=7;PE=0;SR=7;ALG=PROD;AF=3.419e-05;NSAMP=1;MSQ=146.78;RECLASSIFIED;AC=1;AN=29246;NFAM=1	SVTYPE=BND;POS=103856303;STRANDS=+-:7;CIPOS=-5,4;CIEND=-5,4;CIPOS95=0,0;CIEND95=0,0;MATEID=420931_1;EVENT=420931;SECONDARY;SU=7;PE=0;SR=7;ALG=PROD;AF=3.419e-05;NSAMP=1;MSQ=146.78;RECLASSIFIED;AC=1;AN=29246;NFAM=1
chr8	103889990	103889993	chr8	103892561	103892563	420933	728.36	+	-	DEL	PASS	420933	N	<DEL>	.	.	.	SVTYPE=DEL;POS=103889992;SVLEN=-2571;END=103892563;STRANDS=+-:31;CIPOS=-2,1;CIEND=-2,0;CIPOS95=0,0;CIEND95=0,0;SU=31;PE=16;SR=15;ALG=PROD;AF=3.419e-05;NSAMP=1;MSQ=728.34;AC=1;AN=29246;NFAM=1	.
chr8	103894158	103894158	chr8	103900469	103900469	420934	219897.0	+	-	DEL	PASS	420934	N	<DEL>	.	.	.	SVTYPE=DEL;POS=103894158;SVLEN=-6311;END=103900469;STRANDS=+-:9839;CIPOS=0,0;CIEND=0,0;CIPOS95=0,0;CIEND95=0,0;SU=9839;PE=5553;SR=4286;ALG=PROD;AF=0.01392;NSAMP=400;MSQ=439.15;MEDGQR=4.42;Q10GQR=4.27;AC=407;AN=29246;NFAM=386	.
chr8	103932863	103932922	chr8	103933347	103933402	533938	314.58	-	+	DUP	PASS	533938	N	<DUP>	.	.	.	SVTYPE=DUP;POS=103932893;SVLEN=480;END=103933373;STRANDS=-+:15;IMPRECISE;CIPOS=-30,29;CIEND=-26,29;CIPOS95=-1,1;CIEND95=-1,1;SU=15;PE=13;SR=2;ALG=PROD;AF=0.0001368;NSAMP=4;MSQ=9.23;AC=4;AN=29246;NFAM=4	.
chr8	103933277	103933277	chr8	103933350	103933350	420937	463184.0	+	-	BND	LOW	420937_1	N	N[chr8:103933351[	420937_2	N	]chr8:103933277]N	SVTYPE=BND;POS=103933277;STRANDS=+-:6524;CIPOS=0,0;CIEND=0,0;CIPOS95=0,0;CIEND95=0,0;MATEID=420937_2;EVENT=420937;SU=6524;PE=92;SR=6432;ALG=PROD;AF=0.0675;NSAMP=1818;MSQ=206.96;RECLASSIFIED;AC=1974;AN=29246;NFAM=1758	SVTYPE=BND;POS=103933351;STRANDS=+-:6524;CIPOS=0,0;CIEND=0,0;CIPOS95=0,0;CIEND95=0,0;MATEID=420937_1;EVENT=420937;SECONDARY;SU=6524;PE=92;SR=6432;ALG=PROD;AF=0.0675;NSAMP=1818;MSQ=206.96;RECLASSIFIED;AC=1974;AN=29246;NFAM=1758
chr8	103950484	103950500	chr8	103952051	103952070	420938	26.36	+	-	DEL	PASS	420938	N	<DEL>	.	.	.	SVTYPE=DEL;POS=103950491;SVLEN=-1570;END=103952061;STRANDS=+-:10;IMPRECISE;CIPOS=-7,9;CIEND=-10,9;CIPOS95=-1,3;CIEND95=-3,1;SU=10;PE=9;SR=1;ALG=PROD;AF=3.419e-05;NSAMP=1;MSQ=26.36;AC=1;AN=29246;NFAM=1	.
chr8	103959948	103960170	chr8	103962548	103962975	420941	446.55	+	-	DEL	PASS	420941	N	<DEL>	.	.	.	SVTYPE=DEL;POS=103959958;SVLEN=-3008;END=103962966;STRANDS=+-:16;IMPRECISE;CIPOS=-10,212;CIEND=-418,9;CIPOS95=0,50;CIEND95=-72,0;SU=16;PE=16;SR=0;ALG=PROD;AF=3.419e-05;NSAMP=1;MSQ=446.55;AC=1;AN=29246;NFAM=1	.
chr8	104002837	104002856	chr8	104013067	104013074	533939	338.11	-	+	DUP	PASS	533939	N	<DUP>	.	.	.	SVTYPE=DUP;POS=104002847;SVLEN=10224;END=104013071;STRANDS=-+:29;CIPOS=-10,9;CIEND=-4,3;CIPOS95=0,0;CIEND95=0,0;SU=29;PE=22;SR=7;ALG=PROD;AF=3.419e-05;NSAMP=1;MSQ=332.15;AC=1;AN=29246;NFAM=1	.
chr8	104006620	104006634	chrX	8074693	8074707	113588	69822.6	-	+	BND	LOW	113588_1	N	]chrX:8074700]N	113588_2	N	N[chr8:104006629[	SVTYPE=BND;POS=104006629;STRANDS=-+:80;CIPOS=-8,6;CIEND=-7,7;CIPOS95=0,0;CIEND95=0,0;MATEID=113588_2;EVENT=113588;SU=80;PE=0;SR=80;ALG=PROD;AF=0.05628;NSAMP=1642;MSQ=30.29;AC=1646;AN=29246;NFAM=1596	SVTYPE=BND;POS=8074700;STRANDS=-+:80;CIPOS=-7,7;CIEND=-8,6;CIPOS95=0,0;CIEND95=0,0;MATEID=113588_1;EVENT=113588;SECONDARY;SU=80;PE=0;SR=80;ALG=PROD;AF=0.05628;NSAMP=1642;MSQ=30.29;AC=1646;AN=29246;NFAM=1596
chr8	104010028	104010039	chr12	117370312	117370323	110135	1774.79	+	+	BND	LOW	110135_1	N	N]chr12:117370318]	110135_2	N	N]chr8:104010034]	SVTYPE=BND;POS=104010034;STRANDS=++:82;CIPOS=-6,5;CIEND=-6,5;CIPOS95=0,0;CIEND95=0,0;MATEID=110135_2;EVENT=110135;SU=82;PE=0;SR=82;ALG=PROD;AF=0.001949;NSAMP=57;MSQ=25.7;AC=57;AN=29246;NFAM=57	SVTYPE=BND;POS=117370318;STRANDS=++:82;CIPOS=-6,5;CIEND=-6,5;CIPOS95=0,0;CIEND95=0,0;MATEID=110135_1;EVENT=110135;SECONDARY;SU=82;PE=0;SR=82;ALG=PROD;AF=0.001949;NSAMP=57;MSQ=25.7;AC=57;AN=29246;NFAM=57
chr8	104033585	104033640	chr8	104033636	104033693	420943	309.81	+	-	BND	LOW	420943_1	N	N[chr8:104033665[	420943_2	N	]chr8:104033615]N	SVTYPE=BND;POS=104033615;STRANDS=+-:9;CIPOS=-30,25;CIEND=-28,29;CIPOS95=0,0;CIEND95=0,0;MATEID=420943_2;EVENT=420943;SU=9;PE=0;SR=9;ALG=PROD;AF=3.42e-05;NSAMP=1;MSQ=134.76;RECLASSIFIED;AC=1;AN=29238;NFAM=1	SVTYPE=BND;POS=104033665;STRANDS=+-:9;CIPOS=-28,29;CIEND=-30,25;CIPOS95=0,0;CIEND95=0,0;MATEID=420943_1;EVENT=420943;SECONDARY;SU=9;PE=0;SR=9;ALG=PROD;AF=3.42e-05;NSAMP=1;MSQ=134.76;RECLASSIFIED;AC=1;AN=29238;NFAM=1
chr8	104036345	104036431	chr8	104036660	104036688	605802	14.84	+	+	INV	LOW	605802	N	<INV>	.	.	.	SVTYPE=INV;POS=104036358;SVLEN=312;END=104036670;STRANDS=++:3,--:1;IMPRECISE;CIPOS=-13,73;CIEND=-10,18;CIPOS95=-3,62;CIEND95=-1,10;SU=4;PE=4;SR=0;ALG=PROD;AF=3.419e-05;NSAMP=1;MSQ=9.36;AC=1;AN=29246;NFAM=1	.
chr8	104038011	104038030	chr8	104038462	104038481	420944	801.26	+	-	BND	LOW	420944_1	N	N[chr8:104038473[	420944_2	N	]chr8:104038021]N	SVTYPE=BND;POS=104038021;STRANDS=+-:10;CIPOS=-10,9;CIEND=-10,9;CIPOS95=0,0;CIEND95=0,0;MATEID=420944_2;EVENT=420944;SU=10;PE=2;SR=8;ALG=PROD;AF=0.0002736;NSAMP=8;MSQ=84.69;RECLASSIFIED;AC=8;AN=29240;NFAM=8	SVTYPE=BND;POS=104038473;STRANDS=+-:10;CIPOS=-10,9;CIEND=-10,9;CIPOS95=0,0;CIEND95=0,0;MATEID=420944_1;EVENT=420944;SECONDARY;SU=10;PE=2;SR=8;ALG=PROD;AF=0.0002736;NSAMP=8;MSQ=84.69;RECLASSIFIED;AC=8;AN=29240;NFAM=8
chr8	104057445	104057936	chr8	104527100	104527571	605803	167.9	-	-	BND	LOW	605803_1	N	[chr8:104527550[N	605803_2	N	[chr8:104057888[N	SVTYPE=BND;POS=104057888;STRANDS=--:25;IMPRECISE;CIPOS=-442,49;CIEND=-449,22;CIPOS95=-90,49;CIEND95=-46,22;MATEID=605803_2;EVENT=605803;SU=25;PE=25;SR=0;ALG=PROD;AF=3.419e-05;NSAMP=1;MSQ=71.63;AC=1;AN=29246;NFAM=1	SVTYPE=BND;POS=104527550;STRANDS=--:25;IMPRECISE;CIPOS=-449,22;CIEND=-442,49;CIPOS95=-46,22;CIEND95=-90,49;MATEID=605803_1;EVENT=605803;SECONDARY;SU=25;PE=25;SR=0;ALG=PROD;AF=3.419e-05;NSAMP=1;MSQ=71.63;AC=1;AN=29246;NFAM=1
chr8	104074791	104074796	chr8	104075214	104075220	420945	6112.64	+	-	BND	LOW	420945_1	N	N[chr8:104075219[	420945_2	N	]chr8:104074794]N	SVTYPE=BND;POS=104074794;STRANDS=+-:157;CIPOS=-3,2;CIEND=-4,2;CIPOS95=0,0;CIEND95=0,0;MATEID=420945_2;EVENT=420945;SU=157;PE=48;SR=109;ALG=PROD;AF=0.0009232;NSAMP=27;MSQ=170.17;RECLASSIFIED;AC=27;AN=29246;NFAM=27	SVTYPE=BND;POS=104075219;STRANDS=+-:157;CIPOS=-4,2;CIEND=-3,2;CIPOS95=0,0;CIEND95=0,0;MATEID=420945_1;EVENT=420945;SECONDARY;SU=157;PE=48;SR=109;ALG=PROD;AF=0.0009232;NSAMP=27;MSQ=170.17;RECLASSIFIED;AC=27;AN=29246;NFAM=27
chr8	104082376	104082387	chr8	104107133	104107146	420946	375.28	+	-	DEL	PASS	420946	N	<DEL>	.	.	.	SVTYPE=DEL;POS=104082381;SVLEN=-24760;END=104107141;STRANDS=+-:15;CIPOS=-5,6;CIEND=-8,5;CIPOS95=0,0;CIEND95=0,0;SU=15;PE=10;SR=5;ALG=PROD;AF=3.419e-05;NSAMP=1;MSQ=374.66;AC=1;AN=29246;NFAM=1	.
chr8	104096104	104096122	chr8	104096178	104096197	420947	1879.87	+	-	DEL	PASS	420947	N	<DEL>	.	.	.	SVTYPE=DEL;POS=104096113;SVLEN=-75;END=104096188;STRANDS=+-:72;CIPOS=-9,9;CIEND=-10,9;CIPOS95=0,0;CIEND95=0,0;SU=72;PE=0;SR=72;ALG=PROD;AF=3.419e-05;NSAMP=1;MSQ=545.61;AC=1;AN=29246;NFAM=1	.
chr8	104097632	104097679	chr8	104103238	104103292	420948	661.05	+	-	BND	PASS	420948_1	N	N[chr8:104103269[	420948_2	N	]chr8:104097656]N	SVTYPE=BND;POS=104097656;STRANDS=+-:31;CIPOS=-24,23;CIEND=-30,24;CIPOS95=0,0;CIEND95=0,0;MATEID=420948_2;EVENT=420948;SU=31;PE=19;SR=12;ALG=PROD;AF=6.839e-05;NSAMP=2;MSQ=328;RECLASSIFIED;AC=2;AN=29246;NFAM=2	SVTYPE=BND;POS=104103269;STRANDS=+-:31;CIPOS=-30,24;CIEND=-24,23;CIPOS95=0,0;CIEND95=0,0;MATEID=420948_1;EVENT=420948;SECONDARY;SU=31;PE=19;SR=12;ALG=PROD;AF=6.839e-05;NSAMP=2;MSQ=328;RECLASSIFIED;AC=2;AN=29246;NFAM=2
chr8	104097644	104097703	chr8	104103484	104103529	533940	327.3	-	+	BND	LOW	533940_1	N	]chr8:104103507]N	533940_2	N	N[chr8:104097675[	SVTYPE=BND;POS=104097675;STRANDS=-+:31;CIPOS=-30,29;CIEND=-23,22;CIPOS95=0,0;CIEND95=0,0;MATEID=533940_2;EVENT=533940;SU=31;PE=18;SR=13;ALG=PROD;AF=6.839e-05;NSAMP=2;MSQ=159.55;RECLASSIFIED;AC=2;AN=29246;NFAM=2	SVTYPE=BND;POS=104103507;STRANDS=-+:31;CIPOS=-23,22;CIEND=-30,29;CIPOS95=0,0;CIEND95=0,0;MATEID=533940_1;EVENT=533940;SECONDARY;SU=31;PE=18;SR=13;ALG=PROD;AF=6.839e-05;NSAMP=2;MSQ=159.55;RECLASSIFIED;AC=2;AN=29246;NFAM=2
chr8	104101003	104101020	chr18	12332942	12332959	111996	4163.27	+	+	BND	LOW	111996_1	N	N]chr18:12332951]	111996_2	N	N]chr8:104101012]	SVTYPE=BND;POS=104101012;STRANDS=++:38;CIPOS=-9,8;CIEND=-9,8;CIPOS95=0,0;CIEND95=0,0;MATEID=111996_2;EVENT=111996;SU=38;PE=0;SR=38;ALG=PROD;AF=0.005437;NSAMP=159;MSQ=18.26;AC=159;AN=29246;NFAM=159	SVTYPE=BND;POS=12332951;STRANDS=++:38;CIPOS=-9,8;CIEND=-9,8;CIPOS95=0,0;CIEND95=0,0;MATEID=111996_1;EVENT=111996;SECONDARY;SU=38;PE=0;SR=38;ALG=PROD;AF=0.005437;NSAMP=159;MSQ=18.26;AC=159;AN=29246;NFAM=159
chr8	104101259	104101277	chr8	104103191	104103210	420949	425.57	+	-	DEL	PASS	420949	N	<DEL>	.	.	.	SVTYPE=DEL;POS=104101268;SVLEN=-1933;END=104103201;STRANDS=+-:18;CIPOS=-9,9;CIEND=-10,9;CIPOS95=0,0;CIEND95=0,0;SU=18;PE=13;SR=5;ALG=PROD;AF=3.419e-05;NSAMP=1;MSQ=425.57;AC=1;AN=29246;NFAM=1	.
chr8	104139029	104139074	chr8	104147189	104147247	420951	1133.0	+	-	DEL	PASS	420951	N	<DEL>	.	.	.	SVTYPE=DEL;POS=104139052;SVLEN=-8167;END=104147219;STRANDS=+-:50;CIPOS=-23,22;CIEND=-30,28;CIPOS95=0,0;CIEND95=0,0;SU=50;PE=34;SR=16;ALG=PROD;AF=0.0001026;NSAMP=3;MSQ=377.67;AC=3;AN=29246;NFAM=3	.
chr8	104147978	104147991	chr8	104148468	104148483	420952	599.88	+	-	BND	LOW	420952_1	N	N[chr8:104148475[	420952_2	N	]chr8:104147988]N	SVTYPE=BND;POS=104147988;STRANDS=+-:22;CIPOS=-10,3;CIEND=-6,9;CIPOS95=0,0;CIEND95=0,0;MATEID=420952_2;EVENT=420952;SU=22;PE=8;SR=14;ALG=PROD;AF=0.0001026;NSAMP=3;MSQ=187.86;RECLASSIFIED;AC=3;AN=29246;NFAM=3	SVTYPE=BND;POS=104148475;STRANDS=+-:22;CIPOS=-6,9;CIEND=-10,3;CIPOS95=0,0;CIEND95=0,0;MATEID=420952_1;EVENT=420952;SECONDARY;SU=22;PE=8;SR=14;ALG=PROD;AF=0.0001026;NSAMP=3;MSQ=187.86;RECLASSIFIED;AC=3;AN=29246;NFAM=3
chr8	104180873	104180892	chr8	104181392	104181400	420955	572.06	+	-	BND	LOW	420955_1	N	N[chr8:104181398[	420955_2	N	]chr8:104180883]N	SVTYPE=BND;POS=104180883;STRANDS=+-:10;CIPOS=-10,9;CIEND=-5,3;CIPOS95=0,0;CIEND95=0,0;MATEID=420955_2;EVENT=420955;SU=10;PE=2;SR=8;ALG=PROD;AF=3.422e-05;NSAMP=1;MSQ=6.78;RECLASSIFIED;AC=1;AN=29220;NFAM=1	SVTYPE=BND;POS=104181398;STRANDS=+-:10;CIPOS=-5,3;CIEND=-10,9;CIPOS95=0,0;CIEND95=0,0;MATEID=420955_1;EVENT=420955;SECONDARY;SU=10;PE=2;SR=8;ALG=PROD;AF=3.422e-05;NSAMP=1;MSQ=6.78;RECLASSIFIED;AC=1;AN=29220;NFAM=1
chr8	104229316	104229425	chrX	3036917	3037050	113563	25456.3	-	-	BND	LOW	113563_1	N	[chrX:3036968[N	113563_2	N	[chr8:104229367[N	SVTYPE=BND;POS=104229367;STRANDS=--:497,++:122;IMPRECISE;CIPOS=-50,59;CIEND=-50,83;CIPOS95=-10,10;CIEND95=-34,34;MATEID=113563_2;EVENT=113563;SU=619;PE=0;SR=619;ALG=SUM;AF=0.01344;NSAMP=393;MSQ=39.49;AC=393;AN=29246;NFAM=383	SVTYPE=BND;POS=3036968;STRANDS=--:497,++:122;IMPRECISE;CIPOS=-50,83;CIEND=-50,59;CIPOS95=-34,34;CIEND95=-10,10;MATEID=113563_1;EVENT=113563;SECONDARY;SU=619;PE=0;SR=619;ALG=SUM;AF=0.01344;NSAMP=393;MSQ=39.49;AC=393;AN=29246;NFAM=383
chr8	104233313	104233364	chr8	104242506	104242548	420957	915.58	+	-	DEL	PASS	420957	N	<DEL>	.	.	.	SVTYPE=DEL;POS=104233338;SVLEN=-9188;END=104242526;STRANDS=+-:43;CIPOS=-25,26;CIEND=-20,22;CIPOS95=0,0;CIEND95=0,0;SU=43;PE=27;SR=16;ALG=PROD;AF=3.419e-05;NSAMP=1;MSQ=320.49;AC=1;AN=29246;NFAM=1	.
chr8	104234922	104234981	chr8	104235205	104235261	420958	2376.44	+	-	DEL	PASS	420958	N	<DEL>	.	.	.	SVTYPE=DEL;POS=104234952;SVLEN=-280;END=104235232;STRANDS=+-:59;CIPOS=-30,29;CIEND=-27,29;CIPOS95=0,0;CIEND95=0,0;SU=59;PE=3;SR=56;ALG=PROD;AF=0.0001026;NSAMP=3;MSQ=274;AC=3;AN=29246;NFAM=3	.
chr8	104257556	104257574	chr8	104257773	104257790	420960	234.58	+	-	BND	LOW	420960_1	N	N[chr8:104257783[	420960_2	N	]chr8:104257566]N	SVTYPE=BND;POS=104257566;STRANDS=+-:5;CIPOS=-10,8;CIEND=-9,8;CIPOS95=0,0;CIEND95=0,0;MATEID=420960_2;EVENT=420960;SU=5;PE=1;SR=4;ALG=PROD;AF=0.0001026;NSAMP=3;MSQ=75.9;RECLASSIFIED;AC=3;AN=29246;NFAM=3	SVTYPE=BND;POS=104257783;STRANDS=+-:5;CIPOS=-9,8;CIEND=-10,8;CIPOS95=0,0;CIEND95=0,0;MATEID=420960_1;EVENT=420960;SECONDARY;SU=5;PE=1;SR=4;ALG=PROD;AF=0.0001026;NSAMP=3;MSQ=75.9;RECLASSIFIED;AC=3;AN=29246;NFAM=3
chr8	104268860	104268879	chr8	104269853	104269855	420961	665.34	+	-	DEL	PASS	420961	N	<DEL>	.	.	.	SVTYPE=DEL;POS=104268870;SVLEN=-985;END=104269855;STRANDS=+-:28;CIPOS=-10,9;CIEND=-2,0;CIPOS95=0,0;CIEND95=0,0;SU=28;PE=15;SR=13;ALG=PROD;AF=3.419e-05;NSAMP=1;MSQ=665.34;AC=1;AN=29246;NFAM=1	.
chr8	104271536	104271553	chr13	93632613	93632630	110513	16721.7	-	+	BND	LOW	110513_1	N	]chr13:93632622]N	110513_2	N	N[chr8:104271546[	SVTYPE=BND;POS=104271546;STRANDS=-+:4;CIPOS=-9,8;CIEND=-9,8;CIPOS95=0,0;CIEND95=0,0;MATEID=110513_2;EVENT=110513;SU=4;PE=0;SR=4;ALG=PROD;AF=0.01289;NSAMP=377;MSQ=27.38;AC=377;AN=29246;NFAM=377	SVTYPE=BND;POS=93632622;STRANDS=-+:4;CIPOS=-9,8;CIEND=-9,8;CIPOS95=0,0;CIEND95=0,0;MATEID=110513_1;EVENT=110513;SECONDARY;SU=4;PE=0;SR=4;ALG=PROD;AF=0.01289;NSAMP=377;MSQ=27.38;AC=377;AN=29246;NFAM=377
chr8	104281080	104281103	chr8	104281642	104281690	605804	12.06	+	+	INV	LOW	605804	N	<INV>	.	.	.	SVTYPE=INV;POS=104281103;SVLEN=539;END=104281642;STRANDS=++:2,--:2;IMPRECISE;CIPOS=-23,0;CIEND=0,48;CIPOS95=-23,0;CIEND95=0,37;SU=4;PE=4;SR=0;ALG=PROD;AF=3.419e-05;NSAMP=1;MSQ=12.05;AC=1;AN=29246;NFAM=1	.
chr8	104283619	104283670	chr8	104283913	104283962	420963	2927.84	+	-	DEL	PASS	420963	N	<DEL>	.	.	.	SVTYPE=DEL;POS=104283645;SVLEN=-293;END=104283938;STRANDS=+-:14;CIPOS=-26,25;CIEND=-25,24;CIPOS95=0,0;CIEND95=0,0;SU=14;PE=1;SR=13;ALG=PROD;AF=6.839e-05;NSAMP=2;MSQ=274.12;AC=2;AN=29246;NFAM=2	.
chr8	104289451	104290066	chr19	22571395	22571781	112321	3622.68	+	-	BND	LOW	112321_1	N	N[chr19:22571753[	112321_2	N	]chr8:104289481]N	SVTYPE=BND;POS=104289481;STRANDS=+-:8;IMPRECISE;CIPOS=-30,585;CIEND=-357,29;CIPOS95=-30,169;CIEND95=-76,29;MATEID=112321_2;EVENT=112321;SU=8;PE=8;SR=0;ALG=PROD;AF=0.004684;NSAMP=137;MSQ=22.2;AC=137;AN=29246;NFAM=137	SVTYPE=BND;POS=22571753;STRANDS=+-:8;IMPRECISE;CIPOS=-357,29;CIEND=-30,585;CIPOS95=-76,29;CIEND95=-30,169;MATEID=112321_1;EVENT=112321;SECONDARY;SU=8;PE=8;SR=0;ALG=PROD;AF=0.004684;NSAMP=137;MSQ=22.2;AC=137;AN=29246;NFAM=137
chr8	104306990	104307009	chr8	104307450	104307469	420964	540.21	+	-	BND	LOW	420964_1	N	N[chr8:104307461[	420964_2	N	]chr8:104307000]N	SVTYPE=BND;POS=104307000;STRANDS=+-:18;CIPOS=-10,9;CIEND=-10,9;CIPOS95=0,0;CIEND95=0,0;MATEID=420964_2;EVENT=420964;SU=18;PE=13;SR=5;ALG=PROD;AF=0.0001368;NSAMP=4;MSQ=21.91;RECLASSIFIED;AC=4;AN=29246;NFAM=4	SVTYPE=BND;POS=104307461;STRANDS=+-:18;CIPOS=-10,9;CIEND=-10,9;CIPOS95=0,0;CIEND95=0,0;MATEID=420964_1;EVENT=420964;SECONDARY;SU=18;PE=13;SR=5;ALG=PROD;AF=0.0001368;NSAMP=4;MSQ=21.91;RECLASSIFIED;AC=4;AN=29246;NFAM=4
chr8	104328435	104328984	chr8	104329879	104330194	420966	509.22	+	-	DEL	PASS	420966	N	<DEL>	.	.	.	SVTYPE=DEL;POS=104328445;SVLEN=-1745;END=104330190;STRANDS=+-:10;IMPRECISE;CIPOS=-10,539;CIEND=-311,4;CIPOS95=0,130;CIEND95=-107,0;SU=10;PE=10;SR=0;ALG=PROD;AF=3.419e-05;NSAMP=1;MSQ=509.22;AC=1;AN=29246;NFAM=1	.
chr8	104328436	104328455	chr8	104329381	104329400	420965	473.41	+	-	DEL	PASS	420965	N	<DEL>	.	.	.	SVTYPE=DEL;POS=104328446;SVLEN=-945;END=104329391;STRANDS=+-:24;CIPOS=-10,9;CIEND=-10,9;CIPOS95=0,0;CIEND95=0,0;SU=24;PE=9;SR=15;ALG=PROD;AF=3.419e-05;NSAMP=1;MSQ=473.41;AC=1;AN=29246;NFAM=1	.
chr8	104329606	104329623	chr8	104330188	104330190	420967	986.21	+	-	DEL	PASS	420967	N	<DEL>	.	.	.	SVTYPE=DEL;POS=104329614;SVLEN=-576;END=104330190;STRANDS=+-:38;CIPOS=-8,9;CIEND=-2,0;CIPOS95=0,0;CIEND95=0,0;SU=38;PE=19;SR=19;ALG=PROD;AF=3.419e-05;NSAMP=1;MSQ=986.21;AC=1;AN=29246;NFAM=1	.
chr8	104354027	104354044	chr8	104354082	104354099	420968	114.04	+	-	DEL	PASS	420968	N	<DEL>	.	.	.	SVTYPE=DEL;POS=104354036;SVLEN=-55;END=104354091;STRANDS=+-:4;CIPOS=-9,8;CIEND=-9,8;CIPOS95=0,0;CIEND95=0,0;SU=4;PE=0;SR=4;ALG=PROD;AF=3.419e-05;NSAMP=1;MSQ=113.91;AC=1;AN=29246;NFAM=1	.
chr8	104387331	104387342	chr21	35650499	35650510	112924	458.86	-	+	BND	LOW	112924_1	N	]chr21:35650505]N	112924_2	N	N[chr8:104387338[	SVTYPE=BND;POS=104387338;STRANDS=-+:6;CIPOS=-6,5;CIEND=-6,5;CIPOS95=0,0;CIEND95=0,0;MATEID=112924_2;EVENT=112924;SU=6;PE=0;SR=6;ALG=PROD;AF=0.0006497;NSAMP=19;MSQ=16.68;AC=19;AN=29246;NFAM=19	SVTYPE=BND;POS=35650505;STRANDS=-+:6;CIPOS=-6,5;CIEND=-6,5;CIPOS95=0,0;CIEND95=0,0;MATEID=112924_1;EVENT=112924;SECONDARY;SU=6;PE=0;SR=6;ALG=PROD;AF=0.0006497;NSAMP=19;MSQ=16.68;AC=19;AN=29246;NFAM=19
chr8	104389648	104389695	chr8	104391210	104391267	420969	977.19	+	-	DEL	PASS	420969	N	<DEL>	.	.	.	SVTYPE=DEL;POS=104389672;SVLEN=-1566;END=104391238;STRANDS=+-:40;CIPOS=-24,23;CIEND=-28,29;CIPOS95=0,0;CIEND95=0,0;SU=40;PE=26;SR=14;ALG=PROD;AF=6.839e-05;NSAMP=2;MSQ=488.59;AC=2;AN=29246;NFAM=2	.
chr8	104399530	104399800	chr8	104421571	104421821	533942	291.64	-	+	DUP	PASS	533942	N	<DUP>	.	.	.	SVTYPE=DUP;POS=104399771;SVLEN=21830;END=104421601;STRANDS=-+:30;IMPRECISE;CIPOS=-241,29;CIEND=-30,220;CIPOS95=-30,29;CIEND95=-26,26;SU=30;PE=30;SR=0;ALG=PROD;AF=6.839e-05;NSAMP=1;MSQ=241.72;AC=2;AN=29246;NFAM=1	.
chr8	104429836	104429855	chr8	104440607	104440626	420971	326.69	+	-	DEL	PASS	420971	N	<DEL>	.	.	.	SVTYPE=DEL;POS=104429846;SVLEN=-10771;END=104440617;STRANDS=+-:15;CIPOS=-10,9;CIEND=-10,9;CIPOS95=0,0;CIEND95=0,0;SU=15;PE=10;SR=5;ALG=PROD;AF=3.419e-05;NSAMP=1;MSQ=326.69;AC=1;AN=29246;NFAM=1	.
chr8	104490464	104490483	chr8	104490522	104490541	420973	362.74	+	-	BND	LOW	420973_1	N	N[chr8:104490533[	420973_2	N	]chr8:104490474]N	SVTYPE=BND;POS=104490474;STRANDS=+-:12;CIPOS=-10,9;CIEND=-10,9;CIPOS95=0,0;CIEND95=0,0;MATEID=420973_2;EVENT=420973;SU=12;PE=0;SR=12;ALG=PROD;AF=6.839e-05;NSAMP=2;MSQ=181.32;RECLASSIFIED;AC=2;AN=29246;NFAM=2	SVTYPE=BND;POS=104490533;STRANDS=+-:12;CIPOS=-10,9;CIEND=-10,9;CIPOS95=0,0;CIEND95=0,0;MATEID=420973_1;EVENT=420973;SECONDARY;SU=12;PE=0;SR=12;ALG=PROD;AF=6.839e-05;NSAMP=2;MSQ=181.32;RECLASSIFIED;AC=2;AN=29246;NFAM=2
chr8	104511307	104511313	chr8	104512252	104512271	420974	584.37	+	-	DEL	PASS	420974	N	<DEL>	.	.	.	SVTYPE=DEL;POS=104511310;SVLEN=-952;END=104512262;STRANDS=+-:22;CIPOS=-3,3;CIEND=-10,9;CIPOS95=0,0;CIEND95=0,0;SU=22;PE=14;SR=8;ALG=PROD;AF=3.419e-05;NSAMP=1;MSQ=584.37;AC=1;AN=29246;NFAM=1	.
chr8	104519117	104519136	chr8	104561559	104561563	420975	602.41	+	-	DEL	PASS	420975	N	<DEL>	.	.	.	SVTYPE=DEL;POS=104519127;SVLEN=-42435;END=104561562;STRANDS=+-:26;CIPOS=-10,9;CIEND=-3,1;CIPOS95=0,0;CIEND95=0,0;SU=26;PE=14;SR=12;ALG=PROD;AF=3.419e-05;NSAMP=1;MSQ=602.41;AC=1;AN=29246;NFAM=1	.
chr8	104519519	104519536	chr8	104520760	104520779	420976	2666.16	+	-	DEL	PASS	420976	N	<DEL>	.	.	.	SVTYPE=DEL;POS=104519527;SVLEN=-1243;END=104520770;STRANDS=+-:121;CIPOS=-8,9;CIEND=-10,9;CIPOS95=0,0;CIEND95=0,0;SU=121;PE=63;SR=58;ALG=PROD;AF=0.000171;NSAMP=5;MSQ=531.64;AC=5;AN=29246;NFAM=5	.
chr8	104523411	104523458	chr8	104523540	104523587	420977	959.04	+	-	BND	PASS	420977_1	N	N[chr8:104523565[	420977_2	N	]chr8:104523435]N	SVTYPE=BND;POS=104523435;STRANDS=+-:38;CIPOS=-24,23;CIEND=-24,23;CIPOS95=0,0;CIEND95=0,0;MATEID=420977_2;EVENT=420977;SU=38;PE=0;SR=38;ALG=PROD;AF=0.0001026;NSAMP=3;MSQ=319.66;RECLASSIFIED;AC=3;AN=29246;NFAM=3	SVTYPE=BND;POS=104523565;STRANDS=+-:38;CIPOS=-24,23;CIEND=-24,23;CIPOS95=0,0;CIEND95=0,0;MATEID=420977_1;EVENT=420977;SECONDARY;SU=38;PE=0;SR=38;ALG=PROD;AF=0.0001026;NSAMP=3;MSQ=319.66;RECLASSIFIED;AC=3;AN=29246;NFAM=3
chr8	104537986	104538029	chr8	104544086	104544145	420978	1474.52	+	-	DEL	PASS	420978	N	<DEL>	.	.	.	SVTYPE=DEL;POS=104538008;SVLEN=-6108;END=104544116;STRANDS=+-:68;CIPOS=-22,21;CIEND=-30,29;CIPOS95=0,0;CIEND95=0,0;SU=68;PE=38;SR=30;ALG=PROD;AF=6.839e-05;NSAMP=2;MSQ=371.52;AC=2;AN=29246;NFAM=2	.
chr8	104547568	104547585	chr8	104547618	104547635	605806	16619.4	-	-	BND	LOW	605806_1	N	[chr8:104547628[N	605806_2	N	[chr8:104547578[N	SVTYPE=BND;POS=104547578;STRANDS=--:4;CIPOS=-9,8;CIEND=-9,8;CIPOS95=0,0;CIEND95=0,0;MATEID=605806_2;EVENT=605806;SU=4;PE=0;SR=4;ALG=PROD;AF=0.01077;NSAMP=176;MSQ=29.22;AC=266;AN=24706;NFAM=176	SVTYPE=BND;POS=104547628;STRANDS=--:4;CIPOS=-9,8;CIEND=-9,8;CIPOS95=0,0;CIEND95=0,0;MATEID=605806_1;EVENT=605806;SECONDARY;SU=4;PE=0;SR=4;ALG=PROD;AF=0.01077;NSAMP=176;MSQ=29.22;AC=266;AN=24706;NFAM=176
chr8	104548109	104548161	chr8	104548415	104548454	420980	9633.62	+	-	BND	LOW	420980_1	N	N[chr8:104548432[	420980_2	N	]chr8:104548136]N	SVTYPE=BND;POS=104548136;STRANDS=+-:15;IMPRECISE;CIPOS=-27,25;CIEND=-16,23;CIPOS95=0,0;CIEND95=-2,2;MATEID=420980_2;EVENT=420980;SU=15;PE=4;SR=11;ALG=PROD;AF=0.00382;NSAMP=109;MSQ=32.45;RECLASSIFIED;AC=111;AN=29054;NFAM=104	SVTYPE=BND;POS=104548432;STRANDS=+-:15;IMPRECISE;CIPOS=-16,23;CIEND=-27,25;CIPOS95=-2,2;CIEND95=0,0;MATEID=420980_1;EVENT=420980;SECONDARY;SU=15;PE=4;SR=11;ALG=PROD;AF=0.00382;NSAMP=109;MSQ=32.45;RECLASSIFIED;AC=111;AN=29054;NFAM=104
chr8	104548226	104548243	chr8	104548300	104548317	605807	24407.4	+	+	BND	LOW	605807_1	N	N]chr8:104548309]	605807_2	N	N]chr8:104548235]	SVTYPE=BND;POS=104548235;STRANDS=++:36;CIPOS=-9,8;CIEND=-9,8;CIPOS95=0,0;CIEND95=0,0;MATEID=605807_2;EVENT=605807;SU=36;PE=0;SR=36;ALG=PROD;AF=0.01475;NSAMP=278;MSQ=34.07;AC=370;AN=25092;NFAM=274	SVTYPE=BND;POS=104548309;STRANDS=++:36;CIPOS=-9,8;CIEND=-9,8;CIPOS95=0,0;CIEND95=0,0;MATEID=605807_1;EVENT=605807;SECONDARY;SU=36;PE=0;SR=36;ALG=PROD;AF=0.01475;NSAMP=278;MSQ=34.07;AC=370;AN=25092;NFAM=274
chr8	104548559	104548578	chr8	104548617	104548636	420982	23500.8	+	-	BND	LOW	420982_1	N	N[chr8:104548628[	420982_2	N	]chr8:104548569]N	SVTYPE=BND;POS=104548569;STRANDS=+-:5;CIPOS=-10,9;CIEND=-10,9;CIPOS95=0,0;CIEND95=0,0;MATEID=420982_2;EVENT=420982;SU=5;PE=0;SR=5;ALG=PROD;AF=0.02691;NSAMP=734;MSQ=27.06;RECLASSIFIED;AC=787;AN=29244;NFAM=727	SVTYPE=BND;POS=104548628;STRANDS=+-:5;CIPOS=-10,9;CIEND=-10,9;CIPOS95=0,0;CIEND95=0,0;MATEID=420982_1;EVENT=420982;SECONDARY;SU=5;PE=0;SR=5;ALG=PROD;AF=0.02691;NSAMP=734;MSQ=27.06;RECLASSIFIED;AC=787;AN=29244;NFAM=727
chr8	104555241	104555251	chr8	104559884	104559891	420984	194.82	+	-	BND	LOW	420984_1	N	N[chr8:104559890[	420984_2	N	]chr8:104555247]N	SVTYPE=BND;POS=104555247;STRANDS=+-:12;CIPOS=-6,4;CIEND=-5,2;CIPOS95=0,0;CIEND95=0,0;MATEID=420984_2;EVENT=420984;SU=12;PE=5;SR=7;ALG=PROD;AF=3.419e-05;NSAMP=1;MSQ=194.49;RECLASSIFIED;AC=1;AN=29246;NFAM=1	SVTYPE=BND;POS=104559890;STRANDS=+-:12;CIPOS=-5,2;CIEND=-6,4;CIPOS95=0,0;CIEND95=0,0;MATEID=420984_1;EVENT=420984;SECONDARY;SU=12;PE=5;SR=7;ALG=PROD;AF=3.419e-05;NSAMP=1;MSQ=194.49;RECLASSIFIED;AC=1;AN=29246;NFAM=1
chr8	104555397	104555416	chr8	104560034	104560041	533943	262.0	-	+	BND	PASS	533943_1	N	]chr8:104560037]N	533943_2	N	N[chr8:104555408[	SVTYPE=BND;POS=104555408;STRANDS=-+:20;CIPOS=-10,9;CIEND=-3,4;CIPOS95=0,0;CIEND95=0,0;MATEID=533943_2;EVENT=533943;SU=20;PE=14;SR=6;ALG=PROD;AF=3.419e-05;NSAMP=1;MSQ=260.98;RECLASSIFIED;AC=1;AN=29246;NFAM=1	SVTYPE=BND;POS=104560037;STRANDS=-+:20;CIPOS=-3,4;CIEND=-10,9;CIPOS95=0,0;CIEND95=0,0;MATEID=533943_1;EVENT=533943;SECONDARY;SU=20;PE=14;SR=6;ALG=PROD;AF=3.419e-05;NSAMP=1;MSQ=260.98;RECLASSIFIED;AC=1;AN=29246;NFAM=1
chr8	104568083	104568142	chr8	104570858	104570900	420985	1015.76	+	-	DEL	PASS	420985	N	<DEL>	.	.	.	SVTYPE=DEL;POS=104568113;SVLEN=-2767;END=104570880;STRANDS=+-:51;CIPOS=-30,29;CIEND=-22,20;CIPOS95=0,0;CIEND95=0,0;SU=51;PE=26;SR=25;ALG=PROD;AF=6.839e-05;NSAMP=2;MSQ=507.88;AC=2;AN=29246;NFAM=2	.
chr8	104574530	104574547	chr8	104576767	104576775	533944	1127.93	-	+	DUP	PASS	533944	N	<DUP>	.	.	.	SVTYPE=DUP;POS=104574540;SVLEN=2231;END=104576771;STRANDS=-+:108;CIPOS=-10,7;CIEND=-4,4;CIPOS95=0,0;CIEND95=0,0;SU=108;PE=65;SR=43;ALG=PROD;AF=0.0002735;NSAMP=8;MSQ=140.91;AC=8;AN=29246;NFAM=7	.
chr8	104641281	104642010	chrX	1514611	1515017	113548	3188.46	-	+	BND	LOW	113548_1	N	]chrX:1514700]N	113548_2	N	N[chr8:104641950[	SVTYPE=BND;POS=104641950;STRANDS=-+:16;IMPRECISE;CIPOS=-668,61;CIEND=-89,317;CIPOS95=-185,61;CIEND95=-89,99;MATEID=113548_2;EVENT=113548;SU=16;PE=16;SR=0;ALG=SUM;AF=0.003693;NSAMP=108;MSQ=20.08;AC=108;AN=29246;NFAM=106	SVTYPE=BND;POS=1514700;STRANDS=-+:16;IMPRECISE;CIPOS=-89,317;CIEND=-668,61;CIPOS95=-89,99;CIEND95=-185,61;MATEID=113548_1;EVENT=113548;SECONDARY;SU=16;PE=16;SR=0;ALG=SUM;AF=0.003693;NSAMP=108;MSQ=20.08;AC=108;AN=29246;NFAM=106
chr8	104641325	104641979	chr11	24185424	24185745	109245	473.98	-	-	BND	LOW	109245_1	N	[chr11:24185717[N	109245_2	N	[chr8:104641951[N	SVTYPE=BND;POS=104641951;STRANDS=--:12;IMPRECISE;CIPOS=-625,29;CIEND=-292,29;CIPOS95=-91,29;CIEND95=-60,29;MATEID=109245_2;EVENT=109245;SU=12;PE=12;SR=0;ALG=PROD;AF=0.0006497;NSAMP=19;MSQ=19.78;AC=19;AN=29246;NFAM=19	SVTYPE=BND;POS=24185717;STRANDS=--:12;IMPRECISE;CIPOS=-292,29;CIEND=-625,29;CIPOS95=-60,29;CIEND95=-91,29;MATEID=109245_1;EVENT=109245;SECONDARY;SU=12;PE=12;SR=0;ALG=PROD;AF=0.0006497;NSAMP=19;MSQ=19.78;AC=19;AN=29246;NFAM=19
chr8	104642055	104642065	chr12	2745824	2745842	109638	745288.0	-	+	BND	LOW	109638_1	N	]chr12:2745833]N	109638_2	N	N[chr8:104642060[	SVTYPE=BND;POS=104642060;STRANDS=-+:24;IMPRECISE;CIPOS=-4,6;CIEND=-9,9;CIPOS95=-4,5;CIEND95=0,0;MATEID=109638_2;EVENT=109638;SU=24;PE=1;SR=23;ALG=PROD;AF=0.2494;NSAMP=7293;MSQ=62.44;AC=7293;AN=29246;NFAM=6879	SVTYPE=BND;POS=2745833;STRANDS=-+:24;IMPRECISE;CIPOS=-9,9;CIEND=-4,6;CIPOS95=0,0;CIEND95=-4,5;MATEID=109638_1;EVENT=109638;SECONDARY;SU=24;PE=1;SR=23;ALG=PROD;AF=0.2494;NSAMP=7293;MSQ=62.44;AC=7293;AN=29246;NFAM=6879
chr8	104676590	104676639	chr8	104676774	104676819	420986	782.24	+	-	DEL	PASS	420986	N	<DEL>	.	.	.	SVTYPE=DEL;POS=104676615;SVLEN=-182;END=104676797;STRANDS=+-:28;CIPOS=-25,24;CIEND=-23,22;CIPOS95=0,0;CIEND95=0,0;SU=28;PE=0;SR=28;ALG=PROD;AF=0.0001026;NSAMP=3;MSQ=6.98;AC=3;AN=29246;NFAM=3	.
chr8	104679765	104680184	chr8	104680601	104681003	605808	55.96	-	-	BND	LOW	605808_1	N	[chr8:104680975[N	605808_2	N	[chr8:104680155[N	SVTYPE=BND;POS=104680155;STRANDS=--:8;IMPRECISE;CIPOS=-389,30;CIEND=-373,29;CIPOS95=-77,30;CIEND95=-227,29;MATEID=605808_2;EVENT=605808;SU=8;PE=8;SR=0;ALG=SUM;AF=6.839e-05;NSAMP=2;MSQ=15.29;AC=2;AN=29246;NFAM=2	SVTYPE=BND;POS=104680975;STRANDS=--:8;IMPRECISE;CIPOS=-373,29;CIEND=-389,30;CIPOS95=-227,29;CIEND95=-77,30;MATEID=605808_1;EVENT=605808;SECONDARY;SU=8;PE=8;SR=0;ALG=SUM;AF=6.839e-05;NSAMP=2;MSQ=15.29;AC=2;AN=29246;NFAM=2
chr8	104680270	104680380	chr8	104680965	104681035	605809	65.94	+	+	INV	LOW	605809	N	<INV>	.	.	.	SVTYPE=INV;POS=104680351;SVLEN=655;END=104681006;STRANDS=++:4,--:7;IMPRECISE;CIPOS=-81,29;CIEND=-41,29;CIPOS95=-49,29;CIEND95=-11,11;SU=11;PE=11;SR=0;ALG=PROD;AF=3.419e-05;NSAMP=1;MSQ=38.82;AC=1;AN=29246;NFAM=1	.
chr8	104680646	104680665	chr8	104684053	104684072	420987	776.37	+	-	DEL	PASS	420987	N	<DEL>	.	.	.	SVTYPE=DEL;POS=104680656;SVLEN=-3407;END=104684063;STRANDS=+-:32;CIPOS=-10,9;CIEND=-10,9;CIPOS95=0,0;CIEND95=0,0;SU=32;PE=16;SR=16;ALG=PROD;AF=3.419e-05;NSAMP=1;MSQ=776.37;AC=1;AN=29246;NFAM=1	.
chr8	104691088	104691091	chr8	104694358	104694372	420988	575.48	+	-	DEL	PASS	420988	N	<DEL>	.	.	.	SVTYPE=DEL;POS=104691090;SVLEN=-3273;END=104694363;STRANDS=+-:27;CIPOS=-2,1;CIEND=-5,9;CIPOS95=0,0;CIEND95=0,0;SU=27;PE=15;SR=12;ALG=PROD;AF=3.419e-05;NSAMP=1;MSQ=575.48;AC=1;AN=29246;NFAM=1	.
chr8	104711199	104711247	chr8	104723613	104723659	420992	932.11	+	-	DEL	PASS	420992	N	<DEL>	.	.	.	SVTYPE=DEL;POS=104711224;SVLEN=-12414;END=104723638;STRANDS=+-:40;CIPOS=-25,23;CIEND=-25,21;CIPOS95=0,0;CIEND95=0,0;SU=40;PE=25;SR=15;ALG=PROD;AF=3.419e-05;NSAMP=1;MSQ=290.56;AC=1;AN=29246;NFAM=1	.
chr8	104717584	104717603	chr8	104717713	104717732	420993	463.34	+	-	BND	LOW	420993_1	N	N[chr8:104717724[	420993_2	N	]chr8:104717594]N	SVTYPE=BND;POS=104717594;STRANDS=+-:13;CIPOS=-10,9;CIEND=-10,9;CIPOS95=0,0;CIEND95=0,0;MATEID=420993_2;EVENT=420993;SU=13;PE=0;SR=13;ALG=PROD;AF=3.419e-05;NSAMP=1;MSQ=41.83;RECLASSIFIED;AC=1;AN=29246;NFAM=1	SVTYPE=BND;POS=104717724;STRANDS=+-:13;CIPOS=-10,9;CIEND=-10,9;CIPOS95=0,0;CIEND95=0,0;MATEID=420993_1;EVENT=420993;SECONDARY;SU=13;PE=0;SR=13;ALG=PROD;AF=3.419e-05;NSAMP=1;MSQ=41.83;RECLASSIFIED;AC=1;AN=29246;NFAM=1
chr8	104720898	104720917	chr8	104720954	104720973	420994	1252.74	+	-	BND	LOW	420994_1	N	N[chr8:104720965[	420994_2	N	]chr8:104720908]N	SVTYPE=BND;POS=104720908;STRANDS=+-:35;CIPOS=-10,9;CIEND=-10,9;CIPOS95=0,0;CIEND95=0,0;MATEID=420994_2;EVENT=420994;SU=35;PE=0;SR=35;ALG=PROD;AF=0.0002393;NSAMP=7;MSQ=153.26;RECLASSIFIED;AC=7;AN=29246;NFAM=7	SVTYPE=BND;POS=104720965;STRANDS=+-:35;CIPOS=-10,9;CIEND=-10,9;CIPOS95=0,0;CIEND95=0,0;MATEID=420994_1;EVENT=420994;SECONDARY;SU=35;PE=0;SR=35;ALG=PROD;AF=0.0002393;NSAMP=7;MSQ=153.26;RECLASSIFIED;AC=7;AN=29246;NFAM=7
chr8	104721645	104721662	chr10	62668005	62668022	108747	49715.2	+	+	BND	LOW	108747_1	N	N]chr10:62668014]	108747_2	N	N]chr8:104721654]	SVTYPE=BND;POS=104721654;STRANDS=++:4;CIPOS=-9,8;CIEND=-9,8;CIPOS95=0,0;CIEND95=0,0;MATEID=108747_2;EVENT=108747;SU=4;PE=0;SR=4;ALG=PROD;AF=0.04175;NSAMP=1221;MSQ=20.97;AC=1221;AN=29246;NFAM=1201	SVTYPE=BND;POS=62668014;STRANDS=++:4;CIPOS=-9,8;CIEND=-9,8;CIPOS95=0,0;CIEND95=0,0;MATEID=108747_1;EVENT=108747;SECONDARY;SU=4;PE=0;SR=4;ALG=PROD;AF=0.04175;NSAMP=1221;MSQ=20.97;AC=1221;AN=29246;NFAM=1201
chr8	104755930	104755936	chr8	104756236	104756241	420997	4392.9	+	-	BND	LOW	420997_1	N	N[chr8:104756240[	420997_2	N	]chr8:104755933]N	SVTYPE=BND;POS=104755933;STRANDS=+-:129;CIPOS=-3,3;CIEND=-3,2;CIPOS95=0,0;CIEND95=0,0;MATEID=420997_2;EVENT=420997;SU=129;PE=15;SR=114;ALG=PROD;AF=0.0005129;NSAMP=15;MSQ=238.88;RECLASSIFIED;AC=15;AN=29246;NFAM=15	SVTYPE=BND;POS=104756240;STRANDS=+-:129;CIPOS=-3,2;CIEND=-3,3;CIPOS95=0,0;CIEND95=0,0;MATEID=420997_1;EVENT=420997;SECONDARY;SU=129;PE=15;SR=114;ALG=PROD;AF=0.0005129;NSAMP=15;MSQ=238.88;RECLASSIFIED;AC=15;AN=29246;NFAM=15
chr8	104759020	104759037	chr11	38147215	38147232	109295	1767.52	-	+	BND	LOW	109295_1	N	]chr11:38147224]N	109295_2	N	N[chr8:104759030[	SVTYPE=BND;POS=104759030;STRANDS=-+:54;CIPOS=-9,8;CIEND=-9,8;CIPOS95=0,0;CIEND95=0,0;MATEID=109295_2;EVENT=109295;SU=54;PE=0;SR=54;ALG=PROD;AF=0.001573;NSAMP=46;MSQ=23.5;AC=46;AN=29246;NFAM=46	SVTYPE=BND;POS=38147224;STRANDS=-+:54;CIPOS=-9,8;CIEND=-9,8;CIPOS95=0,0;CIEND95=0,0;MATEID=109295_1;EVENT=109295;SECONDARY;SU=54;PE=0;SR=54;ALG=PROD;AF=0.001573;NSAMP=46;MSQ=23.5;AC=46;AN=29246;NFAM=46
chr8	104765821	104765840	chr8	104765879	104765898	420998	287.98	+	-	BND	PASS	420998_1	N	N[chr8:104765890[	420998_2	N	]chr8:104765831]N	SVTYPE=BND;POS=104765831;STRANDS=+-:8;CIPOS=-10,9;CIEND=-10,9;CIPOS95=0,0;CIEND95=0,0;MATEID=420998_2;EVENT=420998;SU=8;PE=0;SR=8;ALG=PROD;AF=3.419e-05;NSAMP=1;MSQ=287.74;RECLASSIFIED;AC=1;AN=29246;NFAM=1	SVTYPE=BND;POS=104765890;STRANDS=+-:8;CIPOS=-10,9;CIEND=-10,9;CIPOS95=0,0;CIEND95=0,0;MATEID=420998_1;EVENT=420998;SECONDARY;SU=8;PE=0;SR=8;ALG=PROD;AF=3.419e-05;NSAMP=1;MSQ=287.74;RECLASSIFIED;AC=1;AN=29246;NFAM=1
chr8	104767074	104767091	chr12	1119617	1119634	109631	17.91	-	+	BND	LOW	109631_1	N	]chr12:1119626]N	109631_2	N	N[chr8:104767084[	SVTYPE=BND;POS=104767084;STRANDS=-+:4;CIPOS=-9,8;CIEND=-9,8;CIPOS95=0,0;CIEND95=0,0;MATEID=109631_2;EVENT=109631;SU=4;PE=0;SR=4;ALG=PROD;AF=3.419e-05;NSAMP=1;MSQ=17.91;AC=1;AN=29246;NFAM=1	SVTYPE=BND;POS=1119626;STRANDS=-+:4;CIPOS=-9,8;CIEND=-9,8;CIPOS95=0,0;CIEND95=0,0;MATEID=109631_1;EVENT=109631;SECONDARY;SU=4;PE=0;SR=4;ALG=PROD;AF=3.419e-05;NSAMP=1;MSQ=17.91;AC=1;AN=29246;NFAM=1
chr8	104775787	104775844	chr8	104777339	104777393	421000	1504.27	+	-	DEL	PASS	421000	N	<DEL>	.	.	.	SVTYPE=DEL;POS=104775815;SVLEN=-1554;END=104777369;STRANDS=+-:69;CIPOS=-28,29;CIEND=-30,24;CIPOS95=0,0;CIEND95=0,0;SU=69;PE=46;SR=23;ALG=PROD;AF=6.839e-05;NSAMP=2;MSQ=687.83;AC=2;AN=29246;NFAM=1	.
chr8	104778470	104778489	chr8	104783612	104783616	421001	488.44	+	-	DEL	PASS	421001	N	<DEL>	.	.	.	SVTYPE=DEL;POS=104778480;SVLEN=-5135;END=104783615;STRANDS=+-:23;CIPOS=-10,9;CIEND=-3,1;CIPOS95=0,0;CIEND95=0,0;SU=23;PE=14;SR=9;ALG=PROD;AF=3.419e-05;NSAMP=1;MSQ=488.44;AC=1;AN=29246;NFAM=1	.
chr8	104784761	104784804	chr8	104784884	104784927	421002	785.26	+	-	BND	PASS	421002_1	N	N[chr8:104784907[	421002_2	N	]chr8:104784783]N	SVTYPE=BND;POS=104784783;STRANDS=+-:28;CIPOS=-22,21;CIEND=-22,21;CIPOS95=0,0;CIEND95=0,0;MATEID=421002_2;EVENT=421002;SU=28;PE=0;SR=28;ALG=PROD;AF=6.839e-05;NSAMP=2;MSQ=392.63;RECLASSIFIED;AC=2;AN=29246;NFAM=2	SVTYPE=BND;POS=104784907;STRANDS=+-:28;CIPOS=-22,21;CIEND=-22,21;CIPOS95=0,0;CIEND95=0,0;MATEID=421002_1;EVENT=421002;SECONDARY;SU=28;PE=0;SR=28;ALG=PROD;AF=6.839e-05;NSAMP=2;MSQ=392.63;RECLASSIFIED;AC=2;AN=29246;NFAM=2
chr8	104790546	104791026	chr19	44545497	44546290	112362	232.01	+	-	BND	LOW	112362_1	N	N[chr19:44546242[	112362_2	N	]chr8:104790596]N	SVTYPE=BND;POS=104790596;STRANDS=+-:5;IMPRECISE;CIPOS=-50,430;CIEND=-744,49;CIPOS95=-50,89;CIEND95=-144,49;MATEID=112362_2;EVENT=112362;SU=5;PE=5;SR=0;ALG=PROD;AF=0.0002393;NSAMP=7;MSQ=31.9;AC=7;AN=29246;NFAM=7	SVTYPE=BND;POS=44546242;STRANDS=+-:5;IMPRECISE;CIPOS=-744,49;CIEND=-50,430;CIPOS95=-144,49;CIEND95=-50,89;MATEID=112362_1;EVENT=112362;SECONDARY;SU=5;PE=5;SR=0;ALG=PROD;AF=0.0002393;NSAMP=7;MSQ=31.9;AC=7;AN=29246;NFAM=7
chr8	104826345	104826364	chr8	104826403	104826422	421004	272.92	+	-	BND	PASS	421004_1	N	N[chr8:104826414[	421004_2	N	]chr8:104826355]N	SVTYPE=BND;POS=104826355;STRANDS=+-:10;CIPOS=-10,9;CIEND=-10,9;CIPOS95=0,0;CIEND95=0,0;MATEID=421004_2;EVENT=421004;SU=10;PE=0;SR=10;ALG=PROD;AF=3.419e-05;NSAMP=1;MSQ=272.78;RECLASSIFIED;AC=1;AN=29246;NFAM=1	SVTYPE=BND;POS=104826414;STRANDS=+-:10;CIPOS=-10,9;CIEND=-10,9;CIPOS95=0,0;CIEND95=0,0;MATEID=421004_1;EVENT=421004;SECONDARY;SU=10;PE=0;SR=10;ALG=PROD;AF=3.419e-05;NSAMP=1;MSQ=272.78;RECLASSIFIED;AC=1;AN=29246;NFAM=1
chr8	104839008	104839055	chr8	104841899	104841958	421005	752.19	+	-	DEL	PASS	421005	N	<DEL>	.	.	.	SVTYPE=DEL;POS=104839032;SVLEN=-2897;END=104841929;STRANDS=+-:35;CIPOS=-24,23;CIEND=-30,29;CIPOS95=0,0;CIEND95=0,0;SU=35;PE=22;SR=13;ALG=PROD;AF=3.419e-05;NSAMP=1;MSQ=314.6;AC=1;AN=29246;NFAM=1	.
chr8	104840282	104840301	chr8	104844406	104844425	421006	179.65	+	-	DEL	PASS	421006	N	<DEL>	.	.	.	SVTYPE=DEL;POS=104840292;SVLEN=-4124;END=104844416;STRANDS=+-:11;CIPOS=-10,9;CIEND=-10,9;CIPOS95=0,0;CIEND95=0,0;SU=11;PE=5;SR=6;ALG=PROD;AF=3.419e-05;NSAMP=1;MSQ=179.65;AC=1;AN=29246;NFAM=1	.
chr8	104841731	104841736	chr8	104842704	104842706	421007	716.27	+	-	DEL	PASS	421007	N	<DEL>	.	.	.	SVTYPE=DEL;POS=104841734;SVLEN=-972;END=104842706;STRANDS=+-:29;CIPOS=-3,2;CIEND=-2,0;CIPOS95=0,0;CIEND95=0,0;SU=29;PE=17;SR=12;ALG=PROD;AF=3.419e-05;NSAMP=1;MSQ=716.25;AC=1;AN=29246;NFAM=1	.
chr8	104851552	104851571	chr8	104899202	104899221	421010	419.68	+	-	DEL	PASS	421010	N	<DEL>	.	.	.	SVTYPE=DEL;POS=104851562;SVLEN=-47650;END=104899212;STRANDS=+-:15;CIPOS=-10,9;CIEND=-10,9;CIPOS95=0,0;CIEND95=0,0;SU=15;PE=11;SR=4;ALG=PROD;AF=3.419e-05;NSAMP=1;MSQ=419.68;AC=1;AN=29246;NFAM=1	.
chr8	104854644	104854663	chr15	77497673	77497692	111170	269.28	-	+	BND	LOW	111170_1	N	]chr15:77497683]N	111170_2	N	N[chr8:104854655[	SVTYPE=BND;POS=104854655;STRANDS=-+:5;CIPOS=-10,9;CIEND=-10,9;CIPOS95=0,0;CIEND95=0,0;MATEID=111170_2;EVENT=111170;SU=5;PE=0;SR=5;ALG=PROD;AF=0.0005129;NSAMP=15;MSQ=10.53;AC=15;AN=29246;NFAM=15	SVTYPE=BND;POS=77497683;STRANDS=-+:5;CIPOS=-10,9;CIEND=-10,9;CIPOS95=0,0;CIEND95=0,0;MATEID=111170_1;EVENT=111170;SECONDARY;SU=5;PE=0;SR=5;ALG=PROD;AF=0.0005129;NSAMP=15;MSQ=10.53;AC=15;AN=29246;NFAM=15
chr8	104857047	104857060	chr8	104859115	104859134	421011	223.78	+	-	DEL	PASS	421011	N	<DEL>	.	.	.	SVTYPE=DEL;POS=104857054;SVLEN=-2071;END=104859125;STRANDS=+-:12;CIPOS=-7,6;CIEND=-10,9;CIPOS95=0,0;CIEND95=0,0;SU=12;PE=7;SR=5;ALG=PROD;AF=3.419e-05;NSAMP=1;MSQ=221.74;AC=1;AN=29246;NFAM=1	.
chr8	104864782	104864799	chr12	100109168	100109185	110047	54236.7	-	-	BND	LOW	110047_1	N	[chr12:100109178[N	110047_2	N	[chr8:104864792[N	SVTYPE=BND;POS=104864792;STRANDS=--:24;CIPOS=-9,8;CIEND=-9,8;CIPOS95=0,0;CIEND95=0,0;MATEID=110047_2;EVENT=110047;SU=24;PE=0;SR=24;ALG=PROD;AF=0.04356;NSAMP=1270;MSQ=33.41;AC=1274;AN=29246;NFAM=1258	SVTYPE=BND;POS=100109178;STRANDS=--:24;CIPOS=-9,8;CIEND=-9,8;CIPOS95=0,0;CIEND95=0,0;MATEID=110047_1;EVENT=110047;SECONDARY;SU=24;PE=0;SR=24;ALG=PROD;AF=0.04356;NSAMP=1270;MSQ=33.41;AC=1274;AN=29246;NFAM=1258
chr8	104866646	104866650	chr8	104868367	104868372	421012	8186.42	+	-	BND	PASS	421012_1	N	N[chr8:104868372[	421012_2	N	]chr8:104866648]N	SVTYPE=BND;POS=104866648;STRANDS=+-:353;CIPOS=-2,2;CIEND=-4,1;CIPOS95=0,0;CIEND95=0,0;MATEID=421012_2;EVENT=421012;SU=353;PE=210;SR=143;ALG=PROD;AF=0.0004103;NSAMP=12;MSQ=433.6;RECLASSIFIED;AC=12;AN=29246;NFAM=12	SVTYPE=BND;POS=104868372;STRANDS=+-:353;CIPOS=-4,1;CIEND=-2,2;CIPOS95=0,0;CIEND95=0,0;MATEID=421012_1;EVENT=421012;SECONDARY;SU=353;PE=210;SR=143;ALG=PROD;AF=0.0004103;NSAMP=12;MSQ=433.6;RECLASSIFIED;AC=12;AN=29246;NFAM=12
chr8	104869943	104870038	chr14	20016103	20016202	110595	2.29805e+06	-	+	BND	LOW	110595_1	N	]chr14:20016153]N	110595_2	N	N[chr8:104869993[	SVTYPE=BND;POS=104869993;STRANDS=-+:10;CIPOS=-49,46;CIEND=-50,49;CIPOS95=0,0;CIEND95=0,0;MATEID=110595_2;EVENT=110595;SU=10;PE=1;SR=9;ALG=PROD;AF=0.5618;NSAMP=10739;MSQ=114.58;AC=16429;AN=29246;NFAM=9878	SVTYPE=BND;POS=20016153;STRANDS=-+:10;CIPOS=-50,49;CIEND=-49,46;CIPOS95=0,0;CIEND95=0,0;MATEID=110595_1;EVENT=110595;SECONDARY;SU=10;PE=1;SR=9;ALG=PROD;AF=0.5618;NSAMP=10739;MSQ=114.58;AC=16429;AN=29246;NFAM=9878
chr8	104869986	104870003	chr19	52681289	52681307	112384	33328.2	+	+	BND	LOW	112384_1	N	N]chr19:52681299]	112384_2	N	N]chr8:104869995]	SVTYPE=BND;POS=104869995;STRANDS=++:4;IMPRECISE;CIPOS=-9,8;CIEND=-10,8;CIPOS95=0,0;CIEND95=-1,0;MATEID=112384_2;EVENT=112384;SU=4;PE=0;SR=4;ALG=PROD;AF=0.03347;NSAMP=819;MSQ=26.57;AC=979;AN=29246;NFAM=805	SVTYPE=BND;POS=52681299;STRANDS=++:4;IMPRECISE;CIPOS=-10,8;CIEND=-9,8;CIPOS95=-1,0;CIEND95=0,0;MATEID=112384_1;EVENT=112384;SECONDARY;SU=4;PE=0;SR=4;ALG=PROD;AF=0.03347;NSAMP=819;MSQ=26.57;AC=979;AN=29246;NFAM=805
chr8	104869987	104870005	chr19	46433063	46433082	112566	30741.7	-	+	BND	LOW	112566_1	N	]chr19:46433073]N	112566_2	N	N[chr8:104869998[	SVTYPE=BND;POS=104869998;STRANDS=-+:4;IMPRECISE;CIPOS=-10,8;CIEND=-10,9;CIPOS95=-1,0;CIEND95=-1,1;MATEID=112566_2;EVENT=112566;SU=4;PE=1;SR=3;ALG=PROD;AF=0.02383;NSAMP=695;MSQ=38;AC=697;AN=29246;NFAM=678	SVTYPE=BND;POS=46433073;STRANDS=-+:4;IMPRECISE;CIPOS=-10,9;CIEND=-10,8;CIPOS95=-1,1;CIEND95=-1,0;MATEID=112566_1;EVENT=112566;SECONDARY;SU=4;PE=1;SR=3;ALG=PROD;AF=0.02383;NSAMP=695;MSQ=38;AC=697;AN=29246;NFAM=678
chr8	104869990	104869994	chrX	117704884	117704889	113992	5929.26	-	-	BND	LOW	113992_1	N	[chrX:117704888[N	113992_2	N	[chr8:104869994[N	SVTYPE=BND;POS=104869994;STRANDS=--:308;CIPOS=-3,1;CIEND=-3,2;CIPOS95=0,0;CIEND95=0,0;MATEID=113992_2;EVENT=113992;SU=308;PE=99;SR=209;ALG=PROD;AF=0.002701;NSAMP=68;MSQ=45.88;AC=79;AN=29246;NFAM=68	SVTYPE=BND;POS=117704888;STRANDS=--:308;CIPOS=-3,2;CIEND=-3,1;CIPOS95=0,0;CIEND95=0,0;MATEID=113992_1;EVENT=113992;SECONDARY;SU=308;PE=99;SR=209;ALG=PROD;AF=0.002701;NSAMP=68;MSQ=45.88;AC=79;AN=29246;NFAM=68
chr8	104887316	104887320	chr21	37707733	37707737	112932	1.48422e+06	-	+	BND	LOW	112932_1	N	]chr21:37707735]N	112932_2	N	N[chr8:104887319[	SVTYPE=BND;POS=104887319;STRANDS=-+:342;CIPOS=-2,2;CIEND=-2,2;CIPOS95=0,0;CIEND95=0,0;MATEID=112932_2;EVENT=112932;SU=342;PE=0;SR=342;ALG=PROD;AF=0.4044;NSAMP=11826;MSQ=73.82;AC=11826;AN=29246;NFAM=10916	SVTYPE=BND;POS=37707735;STRANDS=-+:342;CIPOS=-2,2;CIEND=-2,2;CIPOS95=0,0;CIEND95=0,0;MATEID=112932_1;EVENT=112932;SECONDARY;SU=342;PE=0;SR=342;ALG=PROD;AF=0.4044;NSAMP=11826;MSQ=73.82;AC=11826;AN=29246;NFAM=10916
chr8	104887340	104887348	chr8	104887537	104887547	421013	2957.78	+	-	BND	LOW	421013_1	N	N[chr8:104887542[	421013_2	N	]chr8:104887342]N	SVTYPE=BND;POS=104887342;STRANDS=+-:77;CIPOS=-2,6;CIEND=-4,6;CIPOS95=0,0;CIEND95=0,0;MATEID=421013_2;EVENT=421013;SU=77;PE=0;SR=77;ALG=PROD;AF=0.003043;NSAMP=89;MSQ=19.26;RECLASSIFIED;AC=89;AN=29246;NFAM=89	SVTYPE=BND;POS=104887542;STRANDS=+-:77;CIPOS=-4,6;CIEND=-2,6;CIPOS95=0,0;CIEND95=0,0;MATEID=421013_1;EVENT=421013;SECONDARY;SU=77;PE=0;SR=77;ALG=PROD;AF=0.003043;NSAMP=89;MSQ=19.26;RECLASSIFIED;AC=89;AN=29246;NFAM=89
chr8	104893942	104893947	chr8	104902384	104902389	421014	6126.4	+	-	DEL	PASS	421014	N	<DEL>	.	.	.	SVTYPE=DEL;POS=104893945;SVLEN=-8443;END=104902388;STRANDS=+-:260;CIPOS=-3,2;CIEND=-4,1;CIPOS95=0,0;CIEND95=0,0;SU=260;PE=169;SR=91;ALG=PROD;AF=0.0001026;NSAMP=3;MSQ=770.34;AC=3;AN=29246;NFAM=2	.
chr8	104913169	104913217	chr8	104917633	104917681	421015	809.24	+	-	DEL	PASS	421015	N	<DEL>	.	.	.	SVTYPE=DEL;POS=104913193;SVLEN=-4465;END=104917658;STRANDS=+-:35;CIPOS=-24,24;CIEND=-25,23;CIPOS95=0,0;CIEND95=0,0;SU=35;PE=20;SR=15;ALG=PROD;AF=6.839e-05;NSAMP=2;MSQ=404.62;AC=2;AN=29246;NFAM=2	.
chr8	104959576	104961115	chr8	105037207	105038699	605811	174640.0	+	+	INV	LOW	605811	N	<INV>	.	.	.	SVTYPE=INV;POS=104960312;SVLEN=77763;END=105038075;STRANDS=++:1221,--:3107;IMPRECISE;CIPOS=-736,803;CIEND=-868,624;CIPOS95=-129,129;CIEND95=-280,280;SU=4328;PE=4328;SR=0;ALG=SUM;AF=0.04609;NSAMP=1348;MSQ=75.58;AC=1348;AN=29246;NFAM=1303	.
chr8	104959999	104960404	chr10	59186622	59187125	108988	45.85	-	+	BND	LOW	108988_1	N	]chr10:59186652]N	108988_2	N	N[chr8:104960376[	SVTYPE=BND;POS=104960376;STRANDS=-+:8;IMPRECISE;CIPOS=-376,29;CIEND=-30,473;CIPOS95=-77,29;CIEND95=-30,137;MATEID=108988_2;EVENT=108988;SU=8;PE=8;SR=0;ALG=PROD;AF=0.0001026;NSAMP=3;MSQ=10.67;AC=3;AN=29246;NFAM=3	SVTYPE=BND;POS=59186652;STRANDS=-+:8;IMPRECISE;CIPOS=-30,473;CIEND=-376,29;CIPOS95=-30,137;CIEND95=-77,29;MATEID=108988_1;EVENT=108988;SECONDARY;SU=8;PE=8;SR=0;ALG=PROD;AF=0.0001026;NSAMP=3;MSQ=10.67;AC=3;AN=29246;NFAM=3
chr8	104960344	104960365	chr8	105037775	105037893	605812	97161.1	-	-	BND	LOW	605812_1	N	[chr8:105037885[N	605812_2	N	[chr8:104960357[N	SVTYPE=BND;POS=104960357;STRANDS=--:3059;IMPRECISE;CIPOS=-12,9;CIEND=-109,9;CIPOS95=-2,2;CIEND95=-1,1;MATEID=605812_2;EVENT=605812;SU=3059;PE=3059;SR=0;ALG=PROD;AF=0.03624;NSAMP=1060;MSQ=54.43;AC=1060;AN=29246;NFAM=1036	SVTYPE=BND;POS=105037885;STRANDS=--:3059;IMPRECISE;CIPOS=-109,9;CIEND=-12,9;CIPOS95=-1,1;CIEND95=-2,2;MATEID=605812_1;EVENT=605812;SECONDARY;SU=3059;PE=3059;SR=0;ALG=PROD;AF=0.03624;NSAMP=1060;MSQ=54.43;AC=1060;AN=29246;NFAM=1036
chr8	104968520	104968521	chr8	104968634	104968636	421016	20323.0	+	-	BND	PASS	421016_1	N	N[chr8:104968636[	421016_2	N	]chr8:104968521]N	SVTYPE=BND;POS=104968521;STRANDS=+-:808;CIPOS=-1,0;CIEND=-1,1;CIPOS95=0,0;CIEND95=0,0;MATEID=421016_2;EVENT=421016;SU=808;PE=7;SR=801;ALG=PROD;AF=0.00171;NSAMP=50;MSQ=240.14;RECLASSIFIED;AC=50;AN=29246;NFAM=48	SVTYPE=BND;POS=104968636;STRANDS=+-:808;CIPOS=-1,1;CIEND=-1,0;CIPOS95=0,0;CIEND95=0,0;MATEID=421016_1;EVENT=421016;SECONDARY;SU=808;PE=7;SR=801;ALG=PROD;AF=0.00171;NSAMP=50;MSQ=240.14;RECLASSIFIED;AC=50;AN=29246;NFAM=48
chr8	104969937	104969982	chr8	105003304	105003363	421017	1039.93	+	-	DEL	PASS	421017	N	<DEL>	.	.	.	SVTYPE=DEL;POS=104969960;SVLEN=-33374;END=105003334;STRANDS=+-:46;CIPOS=-23,22;CIEND=-30,29;CIPOS95=0,0;CIEND95=0,0;SU=46;PE=22;SR=24;ALG=PROD;AF=6.839e-05;NSAMP=2;MSQ=319.17;AC=2;AN=29246;NFAM=2	.
chr8	104988066	104988114	chr8	104988444	104988503	421019	3398.31	+	-	BND	LOW	421019_1	N	N[chr8:104988475[	421019_2	N	]chr8:104988091]N	SVTYPE=BND;POS=104988091;STRANDS=+-:55;CIPOS=-25,23;CIEND=-30,29;CIPOS95=0,0;CIEND95=0,0;MATEID=421019_2;EVENT=421019;SU=55;PE=17;SR=38;ALG=PROD;AF=0.001231;NSAMP=36;MSQ=16.73;RECLASSIFIED;AC=36;AN=29246;NFAM=36	SVTYPE=BND;POS=104988475;STRANDS=+-:55;CIPOS=-30,29;CIEND=-25,23;CIPOS95=0,0;CIEND95=0,0;MATEID=421019_1;EVENT=421019;SECONDARY;SU=55;PE=17;SR=38;ALG=PROD;AF=0.001231;NSAMP=36;MSQ=16.73;RECLASSIFIED;AC=36;AN=29246;NFAM=36
chr8	104989632	104989651	chr8	104989921	104989940	421020	334.08	+	-	BND	LOW	421020_1	N	N[chr8:104989932[	421020_2	N	]chr8:104989642]N	SVTYPE=BND;POS=104989642;STRANDS=+-:10;CIPOS=-10,9;CIEND=-10,9;CIPOS95=0,0;CIEND95=0,0;MATEID=421020_2;EVENT=421020;SU=10;PE=0;SR=10;ALG=PROD;AF=0.0001368;NSAMP=4;MSQ=81.99;RECLASSIFIED;AC=4;AN=29246;NFAM=4	SVTYPE=BND;POS=104989932;STRANDS=+-:10;CIPOS=-10,9;CIEND=-10,9;CIPOS95=0,0;CIEND95=0,0;MATEID=421020_1;EVENT=421020;SECONDARY;SU=10;PE=0;SR=10;ALG=PROD;AF=0.0001368;NSAMP=4;MSQ=81.99;RECLASSIFIED;AC=4;AN=29246;NFAM=4
chr8	104991325	104991371	chr8	104996356	104996413	421022	920.15	+	-	DEL	PASS	421022	N	<DEL>	.	.	.	SVTYPE=DEL;POS=104991350;SVLEN=-5036;END=104996386;STRANDS=+-:40;CIPOS=-25,21;CIEND=-30,27;CIPOS95=0,0;CIEND95=0,0;SU=40;PE=21;SR=19;ALG=PROD;AF=6.839e-05;NSAMP=2;MSQ=460.07;AC=2;AN=29246;NFAM=2	.
chr8	105003538	105003557	chr8	105003638	105003657	421023	89.87	+	-	DEL	PASS	421023	N	<DEL>	.	.	.	SVTYPE=DEL;POS=105003548;SVLEN=-100;END=105003648;STRANDS=+-:5;CIPOS=-10,9;CIEND=-10,9;CIPOS95=0,0;CIEND95=0,0;SU=5;PE=0;SR=5;ALG=PROD;AF=3.419e-05;NSAMP=1;MSQ=89.86;AC=1;AN=29246;NFAM=1	.
chr8	105005081	105005086	chr8	105005165	105005170	421024	233.84	+	-	DEL	PASS	421024	N	<DEL>	.	.	.	SVTYPE=DEL;POS=105005084;SVLEN=-84;END=105005168;STRANDS=+-:11;CIPOS=-3,2;CIEND=-3,2;CIPOS95=0,0;CIEND95=0,0;SU=11;PE=0;SR=11;ALG=PROD;AF=3.419e-05;NSAMP=1;MSQ=233.76;AC=1;AN=29246;NFAM=1	.
chr8	105007100	105007149	chrX	126495679	126495728	114032	404.09	-	+	BND	LOW	114032_1	N	]chrX:126495704]N	114032_2	N	N[chr8:105007126[	SVTYPE=BND;POS=105007126;STRANDS=-+:17;CIPOS=-25,24;CIEND=-25,24;CIPOS95=0,0;CIEND95=0,0;MATEID=114032_2;EVENT=114032;SU=17;PE=0;SR=17;ALG=PROD;AF=3.419e-05;NSAMP=1;MSQ=137.76;AC=1;AN=29246;NFAM=1	SVTYPE=BND;POS=126495704;STRANDS=-+:17;CIPOS=-25,24;CIEND=-25,24;CIPOS95=0,0;CIEND95=0,0;MATEID=114032_1;EVENT=114032;SECONDARY;SU=17;PE=0;SR=17;ALG=PROD;AF=3.419e-05;NSAMP=1;MSQ=137.76;AC=1;AN=29246;NFAM=1
chr8	105038452	105039029	chr8	105050100	105050383	533946	146.6	-	+	BND	LOW	533946_1	N	]chr8:105050110]N	533946_2	N	N[chr8:105039021[	SVTYPE=BND;POS=105039021;STRANDS=-+:14;IMPRECISE;CIPOS=-568,9;CIEND=-10,273;CIPOS95=-68,2;CIEND95=-3,45;MATEID=533946_2;EVENT=533946;SU=14;PE=14;SR=0;ALG=PROD;AF=3.419e-05;NSAMP=1;MSQ=146.6;RECLASSIFIED;AC=1;AN=29246;NFAM=1	SVTYPE=BND;POS=105050110;STRANDS=-+:14;IMPRECISE;CIPOS=-10,273;CIEND=-568,9;CIPOS95=-3,45;CIEND95=-68,2;MATEID=533946_1;EVENT=533946;SECONDARY;SU=14;PE=14;SR=0;ALG=PROD;AF=3.419e-05;NSAMP=1;MSQ=146.6;RECLASSIFIED;AC=1;AN=29246;NFAM=1
chr8	105041099	105041108	chr8	105048576	105048604	421025	2934.21	+	-	DEL	PASS	421025	N	<DEL>	.	.	.	SVTYPE=DEL;POS=105041103;SVLEN=-7497;END=105048600;STRANDS=+-:123;CIPOS=-4,5;CIEND=-24,4;CIPOS95=0,0;CIEND95=0,0;SU=123;PE=85;SR=38;ALG=PROD;AF=3.419e-05;NSAMP=1;MSQ=797.16;AC=1;AN=29246;NFAM=1	.
chr8	105050285	105050303	chr8	105072573	105072592	605813	158.68	+	+	BND	LOW	605813_1	N	N]chr8:105072583]	605813_2	N	N]chr8:105050294]	SVTYPE=BND;POS=105050294;STRANDS=++:10;IMPRECISE;CIPOS=-9,9;CIEND=-10,9;CIPOS95=-1,1;CIEND95=-1,1;MATEID=605813_2;EVENT=605813;SU=10;PE=8;SR=2;ALG=PROD;AF=3.419e-05;NSAMP=1;MSQ=158.68;AC=1;AN=29246;NFAM=1	SVTYPE=BND;POS=105072583;STRANDS=++:10;IMPRECISE;CIPOS=-10,9;CIEND=-9,9;CIPOS95=-1,1;CIEND95=-1,1;MATEID=605813_1;EVENT=605813;SECONDARY;SU=10;PE=8;SR=2;ALG=PROD;AF=3.419e-05;NSAMP=1;MSQ=158.68;AC=1;AN=29246;NFAM=1
chr8	105074954	105074971	chr11	44523530	44523547	109326	455.23	+	+	BND	LOW	109326_1	N	N]chr11:44523539]	109326_2	N	N]chr8:105074963]	SVTYPE=BND;POS=105074963;STRANDS=++:27;CIPOS=-9,8;CIEND=-9,8;CIPOS95=0,0;CIEND95=0,0;MATEID=109326_2;EVENT=109326;SU=27;PE=0;SR=27;ALG=PROD;AF=0.0005471;NSAMP=16;MSQ=21.3;AC=16;AN=29246;NFAM=16	SVTYPE=BND;POS=44523539;STRANDS=++:27;CIPOS=-9,8;CIEND=-9,8;CIPOS95=0,0;CIEND95=0,0;MATEID=109326_1;EVENT=109326;SECONDARY;SU=27;PE=0;SR=27;ALG=PROD;AF=0.0005471;NSAMP=16;MSQ=21.3;AC=16;AN=29246;NFAM=16
chr8	105084937	105084956	chr8	105085091	105085110	605814	225.12	+	+	INV	LOW	605814	N	<INV>	.	.	.	SVTYPE=INV;POS=105084947;SVLEN=154;END=105085101;STRANDS=++:1,--:3;IMPRECISE;CIPOS=-10,9;CIEND=-10,9;CIPOS95=-3,1;CIEND95=-3,3;SU=4;PE=3;SR=1;ALG=PROD;AF=0.0002052;NSAMP=6;MSQ=31.06;AC=6;AN=29246;NFAM=6	.
chr8	105085653	105086244	chr8	105086266	105086741	605815	1778.68	+	+	INV	LOW	605815	N	<INV>	.	.	.	SVTYPE=INV;POS=105085752;SVLEN=586;END=105086338;STRANDS=++:31,--:6;IMPRECISE;CIPOS=-99,492;CIEND=-72,403;CIPOS95=-74,74;CIEND95=-64,64;SU=37;PE=37;SR=0;ALG=SUM;AF=0.001573;NSAMP=44;MSQ=39.21;RETAINED;AC=46;AN=29246;NFAM=44	.
chr8	105104746	105104760	chr18	21325814	21325832	112007	15.11	+	-	BND	LOW	112007_1	N	N[chr18:21325825[	112007_2	N	]chr8:105104751]N	SVTYPE=BND;POS=105104751;STRANDS=+-:4;IMPRECISE;CIPOS=-5,9;CIEND=-10,8;CIPOS95=0,5;CIEND95=-1,0;MATEID=112007_2;EVENT=112007;SU=4;PE=0;SR=4;ALG=PROD;AF=3.419e-05;NSAMP=1;MSQ=15.11;AC=1;AN=29246;NFAM=1	SVTYPE=BND;POS=21325825;STRANDS=+-:4;IMPRECISE;CIPOS=-10,8;CIEND=-5,9;CIPOS95=-1,0;CIEND95=0,5;MATEID=112007_1;EVENT=112007;SECONDARY;SU=4;PE=0;SR=4;ALG=PROD;AF=3.419e-05;NSAMP=1;MSQ=15.11;AC=1;AN=29246;NFAM=1
chr8	105116894	105117174	chr11	13283564	13284125	109204	401.56	-	-	BND	LOW	109204_1	N	[chr11:13284111[N	109204_2	N	[chr8:105117146[N	SVTYPE=BND;POS=105117146;STRANDS=--:18;IMPRECISE;CIPOS=-251,29;CIEND=-546,15;CIPOS95=-34,29;CIEND95=-87,15;MATEID=109204_2;EVENT=109204;SU=18;PE=18;SR=0;ALG=PROD;AF=0.0003419;NSAMP=10;MSQ=14.99;AC=10;AN=29246;NFAM=10	SVTYPE=BND;POS=13284111;STRANDS=--:18;IMPRECISE;CIPOS=-546,15;CIEND=-251,29;CIPOS95=-87,15;CIEND95=-34,29;MATEID=109204_1;EVENT=109204;SECONDARY;SU=18;PE=18;SR=0;ALG=PROD;AF=0.0003419;NSAMP=10;MSQ=14.99;AC=10;AN=29246;NFAM=10
chr8	105116952	105117143	chr17	77522608	77522991	111912	11149.8	-	+	BND	LOW	111912_1	N	]chr17:77522621]N	111912_2	N	N[chr8:105117133[	SVTYPE=BND;POS=105117133;STRANDS=-+:284;IMPRECISE;CIPOS=-180,11;CIEND=-13,370;CIPOS95=-2,2;CIEND95=-13,22;MATEID=111912_2;EVENT=111912;SU=284;PE=284;SR=0;ALG=PROD;AF=0.008514;NSAMP=249;MSQ=29.85;AC=249;AN=29246;NFAM=247	SVTYPE=BND;POS=77522621;STRANDS=-+:284;IMPRECISE;CIPOS=-13,370;CIEND=-180,11;CIPOS95=-13,22;CIEND95=-2,2;MATEID=111912_1;EVENT=111912;SECONDARY;SU=284;PE=284;SR=0;ALG=PROD;AF=0.008514;NSAMP=249;MSQ=29.85;AC=249;AN=29246;NFAM=247
chr8	105117067	105117784	chr11	13284234	13285005	109205	200.37	+	+	BND	LOW	109205_1	N	N]chr11:13284268]	109205_2	N	N]chr8:105117113]	SVTYPE=BND;POS=105117113;STRANDS=++:12;IMPRECISE;CIPOS=-46,671;CIEND=-34,737;CIPOS95=-46,163;CIEND95=-34,165;MATEID=109205_2;EVENT=109205;SU=12;PE=12;SR=0;ALG=SUM;AF=0.0001368;NSAMP=4;MSQ=21.52;AC=4;AN=29246;NFAM=4	SVTYPE=BND;POS=13284268;STRANDS=++:12;IMPRECISE;CIPOS=-34,737;CIEND=-46,671;CIPOS95=-34,165;CIEND95=-46,163;MATEID=109205_1;EVENT=109205;SECONDARY;SU=12;PE=12;SR=0;ALG=SUM;AF=0.0001368;NSAMP=4;MSQ=21.52;AC=4;AN=29246;NFAM=4
chr8	105117116	105117173	chr14	39277642	39277700	110696	9656.11	-	-	BND	LOW	110696_1	N	[chr14:39277673[N	110696_2	N	[chr8:105117147[N	SVTYPE=BND;POS=105117147;STRANDS=--:4;IMPRECISE;CIPOS=-30,27;CIEND=-30,28;CIPOS95=-3,3;CIEND95=-1,1;MATEID=110696_2;EVENT=110696;SU=4;PE=2;SR=2;ALG=PROD;AF=0.01142;NSAMP=280;MSQ=21.51;AC=334;AN=29246;NFAM=278	SVTYPE=BND;POS=39277673;STRANDS=--:4;IMPRECISE;CIPOS=-30,28;CIEND=-30,27;CIPOS95=-1,1;CIEND95=-3,3;MATEID=110696_1;EVENT=110696;SECONDARY;SU=4;PE=2;SR=2;ALG=PROD;AF=0.01142;NSAMP=280;MSQ=21.51;AC=334;AN=29246;NFAM=278
chr8	105117136	105117155	chr16	65537031	65537049	111503	1617.45	-	-	BND	LOW	111503_1	N	[chr16:65537042[N	111503_2	N	[chr8:105117147[N	SVTYPE=BND;POS=105117147;STRANDS=--:23;CIPOS=-10,9;CIEND=-10,8;CIPOS95=0,0;CIEND95=0,0;MATEID=111503_2;EVENT=111503;SU=23;PE=10;SR=13;ALG=PROD;AF=0.001846;NSAMP=47;MSQ=27.88;AC=54;AN=29246;NFAM=47	SVTYPE=BND;POS=65537042;STRANDS=--:23;CIPOS=-10,8;CIEND=-10,9;CIPOS95=0,0;CIEND95=0,0;MATEID=111503_1;EVENT=111503;SECONDARY;SU=23;PE=10;SR=13;ALG=PROD;AF=0.001846;NSAMP=47;MSQ=27.88;AC=54;AN=29246;NFAM=47
chr8	105117140	105117870	chr16	65537091	65537872	111509	442.45	+	+	BND	LOW	111509_1	N	N]chr16:65537141]	111509_2	N	N]chr8:105117190]	SVTYPE=BND;POS=105117190;STRANDS=++:4;IMPRECISE;CIPOS=-50,680;CIEND=-50,731;CIPOS95=-50,135;CIEND95=-50,161;MATEID=111509_2;EVENT=111509;SU=4;PE=4;SR=0;ALG=PROD;AF=0.0005129;NSAMP=15;MSQ=24.97;AC=15;AN=29246;NFAM=15	SVTYPE=BND;POS=65537141;STRANDS=++:4;IMPRECISE;CIPOS=-50,731;CIEND=-50,680;CIPOS95=-50,161;CIEND95=-50,135;MATEID=111509_1;EVENT=111509;SECONDARY;SU=4;PE=4;SR=0;ALG=PROD;AF=0.0005129;NSAMP=15;MSQ=24.97;AC=15;AN=29246;NFAM=15
chr8	105117178	105117218	chr17	77522450	77522479	111911	4154.98	+	-	BND	LOW	111911_1	N	N[chr17:77522472[	111911_2	N	]chr8:105117190]N	SVTYPE=BND;POS=105117190;STRANDS=+-:112;IMPRECISE;CIPOS=-12,28;CIEND=-21,8;CIPOS95=-2,2;CIEND95=-1,1;MATEID=111911_2;EVENT=111911;SU=112;PE=111;SR=1;ALG=PROD;AF=0.003522;NSAMP=103;MSQ=23.98;AC=103;AN=29246;NFAM=103	SVTYPE=BND;POS=77522472;STRANDS=+-:112;IMPRECISE;CIPOS=-21,8;CIEND=-12,28;CIPOS95=-1,1;CIEND95=-2,2;MATEID=111911_1;EVENT=111911;SECONDARY;SU=112;PE=111;SR=1;ALG=PROD;AF=0.003522;NSAMP=103;MSQ=23.98;AC=103;AN=29246;NFAM=103
chr8	105137611	105137656	chr8	105137681	105137726	421026	487.69	+	-	BND	LOW	421026_1	N	N[chr8:105137705[	421026_2	N	]chr8:105137634]N	SVTYPE=BND;POS=105137634;STRANDS=+-:18;CIPOS=-23,22;CIEND=-23,22;CIPOS95=0,0;CIEND95=0,0;MATEID=421026_2;EVENT=421026;SU=18;PE=0;SR=18;ALG=PROD;AF=6.839e-05;NSAMP=2;MSQ=241.31;RECLASSIFIED;AC=2;AN=29246;NFAM=2	SVTYPE=BND;POS=105137705;STRANDS=+-:18;CIPOS=-23,22;CIEND=-23,22;CIPOS95=0,0;CIEND95=0,0;MATEID=421026_1;EVENT=421026;SECONDARY;SU=18;PE=0;SR=18;ALG=PROD;AF=6.839e-05;NSAMP=2;MSQ=241.31;RECLASSIFIED;AC=2;AN=29246;NFAM=2
chr8	105154756	105154805	chr8	105155768	105155815	421027	1201.81	+	-	DEL	PASS	421027	N	<DEL>	.	.	.	SVTYPE=DEL;POS=105154781;SVLEN=-1012;END=105155793;STRANDS=+-:51;CIPOS=-25,24;CIEND=-25,22;CIPOS95=0,0;CIEND95=0,0;SU=51;PE=24;SR=27;ALG=PROD;AF=0.0001026;NSAMP=3;MSQ=400.6;AC=3;AN=29246;NFAM=3	.
chr8	105155212	105155254	chr8	105155630	105155679	533947	457.69	-	+	DUP	PASS	533947	N	<DUP>	.	.	.	SVTYPE=DUP;POS=105155234;SVLEN=421;END=105155655;STRANDS=-+:42;CIPOS=-22,20;CIEND=-25,24;CIPOS95=0,0;CIEND95=0,0;SU=42;PE=19;SR=23;ALG=PROD;AF=0.0001026;NSAMP=2;MSQ=224.38;AC=3;AN=29246;NFAM=2	.
chr8	105155550	105155569	chr16	55427658	55427677	111455	626.4	-	+	BND	LOW	111455_1	N	]chr16:55427668]N	111455_2	N	N[chr8:105155561[	SVTYPE=BND;POS=105155561;STRANDS=-+:5;CIPOS=-10,9;CIEND=-10,9;CIPOS95=0,0;CIEND95=0,0;MATEID=111455_2;EVENT=111455;SU=5;PE=0;SR=5;ALG=PROD;AF=0.0006497;NSAMP=19;MSQ=16.28;AC=19;AN=29246;NFAM=19	SVTYPE=BND;POS=55427668;STRANDS=-+:5;CIPOS=-10,9;CIEND=-10,9;CIPOS95=0,0;CIEND95=0,0;MATEID=111455_1;EVENT=111455;SECONDARY;SU=5;PE=0;SR=5;ALG=PROD;AF=0.0006497;NSAMP=19;MSQ=16.28;AC=19;AN=29246;NFAM=19
chr8	105158951	105158970	chr8	105159102	105159121	421028	232.16	+	-	BND	LOW	421028_1	N	N[chr8:105159113[	421028_2	N	]chr8:105158961]N	SVTYPE=BND;POS=105158961;STRANDS=+-:12;CIPOS=-10,9;CIEND=-10,9;CIPOS95=0,0;CIEND95=0,0;MATEID=421028_2;EVENT=421028;SU=12;PE=3;SR=9;ALG=PROD;AF=6.839e-05;NSAMP=2;MSQ=115.81;RECLASSIFIED;AC=2;AN=29246;NFAM=2	SVTYPE=BND;POS=105159113;STRANDS=+-:12;CIPOS=-10,9;CIEND=-10,9;CIPOS95=0,0;CIEND95=0,0;MATEID=421028_1;EVENT=421028;SECONDARY;SU=12;PE=3;SR=9;ALG=PROD;AF=6.839e-05;NSAMP=2;MSQ=115.81;RECLASSIFIED;AC=2;AN=29246;NFAM=2
chr8	105159392	105159439	chr8	105159981	105160040	421029	2395.18	+	-	DEL	PASS	421029	N	<DEL>	.	.	.	SVTYPE=DEL;POS=105159416;SVLEN=-595;END=105160011;STRANDS=+-:90;CIPOS=-24,23;CIEND=-30,29;CIPOS95=0,0;CIEND95=0,0;SU=90;PE=47;SR=43;ALG=PROD;AF=0.000171;NSAMP=5;MSQ=478.96;AC=5;AN=29246;NFAM=4	.
chr8	105169182	105169182	chr8	105169495	105169495	421031	1.40956e+07	+	-	MEI	PASS	421031	N	<DEL:ME:SINE|Alu|AluYb8>	.	.	.	SVTYPE=MEI;POS=105169182;SVLEN=-313;END=105169495;STRANDS=+-:334399;CIPOS=0,0;CIEND=0,0;CIPOS95=0,0;CIEND95=0,0;SU=334399;PE=37307;SR=297092;AF=0.7124;NSAMP=13332;MSQ=622.94;MEDGQR=3.68;Q10GQR=0.72;AC=20834;AN=29246;NFAM=12338	.
chr8	105184259	105184278	chr8	105184424	105184427	421033	313.87	+	-	BND	PASS	421033_1	N	N[chr8:105184427[	421033_2	N	]chr8:105184269]N	SVTYPE=BND;POS=105184269;STRANDS=+-:17;CIPOS=-10,9;CIEND=-2,1;CIPOS95=0,0;CIEND95=0,0;MATEID=421033_2;EVENT=421033;SU=17;PE=1;SR=16;ALG=PROD;AF=3.419e-05;NSAMP=1;MSQ=311.6;RECLASSIFIED;AC=1;AN=29246;NFAM=1	SVTYPE=BND;POS=105184427;STRANDS=+-:17;CIPOS=-2,1;CIEND=-10,9;CIPOS95=0,0;CIEND95=0,0;MATEID=421033_1;EVENT=421033;SECONDARY;SU=17;PE=1;SR=16;ALG=PROD;AF=3.419e-05;NSAMP=1;MSQ=311.6;RECLASSIFIED;AC=1;AN=29246;NFAM=1
chr8	105185792	105185811	chr8	105186250	105186269	421034	845.97	+	-	BND	LOW	421034_1	N	N[chr8:105186261[	421034_2	N	]chr8:105185802]N	SVTYPE=BND;POS=105185802;STRANDS=+-:17;CIPOS=-10,9;CIEND=-10,9;CIPOS95=0,0;CIEND95=0,0;MATEID=421034_2;EVENT=421034;SU=17;PE=0;SR=17;ALG=PROD;AF=0.0001368;NSAMP=4;MSQ=208.98;RECLASSIFIED;AC=4;AN=29246;NFAM=4	SVTYPE=BND;POS=105186261;STRANDS=+-:17;CIPOS=-10,9;CIEND=-10,9;CIPOS95=0,0;CIEND95=0,0;MATEID=421034_1;EVENT=421034;SECONDARY;SU=17;PE=0;SR=17;ALG=PROD;AF=0.0001368;NSAMP=4;MSQ=208.98;RECLASSIFIED;AC=4;AN=29246;NFAM=4
chr8	105205762	105205812	chr8	105212190	105212209	421037	1590.71	+	-	DEL	PASS	421037	N	<DEL>	.	.	.	SVTYPE=DEL;POS=105205787;SVLEN=-6413;END=105212200;STRANDS=+-:69;CIPOS=-25,25;CIEND=-10,9;CIPOS95=0,0;CIEND95=0,0;SU=69;PE=37;SR=32;ALG=PROD;AF=0.0001368;NSAMP=4;MSQ=396.4;AC=4;AN=29246;NFAM=4	.
chr8	105206920	105206966	chr8	105212287	105212331	421038	1315.73	+	-	DEL	PASS	421038	N	<DEL>	.	.	.	SVTYPE=DEL;POS=105206943;SVLEN=-5367;END=105212310;STRANDS=+-:54;CIPOS=-23,23;CIEND=-23,21;CIPOS95=0,0;CIEND95=0,0;SU=54;PE=34;SR=20;ALG=PROD;AF=6.839e-05;NSAMP=2;MSQ=656.46;AC=2;AN=29246;NFAM=1	.
chr8	105207907	105207912	chr8	105208157	105208166	605818	249.21	+	+	INV	LOW	605818	N	<INV>	.	.	.	SVTYPE=INV;POS=105207910;SVLEN=247;END=105208157;STRANDS=++:3,--:2;IMPRECISE;CIPOS=-3,2;CIEND=0,9;CIPOS95=-3,2;CIEND95=0,9;SU=5;PE=5;SR=0;ALG=PROD;AF=0.0003419;NSAMP=10;MSQ=24.43;AC=10;AN=29246;NFAM=10	.
chr8	105234693	105234710	chr8	105235948	105235965	421040	1148.47	+	-	BND	LOW	421040_1	N	N[chr8:105235958[	421040_2	N	]chr8:105234702]N	SVTYPE=BND;POS=105234702;STRANDS=+-:4;CIPOS=-9,8;CIEND=-9,8;CIPOS95=0,0;CIEND95=0,0;MATEID=421040_2;EVENT=421040;SU=4;PE=0;SR=4;ALG=PROD;AF=0.00147;NSAMP=43;MSQ=20.23;RECLASSIFIED;AC=43;AN=29246;NFAM=43	SVTYPE=BND;POS=105235958;STRANDS=+-:4;CIPOS=-9,8;CIEND=-9,8;CIPOS95=0,0;CIEND95=0,0;MATEID=421040_1;EVENT=421040;SECONDARY;SU=4;PE=0;SR=4;ALG=PROD;AF=0.00147;NSAMP=43;MSQ=20.23;RECLASSIFIED;AC=43;AN=29246;NFAM=43
chr8	105235505	105235505	chr8	105235796	105235796	421041	248423.0	+	-	DEL	PASS	421041	N	<DEL>	.	.	.	SVTYPE=DEL;POS=105235505;SVLEN=-291;END=105235796;STRANDS=+-:7245;CIPOS=0,0;CIEND=0,0;CIPOS95=0,0;CIEND95=0,0;SU=7245;PE=1042;SR=6203;ALG=PROD;AF=0.02132;NSAMP=609;MSQ=340.81;MEDGQR=2.58;Q10GQR=2.14;AC=623;AN=29220;NFAM=583	.
chr8	105237924	105237968	chr8	105238609	105238654	533948	735.67	-	+	DUP	PASS	533948	N	<DUP>	.	.	.	SVTYPE=DUP;POS=105237947;SVLEN=685;END=105238632;STRANDS=-+:64;CIPOS=-23,21;CIEND=-23,22;CIPOS95=0,0;CIEND95=0,0;SU=64;PE=40;SR=24;ALG=PROD;AF=0.0001026;NSAMP=2;MSQ=211.8;AC=3;AN=29246;NFAM=2	.
chr8	105249619	105249624	chr8	105251479	105251481	421042	713.44	+	-	DEL	PASS	421042	N	<DEL>	.	.	.	SVTYPE=DEL;POS=105249622;SVLEN=-1859;END=105251481;STRANDS=+-:28;CIPOS=-3,2;CIEND=-2,0;CIPOS95=0,0;CIEND95=0,0;SU=28;PE=16;SR=12;ALG=PROD;AF=3.419e-05;NSAMP=1;MSQ=713.44;AC=1;AN=29246;NFAM=1	.
chr8	105271451	105271454	chr8	105273641	105273660	421043	599.47	+	-	DEL	PASS	421043	N	<DEL>	.	.	.	SVTYPE=DEL;POS=105271453;SVLEN=-2198;END=105273651;STRANDS=+-:25;CIPOS=-2,1;CIEND=-10,9;CIPOS95=0,0;CIEND95=0,0;SU=25;PE=12;SR=13;ALG=PROD;AF=3.419e-05;NSAMP=1;MSQ=599.47;AC=1;AN=29246;NFAM=1	.
chr8	105283756	105283784	chr12	1122675	1122732	109632	3.07885e+06	+	+	BND	LOW	109632_1	N	N]chr12:1122704]	109632_2	N	N]chr8:105283756]	SVTYPE=BND;POS=105283756;STRANDS=++:8;IMPRECISE;CIPOS=0,28;CIEND=-29,28;CIPOS95=0,21;CIEND95=0,0;MATEID=109632_2;EVENT=109632;SU=8;PE=0;SR=8;ALG=PROD;AF=0.3828;NSAMP=11192;MSQ=164.44;AC=11194;AN=29246;NFAM=10354	SVTYPE=BND;POS=1122704;STRANDS=++:8;IMPRECISE;CIPOS=-29,28;CIEND=0,28;CIPOS95=0,0;CIEND95=0,21;MATEID=109632_1;EVENT=109632;SECONDARY;SU=8;PE=0;SR=8;ALG=PROD;AF=0.3828;NSAMP=11192;MSQ=164.44;AC=11194;AN=29246;NFAM=10354
chr8	105288354	105288373	chr8	105288443	105288462	605819	129.01	+	+	INV	LOW	605819	N	<INV>	.	.	.	SVTYPE=INV;POS=105288364;SVLEN=89;END=105288453;STRANDS=++:1,--:3;IMPRECISE;CIPOS=-10,9;CIEND=-10,9;CIPOS95=-3,3;CIEND95=-3,3;SU=4;PE=3;SR=1;ALG=PROD;AF=0.0002735;NSAMP=8;MSQ=11.13;AC=8;AN=29246;NFAM=8	.
chr8	105288634	105288641	chr8	105300830	105300849	533949	239.87	-	+	DUP	PASS	533949	N	<DUP>	.	.	.	SVTYPE=DUP;POS=105288639;SVLEN=12201;END=105300840;STRANDS=-+:20;CIPOS=-5,2;CIEND=-10,9;CIPOS95=0,0;CIEND95=0,0;SU=20;PE=13;SR=7;ALG=PROD;AF=6.839e-05;NSAMP=1;MSQ=239.57;AC=2;AN=29246;NFAM=1	.
chr8	105318467	105318484	chr8	105318838	105318852	421045	635.58	+	-	BND	LOW	421045_1	N	N[chr8:105318848[	421045_2	N	]chr8:105318476]N	SVTYPE=BND;POS=105318476;STRANDS=+-:26;IMPRECISE;CIPOS=-9,8;CIEND=-9,5;CIPOS95=0,0;CIEND95=-1,1;MATEID=421045_2;EVENT=421045;SU=26;PE=0;SR=26;ALG=PROD;AF=0.0001029;NSAMP=3;MSQ=14.92;RECLASSIFIED;AC=3;AN=29160;NFAM=3	SVTYPE=BND;POS=105318848;STRANDS=+-:26;IMPRECISE;CIPOS=-9,5;CIEND=-9,8;CIPOS95=-1,1;CIEND95=0,0;MATEID=421045_1;EVENT=421045;SECONDARY;SU=26;PE=0;SR=26;ALG=PROD;AF=0.0001029;NSAMP=3;MSQ=14.92;RECLASSIFIED;AC=3;AN=29160;NFAM=3
chr8	105325841	105325850	chr8	105326557	105326564	421046	384.58	+	-	DEL	PASS	421046	N	<DEL>	.	.	.	SVTYPE=DEL;POS=105325846;SVLEN=-716;END=105326562;STRANDS=+-:16;CIPOS=-5,4;CIEND=-5,2;CIPOS95=0,0;CIEND95=0,0;SU=16;PE=9;SR=7;ALG=PROD;AF=3.42e-05;NSAMP=1;MSQ=338.52;AC=1;AN=29240;NFAM=1	.
chr8	105330528	105330547	chr12	126882532	126882551	110189	27484.2	-	+	BND	LOW	110189_1	N	]chr12:126882542]N	110189_2	N	N[chr8:105330539[	SVTYPE=BND;POS=105330539;STRANDS=-+:16;CIPOS=-10,9;CIEND=-10,9;CIPOS95=0,0;CIEND95=0,0;MATEID=110189_2;EVENT=110189;SU=16;PE=6;SR=10;ALG=PROD;AF=0.02636;NSAMP=771;MSQ=26.28;AC=771;AN=29246;NFAM=764	SVTYPE=BND;POS=126882542;STRANDS=-+:16;CIPOS=-10,9;CIEND=-10,9;CIPOS95=0,0;CIEND95=0,0;MATEID=110189_1;EVENT=110189;SECONDARY;SU=16;PE=6;SR=10;ALG=PROD;AF=0.02636;NSAMP=771;MSQ=26.28;AC=771;AN=29246;NFAM=764
chr8	105330563	105331277	chr8	131554011	131554744	605820	111.98	+	+	BND	LOW	605820_1	N	N]chr8:131554021]	605820_2	N	N]chr8:105330573]	SVTYPE=BND;POS=105330573;STRANDS=++:4;IMPRECISE;CIPOS=-10,704;CIEND=-10,723;CIPOS95=-2,158;CIEND95=-2,165;MATEID=605820_2;EVENT=605820;SU=4;PE=4;SR=0;ALG=PROD;AF=0.0002052;NSAMP=6;MSQ=16.57;AC=6;AN=29246;NFAM=6	SVTYPE=BND;POS=131554021;STRANDS=++:4;IMPRECISE;CIPOS=-10,723;CIEND=-10,704;CIPOS95=-2,165;CIEND95=-2,158;MATEID=605820_1;EVENT=605820;SECONDARY;SU=4;PE=4;SR=0;ALG=PROD;AF=0.0002052;NSAMP=6;MSQ=16.57;AC=6;AN=29246;NFAM=6
chr8	105330640	105330678	chr12	71369206	71369248	109938	1117.59	+	-	BND	LOW	109938_1	N	N[chr12:71369237[	109938_2	N	]chr8:105330649]N	SVTYPE=BND;POS=105330649;STRANDS=+-:29;IMPRECISE;CIPOS=-9,29;CIEND=-30,12;CIPOS95=-1,1;CIEND95=-1,1;MATEID=109938_2;EVENT=109938;SU=29;PE=26;SR=3;ALG=PROD;AF=0.001197;NSAMP=35;MSQ=25.19;AC=35;AN=29246;NFAM=35	SVTYPE=BND;POS=71369237;STRANDS=+-:29;IMPRECISE;CIPOS=-30,12;CIEND=-9,29;CIPOS95=-1,1;CIEND95=-1,1;MATEID=109938_1;EVENT=109938;SECONDARY;SU=29;PE=26;SR=3;ALG=PROD;AF=0.001197;NSAMP=35;MSQ=25.19;AC=35;AN=29246;NFAM=35
chr8	105358982	105359001	chr8	105360278	105360297	421048	2520.27	+	-	DEL	PASS	421048	N	<DEL>	.	.	.	SVTYPE=DEL;POS=105358992;SVLEN=-1296;END=105360288;STRANDS=+-:115;CIPOS=-10,9;CIEND=-10,9;CIPOS95=0,0;CIEND95=0,0;SU=115;PE=70;SR=45;ALG=PROD;AF=0.0001368;NSAMP=4;MSQ=511.72;AC=4;AN=29246;NFAM=4	.
chr8	105361800	105361800	chr8	105362536	105362536	421049	64130.9	+	-	BND	PASS	421049_1	N	N[chr8:105362537[	421049_2	N	]chr8:105361800]N	SVTYPE=BND;POS=105361800;STRANDS=+-:2746;CIPOS=0,0;CIEND=0,0;CIPOS95=0,0;CIEND95=0,0;MATEID=421049_2;EVENT=421049;SU=2746;PE=1548;SR=1198;ALG=PROD;AF=0.004035;NSAMP=118;MSQ=459.72;RECLASSIFIED;AC=118;AN=29246;NFAM=116	SVTYPE=BND;POS=105362537;STRANDS=+-:2746;CIPOS=0,0;CIEND=0,0;CIPOS95=0,0;CIEND95=0,0;MATEID=421049_1;EVENT=421049;SECONDARY;SU=2746;PE=1548;SR=1198;ALG=PROD;AF=0.004035;NSAMP=118;MSQ=459.72;RECLASSIFIED;AC=118;AN=29246;NFAM=116
chr8	105370697	105370703	chr8	105370827	105370829	605821	75.08	+	+	INV	LOW	605821	N	<INV>	.	.	.	SVTYPE=INV;POS=105370703;SVLEN=124;END=105370827;STRANDS=++:3,--:1;IMPRECISE;CIPOS=-6,0;CIEND=0,2;CIPOS95=-6,0;CIEND95=0,1;SU=4;PE=2;SR=2;ALG=PROD;AF=0.0001368;NSAMP=4;MSQ=13.38;AC=4;AN=29246;NFAM=4	.
chr8	105380136	105380813	chrX	85745415	85745894	113897	3704.9	-	-	BND	LOW	113897_1	N	[chrX:85745886[N	113897_2	N	[chr8:105380805[N	SVTYPE=BND;POS=105380805;STRANDS=--:4;IMPRECISE;CIPOS=-668,9;CIEND=-470,9;CIPOS95=-228,1;CIEND95=-131,2;MATEID=113897_2;EVENT=113897;SU=4;PE=4;SR=0;ALG=PROD;AF=0.001163;NSAMP=31;MSQ=19.71;AC=34;AN=29230;NFAM=31	SVTYPE=BND;POS=85745886;STRANDS=--:4;IMPRECISE;CIPOS=-470,9;CIEND=-668,9;CIPOS95=-131,2;CIEND95=-228,1;MATEID=113897_1;EVENT=113897;SECONDARY;SU=4;PE=4;SR=0;ALG=PROD;AF=0.001163;NSAMP=31;MSQ=19.71;AC=34;AN=29230;NFAM=31
chr8	105380616	105380762	chr8	105380809	105380925	421050	68871.5	+	-	BND	LOW	421050_1	N	N[chr8:105380877[	421050_2	N	]chr8:105380666]N	SVTYPE=BND;POS=105380666;STRANDS=+-:68;IMPRECISE;CIPOS=-50,96;CIEND=-67,49;CIPOS95=-47,47;CIEND95=-17,17;MATEID=421050_2;EVENT=421050;SU=68;PE=14;SR=54;ALG=SUM;AF=0.03756;NSAMP=1069;MSQ=57.34;RETAINED;RECLASSIFIED;AC=1097;AN=29210;NFAM=1052	SVTYPE=BND;POS=105380877;STRANDS=+-:68;IMPRECISE;CIPOS=-67,49;CIEND=-50,96;CIPOS95=-17,17;CIEND95=-47,47;MATEID=421050_1;EVENT=421050;SECONDARY;SU=68;PE=14;SR=54;ALG=SUM;AF=0.03756;NSAMP=1069;MSQ=57.34;RETAINED;RECLASSIFIED;AC=1097;AN=29210;NFAM=1052
chr8	105380635	105380640	chr8	105381399	105381418	421052	1787.0	+	-	BND	LOW	421052_1	N	N[chr8:105381410[	421052_2	N	]chr8:105380638]N	SVTYPE=BND;POS=105380638;STRANDS=+-:25;CIPOS=-3,2;CIEND=-10,9;CIPOS95=0,0;CIEND95=0,0;MATEID=421052_2;EVENT=421052;SU=25;PE=16;SR=9;ALG=PROD;AF=0.001504;NSAMP=44;MSQ=38.97;RECLASSIFIED;AC=44;AN=29246;NFAM=44	SVTYPE=BND;POS=105381410;STRANDS=+-:25;CIPOS=-10,9;CIEND=-3,2;CIPOS95=0,0;CIEND95=0,0;MATEID=421052_1;EVENT=421052;SECONDARY;SU=25;PE=16;SR=9;ALG=PROD;AF=0.001504;NSAMP=44;MSQ=38.97;RECLASSIFIED;AC=44;AN=29246;NFAM=44
chr8	105380637	105380644	chr8	105380835	105380841	605822	79109.5	+	+	INV	LOW	605822	N	<INV>	.	.	.	SVTYPE=INV;POS=105380642;SVLEN=193;END=105380835;STRANDS=++:339,--:74;CIPOS=-5,2;CIEND=0,6;CIPOS95=0,0;CIEND95=0,0;SU=413;PE=237;SR=176;ALG=PROD;AF=0.05556;NSAMP=1549;MSQ=41.51;RETAINED;AC=1624;AN=29228;NFAM=1523	.
chr8	105382819	105382860	chr8	105382886	105382927	421053	1179.41	+	-	DEL	PASS	421053	N	<DEL>	.	.	.	SVTYPE=DEL;POS=105382840;SVLEN=-67;END=105382907;STRANDS=+-:40;CIPOS=-21,20;CIEND=-21,20;CIPOS95=0,0;CIEND95=0,0;SU=40;PE=0;SR=40;ALG=PROD;AF=0.0001026;NSAMP=3;MSQ=383.72;AC=3;AN=29244;NFAM=3	.
chr8	105386331	105386350	chr8	105386421	105386440	421054	518.64	+	-	BND	PASS	421054_1	N	N[chr8:105386432[	421054_2	N	]chr8:105386341]N	SVTYPE=BND;POS=105386341;STRANDS=+-:12;CIPOS=-10,9;CIEND=-10,9;CIPOS95=0,0;CIEND95=0,0;MATEID=421054_2;EVENT=421054;SU=12;PE=0;SR=12;ALG=PROD;AF=3.419e-05;NSAMP=1;MSQ=518.62;RECLASSIFIED;AC=1;AN=29246;NFAM=1	SVTYPE=BND;POS=105386432;STRANDS=+-:12;CIPOS=-10,9;CIEND=-10,9;CIPOS95=0,0;CIEND95=0,0;MATEID=421054_1;EVENT=421054;SECONDARY;SU=12;PE=0;SR=12;ALG=PROD;AF=3.419e-05;NSAMP=1;MSQ=518.62;RECLASSIFIED;AC=1;AN=29246;NFAM=1
chr8	105393288	105393408	chr21	31843720	31843827	112905	9450.79	-	+	BND	LOW	112905_1	N	]chr21:31843779]N	112905_2	N	N[chr8:105393338[	SVTYPE=BND;POS=105393338;STRANDS=-+:42;IMPRECISE;CIPOS=-49,71;CIEND=-59,48;CIPOS95=-43,43;CIEND95=-30,30;MATEID=112905_2;EVENT=112905;SU=42;PE=0;SR=42;ALG=SUM;AF=0.01043;NSAMP=304;MSQ=18.28;AC=305;AN=29246;NFAM=302	SVTYPE=BND;POS=31843779;STRANDS=-+:42;IMPRECISE;CIPOS=-59,48;CIEND=-49,71;CIPOS95=-30,30;CIEND95=-43,43;MATEID=112905_1;EVENT=112905;SECONDARY;SU=42;PE=0;SR=42;ALG=SUM;AF=0.01043;NSAMP=304;MSQ=18.28;AC=305;AN=29246;NFAM=302
chr8	105393336	105393338	chr16	29759165	29759167	111406	13972.4	-	-	BND	LOW	111406_1	N	[chr16:29759167[N	111406_2	N	[chr8:105393338[N	SVTYPE=BND;POS=105393338;STRANDS=--:716;CIPOS=-1,1;CIEND=-1,1;CIPOS95=0,0;CIEND95=0,0;MATEID=111406_2;EVENT=111406;SU=716;PE=0;SR=716;ALG=PROD;AF=0.01077;NSAMP=315;MSQ=23.25;AC=315;AN=29246;NFAM=311	SVTYPE=BND;POS=29759167;STRANDS=--:716;CIPOS=-1,1;CIEND=-1,1;CIPOS95=0,0;CIEND95=0,0;MATEID=111406_1;EVENT=111406;SECONDARY;SU=716;PE=0;SR=716;ALG=PROD;AF=0.01077;NSAMP=315;MSQ=23.25;AC=315;AN=29246;NFAM=311
chr8	105393367	105393384	chr16	23260050	23260067	111380	1064.06	-	-	BND	LOW	111380_1	N	[chr16:23260060[N	111380_2	N	[chr8:105393377[N	SVTYPE=BND;POS=105393377;STRANDS=--:25;CIPOS=-9,8;CIEND=-9,8;CIPOS95=0,0;CIEND95=0,0;MATEID=111380_2;EVENT=111380;SU=25;PE=0;SR=25;ALG=PROD;AF=0.001094;NSAMP=32;MSQ=25.41;AC=32;AN=29246;NFAM=32	SVTYPE=BND;POS=23260060;STRANDS=--:25;CIPOS=-9,8;CIEND=-9,8;CIPOS95=0,0;CIEND95=0,0;MATEID=111380_1;EVENT=111380;SECONDARY;SU=25;PE=0;SR=25;ALG=PROD;AF=0.001094;NSAMP=32;MSQ=25.41;AC=32;AN=29246;NFAM=32
chr8	105403988	105404007	chr16	75921114	75921133	111547	566.88	-	+	BND	LOW	111547_1	N	]chr16:75921124]N	111547_2	N	N[chr8:105403999[	SVTYPE=BND;POS=105403999;STRANDS=-+:18;CIPOS=-10,9;CIEND=-10,9;CIPOS95=0,0;CIEND95=0,0;MATEID=111547_2;EVENT=111547;SU=18;PE=0;SR=18;ALG=PROD;AF=0.0005813;NSAMP=17;MSQ=31.56;AC=17;AN=29246;NFAM=17	SVTYPE=BND;POS=75921124;STRANDS=-+:18;CIPOS=-10,9;CIEND=-10,9;CIPOS95=0,0;CIEND95=0,0;MATEID=111547_1;EVENT=111547;SECONDARY;SU=18;PE=0;SR=18;ALG=PROD;AF=0.0005813;NSAMP=17;MSQ=31.56;AC=17;AN=29246;NFAM=17
chr8	105404010	105404010	chr15	37564634	37564634	111019	24459.0	-	+	BND	LOW	111019_1	N	]chr15:37564634]N	111019_2	N	N[chr8:105404011[	SVTYPE=BND;POS=105404011;STRANDS=-+:1759;CIPOS=0,0;CIEND=0,0;CIPOS95=0,0;CIEND95=0,0;MATEID=111019_2;EVENT=111019;SU=1759;PE=0;SR=1759;ALG=PROD;AF=0.01556;NSAMP=455;MSQ=31.47;AC=455;AN=29246;NFAM=450	SVTYPE=BND;POS=37564634;STRANDS=-+:1759;CIPOS=0,0;CIEND=0,0;CIPOS95=0,0;CIEND95=0,0;MATEID=111019_1;EVENT=111019;SECONDARY;SU=1759;PE=0;SR=1759;ALG=PROD;AF=0.01556;NSAMP=455;MSQ=31.47;AC=455;AN=29246;NFAM=450
chr8	105420924	105420930	chr8	105421274	105421277	533951	154.27	-	+	DUP	PASS	533951	N	<DUP>	.	.	.	SVTYPE=DUP;POS=105420928;SVLEN=349;END=105421277;STRANDS=-+:13;IMPRECISE;CIPOS=-4,2;CIEND=-3,0;CIPOS95=0,0;CIEND95=0,1;SU=13;PE=3;SR=10;ALG=PROD;AF=3.42e-05;NSAMP=1;MSQ=131.33;AC=1;AN=29244;NFAM=1	.
chr8	105422491	105422510	chr8	105422696	105422709	421056	310.75	+	-	DEL	PASS	421056	N	<DEL>	.	.	.	SVTYPE=DEL;POS=105422501;SVLEN=-199;END=105422700;STRANDS=+-:13;CIPOS=-10,9;CIEND=-4,9;CIPOS95=0,0;CIEND95=0,0;SU=13;PE=0;SR=13;ALG=PROD;AF=3.419e-05;NSAMP=1;MSQ=305.78;AC=1;AN=29246;NFAM=1	.
chr8	105424572	105424576	chr8	105426058	105426061	533952	4426.75	-	+	BND	PASS	533952_1	N	]chr8:105426060]N	533952_2	N	N[chr8:105424576[	SVTYPE=BND;POS=105424576;STRANDS=-+:408;CIPOS=-3,1;CIEND=-2,1;CIPOS95=0,0;CIEND95=0,0;MATEID=533952_2;EVENT=533952;SU=408;PE=221;SR=187;ALG=PROD;AF=0.0003419;NSAMP=10;MSQ=314.79;RECLASSIFIED;AC=10;AN=29246;NFAM=10	SVTYPE=BND;POS=105426060;STRANDS=-+:408;CIPOS=-2,1;CIEND=-3,1;CIPOS95=0,0;CIEND95=0,0;MATEID=533952_1;EVENT=533952;SECONDARY;SU=408;PE=221;SR=187;ALG=PROD;AF=0.0003419;NSAMP=10;MSQ=314.79;RECLASSIFIED;AC=10;AN=29246;NFAM=10
chr8	105424576	105424578	chr8	105425236	105425238	421057	19712.1	+	-	BND	PASS	421057_1	N	N[chr8:105425239[	421057_2	N	]chr8:105424577]N	SVTYPE=BND;POS=105424577;STRANDS=+-:834;CIPOS=-1,1;CIEND=-2,0;CIPOS95=0,0;CIEND95=0,0;MATEID=421057_2;EVENT=421057;SU=834;PE=467;SR=367;ALG=PROD;AF=0.0008548;NSAMP=25;MSQ=559.79;RECLASSIFIED;AC=25;AN=29246;NFAM=24	SVTYPE=BND;POS=105425239;STRANDS=+-:834;CIPOS=-2,0;CIEND=-1,1;CIPOS95=0,0;CIEND95=0,0;MATEID=421057_1;EVENT=421057;SECONDARY;SU=834;PE=467;SR=367;ALG=PROD;AF=0.0008548;NSAMP=25;MSQ=559.79;RECLASSIFIED;AC=25;AN=29246;NFAM=24
chr8	105441141	105441383	chr8	105442181	105442289	421058	1378.33	+	-	DEL	PASS	421058	N	<DEL>	.	.	.	SVTYPE=DEL;POS=105441164;SVLEN=-1105;END=105442269;STRANDS=+-:68;IMPRECISE;CIPOS=-23,219;CIEND=-88,20;CIPOS95=-11,11;CIEND95=-13,13;SU=68;PE=68;SR=0;ALG=PROD;AF=0.0001026;NSAMP=3;MSQ=207.77;AC=3;AN=29246;NFAM=3	.
chr8	105441444	105441484	chr19	54168983	54169024	112387	6313.43	+	+	BND	LOW	112387_1	N	N]chr19:54168995]	112387_2	N	N]chr8:105441455]	SVTYPE=BND;POS=105441455;STRANDS=++:24;IMPRECISE;CIPOS=-11,29;CIEND=-12,29;CIPOS95=-2,2;CIEND95=-2,2;MATEID=112387_2;EVENT=112387;SU=24;PE=23;SR=1;ALG=PROD;AF=0.006668;NSAMP=195;MSQ=23.02;AC=195;AN=29246;NFAM=194	SVTYPE=BND;POS=54168995;STRANDS=++:24;IMPRECISE;CIPOS=-12,29;CIEND=-11,29;CIPOS95=-2,2;CIEND95=-2,2;MATEID=112387_1;EVENT=112387;SECONDARY;SU=24;PE=23;SR=1;ALG=PROD;AF=0.006668;NSAMP=195;MSQ=23.02;AC=195;AN=29246;NFAM=194
chr8	105441486	105441494	chr19	54168836	54168844	112591	362953.0	-	-	BND	LOW	112591_1	N	[chr19:54168844[N	112591_2	N	[chr8:105441491[N	SVTYPE=BND;POS=105441491;STRANDS=--:401;CIPOS=-4,4;CIEND=-7,1;CIPOS95=0,0;CIEND95=0,0;MATEID=112591_2;EVENT=112591;SU=401;PE=210;SR=191;ALG=PROD;AF=0.1581;NSAMP=4329;MSQ=58.11;AC=4625;AN=29246;NFAM=4154	SVTYPE=BND;POS=54168844;STRANDS=--:401;CIPOS=-7,1;CIEND=-4,4;CIPOS95=0,0;CIEND95=0,0;MATEID=112591_1;EVENT=112591;SECONDARY;SU=401;PE=210;SR=191;ALG=PROD;AF=0.1581;NSAMP=4329;MSQ=58.11;AC=4625;AN=29246;NFAM=4154
chr8	105451605	105451613	chr8	105452507	105452523	421059	3063.4	+	-	DEL	PASS	421059	N	<DEL>	.	.	.	SVTYPE=DEL;POS=105451609;SVLEN=-908;END=105452517;STRANDS=+-:118;CIPOS=-4,4;CIEND=-10,6;CIPOS95=0,0;CIEND95=0,0;SU=118;PE=75;SR=43;ALG=PROD;AF=0.0002052;NSAMP=6;MSQ=510.57;AC=6;AN=29246;NFAM=5	.
chr8	105464667	105464670	chr8	105464758	105464760	421060	9225.06	+	-	BND	LOW	421060_1	N	N[chr8:105464760[	421060_2	N	]chr8:105464669]N	SVTYPE=BND;POS=105464669;STRANDS=+-:351;CIPOS=-2,1;CIEND=-1,1;CIPOS95=0,0;CIEND95=0,0;MATEID=421060_2;EVENT=421060;SU=351;PE=1;SR=350;ALG=PROD;AF=0.001163;NSAMP=34;MSQ=211.63;RECLASSIFIED;AC=34;AN=29246;NFAM=31	SVTYPE=BND;POS=105464760;STRANDS=+-:351;CIPOS=-1,1;CIEND=-2,1;CIPOS95=0,0;CIEND95=0,0;MATEID=421060_1;EVENT=421060;SECONDARY;SU=351;PE=1;SR=350;ALG=PROD;AF=0.001163;NSAMP=34;MSQ=211.63;RECLASSIFIED;AC=34;AN=29246;NFAM=31
chr8	105482037	105482040	chr8	105489192	105489210	421062	671.29	+	-	DEL	PASS	421062	N	<DEL>	.	.	.	SVTYPE=DEL;POS=105482039;SVLEN=-7163;END=105489202;STRANDS=+-:31;CIPOS=-2,1;CIEND=-10,8;CIPOS95=0,0;CIEND95=0,0;SU=31;PE=19;SR=12;ALG=PROD;AF=3.419e-05;NSAMP=1;MSQ=671.29;AC=1;AN=29246;NFAM=1	.
chr8	105487867	105487916	chr18	29270920	29270969	112040	81.11	-	+	BND	LOW	112040_1	N	]chr18:29270945]N	112040_2	N	N[chr8:105487893[	SVTYPE=BND;POS=105487893;STRANDS=-+:11;CIPOS=-25,24;CIEND=-25,24;CIPOS95=0,0;CIEND95=0,0;MATEID=112040_2;EVENT=112040;SU=11;PE=0;SR=11;ALG=PROD;AF=0.0001026;NSAMP=3;MSQ=25.87;AC=3;AN=29246;NFAM=3	SVTYPE=BND;POS=29270945;STRANDS=-+:11;CIPOS=-25,24;CIEND=-25,24;CIPOS95=0,0;CIEND95=0,0;MATEID=112040_1;EVENT=112040;SECONDARY;SU=11;PE=0;SR=11;ALG=PROD;AF=0.0001026;NSAMP=3;MSQ=25.87;AC=3;AN=29246;NFAM=3
chr8	105487882	105487893	chr21	38201604	38201615	112934	60.21	-	+	BND	LOW	112934_1	N	]chr21:38201610]N	112934_2	N	N[chr8:105487889[	SVTYPE=BND;POS=105487889;STRANDS=-+:6;CIPOS=-6,5;CIEND=-6,5;CIPOS95=0,0;CIEND95=0,0;MATEID=112934_2;EVENT=112934;SU=6;PE=0;SR=6;ALG=PROD;AF=3.419e-05;NSAMP=1;MSQ=59.67;AC=1;AN=29246;NFAM=1	SVTYPE=BND;POS=38201610;STRANDS=-+:6;CIPOS=-6,5;CIEND=-6,5;CIPOS95=0,0;CIEND95=0,0;MATEID=112934_1;EVENT=112934;SECONDARY;SU=6;PE=0;SR=6;ALG=PROD;AF=3.419e-05;NSAMP=1;MSQ=59.67;AC=1;AN=29246;NFAM=1
chr8	105489446	105489463	chr14	20420842	20420859	110597	44254.8	-	+	BND	LOW	110597_1	N	]chr14:20420851]N	110597_2	N	N[chr8:105489456[	SVTYPE=BND;POS=105489456;STRANDS=-+:4;CIPOS=-9,8;CIEND=-9,8;CIPOS95=0,0;CIEND95=0,0;MATEID=110597_2;EVENT=110597;SU=4;PE=0;SR=4;ALG=PROD;AF=0.03522;NSAMP=992;MSQ=26.88;AC=1030;AN=29246;NFAM=970	SVTYPE=BND;POS=20420851;STRANDS=-+:4;CIPOS=-9,8;CIEND=-9,8;CIPOS95=0,0;CIEND95=0,0;MATEID=110597_1;EVENT=110597;SECONDARY;SU=4;PE=0;SR=4;ALG=PROD;AF=0.03522;NSAMP=992;MSQ=26.88;AC=1030;AN=29246;NFAM=970
chr8	105500165	105500184	chr8	105500386	105500405	421063	189.45	+	-	DEL	PASS	421063	N	<DEL>	.	.	.	SVTYPE=DEL;POS=105500175;SVLEN=-221;END=105500396;STRANDS=+-:8;CIPOS=-10,9;CIEND=-10,9;CIPOS95=0,0;CIEND95=0,0;SU=8;PE=0;SR=8;ALG=PROD;AF=0.0001026;NSAMP=3;MSQ=61.05;AC=3;AN=29246;NFAM=3	.
chr8	105521491	105521785	chr8	105522160	105522497	605825	7.73	-	-	BND	LOW	605825_1	N	[chr8:105522489[N	605825_2	N	[chr8:105521777[N	SVTYPE=BND;POS=105521777;STRANDS=--:5;IMPRECISE;CIPOS=-285,9;CIEND=-328,9;CIPOS95=-65,3;CIEND95=-88,2;MATEID=605825_2;EVENT=605825;SU=5;PE=5;SR=0;ALG=PROD;AF=3.419e-05;NSAMP=1;MSQ=6.78;AC=1;AN=29246;NFAM=1	SVTYPE=BND;POS=105522489;STRANDS=--:5;IMPRECISE;CIPOS=-328,9;CIEND=-285,9;CIPOS95=-88,2;CIEND95=-65,3;MATEID=605825_1;EVENT=605825;SECONDARY;SU=5;PE=5;SR=0;ALG=PROD;AF=3.419e-05;NSAMP=1;MSQ=6.78;AC=1;AN=29246;NFAM=1
chr8	105533647	105533666	chr8	105533814	105533830	421064	15759.0	+	-	BND	LOW	421064_1	N	N[chr8:105533822[	421064_2	N	]chr8:105533657]N	SVTYPE=BND;POS=105533657;STRANDS=+-:4;IMPRECISE;CIPOS=-10,9;CIEND=-7,9;CIPOS95=-1,1;CIEND95=0,3;MATEID=421064_2;EVENT=421064;SU=4;PE=1;SR=3;ALG=PROD;AF=0.01952;NSAMP=571;MSQ=17.52;RECLASSIFIED;AC=571;AN=29246;NFAM=569	SVTYPE=BND;POS=105533822;STRANDS=+-:4;IMPRECISE;CIPOS=-7,9;CIEND=-10,9;CIPOS95=0,3;CIEND95=-1,1;MATEID=421064_1;EVENT=421064;SECONDARY;SU=4;PE=1;SR=3;ALG=PROD;AF=0.01952;NSAMP=571;MSQ=17.52;RECLASSIFIED;AC=571;AN=29246;NFAM=569
chr8	105533659	105534293	chr9	28189658	28190139	113211	5826.35	+	+	BND	LOW	113211_1	N	N]chr9:28189708]	113211_2	N	N]chr8:105533709]	SVTYPE=BND;POS=105533709;STRANDS=++:9;IMPRECISE;CIPOS=-50,584;CIEND=-50,431;CIPOS95=-50,142;CIEND95=-50,67;MATEID=113211_2;EVENT=113211;SU=9;PE=9;SR=0;ALG=PROD;AF=0.004821;NSAMP=141;MSQ=25.62;RETAINED;AC=141;AN=29246;NFAM=141	SVTYPE=BND;POS=28189708;STRANDS=++:9;IMPRECISE;CIPOS=-50,431;CIEND=-50,584;CIPOS95=-50,67;CIEND95=-50,142;MATEID=113211_1;EVENT=113211;SECONDARY;SU=9;PE=9;SR=0;ALG=PROD;AF=0.004821;NSAMP=141;MSQ=25.62;RETAINED;AC=141;AN=29246;NFAM=141
chr8	105533739	105534262	chr9	28188664	28189342	113209	348.85	-	-	BND	LOW	113209_1	N	[chr9:28189334[N	113209_2	N	[chr8:105534254[N	SVTYPE=BND;POS=105534254;STRANDS=--:4;IMPRECISE;CIPOS=-514,9;CIEND=-669,9;CIPOS95=-151,2;CIEND95=-220,1;MATEID=113209_2;EVENT=113209;SU=4;PE=4;SR=0;ALG=PROD;AF=0.0003419;NSAMP=10;MSQ=21.13;AC=10;AN=29246;NFAM=10	SVTYPE=BND;POS=28189334;STRANDS=--:4;IMPRECISE;CIPOS=-669,9;CIEND=-514,9;CIPOS95=-220,1;CIEND95=-151,2;MATEID=113209_1;EVENT=113209;SECONDARY;SU=4;PE=4;SR=0;ALG=PROD;AF=0.0003419;NSAMP=10;MSQ=21.13;AC=10;AN=29246;NFAM=10
chr8	105533792	105533851	chr8	105534051	105534110	421066	79670.6	+	-	BND	LOW	421066_1	N	N[chr8:105534082[	421066_2	N	]chr8:105533822]N	SVTYPE=BND;POS=105533822;STRANDS=+-:9;IMPRECISE;CIPOS=-30,29;CIEND=-30,29;CIPOS95=-1,1;CIEND95=-1,1;MATEID=421066_2;EVENT=421066;SU=9;PE=7;SR=2;ALG=PROD;AF=0.05838;NSAMP=1674;MSQ=34.14;RECLASSIFIED;AC=1707;AN=29238;NFAM=1637	SVTYPE=BND;POS=105534082;STRANDS=+-:9;IMPRECISE;CIPOS=-30,29;CIEND=-30,29;CIPOS95=-1,1;CIEND95=-1,1;MATEID=421066_1;EVENT=421066;SECONDARY;SU=9;PE=7;SR=2;ALG=PROD;AF=0.05838;NSAMP=1674;MSQ=34.14;RECLASSIFIED;AC=1707;AN=29238;NFAM=1637
chr8	105533865	105533884	chr8	105533937	105533946	421065	219892.0	+	-	BND	LOW	421065_1	N	N[chr8:105533947[	421065_2	N	]chr8:105533875]N	SVTYPE=BND;POS=105533875;STRANDS=+-:4;IMPRECISE;CIPOS=-10,9;CIEND=-9,0;CIPOS95=-1,1;CIEND95=-9,0;MATEID=421065_2;EVENT=421065;SU=4;PE=2;SR=2;ALG=PROD;AF=0.1846;NSAMP=5015;MSQ=27.91;RECLASSIFIED;AC=5392;AN=29212;NFAM=4760	SVTYPE=BND;POS=105533947;STRANDS=+-:4;IMPRECISE;CIPOS=-9,0;CIEND=-10,9;CIPOS95=-9,0;CIEND95=-1,1;MATEID=421065_1;EVENT=421065;SECONDARY;SU=4;PE=2;SR=2;ALG=PROD;AF=0.1846;NSAMP=5015;MSQ=27.91;RECLASSIFIED;AC=5392;AN=29212;NFAM=4760
chr8	105534208	105534224	chr8	105534268	105534285	421067	22195.2	+	-	BND	LOW	421067_1	N	N[chr8:105534278[	421067_2	N	]chr8:105534215]N	SVTYPE=BND;POS=105534215;STRANDS=+-:4;IMPRECISE;CIPOS=-7,9;CIEND=-9,8;CIPOS95=0,1;CIEND95=0,0;MATEID=421067_2;EVENT=421067;SU=4;PE=0;SR=4;ALG=PROD;AF=0.0251;NSAMP=734;MSQ=17.36;RECLASSIFIED;AC=734;AN=29246;NFAM=724	SVTYPE=BND;POS=105534278;STRANDS=+-:4;IMPRECISE;CIPOS=-9,8;CIEND=-7,9;CIPOS95=0,0;CIEND95=0,1;MATEID=421067_1;EVENT=421067;SECONDARY;SU=4;PE=0;SR=4;ALG=PROD;AF=0.0251;NSAMP=734;MSQ=17.36;RECLASSIFIED;AC=734;AN=29246;NFAM=724
chr8	105548096	105548115	chr8	105548170	105548189	421068	111.61	+	-	DEL	PASS	421068	N	<DEL>	.	.	.	SVTYPE=DEL;POS=105548106;SVLEN=-74;END=105548180;STRANDS=+-:5;CIPOS=-10,9;CIEND=-10,9;CIPOS95=0,0;CIEND95=0,0;SU=5;PE=0;SR=5;ALG=PROD;AF=3.42e-05;NSAMP=1;MSQ=101.82;AC=1;AN=29244;NFAM=1	.
chr8	105554242	105554263	chr8	105554388	105554972	605826	208.89	+	+	INV	LOW	605826	N	<INV>	.	.	.	SVTYPE=INV;POS=105554252;SVLEN=146;END=105554398;STRANDS=++:3,--:1;IMPRECISE;CIPOS=-10,11;CIEND=-10,574;CIPOS95=-10,11;CIEND95=-2,187;SU=4;PE=4;SR=0;ALG=PROD;AF=0.000171;NSAMP=5;MSQ=35.13;AC=5;AN=29246;NFAM=5	.
chr8	105567422	105567424	chr8	105568395	105568395	421069	34412.4	+	-	BND	PASS	421069_1	N	N[chr8:105568396[	421069_2	N	]chr8:105567423]N	SVTYPE=BND;POS=105567423;STRANDS=+-:1505;CIPOS=-1,1;CIEND=0,0;CIPOS95=0,0;CIEND95=0,0;MATEID=421069_2;EVENT=421069;SU=1505;PE=866;SR=639;ALG=PROD;AF=0.002223;NSAMP=65;MSQ=419.82;RECLASSIFIED;AC=65;AN=29246;NFAM=64	SVTYPE=BND;POS=105568396;STRANDS=+-:1505;CIPOS=0,0;CIEND=-1,1;CIPOS95=0,0;CIEND95=0,0;MATEID=421069_1;EVENT=421069;SECONDARY;SU=1505;PE=866;SR=639;ALG=PROD;AF=0.002223;NSAMP=65;MSQ=419.82;RECLASSIFIED;AC=65;AN=29246;NFAM=64
chr8	105585973	105586030	chr8	134230188	134230245	605827	156.67	-	-	BND	LOW	605827_1	N	[chr8:134230218[N	605827_2	N	[chr8:105586003[N	SVTYPE=BND;POS=105586003;STRANDS=--:12;CIPOS=-29,28;CIEND=-29,28;CIPOS95=0,0;CIEND95=0,0;MATEID=605827_2;EVENT=605827;SU=12;PE=0;SR=12;ALG=PROD;AF=0.0002052;NSAMP=6;MSQ=25.34;AC=6;AN=29246;NFAM=6	SVTYPE=BND;POS=134230218;STRANDS=--:12;CIPOS=-29,28;CIEND=-29,28;CIPOS95=0,0;CIEND95=0,0;MATEID=605827_1;EVENT=605827;SECONDARY;SU=12;PE=0;SR=12;ALG=PROD;AF=0.0002052;NSAMP=6;MSQ=25.34;AC=6;AN=29246;NFAM=6
chr8	105599622	105599641	chr8	105601167	105601186	421070	155.7	+	-	DEL	PASS	421070	N	<DEL>	.	.	.	SVTYPE=DEL;POS=105599632;SVLEN=-1545;END=105601177;STRANDS=+-:10;CIPOS=-10,9;CIEND=-10,9;CIPOS95=0,0;CIEND95=0,0;SU=10;PE=5;SR=5;ALG=PROD;AF=3.419e-05;NSAMP=1;MSQ=155.67;AC=1;AN=29246;NFAM=1	.
chr8	105606578	105606587	chr8	105607118	105607127	421071	590.81	+	-	BND	PASS	421071_1	N	N[chr8:105607124[	421071_2	N	]chr8:105606583]N	SVTYPE=BND;POS=105606583;STRANDS=+-:7;CIPOS=-5,4;CIEND=-5,4;CIPOS95=0,0;CIEND95=0,0;MATEID=421071_2;EVENT=421071;SU=7;PE=0;SR=7;ALG=PROD;AF=6.839e-05;NSAMP=2;MSQ=291.19;RECLASSIFIED;AC=2;AN=29246;NFAM=2	SVTYPE=BND;POS=105607124;STRANDS=+-:7;CIPOS=-5,4;CIEND=-5,4;CIPOS95=0,0;CIEND95=0,0;MATEID=421071_1;EVENT=421071;SECONDARY;SU=7;PE=0;SR=7;ALG=PROD;AF=6.839e-05;NSAMP=2;MSQ=291.19;RECLASSIFIED;AC=2;AN=29246;NFAM=2
chr8	105608680	105608722	chr8	105615294	105615336	421072	1619.72	+	-	DEL	PASS	421072	N	<DEL>	.	.	.	SVTYPE=DEL;POS=105608702;SVLEN=-6614;END=105615316;STRANDS=+-:69;CIPOS=-22,20;CIEND=-22,20;CIPOS95=0,0;CIEND95=0,0;SU=69;PE=39;SR=30;ALG=PROD;AF=3.419e-05;NSAMP=1;MSQ=575.42;AC=1;AN=29246;NFAM=1	.
chr8	105609084	105609135	chr8	105609318	105609369	421073	816.75	+	-	BND	LOW	421073_1	N	N[chr8:105609345[	421073_2	N	]chr8:105609110]N	SVTYPE=BND;POS=105609110;STRANDS=+-:16;CIPOS=-26,25;CIEND=-26,25;CIPOS95=0,0;CIEND95=0,0;MATEID=421073_2;EVENT=421073;SU=16;PE=0;SR=16;ALG=PROD;AF=0.000171;NSAMP=5;MSQ=10.71;RECLASSIFIED;AC=5;AN=29246;NFAM=5	SVTYPE=BND;POS=105609345;STRANDS=+-:16;CIPOS=-26,25;CIEND=-26,25;CIPOS95=0,0;CIEND95=0,0;MATEID=421073_1;EVENT=421073;SECONDARY;SU=16;PE=0;SR=16;ALG=PROD;AF=0.000171;NSAMP=5;MSQ=10.71;RECLASSIFIED;AC=5;AN=29246;NFAM=5
chr8	105617016	105617070	chr11	73880676	73880730	109426	1322.56	-	+	BND	LOW	109426_1	N	]chr11:73880703]N	109426_2	N	N[chr8:105617044[	SVTYPE=BND;POS=105617044;STRANDS=-+:8;IMPRECISE;CIPOS=-27,27;CIEND=-27,27;CIPOS95=-2,2;CIEND95=-2,2;MATEID=109426_2;EVENT=109426;SU=8;PE=0;SR=8;ALG=PROD;AF=0.001163;NSAMP=32;MSQ=23.73;AC=34;AN=29246;NFAM=32	SVTYPE=BND;POS=73880703;STRANDS=-+:8;IMPRECISE;CIPOS=-27,27;CIEND=-27,27;CIPOS95=-2,2;CIEND95=-2,2;MATEID=109426_1;EVENT=109426;SECONDARY;SU=8;PE=0;SR=8;ALG=PROD;AF=0.001163;NSAMP=32;MSQ=23.73;AC=34;AN=29246;NFAM=32
chr8	105622764	105622816	chr8	105623139	105623415	605828	96.11	+	+	INV	LOW	605828	N	<INV>	.	.	.	SVTYPE=INV;POS=105622816;SVLEN=515;END=105623331;STRANDS=++:1,--:3;IMPRECISE;CIPOS=-52,0;CIEND=-192,84;CIPOS95=-42,0;CIEND95=-134,76;SU=4;PE=4;SR=0;ALG=PROD;AF=0.0001026;NSAMP=3;MSQ=29.94;AC=3;AN=29246;NFAM=3	.
chr8	105623040	105623111	chr8	105623308	105623361	605829	177.08	+	+	INV	LOW	605829	N	<INV>	.	.	.	SVTYPE=INV;POS=105623087;SVLEN=251;END=105623338;STRANDS=++:3,--:7;IMPRECISE;CIPOS=-47,24;CIEND=-30,23;CIPOS95=-17,17;CIEND95=-7,7;SU=10;PE=10;SR=0;ALG=PROD;AF=0.0002052;NSAMP=6;MSQ=28.38;AC=6;AN=29246;NFAM=6	.
chr8	105638815	105638834	chr8	105638896	105638915	421074	206.5	+	-	DEL	PASS	421074	N	<DEL>	.	.	.	SVTYPE=DEL;POS=105638825;SVLEN=-81;END=105638906;STRANDS=+-:5;CIPOS=-10,9;CIEND=-10,9;CIPOS95=0,0;CIEND95=0,0;SU=5;PE=0;SR=5;ALG=PROD;AF=3.419e-05;NSAMP=1;MSQ=200.82;AC=1;AN=29246;NFAM=1	.
chr8	105644851	105644869	chr8	105648888	105648907	605830	272.65	+	+	INV	PASS	605830	N	<INV>	.	.	.	SVTYPE=INV;POS=105644860;SVLEN=4038;END=105648898;STRANDS=++:5,--:7;IMPRECISE;CIPOS=-9,9;CIEND=-10,9;CIPOS95=0,1;CIEND95=-1,1;SU=12;PE=10;SR=2;ALG=PROD;AF=3.419e-05;NSAMP=1;MSQ=272.65;AC=1;AN=29246;NFAM=1	.
chr8	105651669	105652292	chr9	137768557	137769234	113531	326326.0	-	+	BND	LOW	113531_1	N	]chr9:137768567]N	113531_2	N	N[chr8:105652284[	SVTYPE=BND;POS=105652284;STRANDS=-+:4;IMPRECISE;CIPOS=-614,9;CIEND=-10,667;CIPOS95=-198,1;CIEND95=-1,233;MATEID=113531_2;EVENT=113531;SU=4;PE=4;SR=0;ALG=PROD;AF=0.1378;NSAMP=3973;MSQ=54.34;AC=4029;AN=29246;NFAM=3840	SVTYPE=BND;POS=137768567;STRANDS=-+:4;IMPRECISE;CIPOS=-10,667;CIEND=-614,9;CIPOS95=-1,233;CIEND95=-198,1;MATEID=113531_1;EVENT=113531;SECONDARY;SU=4;PE=4;SR=0;ALG=PROD;AF=0.1378;NSAMP=3973;MSQ=54.34;AC=4029;AN=29246;NFAM=3840
chr8	105654855	105654865	chr8	105655024	105655043	605831	48.41	+	+	INV	LOW	605831	N	<INV>	.	.	.	SVTYPE=INV;POS=105654865;SVLEN=169;END=105655034;STRANDS=++:2,--:2;IMPRECISE;CIPOS=-10,0;CIEND=-10,9;CIPOS95=-10,0;CIEND95=-3,3;SU=4;PE=3;SR=1;ALG=PROD;AF=6.839e-05;NSAMP=2;MSQ=21.02;AC=2;AN=29246;NFAM=2	.
chr8	105658306	105658306	chr8	105658610	105658610	421077	1.2096e+07	+	-	MEI	PASS	421077	N	<DEL:ME:SINE|Alu|AluYe5>	.	.	.	SVTYPE=MEI;POS=105658306;SVLEN=-304;END=105658610;STRANDS=+-:276493;CIPOS=0,0;CIEND=0,0;CIPOS95=0,0;CIEND95=0,0;SU=276493;PE=35924;SR=240569;AF=0.4705;NSAMP=10586;MSQ=699.23;MEDGQR=3.77;Q10GQR=1.42;AC=13760;AN=29246;NFAM=9888	.
chr8	105691236	105691236	chr8	105691546	105691546	421079	2.2781e+06	+	-	MEI	PASS	421079	N	<DEL:ME:SINE|Alu|AluYb8>	.	.	.	SVTYPE=MEI;POS=105691236;SVLEN=-310;END=105691546;STRANDS=+-:59937;CIPOS=0,0;CIEND=0,0;CIPOS95=0,0;CIEND95=0,0;SU=59937;PE=8144;SR=51793;ALG=PROD;AF=0.1114;NSAMP=3061;MSQ=485.5;MEDGQR=2.79;Q10GQR=2.55;AC=3259;AN=29246;NFAM=2919	.
chr8	105701424	105701443	chr8	105701853	105701857	421080	1258.1	+	-	BND	LOW	421080_1	N	N[chr8:105701857[	421080_2	N	]chr8:105701434]N	SVTYPE=BND;POS=105701434;STRANDS=+-:19;CIPOS=-10,9;CIEND=-3,1;CIPOS95=0,0;CIEND95=0,0;MATEID=421080_2;EVENT=421080;SU=19;PE=7;SR=12;ALG=PROD;AF=0.0008549;NSAMP=25;MSQ=46.3;RECLASSIFIED;AC=25;AN=29244;NFAM=25	SVTYPE=BND;POS=105701857;STRANDS=+-:19;CIPOS=-3,1;CIEND=-10,9;CIPOS95=0,0;CIEND95=0,0;MATEID=421080_1;EVENT=421080;SECONDARY;SU=19;PE=7;SR=12;ALG=PROD;AF=0.0008549;NSAMP=25;MSQ=46.3;RECLASSIFIED;AC=25;AN=29244;NFAM=25
chr8	105712997	105713016	chr8	106124630	106124635	421081	377.47	+	-	DEL	PASS	421081	N	<DEL>	.	.	.	SVTYPE=DEL;POS=105713007;SVLEN=-411626;END=106124633;STRANDS=+-:20;CIPOS=-10,9;CIEND=-3,2;CIPOS95=0,0;CIEND95=0,0;SU=20;PE=11;SR=9;ALG=PROD;AF=3.419e-05;NSAMP=1;MSQ=377.47;AC=1;AN=29246;NFAM=1	.
chr8	105745150	105745169	chr8	105749434	105749440	421083	464.52	+	-	DEL	PASS	421083	N	<DEL>	.	.	.	SVTYPE=DEL;POS=105745160;SVLEN=-4278;END=105749438;STRANDS=+-:22;CIPOS=-10,9;CIEND=-4,2;CIPOS95=0,0;CIEND95=0,0;SU=22;PE=13;SR=9;ALG=PROD;AF=3.419e-05;NSAMP=1;MSQ=464.52;AC=1;AN=29246;NFAM=1	.
chr8	105757303	105757322	chr8	105764795	105764810	421084	351.43	+	-	DEL	PASS	421084	N	<DEL>	.	.	.	SVTYPE=DEL;POS=105757313;SVLEN=-7488;END=105764801;STRANDS=+-:17;CIPOS=-10,9;CIEND=-6,9;CIPOS95=0,0;CIEND95=0,0;SU=17;PE=7;SR=10;ALG=PROD;AF=3.419e-05;NSAMP=1;MSQ=344.53;AC=1;AN=29246;NFAM=1	.
chr8	105765877	105765896	chr8	105775336	105775355	421085	503.4	+	-	DEL	PASS	421085	N	<DEL>	.	.	.	SVTYPE=DEL;POS=105765887;SVLEN=-9459;END=105775346;STRANDS=+-:22;CIPOS=-10,9;CIEND=-10,9;CIPOS95=0,0;CIEND95=0,0;SU=22;PE=12;SR=10;ALG=PROD;AF=3.419e-05;NSAMP=1;MSQ=503.4;AC=1;AN=29246;NFAM=1	.
chr8	105771896	105771956	chrX	96357606	96357694	113924	299.63	-	-	BND	LOW	113924_1	N	[chrX:96357637[N	113924_2	N	[chr8:105771928[N	SVTYPE=BND;POS=105771928;STRANDS=--:17,++:10;IMPRECISE;CIPOS=-31,29;CIEND=-30,58;CIPOS95=-2,2;CIEND95=-30,30;MATEID=113924_2;EVENT=113924;SU=27;PE=0;SR=27;ALG=PROD;AF=6.839e-05;NSAMP=2;MSQ=149.81;AC=2;AN=29246;NFAM=2	SVTYPE=BND;POS=96357637;STRANDS=--:17,++:10;IMPRECISE;CIPOS=-30,58;CIEND=-31,29;CIPOS95=-30,30;CIEND95=-2,2;MATEID=113924_1;EVENT=113924;SECONDARY;SU=27;PE=0;SR=27;ALG=PROD;AF=6.839e-05;NSAMP=2;MSQ=149.81;AC=2;AN=29246;NFAM=2
chr8	105784305	105784305	chr8	105785077	105785077	421087	2.28361e+06	+	-	DEL	PASS	421087	N	<DEL>	.	.	.	SVTYPE=DEL;POS=105784305;SVLEN=-772;END=105785077;STRANDS=+-:89211;CIPOS=0,0;CIEND=0,0;CIPOS95=0,0;CIEND95=0,0;SU=89211;PE=51086;SR=38125;ALG=PROD;AF=0.1263;NSAMP=3160;MSQ=597.59;MEDGQR=4.6;Q10GQR=4.29;AC=3695;AN=29246;NFAM=3038	.
chr8	105785379	105785436	chr21	44994455	44994512	112954	759.11	-	-	BND	LOW	112954_1	N	[chr21:44994485[N	112954_2	N	[chr8:105785409[N	SVTYPE=BND;POS=105785409;STRANDS=--:8;CIPOS=-29,28;CIEND=-29,28;CIPOS95=0,0;CIEND95=0,0;MATEID=112954_2;EVENT=112954;SU=8;PE=0;SR=8;ALG=PROD;AF=0.001573;NSAMP=46;MSQ=14.61;AC=46;AN=29246;NFAM=46	SVTYPE=BND;POS=44994485;STRANDS=--:8;CIPOS=-29,28;CIEND=-29,28;CIPOS95=0,0;CIEND95=0,0;MATEID=112954_1;EVENT=112954;SECONDARY;SU=8;PE=0;SR=8;ALG=PROD;AF=0.001573;NSAMP=46;MSQ=14.61;AC=46;AN=29246;NFAM=46
chr8	105801291	105801346	chr8	105815125	105815169	533953	315.05	-	+	BND	LOW	533953_1	N	]chr8:105815148]N	533953_2	N	N[chr8:105801318[	SVTYPE=BND;POS=105801318;STRANDS=-+:37;CIPOS=-26,29;CIEND=-23,21;CIPOS95=0,0;CIEND95=0,0;MATEID=533953_2;EVENT=533953;SU=37;PE=13;SR=24;ALG=PROD;AF=3.419e-05;NSAMP=1;MSQ=95.75;RECLASSIFIED;AC=1;AN=29246;NFAM=1	SVTYPE=BND;POS=105815148;STRANDS=-+:37;CIPOS=-23,21;CIEND=-26,29;CIPOS95=0,0;CIEND95=0,0;MATEID=533953_1;EVENT=533953;SECONDARY;SU=37;PE=13;SR=24;ALG=PROD;AF=3.419e-05;NSAMP=1;MSQ=95.75;RECLASSIFIED;AC=1;AN=29246;NFAM=1
chr8	105801400	105801443	chr8	105820498	105820542	421088	685.55	+	-	BND	PASS	421088_1	N	N[chr8:105820522[	421088_2	N	]chr8:105801422]N	SVTYPE=BND;POS=105801422;STRANDS=+-:41;CIPOS=-22,21;CIEND=-23,21;CIPOS95=0,0;CIEND95=0,0;MATEID=421088_2;EVENT=421088;SU=41;PE=17;SR=24;ALG=PROD;AF=3.419e-05;NSAMP=1;MSQ=332.32;RECLASSIFIED;AC=1;AN=29246;NFAM=1	SVTYPE=BND;POS=105820522;STRANDS=+-:41;CIPOS=-23,21;CIEND=-22,21;CIPOS95=0,0;CIEND95=0,0;MATEID=421088_1;EVENT=421088;SECONDARY;SU=41;PE=17;SR=24;ALG=PROD;AF=3.419e-05;NSAMP=1;MSQ=332.32;RECLASSIFIED;AC=1;AN=29246;NFAM=1
chr8	105815121	105815441	chr8	105820198	105820544	421089	686.85	+	-	DEL	PASS	421089	N	<DEL>	.	.	.	SVTYPE=DEL;POS=105815147;SVLEN=-5375;END=105820522;STRANDS=+-:29;IMPRECISE;CIPOS=-26,294;CIEND=-324,22;CIPOS95=-26,57;CIEND95=-74,22;SU=29;PE=29;SR=0;ALG=PROD;AF=3.419e-05;NSAMP=1;MSQ=164.56;AC=1;AN=29246;NFAM=1	.
chr8	105839520	105839525	chr8	105839585	105839590	421090	315.9	+	-	DEL	PASS	421090	N	<DEL>	.	.	.	SVTYPE=DEL;POS=105839523;SVLEN=-65;END=105839588;STRANDS=+-:11;CIPOS=-3,2;CIEND=-3,2;CIPOS95=0,0;CIEND95=0,0;SU=11;PE=0;SR=11;ALG=PROD;AF=3.419e-05;NSAMP=1;MSQ=314.73;AC=1;AN=29246;NFAM=1	.
chr8	105849616	105849662	chr8	105850220	105850278	421091	1453.82	+	-	DEL	PASS	421091	N	<DEL>	.	.	.	SVTYPE=DEL;POS=105849640;SVLEN=-610;END=105850250;STRANDS=+-:59;CIPOS=-24,22;CIEND=-30,28;CIPOS95=0,0;CIEND95=0,0;SU=59;PE=41;SR=18;ALG=PROD;AF=6.839e-05;NSAMP=2;MSQ=726.9;AC=2;AN=29246;NFAM=1	.
chr8	105875348	105875440	chr12	92916552	92916651	110012	237233.0	+	+	BND	LOW	110012_1	N	N]chr12:92916602]	110012_2	N	N]chr8:105875397]	SVTYPE=BND;POS=105875397;STRANDS=++:8;IMPRECISE;CIPOS=-49,43;CIEND=-50,49;CIPOS95=-2,2;CIEND95=-1,1;MATEID=110012_2;EVENT=110012;SU=8;PE=6;SR=2;ALG=PROD;AF=0.1058;NSAMP=3094;MSQ=48.37;AC=3094;AN=29246;NFAM=2984	SVTYPE=BND;POS=92916602;STRANDS=++:8;IMPRECISE;CIPOS=-50,49;CIEND=-49,43;CIPOS95=-1,1;CIEND95=-2,2;MATEID=110012_1;EVENT=110012;SECONDARY;SU=8;PE=6;SR=2;ALG=PROD;AF=0.1058;NSAMP=3094;MSQ=48.37;AC=3094;AN=29246;NFAM=2984
chr8	105877042	105877752	chr10	67725992	67726712	108807	533.82	+	-	BND	LOW	108807_1	N	N[chr10:67726687[	108807_2	N	]chr8:105877070]N	SVTYPE=BND;POS=105877070;STRANDS=+-:8;IMPRECISE;CIPOS=-28,682;CIEND=-694,26;CIPOS95=-28,199;CIEND95=-199,26;MATEID=108807_2;EVENT=108807;SU=8;PE=8;SR=0;ALG=PROD;AF=6.84e-05;NSAMP=2;MSQ=17.25;AC=2;AN=29240;NFAM=2	SVTYPE=BND;POS=67726687;STRANDS=+-:8;IMPRECISE;CIPOS=-694,26;CIEND=-28,682;CIPOS95=-199,26;CIEND95=-28,199;MATEID=108807_1;EVENT=108807;SECONDARY;SU=8;PE=8;SR=0;ALG=PROD;AF=6.84e-05;NSAMP=2;MSQ=17.25;AC=2;AN=29240;NFAM=2
chr8	105877250	105877264	chr9	35495149	35495168	113236	24636.1	+	-	BND	LOW	113236_1	N	N[chr9:35495160[	113236_2	N	]chr8:105877259]N	SVTYPE=BND;POS=105877259;STRANDS=+-:4;IMPRECISE;CIPOS=-9,5;CIEND=-10,9;CIPOS95=-2,2;CIEND95=-1,1;MATEID=113236_2;EVENT=113236;SU=4;PE=2;SR=2;ALG=PROD;AF=0.002885;NSAMP=59;MSQ=24.66;AC=76;AN=26342;NFAM=59	SVTYPE=BND;POS=35495160;STRANDS=+-:4;IMPRECISE;CIPOS=-10,9;CIEND=-9,5;CIPOS95=-1,1;CIEND95=-2,2;MATEID=113236_1;EVENT=113236;SECONDARY;SU=4;PE=2;SR=2;ALG=PROD;AF=0.002885;NSAMP=59;MSQ=24.66;AC=76;AN=26342;NFAM=59
chr8	105882963	105882982	chr8	105883110	105883124	421094	334.16	+	-	BND	LOW	421094_1	N	N[chr8:105883121[	421094_2	N	]chr8:105882973]N	SVTYPE=BND;POS=105882973;STRANDS=+-:12;CIPOS=-10,9;CIEND=-10,4;CIPOS95=0,0;CIEND95=0,0;MATEID=421094_2;EVENT=421094;SU=12;PE=0;SR=12;ALG=PROD;AF=3.42e-05;NSAMP=1;MSQ=26.93;RECLASSIFIED;AC=1;AN=29236;NFAM=1	SVTYPE=BND;POS=105883121;STRANDS=+-:12;CIPOS=-10,4;CIEND=-10,9;CIPOS95=0,0;CIEND95=0,0;MATEID=421094_1;EVENT=421094;SECONDARY;SU=12;PE=0;SR=12;ALG=PROD;AF=3.42e-05;NSAMP=1;MSQ=26.93;RECLASSIFIED;AC=1;AN=29236;NFAM=1
chr8	105883052	105883052	chr15	41199758	41199758	111028	173115.0	-	+	BND	LOW	111028_1	N	]chr15:41199758]N	111028_2	N	N[chr8:105883053[	SVTYPE=BND;POS=105883053;STRANDS=-+:1025;CIPOS=0,0;CIEND=0,0;CIPOS95=0,0;CIEND95=0,0;MATEID=111028_2;EVENT=111028;SU=1025;PE=0;SR=1025;ALG=PROD;AF=0.08815;NSAMP=2573;MSQ=37.65;AC=2578;AN=29246;NFAM=2480	SVTYPE=BND;POS=41199758;STRANDS=-+:1025;CIPOS=0,0;CIEND=0,0;CIPOS95=0,0;CIEND95=0,0;MATEID=111028_1;EVENT=111028;SECONDARY;SU=1025;PE=0;SR=1025;ALG=PROD;AF=0.08815;NSAMP=2573;MSQ=37.65;AC=2578;AN=29246;NFAM=2480
chr8	105896425	105896480	chr8	105897052	105897107	421095	2011.34	+	-	DEL	PASS	421095	N	<DEL>	.	.	.	SVTYPE=DEL;POS=105896453;SVLEN=-628;END=105897081;STRANDS=+-:37;CIPOS=-28,27;CIEND=-29,26;CIPOS95=0,0;CIEND95=0,0;SU=37;PE=30;SR=7;ALG=PROD;AF=0.000171;NSAMP=5;MSQ=402.16;AC=5;AN=29246;NFAM=5	.
chr8	105911441	105911447	chr8	105959449	105959460	421097	5592.74	+	-	BND	PASS	421097_1	N	N[chr8:105959456[	421097_2	N	]chr8:105911444]N	SVTYPE=BND;POS=105911444;STRANDS=+-:245;CIPOS=-3,3;CIEND=-6,5;CIPOS95=0,0;CIEND95=0,0;MATEID=421097_2;EVENT=421097;SU=245;PE=142;SR=103;ALG=PROD;AF=0.0003419;NSAMP=10;MSQ=465.74;RECLASSIFIED;AC=10;AN=29246;NFAM=9	SVTYPE=BND;POS=105959456;STRANDS=+-:245;CIPOS=-6,5;CIEND=-3,3;CIPOS95=0,0;CIEND95=0,0;MATEID=421097_1;EVENT=421097;SECONDARY;SU=245;PE=142;SR=103;ALG=PROD;AF=0.0003419;NSAMP=10;MSQ=465.74;RECLASSIFIED;AC=10;AN=29246;NFAM=9
chr8	105927016	105927018	chr8	105929547	105929549	421099	9686.71	+	-	BND	PASS	421099_1	N	N[chr8:105929550[	421099_2	N	]chr8:105927018]N	SVTYPE=BND;POS=105927018;STRANDS=+-:400;CIPOS=-2,0;CIEND=-2,0;CIPOS95=0,0;CIEND95=0,0;MATEID=421099_2;EVENT=421099;SU=400;PE=223;SR=177;ALG=PROD;AF=0.0002393;NSAMP=7;MSQ=664.08;RECLASSIFIED;AC=7;AN=29246;NFAM=7	SVTYPE=BND;POS=105929550;STRANDS=+-:400;CIPOS=-2,0;CIEND=-2,0;CIPOS95=0,0;CIEND95=0,0;MATEID=421099_1;EVENT=421099;SECONDARY;SU=400;PE=223;SR=177;ALG=PROD;AF=0.0002393;NSAMP=7;MSQ=664.08;RECLASSIFIED;AC=7;AN=29246;NFAM=7
chr8	105938699	105938716	chr15	28509842	28509859	110997	41735.5	-	-	BND	LOW	110997_1	N	[chr15:28509852[N	110997_2	N	[chr8:105938709[N	SVTYPE=BND;POS=105938709;STRANDS=--:16;CIPOS=-9,8;CIEND=-9,8;CIPOS95=0,0;CIEND95=0,0;MATEID=110997_2;EVENT=110997;SU=16;PE=0;SR=16;ALG=PROD;AF=0.0319;NSAMP=920;MSQ=24.76;AC=933;AN=29246;NFAM=901	SVTYPE=BND;POS=28509852;STRANDS=--:16;CIPOS=-9,8;CIEND=-9,8;CIPOS95=0,0;CIEND95=0,0;MATEID=110997_1;EVENT=110997;SECONDARY;SU=16;PE=0;SR=16;ALG=PROD;AF=0.0319;NSAMP=920;MSQ=24.76;AC=933;AN=29246;NFAM=901
chr8	105958652	105959068	chr8	106029095	106029654	533955	55.02	-	+	BND	LOW	533955_1	N	]chr8:106029125]N	533955_2	N	N[chr8:105959040[	SVTYPE=BND;POS=105959040;STRANDS=-+:14;IMPRECISE;CIPOS=-387,29;CIEND=-30,529;CIPOS95=-48,29;CIEND95=-30,94;MATEID=533955_2;EVENT=533955;SU=14;PE=14;SR=0;ALG=PROD;AF=0.0001026;NSAMP=3;MSQ=15.94;RECLASSIFIED;AC=3;AN=29246;NFAM=3	SVTYPE=BND;POS=106029125;STRANDS=-+:14;IMPRECISE;CIPOS=-30,529;CIEND=-387,29;CIPOS95=-30,94;CIEND95=-48,29;MATEID=533955_1;EVENT=533955;SECONDARY;SU=14;PE=14;SR=0;ALG=PROD;AF=0.0001026;NSAMP=3;MSQ=15.94;RECLASSIFIED;AC=3;AN=29246;NFAM=3
chr8	105958872	105959289	chr8	106028381	106028927	421102	154.11	+	-	BND	LOW	421102_1	N	N[chr8:106028889[	421102_2	N	]chr8:105958922]N	SVTYPE=BND;POS=105958922;STRANDS=+-:20;IMPRECISE;CIPOS=-50,367;CIEND=-507,39;CIPOS95=-33,33;CIEND95=-67,39;MATEID=421102_2;EVENT=421102;SU=20;PE=20;SR=0;ALG=PROD;AF=0.0001368;NSAMP=4;MSQ=38.38;RECLASSIFIED;AC=4;AN=29246;NFAM=4	SVTYPE=BND;POS=106028889;STRANDS=+-:20;IMPRECISE;CIPOS=-507,39;CIEND=-50,367;CIPOS95=-67,39;CIEND95=-33,33;MATEID=421102_1;EVENT=421102;SECONDARY;SU=20;PE=20;SR=0;ALG=PROD;AF=0.0001368;NSAMP=4;MSQ=38.38;RECLASSIFIED;AC=4;AN=29246;NFAM=4
chr8	105961844	105961903	chr8	105962040	105962099	421103	1097.09	+	-	DEL	PASS	421103	N	<DEL>	.	.	.	SVTYPE=DEL;POS=105961874;SVLEN=-196;END=105962070;STRANDS=+-:38;CIPOS=-30,29;CIEND=-30,29;CIPOS95=0,0;CIEND95=0,0;SU=38;PE=0;SR=38;ALG=PROD;AF=0.0001026;NSAMP=3;MSQ=106.14;AC=3;AN=29246;NFAM=3	.
chr8	105975715	105975772	chr16	68624250	68624307	111516	19128.7	-	+	BND	LOW	111516_1	N	]chr16:68624279]N	111516_2	N	N[chr8:105975745[	SVTYPE=BND;POS=105975745;STRANDS=-+:12;CIPOS=-29,28;CIEND=-29,28;CIPOS95=0,0;CIEND95=0,0;MATEID=111516_2;EVENT=111516;SU=12;PE=0;SR=12;ALG=PROD;AF=0.01874;NSAMP=545;MSQ=25.1;AC=548;AN=29246;NFAM=539	SVTYPE=BND;POS=68624279;STRANDS=-+:12;CIPOS=-29,28;CIEND=-29,28;CIPOS95=0,0;CIEND95=0,0;MATEID=111516_1;EVENT=111516;SECONDARY;SU=12;PE=0;SR=12;ALG=PROD;AF=0.01874;NSAMP=545;MSQ=25.1;AC=548;AN=29246;NFAM=539
chr8	105975744	105975795	chr19	52458457	52458508	112380	20461.6	+	+	BND	LOW	112380_1	N	N]chr19:52458483]	112380_2	N	N]chr8:105975770]	SVTYPE=BND;POS=105975770;STRANDS=++:15;CIPOS=-26,25;CIEND=-26,25;CIPOS95=0,0;CIEND95=0,0;MATEID=112380_2;EVENT=112380;SU=15;PE=0;SR=15;ALG=PROD;AF=0.02151;NSAMP=629;MSQ=24.55;AC=629;AN=29246;NFAM=618	SVTYPE=BND;POS=52458483;STRANDS=++:15;CIPOS=-26,25;CIEND=-26,25;CIPOS95=0,0;CIEND95=0,0;MATEID=112380_1;EVENT=112380;SECONDARY;SU=15;PE=0;SR=15;ALG=PROD;AF=0.02151;NSAMP=629;MSQ=24.55;AC=629;AN=29246;NFAM=618
chr8	105995215	105995710	chr12	92963881	92964393	110014	1019.95	-	-	BND	LOW	110014_1	N	[chr12:92964387[N	110014_2	N	[chr8:105995702[N	SVTYPE=BND;POS=105995702;STRANDS=--:4;IMPRECISE;CIPOS=-486,9;CIEND=-505,7;CIPOS95=-164,1;CIEND95=-171,0;MATEID=110014_2;EVENT=110014;SU=4;PE=4;SR=0;ALG=PROD;AF=0.001334;NSAMP=39;MSQ=21.76;AC=39;AN=29246;NFAM=39	SVTYPE=BND;POS=92964387;STRANDS=--:4;IMPRECISE;CIPOS=-505,7;CIEND=-486,9;CIPOS95=-171,0;CIEND95=-164,1;MATEID=110014_1;EVENT=110014;SECONDARY;SU=4;PE=4;SR=0;ALG=PROD;AF=0.001334;NSAMP=39;MSQ=21.76;AC=39;AN=29246;NFAM=39
chr8	106009345	106009345	chr8	106009404	106009404	421105	4.11564e+06	+	-	DEL	PASS	421105	N	<DEL>	.	.	.	SVTYPE=DEL;POS=106009345;SVLEN=-59;END=106009404;STRANDS=+-:79761;CIPOS=0,0;CIEND=0,0;CIPOS95=0,0;CIEND95=0,0;SU=79761;PE=534;SR=79227;ALG=PROD;AF=0.3915;NSAMP=9163;MSQ=266.96;MEDGQR=10.14;Q10GQR=3.32;AC=11449;AN=29246;NFAM=8544	.
chr8	106021703	106022259	chr13	105784476	105785059	110544	84.73	-	+	BND	LOW	110544_1	N	]chr13:105784501]N	110544_2	N	N[chr8:106022234[	SVTYPE=BND;POS=106022234;STRANDS=-+:11;IMPRECISE;CIPOS=-530,26;CIEND=-25,558;CIPOS95=-121,26;CIEND95=-25,147;MATEID=110544_2;EVENT=110544;SU=11;PE=11;SR=0;ALG=PROD;AF=0.0001368;NSAMP=4;MSQ=11.82;AC=4;AN=29246;NFAM=4	SVTYPE=BND;POS=105784501;STRANDS=-+:11;IMPRECISE;CIPOS=-25,558;CIEND=-530,26;CIPOS95=-25,147;CIEND95=-121,26;MATEID=110544_1;EVENT=110544;SECONDARY;SU=11;PE=11;SR=0;ALG=PROD;AF=0.0001368;NSAMP=4;MSQ=11.82;AC=4;AN=29246;NFAM=4
chr8	106022108	106022233	chr12	99775220	99775401	110046	27849.5	-	+	BND	LOW	110046_1	N	]chr12:99775221]N	110046_2	N	N[chr8:106022233[	SVTYPE=BND;POS=106022233;STRANDS=-+:3281;IMPRECISE;CIPOS=-124,1;CIEND=-1,180;CIPOS95=-1,1;CIEND95=-1,9;MATEID=110046_2;EVENT=110046;SU=3281;PE=3281;SR=0;ALG=PROD;AF=0.01775;NSAMP=519;MSQ=39.5;AC=519;AN=29246;NFAM=511	SVTYPE=BND;POS=99775221;STRANDS=-+:3281;IMPRECISE;CIPOS=-1,180;CIEND=-124,1;CIPOS95=-1,9;CIEND95=-1,1;MATEID=110046_1;EVENT=110046;SECONDARY;SU=3281;PE=3281;SR=0;ALG=PROD;AF=0.01775;NSAMP=519;MSQ=39.5;AC=519;AN=29246;NFAM=511
chr8	106022205	106022609	chr15	76019974	76020573	111164	79.47	+	-	BND	LOW	111164_1	N	N[chr15:76020545[	111164_2	N	]chr8:106022235]N	SVTYPE=BND;POS=106022235;STRANDS=+-:12;IMPRECISE;CIPOS=-30,374;CIEND=-570,29;CIPOS95=-30,76;CIEND95=-145,29;MATEID=111164_2;EVENT=111164;SU=12;PE=12;SR=0;ALG=PROD;AF=0.000171;NSAMP=5;MSQ=13.59;AC=5;AN=29246;NFAM=5	SVTYPE=BND;POS=76020545;STRANDS=+-:12;IMPRECISE;CIPOS=-570,29;CIEND=-30,374;CIPOS95=-145,29;CIEND95=-30,76;MATEID=111164_1;EVENT=111164;SECONDARY;SU=12;PE=12;SR=0;ALG=PROD;AF=0.000171;NSAMP=5;MSQ=13.59;AC=5;AN=29246;NFAM=5
chr8	106023656	106023675	chr8	106026850	106026858	421106	749.25	+	-	DEL	PASS	421106	N	<DEL>	.	.	.	SVTYPE=DEL;POS=106023666;SVLEN=-3190;END=106026856;STRANDS=+-:28;CIPOS=-10,9;CIEND=-6,2;CIPOS95=0,0;CIEND95=0,0;SU=28;PE=23;SR=5;ALG=PROD;AF=3.419e-05;NSAMP=1;MSQ=749.25;AC=1;AN=29246;NFAM=1	.
chr8	106027573	106027869	chr8	106039294	106039611	533956	177.05	-	+	DUP	PASS	533956	N	<DUP>	.	.	.	SVTYPE=DUP;POS=106027860;SVLEN=11444;END=106039304;STRANDS=-+:13;IMPRECISE;CIPOS=-287,9;CIEND=-10,307;CIPOS95=-61,2;CIEND95=-2,65;SU=13;PE=13;SR=0;ALG=PROD;AF=3.419e-05;NSAMP=1;MSQ=175.86;AC=1;AN=29246;NFAM=1	.
chr8	106043170	106043170	chr8	106043388	106043388	421107	110672.0	+	-	BND	PASS	421107_1	N	N[chr8:106043389[	421107_2	N	]chr8:106043170]N	SVTYPE=BND;POS=106043170;STRANDS=+-:3564;CIPOS=0,0;CIEND=0,0;CIPOS95=0,0;CIEND95=0,0;MATEID=421107_2;EVENT=421107;SU=3564;PE=123;SR=3441;ALG=PROD;AF=0.01169;NSAMP=339;MSQ=283.65;RECLASSIFIED;AC=342;AN=29246;NFAM=327	SVTYPE=BND;POS=106043389;STRANDS=+-:3564;CIPOS=0,0;CIEND=0,0;CIPOS95=0,0;CIEND95=0,0;MATEID=421107_1;EVENT=421107;SECONDARY;SU=3564;PE=123;SR=3441;ALG=PROD;AF=0.01169;NSAMP=339;MSQ=283.65;RECLASSIFIED;AC=342;AN=29246;NFAM=327
chr8	106057394	106057398	chr8	106063728	106063732	421108	14425.1	+	-	BND	PASS	421108_1	N	N[chr8:106063732[	421108_2	N	]chr8:106057396]N	SVTYPE=BND;POS=106057396;STRANDS=+-:622;CIPOS=-2,2;CIEND=-3,1;CIPOS95=0,0;CIEND95=0,0;MATEID=421108_2;EVENT=421108;SU=622;PE=348;SR=274;ALG=PROD;AF=0.0009916;NSAMP=29;MSQ=444.62;RECLASSIFIED;AC=29;AN=29246;NFAM=29	SVTYPE=BND;POS=106063732;STRANDS=+-:622;CIPOS=-3,1;CIEND=-2,2;CIPOS95=0,0;CIEND95=0,0;MATEID=421108_1;EVENT=421108;SECONDARY;SU=622;PE=348;SR=274;ALG=PROD;AF=0.0009916;NSAMP=29;MSQ=444.62;RECLASSIFIED;AC=29;AN=29246;NFAM=29
chr8	106075248	106075248	chr8	106078568	106078568	421109	190749.0	+	-	DEL	PASS	421109	N	<DEL>	.	.	.	SVTYPE=DEL;POS=106075248;SVLEN=-3320;END=106078568;STRANDS=+-:6941;CIPOS=0,0;CIEND=0,0;CIPOS95=0,0;CIEND95=0,0;SU=6941;PE=5270;SR=1671;ALG=PROD;AF=0.006702;NSAMP=194;MSQ=543.2;AC=196;AN=29246;NFAM=179	.
chr8	106097014	106097031	chr8	106097359	106097376	421110	228.42	+	-	BND	LOW	421110_1	N	N[chr8:106097369[	421110_2	N	]chr8:106097023]N	SVTYPE=BND;POS=106097023;STRANDS=+-:4;CIPOS=-9,8;CIEND=-9,8;CIPOS95=0,0;CIEND95=0,0;MATEID=421110_2;EVENT=421110;SU=4;PE=0;SR=4;ALG=PROD;AF=0.0003077;NSAMP=9;MSQ=16.04;RECLASSIFIED;AC=9;AN=29246;NFAM=9	SVTYPE=BND;POS=106097369;STRANDS=+-:4;CIPOS=-9,8;CIEND=-9,8;CIPOS95=0,0;CIEND95=0,0;MATEID=421110_1;EVENT=421110;SECONDARY;SU=4;PE=0;SR=4;ALG=PROD;AF=0.0003077;NSAMP=9;MSQ=16.04;RECLASSIFIED;AC=9;AN=29246;NFAM=9
chr8	106143709	106143790	chr8	106144237	106144242	605833	15.05	+	+	INV	LOW	605833	N	<INV>	.	.	.	SVTYPE=INV;POS=106143719;SVLEN=518;END=106144237;STRANDS=++:4,--:1;IMPRECISE;CIPOS=-10,71;CIEND=0,5;CIPOS95=-2,51;CIEND95=0,5;SU=5;PE=5;SR=0;ALG=PROD;AF=3.419e-05;NSAMP=1;MSQ=14.92;AC=1;AN=29246;NFAM=1	.
chr8	106146040	106146091	chr9	66827519	66827570	113263	67.34	+	+	BND	LOW	113263_1	N	N]chr9:66827545]	113263_2	N	N]chr8:106146066]	SVTYPE=BND;POS=106146066;STRANDS=++:10;CIPOS=-26,25;CIEND=-26,25;CIPOS95=0,0;CIEND95=0,0;MATEID=113263_2;EVENT=113263;SU=10;PE=0;SR=10;ALG=PROD;AF=6.839e-05;NSAMP=2;MSQ=32.75;AC=2;AN=29246;NFAM=2	SVTYPE=BND;POS=66827545;STRANDS=++:10;CIPOS=-26,25;CIEND=-26,25;CIPOS95=0,0;CIEND95=0,0;MATEID=113263_1;EVENT=113263;SECONDARY;SU=10;PE=0;SR=10;ALG=PROD;AF=6.839e-05;NSAMP=2;MSQ=32.75;AC=2;AN=29246;NFAM=2
chr8	106146057	106146074	chr22	32869359	32869376	113038	291.83	+	+	BND	LOW	113038_1	N	N]chr22:32869368]	113038_2	N	N]chr8:106146066]	SVTYPE=BND;POS=106146066;STRANDS=++:4;CIPOS=-9,8;CIEND=-9,8;CIPOS95=0,0;CIEND95=0,0;MATEID=113038_2;EVENT=113038;SU=4;PE=0;SR=4;ALG=PROD;AF=0.0003761;NSAMP=11;MSQ=24.81;AC=11;AN=29246;NFAM=11	SVTYPE=BND;POS=32869368;STRANDS=++:4;CIPOS=-9,8;CIEND=-9,8;CIPOS95=0,0;CIEND95=0,0;MATEID=113038_1;EVENT=113038;SECONDARY;SU=4;PE=0;SR=4;ALG=PROD;AF=0.0003761;NSAMP=11;MSQ=24.81;AC=11;AN=29246;NFAM=11
chr8	106163274	106163287	chr8	106163418	106163430	605834	29.16	+	+	BND	LOW	605834_1	N	N]chr8:106163421]	605834_2	N	N]chr8:106163284]	SVTYPE=BND;POS=106163284;STRANDS=++:4;IMPRECISE;CIPOS=-10,3;CIEND=-3,9;CIPOS95=-2,1;CIEND95=-1,3;MATEID=605834_2;EVENT=605834;SU=4;PE=1;SR=3;ALG=PROD;AF=3.419e-05;NSAMP=1;MSQ=23.94;AC=1;AN=29246;NFAM=1	SVTYPE=BND;POS=106163421;STRANDS=++:4;IMPRECISE;CIPOS=-3,9;CIEND=-10,3;CIPOS95=-1,3;CIEND95=-2,1;MATEID=605834_1;EVENT=605834;SECONDARY;SU=4;PE=1;SR=3;ALG=PROD;AF=3.419e-05;NSAMP=1;MSQ=23.94;AC=1;AN=29246;NFAM=1
chr8	106179399	106179407	chr8	106179719	106179738	421113	699.43	+	-	BND	LOW	421113_1	N	N[chr8:106179730[	421113_2	N	]chr8:106179404]N	SVTYPE=BND;POS=106179404;STRANDS=+-:9;CIPOS=-5,3;CIEND=-10,9;CIPOS95=0,0;CIEND95=0,0;MATEID=421113_2;EVENT=421113;SU=9;PE=1;SR=8;ALG=PROD;AF=0.0002052;NSAMP=6;MSQ=31.59;RECLASSIFIED;AC=6;AN=29238;NFAM=6	SVTYPE=BND;POS=106179730;STRANDS=+-:9;CIPOS=-10,9;CIEND=-5,3;CIPOS95=0,0;CIEND95=0,0;MATEID=421113_1;EVENT=421113;SECONDARY;SU=9;PE=1;SR=8;ALG=PROD;AF=0.0002052;NSAMP=6;MSQ=31.59;RECLASSIFIED;AC=6;AN=29238;NFAM=6
chr8	106193454	106193465	chr8	106198862	106198873	421114	737.45	+	-	DEL	PASS	421114	N	<DEL>	.	.	.	SVTYPE=DEL;POS=106193460;SVLEN=-5408;END=106198868;STRANDS=+-:6;CIPOS=-6,5;CIEND=-6,5;CIPOS95=0,0;CIEND95=0,0;SU=6;PE=0;SR=6;ALG=PROD;AF=3.419e-05;NSAMP=1;MSQ=737.42;AC=1;AN=29246;NFAM=1	.
chr8	106204540	106204559	chr8	106224587	106224591	421115	623.58	+	-	DEL	PASS	421115	N	<DEL>	.	.	.	SVTYPE=DEL;POS=106204550;SVLEN=-20040;END=106224590;STRANDS=+-:25;CIPOS=-10,9;CIEND=-3,1;CIPOS95=0,0;CIEND95=0,0;SU=25;PE=14;SR=11;ALG=PROD;AF=3.419e-05;NSAMP=1;MSQ=623.58;AC=1;AN=29246;NFAM=1	.
chr8	106208301	106208305	chr8	106208477	106208496	421116	429.41	+	-	BND	LOW	421116_1	N	N[chr8:106208488[	421116_2	N	]chr8:106208304]N	SVTYPE=BND;POS=106208304;STRANDS=+-:13;CIPOS=-3,1;CIEND=-10,9;CIPOS95=0,0;CIEND95=0,0;MATEID=421116_2;EVENT=421116;SU=13;PE=0;SR=13;ALG=PROD;AF=3.419e-05;NSAMP=1;MSQ=47.84;RECLASSIFIED;AC=1;AN=29246;NFAM=1	SVTYPE=BND;POS=106208488;STRANDS=+-:13;CIPOS=-10,9;CIEND=-3,1;CIPOS95=0,0;CIEND95=0,0;MATEID=421116_1;EVENT=421116;SECONDARY;SU=13;PE=0;SR=13;ALG=PROD;AF=3.419e-05;NSAMP=1;MSQ=47.84;RECLASSIFIED;AC=1;AN=29246;NFAM=1
chr8	106209163	106209206	chr8	106209230	106209273	421117	857.46	+	-	BND	PASS	421117_1	N	N[chr8:106209253[	421117_2	N	]chr8:106209185]N	SVTYPE=BND;POS=106209185;STRANDS=+-:30;CIPOS=-22,21;CIEND=-22,21;CIPOS95=0,0;CIEND95=0,0;MATEID=421117_2;EVENT=421117;SU=30;PE=0;SR=30;ALG=PROD;AF=6.839e-05;NSAMP=2;MSQ=428.7;RECLASSIFIED;AC=2;AN=29246;NFAM=2	SVTYPE=BND;POS=106209253;STRANDS=+-:30;CIPOS=-22,21;CIEND=-22,21;CIPOS95=0,0;CIEND95=0,0;MATEID=421117_1;EVENT=421117;SECONDARY;SU=30;PE=0;SR=30;ALG=PROD;AF=6.839e-05;NSAMP=2;MSQ=428.7;RECLASSIFIED;AC=2;AN=29246;NFAM=2
chr8	106210559	106210562	chr8	106211118	106211137	421118	1276.46	+	-	BND	PASS	421118_1	N	N[chr8:106211129[	421118_2	N	]chr8:106210561]N	SVTYPE=BND;POS=106210561;STRANDS=+-:40;CIPOS=-2,1;CIEND=-10,9;CIPOS95=0,0;CIEND95=0,0;MATEID=421118_2;EVENT=421118;SU=40;PE=24;SR=16;ALG=PROD;AF=3.419e-05;NSAMP=1;MSQ=20.76;RECLASSIFIED;AC=1;AN=29246;NFAM=1	SVTYPE=BND;POS=106211129;STRANDS=+-:40;CIPOS=-10,9;CIEND=-2,1;CIPOS95=0,0;CIEND95=0,0;MATEID=421118_1;EVENT=421118;SECONDARY;SU=40;PE=24;SR=16;ALG=PROD;AF=3.419e-05;NSAMP=1;MSQ=20.76;RECLASSIFIED;AC=1;AN=29246;NFAM=1
chr8	106219219	106219221	chr8	106219528	106219530	421119	17587.1	+	-	BND	PASS	421119_1	N	N[chr8:106219530[	421119_2	N	]chr8:106219220]N	SVTYPE=BND;POS=106219220;STRANDS=+-:486;CIPOS=-1,1;CIEND=-1,1;CIPOS95=0,0;CIEND95=0,0;MATEID=421119_2;EVENT=421119;SU=486;PE=71;SR=415;ALG=PROD;AF=0.001573;NSAMP=45;MSQ=313.48;RECLASSIFIED;AC=46;AN=29246;NFAM=45	SVTYPE=BND;POS=106219530;STRANDS=+-:486;CIPOS=-1,1;CIEND=-1,1;CIPOS95=0,0;CIEND95=0,0;MATEID=421119_1;EVENT=421119;SECONDARY;SU=486;PE=71;SR=415;ALG=PROD;AF=0.001573;NSAMP=45;MSQ=313.48;RECLASSIFIED;AC=46;AN=29246;NFAM=45
chr8	106221987	106221987	chr8	106223746	106223746	421120	514748.0	+	-	DEL	PASS	421120	N	<DEL>	.	.	.	SVTYPE=DEL;POS=106221987;SVLEN=-1759;END=106223746;STRANDS=+-:20624;CIPOS=0,0;CIEND=0,0;CIPOS95=0,0;CIEND95=0,0;SU=20624;PE=12139;SR=8485;ALG=PROD;AF=0.03159;NSAMP=886;MSQ=495.43;MEDGQR=4.53;Q10GQR=4.29;AC=924;AN=29246;NFAM=831	.
chr8	106223399	106223416	chr19	9565660	9565677	112445	78.91	-	-	BND	LOW	112445_1	N	[chr19:9565670[N	112445_2	N	[chr8:106223409[N	SVTYPE=BND;POS=106223409;STRANDS=--:4;CIPOS=-9,8;CIEND=-9,8;CIPOS95=0,0;CIEND95=0,0;MATEID=112445_2;EVENT=112445;SU=4;PE=0;SR=4;ALG=PROD;AF=6.839e-05;NSAMP=2;MSQ=26.9;AC=2;AN=29246;NFAM=2	SVTYPE=BND;POS=9565670;STRANDS=--:4;CIPOS=-9,8;CIEND=-9,8;CIPOS95=0,0;CIEND95=0,0;MATEID=112445_1;EVENT=112445;SECONDARY;SU=4;PE=0;SR=4;ALG=PROD;AF=6.839e-05;NSAMP=2;MSQ=26.9;AC=2;AN=29246;NFAM=2
chr8	106226740	106226750	chr8	106226986	106226996	421121	1313.89	+	-	BND	LOW	421121_1	N	N[chr8:106226992[	421121_2	N	]chr8:106226745]N	SVTYPE=BND;POS=106226745;STRANDS=+-:71;CIPOS=-5,5;CIEND=-5,5;CIPOS95=0,0;CIEND95=0,0;MATEID=421121_2;EVENT=421121;SU=71;PE=1;SR=70;ALG=PROD;AF=0.001094;NSAMP=32;MSQ=36.41;RECLASSIFIED;AC=32;AN=29242;NFAM=32	SVTYPE=BND;POS=106226992;STRANDS=+-:71;CIPOS=-5,5;CIEND=-5,5;CIPOS95=0,0;CIEND95=0,0;MATEID=421121_1;EVENT=421121;SECONDARY;SU=71;PE=1;SR=70;ALG=PROD;AF=0.001094;NSAMP=32;MSQ=36.41;RECLASSIFIED;AC=32;AN=29242;NFAM=32
chr8	106233306	106233310	chr8	106233529	106233532	421122	5202.72	+	-	BND	PASS	421122_1	N	N[chr8:106233532[	421122_2	N	]chr8:106233308]N	SVTYPE=BND;POS=106233308;STRANDS=+-:169;CIPOS=-2,2;CIEND=-2,1;CIPOS95=0,0;CIEND95=0,0;MATEID=421122_2;EVENT=421122;SU=169;PE=7;SR=162;ALG=PROD;AF=0.0005471;NSAMP=16;MSQ=325.12;RECLASSIFIED;AC=16;AN=29246;NFAM=14	SVTYPE=BND;POS=106233532;STRANDS=+-:169;CIPOS=-2,1;CIEND=-2,2;CIPOS95=0,0;CIEND95=0,0;MATEID=421122_1;EVENT=421122;SECONDARY;SU=169;PE=7;SR=162;ALG=PROD;AF=0.0005471;NSAMP=16;MSQ=325.12;RECLASSIFIED;AC=16;AN=29246;NFAM=14
chr8	106233730	106234147	chr21	41086261	41086780	112943	6043.28	-	+	BND	LOW	112943_1	N	]chr21:41086291]N	112943_2	N	N[chr8:106234099[	SVTYPE=BND;POS=106234099;STRANDS=-+:19;IMPRECISE;CIPOS=-368,49;CIEND=-30,489;CIPOS95=-39,39;CIEND95=-30,115;MATEID=112943_2;EVENT=112943;SU=19;PE=19;SR=0;ALG=PROD;AF=0.004342;NSAMP=127;MSQ=30.98;AC=127;AN=29246;NFAM=127	SVTYPE=BND;POS=41086291;STRANDS=-+:19;IMPRECISE;CIPOS=-30,489;CIEND=-368,49;CIPOS95=-30,115;CIEND95=-39,39;MATEID=112943_1;EVENT=112943;SECONDARY;SU=19;PE=19;SR=0;ALG=PROD;AF=0.004342;NSAMP=127;MSQ=30.98;AC=127;AN=29246;NFAM=127
chr8	106233948	106234400	chr21	41085422	41086134	112941	443.97	+	-	BND	LOW	112941_1	N	N[chr21:41086106[	112941_2	N	]chr8:106233978]N	SVTYPE=BND;POS=106233978;STRANDS=+-:9;IMPRECISE;CIPOS=-30,422;CIEND=-683,29;CIPOS95=-30,64;CIEND95=-175,29;MATEID=112941_2;EVENT=112941;SU=9;PE=9;SR=0;ALG=PROD;AF=0.0004445;NSAMP=13;MSQ=19.51;AC=13;AN=29246;NFAM=13	SVTYPE=BND;POS=41086106;STRANDS=+-:9;IMPRECISE;CIPOS=-683,29;CIEND=-30,422;CIPOS95=-175,29;CIEND95=-30,64;MATEID=112941_1;EVENT=112941;SECONDARY;SU=9;PE=9;SR=0;ALG=PROD;AF=0.0004445;NSAMP=13;MSQ=19.51;AC=13;AN=29246;NFAM=13
chr8	106258055	106258060	chr8	106258199	106258204	421125	245.92	+	-	DEL	PASS	421125	N	<DEL>	.	.	.	SVTYPE=DEL;POS=106258058;SVLEN=-144;END=106258202;STRANDS=+-:11;CIPOS=-3,2;CIEND=-3,2;CIPOS95=0,0;CIEND95=0,0;SU=11;PE=0;SR=11;ALG=PROD;AF=3.419e-05;NSAMP=1;MSQ=245.79;AC=1;AN=29246;NFAM=1	.
chr8	106263469	106263528	chr8	106265837	106265881	421126	1398.32	+	-	DEL	PASS	421126	N	<DEL>	.	.	.	SVTYPE=DEL;POS=106263499;SVLEN=-2361;END=106265860;STRANDS=+-:62;CIPOS=-30,29;CIEND=-23,21;CIPOS95=0,0;CIEND95=0,0;SU=62;PE=37;SR=25;ALG=PROD;AF=3.419e-05;NSAMP=1;MSQ=515.55;AC=1;AN=29246;NFAM=1	.
chr8	106286216	106286216	chr8	106286482	106286482	421127	175673.0	+	-	BND	PASS	421127_1	N	N[chr8:106286483[	421127_2	N	]chr8:106286216]N	SVTYPE=BND;POS=106286216;STRANDS=+-:4898;CIPOS=0,0;CIEND=0,0;CIPOS95=0,0;CIEND95=0,0;MATEID=421127_2;EVENT=421127;SU=4898;PE=427;SR=4471;ALG=PROD;AF=0.0131;NSAMP=380;MSQ=362.76;RECLASSIFIED;AC=383;AN=29246;NFAM=370	SVTYPE=BND;POS=106286483;STRANDS=+-:4898;CIPOS=0,0;CIEND=0,0;CIPOS95=0,0;CIEND95=0,0;MATEID=421127_1;EVENT=421127;SECONDARY;SU=4898;PE=427;SR=4471;ALG=PROD;AF=0.0131;NSAMP=380;MSQ=362.76;RECLASSIFIED;AC=383;AN=29246;NFAM=370
chr8	106306374	106306379	chr8	106309582	106309586	421128	508.74	+	-	DEL	PASS	421128	N	<DEL>	.	.	.	SVTYPE=DEL;POS=106306377;SVLEN=-3208;END=106309585;STRANDS=+-:24;CIPOS=-3,2;CIEND=-3,1;CIPOS95=0,0;CIEND95=0,0;SU=24;PE=14;SR=10;ALG=PROD;AF=3.419e-05;NSAMP=1;MSQ=503.47;AC=1;AN=29246;NFAM=1	.
chr8	106307971	106307988	chr8	136116415	136116432	421129	35.88	+	-	BND	LOW	421129_1	N	N[chr8:136116425[	421129_2	N	]chr8:106307980]N	SVTYPE=BND;POS=106307980;STRANDS=+-:4;CIPOS=-9,8;CIEND=-9,8;CIPOS95=0,0;CIEND95=0,0;MATEID=421129_2;EVENT=421129;SU=4;PE=0;SR=4;ALG=PROD;AF=3.419e-05;NSAMP=1;MSQ=35.88;RECLASSIFIED;AC=1;AN=29246;NFAM=1	SVTYPE=BND;POS=136116425;STRANDS=+-:4;CIPOS=-9,8;CIEND=-9,8;CIPOS95=0,0;CIEND95=0,0;MATEID=421129_1;EVENT=421129;SECONDARY;SU=4;PE=0;SR=4;ALG=PROD;AF=3.419e-05;NSAMP=1;MSQ=35.88;RECLASSIFIED;AC=1;AN=29246;NFAM=1
chr8	106338330	106338349	chr8	106339202	106339217	421130	4143.5	+	-	BND	PASS	421130_1	N	N[chr8:106339213[	421130_2	N	]chr8:106338340]N	SVTYPE=BND;POS=106338340;STRANDS=+-:128;CIPOS=-10,9;CIEND=-10,5;CIPOS95=0,0;CIEND95=0,0;MATEID=421130_2;EVENT=421130;SU=128;PE=109;SR=19;ALG=PROD;AF=0.0003419;NSAMP=10;MSQ=224.68;RECLASSIFIED;AC=10;AN=29246;NFAM=10	SVTYPE=BND;POS=106339213;STRANDS=+-:128;CIPOS=-10,5;CIEND=-10,9;CIPOS95=0,0;CIEND95=0,0;MATEID=421130_1;EVENT=421130;SECONDARY;SU=128;PE=109;SR=19;ALG=PROD;AF=0.0003419;NSAMP=10;MSQ=224.68;RECLASSIFIED;AC=10;AN=29246;NFAM=10
chr8	106340140	106340159	chr8	106349804	106349808	421131	632.4	+	-	DEL	PASS	421131	N	<DEL>	.	.	.	SVTYPE=DEL;POS=106340150;SVLEN=-9657;END=106349807;STRANDS=+-:29;CIPOS=-10,9;CIEND=-3,1;CIPOS95=0,0;CIEND95=0,0;SU=29;PE=18;SR=11;ALG=PROD;AF=3.419e-05;NSAMP=1;MSQ=632.4;AC=1;AN=29246;NFAM=1	.
chr8	106341385	106341395	chr12	28791596	28791600	109748	12233.8	-	+	BND	LOW	109748_1	N	]chr12:28791598]N	109748_2	N	N[chr8:106341391[	SVTYPE=BND;POS=106341391;STRANDS=-+:158;CIPOS=-5,5;CIEND=-2,2;CIPOS95=0,0;CIEND95=0,0;MATEID=109748_2;EVENT=109748;SU=158;PE=0;SR=158;ALG=PROD;AF=0.008856;NSAMP=259;MSQ=26.74;AC=259;AN=29246;NFAM=256	SVTYPE=BND;POS=28791598;STRANDS=-+:158;CIPOS=-2,2;CIEND=-5,5;CIPOS95=0,0;CIEND95=0,0;MATEID=109748_1;EVENT=109748;SECONDARY;SU=158;PE=0;SR=158;ALG=PROD;AF=0.008856;NSAMP=259;MSQ=26.74;AC=259;AN=29246;NFAM=256
chr8	106365302	106365591	chr8	106366500	106366739	421132	57.87	+	-	DEL	PASS	421132	N	<DEL>	.	.	.	SVTYPE=DEL;POS=106365312;SVLEN=-1418;END=106366730;STRANDS=+-:5;IMPRECISE;CIPOS=-10,279;CIEND=-230,9;CIPOS95=-2,80;CIEND95=-82,2;SU=5;PE=5;SR=0;ALG=PROD;AF=3.419e-05;NSAMP=1;MSQ=56.86;AC=1;AN=29246;NFAM=1	.
chr8	106387486	106387491	chr8	106391496	106391502	421134	6266.08	+	-	DEL	PASS	421134	N	<DEL>	.	.	.	SVTYPE=DEL;POS=106387489;SVLEN=-4011;END=106391500;STRANDS=+-:281;CIPOS=-3,2;CIEND=-4,2;CIPOS95=0,0;CIEND95=0,0;SU=281;PE=181;SR=100;ALG=PROD;AF=6.839e-05;NSAMP=2;MSQ=344.66;AC=2;AN=29246;NFAM=2	.
chr8	106387896	106387907	chr8	106388105	106388120	421135	1340.02	+	-	DEL	PASS	421135	N	<DEL>	.	.	.	SVTYPE=DEL;POS=106387902;SVLEN=-210;END=106388112;STRANDS=+-:48;CIPOS=-6,5;CIEND=-7,8;CIPOS95=0,0;CIEND95=0,0;SU=48;PE=2;SR=46;ALG=PROD;AF=0.0002052;NSAMP=6;MSQ=204.3;AC=6;AN=29246;NFAM=6	.
chr8	106389195	106389203	chr8	106389249	106389258	421136	3003.8	+	-	BND	PASS	421136_1	N	N[chr8:106389255[	421136_2	N	]chr8:106389199]N	SVTYPE=BND;POS=106389199;STRANDS=+-:93;CIPOS=-4,4;CIEND=-5,4;CIPOS95=0,0;CIEND95=0,0;MATEID=421136_2;EVENT=421136;SU=93;PE=0;SR=93;ALG=PROD;AF=0.0001368;NSAMP=4;MSQ=275.75;RECLASSIFIED;AC=4;AN=29246;NFAM=3	SVTYPE=BND;POS=106389255;STRANDS=+-:93;CIPOS=-5,4;CIEND=-4,4;CIPOS95=0,0;CIEND95=0,0;MATEID=421136_1;EVENT=421136;SECONDARY;SU=93;PE=0;SR=93;ALG=PROD;AF=0.0001368;NSAMP=4;MSQ=275.75;RECLASSIFIED;AC=4;AN=29246;NFAM=3
chr8	106393840	106394503	chr8	106394336	106394979	421137	6.83	+	-	BND	LOW	421137_1	N	N[chr8:106394971[	421137_2	N	]chr8:106393850]N	SVTYPE=BND;POS=106393850;STRANDS=+-:4;IMPRECISE;CIPOS=-10,653;CIEND=-634,9;CIPOS95=-2,215;CIEND95=-210,2;MATEID=421137_2;EVENT=421137;SU=4;PE=4;SR=0;ALG=PROD;AF=3.419e-05;NSAMP=1;MSQ=6.83;RECLASSIFIED;AC=1;AN=29246;NFAM=1	SVTYPE=BND;POS=106394971;STRANDS=+-:4;IMPRECISE;CIPOS=-634,9;CIEND=-10,653;CIPOS95=-210,2;CIEND95=-2,215;MATEID=421137_1;EVENT=421137;SECONDARY;SU=4;PE=4;SR=0;ALG=PROD;AF=3.419e-05;NSAMP=1;MSQ=6.83;RECLASSIFIED;AC=1;AN=29246;NFAM=1
chr8	106396324	106396332	chr8	106398929	106398948	421138	446.48	+	-	DEL	PASS	421138	N	<DEL>	.	.	.	SVTYPE=DEL;POS=106396328;SVLEN=-2611;END=106398939;STRANDS=+-:20;CIPOS=-4,4;CIEND=-10,9;CIPOS95=0,0;CIEND95=0,0;SU=20;PE=14;SR=6;ALG=PROD;AF=3.419e-05;NSAMP=1;MSQ=446.48;AC=1;AN=29246;NFAM=1	.
chr8	106405156	106405173	chr10	76627224	76627241	108813	1679.46	+	-	BND	LOW	108813_1	N	N[chr10:76627235[	108813_2	N	]chr8:106405164]N	SVTYPE=BND;POS=106405164;STRANDS=+-:4;IMPRECISE;CIPOS=-8,9;CIEND=-10,7;CIPOS95=0,1;CIEND95=-1,0;MATEID=108813_2;EVENT=108813;SU=4;PE=0;SR=4;ALG=PROD;AF=0.00253;NSAMP=42;MSQ=29.76;AC=74;AN=29246;NFAM=42	SVTYPE=BND;POS=76627235;STRANDS=+-:4;IMPRECISE;CIPOS=-10,7;CIEND=-8,9;CIPOS95=-1,0;CIEND95=0,1;MATEID=108813_1;EVENT=108813;SECONDARY;SU=4;PE=0;SR=4;ALG=PROD;AF=0.00253;NSAMP=42;MSQ=29.76;AC=74;AN=29246;NFAM=42
chr8	106405193	106405210	chr21	20694513	20694530	112862	132.33	-	+	BND	LOW	112862_1	N	]chr21:20694522]N	112862_2	N	N[chr8:106405203[	SVTYPE=BND;POS=106405203;STRANDS=-+:4;CIPOS=-9,8;CIEND=-9,8;CIPOS95=0,0;CIEND95=0,0;MATEID=112862_2;EVENT=112862;SU=4;PE=0;SR=4;ALG=PROD;AF=0.0003077;NSAMP=9;MSQ=10.93;AC=9;AN=29246;NFAM=9	SVTYPE=BND;POS=20694522;STRANDS=-+:4;CIPOS=-9,8;CIEND=-9,8;CIPOS95=0,0;CIEND95=0,0;MATEID=112862_1;EVENT=112862;SECONDARY;SU=4;PE=0;SR=4;ALG=PROD;AF=0.0003077;NSAMP=9;MSQ=10.93;AC=9;AN=29246;NFAM=9
chr8	106458868	106458885	chr8	106459036	106459053	533957	67.3	-	+	DUP	PASS	533957	N	<DUP>	.	.	.	SVTYPE=DUP;POS=106458877;SVLEN=168;END=106459045;STRANDS=-+:4;CIPOS=-9,8;CIEND=-9,8;CIPOS95=0,0;CIEND95=0,0;SU=4;PE=0;SR=4;ALG=PROD;AF=6.839e-05;NSAMP=2;MSQ=27.96;AC=2;AN=29246;NFAM=2	.
chr8	106466732	106466751	chr8	106466918	106466937	421141	440.53	+	-	DEL	PASS	421141	N	<DEL>	.	.	.	SVTYPE=DEL;POS=106466742;SVLEN=-186;END=106466928;STRANDS=+-:13;CIPOS=-10,9;CIEND=-10,9;CIPOS95=0,0;CIEND95=0,0;SU=13;PE=0;SR=13;ALG=PROD;AF=3.419e-05;NSAMP=1;MSQ=434.46;AC=1;AN=29246;NFAM=1	.
chr8	106468365	106468435	chr8	106468978	106469007	605835	69.93	+	+	INV	LOW	605835	N	<INV>	.	.	.	SVTYPE=INV;POS=106468426;SVLEN=572;END=106468998;STRANDS=++:1,--:3;IMPRECISE;CIPOS=-61,9;CIEND=-20,9;CIPOS95=-50,0;CIEND95=-11,1;SU=4;PE=4;SR=0;ALG=PROD;AF=3.419e-05;NSAMP=1;MSQ=68.99;AC=1;AN=29246;NFAM=1	.
chr8	106477619	106477638	chr8	106477686	106477700	605836	656.37	+	+	INV	LOW	605836	N	<INV>	.	.	.	SVTYPE=INV;POS=106477629;SVLEN=62;END=106477691;STRANDS=++:1,--:3;IMPRECISE;CIPOS=-10,9;CIEND=-5,9;CIPOS95=-3,3;CIEND95=-3,3;SU=4;PE=3;SR=1;ALG=PROD;AF=0.001128;NSAMP=32;MSQ=17.64;AC=33;AN=29246;NFAM=32	.
chr8	106484133	106484137	chr8	106487375	106487378	421142	22451.9	+	-	BND	PASS	421142_1	N	N[chr8:106487378[	421142_2	N	]chr8:106484135]N	SVTYPE=BND;POS=106484135;STRANDS=+-:784;CIPOS=-2,2;CIEND=-2,1;CIPOS95=0,0;CIEND95=0,0;MATEID=421142_2;EVENT=421142;SU=784;PE=456;SR=328;ALG=PROD;AF=0.0005129;NSAMP=15;MSQ=383.2;RECLASSIFIED;AC=15;AN=29246;NFAM=14	SVTYPE=BND;POS=106487378;STRANDS=+-:784;CIPOS=-2,1;CIEND=-2,2;CIPOS95=0,0;CIEND95=0,0;MATEID=421142_1;EVENT=421142;SECONDARY;SU=784;PE=456;SR=328;ALG=PROD;AF=0.0005129;NSAMP=15;MSQ=383.2;RECLASSIFIED;AC=15;AN=29246;NFAM=14
chr8	106498881	106498881	chr8	106499190	106499190	421143	1.91506e+07	+	-	MEI	PASS	421143	N	<DEL:ME:SINE|Alu|AluYb8>	.	.	.	SVTYPE=MEI;POS=106498881;SVLEN=-309;END=106499190;STRANDS=+-:406123;CIPOS=0,0;CIEND=0,0;CIPOS95=0,0;CIEND95=0,0;SU=406123;PE=51476;SR=354647;AF=0.6631;NSAMP=13078;MSQ=880.28;MEDGQR=4.43;Q10GQR=0.85;AC=19393;AN=29246;NFAM=12115	.
chr8	106523404	106523406	chr8	106536248	106536251	533958	17631.3	-	+	DUP	PASS	533958	N	<DUP>	.	.	.	SVTYPE=DUP;POS=106523406;SVLEN=12843;END=106536249;STRANDS=-+:1543;CIPOS=-2,0;CIEND=-1,2;CIPOS95=0,0;CIEND95=0,0;SU=1543;PE=1146;SR=397;ALG=PROD;AF=0.001163;NSAMP=30;MSQ=226.65;AC=34;AN=29246;NFAM=28	.
chr8	106524046	106524063	chr11	87069054	87069071	109475	630.69	+	+	BND	LOW	109475_1	N	N]chr11:87069063]	109475_2	N	N]chr8:106524055]	SVTYPE=BND;POS=106524055;STRANDS=++:58;CIPOS=-9,8;CIEND=-9,8;CIPOS95=0,0;CIEND95=0,0;MATEID=109475_2;EVENT=109475;SU=58;PE=0;SR=58;ALG=PROD;AF=0.0009232;NSAMP=27;MSQ=18.35;AC=27;AN=29246;NFAM=27	SVTYPE=BND;POS=87069063;STRANDS=++:58;CIPOS=-9,8;CIEND=-9,8;CIPOS95=0,0;CIEND95=0,0;MATEID=109475_1;EVENT=109475;SECONDARY;SU=58;PE=0;SR=58;ALG=PROD;AF=0.0009232;NSAMP=27;MSQ=18.35;AC=27;AN=29246;NFAM=27
chr8	106535015	106535058	chr8	106536126	106536159	605837	14.86	+	+	INV	LOW	605837	N	<INV>	.	.	.	SVTYPE=INV;POS=106535025;SVLEN=1111;END=106536136;STRANDS=++:3,--:2;IMPRECISE;CIPOS=-10,33;CIEND=-10,23;CIPOS95=-1,24;CIEND95=-1,15;SU=5;PE=5;SR=0;ALG=PROD;AF=3.419e-05;NSAMP=1;MSQ=14.85;AC=1;AN=29246;NFAM=1	.
chr8	106544775	106544832	chr11	90966204	90966261	109492	39166.0	+	-	BND	LOW	109492_1	N	N[chr11:90966234[	109492_2	N	]chr8:106544804]N	SVTYPE=BND;POS=106544804;STRANDS=+-:9;CIPOS=-29,28;CIEND=-29,28;CIPOS95=0,0;CIEND95=0,0;MATEID=109492_2;EVENT=109492;SU=9;PE=0;SR=9;ALG=PROD;AF=0.03006;NSAMP=879;MSQ=20.88;AC=879;AN=29246;NFAM=851	SVTYPE=BND;POS=90966234;STRANDS=+-:9;CIPOS=-29,28;CIEND=-29,28;CIPOS95=0,0;CIEND95=0,0;MATEID=109492_1;EVENT=109492;SECONDARY;SU=9;PE=0;SR=9;ALG=PROD;AF=0.03006;NSAMP=879;MSQ=20.88;AC=879;AN=29246;NFAM=851
chr8	106551848	106551865	chr9	31908029	31908046	113221	1339.75	-	+	BND	LOW	113221_1	N	]chr9:31908038]N	113221_2	N	N[chr8:106551858[	SVTYPE=BND;POS=106551858;STRANDS=-+:4;CIPOS=-9,8;CIEND=-9,8;CIPOS95=0,0;CIEND95=0,0;MATEID=113221_2;EVENT=113221;SU=4;PE=0;SR=4;ALG=PROD;AF=0.0009232;NSAMP=27;MSQ=22.29;AC=27;AN=29246;NFAM=27	SVTYPE=BND;POS=31908038;STRANDS=-+:4;CIPOS=-9,8;CIEND=-9,8;CIPOS95=0,0;CIEND95=0,0;MATEID=113221_1;EVENT=113221;SECONDARY;SU=4;PE=0;SR=4;ALG=PROD;AF=0.0009232;NSAMP=27;MSQ=22.29;AC=27;AN=29246;NFAM=27
chr8	106571278	106571289	chr8	106575743	106575752	421145	452.56	+	-	DEL	PASS	421145	N	<DEL>	.	.	.	SVTYPE=DEL;POS=106571283;SVLEN=-4467;END=106575750;STRANDS=+-:20;CIPOS=-5,6;CIEND=-7,2;CIPOS95=0,0;CIEND95=0,0;SU=20;PE=15;SR=5;ALG=PROD;AF=3.419e-05;NSAMP=1;MSQ=452.56;AC=1;AN=29246;NFAM=1	.
chr8	106597561	106597566	chr8	106601014	106601033	421146	482.55	+	-	DEL	PASS	421146	N	<DEL>	.	.	.	SVTYPE=DEL;POS=106597564;SVLEN=-3460;END=106601024;STRANDS=+-:22;CIPOS=-3,2;CIEND=-10,9;CIPOS95=0,0;CIEND95=0,0;SU=22;PE=13;SR=9;ALG=PROD;AF=3.419e-05;NSAMP=1;MSQ=482.55;AC=1;AN=29246;NFAM=1	.
chr8	106603390	106603399	chr8	106603486	106603495	421147	174.52	+	-	DEL	PASS	421147	N	<DEL>	.	.	.	SVTYPE=DEL;POS=106603395;SVLEN=-96;END=106603491;STRANDS=+-:7;CIPOS=-5,4;CIEND=-5,4;CIPOS95=0,0;CIEND95=0,0;SU=7;PE=0;SR=7;ALG=PROD;AF=3.419e-05;NSAMP=1;MSQ=173.83;AC=1;AN=29246;NFAM=1	.
chr8	106619684	106619701	chr8	106621258	106621262	421149	422.5	+	-	DEL	PASS	421149	N	<DEL>	.	.	.	SVTYPE=DEL;POS=106619692;SVLEN=-1569;END=106621261;STRANDS=+-:21;CIPOS=-8,9;CIEND=-3,1;CIPOS95=0,0;CIEND95=0,0;SU=21;PE=10;SR=11;ALG=PROD;AF=3.419e-05;NSAMP=1;MSQ=422.5;AC=1;AN=29246;NFAM=1	.
chr8	106631609	106631628	chr8	106634420	106634439	421151	503.73	+	-	DEL	PASS	421151	N	<DEL>	.	.	.	SVTYPE=DEL;POS=106631619;SVLEN=-2811;END=106634430;STRANDS=+-:23;CIPOS=-10,9;CIEND=-10,9;CIPOS95=0,0;CIEND95=0,0;SU=23;PE=14;SR=9;ALG=PROD;AF=3.419e-05;NSAMP=1;MSQ=497.39;AC=1;AN=29246;NFAM=1	.
chr8	106645002	106645069	chr8	106646514	106646691	421152	8423.04	+	-	BND	PASS	421152_1	N	N[chr8:106646689[	421152_2	N	]chr8:106645007]N	SVTYPE=BND;POS=106645007;STRANDS=+-:267;IMPRECISE;CIPOS=-5,62;CIEND=-174,3;CIPOS95=-5,6;CIEND95=-7,3;MATEID=421152_2;EVENT=421152;SU=267;PE=267;SR=0;ALG=PROD;AF=0.0007864;NSAMP=23;MSQ=329.61;RECLASSIFIED;AC=23;AN=29246;NFAM=23	SVTYPE=BND;POS=106646689;STRANDS=+-:267;IMPRECISE;CIPOS=-174,3;CIEND=-5,62;CIPOS95=-7,3;CIEND95=-5,6;MATEID=421152_1;EVENT=421152;SECONDARY;SU=267;PE=267;SR=0;ALG=PROD;AF=0.0007864;NSAMP=23;MSQ=329.61;RECLASSIFIED;AC=23;AN=29246;NFAM=23
chr8	106651546	106651565	chr8	106663543	106663545	421153	848.32	+	-	DEL	PASS	421153	N	<DEL>	.	.	.	SVTYPE=DEL;POS=106651556;SVLEN=-11989;END=106663545;STRANDS=+-:37;CIPOS=-10,9;CIEND=-2,0;CIPOS95=0,0;CIEND95=0,0;SU=37;PE=22;SR=15;ALG=PROD;AF=3.419e-05;NSAMP=1;MSQ=848.32;AC=1;AN=29246;NFAM=1	.
chr8	106654248	106654257	chr8	106654893	106654902	605838	72.09	+	+	BND	LOW	605838_1	N	N]chr8:106654898]	605838_2	N	N]chr8:106654253]	SVTYPE=BND;POS=106654253;STRANDS=++:7;CIPOS=-5,4;CIEND=-5,4;CIPOS95=0,0;CIEND95=0,0;MATEID=605838_2;EVENT=605838;SU=7;PE=0;SR=7;ALG=PROD;AF=3.419e-05;NSAMP=1;MSQ=65.75;AC=1;AN=29246;NFAM=1	SVTYPE=BND;POS=106654898;STRANDS=++:7;CIPOS=-5,4;CIEND=-5,4;CIPOS95=0,0;CIEND95=0,0;MATEID=605838_1;EVENT=605838;SECONDARY;SU=7;PE=0;SR=7;ALG=PROD;AF=3.419e-05;NSAMP=1;MSQ=65.75;AC=1;AN=29246;NFAM=1
chr8	106654966	106654985	chr8	106655103	106655122	421154	225.64	+	-	BND	LOW	421154_1	N	N[chr8:106655114[	421154_2	N	]chr8:106654976]N	SVTYPE=BND;POS=106654976;STRANDS=+-:10;CIPOS=-10,9;CIEND=-10,9;CIPOS95=0,0;CIEND95=0,0;MATEID=421154_2;EVENT=421154;SU=10;PE=0;SR=10;ALG=PROD;AF=3.419e-05;NSAMP=1;MSQ=215.66;RECLASSIFIED;AC=1;AN=29246;NFAM=1	SVTYPE=BND;POS=106655114;STRANDS=+-:10;CIPOS=-10,9;CIEND=-10,9;CIPOS95=0,0;CIEND95=0,0;MATEID=421154_1;EVENT=421154;SECONDARY;SU=10;PE=0;SR=10;ALG=PROD;AF=3.419e-05;NSAMP=1;MSQ=215.66;RECLASSIFIED;AC=1;AN=29246;NFAM=1
chr8	106659545	106659564	chr8	106664002	106664021	421155	527.64	+	-	DEL	PASS	421155	N	<DEL>	.	.	.	SVTYPE=DEL;POS=106659555;SVLEN=-4457;END=106664012;STRANDS=+-:23;CIPOS=-10,9;CIEND=-10,9;CIPOS95=0,0;CIEND95=0,0;SU=23;PE=13;SR=10;ALG=PROD;AF=3.419e-05;NSAMP=1;MSQ=527.64;AC=1;AN=29246;NFAM=1	.
chr8	106660777	106660791	chr8	106666899	106666918	421156	632.47	+	-	DEL	PASS	421156	N	<DEL>	.	.	.	SVTYPE=DEL;POS=106660787;SVLEN=-6122;END=106666909;STRANDS=+-:12;CIPOS=-10,4;CIEND=-10,9;CIPOS95=0,0;CIEND95=0,0;SU=12;PE=0;SR=12;ALG=PROD;AF=3.419e-05;NSAMP=1;MSQ=632.47;AC=1;AN=29246;NFAM=1	.
chr8	106663458	106663477	chr8	106664207	106664226	421157	272.67	+	-	DEL	PASS	421157	N	<DEL>	.	.	.	SVTYPE=DEL;POS=106663468;SVLEN=-749;END=106664217;STRANDS=+-:13;CIPOS=-10,9;CIEND=-10,9;CIPOS95=0,0;CIEND95=0,0;SU=13;PE=7;SR=6;ALG=PROD;AF=3.419e-05;NSAMP=1;MSQ=272.65;AC=1;AN=29246;NFAM=1	.
chr8	106671534	106671537	chr8	106672828	106672847	421158	1025.29	+	-	DEL	PASS	421158	N	<DEL>	.	.	.	SVTYPE=DEL;POS=106671536;SVLEN=-1302;END=106672838;STRANDS=+-:40;CIPOS=-2,1;CIEND=-10,9;CIPOS95=0,0;CIEND95=0,0;SU=40;PE=24;SR=16;ALG=PROD;AF=3.419e-05;NSAMP=1;MSQ=1025.29;AC=1;AN=29246;NFAM=1	.
chr8	106672717	106673048	chr8	106674328	106674695	421159	200.63	+	-	DEL	PASS	421159	N	<DEL>	.	.	.	SVTYPE=DEL;POS=106672727;SVLEN=-1959;END=106674686;STRANDS=+-:11;IMPRECISE;CIPOS=-10,321;CIEND=-358,9;CIPOS95=-2,64;CIEND95=-73,2;SU=11;PE=11;SR=0;ALG=PROD;AF=3.419e-05;NSAMP=1;MSQ=200.63;AC=1;AN=29246;NFAM=1	.
chr8	106699944	106699963	chr8	106701662	106701681	421161	195.23	+	-	DEL	PASS	421161	N	<DEL>	.	.	.	SVTYPE=DEL;POS=106699954;SVLEN=-1718;END=106701672;STRANDS=+-:11;CIPOS=-10,9;CIEND=-10,9;CIPOS95=0,0;CIEND95=0,0;SU=11;PE=4;SR=7;ALG=PROD;AF=3.419e-05;NSAMP=1;MSQ=194.68;AC=1;AN=29246;NFAM=1	.
chr8	106708393	106708410	chr10	124494	124511	108849	213.09	-	+	BND	LOW	108849_1	N	]chr10:124503]N	108849_2	N	N[chr8:106708403[	SVTYPE=BND;POS=106708403;STRANDS=-+:4;CIPOS=-9,8;CIEND=-9,8;CIPOS95=0,0;CIEND95=0,0;MATEID=108849_2;EVENT=108849;SU=4;PE=0;SR=4;ALG=PROD;AF=0.0001368;NSAMP=4;MSQ=36.7;AC=4;AN=29246;NFAM=4	SVTYPE=BND;POS=124503;STRANDS=-+:4;CIPOS=-9,8;CIEND=-9,8;CIPOS95=0,0;CIEND95=0,0;MATEID=108849_1;EVENT=108849;SECONDARY;SU=4;PE=0;SR=4;ALG=PROD;AF=0.0001368;NSAMP=4;MSQ=36.7;AC=4;AN=29246;NFAM=4
chr8	106716342	106716342	chr8	106716657	106716657	421162	1.60671e+07	+	-	MEI	PASS	421162	N	<DEL:ME:SINE|Alu|AluYb8>	.	.	.	SVTYPE=MEI;POS=106716342;SVLEN=-315;END=106716657;STRANDS=+-:353245;CIPOS=0,0;CIEND=0,0;CIPOS95=0,0;CIEND95=0,0;SU=353245;PE=46763;SR=306482;AF=0.5858;NSAMP=12106;MSQ=811.09;MEDGQR=4.42;Q10GQR=0.99;AC=17130;AN=29244;NFAM=11288	.
chr8	106721150	106721169	chr8	106721288	106721307	421164	1555.43	+	-	DEL	PASS	421164	N	<DEL>	.	.	.	SVTYPE=DEL;POS=106721160;SVLEN=-138;END=106721298;STRANDS=+-:41;CIPOS=-10,9;CIEND=-10,9;CIPOS95=0,0;CIEND95=0,0;SU=41;PE=0;SR=41;ALG=PROD;AF=0.0001026;NSAMP=3;MSQ=347.73;AC=3;AN=29244;NFAM=3	.
chr8	106723099	106723116	chr8	106723518	106723533	421165	395.89	+	-	BND	LOW	421165_1	N	N[chr8:106723526[	421165_2	N	]chr8:106723108]N	SVTYPE=BND;POS=106723108;STRANDS=+-:4;IMPRECISE;CIPOS=-9,8;CIEND=-7,8;CIPOS95=0,0;CIEND95=-1,3;MATEID=421165_2;EVENT=421165;SU=4;PE=0;SR=4;ALG=PROD;AF=0.0002735;NSAMP=8;MSQ=13.17;RECLASSIFIED;AC=8;AN=29246;NFAM=8	SVTYPE=BND;POS=106723526;STRANDS=+-:4;IMPRECISE;CIPOS=-7,8;CIEND=-9,8;CIPOS95=-1,3;CIEND95=0,0;MATEID=421165_1;EVENT=421165;SECONDARY;SU=4;PE=0;SR=4;ALG=PROD;AF=0.0002735;NSAMP=8;MSQ=13.17;RECLASSIFIED;AC=8;AN=29246;NFAM=8
chr8	106729932	106729934	chr8	106730478	106730479	421166	27744.7	+	-	BND	PASS	421166_1	N	N[chr8:106730480[	421166_2	N	]chr8:106729933]N	SVTYPE=BND;POS=106729933;STRANDS=+-:994;CIPOS=-1,1;CIEND=-1,0;CIPOS95=0,0;CIEND95=0,0;MATEID=421166_2;EVENT=421166;SU=994;PE=502;SR=492;ALG=PROD;AF=0.001846;NSAMP=54;MSQ=476.56;RECLASSIFIED;AC=54;AN=29246;NFAM=52	SVTYPE=BND;POS=106730480;STRANDS=+-:994;CIPOS=-1,0;CIEND=-1,1;CIPOS95=0,0;CIEND95=0,0;MATEID=421166_1;EVENT=421166;SECONDARY;SU=994;PE=502;SR=492;ALG=PROD;AF=0.001846;NSAMP=54;MSQ=476.56;RECLASSIFIED;AC=54;AN=29246;NFAM=52
chr8	106733815	106733865	chr8	106733981	106734029	605839	7.0	+	+	BND	LOW	605839_1	N	N]chr8:106734008]	605839_2	N	N]chr8:106733840]	SVTYPE=BND;POS=106733840;STRANDS=++:10;IMPRECISE;CIPOS=-25,25;CIEND=-27,21;CIPOS95=-1,1;CIEND95=-2,2;MATEID=605839_2;EVENT=605839;SU=10;PE=1;SR=9;ALG=PROD;AF=3.419e-05;NSAMP=1;MSQ=4.6;AC=1;AN=29246;NFAM=1	SVTYPE=BND;POS=106734008;STRANDS=++:10;IMPRECISE;CIPOS=-27,21;CIEND=-25,25;CIPOS95=-2,2;CIEND95=-1,1;MATEID=605839_1;EVENT=605839;SECONDARY;SU=10;PE=1;SR=9;ALG=PROD;AF=3.419e-05;NSAMP=1;MSQ=4.6;AC=1;AN=29246;NFAM=1
chr8	106755561	106756340	chr8	106758496	106759225	533959	58652.5	-	+	BND	LOW	533959_1	N	]chr8:106758529]N	533959_2	N	N[chr8:106756312[	SVTYPE=BND;POS=106756312;STRANDS=-+:17;IMPRECISE;CIPOS=-750,29;CIEND=-33,696;CIPOS95=-206,29;CIEND95=-33,152;MATEID=533959_2;EVENT=533959;SU=17;PE=17;SR=0;ALG=SUM;AF=0.06842;NSAMP=2001;MSQ=13.09;RECLASSIFIED;AC=2001;AN=29246;NFAM=1900	SVTYPE=BND;POS=106758529;STRANDS=-+:17;IMPRECISE;CIPOS=-33,696;CIEND=-750,29;CIPOS95=-33,152;CIEND95=-206,29;MATEID=533959_1;EVENT=533959;SECONDARY;SU=17;PE=17;SR=0;ALG=SUM;AF=0.06842;NSAMP=2001;MSQ=13.09;RECLASSIFIED;AC=2001;AN=29246;NFAM=1900
chr8	106757362	106757707	chr8	106758124	106758696	421168	197.73	+	-	DEL	PASS	421168	N	<DEL>	.	.	.	SVTYPE=DEL;POS=106757372;SVLEN=-1315;END=106758687;STRANDS=+-:10;IMPRECISE;CIPOS=-10,335;CIEND=-563,9;CIPOS95=-3,49;CIEND95=-64,2;SU=10;PE=10;SR=0;ALG=PROD;AF=3.419e-05;NSAMP=1;MSQ=194.81;AC=1;AN=29246;NFAM=1	.
chr8	106760547	106760566	chr8	106808639	106808658	421170	470.47	+	-	DEL	PASS	421170	N	<DEL>	.	.	.	SVTYPE=DEL;POS=106760557;SVLEN=-48092;END=106808649;STRANDS=+-:13;CIPOS=-10,9;CIEND=-10,9;CIPOS95=0,0;CIEND95=0,0;SU=13;PE=0;SR=13;ALG=PROD;AF=3.419e-05;NSAMP=1;MSQ=470.47;AC=1;AN=29246;NFAM=1	.
chr8	106764847	106764866	chr8	106764930	106764949	421171	407.6	+	-	BND	PASS	421171_1	N	N[chr8:106764941[	421171_2	N	]chr8:106764857]N	SVTYPE=BND;POS=106764857;STRANDS=+-:14;CIPOS=-10,9;CIEND=-10,9;CIPOS95=0,0;CIEND95=0,0;MATEID=421171_2;EVENT=421171;SU=14;PE=0;SR=14;ALG=PROD;AF=3.419e-05;NSAMP=1;MSQ=407.6;RECLASSIFIED;AC=1;AN=29246;NFAM=1	SVTYPE=BND;POS=106764941;STRANDS=+-:14;CIPOS=-10,9;CIEND=-10,9;CIPOS95=0,0;CIEND95=0,0;MATEID=421171_1;EVENT=421171;SECONDARY;SU=14;PE=0;SR=14;ALG=PROD;AF=3.419e-05;NSAMP=1;MSQ=407.6;RECLASSIFIED;AC=1;AN=29246;NFAM=1
chr8	106771155	106771240	chr8	106775731	106775753	421172	67811.0	+	-	DEL	PASS	421172	N	<DEL>	.	.	.	SVTYPE=DEL;POS=106771164;SVLEN=-4580;END=106775744;STRANDS=+-:2865;IMPRECISE;CIPOS=-9,76;CIEND=-13,9;CIPOS95=0,0;CIEND95=-1,1;SU=2865;PE=2865;SR=0;ALG=PROD;AF=0.004445;NSAMP=127;MSQ=251.42;AC=130;AN=29246;NFAM=118	.
chr8	106782515	106783177	chr19	55330662	55331446	112599	154.92	-	-	BND	LOW	112599_1	N	[chr19:55331421[N	112599_2	N	[chr8:106783149[N	SVTYPE=BND;POS=106783149;STRANDS=--:4;IMPRECISE;CIPOS=-633,29;CIEND=-758,26;CIPOS95=-130,29;CIEND95=-171,26;MATEID=112599_2;EVENT=112599;SU=4;PE=4;SR=0;ALG=PROD;AF=0.000171;NSAMP=5;MSQ=29.38;AC=5;AN=29246;NFAM=5	SVTYPE=BND;POS=55331421;STRANDS=--:4;IMPRECISE;CIPOS=-758,26;CIEND=-633,29;CIPOS95=-171,26;CIEND95=-130,29;MATEID=112599_1;EVENT=112599;SECONDARY;SU=4;PE=4;SR=0;ALG=PROD;AF=0.000171;NSAMP=5;MSQ=29.38;AC=5;AN=29246;NFAM=5
chr8	106782802	106783099	chr16	26592374	26592884	111393	815.29	-	+	BND	LOW	111393_1	N	]chr16:26592383]N	111393_2	N	N[chr8:106783071[	SVTYPE=BND;POS=106783071;STRANDS=-+:49;IMPRECISE;CIPOS=-268,29;CIEND=-9,501;CIPOS95=-9,9;CIEND95=-9,77;MATEID=111393_2;EVENT=111393;SU=49;PE=49;SR=0;ALG=PROD;AF=0.0006155;NSAMP=18;MSQ=24.72;AC=18;AN=29246;NFAM=18	SVTYPE=BND;POS=26592383;STRANDS=-+:49;IMPRECISE;CIPOS=-9,501;CIEND=-268,29;CIPOS95=-9,77;CIEND95=-9,9;MATEID=111393_1;EVENT=111393;SECONDARY;SU=49;PE=49;SR=0;ALG=PROD;AF=0.0006155;NSAMP=18;MSQ=24.72;AC=18;AN=29246;NFAM=18
chr8	106782892	106783592	chr16	82374386	82375177	111567	8464.24	+	+	BND	LOW	111567_1	N	N]chr16:82374434]	111567_2	N	N]chr8:106782967]	SVTYPE=BND;POS=106782967;STRANDS=++:47;IMPRECISE;CIPOS=-75,625;CIEND=-48,743;CIPOS95=-75,124;CIEND95=-48,174;MATEID=111567_2;EVENT=111567;SU=47;PE=47;SR=0;ALG=SUM;AF=0.008446;NSAMP=247;MSQ=28.67;AC=247;AN=29246;NFAM=246	SVTYPE=BND;POS=82374434;STRANDS=++:47;IMPRECISE;CIPOS=-48,743;CIEND=-75,625;CIPOS95=-48,174;CIEND95=-75,124;MATEID=111567_1;EVENT=111567;SECONDARY;SU=47;PE=47;SR=0;ALG=SUM;AF=0.008446;NSAMP=247;MSQ=28.67;AC=247;AN=29246;NFAM=246
chr8	106782962	106783021	chr8	106783019	106783078	605840	2765.03	+	+	INV	LOW	605840	N	<INV>	.	.	.	SVTYPE=INV;POS=106782992;SVLEN=57;END=106783049;STRANDS=++:1,--:9;IMPRECISE;CIPOS=-30,29;CIEND=-30,29;CIPOS95=-3,3;CIEND95=-3,3;SU=10;PE=9;SR=1;ALG=PROD;AF=0.001402;NSAMP=35;MSQ=26.24;AC=41;AN=29240;NFAM=35	.
chr8	106783008	106783027	chr21	31442077	31442096	112901	95097.5	-	+	BND	LOW	112901_1	N	]chr21:31442087]N	112901_2	N	N[chr8:106783019[	SVTYPE=BND;POS=106783019;STRANDS=-+:5;CIPOS=-10,9;CIEND=-10,9;CIPOS95=0,0;CIEND95=0,0;MATEID=112901_2;EVENT=112901;SU=5;PE=0;SR=5;ALG=PROD;AF=0.09338;NSAMP=2449;MSQ=25.47;AC=2731;AN=29246;NFAM=2380	SVTYPE=BND;POS=31442087;STRANDS=-+:5;CIPOS=-10,9;CIEND=-10,9;CIPOS95=0,0;CIEND95=0,0;MATEID=112901_1;EVENT=112901;SECONDARY;SU=5;PE=0;SR=5;ALG=PROD;AF=0.09338;NSAMP=2449;MSQ=25.47;AC=2731;AN=29246;NFAM=2380
chr8	106783072	106783093	chr16	82374348	82374366	111568	4171.9	-	-	BND	LOW	111568_1	N	[chr16:82374359[N	111568_2	N	[chr8:106783083[N	SVTYPE=BND;POS=106783083;STRANDS=--:26;CIPOS=-10,11;CIEND=-10,8;CIPOS95=0,0;CIEND95=0,0;MATEID=111568_2;EVENT=111568;SU=26;PE=11;SR=15;ALG=PROD;AF=0.00465;NSAMP=122;MSQ=26.05;AC=136;AN=29246;NFAM=122	SVTYPE=BND;POS=82374359;STRANDS=--:26;CIPOS=-10,8;CIEND=-10,11;CIPOS95=0,0;CIEND95=0,0;MATEID=111568_1;EVENT=111568;SECONDARY;SU=26;PE=11;SR=15;ALG=PROD;AF=0.00465;NSAMP=122;MSQ=26.05;AC=136;AN=29246;NFAM=122
chr8	106783084	106783617	chr8	138123159	138123592	605841	470.16	+	+	BND	LOW	605841_1	N	N]chr8:138123172]	605841_2	N	N]chr8:106783114]	SVTYPE=BND;POS=106783114;STRANDS=++:17;IMPRECISE;CIPOS=-30,503;CIEND=-13,420;CIPOS95=-30,82;CIEND95=-13,57;MATEID=605841_2;EVENT=605841;SU=17;PE=17;SR=0;ALG=PROD;AF=0.0006497;NSAMP=19;MSQ=21.83;AC=19;AN=29246;NFAM=19	SVTYPE=BND;POS=138123172;STRANDS=++:17;IMPRECISE;CIPOS=-13,420;CIEND=-30,503;CIPOS95=-13,57;CIEND95=-30,82;MATEID=605841_1;EVENT=605841;SECONDARY;SU=17;PE=17;SR=0;ALG=PROD;AF=0.0006497;NSAMP=19;MSQ=21.83;AC=19;AN=29246;NFAM=19
chr8	106788847	106788849	chr10	115037045	115037047	109113	2574.94	-	+	BND	LOW	109113_1	N	]chr10:115037046]N	109113_2	N	N[chr8:106788849[	SVTYPE=BND;POS=106788849;STRANDS=-+:419;CIPOS=-1,1;CIEND=-1,1;CIPOS95=0,0;CIEND95=0,0;MATEID=109113_2;EVENT=109113;SU=419;PE=0;SR=419;ALG=PROD;AF=0.00277;NSAMP=81;MSQ=20.23;AC=81;AN=29246;NFAM=81	SVTYPE=BND;POS=115037046;STRANDS=-+:419;CIPOS=-1,1;CIEND=-1,1;CIPOS95=0,0;CIEND95=0,0;MATEID=109113_1;EVENT=109113;SECONDARY;SU=419;PE=0;SR=419;ALG=PROD;AF=0.00277;NSAMP=81;MSQ=20.23;AC=81;AN=29246;NFAM=81
chr8	106788872	106789251	chr8	106793422	106793814	421173	207670.0	+	-	BND	LOW	421173_1	N	N[chr8:106793806[	421173_2	N	]chr8:106788882]N	SVTYPE=BND;POS=106788882;STRANDS=+-:7;IMPRECISE;CIPOS=-10,369;CIEND=-383,9;CIPOS95=-2,89;CIEND95=-88,2;MATEID=421173_2;EVENT=421173;SU=7;PE=7;SR=0;ALG=PROD;AF=0.1343;NSAMP=3928;MSQ=33.86;RECLASSIFIED;AC=3928;AN=29246;NFAM=3809	SVTYPE=BND;POS=106793806;STRANDS=+-:7;IMPRECISE;CIPOS=-383,9;CIEND=-10,369;CIPOS95=-88,2;CIEND95=-2,89;MATEID=421173_1;EVENT=421173;SECONDARY;SU=7;PE=7;SR=0;ALG=PROD;AF=0.1343;NSAMP=3928;MSQ=33.86;RECLASSIFIED;AC=3928;AN=29246;NFAM=3809
chr8	106818605	106818605	chr8	106818681	106818681	421174	141865.0	+	-	BND	LOW	421174_1	N	N[chr8:106818682[	421174_2	N	]chr8:106818605]N	SVTYPE=BND;POS=106818605;STRANDS=+-:5286;CIPOS=0,0;CIEND=0,0;CIPOS95=0,0;CIEND95=0,0;MATEID=421174_2;EVENT=421174;SU=5286;PE=32;SR=5254;ALG=PROD;AF=0.01716;NSAMP=488;MSQ=241.68;RECLASSIFIED;AC=502;AN=29246;NFAM=474	SVTYPE=BND;POS=106818682;STRANDS=+-:5286;CIPOS=0,0;CIEND=0,0;CIPOS95=0,0;CIEND95=0,0;MATEID=421174_1;EVENT=421174;SECONDARY;SU=5286;PE=32;SR=5254;ALG=PROD;AF=0.01716;NSAMP=488;MSQ=241.68;RECLASSIFIED;AC=502;AN=29246;NFAM=474
chr8	106820629	106820648	chr8	106820793	106820812	421175	89.62	+	-	DEL	PASS	421175	N	<DEL>	.	.	.	SVTYPE=DEL;POS=106820639;SVLEN=-164;END=106820803;STRANDS=+-:5;CIPOS=-10,9;CIEND=-10,9;CIPOS95=0,0;CIEND95=0,0;SU=5;PE=0;SR=5;ALG=PROD;AF=3.419e-05;NSAMP=1;MSQ=86.73;AC=1;AN=29246;NFAM=1	.
chr8	106837223	106837226	chr8	106838751	106838755	421176	9054.66	+	-	BND	PASS	421176_1	N	N[chr8:106838755[	421176_2	N	]chr8:106837225]N	SVTYPE=BND;POS=106837225;STRANDS=+-:358;CIPOS=-2,1;CIEND=-3,1;CIPOS95=0,0;CIEND95=0,0;MATEID=421176_2;EVENT=421176;SU=358;PE=227;SR=131;ALG=PROD;AF=0.0001368;NSAMP=4;MSQ=498.19;RECLASSIFIED;AC=4;AN=29246;NFAM=4	SVTYPE=BND;POS=106838755;STRANDS=+-:358;CIPOS=-3,1;CIEND=-2,1;CIPOS95=0,0;CIEND95=0,0;MATEID=421176_1;EVENT=421176;SECONDARY;SU=358;PE=227;SR=131;ALG=PROD;AF=0.0001368;NSAMP=4;MSQ=498.19;RECLASSIFIED;AC=4;AN=29246;NFAM=4
chr8	106845103	106845103	chr8	106849931	106849931	421177	432678.0	+	-	DEL	PASS	421177	N	<DEL>	.	.	.	SVTYPE=DEL;POS=106845103;SVLEN=-4828;END=106849931;STRANDS=+-:18778;CIPOS=0,0;CIEND=0,0;CIPOS95=0,0;CIEND95=0,0;SU=18778;PE=10609;SR=8169;ALG=PROD;AF=0.02609;NSAMP=735;MSQ=486.82;MEDGQR=4.54;Q10GQR=4.38;AC=763;AN=29246;NFAM=712	.
chr8	106867747	106867949	chr8	106869415	106869776	421179	168.71	+	-	DEL	PASS	421179	N	<DEL>	.	.	.	SVTYPE=DEL;POS=106867757;SVLEN=-2010;END=106869767;STRANDS=+-:10;IMPRECISE;CIPOS=-10,192;CIEND=-352,9;CIPOS95=-3,51;CIEND95=-74,1;SU=10;PE=10;SR=0;ALG=PROD;AF=3.419e-05;NSAMP=1;MSQ=167.76;AC=1;AN=29246;NFAM=1	.
chr8	106877182	106877201	chr8	106904365	106904384	421180	518.5	+	-	DEL	PASS	421180	N	<DEL>	.	.	.	SVTYPE=DEL;POS=106877192;SVLEN=-27183;END=106904375;STRANDS=+-:22;CIPOS=-10,9;CIEND=-10,9;CIPOS95=0,0;CIEND95=0,0;SU=22;PE=11;SR=11;ALG=PROD;AF=3.419e-05;NSAMP=1;MSQ=518.5;AC=1;AN=29246;NFAM=1	.
chr8	106883370	106883687	chr8	106964408	106964710	605842	170.94	-	-	BND	LOW	605842_1	N	[chr8:106964702[N	605842_2	N	[chr8:106883679[N	SVTYPE=BND;POS=106883679;STRANDS=--:9;IMPRECISE;CIPOS=-308,9;CIEND=-293,9;CIPOS95=-97,1;CIEND95=-50,2;MATEID=605842_2;EVENT=605842;SU=9;PE=9;SR=0;ALG=PROD;AF=3.419e-05;NSAMP=1;MSQ=170.7;AC=1;AN=29246;NFAM=1	SVTYPE=BND;POS=106964702;STRANDS=--:9;IMPRECISE;CIPOS=-293,9;CIEND=-308,9;CIPOS95=-50,2;CIEND95=-97,1;MATEID=605842_1;EVENT=605842;SECONDARY;SU=9;PE=9;SR=0;ALG=PROD;AF=3.419e-05;NSAMP=1;MSQ=170.7;AC=1;AN=29246;NFAM=1
chr8	106883983	106884296	chr8	106964488	106964830	605843	89.67	+	+	BND	LOW	605843_1	N	N]chr8:106964498]	605843_2	N	N]chr8:106883993]	SVTYPE=BND;POS=106883993;STRANDS=++:8;IMPRECISE;CIPOS=-10,303;CIEND=-10,332;CIPOS95=-2,86;CIEND95=-1,111;MATEID=605843_2;EVENT=605843;SU=8;PE=8;SR=0;ALG=PROD;AF=3.419e-05;NSAMP=1;MSQ=89.67;AC=1;AN=29246;NFAM=1	SVTYPE=BND;POS=106964498;STRANDS=++:8;IMPRECISE;CIPOS=-10,332;CIEND=-10,303;CIPOS95=-1,111;CIEND95=-2,86;MATEID=605843_1;EVENT=605843;SECONDARY;SU=8;PE=8;SR=0;ALG=PROD;AF=3.419e-05;NSAMP=1;MSQ=89.67;AC=1;AN=29246;NFAM=1
chr8	106893623	106893631	chr8	106980755	106980774	533961	89.79	-	+	DUP	PASS	533961	N	<DUP>	.	.	.	SVTYPE=DUP;POS=106893628;SVLEN=87137;END=106980765;STRANDS=-+:11;CIPOS=-5,3;CIEND=-10,9;CIPOS95=0,0;CIEND95=0,0;SU=11;PE=4;SR=7;ALG=PROD;AF=3.419e-05;NSAMP=1;MSQ=88.54;AC=1;AN=29246;NFAM=1	.
chr8	106913965	106913984	chrX	66097481	66097500	113826	729.38	-	-	BND	LOW	113826_1	N	[chrX:66097492[N	113826_2	N	[chr8:106913976[N	SVTYPE=BND;POS=106913976;STRANDS=--:5;CIPOS=-10,9;CIEND=-10,9;CIPOS95=0,0;CIEND95=0,0;MATEID=113826_2;EVENT=113826;SU=5;PE=0;SR=5;ALG=PROD;AF=0.0009232;NSAMP=27;MSQ=12.41;AC=27;AN=29246;NFAM=27	SVTYPE=BND;POS=66097492;STRANDS=--:5;CIPOS=-10,9;CIEND=-10,9;CIPOS95=0,0;CIEND95=0,0;MATEID=113826_1;EVENT=113826;SECONDARY;SU=5;PE=0;SR=5;ALG=PROD;AF=0.0009232;NSAMP=27;MSQ=12.41;AC=27;AN=29246;NFAM=27
chr8	106934878	106934881	chr8	106958506	106958509	605844	9502.25	+	+	BND	PASS	605844_1	N	N]chr8:106958508]	605844_2	N	N]chr8:106934880]	SVTYPE=BND;POS=106934880;STRANDS=++:504;CIPOS=-2,1;CIEND=-2,1;CIPOS95=0,0;CIEND95=0,0;MATEID=605844_2;EVENT=605844;SU=504;PE=280;SR=224;ALG=PROD;AF=0.0004787;NSAMP=14;MSQ=455.94;AC=14;AN=29246;NFAM=13	SVTYPE=BND;POS=106958508;STRANDS=++:504;CIPOS=-2,1;CIEND=-2,1;CIPOS95=0,0;CIEND95=0,0;MATEID=605844_1;EVENT=605844;SECONDARY;SU=504;PE=280;SR=224;ALG=PROD;AF=0.0004787;NSAMP=14;MSQ=455.94;AC=14;AN=29246;NFAM=13
chr8	106946661	106946663	chr8	106961745	106961747	605845	10758.2	-	-	BND	PASS	605845_1	N	[chr8:106961748[N	605845_2	N	[chr8:106946664[N	SVTYPE=BND;POS=106946664;STRANDS=--:565;CIPOS=-2,0;CIEND=-2,0;CIPOS95=0,0;CIEND95=0,0;MATEID=605845_2;EVENT=605845;SU=565;PE=339;SR=226;ALG=PROD;AF=0.0004787;NSAMP=14;MSQ=469.41;AC=14;AN=29246;NFAM=13	SVTYPE=BND;POS=106961748;STRANDS=--:565;CIPOS=-2,0;CIEND=-2,0;CIPOS95=0,0;CIEND95=0,0;MATEID=605845_1;EVENT=605845;SECONDARY;SU=565;PE=339;SR=226;ALG=PROD;AF=0.0004787;NSAMP=14;MSQ=469.41;AC=14;AN=29246;NFAM=13
chr8	106948331	106948339	chr8	106948383	106948390	421182	320.74	+	-	BND	LOW	421182_1	N	N[chr8:106948388[	421182_2	N	]chr8:106948336]N	SVTYPE=BND;POS=106948336;STRANDS=+-:9;CIPOS=-5,3;CIEND=-4,3;CIPOS95=0,0;CIEND95=0,0;MATEID=421182_2;EVENT=421182;SU=9;PE=0;SR=9;ALG=PROD;AF=6.839e-05;NSAMP=2;MSQ=160.34;RECLASSIFIED;AC=2;AN=29246;NFAM=2	SVTYPE=BND;POS=106948388;STRANDS=+-:9;CIPOS=-4,3;CIEND=-5,3;CIPOS95=0,0;CIEND95=0,0;MATEID=421182_1;EVENT=421182;SECONDARY;SU=9;PE=0;SR=9;ALG=PROD;AF=6.839e-05;NSAMP=2;MSQ=160.34;RECLASSIFIED;AC=2;AN=29246;NFAM=2
chr8	106950566	106950566	chr8	140950071	140950071	533962	382021.0	-	+	BND	LOW	533962_1	N	]chr8:140950071]N	533962_2	N	N[chr8:106950567[	SVTYPE=BND;POS=106950567;STRANDS=-+:13343;CIPOS=0,0;CIEND=0,0;CIPOS95=0,0;CIEND95=0,0;MATEID=533962_2;EVENT=533962;SU=13343;PE=89;SR=13254;ALG=PROD;AF=0.2218;NSAMP=6487;MSQ=35.36;RECLASSIFIED;AC=6487;AN=29246;NFAM=6142	SVTYPE=BND;POS=140950071;STRANDS=-+:13343;CIPOS=0,0;CIEND=0,0;CIPOS95=0,0;CIEND95=0,0;MATEID=533962_1;EVENT=533962;SECONDARY;SU=13343;PE=89;SR=13254;ALG=PROD;AF=0.2218;NSAMP=6487;MSQ=35.36;RECLASSIFIED;AC=6487;AN=29246;NFAM=6142
chr8	106952241	106952290	chr8	106952868	106952910	421183	1773.63	+	-	DEL	PASS	421183	N	<DEL>	.	.	.	SVTYPE=DEL;POS=106952267;SVLEN=-622;END=106952889;STRANDS=+-:56;CIPOS=-26,23;CIEND=-21,21;CIPOS95=0,0;CIEND95=0,0;SU=56;PE=29;SR=27;ALG=PROD;AF=3.419e-05;NSAMP=1;MSQ=9.3;AC=1;AN=29246;NFAM=1	.
chr8	107007852	107007871	chr8	107075267	107075269	533963	314.33	-	+	DUP	PASS	533963	N	<DUP>	.	.	.	SVTYPE=DUP;POS=107007862;SVLEN=67407;END=107075269;STRANDS=-+:31;CIPOS=-10,9;CIEND=-2,0;CIPOS95=0,0;CIEND95=0,0;SU=31;PE=11;SR=20;ALG=PROD;AF=3.419e-05;NSAMP=1;MSQ=313.69;AC=1;AN=29246;NFAM=1	.
chr8	107022479	107022485	chr8	107022853	107022858	421187	1142.32	+	-	BND	LOW	421187_1	N	N[chr8:107022857[	421187_2	N	]chr8:107022483]N	SVTYPE=BND;POS=107022483;STRANDS=+-:13;CIPOS=-4,2;CIEND=-3,2;CIPOS95=0,0;CIEND95=0,0;MATEID=421187_2;EVENT=421187;SU=13;PE=2;SR=11;ALG=PROD;AF=0.001026;NSAMP=30;MSQ=32.81;RECLASSIFIED;AC=30;AN=29246;NFAM=30	SVTYPE=BND;POS=107022857;STRANDS=+-:13;CIPOS=-3,2;CIEND=-4,2;CIPOS95=0,0;CIEND95=0,0;MATEID=421187_1;EVENT=421187;SECONDARY;SU=13;PE=2;SR=11;ALG=PROD;AF=0.001026;NSAMP=30;MSQ=32.81;RECLASSIFIED;AC=30;AN=29246;NFAM=30
chr8	107057225	107057649	chr8	107058487	107058943	421189	200.31	+	-	DEL	PASS	421189	N	<DEL>	.	.	.	SVTYPE=DEL;POS=107057235;SVLEN=-1699;END=107058934;STRANDS=+-:4;IMPRECISE;CIPOS=-10,414;CIEND=-447,9;CIPOS95=-2,132;CIEND95=-144,1;SU=4;PE=4;SR=0;ALG=PROD;AF=6.839e-05;NSAMP=2;MSQ=100.16;AC=2;AN=29246;NFAM=2	.
chr8	107066334	107066351	chr8	132522683	132522700	605846	243.79	-	-	BND	LOW	605846_1	N	[chr8:132522693[N	605846_2	N	[chr8:107066344[N	SVTYPE=BND;POS=107066344;STRANDS=--:50;CIPOS=-9,8;CIEND=-9,8;CIPOS95=0,0;CIEND95=0,0;MATEID=605846_2;EVENT=605846;SU=50;PE=0;SR=50;ALG=PROD;AF=0.0003077;NSAMP=9;MSQ=19.57;AC=9;AN=29246;NFAM=9	SVTYPE=BND;POS=132522693;STRANDS=--:50;CIPOS=-9,8;CIEND=-9,8;CIPOS95=0,0;CIEND95=0,0;MATEID=605846_1;EVENT=605846;SECONDARY;SU=50;PE=0;SR=50;ALG=PROD;AF=0.0003077;NSAMP=9;MSQ=19.57;AC=9;AN=29246;NFAM=9
chr8	107067737	107067756	chr8	107067807	107067826	421190	251.9	+	-	BND	LOW	421190_1	N	N[chr8:107067818[	421190_2	N	]chr8:107067747]N	SVTYPE=BND;POS=107067747;STRANDS=+-:8;CIPOS=-10,9;CIEND=-10,9;CIPOS95=0,0;CIEND95=0,0;MATEID=421190_2;EVENT=421190;SU=8;PE=0;SR=8;ALG=PROD;AF=3.42e-05;NSAMP=1;MSQ=248.79;RECLASSIFIED;AC=1;AN=29244;NFAM=1	SVTYPE=BND;POS=107067818;STRANDS=+-:8;CIPOS=-10,9;CIEND=-10,9;CIPOS95=0,0;CIEND95=0,0;MATEID=421190_1;EVENT=421190;SECONDARY;SU=8;PE=0;SR=8;ALG=PROD;AF=3.42e-05;NSAMP=1;MSQ=248.79;RECLASSIFIED;AC=1;AN=29244;NFAM=1
chr8	107085666	107085669	chr8	107089048	107089050	421191	629.33	+	-	DEL	PASS	421191	N	<DEL>	.	.	.	SVTYPE=DEL;POS=107085668;SVLEN=-3382;END=107089050;STRANDS=+-:29;CIPOS=-2,1;CIEND=-2,0;CIPOS95=0,0;CIEND95=0,0;SU=29;PE=13;SR=16;ALG=PROD;AF=3.419e-05;NSAMP=1;MSQ=629.33;AC=1;AN=29246;NFAM=1	.
chr8	107086073	107086074	chr8	107086226	107086228	421192	11967.5	+	-	BND	PASS	421192_1	N	N[chr8:107086228[	421192_2	N	]chr8:107086074]N	SVTYPE=BND;POS=107086074;STRANDS=+-:447;CIPOS=-1,0;CIEND=-1,1;CIPOS95=0,0;CIEND95=0,0;MATEID=421192_2;EVENT=421192;SU=447;PE=7;SR=440;ALG=PROD;AF=0.001436;NSAMP=41;MSQ=252.71;RECLASSIFIED;AC=42;AN=29246;NFAM=39	SVTYPE=BND;POS=107086228;STRANDS=+-:447;CIPOS=-1,1;CIEND=-1,0;CIPOS95=0,0;CIEND95=0,0;MATEID=421192_1;EVENT=421192;SECONDARY;SU=447;PE=7;SR=440;ALG=PROD;AF=0.001436;NSAMP=41;MSQ=252.71;RECLASSIFIED;AC=42;AN=29246;NFAM=39
chr8	107100153	107100204	chr8	107100218	107100269	421193	262.34	+	-	BND	LOW	421193_1	N	N[chr8:107100245[	421193_2	N	]chr8:107100179]N	SVTYPE=BND;POS=107100179;STRANDS=+-:10;CIPOS=-26,25;CIEND=-26,25;CIPOS95=0,0;CIEND95=0,0;MATEID=421193_2;EVENT=421193;SU=10;PE=0;SR=10;ALG=PROD;AF=6.839e-05;NSAMP=2;MSQ=75.73;RECLASSIFIED;AC=2;AN=29246;NFAM=2	SVTYPE=BND;POS=107100245;STRANDS=+-:10;CIPOS=-26,25;CIEND=-26,25;CIPOS95=0,0;CIEND95=0,0;MATEID=421193_1;EVENT=421193;SECONDARY;SU=10;PE=0;SR=10;ALG=PROD;AF=6.839e-05;NSAMP=2;MSQ=75.73;RECLASSIFIED;AC=2;AN=29246;NFAM=2
chr8	107108006	107108006	chr8	107108309	107108309	421194	1.77395e+07	+	-	MEI	PASS	421194	N	<DEL:ME:SINE|Alu|AluYb8>	.	.	.	SVTYPE=MEI;POS=107108006;SVLEN=-303;END=107108309;STRANDS=+-:346982;CIPOS=0,0;CIEND=0,0;CIPOS95=0,0;CIEND95=0,0;SU=346982;PE=51619;SR=295363;AF=0.6892;NSAMP=13390;MSQ=826.11;MEDGQR=3.66;Q10GQR=0.81;AC=20156;AN=29246;NFAM=12405	.
chr8	107122788	107122788	chr8	107124371	107124371	421196	177282.0	+	-	DEL	PASS	421196	N	<DEL>	.	.	.	SVTYPE=DEL;POS=107122788;SVLEN=-1583;END=107124371;STRANDS=+-:7329;CIPOS=0,0;CIEND=0,0;CIPOS95=0,0;CIEND95=0,0;SU=7329;PE=4414;SR=2915;ALG=PROD;AF=0.01173;NSAMP=334;MSQ=422.53;AC=343;AN=29246;NFAM=324	.
chr8	107152582	107152588	chr8	107152688	107152694	605848	39.63	-	-	BND	LOW	605848_1	N	[chr8:107152689[N	605848_2	N	[chr8:107152589[N	SVTYPE=BND;POS=107152589;STRANDS=--:4;IMPRECISE;CIPOS=-6,0;CIEND=0,6;CIPOS95=-6,0;CIEND95=0,1;MATEID=605848_2;EVENT=605848;SU=4;PE=1;SR=3;ALG=PROD;AF=3.419e-05;NSAMP=1;MSQ=6.93;AC=1;AN=29246;NFAM=1	SVTYPE=BND;POS=107152689;STRANDS=--:4;IMPRECISE;CIPOS=0,6;CIEND=-6,0;CIPOS95=0,1;CIEND95=-6,0;MATEID=605848_1;EVENT=605848;SECONDARY;SU=4;PE=1;SR=3;ALG=PROD;AF=3.419e-05;NSAMP=1;MSQ=6.93;AC=1;AN=29246;NFAM=1
chr8	107185083	107185137	chr8	107185242	107185289	421200	731.29	+	-	DEL	PASS	421200	N	<DEL>	.	.	.	SVTYPE=DEL;POS=107185111;SVLEN=-155;END=107185266;STRANDS=+-:26;CIPOS=-28,26;CIEND=-24,23;CIPOS95=0,0;CIEND95=0,0;SU=26;PE=2;SR=24;ALG=PROD;AF=0.0001368;NSAMP=4;MSQ=182.81;AC=4;AN=29246;NFAM=4	.
chr8	107198499	107198543	chr8	107198997	107199054	421201	2556.3	+	-	BND	LOW	421201_1	N	N[chr8:107199027[	421201_2	N	]chr8:107198522]N	SVTYPE=BND;POS=107198522;STRANDS=+-:77;CIPOS=-23,21;CIEND=-29,28;CIPOS95=0,0;CIEND95=0,0;MATEID=421201_2;EVENT=421201;SU=77;PE=37;SR=40;ALG=PROD;AF=0.0003077;NSAMP=9;MSQ=280.64;RECLASSIFIED;AC=9;AN=29246;NFAM=8	SVTYPE=BND;POS=107199027;STRANDS=+-:77;CIPOS=-29,28;CIEND=-23,21;CIPOS95=0,0;CIEND95=0,0;MATEID=421201_1;EVENT=421201;SECONDARY;SU=77;PE=37;SR=40;ALG=PROD;AF=0.0003077;NSAMP=9;MSQ=280.64;RECLASSIFIED;AC=9;AN=29246;NFAM=8
chr8	107210049	107210093	chr8	107458283	107458326	533964	659.14	-	+	DUP	PASS	533964	N	<DUP>	.	.	.	SVTYPE=DUP;POS=107210072;SVLEN=248233;END=107458305;STRANDS=-+:69;CIPOS=-23,21;CIEND=-22,21;CIPOS95=0,0;CIEND95=0,0;SU=69;PE=39;SR=30;ALG=PROD;AF=0.0001026;NSAMP=3;MSQ=219.5;AC=3;AN=29246;NFAM=1	.
chr8	107210098	107210103	chr8	107237665	107237684	421202	422.63	+	-	DEL	PASS	421202	N	<DEL>	.	.	.	SVTYPE=DEL;POS=107210101;SVLEN=-27574;END=107237675;STRANDS=+-:19;CIPOS=-3,2;CIEND=-10,9;CIPOS95=0,0;CIEND95=0,0;SU=19;PE=9;SR=10;ALG=PROD;AF=3.419e-05;NSAMP=1;MSQ=422.63;AC=1;AN=29246;NFAM=1	.
chr8	107243570	107243957	chr8	107714983	107715252	605849	83.59	+	+	BND	LOW	605849_1	N	N]chr8:107714993]	605849_2	N	N]chr8:107243580]	SVTYPE=BND;POS=107243580;STRANDS=++:9;IMPRECISE;CIPOS=-10,377;CIEND=-10,259;CIPOS95=0,138;CIEND95=-2,65;MATEID=605849_2;EVENT=605849;SU=9;PE=9;SR=0;ALG=PROD;AF=3.419e-05;NSAMP=1;MSQ=83.59;AC=1;AN=29246;NFAM=1	SVTYPE=BND;POS=107714993;STRANDS=++:9;IMPRECISE;CIPOS=-10,259;CIEND=-10,377;CIPOS95=-2,65;CIEND95=0,138;MATEID=605849_1;EVENT=605849;SECONDARY;SU=9;PE=9;SR=0;ALG=PROD;AF=3.419e-05;NSAMP=1;MSQ=83.59;AC=1;AN=29246;NFAM=1
chr8	107260809	107260812	chr8	107262373	107262375	421203	767.35	+	-	DEL	PASS	421203	N	<DEL>	.	.	.	SVTYPE=DEL;POS=107260811;SVLEN=-1564;END=107262375;STRANDS=+-:33;CIPOS=-2,1;CIEND=-2,0;CIPOS95=0,0;CIEND95=0,0;SU=33;PE=16;SR=17;ALG=PROD;AF=3.419e-05;NSAMP=1;MSQ=767.35;AC=1;AN=29246;NFAM=1	.
chr8	107261946	107261984	chr8	107263054	107263089	421204	1354.68	+	-	DEL	PASS	421204	N	<DEL>	.	.	.	SVTYPE=DEL;POS=107261957;SVLEN=-1123;END=107263080;STRANDS=+-:56;CIPOS=-11,27;CIEND=-26,9;CIPOS95=0,0;CIEND95=0,0;SU=56;PE=46;SR=10;ALG=PROD;AF=0.0001368;NSAMP=4;MSQ=279.53;AC=4;AN=29246;NFAM=4	.
chr8	107294910	107294912	chr8	107296534	107296553	421205	1061.23	+	-	DEL	PASS	421205	N	<DEL>	.	.	.	SVTYPE=DEL;POS=107294912;SVLEN=-1632;END=107296544;STRANDS=+-:41;CIPOS=-2,0;CIEND=-10,9;CIPOS95=0,0;CIEND95=0,0;SU=41;PE=23;SR=18;ALG=PROD;AF=3.419e-05;NSAMP=1;MSQ=1061.23;AC=1;AN=29246;NFAM=1	.
chr8	107299730	107299749	chr8	107300028	107300047	421206	1160.11	+	-	BND	LOW	421206_1	N	N[chr8:107300039[	421206_2	N	]chr8:107299740]N	SVTYPE=BND;POS=107299740;STRANDS=+-:4;IMPRECISE;CIPOS=-10,9;CIEND=-10,9;CIPOS95=-1,1;CIEND95=-1,1;MATEID=421206_2;EVENT=421206;SU=4;PE=1;SR=3;ALG=PROD;AF=0.001471;NSAMP=43;MSQ=17;RECLASSIFIED;AC=43;AN=29228;NFAM=43	SVTYPE=BND;POS=107300039;STRANDS=+-:4;IMPRECISE;CIPOS=-10,9;CIEND=-10,9;CIPOS95=-1,1;CIEND95=-1,1;MATEID=421206_1;EVENT=421206;SECONDARY;SU=4;PE=1;SR=3;ALG=PROD;AF=0.001471;NSAMP=43;MSQ=17;RECLASSIFIED;AC=43;AN=29228;NFAM=43
chr8	107310231	107310234	chr8	107314824	107314843	421208	544.91	+	-	DEL	PASS	421208	N	<DEL>	.	.	.	SVTYPE=DEL;POS=107310233;SVLEN=-4601;END=107314834;STRANDS=+-:24;CIPOS=-2,1;CIEND=-10,9;CIPOS95=0,0;CIEND95=0,0;SU=24;PE=11;SR=13;ALG=PROD;AF=3.419e-05;NSAMP=1;MSQ=542.54;AC=1;AN=29246;NFAM=1	.
chr8	107311564	107311952	chr8	107313130	107313544	605852	4.64	-	-	BND	LOW	605852_1	N	[chr8:107313536[N	605852_2	N	[chr8:107311944[N	SVTYPE=BND;POS=107311944;STRANDS=--:4;IMPRECISE;CIPOS=-379,9;CIEND=-405,9;CIPOS95=-110,2;CIEND95=-128,2;MATEID=605852_2;EVENT=605852;SU=4;PE=4;SR=0;ALG=PROD;AF=3.419e-05;NSAMP=1;MSQ=4.64;AC=1;AN=29246;NFAM=1	SVTYPE=BND;POS=107313536;STRANDS=--:4;IMPRECISE;CIPOS=-405,9;CIEND=-379,9;CIPOS95=-128,2;CIEND95=-110,2;MATEID=605852_1;EVENT=605852;SECONDARY;SU=4;PE=4;SR=0;ALG=PROD;AF=3.419e-05;NSAMP=1;MSQ=4.64;AC=1;AN=29246;NFAM=1
chr8	107312055	107312315	chr8	107313677	107314197	421209	158.74	+	-	DEL	PASS	421209	N	<DEL>	.	.	.	SVTYPE=DEL;POS=107312065;SVLEN=-2123;END=107314188;STRANDS=+-:8;IMPRECISE;CIPOS=-10,250;CIEND=-511,9;CIPOS95=-2,69;CIEND95=-88,1;SU=8;PE=8;SR=0;ALG=PROD;AF=3.419e-05;NSAMP=1;MSQ=158.74;AC=1;AN=29246;NFAM=1	.
chr8	107324800	107324805	chr8	107324880	107324885	421210	344.82	+	-	DEL	PASS	421210	N	<DEL>	.	.	.	SVTYPE=DEL;POS=107324803;SVLEN=-80;END=107324883;STRANDS=+-:11;CIPOS=-3,2;CIEND=-3,2;CIPOS95=0,0;CIEND95=0,0;SU=11;PE=0;SR=11;ALG=PROD;AF=3.419e-05;NSAMP=1;MSQ=344.79;AC=1;AN=29246;NFAM=1	.
chr8	107340333	107340685	chr10	96484424	96484791	109064	6.63	-	+	BND	LOW	109064_1	N	]chr10:96484434]N	109064_2	N	N[chr8:107340677[	SVTYPE=BND;POS=107340677;STRANDS=-+:7;IMPRECISE;CIPOS=-343,9;CIEND=-10,357;CIPOS95=-97,0;CIEND95=0,105;MATEID=109064_2;EVENT=109064;SU=7;PE=7;SR=0;ALG=PROD;AF=3.419e-05;NSAMP=1;MSQ=6.63;AC=1;AN=29246;NFAM=1	SVTYPE=BND;POS=96484434;STRANDS=-+:7;IMPRECISE;CIPOS=-10,357;CIEND=-343,9;CIPOS95=0,105;CIEND95=-97,0;MATEID=109064_1;EVENT=109064;SECONDARY;SU=7;PE=7;SR=0;ALG=PROD;AF=3.419e-05;NSAMP=1;MSQ=6.63;AC=1;AN=29246;NFAM=1
chr8	107340688	107340691	chr10	96483625	96483644	108821	203.7	+	-	BND	LOW	108821_1	N	N[chr10:96483636[	108821_2	N	]chr8:107340690]N	SVTYPE=BND;POS=107340690;STRANDS=+-:25;CIPOS=-2,1;CIEND=-10,9;CIPOS95=0,0;CIEND95=0,0;MATEID=108821_2;EVENT=108821;SU=25;PE=12;SR=13;ALG=PROD;AF=3.419e-05;NSAMP=1;MSQ=203.7;AC=1;AN=29246;NFAM=1	SVTYPE=BND;POS=96483636;STRANDS=+-:25;CIPOS=-10,9;CIEND=-2,1;CIPOS95=0,0;CIEND95=0,0;MATEID=108821_1;EVENT=108821;SECONDARY;SU=25;PE=12;SR=13;ALG=PROD;AF=3.419e-05;NSAMP=1;MSQ=203.7;AC=1;AN=29246;NFAM=1
chr8	107361552	107361552	chr8	107361629	107361630	421211	1.46292e+06	+	-	BND	LOW	421211_1	N	N[chr8:107361630[	421211_2	N	]chr8:107361552]N	SVTYPE=BND;POS=107361552;STRANDS=+-:11338;CIPOS=0,0;CIEND=0,1;CIPOS95=0,0;CIEND95=0,0;MATEID=421211_2;EVENT=421211;SU=11338;PE=228;SR=11110;ALG=PROD;AF=0.2437;NSAMP=5979;MSQ=152.97;RECLASSIFIED;AC=7128;AN=29246;NFAM=5686	SVTYPE=BND;POS=107361630;STRANDS=+-:11338;CIPOS=0,1;CIEND=0,0;CIPOS95=0,0;CIEND95=0,0;MATEID=421211_1;EVENT=421211;SECONDARY;SU=11338;PE=228;SR=11110;ALG=PROD;AF=0.2437;NSAMP=5979;MSQ=152.97;RECLASSIFIED;AC=7128;AN=29246;NFAM=5686
chr8	107364445	107364454	chr8	107379662	107379669	421212	269.64	+	-	DEL	PASS	421212	N	<DEL>	.	.	.	SVTYPE=DEL;POS=107364450;SVLEN=-15217;END=107379667;STRANDS=+-:14;CIPOS=-5,4;CIEND=-5,2;CIPOS95=0,0;CIEND95=0,0;SU=14;PE=7;SR=7;ALG=PROD;AF=3.419e-05;NSAMP=1;MSQ=269.64;AC=1;AN=29246;NFAM=1	.
chr8	107368493	107368493	chr8	107368850	107368850	421213	1.73091e+07	+	-	DEL	PASS	421213	N	<DEL>	.	.	.	SVTYPE=DEL;POS=107368493;SVLEN=-357;END=107368850;STRANDS=+-:196545;CIPOS=0,0;CIEND=0,0;CIPOS95=0,0;CIEND95=0,0;SU=196545;PE=123558;SR=72987;AF=0.7043;NSAMP=4041;MSQ=611.99;MEDGQR=6.47;Q10GQR=2.55;AC=6368;AN=9042;NFAM=3969	.
chr8	107370092	107370358	chr11	16132461	16133004	109213	612.64	-	+	BND	LOW	109213_1	N	]chr11:16132507]N	109213_2	N	N[chr8:107370330[	SVTYPE=BND;POS=107370330;STRANDS=-+:42;IMPRECISE;CIPOS=-237,29;CIEND=-46,497;CIPOS95=-13,13;CIEND95=-46,48;MATEID=109213_2;EVENT=109213;SU=42;PE=42;SR=0;ALG=PROD;AF=0.0004445;NSAMP=13;MSQ=27.53;AC=13;AN=29246;NFAM=13	SVTYPE=BND;POS=16132507;STRANDS=-+:42;IMPRECISE;CIPOS=-46,497;CIEND=-237,29;CIPOS95=-46,48;CIEND95=-13,13;MATEID=109213_1;EVENT=109213;SECONDARY;SU=42;PE=42;SR=0;ALG=PROD;AF=0.0004445;NSAMP=13;MSQ=27.53;AC=13;AN=29246;NFAM=13
chr8	107370242	107370339	chr17	8107967	8108252	111631	36471.4	-	+	BND	LOW	111631_1	N	]chr17:8107979]N	111631_2	N	N[chr8:107370331[	SVTYPE=BND;POS=107370331;STRANDS=-+:984;IMPRECISE;CIPOS=-88,9;CIEND=-12,273;CIPOS95=-2,2;CIEND95=-12,19;MATEID=111631_2;EVENT=111631;SU=984;PE=984;SR=0;ALG=PROD;AF=0.02694;NSAMP=788;MSQ=30.88;AC=788;AN=29246;NFAM=781	SVTYPE=BND;POS=8107979;STRANDS=-+:984;IMPRECISE;CIPOS=-12,273;CIEND=-88,9;CIPOS95=-12,19;CIEND95=-2,2;MATEID=111631_1;EVENT=111631;SECONDARY;SU=984;PE=984;SR=0;ALG=PROD;AF=0.02694;NSAMP=788;MSQ=30.88;AC=788;AN=29246;NFAM=781
chr8	107370298	107370857	chr11	16131690	16132365	109212	461.57	+	-	BND	LOW	109212_1	N	N[chr11:16132357[	109212_2	N	]chr8:107370308]N	SVTYPE=BND;POS=107370308;STRANDS=+-:4;IMPRECISE;CIPOS=-10,549;CIEND=-666,9;CIPOS95=-2,132;CIEND95=-156,1;MATEID=109212_2;EVENT=109212;SU=4;PE=4;SR=0;ALG=PROD;AF=0.000889;NSAMP=26;MSQ=10.84;AC=26;AN=29246;NFAM=26	SVTYPE=BND;POS=16132357;STRANDS=+-:4;IMPRECISE;CIPOS=-666,9;CIEND=-10,549;CIPOS95=-156,1;CIEND95=-2,132;MATEID=109212_1;EVENT=109212;SECONDARY;SU=4;PE=4;SR=0;ALG=PROD;AF=0.000889;NSAMP=26;MSQ=10.84;AC=26;AN=29246;NFAM=26
chr8	107370357	107370574	chr17	8107251	8107846	111633	1289.03	+	-	BND	LOW	111633_1	N	N[chr17:8107820[	111633_2	N	]chr8:107370403]N	SVTYPE=BND;POS=107370403;STRANDS=+-:18;IMPRECISE;CIPOS=-46,171;CIEND=-568,27;CIPOS95=-31,31;CIEND95=-102,27;MATEID=111633_2;EVENT=111633;SU=18;PE=18;SR=0;ALG=PROD;AF=0.001675;NSAMP=49;MSQ=19.24;AC=49;AN=29246;NFAM=49	SVTYPE=BND;POS=8107820;STRANDS=+-:18;IMPRECISE;CIPOS=-568,27;CIEND=-46,171;CIPOS95=-102,27;CIEND95=-31,31;MATEID=111633_1;EVENT=111633;SECONDARY;SU=18;PE=18;SR=0;ALG=PROD;AF=0.001675;NSAMP=49;MSQ=19.24;AC=49;AN=29246;NFAM=49
chr8	107371028	107371047	chr8	107371102	107371121	421214	290.75	+	-	BND	PASS	421214_1	N	N[chr8:107371113[	421214_2	N	]chr8:107371038]N	SVTYPE=BND;POS=107371038;STRANDS=+-:10;CIPOS=-10,9;CIEND=-10,9;CIPOS95=0,0;CIEND95=0,0;MATEID=421214_2;EVENT=421214;SU=10;PE=0;SR=10;ALG=PROD;AF=3.419e-05;NSAMP=1;MSQ=290.75;RECLASSIFIED;AC=1;AN=29246;NFAM=1	SVTYPE=BND;POS=107371113;STRANDS=+-:10;CIPOS=-10,9;CIEND=-10,9;CIPOS95=0,0;CIEND95=0,0;MATEID=421214_1;EVENT=421214;SECONDARY;SU=10;PE=0;SR=10;ALG=PROD;AF=3.419e-05;NSAMP=1;MSQ=290.75;RECLASSIFIED;AC=1;AN=29246;NFAM=1
chr8	107409928	107409947	chr11	116454635	116454654	109564	38.76	-	-	BND	LOW	109564_1	N	[chr11:116454646[N	109564_2	N	[chr8:107409939[N	SVTYPE=BND;POS=107409939;STRANDS=--:5;CIPOS=-10,9;CIEND=-10,9;CIPOS95=0,0;CIEND95=0,0;MATEID=109564_2;EVENT=109564;SU=5;PE=0;SR=5;ALG=PROD;AF=3.419e-05;NSAMP=1;MSQ=38.76;AC=1;AN=29246;NFAM=1	SVTYPE=BND;POS=116454646;STRANDS=--:5;CIPOS=-10,9;CIEND=-10,9;CIPOS95=0,0;CIEND95=0,0;MATEID=109564_1;EVENT=109564;SECONDARY;SU=5;PE=0;SR=5;ALG=PROD;AF=3.419e-05;NSAMP=1;MSQ=38.76;AC=1;AN=29246;NFAM=1
chr8	107442588	107442633	chr8	107443304	107443363	421215	1396.46	+	-	DEL	PASS	421215	N	<DEL>	.	.	.	SVTYPE=DEL;POS=107442611;SVLEN=-723;END=107443334;STRANDS=+-:65;CIPOS=-23,22;CIEND=-30,29;CIPOS95=0,0;CIEND95=0,0;SU=65;PE=35;SR=30;ALG=PROD;AF=6.839e-05;NSAMP=2;MSQ=546.92;AC=2;AN=29246;NFAM=2	.
chr8	107465032	107465051	chr8	107466146	107466150	421216	419.56	+	-	DEL	PASS	421216	N	<DEL>	.	.	.	SVTYPE=DEL;POS=107465042;SVLEN=-1104;END=107466146;STRANDS=+-:28;CIPOS=-10,9;CIEND=0,4;CIPOS95=0,0;CIEND95=0,0;SU=28;PE=14;SR=14;ALG=PROD;AF=3.419e-05;NSAMP=1;MSQ=419.56;AC=1;AN=29246;NFAM=1	.
chr8	107470464	107470473	chr8	107471942	107471950	421217	269.87	+	-	DEL	PASS	421217	N	<DEL>	.	.	.	SVTYPE=DEL;POS=107470469;SVLEN=-1479;END=107471948;STRANDS=+-:13;CIPOS=-5,4;CIEND=-6,2;CIPOS95=0,0;CIEND95=0,0;SU=13;PE=7;SR=6;ALG=PROD;AF=3.419e-05;NSAMP=1;MSQ=269.64;AC=1;AN=29246;NFAM=1	.
chr8	107476597	107476641	chr8	107482661	107482703	421218	2169.99	+	-	DEL	PASS	421218	N	<DEL>	.	.	.	SVTYPE=DEL;POS=107476620;SVLEN=-6063;END=107482683;STRANDS=+-:91;CIPOS=-23,21;CIEND=-22,20;CIPOS95=0,0;CIEND95=0,0;SU=91;PE=54;SR=37;ALG=PROD;AF=3.419e-05;NSAMP=1;MSQ=440.47;AC=1;AN=29246;NFAM=1	.
chr8	107481502	107481561	chr10	6816554	6816597	108865	11126.5	-	-	BND	LOW	108865_1	N	[chr10:6816585[N	108865_2	N	[chr8:107481533[N	SVTYPE=BND;POS=107481533;STRANDS=--:18;IMPRECISE;CIPOS=-30,29;CIEND=-30,13;CIPOS95=-2,2;CIEND95=-3,3;MATEID=108865_2;EVENT=108865;SU=18;PE=17;SR=1;ALG=PROD;AF=0.009369;NSAMP=274;MSQ=21.39;AC=274;AN=29246;NFAM=270	SVTYPE=BND;POS=6816585;STRANDS=--:18;IMPRECISE;CIPOS=-30,13;CIEND=-30,29;CIPOS95=-3,3;CIEND95=-2,2;MATEID=108865_1;EVENT=108865;SECONDARY;SU=18;PE=17;SR=1;ALG=PROD;AF=0.009369;NSAMP=274;MSQ=21.39;AC=274;AN=29246;NFAM=270
chr8	107492591	107492591	chr8	107494135	107494135	421219	1.51375e+06	+	-	DEL	PASS	421219	N	<DEL>	.	.	.	SVTYPE=DEL;POS=107492591;SVLEN=-1544;END=107494135;STRANDS=+-:56997;CIPOS=0,0;CIEND=0,0;CIPOS95=0,0;CIEND95=0,0;SU=56997;PE=36275;SR=20722;ALG=PROD;AF=0.05577;NSAMP=1570;MSQ=575.01;MEDGQR=4.38;Q10GQR=4.12;AC=1631;AN=29246;NFAM=1499	.
chr8	107500812	107500815	chr8	107501791	107501793	421220	17669.3	+	-	BND	PASS	421220_1	N	N[chr8:107501794[	421220_2	N	]chr8:107500814]N	SVTYPE=BND;POS=107500814;STRANDS=+-:753;CIPOS=-2,1;CIEND=-2,0;CIPOS95=0,0;CIEND95=0,0;MATEID=421220_2;EVENT=421220;SU=753;PE=415;SR=338;ALG=PROD;AF=0.001128;NSAMP=33;MSQ=492.83;RECLASSIFIED;AC=33;AN=29246;NFAM=33	SVTYPE=BND;POS=107501794;STRANDS=+-:753;CIPOS=-2,0;CIEND=-2,1;CIPOS95=0,0;CIEND95=0,0;MATEID=421220_1;EVENT=421220;SECONDARY;SU=753;PE=415;SR=338;ALG=PROD;AF=0.001128;NSAMP=33;MSQ=492.83;RECLASSIFIED;AC=33;AN=29246;NFAM=33
chr8	107517688	107517707	chr8	107530443	107530447	421222	578.55	+	-	DEL	PASS	421222	N	<DEL>	.	.	.	SVTYPE=DEL;POS=107517698;SVLEN=-12748;END=107530446;STRANDS=+-:23;CIPOS=-10,9;CIEND=-3,1;CIPOS95=0,0;CIEND95=0,0;SU=23;PE=13;SR=10;ALG=PROD;AF=3.419e-05;NSAMP=1;MSQ=578.55;AC=1;AN=29246;NFAM=1	.
chr8	107542103	107543379	chrX	57215408	57216545	113802	459700.0	-	-	BND	LOW	113802_1	N	[chrX:57216484[N	113802_2	N	[chr8:107543062[N	SVTYPE=BND;POS=107543062;STRANDS=--:16056;IMPRECISE;CIPOS=-958,318;CIEND=-1075,62;CIPOS95=-118,118;CIEND95=-193,62;MATEID=113802_2;EVENT=113802;SU=16056;PE=15883;SR=173;ALG=SUM;AF=0.154;NSAMP=4498;MSQ=57.84;AC=4503;AN=29246;NFAM=4213	SVTYPE=BND;POS=57216484;STRANDS=--:16056;IMPRECISE;CIPOS=-1075,62;CIEND=-958,318;CIPOS95=-193,62;CIEND95=-118,118;MATEID=113802_1;EVENT=113802;SECONDARY;SU=16056;PE=15883;SR=173;ALG=SUM;AF=0.154;NSAMP=4498;MSQ=57.84;AC=4503;AN=29246;NFAM=4213
chr8	107542545	107543087	chr12	86813611	86814280	109988	4701.06	-	-	BND	LOW	109988_1	N	[chr12:86814252[N	109988_2	N	[chr8:107543059[N	SVTYPE=BND;POS=107543059;STRANDS=--:14;IMPRECISE;CIPOS=-513,29;CIEND=-640,29;CIPOS95=-94,29;CIEND95=-159,29;MATEID=109988_2;EVENT=109988;SU=14;PE=14;SR=0;ALG=PROD;AF=0.005026;NSAMP=147;MSQ=20.79;AC=147;AN=29246;NFAM=147	SVTYPE=BND;POS=86814252;STRANDS=--:14;IMPRECISE;CIPOS=-640,29;CIEND=-513,29;CIPOS95=-159,29;CIEND95=-94,29;MATEID=109988_1;EVENT=109988;SECONDARY;SU=14;PE=14;SR=0;ALG=PROD;AF=0.005026;NSAMP=147;MSQ=20.79;AC=147;AN=29246;NFAM=147
chr8	107542569	107543139	chr10	92202799	92203418	109052	418.81	-	-	BND	LOW	109052_1	N	[chr10:92203390[N	109052_2	N	[chr8:107543111[N	SVTYPE=BND;POS=107543111;STRANDS=--:8;IMPRECISE;CIPOS=-541,29;CIEND=-590,29;CIPOS95=-131,29;CIEND95=-167,29;MATEID=109052_2;EVENT=109052;SU=8;PE=8;SR=0;ALG=PROD;AF=0.0006497;NSAMP=19;MSQ=18.83;AC=19;AN=29246;NFAM=19	SVTYPE=BND;POS=92203390;STRANDS=--:8;IMPRECISE;CIPOS=-590,29;CIEND=-541,29;CIPOS95=-167,29;CIEND95=-131,29;MATEID=109052_1;EVENT=109052;SECONDARY;SU=8;PE=8;SR=0;ALG=PROD;AF=0.0006497;NSAMP=19;MSQ=18.83;AC=19;AN=29246;NFAM=19
chr8	107542675	107543090	chr12	86814410	86814940	109990	8849.56	-	+	BND	LOW	109990_1	N	]chr12:86814422]N	109990_2	N	N[chr8:107543062[	SVTYPE=BND;POS=107543062;STRANDS=-+:25;IMPRECISE;CIPOS=-386,29;CIEND=-12,518;CIPOS95=-65,29;CIEND95=-12,109;MATEID=109990_2;EVENT=109990;SU=25;PE=25;SR=0;ALG=PROD;AF=0.008206;NSAMP=240;MSQ=23.62;AC=240;AN=29246;NFAM=236	SVTYPE=BND;POS=86814422;STRANDS=-+:25;IMPRECISE;CIPOS=-12,518;CIEND=-386,29;CIPOS95=-12,109;CIEND95=-65,29;MATEID=109990_1;EVENT=109990;SECONDARY;SU=25;PE=25;SR=0;ALG=PROD;AF=0.008206;NSAMP=240;MSQ=23.62;AC=240;AN=29246;NFAM=236
chr8	107542680	107543109	chrX	142843946	142844692	114085	762.47	-	-	BND	LOW	114085_1	N	[chrX:142844684[N	114085_2	N	[chr8:107543101[N	SVTYPE=BND;POS=107543101;STRANDS=--:4;IMPRECISE;CIPOS=-420,9;CIEND=-737,9;CIPOS95=-143,2;CIEND95=-169,1;MATEID=114085_2;EVENT=114085;SU=4;PE=4;SR=0;ALG=PROD;AF=0.0008208;NSAMP=24;MSQ=20.01;AC=24;AN=29240;NFAM=23	SVTYPE=BND;POS=142844684;STRANDS=--:4;IMPRECISE;CIPOS=-737,9;CIEND=-420,9;CIPOS95=-169,1;CIEND95=-143,2;MATEID=114085_1;EVENT=114085;SECONDARY;SU=4;PE=4;SR=0;ALG=PROD;AF=0.0008208;NSAMP=24;MSQ=20.01;AC=24;AN=29240;NFAM=23
chr8	107542852	107542968	chr8	107543094	107543180	421224	1822.45	+	-	BND	LOW	421224_1	N	N[chr8:107543142[	421224_2	N	]chr8:107542899]N	SVTYPE=BND;POS=107542899;STRANDS=+-:32;IMPRECISE;CIPOS=-47,69;CIEND=-47,39;CIPOS95=-45,45;CIEND95=-9,9;MATEID=421224_2;EVENT=421224;SU=32;PE=2;SR=30;ALG=SUM;AF=0.00106;NSAMP=31;MSQ=47.48;RECLASSIFIED;AC=31;AN=29236;NFAM=31	SVTYPE=BND;POS=107543142;STRANDS=+-:32;IMPRECISE;CIPOS=-47,39;CIEND=-47,69;CIPOS95=-9,9;CIEND95=-45,45;MATEID=421224_1;EVENT=421224;SECONDARY;SU=32;PE=2;SR=30;ALG=SUM;AF=0.00106;NSAMP=31;MSQ=47.48;RECLASSIFIED;AC=31;AN=29236;NFAM=31
chr8	107542867	107543413	chr21	35630028	35630780	112923	129.64	+	-	BND	LOW	112923_1	N	N[chr21:35630732[	112923_2	N	]chr8:107542917]N	SVTYPE=BND;POS=107542917;STRANDS=+-:5;IMPRECISE;CIPOS=-50,496;CIEND=-703,49;CIPOS95=-50,120;CIEND95=-206,49;MATEID=112923_2;EVENT=112923;SU=5;PE=5;SR=0;ALG=PROD;AF=0.0001368;NSAMP=4;MSQ=26.65;AC=4;AN=29244;NFAM=4	SVTYPE=BND;POS=35630732;STRANDS=+-:5;IMPRECISE;CIPOS=-703,49;CIEND=-50,496;CIPOS95=-206,49;CIEND95=-50,120;MATEID=112923_1;EVENT=112923;SECONDARY;SU=5;PE=5;SR=0;ALG=PROD;AF=0.0001368;NSAMP=4;MSQ=26.65;AC=4;AN=29244;NFAM=4
chr8	107542888	107543034	chrX	57216639	57217140	113805	194863.0	-	+	BND	LOW	113805_1	N	]chrX:57216649]N	113805_2	N	N[chr8:107543016[	SVTYPE=BND;POS=107543016;STRANDS=-+:251;IMPRECISE;CIPOS=-127,19;CIEND=-10,491;CIPOS95=-3,3;CIEND95=-10,15;MATEID=113805_2;EVENT=113805;SU=251;PE=251;SR=0;ALG=PROD;AF=0.1001;NSAMP=2913;MSQ=37.5;RETAINED;AC=2927;AN=29244;NFAM=2823	SVTYPE=BND;POS=57216649;STRANDS=-+:251;IMPRECISE;CIPOS=-10,491;CIEND=-127,19;CIPOS95=-10,15;CIEND95=-3,3;MATEID=113805_1;EVENT=113805;SECONDARY;SU=251;PE=251;SR=0;ALG=PROD;AF=0.1001;NSAMP=2913;MSQ=37.5;RETAINED;AC=2927;AN=29244;NFAM=2823
chr8	107542927	107542946	chr22	46772614	46772632	113091	4113.13	+	+	BND	LOW	113091_1	N	N]chr22:46772623]	113091_2	N	N]chr8:107542937]	SVTYPE=BND;POS=107542937;STRANDS=++:71;CIPOS=-10,9;CIEND=-9,9;CIPOS95=0,0;CIEND95=0,0;MATEID=113091_2;EVENT=113091;SU=71;PE=33;SR=38;ALG=PROD;AF=0.004103;NSAMP=120;MSQ=27.16;AC=120;AN=29246;NFAM=118	SVTYPE=BND;POS=46772623;STRANDS=++:71;CIPOS=-9,9;CIEND=-10,9;CIPOS95=0,0;CIEND95=0,0;MATEID=113091_1;EVENT=113091;SECONDARY;SU=71;PE=33;SR=38;ALG=PROD;AF=0.004103;NSAMP=120;MSQ=27.16;AC=120;AN=29246;NFAM=118
chr8	107542963	107543427	chr11	67753202	67753872	109398	77500.6	+	+	BND	LOW	109398_1	N	N]chr11:67753212]	109398_2	N	N]chr8:107542973]	SVTYPE=BND;POS=107542973;STRANDS=++:4;IMPRECISE;CIPOS=-10,454;CIEND=-10,660;CIPOS95=-2,129;CIEND95=0,232;MATEID=109398_2;EVENT=109398;SU=4;PE=4;SR=0;ALG=PROD;AF=0.06103;NSAMP=1785;MSQ=23.98;AC=1785;AN=29246;NFAM=1724	SVTYPE=BND;POS=67753212;STRANDS=++:4;IMPRECISE;CIPOS=-10,660;CIEND=-10,454;CIPOS95=0,232;CIEND95=-2,129;MATEID=109398_1;EVENT=109398;SECONDARY;SU=4;PE=4;SR=0;ALG=PROD;AF=0.06103;NSAMP=1785;MSQ=23.98;AC=1785;AN=29246;NFAM=1724
chr8	107542977	107542994	chr16	65465880	65465897	111500	8218.77	-	-	BND	LOW	111500_1	N	[chr16:65465890[N	111500_2	N	[chr8:107542987[N	SVTYPE=BND;POS=107542987;STRANDS=--:65;CIPOS=-9,8;CIEND=-9,8;CIPOS95=0,0;CIEND95=0,0;MATEID=111500_2;EVENT=111500;SU=65;PE=0;SR=65;ALG=PROD;AF=0.007796;NSAMP=228;MSQ=23.02;AC=228;AN=29244;NFAM=225	SVTYPE=BND;POS=65465890;STRANDS=--:65;CIPOS=-9,8;CIEND=-9,8;CIPOS95=0,0;CIEND95=0,0;MATEID=111500_1;EVENT=111500;SECONDARY;SU=65;PE=0;SR=65;ALG=PROD;AF=0.007796;NSAMP=228;MSQ=23.02;AC=228;AN=29244;NFAM=225
chr8	107543015	107543027	chr11	37347790	37347797	109289	1.41259e+06	+	-	BND	LOW	109289_1	N	N[chr11:37347795[	109289_2	N	]chr8:107543023]N	SVTYPE=BND;POS=107543023;STRANDS=+-:234;CIPOS=-8,4;CIEND=-4,3;CIPOS95=0,0;CIEND95=0,0;MATEID=109289_2;EVENT=109289;SU=234;PE=185;SR=49;ALG=PROD;AF=0.2992;NSAMP=8750;MSQ=90.22;AC=8751;AN=29246;NFAM=8097	SVTYPE=BND;POS=37347795;STRANDS=+-:234;CIPOS=-4,3;CIEND=-8,4;CIPOS95=0,0;CIEND95=0,0;MATEID=109289_1;EVENT=109289;SECONDARY;SU=234;PE=185;SR=49;ALG=PROD;AF=0.2992;NSAMP=8750;MSQ=90.22;AC=8751;AN=29246;NFAM=8097
chr8	107543020	107543077	chr8	107543421	107543478	605854	868.0	+	+	BND	LOW	605854_1	N	N]chr8:107543450]	605854_2	N	N]chr8:107543049]	SVTYPE=BND;POS=107543049;STRANDS=++:14;CIPOS=-29,28;CIEND=-29,28;CIPOS95=0,0;CIEND95=0,0;MATEID=605854_2;EVENT=605854;SU=14;PE=0;SR=14;ALG=PROD;AF=0.0006845;NSAMP=19;MSQ=27.03;AC=20;AN=29220;NFAM=19	SVTYPE=BND;POS=107543450;STRANDS=++:14;CIPOS=-29,28;CIEND=-29,28;CIPOS95=0,0;CIEND95=0,0;MATEID=605854_1;EVENT=605854;SECONDARY;SU=14;PE=0;SR=14;ALG=PROD;AF=0.0006845;NSAMP=19;MSQ=27.03;AC=20;AN=29220;NFAM=19
chr8	107543033	107543084	chr10	68359380	68359431	108997	2907.77	-	+	BND	LOW	108997_1	N	]chr10:68359406]N	108997_2	N	N[chr8:107543060[	SVTYPE=BND;POS=107543060;STRANDS=-+:14;CIPOS=-26,25;CIEND=-26,25;CIPOS95=0,0;CIEND95=0,0;MATEID=108997_2;EVENT=108997;SU=14;PE=0;SR=14;ALG=PROD;AF=0.004479;NSAMP=131;MSQ=17.33;AC=131;AN=29246;NFAM=131	SVTYPE=BND;POS=68359406;STRANDS=-+:14;CIPOS=-26,25;CIEND=-26,25;CIPOS95=0,0;CIEND95=0,0;MATEID=108997_1;EVENT=108997;SECONDARY;SU=14;PE=0;SR=14;ALG=PROD;AF=0.004479;NSAMP=131;MSQ=17.33;AC=131;AN=29246;NFAM=131
chr8	107543100	107543807	chr12	86814371	86815095	109991	2474.31	+	+	BND	LOW	109991_1	N	N]chr12:86814401]	109991_2	N	N]chr8:107543130]	SVTYPE=BND;POS=107543130;STRANDS=++:4;IMPRECISE;CIPOS=-30,677;CIEND=-30,694;CIPOS95=-30,219;CIEND95=-30,231;MATEID=109991_2;EVENT=109991;SU=4;PE=4;SR=0;ALG=PROD;AF=0.002564;NSAMP=75;MSQ=24.61;AC=75;AN=29246;NFAM=74	SVTYPE=BND;POS=86814401;STRANDS=++:4;IMPRECISE;CIPOS=-30,694;CIEND=-30,677;CIPOS95=-30,231;CIEND95=-30,219;MATEID=109991_1;EVENT=109991;SECONDARY;SU=4;PE=4;SR=0;ALG=PROD;AF=0.002564;NSAMP=75;MSQ=24.61;AC=75;AN=29246;NFAM=74
chr8	107543100	107543820	chrX	57215782	57216515	113806	5162.6	+	-	BND	LOW	113806_1	N	N[chrX:57216488[	113806_2	N	]chr8:107543130]N	SVTYPE=BND;POS=107543130;STRANDS=+-:4;IMPRECISE;CIPOS=-30,690;CIEND=-705,28;CIPOS95=-30,224;CIEND95=-231,28;MATEID=113806_2;EVENT=113806;SU=4;PE=4;SR=0;ALG=PROD;AF=0.005197;NSAMP=152;MSQ=20.71;AC=152;AN=29246;NFAM=152	SVTYPE=BND;POS=57216488;STRANDS=+-:4;IMPRECISE;CIPOS=-705,28;CIEND=-30,690;CIPOS95=-231,28;CIEND95=-30,224;MATEID=113806_1;EVENT=113806;SECONDARY;SU=4;PE=4;SR=0;ALG=PROD;AF=0.005197;NSAMP=152;MSQ=20.71;AC=152;AN=29246;NFAM=152
chr8	107543111	107543118	chr8	107544572	107544577	605855	5971.45	-	-	BND	PASS	605855_1	N	[chr8:107544577[N	605855_2	N	[chr8:107543117[N	SVTYPE=BND;POS=107543117;STRANDS=--:262;CIPOS=-5,2;CIEND=-4,1;CIPOS95=0,0;CIEND95=0,0;MATEID=605855_2;EVENT=605855;SU=262;PE=162;SR=100;ALG=PROD;AF=0.0003761;NSAMP=11;MSQ=374.16;AC=11;AN=29246;NFAM=11	SVTYPE=BND;POS=107544577;STRANDS=--:262;CIPOS=-4,1;CIEND=-5,2;CIPOS95=0,0;CIEND95=0,0;MATEID=605855_1;EVENT=605855;SECONDARY;SU=262;PE=162;SR=100;ALG=PROD;AF=0.0003761;NSAMP=11;MSQ=374.16;AC=11;AN=29246;NFAM=11
chr8	107543131	107543131	chr11	37347793	37347794	109288	1.18421e+06	+	-	BND	LOW	109288_1	N	N[chr11:37347794[	109288_2	N	]chr8:107543131]N	SVTYPE=BND;POS=107543131;STRANDS=+-:15843;CIPOS=0,0;CIEND=0,1;CIPOS95=0,0;CIEND95=0,0;MATEID=109288_2;EVENT=109288;SU=15843;PE=13861;SR=1982;ALG=PROD;AF=0.2649;NSAMP=7747;MSQ=85.2;AC=7747;AN=29246;NFAM=7187	SVTYPE=BND;POS=37347794;STRANDS=+-:15843;CIPOS=0,1;CIEND=0,0;CIPOS95=0,0;CIEND95=0,0;MATEID=109288_1;EVENT=109288;SECONDARY;SU=15843;PE=13861;SR=1982;ALG=PROD;AF=0.2649;NSAMP=7747;MSQ=85.2;AC=7747;AN=29246;NFAM=7187
chr8	107543149	107543205	chrX	57216640	57217007	113804	16345.4	+	+	BND	LOW	113804_1	N	N]chrX:57216651]	113804_2	N	N]chr8:107543159]	SVTYPE=BND;POS=107543159;STRANDS=++:429,-+:4;IMPRECISE;CIPOS=-10,46;CIEND=-11,356;CIPOS95=-2,2;CIEND95=-11,30;MATEID=113804_2;EVENT=113804;SU=433;PE=433;SR=0;ALG=PROD;AF=0.01026;NSAMP=300;MSQ=28.9;AC=300;AN=29246;NFAM=292	SVTYPE=BND;POS=57216651;STRANDS=++:429,-+:4;IMPRECISE;CIPOS=-11,356;CIEND=-10,46;CIPOS95=-11,30;CIEND95=-2,2;MATEID=113804_1;EVENT=113804;SECONDARY;SU=433;PE=433;SR=0;ALG=PROD;AF=0.01026;NSAMP=300;MSQ=28.9;AC=300;AN=29246;NFAM=292
chr8	107549557	107549563	chr8	107551836	107551841	421225	704.35	+	-	DEL	PASS	421225	N	<DEL>	.	.	.	SVTYPE=DEL;POS=107549560;SVLEN=-2280;END=107551840;STRANDS=+-:27;CIPOS=-3,3;CIEND=-4,1;CIPOS95=0,0;CIEND95=0,0;SU=27;PE=19;SR=8;ALG=PROD;AF=3.419e-05;NSAMP=1;MSQ=704.35;AC=1;AN=29246;NFAM=1	.
chr8	107564754	107564796	chr8	107581483	107581527	421227	1414.75	+	-	DEL	PASS	421227	N	<DEL>	.	.	.	SVTYPE=DEL;POS=107564776;SVLEN=-16731;END=107581507;STRANDS=+-:50;CIPOS=-22,20;CIEND=-24,20;CIPOS95=0,0;CIEND95=0,0;SU=50;PE=30;SR=20;ALG=PROD;AF=6.839e-05;NSAMP=2;MSQ=707.36;AC=2;AN=29246;NFAM=2	.
chr8	107568119	107568124	chr8	107598674	107598684	421229	4057.45	+	-	BND	PASS	421229_1	N	N[chr8:107598681[	421229_2	N	]chr8:107568122]N	SVTYPE=BND;POS=107568122;STRANDS=+-:165;CIPOS=-3,2;CIEND=-6,4;CIPOS95=0,0;CIEND95=0,0;MATEID=421229_2;EVENT=421229;SU=165;PE=97;SR=68;ALG=PROD;AF=0.0003419;NSAMP=10;MSQ=370.49;RECLASSIFIED;AC=10;AN=29246;NFAM=10	SVTYPE=BND;POS=107598681;STRANDS=+-:165;CIPOS=-6,4;CIEND=-3,2;CIPOS95=0,0;CIEND95=0,0;MATEID=421229_1;EVENT=421229;SECONDARY;SU=165;PE=97;SR=68;ALG=PROD;AF=0.0003419;NSAMP=10;MSQ=370.49;RECLASSIFIED;AC=10;AN=29246;NFAM=10
chr8	107568552	107568571	chr8	107568829	107568848	421230	93.6	+	-	BND	LOW	421230_1	N	N[chr8:107568840[	421230_2	N	]chr8:107568562]N	SVTYPE=BND;POS=107568562;STRANDS=+-:5;CIPOS=-10,9;CIEND=-10,9;CIPOS95=0,0;CIEND95=0,0;MATEID=421230_2;EVENT=421230;SU=5;PE=0;SR=5;ALG=PROD;AF=0.0001026;NSAMP=3;MSQ=29.87;RECLASSIFIED;AC=3;AN=29246;NFAM=3	SVTYPE=BND;POS=107568840;STRANDS=+-:5;CIPOS=-10,9;CIEND=-10,9;CIPOS95=0,0;CIEND95=0,0;MATEID=421230_1;EVENT=421230;SECONDARY;SU=5;PE=0;SR=5;ALG=PROD;AF=0.0001026;NSAMP=3;MSQ=29.87;RECLASSIFIED;AC=3;AN=29246;NFAM=3
chr8	107568712	107568758	chr8	107569128	107569187	421231	735.82	+	-	BND	LOW	421231_1	N	N[chr8:107569159[	421231_2	N	]chr8:107568732]N	SVTYPE=BND;POS=107568732;STRANDS=+-:10;CIPOS=-20,26;CIEND=-30,29;CIPOS95=0,0;CIEND95=0,0;MATEID=421231_2;EVENT=421231;SU=10;PE=0;SR=10;ALG=PROD;AF=0.0007864;NSAMP=23;MSQ=15.36;RECLASSIFIED;AC=23;AN=29246;NFAM=23	SVTYPE=BND;POS=107569159;STRANDS=+-:10;CIPOS=-30,29;CIEND=-20,26;CIPOS95=0,0;CIEND95=0,0;MATEID=421231_1;EVENT=421231;SECONDARY;SU=10;PE=0;SR=10;ALG=PROD;AF=0.0007864;NSAMP=23;MSQ=15.36;RECLASSIFIED;AC=23;AN=29246;NFAM=23
chr8	107568717	107568734	chr8	107569296	107569310	421232	79.37	+	-	BND	LOW	421232_1	N	N[chr8:107569305[	421232_2	N	]chr8:107568725]N	SVTYPE=BND;POS=107568725;STRANDS=+-:5;IMPRECISE;CIPOS=-8,9;CIEND=-8,6;CIPOS95=0,1;CIEND95=-1,0;MATEID=421232_2;EVENT=421232;SU=5;PE=0;SR=5;ALG=PROD;AF=6.839e-05;NSAMP=2;MSQ=26.87;RECLASSIFIED;AC=2;AN=29246;NFAM=2	SVTYPE=BND;POS=107569305;STRANDS=+-:5;IMPRECISE;CIPOS=-8,6;CIEND=-8,9;CIPOS95=-1,0;CIEND95=0,1;MATEID=421232_1;EVENT=421232;SECONDARY;SU=5;PE=0;SR=5;ALG=PROD;AF=6.839e-05;NSAMP=2;MSQ=26.87;RECLASSIFIED;AC=2;AN=29246;NFAM=2
chr8	107570223	107570240	chr8	107570499	107570516	421233	70.57	+	-	BND	LOW	421233_1	N	N[chr8:107570509[	421233_2	N	]chr8:107570232]N	SVTYPE=BND;POS=107570232;STRANDS=+-:4;CIPOS=-9,8;CIEND=-9,8;CIPOS95=0,0;CIEND95=0,0;MATEID=421233_2;EVENT=421233;SU=4;PE=0;SR=4;ALG=PROD;AF=3.419e-05;NSAMP=1;MSQ=4.6;RECLASSIFIED;AC=1;AN=29246;NFAM=1	SVTYPE=BND;POS=107570509;STRANDS=+-:4;CIPOS=-9,8;CIEND=-9,8;CIPOS95=0,0;CIEND95=0,0;MATEID=421233_1;EVENT=421233;SECONDARY;SU=4;PE=0;SR=4;ALG=PROD;AF=3.419e-05;NSAMP=1;MSQ=4.6;RECLASSIFIED;AC=1;AN=29246;NFAM=1
chr8	107570960	107571010	chr8	107572790	107572846	533965	357.01	-	+	DUP	PASS	533965	N	<DUP>	.	.	.	SVTYPE=DUP;POS=107570985;SVLEN=1832;END=107572817;STRANDS=-+:32;CIPOS=-25,25;CIEND=-27,29;CIPOS95=0,0;CIEND95=0,0;SU=32;PE=27;SR=5;ALG=PROD;AF=0.000171;NSAMP=4;MSQ=88.03;AC=5;AN=29246;NFAM=4	.
chr8	107572321	107572340	chr8	107572689	107572708	421235	516.09	+	-	BND	LOW	421235_1	N	N[chr8:107572700[	421235_2	N	]chr8:107572331]N	SVTYPE=BND;POS=107572331;STRANDS=+-:5;CIPOS=-10,9;CIEND=-10,9;CIPOS95=0,0;CIEND95=0,0;MATEID=421235_2;EVENT=421235;SU=5;PE=0;SR=5;ALG=PROD;AF=0.0008206;NSAMP=24;MSQ=16.42;RECLASSIFIED;AC=24;AN=29246;NFAM=24	SVTYPE=BND;POS=107572700;STRANDS=+-:5;CIPOS=-10,9;CIEND=-10,9;CIPOS95=0,0;CIEND95=0,0;MATEID=421235_1;EVENT=421235;SECONDARY;SU=5;PE=0;SR=5;ALG=PROD;AF=0.0008206;NSAMP=24;MSQ=16.42;RECLASSIFIED;AC=24;AN=29246;NFAM=24
chr8	107573190	107573207	chr8	107573604	107573621	421236	473.78	+	-	BND	LOW	421236_1	N	N[chr8:107573614[	421236_2	N	]chr8:107573199]N	SVTYPE=BND;POS=107573199;STRANDS=+-:4;CIPOS=-9,8;CIEND=-9,8;CIPOS95=0,0;CIEND95=0,0;MATEID=421236_2;EVENT=421236;SU=4;PE=0;SR=4;ALG=PROD;AF=0.0007522;NSAMP=22;MSQ=11.21;RECLASSIFIED;AC=22;AN=29246;NFAM=22	SVTYPE=BND;POS=107573614;STRANDS=+-:4;CIPOS=-9,8;CIEND=-9,8;CIPOS95=0,0;CIEND95=0,0;MATEID=421236_1;EVENT=421236;SECONDARY;SU=4;PE=0;SR=4;ALG=PROD;AF=0.0007522;NSAMP=22;MSQ=11.21;RECLASSIFIED;AC=22;AN=29246;NFAM=22
chr8	107574167	107574186	chr8	107574517	107574521	421237	1111.21	+	-	BND	LOW	421237_1	N	N[chr8:107574521[	421237_2	N	]chr8:107574177]N	SVTYPE=BND;POS=107574177;STRANDS=+-:17;CIPOS=-10,9;CIEND=-3,1;CIPOS95=0,0;CIEND95=0,0;MATEID=421237_2;EVENT=421237;SU=17;PE=4;SR=13;ALG=PROD;AF=0.0007522;NSAMP=22;MSQ=46.92;RECLASSIFIED;AC=22;AN=29246;NFAM=22	SVTYPE=BND;POS=107574521;STRANDS=+-:17;CIPOS=-3,1;CIEND=-10,9;CIPOS95=0,0;CIEND95=0,0;MATEID=421237_1;EVENT=421237;SECONDARY;SU=17;PE=4;SR=13;ALG=PROD;AF=0.0007522;NSAMP=22;MSQ=46.92;RECLASSIFIED;AC=22;AN=29246;NFAM=22
chr8	107575467	107575486	chr8	107575748	107575767	421238	288.79	+	-	BND	LOW	421238_1	N	N[chr8:107575759[	421238_2	N	]chr8:107575477]N	SVTYPE=BND;POS=107575477;STRANDS=+-:26;CIPOS=-10,9;CIEND=-10,9;CIPOS95=0,0;CIEND95=0,0;MATEID=421238_2;EVENT=421238;SU=26;PE=0;SR=26;ALG=PROD;AF=0.0002735;NSAMP=8;MSQ=33.52;RECLASSIFIED;AC=8;AN=29246;NFAM=8	SVTYPE=BND;POS=107575759;STRANDS=+-:26;CIPOS=-10,9;CIEND=-10,9;CIPOS95=0,0;CIEND95=0,0;MATEID=421238_1;EVENT=421238;SECONDARY;SU=26;PE=0;SR=26;ALG=PROD;AF=0.0002735;NSAMP=8;MSQ=33.52;RECLASSIFIED;AC=8;AN=29246;NFAM=8
chr8	107575568	107576013	chr8	107582506	107582983	421242	1649.34	+	-	DEL	PASS	421242	N	<DEL>	.	.	.	SVTYPE=DEL;POS=107575593;SVLEN=-7364;END=107582957;STRANDS=+-:32;IMPRECISE;CIPOS=-25,420;CIEND=-451,26;CIPOS95=-25,89;CIEND95=-105,26;SU=32;PE=32;SR=0;ALG=PROD;AF=0.0001368;NSAMP=4;MSQ=222.3;AC=4;AN=29246;NFAM=4	.
chr8	107575583	107575831	chr8	107577882	107578351	421241	2034.27	+	-	DEL	PASS	421241	N	<DEL>	.	.	.	SVTYPE=DEL;POS=107575593;SVLEN=-2749;END=107578342;STRANDS=+-:55;IMPRECISE;CIPOS=-10,238;CIEND=-460,9;CIPOS95=-10,22;CIEND95=-72,9;SU=55;PE=55;SR=0;ALG=PROD;AF=0.0001368;NSAMP=4;MSQ=401.5;AC=4;AN=29246;NFAM=4	.
chr8	107575588	107575598	chr8	107578335	107578342	605856	361.87	+	+	BND	LOW	605856_1	N	N]chr8:107578339]	605856_2	N	N]chr8:107575594]	SVTYPE=BND;POS=107575594;STRANDS=++:59;CIPOS=-6,4;CIEND=-4,3;CIPOS95=0,0;CIEND95=0,0;MATEID=605856_2;EVENT=605856;SU=59;PE=10;SR=49;ALG=PROD;AF=0.0001368;NSAMP=4;MSQ=65.62;AC=4;AN=29246;NFAM=4	SVTYPE=BND;POS=107578339;STRANDS=++:59;CIPOS=-4,3;CIEND=-6,4;CIPOS95=0,0;CIEND95=0,0;MATEID=605856_1;EVENT=605856;SECONDARY;SU=59;PE=10;SR=49;ALG=PROD;AF=0.0001368;NSAMP=4;MSQ=65.62;AC=4;AN=29246;NFAM=4
chr8	107575744	107575799	chr8	107576182	107576241	421240	612.76	+	-	BND	LOW	421240_1	N	N[chr8:107576213[	421240_2	N	]chr8:107575773]N	SVTYPE=BND;POS=107575773;STRANDS=+-:15;CIPOS=-29,26;CIEND=-30,29;CIPOS95=0,0;CIEND95=0,0;MATEID=421240_2;EVENT=421240;SU=15;PE=0;SR=15;ALG=PROD;AF=0.0007864;NSAMP=23;MSQ=17.92;RECLASSIFIED;AC=23;AN=29246;NFAM=23	SVTYPE=BND;POS=107576213;STRANDS=+-:15;CIPOS=-30,29;CIEND=-29,26;CIPOS95=0,0;CIEND95=0,0;MATEID=421240_1;EVENT=421240;SECONDARY;SU=15;PE=0;SR=15;ALG=PROD;AF=0.0007864;NSAMP=23;MSQ=17.92;RECLASSIFIED;AC=23;AN=29246;NFAM=23
chr8	107576254	107576264	chr8	107576739	107576757	533966	155.71	-	+	BND	LOW	533966_1	N	]chr8:107576748]N	533966_2	N	N[chr8:107576262[	SVTYPE=BND;POS=107576262;STRANDS=-+:16;CIPOS=-7,3;CIEND=-9,9;CIPOS95=0,0;CIEND95=0,0;MATEID=533966_2;EVENT=533966;SU=16;PE=11;SR=5;ALG=PROD;AF=3.419e-05;NSAMP=1;MSQ=121.28;RECLASSIFIED;AC=1;AN=29246;NFAM=1	SVTYPE=BND;POS=107576748;STRANDS=-+:16;CIPOS=-9,9;CIEND=-7,3;CIPOS95=0,0;CIEND95=0,0;MATEID=533966_1;EVENT=533966;SECONDARY;SU=16;PE=11;SR=5;ALG=PROD;AF=3.419e-05;NSAMP=1;MSQ=121.28;RECLASSIFIED;AC=1;AN=29246;NFAM=1
chr8	107577738	107577785	chr8	107581943	107581986	421244	998.52	+	-	DEL	PASS	421244	N	<DEL>	.	.	.	SVTYPE=DEL;POS=107577762;SVLEN=-4203;END=107581965;STRANDS=+-:43;CIPOS=-24,23;CIEND=-22,21;CIPOS95=0,0;CIEND95=0,0;SU=43;PE=21;SR=22;ALG=PROD;AF=6.839e-05;NSAMP=2;MSQ=499.15;AC=2;AN=29246;NFAM=2	.
chr8	107578011	107578029	chr8	107579728	107579744	533967	221.55	-	+	DUP	PASS	533967	N	<DUP>	.	.	.	SVTYPE=DUP;POS=107578021;SVLEN=1714;END=107579735;STRANDS=-+:20;IMPRECISE;CIPOS=-10,8;CIEND=-7,9;CIPOS95=-1,1;CIEND95=-1,1;SU=20;PE=17;SR=3;ALG=PROD;AF=3.419e-05;NSAMP=1;MSQ=202.98;AC=1;AN=29246;NFAM=1	.
chr8	107578268	107578284	chr8	107578340	107578349	605857	364.82	-	-	BND	LOW	605857_1	N	[chr8:107578343[N	605857_2	N	[chr8:107578276[N	SVTYPE=BND;POS=107578276;STRANDS=--:31;CIPOS=-7,9;CIEND=-2,7;CIPOS95=0,0;CIEND95=0,0;MATEID=605857_2;EVENT=605857;SU=31;PE=2;SR=29;ALG=PROD;AF=0.0002735;NSAMP=7;MSQ=42.37;AC=8;AN=29246;NFAM=7	SVTYPE=BND;POS=107578343;STRANDS=--:31;CIPOS=-2,7;CIEND=-7,9;CIPOS95=0,0;CIEND95=0,0;MATEID=605857_1;EVENT=605857;SECONDARY;SU=31;PE=2;SR=29;ALG=PROD;AF=0.0002735;NSAMP=7;MSQ=42.37;AC=8;AN=29246;NFAM=7
chr8	107578498	107578511	chr8	107582953	107582959	421246	2902.79	+	-	DEL	PASS	421246	N	<DEL>	.	.	.	SVTYPE=DEL;POS=107578502;SVLEN=-4455;END=107582957;STRANDS=+-:117;CIPOS=-4,9;CIEND=-4,2;CIPOS95=0,0;CIEND95=0,0;SU=117;PE=65;SR=52;ALG=PROD;AF=0.0001368;NSAMP=4;MSQ=523.66;AC=4;AN=29246;NFAM=4	.
chr8	107578499	107578510	chr8	107578781	107578792	421245	340.33	+	-	BND	LOW	421245_1	N	N[chr8:107578788[	421245_2	N	]chr8:107578505]N	SVTYPE=BND;POS=107578505;STRANDS=+-:6;CIPOS=-6,5;CIEND=-6,5;CIPOS95=0,0;CIEND95=0,0;MATEID=421245_2;EVENT=421245;SU=6;PE=0;SR=6;ALG=PROD;AF=0.0003761;NSAMP=11;MSQ=28.17;RECLASSIFIED;AC=11;AN=29246;NFAM=11	SVTYPE=BND;POS=107578788;STRANDS=+-:6;CIPOS=-6,5;CIEND=-6,5;CIPOS95=0,0;CIEND95=0,0;MATEID=421245_1;EVENT=421245;SECONDARY;SU=6;PE=0;SR=6;ALG=PROD;AF=0.0003761;NSAMP=11;MSQ=28.17;RECLASSIFIED;AC=11;AN=29246;NFAM=11
chr8	107579172	107579191	chr8	107583856	107583875	605858	226.6	+	+	INV	LOW	605858	N	<INV>	.	.	.	SVTYPE=INV;POS=107579182;SVLEN=4684;END=107583866;STRANDS=++:1,--:3;IMPRECISE;CIPOS=-10,9;CIEND=-10,9;CIPOS95=-3,3;CIEND95=-3,3;SU=4;PE=3;SR=1;ALG=PROD;AF=6.839e-05;NSAMP=2;MSQ=38.86;AC=2;AN=29246;NFAM=2	.
chr8	107579953	107580186	chr8	107583115	107583284	605860	510.63	+	+	INV	LOW	605860	N	<INV>	.	.	.	SVTYPE=INV;POS=107580032;SVLEN=3133;END=107583165;STRANDS=++:21,--:10;IMPRECISE;CIPOS=-79,154;CIEND=-50,119;CIPOS95=-79,94;CIEND95=-50,66;SU=31;PE=17;SR=14;ALG=PROD;AF=0.0001368;NSAMP=4;MSQ=61.38;AC=4;AN=29246;NFAM=4	.
chr8	107580076	107580213	chr8	107582285	107582595	605863	512.99	+	+	INV	LOW	605863	N	<INV>	.	.	.	SVTYPE=INV;POS=107580162;SVLEN=2246;END=107582408;STRANDS=++:3,--:2;IMPRECISE;CIPOS=-86,51;CIEND=-123,187;CIPOS95=-48,48;CIEND95=-92,92;SU=5;PE=5;SR=0;ALG=PROD;AF=0.000171;NSAMP=5;MSQ=44.95;AC=5;AN=29246;NFAM=5	.
chr8	107580368	107580511	chr8	107582452	107582865	605864	1300.1	+	+	INV	LOW	605864	N	<INV>	.	.	.	SVTYPE=INV;POS=107580447;SVLEN=2212;END=107582659;STRANDS=++:2,--:2;IMPRECISE;CIPOS=-79,64;CIEND=-207,206;CIPOS95=-45,45;CIEND95=-122,122;SU=4;PE=4;SR=0;ALG=PROD;AF=0.0004787;NSAMP=14;MSQ=39.02;AC=14;AN=29246;NFAM=14	.
chr8	107580709	107581776	chr8	107581872	107583260	605859	7378.35	+	+	INV	LOW	605859	N	<INV>	.	.	.	SVTYPE=INV;POS=107581089;SVLEN=1758;END=107582847;STRANDS=++:33,--:8;IMPRECISE;CIPOS=-380,687;CIEND=-975,413;CIPOS95=-305,305;CIEND95=-905,413;SU=41;PE=23;SR=18;ALG=SUM;AF=0.00147;NSAMP=43;MSQ=74.15;RETAINED;AC=43;AN=29246;NFAM=43	.
chr8	107582738	107582755	chr8	107583002	107583019	421248	89.68	+	-	BND	LOW	421248_1	N	N[chr8:107583013[	421248_2	N	]chr8:107582747]N	SVTYPE=BND;POS=107582747;STRANDS=+-:4;IMPRECISE;CIPOS=-9,8;CIEND=-10,7;CIPOS95=0,0;CIEND95=-1,0;MATEID=421248_2;EVENT=421248;SU=4;PE=0;SR=4;ALG=PROD;AF=0.0001026;NSAMP=3;MSQ=28.85;RECLASSIFIED;AC=3;AN=29246;NFAM=3	SVTYPE=BND;POS=107583013;STRANDS=+-:4;IMPRECISE;CIPOS=-10,7;CIEND=-9,8;CIPOS95=-1,0;CIEND95=0,0;MATEID=421248_1;EVENT=421248;SECONDARY;SU=4;PE=0;SR=4;ALG=PROD;AF=0.0001026;NSAMP=3;MSQ=28.85;RECLASSIFIED;AC=3;AN=29246;NFAM=3
chr8	107582918	107582927	chr8	107583040	107583055	421249	1281.6	+	-	BND	PASS	421249_1	N	N[chr8:107583048[	421249_2	N	]chr8:107582923]N	SVTYPE=BND;POS=107582923;STRANDS=+-:55;CIPOS=-5,4;CIEND=-7,8;CIPOS95=0,0;CIEND95=0,0;MATEID=421249_2;EVENT=421249;SU=55;PE=0;SR=55;ALG=PROD;AF=0.0001368;NSAMP=4;MSQ=259.21;RECLASSIFIED;AC=4;AN=29246;NFAM=4	SVTYPE=BND;POS=107583048;STRANDS=+-:55;CIPOS=-7,8;CIEND=-5,4;CIPOS95=0,0;CIEND95=0,0;MATEID=421249_1;EVENT=421249;SECONDARY;SU=55;PE=0;SR=55;ALG=PROD;AF=0.0001368;NSAMP=4;MSQ=259.21;RECLASSIFIED;AC=4;AN=29246;NFAM=4
chr8	107584656	107584672	chr8	107584852	107584866	421250	351.34	+	-	BND	LOW	421250_1	N	N[chr8:107584861[	421250_2	N	]chr8:107584664]N	SVTYPE=BND;POS=107584664;STRANDS=+-:51;CIPOS=-8,8;CIEND=-8,6;CIPOS95=0,0;CIEND95=0,0;MATEID=421250_2;EVENT=421250;SU=51;PE=0;SR=51;ALG=PROD;AF=0.0003419;NSAMP=10;MSQ=25.29;RECLASSIFIED;AC=10;AN=29246;NFAM=10	SVTYPE=BND;POS=107584861;STRANDS=+-:51;CIPOS=-8,6;CIEND=-8,8;CIPOS95=0,0;CIEND95=0,0;MATEID=421250_1;EVENT=421250;SECONDARY;SU=51;PE=0;SR=51;ALG=PROD;AF=0.0003419;NSAMP=10;MSQ=25.29;RECLASSIFIED;AC=10;AN=29246;NFAM=10
chr8	107584856	107584915	chr8	107585355	107585414	421251	246.5	+	-	BND	LOW	421251_1	N	N[chr8:107585386[	421251_2	N	]chr8:107584886]N	SVTYPE=BND;POS=107584886;STRANDS=+-:10;CIPOS=-30,29;CIEND=-30,29;CIPOS95=0,0;CIEND95=0,0;MATEID=421251_2;EVENT=421251;SU=10;PE=0;SR=10;ALG=PROD;AF=0.000171;NSAMP=5;MSQ=7.15;RECLASSIFIED;AC=5;AN=29246;NFAM=5	SVTYPE=BND;POS=107585386;STRANDS=+-:10;CIPOS=-30,29;CIEND=-30,29;CIPOS95=0,0;CIEND95=0,0;MATEID=421251_1;EVENT=421251;SECONDARY;SU=10;PE=0;SR=10;ALG=PROD;AF=0.000171;NSAMP=5;MSQ=7.15;RECLASSIFIED;AC=5;AN=29246;NFAM=5
chr8	107585451	107585601	chr8	107590593	107590720	605877	431.19	+	+	INV	LOW	605877	N	<INV>	.	.	.	SVTYPE=INV;POS=107585563;SVLEN=5128;END=107590691;STRANDS=++:19,--:12;IMPRECISE;CIPOS=-112,38;CIEND=-98,29;CIPOS95=-57,38;CIEND95=-54,29;SU=31;PE=16;SR=15;ALG=PROD;AF=0.0001026;NSAMP=3;MSQ=43.88;RETAINED;AC=3;AN=29246;NFAM=3	.
chr8	107585694	107585753	chr8	107591117	107591176	605887	155.76	+	+	INV	LOW	605887	N	<INV>	.	.	.	SVTYPE=INV;POS=107585724;SVLEN=5423;END=107591147;STRANDS=++:3,--:2;IMPRECISE;CIPOS=-30,29;CIEND=-30,29;CIPOS95=-3,3;CIEND95=-3,3;SU=5;PE=3;SR=2;ALG=PROD;AF=0.0001026;NSAMP=3;MSQ=5.43;AC=3;AN=29246;NFAM=3	.
chr8	107585974	107586037	chr8	107589668	107589736	605878	317.01	+	+	INV	LOW	605878	N	<INV>	.	.	.	SVTYPE=INV;POS=107586004;SVLEN=3694;END=107589698;STRANDS=++:6,--:3;IMPRECISE;CIPOS=-30,33;CIEND=-30,38;CIPOS95=-5,5;CIEND95=-10,10;SU=9;PE=7;SR=2;ALG=PROD;AF=6.839e-05;NSAMP=2;MSQ=25.68;AC=2;AN=29246;NFAM=2	.
chr8	107586119	107586122	chr8	107586753	107586755	421252	515.72	+	-	DEL	PASS	421252	N	<DEL>	.	.	.	SVTYPE=DEL;POS=107586121;SVLEN=-634;END=107586755;STRANDS=+-:25;CIPOS=-2,1;CIEND=-2,0;CIPOS95=0,0;CIEND95=0,0;SU=25;PE=11;SR=14;ALG=PROD;AF=3.419e-05;NSAMP=1;MSQ=512.48;AC=1;AN=29246;NFAM=1	.
chr8	107586229	107586281	chr8	107589699	107589740	605875	424.61	+	+	INV	LOW	605875	N	<INV>	.	.	.	SVTYPE=INV;POS=107586252;SVLEN=3459;END=107589711;STRANDS=++:24,--:6;IMPRECISE;CIPOS=-23,29;CIEND=-12,29;CIPOS95=-5,5;CIEND95=-3,3;SU=30;PE=17;SR=13;ALG=PROD;AF=0.0001368;NSAMP=4;MSQ=22.01;AC=4;AN=29246;NFAM=4	.
chr8	107586238	107586332	chr8	107590207	107590251	605879	391.4	+	+	INV	LOW	605879	N	<INV>	.	.	.	SVTYPE=INV;POS=107586268;SVLEN=3963;END=107590231;STRANDS=++:8,--:2;IMPRECISE;CIPOS=-30,64;CIEND=-24,20;CIPOS95=-25,25;CIEND95=-3,3;SU=10;PE=8;SR=2;ALG=PROD;AF=0.0001026;NSAMP=3;MSQ=16.41;AC=3;AN=29246;NFAM=3	.
chr8	107586290	107586349	chr8	107591143	107591202	605888	32.08	+	+	INV	LOW	605888	N	<INV>	.	.	.	SVTYPE=INV;POS=107586320;SVLEN=4853;END=107591173;STRANDS=++:5,--:3;IMPRECISE;CIPOS=-30,29;CIEND=-30,29;CIPOS95=-3,3;CIEND95=-3,3;SU=8;PE=7;SR=1;ALG=PROD;AF=3.419e-05;NSAMP=1;MSQ=14.92;AC=1;AN=29246;NFAM=1	.
chr8	107586581	107586680	chr8	107589566	107589665	605889	498.75	+	+	INV	LOW	605889	N	<INV>	.	.	.	SVTYPE=INV;POS=107586631;SVLEN=2985;END=107589616;STRANDS=++:2,--:2;IMPRECISE;CIPOS=-50,49;CIEND=-50,49;CIPOS95=-3,3;CIEND95=-3,3;SU=4;PE=1;SR=3;ALG=PROD;AF=0.0001026;NSAMP=3;MSQ=18.55;AC=3;AN=29246;NFAM=3	.
chr8	107586620	107586774	chr8	107590238	107590573	605890	576.41	+	+	INV	LOW	605890	N	<INV>	.	.	.	SVTYPE=INV;POS=107586650;SVLEN=3618;END=107590268;STRANDS=++:6,--:1;IMPRECISE;CIPOS=-30,124;CIEND=-30,305;CIPOS95=-30,69;CIEND95=-30,94;SU=7;PE=7;SR=0;ALG=PROD;AF=0.000171;NSAMP=5;MSQ=24.18;RETAINED;AC=5;AN=29246;NFAM=5	.
chr8	107586795	107587479	chr8	107589599	107590318	605881	3013.36	+	+	BND	LOW	605881_1	N	N]chr8:107589629]	605881_2	N	N]chr8:107586825]	SVTYPE=BND;POS=107586825;STRANDS=++:8;IMPRECISE;CIPOS=-30,654;CIEND=-30,689;CIPOS95=-30,373;CIEND95=-30,391;MATEID=605881_2;EVENT=605881;SU=8;PE=8;SR=0;ALG=SUM;AF=0.0005813;NSAMP=17;MSQ=50.93;AC=17;AN=29246;NFAM=17	SVTYPE=BND;POS=107589629;STRANDS=++:8;IMPRECISE;CIPOS=-30,689;CIEND=-30,654;CIPOS95=-30,391;CIEND95=-30,373;MATEID=605881_1;EVENT=605881;SECONDARY;SU=8;PE=8;SR=0;ALG=SUM;AF=0.0005813;NSAMP=17;MSQ=50.93;AC=17;AN=29246;NFAM=17
chr8	107587091	107588132	chr8	107588798	107589826	605874	12682.0	+	+	INV	LOW	605874	N	<INV>	.	.	.	SVTYPE=INV;POS=107587555;SVLEN=1620;END=107589175;STRANDS=++:53,--:11;IMPRECISE;CIPOS=-464,577;CIEND=-377,651;CIPOS95=-374,374;CIEND95=-298,298;SU=64;PE=47;SR=17;ALG=SUM;AF=0.002257;NSAMP=66;MSQ=105.11;RETAINED;AC=66;AN=29246;NFAM=66	.
chr8	107587169	107587183	chr8	107587898	107587898	421253	45575.8	+	-	BND	PASS	421253_1	N	N[chr8:107587899[	421253_2	N	]chr8:107587179]N	SVTYPE=BND;POS=107587179;STRANDS=+-:1661;CIPOS=-10,4;CIEND=0,0;CIPOS95=0,0;CIEND95=0,0;MATEID=421253_2;EVENT=421253;SU=1661;PE=1325;SR=336;ALG=PROD;AF=0.002462;NSAMP=70;MSQ=453;RECLASSIFIED;AC=72;AN=29246;NFAM=62	SVTYPE=BND;POS=107587899;STRANDS=+-:1661;CIPOS=0,0;CIEND=-10,4;CIPOS95=0,0;CIEND95=0,0;MATEID=421253_1;EVENT=421253;SECONDARY;SU=1661;PE=1325;SR=336;ALG=PROD;AF=0.002462;NSAMP=70;MSQ=453;RECLASSIFIED;AC=72;AN=29246;NFAM=62
chr8	107587205	107587304	chr8	107589022	107589121	605892	384.97	-	-	BND	LOW	605892_1	N	[chr8:107589073[N	605892_2	N	[chr8:107587256[N	SVTYPE=BND;POS=107587256;STRANDS=--:4;IMPRECISE;CIPOS=-50,49;CIEND=-50,49;CIPOS95=-3,3;CIEND95=-3,3;MATEID=605892_2;EVENT=605892;SU=4;PE=3;SR=1;ALG=PROD;AF=0.0001368;NSAMP=4;MSQ=37.38;AC=4;AN=29246;NFAM=4	SVTYPE=BND;POS=107589073;STRANDS=--:4;IMPRECISE;CIPOS=-50,49;CIEND=-50,49;CIPOS95=-3,3;CIEND95=-3,3;MATEID=605892_1;EVENT=605892;SECONDARY;SU=4;PE=3;SR=1;ALG=PROD;AF=0.0001368;NSAMP=4;MSQ=37.38;AC=4;AN=29246;NFAM=4
chr8	107587431	107587483	chr8	107588957	107589009	605894	221.32	+	+	BND	LOW	605894_1	N	N]chr8:107588980]	605894_2	N	N]chr8:107587454]	SVTYPE=BND;POS=107587454;STRANDS=++:4;IMPRECISE;CIPOS=-23,29;CIEND=-23,29;CIPOS95=-1,1;CIEND95=-1,1;MATEID=605894_2;EVENT=605894;SU=4;PE=0;SR=4;ALG=PROD;AF=0.0001368;NSAMP=4;MSQ=36.59;AC=4;AN=29246;NFAM=4	SVTYPE=BND;POS=107588980;STRANDS=++:4;IMPRECISE;CIPOS=-23,29;CIEND=-23,29;CIPOS95=-1,1;CIEND95=-1,1;MATEID=605894_1;EVENT=605894;SECONDARY;SU=4;PE=0;SR=4;ALG=PROD;AF=0.0001368;NSAMP=4;MSQ=36.59;AC=4;AN=29246;NFAM=4
chr8	107587521	107587627	chr8	107589362	107589473	605897	905.33	+	+	BND	LOW	605897_1	N	N]chr8:107589412]	605897_2	N	N]chr8:107587571]	SVTYPE=BND;POS=107587571;STRANDS=++:5;IMPRECISE;CIPOS=-50,56;CIEND=-50,61;CIPOS95=-12,12;CIEND95=-16,16;MATEID=605897_2;EVENT=605897;SU=5;PE=5;SR=0;ALG=PROD;AF=0.0004445;NSAMP=13;MSQ=21.1;AC=13;AN=29246;NFAM=13	SVTYPE=BND;POS=107589412;STRANDS=++:5;IMPRECISE;CIPOS=-50,61;CIEND=-50,56;CIPOS95=-16,16;CIEND95=-12,12;MATEID=605897_1;EVENT=605897;SECONDARY;SU=5;PE=5;SR=0;ALG=PROD;AF=0.0004445;NSAMP=13;MSQ=21.1;AC=13;AN=29246;NFAM=13
chr8	107587740	107588465	chr8	107589021	107589384	605876	2003.12	+	+	BND	LOW	605876_1	N	N]chr8:107589081]	605876_2	N	N]chr8:107587908]	SVTYPE=BND;POS=107587908;STRANDS=++:26;IMPRECISE;CIPOS=-168,557;CIEND=-60,303;CIPOS95=-168,177;CIEND95=-60,75;MATEID=605876_2;EVENT=605876;SU=26;PE=17;SR=9;ALG=SUM;AF=0.0009574;NSAMP=28;MSQ=44.84;AC=28;AN=29246;NFAM=28	SVTYPE=BND;POS=107589081;STRANDS=++:26;IMPRECISE;CIPOS=-60,303;CIEND=-168,557;CIPOS95=-60,75;CIEND95=-168,177;MATEID=605876_1;EVENT=605876;SECONDARY;SU=26;PE=17;SR=9;ALG=SUM;AF=0.0009574;NSAMP=28;MSQ=44.84;AC=28;AN=29246;NFAM=28
chr8	107588084	107588095	chr8	107588130	107588148	421254	160.72	+	-	BND	LOW	421254_1	N	N[chr8:107588141[	421254_2	N	]chr8:107588090]N	SVTYPE=BND;POS=107588090;STRANDS=+-:6;CIPOS=-6,5;CIEND=-10,8;CIPOS95=0,0;CIEND95=0,0;MATEID=421254_2;EVENT=421254;SU=6;PE=0;SR=6;ALG=PROD;AF=3.419e-05;NSAMP=1;MSQ=146.84;RECLASSIFIED;AC=1;AN=29246;NFAM=1	SVTYPE=BND;POS=107588141;STRANDS=+-:6;CIPOS=-10,8;CIEND=-6,5;CIPOS95=0,0;CIEND95=0,0;MATEID=421254_1;EVENT=421254;SECONDARY;SU=6;PE=0;SR=6;ALG=PROD;AF=3.419e-05;NSAMP=1;MSQ=146.84;RECLASSIFIED;AC=1;AN=29246;NFAM=1
chr8	107588152	107588690	chr9	35296986	35297580	113234	176.59	-	-	BND	LOW	113234_1	N	[chr9:35297552[N	113234_2	N	[chr8:107588662[N	SVTYPE=BND;POS=107588662;STRANDS=--:10;IMPRECISE;CIPOS=-509,29;CIEND=-565,29;CIPOS95=-89,29;CIEND95=-70,29;MATEID=113234_2;EVENT=113234;SU=10;PE=10;SR=0;ALG=PROD;AF=0.0001026;NSAMP=3;MSQ=58.86;AC=3;AN=29246;NFAM=3	SVTYPE=BND;POS=35297552;STRANDS=--:10;IMPRECISE;CIPOS=-565,29;CIEND=-509,29;CIPOS95=-70,29;CIEND95=-89,29;MATEID=113234_1;EVENT=113234;SECONDARY;SU=10;PE=10;SR=0;ALG=PROD;AF=0.0001026;NSAMP=3;MSQ=58.86;AC=3;AN=29246;NFAM=3
chr8	107588647	107588703	chr9	35297815	35297869	113235	402.83	+	+	BND	LOW	113235_1	N	N]chr9:35297840]	113235_2	N	N]chr8:107588674]	SVTYPE=BND;POS=107588674;STRANDS=++:23;IMPRECISE;CIPOS=-27,29;CIEND=-25,29;CIPOS95=-2,2;CIEND95=-6,6;MATEID=113235_2;EVENT=113235;SU=23;PE=22;SR=1;ALG=PROD;AF=0.0001026;NSAMP=3;MSQ=134.28;AC=3;AN=29246;NFAM=3	SVTYPE=BND;POS=35297840;STRANDS=++:23;IMPRECISE;CIPOS=-25,29;CIEND=-27,29;CIPOS95=-6,6;CIEND95=-2,2;MATEID=113235_1;EVENT=113235;SECONDARY;SU=23;PE=22;SR=1;ALG=PROD;AF=0.0001026;NSAMP=3;MSQ=134.28;AC=3;AN=29246;NFAM=3
chr8	107594610	107595053	chr8	107650883	107651499	421255	29.74	+	-	BND	LOW	421255_1	N	N[chr8:107651491[	421255_2	N	]chr8:107594620]N	SVTYPE=BND;POS=107594620;STRANDS=+-:4;IMPRECISE;CIPOS=-10,433;CIEND=-607,9;CIPOS95=-2,105;CIEND95=-131,2;MATEID=421255_2;EVENT=421255;SU=4;PE=4;SR=0;ALG=PROD;AF=3.419e-05;NSAMP=1;MSQ=29.74;RECLASSIFIED;AC=1;AN=29246;NFAM=1	SVTYPE=BND;POS=107651491;STRANDS=+-:4;IMPRECISE;CIPOS=-607,9;CIEND=-10,433;CIPOS95=-131,2;CIEND95=-2,105;MATEID=421255_1;EVENT=421255;SECONDARY;SU=4;PE=4;SR=0;ALG=PROD;AF=3.419e-05;NSAMP=1;MSQ=29.74;RECLASSIFIED;AC=1;AN=29246;NFAM=1
chr8	107597529	107597828	chr8	107606208	107606478	421256	131.88	+	-	DEL	PASS	421256	N	<DEL>	.	.	.	SVTYPE=DEL;POS=107597539;SVLEN=-8930;END=107606469;STRANDS=+-:7;IMPRECISE;CIPOS=-10,289;CIEND=-261,9;CIPOS95=-2,47;CIEND95=-54,1;SU=7;PE=7;SR=0;ALG=PROD;AF=3.419e-05;NSAMP=1;MSQ=131.88;AC=1;AN=29246;NFAM=1	.
chr8	107599061	107599067	chr8	107605621	107605630	533968	226.17	-	+	BND	LOW	533968_1	N	]chr8:107605626]N	533968_2	N	N[chr8:107599067[	SVTYPE=BND;POS=107599067;STRANDS=-+:19;CIPOS=-5,1;CIEND=-5,4;CIPOS95=0,0;CIEND95=0,0;MATEID=533968_2;EVENT=533968;SU=19;PE=12;SR=7;ALG=PROD;AF=3.419e-05;NSAMP=1;MSQ=226.17;RECLASSIFIED;AC=1;AN=29246;NFAM=1	SVTYPE=BND;POS=107605626;STRANDS=-+:19;CIPOS=-5,4;CIEND=-5,1;CIPOS95=0,0;CIEND95=0,0;MATEID=533968_1;EVENT=533968;SECONDARY;SU=19;PE=12;SR=7;ALG=PROD;AF=3.419e-05;NSAMP=1;MSQ=226.17;RECLASSIFIED;AC=1;AN=29246;NFAM=1
chr8	107599205	107599224	chr8	107605612	107605631	421257	452.24	+	-	BND	PASS	421257_1	N	N[chr8:107605623[	421257_2	N	]chr8:107599215]N	SVTYPE=BND;POS=107599215;STRANDS=+-:23;CIPOS=-10,9;CIEND=-10,9;CIPOS95=0,0;CIEND95=0,0;MATEID=421257_2;EVENT=421257;SU=23;PE=8;SR=15;ALG=PROD;AF=3.419e-05;NSAMP=1;MSQ=452.24;RECLASSIFIED;AC=1;AN=29246;NFAM=1	SVTYPE=BND;POS=107605623;STRANDS=+-:23;CIPOS=-10,9;CIEND=-10,9;CIPOS95=0,0;CIEND95=0,0;MATEID=421257_1;EVENT=421257;SECONDARY;SU=23;PE=8;SR=15;ALG=PROD;AF=3.419e-05;NSAMP=1;MSQ=452.24;RECLASSIFIED;AC=1;AN=29246;NFAM=1
chr8	107600079	107600687	chr12	107828608	107829149	110077	46.37	-	+	BND	LOW	110077_1	N	]chr12:107828638]N	110077_2	N	N[chr8:107600659[	SVTYPE=BND;POS=107600659;STRANDS=-+:4;IMPRECISE;CIPOS=-579,29;CIEND=-30,511;CIPOS95=-187,29;CIEND95=-30,160;MATEID=110077_2;EVENT=110077;SU=4;PE=4;SR=0;ALG=PROD;AF=0.0001368;NSAMP=4;MSQ=9.14;AC=4;AN=29246;NFAM=4	SVTYPE=BND;POS=107828638;STRANDS=-+:4;IMPRECISE;CIPOS=-30,511;CIEND=-579,29;CIPOS95=-30,160;CIEND95=-187,29;MATEID=110077_1;EVENT=110077;SECONDARY;SU=4;PE=4;SR=0;ALG=PROD;AF=0.0001368;NSAMP=4;MSQ=9.14;AC=4;AN=29246;NFAM=4
chr8	107600806	107601284	chr12	107828837	107829115	110076	133.1	+	-	BND	LOW	110076_1	N	N[chr12:107829087[	110076_2	N	]chr8:107600820]N	SVTYPE=BND;POS=107600820;STRANDS=+-:19;IMPRECISE;CIPOS=-14,464;CIEND=-249,29;CIPOS95=-14,82;CIEND95=-23,23;MATEID=110076_2;EVENT=110076;SU=19;PE=19;SR=0;ALG=PROD;AF=0.0002393;NSAMP=7;MSQ=15.59;AC=7;AN=29246;NFAM=7	SVTYPE=BND;POS=107829087;STRANDS=+-:19;IMPRECISE;CIPOS=-249,29;CIEND=-14,464;CIPOS95=-23,23;CIEND95=-14,82;MATEID=110076_1;EVENT=110076;SECONDARY;SU=19;PE=19;SR=0;ALG=PROD;AF=0.0002393;NSAMP=7;MSQ=15.59;AC=7;AN=29246;NFAM=7
chr8	107607157	107607160	chr8	107610937	107610941	421258	659.52	+	-	DEL	PASS	421258	N	<DEL>	.	.	.	SVTYPE=DEL;POS=107607159;SVLEN=-3781;END=107610940;STRANDS=+-:26;CIPOS=-2,1;CIEND=-3,1;CIPOS95=0,0;CIEND95=0,0;SU=26;PE=13;SR=13;ALG=PROD;AF=3.419e-05;NSAMP=1;MSQ=659.52;AC=1;AN=29246;NFAM=1	.
chr8	107617026	107617070	chr8	107618343	107618402	605901	863.39	-	-	BND	LOW	605901_1	N	[chr8:107618374[N	605901_2	N	[chr8:107617050[N	SVTYPE=BND;POS=107617050;STRANDS=--:54;CIPOS=-23,21;CIEND=-30,29;CIPOS95=0,0;CIEND95=0,0;MATEID=605901_2;EVENT=605901;SU=54;PE=24;SR=30;ALG=PROD;AF=6.841e-05;NSAMP=2;MSQ=239.52;AC=2;AN=29234;NFAM=2	SVTYPE=BND;POS=107618374;STRANDS=--:54;CIPOS=-30,29;CIEND=-23,21;CIPOS95=0,0;CIEND95=0,0;MATEID=605901_1;EVENT=605901;SECONDARY;SU=54;PE=24;SR=30;ALG=PROD;AF=6.841e-05;NSAMP=2;MSQ=239.52;AC=2;AN=29234;NFAM=2
chr8	107617247	107617306	chr8	107618341	107618400	605902	822.63	+	+	BND	LOW	605902_1	N	N]chr8:107618371]	605902_2	N	N]chr8:107617277]	SVTYPE=BND;POS=107617277;STRANDS=++:53;CIPOS=-30,29;CIEND=-30,29;CIPOS95=0,0;CIEND95=0,0;MATEID=605902_2;EVENT=605902;SU=53;PE=29;SR=24;ALG=PROD;AF=6.844e-05;NSAMP=2;MSQ=197.5;AC=2;AN=29224;NFAM=2	SVTYPE=BND;POS=107618371;STRANDS=++:53;CIPOS=-30,29;CIEND=-30,29;CIPOS95=0,0;CIEND95=0,0;MATEID=605902_1;EVENT=605902;SECONDARY;SU=53;PE=29;SR=24;ALG=PROD;AF=6.844e-05;NSAMP=2;MSQ=197.5;AC=2;AN=29224;NFAM=2
chr8	107647574	107647593	chr8	107647643	107647657	605903	130.78	+	+	INV	LOW	605903	N	<INV>	.	.	.	SVTYPE=INV;POS=107647584;SVLEN=64;END=107647648;STRANDS=++:1,--:3;IMPRECISE;CIPOS=-10,9;CIEND=-5,9;CIPOS95=-3,3;CIEND95=-3,3;SU=4;PE=3;SR=1;ALG=PROD;AF=0.0003077;NSAMP=9;MSQ=12.6;AC=9;AN=29246;NFAM=9	.
chr8	107662459	107662478	chr8	107662578	107662597	421260	149.81	+	-	DEL	PASS	421260	N	<DEL>	.	.	.	SVTYPE=DEL;POS=107662469;SVLEN=-119;END=107662588;STRANDS=+-:5;CIPOS=-10,9;CIEND=-10,9;CIPOS95=0,0;CIEND95=0,0;SU=5;PE=0;SR=5;ALG=PROD;AF=3.419e-05;NSAMP=1;MSQ=149.79;AC=1;AN=29246;NFAM=1	.
chr8	107666858	107666917	chr8	107667122	107667181	421261	1910.21	+	-	DEL	PASS	421261	N	<DEL>	.	.	.	SVTYPE=DEL;POS=107666888;SVLEN=-264;END=107667152;STRANDS=+-:48;CIPOS=-30,29;CIEND=-30,29;CIPOS95=0,0;CIEND95=0,0;SU=48;PE=2;SR=46;ALG=PROD;AF=0.0001026;NSAMP=3;MSQ=232.45;AC=3;AN=29246;NFAM=3	.
chr8	107666942	107666947	chr8	107741428	107741433	421262	473.6	+	-	DEL	PASS	421262	N	<DEL>	.	.	.	SVTYPE=DEL;POS=107666945;SVLEN=-74487;END=107741432;STRANDS=+-:21;CIPOS=-3,2;CIEND=-4,1;CIPOS95=0,0;CIEND95=0,0;SU=21;PE=12;SR=9;ALG=PROD;AF=3.419e-05;NSAMP=1;MSQ=473.6;AC=1;AN=29246;NFAM=1	.
chr8	107699552	107699563	chr8	107699664	107699726	605904	431.45	+	+	INV	LOW	605904	N	<INV>	.	.	.	SVTYPE=INV;POS=107699562;SVLEN=112;END=107699674;STRANDS=++:2,--:2;IMPRECISE;CIPOS=-10,1;CIEND=-10,52;CIPOS95=-10,1;CIEND95=0,42;SU=4;PE=4;SR=0;ALG=PROD;AF=0.0005813;NSAMP=17;MSQ=11.52;AC=17;AN=29246;NFAM=17	.
chr8	107717147	107717615	chr10	66443617	66443921	108748	25.24	+	+	BND	LOW	108748_1	N	N]chr10:66443627]	108748_2	N	N]chr8:107717157]	SVTYPE=BND;POS=107717157;STRANDS=++:6;IMPRECISE;CIPOS=-10,458;CIEND=-10,294;CIPOS95=0,172;CIEND95=-3,55;MATEID=108748_2;EVENT=108748;SU=6;PE=6;SR=0;ALG=PROD;AF=6.839e-05;NSAMP=2;MSQ=11.21;AC=2;AN=29246;NFAM=2	SVTYPE=BND;POS=66443627;STRANDS=++:6;IMPRECISE;CIPOS=-10,294;CIEND=-10,458;CIPOS95=-3,55;CIEND95=0,172;MATEID=108748_1;EVENT=108748;SECONDARY;SU=6;PE=6;SR=0;ALG=PROD;AF=6.839e-05;NSAMP=2;MSQ=11.21;AC=2;AN=29246;NFAM=2
chr8	107718858	107718862	chr8	107762007	107762026	533969	305.19	-	+	DUP	PASS	533969	N	<DUP>	.	.	.	SVTYPE=DUP;POS=107718861;SVLEN=43156;END=107762017;STRANDS=-+:28;CIPOS=-3,1;CIEND=-10,9;CIPOS95=0,0;CIEND95=0,0;SU=28;PE=16;SR=12;ALG=PROD;AF=3.419e-05;NSAMP=1;MSQ=293.76;AC=1;AN=29246;NFAM=1	.
chr8	107742851	107743224	chr8	107743901	107744382	605906	110.34	+	+	INV	LOW	605906	N	<INV>	.	.	.	SVTYPE=INV;POS=107743215;SVLEN=1158;END=107744373;STRANDS=++:2,--:5;IMPRECISE;CIPOS=-364,9;CIEND=-472,9;CIPOS95=-118,2;CIEND95=-138,1;SU=7;PE=7;SR=0;ALG=PROD;AF=0.0001026;NSAMP=3;MSQ=36.74;AC=3;AN=29246;NFAM=3	.
chr8	107742881	107743257	chr8	107746115	107746456	533970	177.57	-	+	DUP	PASS	533970	N	<DUP>	.	.	.	SVTYPE=DUP;POS=107743228;SVLEN=2917;END=107746145;STRANDS=-+:13;IMPRECISE;CIPOS=-347,29;CIEND=-30,311;CIPOS95=-65,29;CIEND95=-30,40;SU=13;PE=13;SR=0;ALG=PROD;AF=0.0001026;NSAMP=3;MSQ=48.69;AC=3;AN=29246;NFAM=3	.
chr8	107743332	107743686	chr8	107744318	107744613	605907	44.79	+	+	BND	LOW	605907_1	N	N]chr8:107744328]	605907_2	N	N]chr8:107743342]	SVTYPE=BND;POS=107743342;STRANDS=++:5;IMPRECISE;CIPOS=-10,344;CIEND=-10,285;CIPOS95=-2,69;CIEND95=-2,85;MATEID=605907_2;EVENT=605907;SU=5;PE=5;SR=0;ALG=PROD;AF=3.419e-05;NSAMP=1;MSQ=44.77;AC=1;AN=29246;NFAM=1	SVTYPE=BND;POS=107744328;STRANDS=++:5;IMPRECISE;CIPOS=-10,285;CIEND=-10,344;CIPOS95=-2,85;CIEND95=-2,69;MATEID=605907_1;EVENT=605907;SECONDARY;SU=5;PE=5;SR=0;ALG=PROD;AF=3.419e-05;NSAMP=1;MSQ=44.77;AC=1;AN=29246;NFAM=1
chr8	107743444	107743501	chr13	37989330	37989387	110302	7750.85	-	+	BND	LOW	110302_1	N	]chr13:37989359]N	110302_2	N	N[chr8:107743474[	SVTYPE=BND;POS=107743474;STRANDS=-+:8;CIPOS=-29,28;CIEND=-29,28;CIPOS95=0,0;CIEND95=0,0;MATEID=110302_2;EVENT=110302;SU=8;PE=0;SR=8;ALG=PROD;AF=0.005984;NSAMP=175;MSQ=21.63;AC=175;AN=29246;NFAM=172	SVTYPE=BND;POS=37989359;STRANDS=-+:8;CIPOS=-29,28;CIEND=-29,28;CIPOS95=0,0;CIEND95=0,0;MATEID=110302_1;EVENT=110302;SECONDARY;SU=8;PE=0;SR=8;ALG=PROD;AF=0.005984;NSAMP=175;MSQ=21.63;AC=175;AN=29246;NFAM=172
chr8	107750711	107750770	chr8	107757907	107757953	421266	736.97	+	-	DEL	PASS	421266	N	<DEL>	.	.	.	SVTYPE=DEL;POS=107750741;SVLEN=-7190;END=107757931;STRANDS=+-:41;CIPOS=-30,29;CIEND=-24,22;CIPOS95=0,0;CIEND95=0,0;SU=41;PE=23;SR=18;ALG=PROD;AF=6.839e-05;NSAMP=2;MSQ=170.7;AC=2;AN=29246;NFAM=2	.
chr8	107756970	107756987	chr21	37457004	37457021	112930	5709.93	-	-	BND	LOW	112930_1	N	[chr21:37457014[N	112930_2	N	[chr8:107756980[N	SVTYPE=BND;POS=107756980;STRANDS=--:4;CIPOS=-9,8;CIEND=-9,8;CIPOS95=0,0;CIEND95=0,0;MATEID=112930_2;EVENT=112930;SU=4;PE=0;SR=4;ALG=PROD;AF=0.005231;NSAMP=153;MSQ=23.95;AC=153;AN=29246;NFAM=152	SVTYPE=BND;POS=37457014;STRANDS=--:4;CIPOS=-9,8;CIEND=-9,8;CIPOS95=0,0;CIEND95=0,0;MATEID=112930_1;EVENT=112930;SECONDARY;SU=4;PE=0;SR=4;ALG=PROD;AF=0.005231;NSAMP=153;MSQ=23.95;AC=153;AN=29246;NFAM=152
chr8	107756978	107756980	chr12	39530621	39530623	109793	5323.42	-	-	BND	LOW	109793_1	N	[chr12:39530623[N	109793_2	N	[chr8:107756980[N	SVTYPE=BND;POS=107756980;STRANDS=--:476;CIPOS=-1,1;CIEND=-1,1;CIPOS95=0,0;CIEND95=0,0;MATEID=109793_2;EVENT=109793;SU=476;PE=0;SR=476;ALG=PROD;AF=0.003009;NSAMP=88;MSQ=40.49;AC=88;AN=29246;NFAM=87	SVTYPE=BND;POS=39530623;STRANDS=--:476;CIPOS=-1,1;CIEND=-1,1;CIPOS95=0,0;CIEND95=0,0;MATEID=109793_1;EVENT=109793;SECONDARY;SU=476;PE=0;SR=476;ALG=PROD;AF=0.003009;NSAMP=88;MSQ=40.49;AC=88;AN=29246;NFAM=87
chr8	107769184	107769184	chr8	107770193	107770193	421267	1.26305e+06	+	-	DEL	PASS	421267	N	<DEL>	.	.	.	SVTYPE=DEL;POS=107769184;SVLEN=-1009;END=107770193;STRANDS=+-:46926;CIPOS=0,0;CIEND=0,0;CIPOS95=0,0;CIEND95=0,0;SU=46926;PE=31380;SR=15546;ALG=PROD;AF=0.04712;NSAMP=1326;MSQ=541.28;MEDGQR=4.46;Q10GQR=4.18;AC=1378;AN=29246;NFAM=1268	.
chr8	107786789	107786906	chr8	107788395	107788587	605908	70.92	+	+	INV	LOW	605908	N	<INV>	.	.	.	SVTYPE=INV;POS=107786866;SVLEN=1576;END=107788442;STRANDS=++:11,--:5;IMPRECISE;CIPOS=-77,40;CIEND=-47,145;CIPOS95=-55,40;CIEND95=-47,101;SU=16;PE=16;SR=0;ALG=SUM;AF=0.0001026;NSAMP=3;MSQ=22.89;AC=3;AN=29246;NFAM=3	.
chr8	107787954	107787999	chr8	107788212	107788257	421268	897.5	+	-	DEL	PASS	421268	N	<DEL>	.	.	.	SVTYPE=DEL;POS=107787977;SVLEN=-258;END=107788235;STRANDS=+-:25;CIPOS=-23,22;CIEND=-23,22;CIPOS95=0,0;CIEND95=0,0;SU=25;PE=1;SR=24;ALG=PROD;AF=6.839e-05;NSAMP=2;MSQ=444.85;AC=2;AN=29246;NFAM=1	.
chr8	107809563	107809577	chr8	107863653	107863672	533971	260.14	-	+	DUP	PASS	533971	N	<DUP>	.	.	.	SVTYPE=DUP;POS=107809568;SVLEN=54095;END=107863663;STRANDS=-+:26;CIPOS=-5,9;CIEND=-10,9;CIPOS95=0,0;CIEND95=0,0;SU=26;PE=17;SR=9;ALG=PROD;AF=3.419e-05;NSAMP=1;MSQ=259.72;AC=1;AN=29246;NFAM=1	.
chr8	107813552	107813559	chr8	107819953	107819960	421269	332.45	+	-	DEL	PASS	421269	N	<DEL>	.	.	.	SVTYPE=DEL;POS=107813556;SVLEN=-6401;END=107819957;STRANDS=+-:9;CIPOS=-4,3;CIEND=-4,3;CIPOS95=0,0;CIEND95=0,0;SU=9;PE=0;SR=9;ALG=PROD;AF=3.419e-05;NSAMP=1;MSQ=332.45;AC=1;AN=29246;NFAM=1	.
chr8	107818094	107818111	chr8	107818217	107818234	605909	56.41	-	-	BND	LOW	605909_1	N	[chr8:107818227[N	605909_2	N	[chr8:107818104[N	SVTYPE=BND;POS=107818104;STRANDS=--:4;CIPOS=-9,8;CIEND=-9,8;CIPOS95=0,0;CIEND95=0,0;MATEID=605909_2;EVENT=605909;SU=4;PE=0;SR=4;ALG=PROD;AF=6.839e-05;NSAMP=2;MSQ=19.46;AC=2;AN=29246;NFAM=2	SVTYPE=BND;POS=107818227;STRANDS=--:4;CIPOS=-9,8;CIEND=-9,8;CIPOS95=0,0;CIEND95=0,0;MATEID=605909_1;EVENT=605909;SECONDARY;SU=4;PE=0;SR=4;ALG=PROD;AF=6.839e-05;NSAMP=2;MSQ=19.46;AC=2;AN=29246;NFAM=2
chr8	107824580	107825021	chr8	107832422	107832835	421270	74.83	+	-	DEL	PASS	421270	N	<DEL>	.	.	.	SVTYPE=DEL;POS=107824590;SVLEN=-8236;END=107832826;STRANDS=+-:5;IMPRECISE;CIPOS=-10,431;CIEND=-404,9;CIPOS95=-2,125;CIEND95=-131,2;SU=5;PE=5;SR=0;ALG=PROD;AF=3.419e-05;NSAMP=1;MSQ=74.83;AC=1;AN=29246;NFAM=1	.
chr8	107825599	107825650	chr8	107825994	107826045	421271	1024.27	+	-	BND	LOW	421271_1	N	N[chr8:107826021[	421271_2	N	]chr8:107825625]N	SVTYPE=BND;POS=107825625;STRANDS=+-:12;CIPOS=-26,25;CIEND=-26,25;CIPOS95=0,0;CIEND95=0,0;MATEID=421271_2;EVENT=421271;SU=12;PE=2;SR=10;ALG=PROD;AF=0.0007864;NSAMP=23;MSQ=41.32;RECLASSIFIED;AC=23;AN=29246;NFAM=23	SVTYPE=BND;POS=107826021;STRANDS=+-:12;CIPOS=-26,25;CIEND=-26,25;CIPOS95=0,0;CIEND95=0,0;MATEID=421271_1;EVENT=421271;SECONDARY;SU=12;PE=2;SR=10;ALG=PROD;AF=0.0007864;NSAMP=23;MSQ=41.32;RECLASSIFIED;AC=23;AN=29246;NFAM=23
chr8	107834847	107834866	chr8	107834910	107834929	421272	273.06	+	-	BND	PASS	421272_1	N	N[chr8:107834921[	421272_2	N	]chr8:107834857]N	SVTYPE=BND;POS=107834857;STRANDS=+-:12;CIPOS=-10,9;CIEND=-10,9;CIPOS95=0,0;CIEND95=0,0;MATEID=421272_2;EVENT=421272;SU=12;PE=0;SR=12;ALG=PROD;AF=3.419e-05;NSAMP=1;MSQ=272.78;RECLASSIFIED;AC=1;AN=29246;NFAM=1	SVTYPE=BND;POS=107834921;STRANDS=+-:12;CIPOS=-10,9;CIEND=-10,9;CIPOS95=0,0;CIEND95=0,0;MATEID=421272_1;EVENT=421272;SECONDARY;SU=12;PE=0;SR=12;ALG=PROD;AF=3.419e-05;NSAMP=1;MSQ=272.78;RECLASSIFIED;AC=1;AN=29246;NFAM=1
chr8	107880985	107880989	chr8	107881163	107881166	421273	309.53	+	-	DEL	PASS	421273	N	<DEL>	.	.	.	SVTYPE=DEL;POS=107880988;SVLEN=-177;END=107881165;STRANDS=+-:14;CIPOS=-3,1;CIEND=-2,1;CIPOS95=0,0;CIEND95=0,0;SU=14;PE=1;SR=13;ALG=PROD;AF=3.419e-05;NSAMP=1;MSQ=308.72;AC=1;AN=29246;NFAM=1	.
chr8	107883959	107883978	chr8	107884017	107884036	421274	236.94	+	-	BND	LOW	421274_1	N	N[chr8:107884028[	421274_2	N	]chr8:107883969]N	SVTYPE=BND;POS=107883969;STRANDS=+-:8;CIPOS=-10,9;CIEND=-10,9;CIPOS95=0,0;CIEND95=0,0;MATEID=421274_2;EVENT=421274;SU=8;PE=0;SR=8;ALG=PROD;AF=3.419e-05;NSAMP=1;MSQ=236.77;RECLASSIFIED;AC=1;AN=29246;NFAM=1	SVTYPE=BND;POS=107884028;STRANDS=+-:8;CIPOS=-10,9;CIEND=-10,9;CIPOS95=0,0;CIEND95=0,0;MATEID=421274_1;EVENT=421274;SECONDARY;SU=8;PE=0;SR=8;ALG=PROD;AF=3.419e-05;NSAMP=1;MSQ=236.77;RECLASSIFIED;AC=1;AN=29246;NFAM=1
chr8	107891933	107892398	chr8	107927101	107927511	421275	48.8	+	-	BND	LOW	421275_1	N	N[chr8:107927503[	421275_2	N	]chr8:107891943]N	SVTYPE=BND;POS=107891943;STRANDS=+-:6;IMPRECISE;CIPOS=-10,455;CIEND=-401,9;CIPOS95=-1,144;CIEND95=-120,2;MATEID=421275_2;EVENT=421275;SU=6;PE=6;SR=0;ALG=PROD;AF=3.419e-05;NSAMP=1;MSQ=47.65;RECLASSIFIED;AC=1;AN=29246;NFAM=1	SVTYPE=BND;POS=107927503;STRANDS=+-:6;IMPRECISE;CIPOS=-401,9;CIEND=-10,455;CIPOS95=-120,2;CIEND95=-1,144;MATEID=421275_1;EVENT=421275;SECONDARY;SU=6;PE=6;SR=0;ALG=PROD;AF=3.419e-05;NSAMP=1;MSQ=47.65;RECLASSIFIED;AC=1;AN=29246;NFAM=1
chr8	107900267	107900276	chr8	107900485	107900494	533973	107.77	-	+	DUP	PASS	533973	N	<DUP>	.	.	.	SVTYPE=DUP;POS=107900272;SVLEN=218;END=107900490;STRANDS=-+:7;CIPOS=-5,4;CIEND=-5,4;CIPOS95=0,0;CIEND95=0,0;SU=7;PE=0;SR=7;ALG=PROD;AF=3.419e-05;NSAMP=1;MSQ=104.46;AC=1;AN=29246;NFAM=1	.
chr8	107905894	107905895	chr8	107905954	107905971	421276	504.33	+	-	BND	PASS	421276_1	N	N[chr8:107905963[	421276_2	N	]chr8:107905895]N	SVTYPE=BND;POS=107905895;STRANDS=+-:19;CIPOS=-1,0;CIEND=-8,9;CIPOS95=0,0;CIEND95=0,0;MATEID=421276_2;EVENT=421276;SU=19;PE=0;SR=19;ALG=PROD;AF=3.42e-05;NSAMP=1;MSQ=476.61;RECLASSIFIED;AC=1;AN=29242;NFAM=1	SVTYPE=BND;POS=107905963;STRANDS=+-:19;CIPOS=-8,9;CIEND=-1,0;CIPOS95=0,0;CIEND95=0,0;MATEID=421276_1;EVENT=421276;SECONDARY;SU=19;PE=0;SR=19;ALG=PROD;AF=3.42e-05;NSAMP=1;MSQ=476.61;RECLASSIFIED;AC=1;AN=29242;NFAM=1
chr8	107923740	107923791	chr10	8368210	8368261	108876	167.13	-	+	BND	LOW	108876_1	N	]chr10:8368236]N	108876_2	N	N[chr8:107923767[	SVTYPE=BND;POS=107923767;STRANDS=-+:15;CIPOS=-26,25;CIEND=-26,25;CIPOS95=0,0;CIEND95=0,0;MATEID=108876_2;EVENT=108876;SU=15;PE=0;SR=15;ALG=PROD;AF=0.0001026;NSAMP=3;MSQ=32.86;AC=3;AN=29246;NFAM=3	SVTYPE=BND;POS=8368236;STRANDS=-+:15;CIPOS=-26,25;CIEND=-26,25;CIPOS95=0,0;CIEND95=0,0;MATEID=108876_1;EVENT=108876;SECONDARY;SU=15;PE=0;SR=15;ALG=PROD;AF=0.0001026;NSAMP=3;MSQ=32.86;AC=3;AN=29246;NFAM=3
chr8	107925920	107925937	chr8	107925988	107926005	421277	155.77	+	-	BND	LOW	421277_1	N	N[chr8:107925998[	421277_2	N	]chr8:107925929]N	SVTYPE=BND;POS=107925929;STRANDS=+-:4;CIPOS=-9,8;CIEND=-9,8;CIPOS95=0,0;CIEND95=0,0;MATEID=421277_2;EVENT=421277;SU=4;PE=0;SR=4;ALG=PROD;AF=3.419e-05;NSAMP=1;MSQ=155.73;RECLASSIFIED;AC=1;AN=29246;NFAM=1	SVTYPE=BND;POS=107925998;STRANDS=+-:4;CIPOS=-9,8;CIEND=-9,8;CIPOS95=0,0;CIEND95=0,0;MATEID=421277_1;EVENT=421277;SECONDARY;SU=4;PE=0;SR=4;ALG=PROD;AF=3.419e-05;NSAMP=1;MSQ=155.73;RECLASSIFIED;AC=1;AN=29246;NFAM=1
chr8	107928417	107928471	chr8	107928487	107928532	421278	944.9	+	-	BND	PASS	421278_1	N	N[chr8:107928511[	421278_2	N	]chr8:107928447]N	SVTYPE=BND;POS=107928447;STRANDS=+-:23;CIPOS=-30,24;CIEND=-23,22;CIPOS95=0,0;CIEND95=0,0;MATEID=421278_2;EVENT=421278;SU=23;PE=0;SR=23;ALG=PROD;AF=6.839e-05;NSAMP=2;MSQ=388.25;RECLASSIFIED;AC=2;AN=29246;NFAM=2	SVTYPE=BND;POS=107928511;STRANDS=+-:23;CIPOS=-23,22;CIEND=-30,24;CIPOS95=0,0;CIEND95=0,0;MATEID=421278_1;EVENT=421278;SECONDARY;SU=23;PE=0;SR=23;ALG=PROD;AF=6.839e-05;NSAMP=2;MSQ=388.25;RECLASSIFIED;AC=2;AN=29246;NFAM=2
chr8	107954582	107954593	chr18	53468393	53468404	112123	11615.0	-	+	BND	LOW	112123_1	N	]chr18:53468399]N	112123_2	N	N[chr8:107954589[	SVTYPE=BND;POS=107954589;STRANDS=-+:127;CIPOS=-6,5;CIEND=-6,5;CIPOS95=0,0;CIEND95=0,0;MATEID=112123_2;EVENT=112123;SU=127;PE=0;SR=127;ALG=PROD;AF=0.008822;NSAMP=258;MSQ=21.19;AC=258;AN=29246;NFAM=251	SVTYPE=BND;POS=53468399;STRANDS=-+:127;CIPOS=-6,5;CIEND=-6,5;CIPOS95=0,0;CIEND95=0,0;MATEID=112123_1;EVENT=112123;SECONDARY;SU=127;PE=0;SR=127;ALG=PROD;AF=0.008822;NSAMP=258;MSQ=21.19;AC=258;AN=29246;NFAM=251
chr8	107964723	107964742	chr8	107967215	107967233	605914	167.5	-	-	BND	LOW	605914_1	N	[chr8:107967226[N	605914_2	N	[chr8:107964734[N	SVTYPE=BND;POS=107964734;STRANDS=--:15;CIPOS=-10,9;CIEND=-10,8;CIPOS95=0,0;CIEND95=0,0;MATEID=605914_2;EVENT=605914;SU=15;PE=8;SR=7;ALG=PROD;AF=3.419e-05;NSAMP=1;MSQ=167.5;AC=1;AN=29246;NFAM=1	SVTYPE=BND;POS=107967226;STRANDS=--:15;CIPOS=-10,8;CIEND=-10,9;CIPOS95=0,0;CIEND95=0,0;MATEID=605914_1;EVENT=605914;SECONDARY;SU=15;PE=8;SR=7;ALG=PROD;AF=3.419e-05;NSAMP=1;MSQ=167.5;AC=1;AN=29246;NFAM=1
chr8	107964728	107964736	chr8	107967713	107967721	605915	227.62	+	+	BND	LOW	605915_1	N	N]chr8:107967717]	605915_2	N	N]chr8:107964732]	SVTYPE=BND;POS=107964732;STRANDS=++:15;CIPOS=-4,4;CIEND=-4,4;CIPOS95=0,0;CIEND95=0,0;MATEID=605915_2;EVENT=605915;SU=15;PE=8;SR=7;ALG=PROD;AF=3.419e-05;NSAMP=1;MSQ=227.62;AC=1;AN=29246;NFAM=1	SVTYPE=BND;POS=107967717;STRANDS=++:15;CIPOS=-4,4;CIEND=-4,4;CIPOS95=0,0;CIEND95=0,0;MATEID=605915_1;EVENT=605915;SECONDARY;SU=15;PE=8;SR=7;ALG=PROD;AF=3.419e-05;NSAMP=1;MSQ=227.62;AC=1;AN=29246;NFAM=1
chr8	108031094	108031113	chr8	108031184	108031202	421279	209.0	+	-	DEL	PASS	421279	N	<DEL>	.	.	.	SVTYPE=DEL;POS=108031104;SVLEN=-89;END=108031193;STRANDS=+-:8;CIPOS=-10,9;CIEND=-9,9;CIPOS95=0,0;CIEND95=0,0;SU=8;PE=0;SR=8;ALG=PROD;AF=3.419e-05;NSAMP=1;MSQ=203.83;AC=1;AN=29246;NFAM=1	.
chr8	108039721	108040230	chrX	11713261	11713936	113634	1309.68	+	+	BND	LOW	113634_1	N	N]chrX:11713308]	113634_2	N	N]chr8:108039771]	SVTYPE=BND;POS=108039771;STRANDS=++:5;IMPRECISE;CIPOS=-50,459;CIEND=-47,628;CIPOS95=-50,126;CIEND95=-47,207;MATEID=113634_2;EVENT=113634;SU=5;PE=5;SR=0;ALG=PROD;AF=0.001402;NSAMP=41;MSQ=19.55;AC=41;AN=29246;NFAM=41	SVTYPE=BND;POS=11713308;STRANDS=++:5;IMPRECISE;CIPOS=-47,628;CIEND=-50,459;CIPOS95=-47,207;CIEND95=-50,126;MATEID=113634_1;EVENT=113634;SECONDARY;SU=5;PE=5;SR=0;ALG=PROD;AF=0.001402;NSAMP=41;MSQ=19.55;AC=41;AN=29246;NFAM=41
chr8	108047537	108047554	chr8	108047629	108047646	421281	548.58	+	-	BND	PASS	421281_1	N	N[chr8:108047638[	421281_2	N	]chr8:108047547]N	SVTYPE=BND;POS=108047547;STRANDS=+-:16;CIPOS=-10,7;CIEND=-8,9;CIPOS95=0,0;CIEND95=0,0;MATEID=421281_2;EVENT=421281;SU=16;PE=0;SR=16;ALG=PROD;AF=3.419e-05;NSAMP=1;MSQ=548.56;RECLASSIFIED;AC=1;AN=29246;NFAM=1	SVTYPE=BND;POS=108047638;STRANDS=+-:16;CIPOS=-8,9;CIEND=-10,7;CIPOS95=0,0;CIEND95=0,0;MATEID=421281_1;EVENT=421281;SECONDARY;SU=16;PE=0;SR=16;ALG=PROD;AF=3.419e-05;NSAMP=1;MSQ=548.56;RECLASSIFIED;AC=1;AN=29246;NFAM=1
chr8	108049005	108049024	chr8	108049728	108049747	421282	20031.6	+	-	BND	PASS	421282_1	N	N[chr8:108049739[	421282_2	N	]chr8:108049015]N	SVTYPE=BND;POS=108049015;STRANDS=+-:15;IMPRECISE;CIPOS=-10,9;CIEND=-10,9;CIPOS95=-1,2;CIEND95=-3,1;MATEID=421282_2;EVENT=421282;SU=15;PE=14;SR=1;ALG=PROD;AF=0.001265;NSAMP=37;MSQ=431.97;RECLASSIFIED;AC=37;AN=29246;NFAM=35	SVTYPE=BND;POS=108049739;STRANDS=+-:15;IMPRECISE;CIPOS=-10,9;CIEND=-10,9;CIPOS95=-3,1;CIEND95=-1,2;MATEID=421282_1;EVENT=421282;SECONDARY;SU=15;PE=14;SR=1;ALG=PROD;AF=0.001265;NSAMP=37;MSQ=431.97;RECLASSIFIED;AC=37;AN=29246;NFAM=35
chr8	108052807	108052994	chr8	108057475	108057718	421283	13122.4	+	-	BND	PASS	421283_1	N	N[chr8:108057716[	421283_2	N	]chr8:108052813]N	SVTYPE=BND;POS=108052813;STRANDS=+-:292;IMPRECISE;CIPOS=-6,181;CIEND=-240,3;CIPOS95=-6,6;CIEND95=-13,3;MATEID=421283_2;EVENT=421283;SU=292;PE=292;SR=0;ALG=PROD;AF=0.0005129;NSAMP=15;MSQ=464.27;RECLASSIFIED;AC=15;AN=29246;NFAM=15	SVTYPE=BND;POS=108057716;STRANDS=+-:292;IMPRECISE;CIPOS=-240,3;CIEND=-6,181;CIPOS95=-13,3;CIEND95=-6,6;MATEID=421283_1;EVENT=421283;SECONDARY;SU=292;PE=292;SR=0;ALG=PROD;AF=0.0005129;NSAMP=15;MSQ=464.27;RECLASSIFIED;AC=15;AN=29246;NFAM=15
chr8	108052811	108052815	chr8	108057581	108057584	605916	4588.04	+	+	BND	LOW	605916_1	N	N]chr8:108057583]	605916_2	N	N]chr8:108052814]	SVTYPE=BND;POS=108052814;STRANDS=++:369;CIPOS=-3,1;CIEND=-2,1;CIPOS95=0,0;CIEND95=0,0;MATEID=605916_2;EVENT=605916;SU=369;PE=111;SR=258;ALG=PROD;AF=0.0005129;NSAMP=15;MSQ=189.58;AC=15;AN=29246;NFAM=15	SVTYPE=BND;POS=108057583;STRANDS=++:369;CIPOS=-2,1;CIEND=-3,1;CIPOS95=0,0;CIEND95=0,0;MATEID=605916_1;EVENT=605916;SECONDARY;SU=369;PE=111;SR=258;ALG=PROD;AF=0.0005129;NSAMP=15;MSQ=189.58;AC=15;AN=29246;NFAM=15
chr8	108055493	108055512	chr8	108056274	108056293	533974	130.87	-	+	BND	LOW	533974_1	N	]chr8:108056284]N	533974_2	N	N[chr8:108055504[	SVTYPE=BND;POS=108055504;STRANDS=-+:8;CIPOS=-10,9;CIEND=-10,9;CIPOS95=0,0;CIEND95=0,0;MATEID=533974_2;EVENT=533974;SU=8;PE=0;SR=8;ALG=PROD;AF=3.419e-05;NSAMP=1;MSQ=129.59;RECLASSIFIED;AC=1;AN=29246;NFAM=1	SVTYPE=BND;POS=108056284;STRANDS=-+:8;CIPOS=-10,9;CIEND=-10,9;CIPOS95=0,0;CIEND95=0,0;MATEID=533974_1;EVENT=533974;SECONDARY;SU=8;PE=0;SR=8;ALG=PROD;AF=3.419e-05;NSAMP=1;MSQ=129.59;RECLASSIFIED;AC=1;AN=29246;NFAM=1
chr8	108055495	108055509	chr8	108056223	108056236	421284	47.52	+	-	BND	LOW	421284_1	N	N[chr8:108056232[	421284_2	N	]chr8:108055503]N	SVTYPE=BND;POS=108055503;STRANDS=+-:6;CIPOS=-8,6;CIEND=-8,5;CIPOS95=0,0;CIEND95=0,0;MATEID=421284_2;EVENT=421284;SU=6;PE=1;SR=5;ALG=PROD;AF=3.419e-05;NSAMP=1;MSQ=47.52;RECLASSIFIED;AC=1;AN=29246;NFAM=1	SVTYPE=BND;POS=108056232;STRANDS=+-:6;CIPOS=-8,5;CIEND=-8,6;CIPOS95=0,0;CIEND95=0,0;MATEID=421284_1;EVENT=421284;SECONDARY;SU=6;PE=1;SR=5;ALG=PROD;AF=3.419e-05;NSAMP=1;MSQ=47.52;RECLASSIFIED;AC=1;AN=29246;NFAM=1
chr8	108057510	108057514	chr8	108057714	108057719	605917	3583.01	-	-	BND	LOW	605917_1	N	[chr8:108057718[N	605917_2	N	[chr8:108057514[N	SVTYPE=BND;POS=108057514;STRANDS=--:280;CIPOS=-3,1;CIEND=-3,2;CIPOS95=0,0;CIEND95=0,0;MATEID=605917_2;EVENT=605917;SU=280;PE=44;SR=236;ALG=PROD;AF=0.0004787;NSAMP=14;MSQ=135.34;AC=14;AN=29246;NFAM=14	SVTYPE=BND;POS=108057718;STRANDS=--:280;CIPOS=-3,2;CIEND=-3,1;CIPOS95=0,0;CIEND95=0,0;MATEID=605917_1;EVENT=605917;SECONDARY;SU=280;PE=44;SR=236;ALG=PROD;AF=0.0004787;NSAMP=14;MSQ=135.34;AC=14;AN=29246;NFAM=14
chr8	108058571	108058616	chr8	108063567	108063757	421285	30787.1	+	-	DEL	PASS	421285	N	<DEL>	.	.	.	SVTYPE=DEL;POS=108058576;SVLEN=-5172;END=108063748;STRANDS=+-:1162;IMPRECISE;CIPOS=-5,40;CIEND=-181,9;CIPOS95=0,0;CIEND95=-2,2;SU=1162;PE=1162;SR=0;ALG=PROD;AF=0.008993;NSAMP=262;MSQ=93.09;RETAINED;AC=263;AN=29246;NFAM=251	.
chr8	108097110	108097826	chr12	7826504	7826859	109665	10.01	-	-	BND	LOW	109665_1	N	[chr12:7826831[N	109665_2	N	[chr8:108097798[N	SVTYPE=BND;POS=108097798;STRANDS=--:4;IMPRECISE;CIPOS=-687,29;CIEND=-326,29;CIPOS95=-210,29;CIEND95=-101,29;MATEID=109665_2;EVENT=109665;SU=4;PE=4;SR=0;ALG=PROD;AF=3.419e-05;NSAMP=1;MSQ=9.3;AC=1;AN=29246;NFAM=1	SVTYPE=BND;POS=7826831;STRANDS=--:4;IMPRECISE;CIPOS=-326,29;CIEND=-687,29;CIPOS95=-101,29;CIEND95=-210,29;MATEID=109665_1;EVENT=109665;SECONDARY;SU=4;PE=4;SR=0;ALG=PROD;AF=3.419e-05;NSAMP=1;MSQ=9.3;AC=1;AN=29246;NFAM=1
chr8	108097264	108097820	chr10	2949126	2949538	108858	583.99	-	+	BND	LOW	108858_1	N	]chr10:2949156]N	108858_2	N	N[chr8:108097793[	SVTYPE=BND;POS=108097793;STRANDS=-+:13;IMPRECISE;CIPOS=-528,28;CIEND=-30,382;CIPOS95=-147,28;CIEND95=-30,48;MATEID=108858_2;EVENT=108858;SU=13;PE=13;SR=0;ALG=PROD;AF=0.0006839;NSAMP=20;MSQ=25.52;AC=20;AN=29246;NFAM=20	SVTYPE=BND;POS=2949156;STRANDS=-+:13;IMPRECISE;CIPOS=-30,382;CIEND=-528,28;CIPOS95=-30,48;CIEND95=-147,28;MATEID=108858_1;EVENT=108858;SECONDARY;SU=13;PE=13;SR=0;ALG=PROD;AF=0.0006839;NSAMP=20;MSQ=25.52;AC=20;AN=29246;NFAM=20
chr8	108097890	108098289	chr16	59893136	59893628	111476	46.68	+	+	BND	LOW	111476_1	N	N]chr16:59893146]	111476_2	N	N]chr8:108097900]	SVTYPE=BND;POS=108097900;STRANDS=++:4;IMPRECISE;CIPOS=-10,389;CIEND=-10,482;CIPOS95=-2,111;CIEND95=-1,163;MATEID=111476_2;EVENT=111476;SU=4;PE=4;SR=0;ALG=PROD;AF=6.839e-05;NSAMP=2;MSQ=23.31;AC=2;AN=29246;NFAM=2	SVTYPE=BND;POS=59893146;STRANDS=++:4;IMPRECISE;CIPOS=-10,482;CIEND=-10,389;CIPOS95=-1,163;CIEND95=-2,111;MATEID=111476_1;EVENT=111476;SECONDARY;SU=4;PE=4;SR=0;ALG=PROD;AF=6.839e-05;NSAMP=2;MSQ=23.31;AC=2;AN=29246;NFAM=2
chr8	108097911	108098504	chr12	7826728	7827087	109663	170.07	+	+	BND	LOW	109663_1	N	N]chr12:7826778]	109663_2	N	N]chr8:108097944]	SVTYPE=BND;POS=108097944;STRANDS=++:12;IMPRECISE;CIPOS=-33,560;CIEND=-50,309;CIPOS95=-33,140;CIEND95=-50,70;MATEID=109663_2;EVENT=109663;SU=12;PE=12;SR=0;ALG=PROD;AF=0.0002393;NSAMP=7;MSQ=20.23;AC=7;AN=29246;NFAM=7	SVTYPE=BND;POS=7826778;STRANDS=++:12;IMPRECISE;CIPOS=-50,309;CIEND=-33,560;CIPOS95=-50,70;CIEND95=-33,140;MATEID=109663_1;EVENT=109663;SECONDARY;SU=12;PE=12;SR=0;ALG=PROD;AF=0.0002393;NSAMP=7;MSQ=20.23;AC=7;AN=29246;NFAM=7
chr8	108097914	108098651	chr10	2948845	2949501	108770	851.3	+	-	BND	LOW	108770_1	N	N[chr10:2949230[	108770_2	N	]chr8:108098009]N	SVTYPE=BND;POS=108098009;STRANDS=+-:22;IMPRECISE;CIPOS=-95,642;CIEND=-384,272;CIPOS95=-95,138;CIEND95=-214,214;MATEID=108770_2;EVENT=108770;SU=22;PE=22;SR=0;ALG=SUM;AF=0.00106;NSAMP=31;MSQ=20.14;AC=31;AN=29246;NFAM=31	SVTYPE=BND;POS=2949230;STRANDS=+-:22;IMPRECISE;CIPOS=-384,272;CIEND=-95,642;CIPOS95=-214,214;CIEND95=-95,138;MATEID=108770_1;EVENT=108770;SECONDARY;SU=22;PE=22;SR=0;ALG=SUM;AF=0.00106;NSAMP=31;MSQ=20.14;AC=31;AN=29246;NFAM=31
chr8	108097917	108098495	chr22	28866846	28867230	113016	234.9	+	-	BND	LOW	113016_1	N	N[chr22:28867202[	113016_2	N	]chr8:108097947]N	SVTYPE=BND;POS=108097947;STRANDS=+-:9;IMPRECISE;CIPOS=-30,548;CIEND=-355,29;CIPOS95=-30,152;CIEND95=-44,29;MATEID=113016_2;EVENT=113016;SU=9;PE=9;SR=0;ALG=PROD;AF=0.0002735;NSAMP=8;MSQ=22.42;AC=8;AN=29246;NFAM=8	SVTYPE=BND;POS=28867202;STRANDS=+-:9;IMPRECISE;CIPOS=-355,29;CIEND=-30,548;CIPOS95=-44,29;CIEND95=-30,152;MATEID=113016_1;EVENT=113016;SECONDARY;SU=9;PE=9;SR=0;ALG=PROD;AF=0.0002735;NSAMP=8;MSQ=22.42;AC=8;AN=29246;NFAM=8
chr8	108097917	108098590	chr12	68276771	68277432	109925	38.42	+	-	BND	LOW	109925_1	N	N[chr12:68277404[	109925_2	N	]chr8:108097947]N	SVTYPE=BND;POS=108097947;STRANDS=+-:5;IMPRECISE;CIPOS=-30,643;CIEND=-632,29;CIPOS95=-30,221;CIEND95=-176,29;MATEID=109925_2;EVENT=109925;SU=5;PE=5;SR=0;ALG=PROD;AF=3.419e-05;NSAMP=1;MSQ=9.25;AC=1;AN=29246;NFAM=1	SVTYPE=BND;POS=68277404;STRANDS=+-:5;IMPRECISE;CIPOS=-632,29;CIEND=-30,643;CIPOS95=-176,29;CIEND95=-30,221;MATEID=109925_1;EVENT=109925;SECONDARY;SU=5;PE=5;SR=0;ALG=PROD;AF=3.419e-05;NSAMP=1;MSQ=9.25;AC=1;AN=29246;NFAM=1
chr8	108097932	108098495	chr9	117060125	117060619	113456	310.36	+	-	BND	LOW	113456_1	N	N[chr9:117060591[	113456_2	N	]chr8:108097942]N	SVTYPE=BND;POS=108097942;STRANDS=+-:20;IMPRECISE;CIPOS=-10,553;CIEND=-465,29;CIPOS95=-10,153;CIEND95=-59,29;MATEID=113456_2;EVENT=113456;SU=20;PE=20;SR=0;ALG=PROD;AF=0.0002052;NSAMP=6;MSQ=33.61;AC=6;AN=29246;NFAM=6	SVTYPE=BND;POS=117060591;STRANDS=+-:20;IMPRECISE;CIPOS=-465,29;CIEND=-10,553;CIPOS95=-59,29;CIEND95=-10,153;MATEID=113456_1;EVENT=113456;SECONDARY;SU=20;PE=20;SR=0;ALG=PROD;AF=0.0002052;NSAMP=6;MSQ=33.61;AC=6;AN=29246;NFAM=6
chr8	108097933	108098486	chrX	11174514	11174854	113600	520.39	+	+	BND	LOW	113600_1	N	N]chrX:11174544]	113600_2	N	N]chr8:108097943]	SVTYPE=BND;POS=108097943;STRANDS=++:25;IMPRECISE;CIPOS=-10,543;CIEND=-30,310;CIPOS95=-10,97;CIEND95=-27,27;MATEID=113600_2;EVENT=113600;SU=25;PE=25;SR=0;ALG=PROD;AF=0.0006155;NSAMP=17;MSQ=18.37;AC=18;AN=29246;NFAM=17	SVTYPE=BND;POS=11174544;STRANDS=++:25;IMPRECISE;CIPOS=-30,310;CIEND=-10,543;CIPOS95=-27,27;CIEND95=-10,97;MATEID=113600_1;EVENT=113600;SECONDARY;SU=25;PE=25;SR=0;ALG=PROD;AF=0.0006155;NSAMP=17;MSQ=18.37;AC=18;AN=29246;NFAM=17
chr8	108097936	108098446	chrX	1048370	1048781	113542	604.57	+	-	BND	LOW	113542_1	N	N[chrX:1048753[	113542_2	N	]chr8:108097950]N	SVTYPE=BND;POS=108097950;STRANDS=+-:26;IMPRECISE;CIPOS=-14,496;CIEND=-382,29;CIPOS95=-14,98;CIEND95=-33,29;MATEID=113542_2;EVENT=113542;SU=26;PE=26;SR=0;ALG=PROD;AF=0.000718;NSAMP=21;MSQ=19.78;AC=21;AN=29246;NFAM=21	SVTYPE=BND;POS=1048753;STRANDS=+-:26;IMPRECISE;CIPOS=-382,29;CIEND=-14,496;CIPOS95=-33,29;CIEND95=-14,98;MATEID=113542_1;EVENT=113542;SECONDARY;SU=26;PE=26;SR=0;ALG=PROD;AF=0.000718;NSAMP=21;MSQ=19.78;AC=21;AN=29246;NFAM=21
chr8	108097936	108098495	chr10	69332373	69332761	108749	1178.62	+	+	BND	LOW	108749_1	N	N]chr10:69332383]	108749_2	N	N]chr8:108097946]	SVTYPE=BND;POS=108097946;STRANDS=++:4;IMPRECISE;CIPOS=-10,549;CIEND=-10,378;CIPOS95=-1,181;CIEND95=-2,110;MATEID=108749_2;EVENT=108749;SU=4;PE=4;SR=0;ALG=PROD;AF=0.001265;NSAMP=37;MSQ=18.28;AC=37;AN=29246;NFAM=37	SVTYPE=BND;POS=69332383;STRANDS=++:4;IMPRECISE;CIPOS=-10,378;CIEND=-10,549;CIPOS95=-2,110;CIEND95=-1,181;MATEID=108749_1;EVENT=108749;SECONDARY;SU=4;PE=4;SR=0;ALG=PROD;AF=0.001265;NSAMP=37;MSQ=18.28;AC=37;AN=29246;NFAM=37
chr8	108098005	108098022	chrX	28737131	28737148	113691	152338.0	+	+	BND	LOW	113691_1	N	N]chrX:28737140]	113691_2	N	N]chr8:108098014]	SVTYPE=BND;POS=108098014;STRANDS=++:41;CIPOS=-9,8;CIEND=-9,8;CIPOS95=0,0;CIEND95=0,0;MATEID=113691_2;EVENT=113691;SU=41;PE=0;SR=41;AF=0.09721;NSAMP=2783;MSQ=31.84;AC=2843;AN=29246;NFAM=2669	SVTYPE=BND;POS=28737140;STRANDS=++:41;CIPOS=-9,8;CIEND=-9,8;CIPOS95=0,0;CIEND95=0,0;MATEID=113691_1;EVENT=113691;SECONDARY;SU=41;PE=0;SR=41;AF=0.09721;NSAMP=2783;MSQ=31.84;AC=2843;AN=29246;NFAM=2669
chr8	108100031	108100383	chrY	9592056	9592636	114169	634.1	-	+	BND	LOW	114169_1	N	]chrY:9592082]N	114169_2	N	N[chr8:108100335[	SVTYPE=BND;POS=108100335;STRANDS=-+:26;IMPRECISE;CIPOS=-303,49;CIEND=-26,554;CIPOS95=-27,27;CIEND95=-26,142;MATEID=114169_2;EVENT=114169;SU=26;PE=26;SR=0;ALG=PROD;AF=6.839e-05;NSAMP=2;MSQ=10.88;AC=2;AN=29246;NFAM=2	SVTYPE=BND;POS=9592082;STRANDS=-+:26;IMPRECISE;CIPOS=-26,554;CIEND=-303,49;CIPOS95=-26,142;CIEND95=-27,27;MATEID=114169_1;EVENT=114169;SECONDARY;SU=26;PE=26;SR=0;ALG=PROD;AF=6.839e-05;NSAMP=2;MSQ=10.88;AC=2;AN=29246;NFAM=2
chr8	108100060	108100398	chr8	108105623	108105997	421290	1187.89	+	-	BND	LOW	421290_1	N	N[chr8:108105989[	421290_2	N	]chr8:108100070]N	SVTYPE=BND;POS=108100070;STRANDS=+-:15;IMPRECISE;CIPOS=-10,328;CIEND=-365,9;CIPOS95=0,84;CIEND95=-63,1;MATEID=421290_2;EVENT=421290;SU=15;PE=15;SR=0;ALG=PROD;AF=0.001231;NSAMP=36;MSQ=21.61;RECLASSIFIED;AC=36;AN=29246;NFAM=36	SVTYPE=BND;POS=108105989;STRANDS=+-:15;IMPRECISE;CIPOS=-365,9;CIEND=-10,328;CIPOS95=-63,1;CIEND95=0,84;MATEID=421290_1;EVENT=421290;SECONDARY;SU=15;PE=15;SR=0;ALG=PROD;AF=0.001231;NSAMP=36;MSQ=21.61;RECLASSIFIED;AC=36;AN=29246;NFAM=36
chr8	108107063	108107410	chr8	108123914	108124303	421291	14.98	+	-	BND	LOW	421291_1	N	N[chr8:108124295[	421291_2	N	]chr8:108107073]N	SVTYPE=BND;POS=108107073;STRANDS=+-:4;IMPRECISE;CIPOS=-10,337;CIEND=-380,9;CIPOS95=-2,101;CIEND95=-114,1;MATEID=421291_2;EVENT=421291;SU=4;PE=4;SR=0;ALG=PROD;AF=3.419e-05;NSAMP=1;MSQ=14.98;RECLASSIFIED;AC=1;AN=29246;NFAM=1	SVTYPE=BND;POS=108124295;STRANDS=+-:4;IMPRECISE;CIPOS=-380,9;CIEND=-10,337;CIPOS95=-114,1;CIEND95=-2,101;MATEID=421291_1;EVENT=421291;SECONDARY;SU=4;PE=4;SR=0;ALG=PROD;AF=3.419e-05;NSAMP=1;MSQ=14.98;RECLASSIFIED;AC=1;AN=29246;NFAM=1
chr8	108123683	108123693	chr11	130090246	130090265	109609	184016.0	-	-	BND	LOW	109609_1	N	[chr11:130090264[N	109609_2	N	[chr8:108123692[N	SVTYPE=BND;POS=108123692;STRANDS=--:2001;CIPOS=-8,2;CIEND=-17,2;CIPOS95=0,0;CIEND95=0,0;MATEID=109609_2;EVENT=109609;SU=2001;PE=1995;SR=6;ALG=PROD;AF=0.04596;NSAMP=1343;MSQ=74.25;AC=1344;AN=29246;NFAM=1282	SVTYPE=BND;POS=130090264;STRANDS=--:2001;CIPOS=-17,2;CIEND=-8,2;CIPOS95=0,0;CIEND95=0,0;MATEID=109609_1;EVENT=109609;SECONDARY;SU=2001;PE=1995;SR=6;ALG=PROD;AF=0.04596;NSAMP=1343;MSQ=74.25;AC=1344;AN=29246;NFAM=1282
chr8	108128639	108128650	chr8	108128884	108128895	421293	304.78	+	-	BND	LOW	421293_1	N	N[chr8:108128891[	421293_2	N	]chr8:108128645]N	SVTYPE=BND;POS=108128645;STRANDS=+-:6;CIPOS=-6,5;CIEND=-6,5;CIPOS95=0,0;CIEND95=0,0;MATEID=421293_2;EVENT=421293;SU=6;PE=0;SR=6;ALG=PROD;AF=0.0003077;NSAMP=9;MSQ=19.84;RECLASSIFIED;AC=9;AN=29246;NFAM=9	SVTYPE=BND;POS=108128891;STRANDS=+-:6;CIPOS=-6,5;CIEND=-6,5;CIPOS95=0,0;CIEND95=0,0;MATEID=421293_1;EVENT=421293;SECONDARY;SU=6;PE=0;SR=6;ALG=PROD;AF=0.0003077;NSAMP=9;MSQ=19.84;RECLASSIFIED;AC=9;AN=29246;NFAM=9
chr8	108129109	108129970	chr11	60693257	60694059	109363	255.18	-	+	BND	LOW	109363_1	N	]chr11:60693307]N	109363_2	N	N[chr8:108129826[	SVTYPE=BND;POS=108129826;STRANDS=-+:37;IMPRECISE;CIPOS=-716,145;CIEND=-50,752;CIPOS95=-124,124;CIEND95=-50,193;MATEID=109363_2;EVENT=109363;SU=37;PE=37;SR=0;ALG=SUM;AF=0.0002735;NSAMP=8;MSQ=18.66;AC=8;AN=29246;NFAM=8	SVTYPE=BND;POS=60693307;STRANDS=-+:37;IMPRECISE;CIPOS=-50,752;CIEND=-716,145;CIPOS95=-50,193;CIEND95=-124,124;MATEID=109363_1;EVENT=109363;SECONDARY;SU=37;PE=37;SR=0;ALG=SUM;AF=0.0002735;NSAMP=8;MSQ=18.66;AC=8;AN=29246;NFAM=8
chr8	108129376	108129769	chr12	101479349	101479807	110051	57.09	-	+	BND	LOW	110051_1	N	]chr12:101479357]N	110051_2	N	N[chr8:108129761[	SVTYPE=BND;POS=108129761;STRANDS=-+:4;IMPRECISE;CIPOS=-384,9;CIEND=-8,450;CIPOS95=-90,2;CIEND95=0,142;MATEID=110051_2;EVENT=110051;SU=4;PE=4;SR=0;ALG=PROD;AF=3.419e-05;NSAMP=1;MSQ=14.98;AC=1;AN=29246;NFAM=1	SVTYPE=BND;POS=101479357;STRANDS=-+:4;IMPRECISE;CIPOS=-8,450;CIEND=-384,9;CIPOS95=0,142;CIEND95=-90,2;MATEID=110051_1;EVENT=110051;SECONDARY;SU=4;PE=4;SR=0;ALG=PROD;AF=3.419e-05;NSAMP=1;MSQ=14.98;AC=1;AN=29246;NFAM=1
chr8	108131672	108131691	chr8	108131921	108131936	421294	797.42	+	-	BND	PASS	421294_1	N	N[chr8:108131928[	421294_2	N	]chr8:108131682]N	SVTYPE=BND;POS=108131682;STRANDS=+-:12;CIPOS=-10,9;CIEND=-6,9;CIPOS95=0,0;CIEND95=0,0;MATEID=421294_2;EVENT=421294;SU=12;PE=0;SR=12;ALG=PROD;AF=6.839e-05;NSAMP=2;MSQ=392.6;RECLASSIFIED;AC=2;AN=29246;NFAM=2	SVTYPE=BND;POS=108131928;STRANDS=+-:12;CIPOS=-6,9;CIEND=-10,9;CIPOS95=0,0;CIEND95=0,0;MATEID=421294_1;EVENT=421294;SECONDARY;SU=12;PE=0;SR=12;ALG=PROD;AF=6.839e-05;NSAMP=2;MSQ=392.6;RECLASSIFIED;AC=2;AN=29246;NFAM=2
chr8	108143587	108143604	chr8	108144561	108144578	605918	296.24	+	+	BND	LOW	605918_1	N	N]chr8:108144570]	605918_2	N	N]chr8:108143596]	SVTYPE=BND;POS=108143596;STRANDS=++:39;CIPOS=-9,8;CIEND=-9,8;CIPOS95=0,0;CIEND95=0,0;MATEID=605918_2;EVENT=605918;SU=39;PE=0;SR=39;ALG=PROD;AF=0.0005471;NSAMP=16;MSQ=15.27;AC=16;AN=29246;NFAM=16	SVTYPE=BND;POS=108144570;STRANDS=++:39;CIPOS=-9,8;CIEND=-9,8;CIPOS95=0,0;CIEND95=0,0;MATEID=605918_1;EVENT=605918;SECONDARY;SU=39;PE=0;SR=39;ALG=PROD;AF=0.0005471;NSAMP=16;MSQ=15.27;AC=16;AN=29246;NFAM=16
chr8	108158839	108159335	chr8	108678772	108679412	605919	332.25	-	-	BND	LOW	605919_1	N	[chr8:108679384[N	605919_2	N	[chr8:108159307[N	SVTYPE=BND;POS=108159307;STRANDS=--:11;IMPRECISE;CIPOS=-467,29;CIEND=-611,29;CIPOS95=-101,29;CIEND95=-118,29;MATEID=605919_2;EVENT=605919;SU=11;PE=11;SR=0;ALG=PROD;AF=3.419e-05;NSAMP=1;MSQ=158.61;AC=1;AN=29246;NFAM=1	SVTYPE=BND;POS=108679384;STRANDS=--:11;IMPRECISE;CIPOS=-611,29;CIEND=-467,29;CIPOS95=-118,29;CIEND95=-101,29;MATEID=605919_1;EVENT=605919;SECONDARY;SU=11;PE=11;SR=0;ALG=PROD;AF=3.419e-05;NSAMP=1;MSQ=158.61;AC=1;AN=29246;NFAM=1
chr8	108163779	108163796	chr16	10652632	10652649	111327	834.99	-	+	BND	LOW	111327_1	N	]chr16:10652641]N	111327_2	N	N[chr8:108163789[	SVTYPE=BND;POS=108163789;STRANDS=-+:4;CIPOS=-9,8;CIEND=-9,8;CIPOS95=0,0;CIEND95=0,0;MATEID=111327_2;EVENT=111327;SU=4;PE=0;SR=4;ALG=PROD;AF=0.001539;NSAMP=45;MSQ=10.42;AC=45;AN=29246;NFAM=45	SVTYPE=BND;POS=10652641;STRANDS=-+:4;CIPOS=-9,8;CIEND=-9,8;CIPOS95=0,0;CIEND95=0,0;MATEID=111327_1;EVENT=111327;SECONDARY;SU=4;PE=0;SR=4;ALG=PROD;AF=0.001539;NSAMP=45;MSQ=10.42;AC=45;AN=29246;NFAM=45
chr8	108165096	108165110	chr8	108168394	108168413	421296	506.54	+	-	DEL	PASS	421296	N	<DEL>	.	.	.	SVTYPE=DEL;POS=108165101;SVLEN=-3303;END=108168404;STRANDS=+-:12;IMPRECISE;CIPOS=-5,9;CIEND=-10,9;CIPOS95=-1,1;CIEND95=-1,0;SU=12;PE=9;SR=3;ALG=PROD;AF=3.419e-05;NSAMP=1;MSQ=506.54;AC=1;AN=29246;NFAM=1	.
chr8	108166628	108166687	chr8	108505165	108505224	605920	290.3	-	-	BND	LOW	605920_1	N	[chr8:108505196[N	605920_2	N	[chr8:108166659[N	SVTYPE=BND;POS=108166659;STRANDS=--:18;CIPOS=-30,29;CIEND=-30,29;CIPOS95=0,0;CIEND95=0,0;MATEID=605920_2;EVENT=605920;SU=18;PE=14;SR=4;ALG=PROD;AF=6.839e-05;NSAMP=2;MSQ=145.15;AC=2;AN=29246;NFAM=2	SVTYPE=BND;POS=108505196;STRANDS=--:18;CIPOS=-30,29;CIEND=-30,29;CIPOS95=0,0;CIEND95=0,0;MATEID=605920_1;EVENT=605920;SECONDARY;SU=18;PE=14;SR=4;ALG=PROD;AF=6.839e-05;NSAMP=2;MSQ=145.15;AC=2;AN=29246;NFAM=2
chr8	108181859	108181940	chr8	108182312	108182557	605921	11.11	+	+	BND	LOW	605921_1	N	N]chr8:108182322]	605921_2	N	N]chr8:108181869]	SVTYPE=BND;POS=108181869;STRANDS=++:4;IMPRECISE;CIPOS=-10,71;CIEND=-10,235;CIPOS95=-2,54;CIEND95=-2,79;MATEID=605921_2;EVENT=605921;SU=4;PE=4;SR=0;ALG=PROD;AF=3.419e-05;NSAMP=1;MSQ=9.36;AC=1;AN=29246;NFAM=1	SVTYPE=BND;POS=108182322;STRANDS=++:4;IMPRECISE;CIPOS=-10,235;CIEND=-10,71;CIPOS95=-2,79;CIEND95=-2,54;MATEID=605921_1;EVENT=605921;SECONDARY;SU=4;PE=4;SR=0;ALG=PROD;AF=3.419e-05;NSAMP=1;MSQ=9.36;AC=1;AN=29246;NFAM=1
chr8	108192613	108192613	chr8	108197244	108197244	605923	34451.6	+	+	BND	PASS	605923_1	N	N]chr8:108197244]	605923_2	N	N]chr8:108192613]	SVTYPE=BND;POS=108192613;STRANDS=++:1973;CIPOS=0,0;CIEND=0,0;CIPOS95=0,0;CIEND95=0,0;MATEID=605923_2;EVENT=605923;SU=1973;PE=1124;SR=849;ALG=PROD;AF=0.001368;NSAMP=40;MSQ=531.58;AC=40;AN=29246;NFAM=33	SVTYPE=BND;POS=108197244;STRANDS=++:1973;CIPOS=0,0;CIEND=0,0;CIPOS95=0,0;CIEND95=0,0;MATEID=605923_1;EVENT=605923;SECONDARY;SU=1973;PE=1124;SR=849;ALG=PROD;AF=0.001368;NSAMP=40;MSQ=531.58;AC=40;AN=29246;NFAM=33
chr8	108192616	108192616	chr8	108196906	108196906	605922	28562.4	-	-	BND	PASS	605922_1	N	[chr8:108196907[N	605922_2	N	[chr8:108192617[N	SVTYPE=BND;POS=108192617;STRANDS=--:1737;CIPOS=0,0;CIEND=0,0;CIPOS95=0,0;CIEND95=0,0;MATEID=605922_2;EVENT=605922;SU=1737;PE=921;SR=816;ALG=PROD;AF=0.001402;NSAMP=41;MSQ=425.25;AC=41;AN=29246;NFAM=34	SVTYPE=BND;POS=108196907;STRANDS=--:1737;CIPOS=0,0;CIEND=0,0;CIPOS95=0,0;CIEND95=0,0;MATEID=605922_1;EVENT=605922;SECONDARY;SU=1737;PE=921;SR=816;ALG=PROD;AF=0.001402;NSAMP=41;MSQ=425.25;AC=41;AN=29246;NFAM=34
chr8	108195769	108195817	chr8	108198584	108198632	421298	2034.26	+	-	DEL	PASS	421298	N	<DEL>	.	.	.	SVTYPE=DEL;POS=108195793;SVLEN=-2817;END=108198610;STRANDS=+-:88;CIPOS=-24,24;CIEND=-26,22;CIPOS95=0,0;CIEND95=0,0;SU=88;PE=56;SR=32;ALG=PROD;AF=6.839e-05;NSAMP=2;MSQ=761.28;AC=2;AN=29246;NFAM=2	.
chr8	108201241	108201258	chr16	56435735	56435752	111458	75148.8	-	-	BND	LOW	111458_1	N	[chr16:56435745[N	111458_2	N	[chr8:108201251[N	SVTYPE=BND;POS=108201251;STRANDS=--:20;CIPOS=-9,8;CIEND=-9,8;CIPOS95=0,0;CIEND95=0,0;MATEID=111458_2;EVENT=111458;SU=20;PE=0;SR=20;ALG=PROD;AF=0.05738;NSAMP=1653;MSQ=30.18;AC=1678;AN=29246;NFAM=1589	SVTYPE=BND;POS=56435745;STRANDS=--:20;CIPOS=-9,8;CIEND=-9,8;CIPOS95=0,0;CIEND95=0,0;MATEID=111458_1;EVENT=111458;SECONDARY;SU=20;PE=0;SR=20;ALG=PROD;AF=0.05738;NSAMP=1653;MSQ=30.18;AC=1678;AN=29246;NFAM=1589
chr8	108204757	108204774	chr13	79706073	79706090	110444	136.99	-	+	BND	LOW	110444_1	N	]chr13:79706082]N	110444_2	N	N[chr8:108204767[	SVTYPE=BND;POS=108204767;STRANDS=-+:4;CIPOS=-9,8;CIEND=-9,8;CIPOS95=0,0;CIEND95=0,0;MATEID=110444_2;EVENT=110444;SU=4;PE=0;SR=4;ALG=PROD;AF=0.0001368;NSAMP=4;MSQ=11.88;AC=4;AN=29246;NFAM=4	SVTYPE=BND;POS=79706082;STRANDS=-+:4;CIPOS=-9,8;CIEND=-9,8;CIPOS95=0,0;CIEND95=0,0;MATEID=110444_1;EVENT=110444;SECONDARY;SU=4;PE=0;SR=4;ALG=PROD;AF=0.0001368;NSAMP=4;MSQ=11.88;AC=4;AN=29246;NFAM=4
chr8	108214707	108214724	chr8	108216402	108216416	421299	752.07	+	-	BND	LOW	421299_1	N	N[chr8:108216409[	421299_2	N	]chr8:108214716]N	SVTYPE=BND;POS=108214716;STRANDS=+-:31;CIPOS=-9,8;CIEND=-6,8;CIPOS95=0,0;CIEND95=0,0;MATEID=421299_2;EVENT=421299;SU=31;PE=0;SR=31;ALG=PROD;AF=0.0004445;NSAMP=13;MSQ=54.47;RECLASSIFIED;AC=13;AN=29244;NFAM=13	SVTYPE=BND;POS=108216409;STRANDS=+-:31;CIPOS=-6,8;CIEND=-9,8;CIPOS95=0,0;CIEND95=0,0;MATEID=421299_1;EVENT=421299;SECONDARY;SU=31;PE=0;SR=31;ALG=PROD;AF=0.0004445;NSAMP=13;MSQ=54.47;RECLASSIFIED;AC=13;AN=29244;NFAM=13
chr8	108216491	108216542	chr8	108235062	108235113	605924	45.47	+	+	BND	LOW	605924_1	N	N]chr8:108235088]	605924_2	N	N]chr8:108216517]	SVTYPE=BND;POS=108216517;STRANDS=++:10;CIPOS=-26,25;CIEND=-26,25;CIPOS95=0,0;CIEND95=0,0;MATEID=605924_2;EVENT=605924;SU=10;PE=0;SR=10;ALG=PROD;AF=6.839e-05;NSAMP=2;MSQ=22.47;AC=2;AN=29246;NFAM=1	SVTYPE=BND;POS=108235088;STRANDS=++:10;CIPOS=-26,25;CIEND=-26,25;CIPOS95=0,0;CIEND95=0,0;MATEID=605924_1;EVENT=605924;SECONDARY;SU=10;PE=0;SR=10;ALG=PROD;AF=6.839e-05;NSAMP=2;MSQ=22.47;AC=2;AN=29246;NFAM=1
chr8	108216508	108216525	chr8	108217322	108217339	421300	253.14	+	-	BND	LOW	421300_1	N	N[chr8:108217332[	421300_2	N	]chr8:108216517]N	SVTYPE=BND;POS=108216517;STRANDS=+-:4;CIPOS=-9,8;CIEND=-9,8;CIPOS95=0,0;CIEND95=0,0;MATEID=421300_2;EVENT=421300;SU=4;PE=0;SR=4;ALG=PROD;AF=0.0002052;NSAMP=6;MSQ=39.84;RECLASSIFIED;AC=6;AN=29244;NFAM=6	SVTYPE=BND;POS=108217332;STRANDS=+-:4;CIPOS=-9,8;CIEND=-9,8;CIPOS95=0,0;CIEND95=0,0;MATEID=421300_1;EVENT=421300;SECONDARY;SU=4;PE=0;SR=4;ALG=PROD;AF=0.0002052;NSAMP=6;MSQ=39.84;RECLASSIFIED;AC=6;AN=29244;NFAM=6
chr8	108217457	108217462	chr8	108228262	108228268	421301	2782.53	+	-	BND	LOW	421301_1	N	N[chr8:108228266[	421301_2	N	]chr8:108217460]N	SVTYPE=BND;POS=108217460;STRANDS=+-:245;CIPOS=-3,2;CIEND=-3,3;CIPOS95=0,0;CIEND95=0,0;MATEID=421301_2;EVENT=421301;SU=245;PE=12;SR=233;ALG=PROD;AF=0.000889;NSAMP=26;MSQ=99.37;RECLASSIFIED;AC=26;AN=29246;NFAM=25	SVTYPE=BND;POS=108228266;STRANDS=+-:245;CIPOS=-3,3;CIEND=-3,2;CIPOS95=0,0;CIEND95=0,0;MATEID=421301_1;EVENT=421301;SECONDARY;SU=245;PE=12;SR=233;ALG=PROD;AF=0.000889;NSAMP=26;MSQ=99.37;RECLASSIFIED;AC=26;AN=29246;NFAM=25
chr8	108220150	108220169	chr8	108220305	108220324	605925	62.91	+	+	INV	LOW	605925	N	<INV>	.	.	.	SVTYPE=INV;POS=108220160;SVLEN=155;END=108220315;STRANDS=++:2,--:2;IMPRECISE;CIPOS=-10,9;CIEND=-10,9;CIPOS95=-3,3;CIEND95=-3,3;SU=4;PE=2;SR=2;ALG=PROD;AF=6.839e-05;NSAMP=2;MSQ=31.36;AC=2;AN=29246;NFAM=2	.
chr8	108223722	108223722	chr8	108225927	108225927	421302	414628.0	+	-	DEL	PASS	421302	N	<DEL>	.	.	.	SVTYPE=DEL;POS=108223722;SVLEN=-2205;END=108225927;STRANDS=+-:17658;CIPOS=0,0;CIEND=0,0;CIPOS95=0,0;CIEND95=0,0;SU=17658;PE=10658;SR=7000;ALG=PROD;AF=0.02564;NSAMP=724;MSQ=484.7;MEDGQR=4.57;Q10GQR=4.35;AC=750;AN=29246;NFAM=689	.
chr8	108258411	108258466	chr8	108269075	108269134	533976	597.15	-	+	DUP	PASS	533976	N	<DUP>	.	.	.	SVTYPE=DUP;POS=108258440;SVLEN=10665;END=108269105;STRANDS=-+:63;CIPOS=-29,26;CIEND=-30,29;CIPOS95=0,0;CIEND95=0,0;SU=63;PE=50;SR=13;ALG=PROD;AF=0.0001026;NSAMP=3;MSQ=198.72;AC=3;AN=29246;NFAM=2	.
chr8	108262527	108262536	chr8	108262779	108262788	533977	83.9	-	+	DUP	PASS	533977	N	<DUP>	.	.	.	SVTYPE=DUP;POS=108262532;SVLEN=252;END=108262784;STRANDS=-+:7;CIPOS=-5,4;CIEND=-5,4;CIPOS95=0,0;CIEND95=0,0;SU=7;PE=0;SR=7;ALG=PROD;AF=3.419e-05;NSAMP=1;MSQ=78.44;AC=1;AN=29246;NFAM=1	.
chr8	108264569	108264755	chr8	108272284	108272471	421304	32244.0	+	-	DEL	PASS	421304	N	<DEL>	.	.	.	SVTYPE=DEL;POS=108264573;SVLEN=-7896;END=108272469;STRANDS=+-:908;IMPRECISE;CIPOS=-4,182;CIEND=-185,2;CIPOS95=-3,3;CIEND95=-3,2;SU=908;PE=908;SR=0;ALG=PROD;AF=0.001846;NSAMP=54;MSQ=268.08;AC=54;AN=29246;NFAM=53	.
chr8	108264572	108264572	chr8	108267949	108267949	421303	42120.3	+	-	DEL	PASS	421303	N	<DEL>	.	.	.	SVTYPE=DEL;POS=108264572;SVLEN=-3377;END=108267949;STRANDS=+-:1992;CIPOS=0,0;CIEND=0,0;CIPOS95=0,0;CIEND95=0,0;SU=1992;PE=742;SR=1250;ALG=PROD;AF=0.001846;NSAMP=54;MSQ=354.56;AC=54;AN=29246;NFAM=53	.
chr8	108268080	108268080	chr8	108272470	108272470	421305	45961.7	+	-	DEL	PASS	421305	N	<DEL>	.	.	.	SVTYPE=DEL;POS=108268080;SVLEN=-4390;END=108272470;STRANDS=+-:2205;CIPOS=0,0;CIEND=0,0;CIPOS95=0,0;CIEND95=0,0;SU=2205;PE=833;SR=1372;ALG=PROD;AF=0.001846;NSAMP=54;MSQ=393.51;AC=54;AN=29246;NFAM=53	.
chr8	108274739	108274742	chr8	108275438	108275452	421306	668.43	+	-	DEL	PASS	421306	N	<DEL>	.	.	.	SVTYPE=DEL;POS=108274741;SVLEN=-702;END=108275443;STRANDS=+-:27;CIPOS=-2,1;CIEND=-5,9;CIPOS95=0,0;CIEND95=0,0;SU=27;PE=14;SR=13;ALG=PROD;AF=3.419e-05;NSAMP=1;MSQ=668.41;AC=1;AN=29246;NFAM=1	.
chr8	108282950	108282991	chr8	121900262	121900292	605926	1.09926e+06	+	+	INV	LOW	605926	N	<INV>	.	.	.	SVTYPE=INV;POS=108282971;SVLEN=13617311;END=121900282;STRANDS=++:11,--:5;IMPRECISE;CIPOS=-21,20;CIEND=-20,10;CIPOS95=-1,1;CIEND95=0,0;SU=16;PE=11;SR=5;ALG=PROD;AF=0.3289;NSAMP=7630;MSQ=79.28;AC=9618;AN=29246;NFAM=7131	.
chr8	108294864	108294883	chr8	108295062	108295081	605927	21.39	+	+	INV	LOW	605927	N	<INV>	.	.	.	SVTYPE=INV;POS=108294874;SVLEN=198;END=108295072;STRANDS=++:2,--:2;IMPRECISE;CIPOS=-10,9;CIEND=-10,9;CIPOS95=-3,3;CIEND95=-3,3;SU=4;PE=2;SR=2;ALG=PROD;AF=6.839e-05;NSAMP=2;MSQ=9.83;AC=2;AN=29246;NFAM=2	.
chr8	108304928	108304931	chr8	108308902	108308904	421307	1058.87	+	-	DEL	PASS	421307	N	<DEL>	.	.	.	SVTYPE=DEL;POS=108304930;SVLEN=-3974;END=108308904;STRANDS=+-:38;CIPOS=-2,1;CIEND=-2,0;CIPOS95=0,0;CIEND95=0,0;SU=38;PE=22;SR=16;ALG=PROD;AF=3.419e-05;NSAMP=1;MSQ=1058.35;AC=1;AN=29246;NFAM=1	.
chr8	108306737	108306746	chr8	108306977	108306986	421308	299.56	+	-	BND	LOW	421308_1	N	N[chr8:108306983[	421308_2	N	]chr8:108306742]N	SVTYPE=BND;POS=108306742;STRANDS=+-:7;CIPOS=-5,4;CIEND=-5,4;CIPOS95=0,0;CIEND95=0,0;MATEID=421308_2;EVENT=421308;SU=7;PE=0;SR=7;ALG=PROD;AF=0.0001026;NSAMP=3;MSQ=94.12;RECLASSIFIED;AC=3;AN=29244;NFAM=3	SVTYPE=BND;POS=108306983;STRANDS=+-:7;CIPOS=-5,4;CIEND=-5,4;CIPOS95=0,0;CIEND95=0,0;MATEID=421308_1;EVENT=421308;SECONDARY;SU=7;PE=0;SR=7;ALG=PROD;AF=0.0001026;NSAMP=3;MSQ=94.12;RECLASSIFIED;AC=3;AN=29244;NFAM=3
chr8	108321793	108321797	chr8	108323075	108323094	533978	159.07	-	+	BND	LOW	533978_1	N	]chr8:108323085]N	533978_2	N	N[chr8:108321797[	SVTYPE=BND;POS=108321797;STRANDS=-+:16;CIPOS=-3,1;CIEND=-10,9;CIPOS95=0,0;CIEND95=0,0;MATEID=533978_2;EVENT=533978;SU=16;PE=5;SR=11;ALG=PROD;AF=3.419e-05;NSAMP=1;MSQ=148.76;RECLASSIFIED;AC=1;AN=29246;NFAM=1	SVTYPE=BND;POS=108323085;STRANDS=-+:16;CIPOS=-10,9;CIEND=-3,1;CIPOS95=0,0;CIEND95=0,0;MATEID=533978_1;EVENT=533978;SECONDARY;SU=16;PE=5;SR=11;ALG=PROD;AF=3.419e-05;NSAMP=1;MSQ=148.76;RECLASSIFIED;AC=1;AN=29246;NFAM=1
chr8	108321865	108321872	chr8	108323332	108323351	421309	249.59	+	-	BND	LOW	421309_1	N	N[chr8:108323343[	421309_2	N	]chr8:108321869]N	SVTYPE=BND;POS=108321869;STRANDS=+-:12;CIPOS=-4,3;CIEND=-10,9;CIPOS95=0,0;CIEND95=0,0;MATEID=421309_2;EVENT=421309;SU=12;PE=4;SR=8;ALG=PROD;AF=3.419e-05;NSAMP=1;MSQ=248.54;RECLASSIFIED;AC=1;AN=29246;NFAM=1	SVTYPE=BND;POS=108323343;STRANDS=+-:12;CIPOS=-10,9;CIEND=-4,3;CIPOS95=0,0;CIEND95=0,0;MATEID=421309_1;EVENT=421309;SECONDARY;SU=12;PE=4;SR=8;ALG=PROD;AF=3.419e-05;NSAMP=1;MSQ=248.54;RECLASSIFIED;AC=1;AN=29246;NFAM=1
chr8	108327483	108327488	chr8	108342895	108342903	533979	1539.81	-	+	DUP	PASS	533979	N	<DUP>	.	.	.	SVTYPE=DUP;POS=108327486;SVLEN=15413;END=108342899;STRANDS=-+:136;CIPOS=-3,2;CIEND=-4,4;CIPOS95=0,0;CIEND95=0,0;SU=136;PE=79;SR=57;ALG=PROD;AF=0.0002052;NSAMP=4;MSQ=324.32;AC=6;AN=29246;NFAM=4	.
chr8	108335069	108335086	chr8	108335356	108335373	421310	51.46	+	-	BND	LOW	421310_1	N	N[chr8:108335366[	421310_2	N	]chr8:108335078]N	SVTYPE=BND;POS=108335078;STRANDS=+-:4;CIPOS=-9,8;CIEND=-9,8;CIPOS95=0,0;CIEND95=0,0;MATEID=421310_2;EVENT=421310;SU=4;PE=0;SR=4;ALG=PROD;AF=0.0002052;NSAMP=6;MSQ=8.32;RECLASSIFIED;AC=6;AN=29246;NFAM=6	SVTYPE=BND;POS=108335366;STRANDS=+-:4;CIPOS=-9,8;CIEND=-9,8;CIPOS95=0,0;CIEND95=0,0;MATEID=421310_1;EVENT=421310;SECONDARY;SU=4;PE=0;SR=4;ALG=PROD;AF=0.0002052;NSAMP=6;MSQ=8.32;RECLASSIFIED;AC=6;AN=29246;NFAM=6
chr8	108343868	108343885	chr8	108343947	108343964	421311	191.87	+	-	DEL	PASS	421311	N	<DEL>	.	.	.	SVTYPE=DEL;POS=108343877;SVLEN=-79;END=108343956;STRANDS=+-:4;CIPOS=-9,8;CIEND=-9,8;CIPOS95=0,0;CIEND95=0,0;SU=4;PE=0;SR=4;ALG=PROD;AF=3.419e-05;NSAMP=1;MSQ=191.87;AC=1;AN=29246;NFAM=1	.
chr8	108353086	108353088	chr20	52354742	52354744	112789	3360.47	+	+	BND	LOW	112789_1	N	N]chr20:52354743]	112789_2	N	N]chr8:108353087]	SVTYPE=BND;POS=108353087;STRANDS=++:487;CIPOS=-1,1;CIEND=-1,1;CIPOS95=0,0;CIEND95=0,0;MATEID=112789_2;EVENT=112789;SU=487;PE=0;SR=487;ALG=PROD;AF=0.002017;NSAMP=59;MSQ=29.56;AC=59;AN=29246;NFAM=59	SVTYPE=BND;POS=52354743;STRANDS=++:487;CIPOS=-1,1;CIEND=-1,1;CIPOS95=0,0;CIEND95=0,0;MATEID=112789_1;EVENT=112789;SECONDARY;SU=487;PE=0;SR=487;ALG=PROD;AF=0.002017;NSAMP=59;MSQ=29.56;AC=59;AN=29246;NFAM=59
chr8	108365431	108365789	chr8	108373040	108373242	421312	227.62	+	-	DEL	PASS	421312	N	<DEL>	.	.	.	SVTYPE=DEL;POS=108365441;SVLEN=-7794;END=108373235;STRANDS=+-:10;IMPRECISE;CIPOS=-10,348;CIEND=-195,7;CIPOS95=-2,62;CIEND95=-58,0;SU=10;PE=10;SR=0;ALG=PROD;AF=3.419e-05;NSAMP=1;MSQ=227.62;AC=1;AN=29246;NFAM=1	.
chr8	108371472	108371520	chr8	108377573	108377618	421313	1525.56	+	-	DEL	PASS	421313	N	<DEL>	.	.	.	SVTYPE=DEL;POS=108371497;SVLEN=-6100;END=108377597;STRANDS=+-:69;CIPOS=-25,23;CIEND=-24,21;CIPOS95=0,0;CIEND95=0,0;SU=69;PE=42;SR=27;ALG=PROD;AF=0.0001026;NSAMP=3;MSQ=508.52;AC=3;AN=29246;NFAM=3	.
chr8	108406777	108406824	chr8	108406877	108406924	421315	762.42	+	-	DEL	PASS	421315	N	<DEL>	.	.	.	SVTYPE=DEL;POS=108406801;SVLEN=-100;END=108406901;STRANDS=+-:22;CIPOS=-24,23;CIEND=-24,23;CIPOS95=0,0;CIEND95=0,0;SU=22;PE=0;SR=22;ALG=PROD;AF=6.839e-05;NSAMP=2;MSQ=380.67;AC=2;AN=29246;NFAM=1	.
chr8	108419943	108419960	chr17	13680329	13680346	111655	41734.8	+	+	BND	LOW	111655_1	N	N]chr17:13680338]	111655_2	N	N]chr8:108419952]	SVTYPE=BND;POS=108419952;STRANDS=++:34;CIPOS=-9,8;CIEND=-9,8;CIPOS95=0,0;CIEND95=0,0;MATEID=111655_2;EVENT=111655;SU=34;PE=0;SR=34;ALG=PROD;AF=0.03799;NSAMP=1065;MSQ=24.01;AC=1111;AN=29246;NFAM=1047	SVTYPE=BND;POS=13680338;STRANDS=++:34;CIPOS=-9,8;CIEND=-9,8;CIPOS95=0,0;CIEND95=0,0;MATEID=111655_1;EVENT=111655;SECONDARY;SU=34;PE=0;SR=34;ALG=PROD;AF=0.03799;NSAMP=1065;MSQ=24.01;AC=1111;AN=29246;NFAM=1047
chr8	108424337	108424354	chr9	117406862	117406879	113457	65.95	+	+	BND	LOW	113457_1	N	N]chr9:117406872]	113457_2	N	N]chr8:108424347]	SVTYPE=BND;POS=108424347;STRANDS=++:4;IMPRECISE;CIPOS=-10,7;CIEND=-10,7;CIPOS95=-2,0;CIEND95=-2,0;MATEID=113457_2;EVENT=113457;SU=4;PE=0;SR=4;ALG=PROD;AF=3.419e-05;NSAMP=1;MSQ=65.95;AC=1;AN=29246;NFAM=1	SVTYPE=BND;POS=117406872;STRANDS=++:4;IMPRECISE;CIPOS=-10,7;CIEND=-10,7;CIPOS95=-2,0;CIEND95=-2,0;MATEID=113457_1;EVENT=113457;SECONDARY;SU=4;PE=0;SR=4;ALG=PROD;AF=3.419e-05;NSAMP=1;MSQ=65.95;AC=1;AN=29246;NFAM=1
chr8	108440134	108440153	chr8	108440617	108440636	421316	350.7	+	-	BND	LOW	421316_1	N	N[chr8:108440628[	421316_2	N	]chr8:108440144]N	SVTYPE=BND;POS=108440144;STRANDS=+-:14;CIPOS=-10,9;CIEND=-10,9;CIPOS95=0,0;CIEND95=0,0;MATEID=421316_2;EVENT=421316;SU=14;PE=6;SR=8;ALG=PROD;AF=0.000171;NSAMP=5;MSQ=57.41;RECLASSIFIED;AC=5;AN=29240;NFAM=5	SVTYPE=BND;POS=108440628;STRANDS=+-:14;CIPOS=-10,9;CIEND=-10,9;CIPOS95=0,0;CIEND95=0,0;MATEID=421316_1;EVENT=421316;SECONDARY;SU=14;PE=6;SR=8;ALG=PROD;AF=0.000171;NSAMP=5;MSQ=57.41;RECLASSIFIED;AC=5;AN=29240;NFAM=5
chr8	108443301	108443398	chr14	41046585	41046699	110700	488059.0	-	-	BND	LOW	110700_1	N	[chr14:41046636[N	110700_2	N	[chr8:108443352[N	SVTYPE=BND;POS=108443352;STRANDS=--:9,++:4;IMPRECISE;CIPOS=-50,47;CIEND=-50,64;CIPOS95=-12,12;CIEND95=-36,36;MATEID=110700_2;EVENT=110700;SU=13;PE=0;SR=13;ALG=SUM;AF=0.2083;NSAMP=6063;MSQ=51.08;AC=6092;AN=29246;NFAM=5814	SVTYPE=BND;POS=41046636;STRANDS=--:9,++:4;IMPRECISE;CIPOS=-50,64;CIEND=-50,47;CIPOS95=-36,36;CIEND95=-12,12;MATEID=110700_1;EVENT=110700;SECONDARY;SU=13;PE=0;SR=13;ALG=SUM;AF=0.2083;NSAMP=6063;MSQ=51.08;AC=6092;AN=29246;NFAM=5814
chr8	108443321	108443378	chr17	57358165	57358222	111797	790159.0	-	-	BND	LOW	111797_1	N	[chr17:57358195[N	111797_2	N	[chr8:108443351[N	SVTYPE=BND;POS=108443351;STRANDS=--:9;CIPOS=-29,28;CIEND=-29,28;CIPOS95=0,0;CIEND95=0,0;MATEID=111797_2;EVENT=111797;SU=9;PE=0;SR=9;ALG=PROD;AF=0.2937;NSAMP=8122;MSQ=62.44;AC=8590;AN=29246;NFAM=7695	SVTYPE=BND;POS=57358195;STRANDS=--:9;CIPOS=-29,28;CIEND=-29,28;CIPOS95=0,0;CIEND95=0,0;MATEID=111797_1;EVENT=111797;SECONDARY;SU=9;PE=0;SR=9;ALG=PROD;AF=0.2937;NSAMP=8122;MSQ=62.44;AC=8590;AN=29246;NFAM=7695
chr8	108443335	108443392	chr10	43207354	43207411	108794	1175.45	+	-	BND	LOW	108794_1	N	N[chr10:43207384[	108794_2	N	]chr8:108443364]N	SVTYPE=BND;POS=108443364;STRANDS=+-:14;CIPOS=-29,28;CIEND=-29,28;CIPOS95=0,0;CIEND95=0,0;MATEID=108794_2;EVENT=108794;SU=14;PE=0;SR=14;ALG=PROD;AF=0.002257;NSAMP=66;MSQ=10.58;AC=66;AN=29246;NFAM=66	SVTYPE=BND;POS=43207384;STRANDS=+-:14;CIPOS=-29,28;CIEND=-29,28;CIPOS95=0,0;CIEND95=0,0;MATEID=108794_1;EVENT=108794;SECONDARY;SU=14;PE=0;SR=14;ALG=PROD;AF=0.002257;NSAMP=66;MSQ=10.58;AC=66;AN=29246;NFAM=66
chr8	108443341	108443358	chr9	95907863	95907880	113396	456298.0	-	+	BND	LOW	113396_1	N	]chr9:95907872]N	113396_2	N	N[chr8:108443351[	SVTYPE=BND;POS=108443351;STRANDS=-+:61;CIPOS=-9,8;CIEND=-9,8;CIPOS95=0,0;CIEND95=0,0;MATEID=113396_2;EVENT=113396;SU=61;PE=0;SR=61;ALG=PROD;AF=0.2001;NSAMP=5849;MSQ=50.04;AC=5851;AN=29246;NFAM=5611	SVTYPE=BND;POS=95907872;STRANDS=-+:61;CIPOS=-9,8;CIEND=-9,8;CIPOS95=0,0;CIEND95=0,0;MATEID=113396_1;EVENT=113396;SECONDARY;SU=61;PE=0;SR=61;ALG=PROD;AF=0.2001;NSAMP=5849;MSQ=50.04;AC=5851;AN=29246;NFAM=5611
chr8	108443342	108443359	chr9	91879407	91879424	113379	281009.0	-	-	BND	LOW	113379_1	N	[chr9:91879417[N	113379_2	N	[chr8:108443352[N	SVTYPE=BND;POS=108443352;STRANDS=--:4;CIPOS=-9,8;CIEND=-9,8;CIPOS95=0,0;CIEND95=0,0;MATEID=113379_2;EVENT=113379;SU=4;PE=0;SR=4;ALG=PROD;AF=0.1515;NSAMP=4432;MSQ=41.95;AC=4432;AN=29246;NFAM=4302	SVTYPE=BND;POS=91879417;STRANDS=--:4;CIPOS=-9,8;CIEND=-9,8;CIPOS95=0,0;CIEND95=0,0;MATEID=113379_1;EVENT=113379;SECONDARY;SU=4;PE=0;SR=4;ALG=PROD;AF=0.1515;NSAMP=4432;MSQ=41.95;AC=4432;AN=29246;NFAM=4302
chr8	108443346	108443363	chrX	31284868	31284885	113703	19109.8	-	+	BND	LOW	113703_1	N	]chrX:31284877]N	113703_2	N	N[chr8:108443356[	SVTYPE=BND;POS=108443356;STRANDS=-+:4;CIPOS=-9,8;CIEND=-9,8;CIPOS95=0,0;CIEND95=0,0;MATEID=113703_2;EVENT=113703;SU=4;PE=0;SR=4;ALG=PROD;AF=0.01768;NSAMP=515;MSQ=32.21;AC=517;AN=29246;NFAM=508	SVTYPE=BND;POS=31284877;STRANDS=-+:4;CIPOS=-9,8;CIEND=-9,8;CIPOS95=0,0;CIEND95=0,0;MATEID=113703_1;EVENT=113703;SECONDARY;SU=4;PE=0;SR=4;ALG=PROD;AF=0.01768;NSAMP=515;MSQ=32.21;AC=517;AN=29246;NFAM=508
chr8	108443348	108443352	chr10	43207440	43207446	108953	403664.0	-	+	BND	LOW	108953_1	N	]chr10:43207444]N	108953_2	N	N[chr8:108443351[	SVTYPE=BND;POS=108443351;STRANDS=-+:278;CIPOS=-2,2;CIEND=-4,2;CIPOS95=0,0;CIEND95=0,0;MATEID=108953_2;EVENT=108953;SU=278;PE=0;SR=278;ALG=PROD;AF=0.1778;NSAMP=5200;MSQ=49.27;AC=5200;AN=29246;NFAM=4982	SVTYPE=BND;POS=43207444;STRANDS=-+:278;CIPOS=-4,2;CIEND=-2,2;CIPOS95=0,0;CIEND95=0,0;MATEID=108953_1;EVENT=108953;SECONDARY;SU=278;PE=0;SR=278;ALG=PROD;AF=0.1778;NSAMP=5200;MSQ=49.27;AC=5200;AN=29246;NFAM=4982
chr8	108449279	108449308	chr8	108451046	108451090	605928	4.64	+	+	INV	LOW	605928	N	<INV>	.	.	.	SVTYPE=INV;POS=108449299;SVLEN=1782;END=108451081;STRANDS=++:2,--:2;IMPRECISE;CIPOS=-20,9;CIEND=-35,9;CIPOS95=-10,1;CIEND95=-25,0;SU=4;PE=4;SR=0;ALG=PROD;AF=3.419e-05;NSAMP=1;MSQ=4.64;AC=1;AN=29246;NFAM=1	.
chr8	108451307	108451308	chr8	108451673	108451673	421317	35647.3	+	-	BND	PASS	421317_1	N	N[chr8:108451674[	421317_2	N	]chr8:108451308]N	SVTYPE=BND;POS=108451308;STRANDS=+-:959;CIPOS=-1,0;CIEND=0,0;CIPOS95=0,0;CIEND95=0,0;MATEID=421317_2;EVENT=421317;SU=959;PE=180;SR=779;ALG=PROD;AF=0.002325;NSAMP=67;MSQ=406.57;RECLASSIFIED;AC=68;AN=29246;NFAM=66	SVTYPE=BND;POS=108451674;STRANDS=+-:959;CIPOS=0,0;CIEND=-1,0;CIPOS95=0,0;CIEND95=0,0;MATEID=421317_1;EVENT=421317;SECONDARY;SU=959;PE=180;SR=779;ALG=PROD;AF=0.002325;NSAMP=67;MSQ=406.57;RECLASSIFIED;AC=68;AN=29246;NFAM=66
chr8	108462223	108462237	chr8	131392282	131392296	605929	12975.4	+	+	BND	LOW	605929_1	N	N]chr8:131392289]	605929_2	N	N]chr8:108462230]	SVTYPE=BND;POS=108462230;STRANDS=++:79;CIPOS=-7,7;CIEND=-7,7;CIPOS95=0,0;CIEND95=0,0;MATEID=605929_2;EVENT=605929;SU=79;PE=0;SR=79;ALG=PROD;AF=0.01395;NSAMP=408;MSQ=21.07;AC=408;AN=29246;NFAM=407	SVTYPE=BND;POS=131392289;STRANDS=++:79;CIPOS=-7,7;CIEND=-7,7;CIPOS95=0,0;CIEND95=0,0;MATEID=605929_1;EVENT=605929;SECONDARY;SU=79;PE=0;SR=79;ALG=PROD;AF=0.01395;NSAMP=408;MSQ=21.07;AC=408;AN=29246;NFAM=407
chr8	108462601	108462604	chr8	108463794	108463799	533982	3488.98	-	+	BND	PASS	533982_1	N	]chr8:108463797]N	533982_2	N	N[chr8:108462605[	SVTYPE=BND;POS=108462605;STRANDS=-+:305;CIPOS=-3,0;CIEND=-3,2;CIPOS95=0,0;CIEND95=0,0;MATEID=533982_2;EVENT=533982;SU=305;PE=188;SR=117;ALG=PROD;AF=0.0002393;NSAMP=7;MSQ=260.76;RECLASSIFIED;AC=7;AN=29246;NFAM=7	SVTYPE=BND;POS=108463797;STRANDS=-+:305;CIPOS=-3,2;CIEND=-3,0;CIPOS95=0,0;CIEND95=0,0;MATEID=533982_1;EVENT=533982;SECONDARY;SU=305;PE=188;SR=117;ALG=PROD;AF=0.0002393;NSAMP=7;MSQ=260.76;RECLASSIFIED;AC=7;AN=29246;NFAM=7
chr8	108484762	108484764	chr8	108519366	108519385	533983	544.41	-	+	DUP	PASS	533983	N	<DUP>	.	.	.	SVTYPE=DUP;POS=108484764;SVLEN=34612;END=108519376;STRANDS=-+:50;CIPOS=-2,0;CIEND=-10,9;CIPOS95=0,0;CIEND95=0,0;SU=50;PE=30;SR=20;ALG=PROD;AF=3.419e-05;NSAMP=1;MSQ=536.1;AC=1;AN=29246;NFAM=1	.
chr8	108492345	108492345	chr8	108492453	108492453	421320	54339.9	+	-	BND	LOW	421320_1	N	N[chr8:108492454[	421320_2	N	]chr8:108492345]N	SVTYPE=BND;POS=108492345;STRANDS=+-:2050;CIPOS=0,0;CIEND=0,0;CIPOS95=0,0;CIEND95=0,0;MATEID=421320_2;EVENT=421320;SU=2050;PE=24;SR=2026;ALG=PROD;AF=0.006531;NSAMP=190;MSQ=229.69;RECLASSIFIED;AC=191;AN=29246;NFAM=187	SVTYPE=BND;POS=108492454;STRANDS=+-:2050;CIPOS=0,0;CIEND=0,0;CIPOS95=0,0;CIEND95=0,0;MATEID=421320_1;EVENT=421320;SECONDARY;SU=2050;PE=24;SR=2026;ALG=PROD;AF=0.006531;NSAMP=190;MSQ=229.69;RECLASSIFIED;AC=191;AN=29246;NFAM=187
chr8	108499600	108499617	chr8	108499929	108499946	421321	223.29	+	-	BND	LOW	421321_1	N	N[chr8:108499939[	421321_2	N	]chr8:108499609]N	SVTYPE=BND;POS=108499609;STRANDS=+-:4;CIPOS=-9,8;CIEND=-9,8;CIPOS95=0,0;CIEND95=0,0;MATEID=421321_2;EVENT=421321;SU=4;PE=0;SR=4;ALG=PROD;AF=0.0003419;NSAMP=10;MSQ=10.4;RECLASSIFIED;AC=10;AN=29246;NFAM=10	SVTYPE=BND;POS=108499939;STRANDS=+-:4;CIPOS=-9,8;CIEND=-9,8;CIPOS95=0,0;CIEND95=0,0;MATEID=421321_1;EVENT=421321;SECONDARY;SU=4;PE=0;SR=4;ALG=PROD;AF=0.0003419;NSAMP=10;MSQ=10.4;RECLASSIFIED;AC=10;AN=29246;NFAM=10
chr8	108500876	108501263	chr8	108529702	108530060	533985	46.5	-	+	BND	LOW	533985_1	N	]chr8:108529712]N	533985_2	N	N[chr8:108501255[	SVTYPE=BND;POS=108501255;STRANDS=-+:6;IMPRECISE;CIPOS=-378,9;CIEND=-10,348;CIPOS95=-117,1;CIEND95=-2,94;MATEID=533985_2;EVENT=533985;SU=6;PE=6;SR=0;ALG=PROD;AF=3.419e-05;NSAMP=1;MSQ=46.5;RECLASSIFIED;AC=1;AN=29246;NFAM=1	SVTYPE=BND;POS=108529712;STRANDS=-+:6;IMPRECISE;CIPOS=-10,348;CIEND=-378,9;CIPOS95=-2,94;CIEND95=-117,1;MATEID=533985_1;EVENT=533985;SECONDARY;SU=6;PE=6;SR=0;ALG=PROD;AF=3.419e-05;NSAMP=1;MSQ=46.5;RECLASSIFIED;AC=1;AN=29246;NFAM=1
chr8	108501501	108501901	chr8	108529566	108529881	421322	137.7	+	-	BND	LOW	421322_1	N	N[chr8:108529873[	421322_2	N	]chr8:108501511]N	SVTYPE=BND;POS=108501511;STRANDS=+-:10;IMPRECISE;CIPOS=-10,390;CIEND=-306,9;CIPOS95=-2,78;CIEND95=-78,2;MATEID=421322_2;EVENT=421322;SU=10;PE=10;SR=0;ALG=PROD;AF=3.419e-05;NSAMP=1;MSQ=137.7;RECLASSIFIED;AC=1;AN=29246;NFAM=1	SVTYPE=BND;POS=108529873;STRANDS=+-:10;IMPRECISE;CIPOS=-306,9;CIEND=-10,390;CIPOS95=-78,2;CIEND95=-2,78;MATEID=421322_1;EVENT=421322;SECONDARY;SU=10;PE=10;SR=0;ALG=PROD;AF=3.419e-05;NSAMP=1;MSQ=137.7;RECLASSIFIED;AC=1;AN=29246;NFAM=1
chr8	108504867	108505224	chr8	109375431	109375805	533986	37.47	-	+	BND	LOW	533986_1	N	]chr8:109375461]N	533986_2	N	N[chr8:108505196[	SVTYPE=BND;POS=108505196;STRANDS=-+:11;IMPRECISE;CIPOS=-328,29;CIEND=-30,344;CIPOS95=-58,29;CIEND95=-30,91;MATEID=533986_2;EVENT=533986;SU=11;PE=11;SR=0;ALG=PROD;AF=3.419e-05;NSAMP=1;MSQ=34.96;RECLASSIFIED;AC=1;AN=29246;NFAM=1	SVTYPE=BND;POS=109375461;STRANDS=-+:11;IMPRECISE;CIPOS=-30,344;CIEND=-328,29;CIPOS95=-30,91;CIEND95=-58,29;MATEID=533986_1;EVENT=533986;SECONDARY;SU=11;PE=11;SR=0;ALG=PROD;AF=3.419e-05;NSAMP=1;MSQ=34.96;RECLASSIFIED;AC=1;AN=29246;NFAM=1
chr8	108514682	108514684	chr8	108515154	108515157	533987	468.78	-	+	DUP	PASS	533987	N	<DUP>	.	.	.	SVTYPE=DUP;POS=108514684;SVLEN=472;END=108515156;STRANDS=-+:30;CIPOS=-2,0;CIEND=-2,1;CIPOS95=0,0;CIEND95=0,0;SU=30;PE=13;SR=17;ALG=PROD;AF=6.839e-05;NSAMP=1;MSQ=464.93;AC=2;AN=29246;NFAM=1	.
chr8	108515951	108515953	chr8	108523609	108523610	421323	31474.0	+	-	BND	PASS	421323_1	N	N[chr8:108523611[	421323_2	N	]chr8:108515952]N	SVTYPE=BND;POS=108515952;STRANDS=+-:1284;CIPOS=-1,1;CIEND=-1,0;CIPOS95=0,0;CIEND95=0,0;MATEID=421323_2;EVENT=421323;SU=1284;PE=704;SR=580;ALG=PROD;AF=0.0009233;NSAMP=27;MSQ=627.19;RECLASSIFIED;AC=27;AN=29244;NFAM=25	SVTYPE=BND;POS=108523611;STRANDS=+-:1284;CIPOS=-1,0;CIEND=-1,1;CIPOS95=0,0;CIEND95=0,0;MATEID=421323_1;EVENT=421323;SECONDARY;SU=1284;PE=704;SR=580;ALG=PROD;AF=0.0009233;NSAMP=27;MSQ=627.19;RECLASSIFIED;AC=27;AN=29244;NFAM=25
chr8	108520455	108520459	chr8	108523270	108523273	421324	12109.9	+	-	BND	PASS	421324_1	N	N[chr8:108523273[	421324_2	N	]chr8:108520457]N	SVTYPE=BND;POS=108520457;STRANDS=+-:554;CIPOS=-2,2;CIEND=-2,1;CIPOS95=0,0;CIEND95=0,0;MATEID=421324_2;EVENT=421324;SU=554;PE=319;SR=235;ALG=PROD;AF=0.0009574;NSAMP=28;MSQ=403.4;RECLASSIFIED;AC=28;AN=29246;NFAM=27	SVTYPE=BND;POS=108523273;STRANDS=+-:554;CIPOS=-2,1;CIEND=-2,2;CIPOS95=0,0;CIEND95=0,0;MATEID=421324_1;EVENT=421324;SECONDARY;SU=554;PE=319;SR=235;ALG=PROD;AF=0.0009574;NSAMP=28;MSQ=403.4;RECLASSIFIED;AC=28;AN=29246;NFAM=27
chr8	108528244	108528249	chr8	108533239	108533244	421325	656.52	+	-	DEL	PASS	421325	N	<DEL>	.	.	.	SVTYPE=DEL;POS=108528247;SVLEN=-4996;END=108533243;STRANDS=+-:26;CIPOS=-3,2;CIEND=-4,1;CIPOS95=0,0;CIEND95=0,0;SU=26;PE=15;SR=11;ALG=PROD;AF=3.419e-05;NSAMP=1;MSQ=656.52;AC=1;AN=29246;NFAM=1	.
chr8	108528300	108528715	chr8	108945010	108945417	605930	893.09	-	-	BND	PASS	605930_1	N	[chr8:108945409[N	605930_2	N	[chr8:108528707[N	SVTYPE=BND;POS=108528707;STRANDS=--:26;IMPRECISE;CIPOS=-406,9;CIEND=-398,9;CIPOS95=-70,1;CIEND95=-42,0;MATEID=605930_2;EVENT=605930;SU=26;PE=26;SR=0;ALG=PROD;AF=3.419e-05;NSAMP=1;MSQ=893.09;AC=1;AN=29246;NFAM=1	SVTYPE=BND;POS=108945409;STRANDS=--:26;IMPRECISE;CIPOS=-398,9;CIEND=-406,9;CIPOS95=-42,0;CIEND95=-70,1;MATEID=605930_1;EVENT=605930;SECONDARY;SU=26;PE=26;SR=0;ALG=PROD;AF=3.419e-05;NSAMP=1;MSQ=893.09;AC=1;AN=29246;NFAM=1
chr8	108591374	108591896	chr8	108629724	108629914	533988	152.35	-	+	BND	LOW	533988_1	N	]chr8:108629754]N	533988_2	N	N[chr8:108591868[	SVTYPE=BND;POS=108591868;STRANDS=-+:28;IMPRECISE;CIPOS=-493,29;CIEND=-30,160;CIPOS95=-75,29;CIEND95=-13,13;MATEID=533988_2;EVENT=533988;SU=28;PE=28;SR=0;ALG=PROD;AF=0.0002052;NSAMP=6;MSQ=24.42;RECLASSIFIED;AC=6;AN=29246;NFAM=6	SVTYPE=BND;POS=108629754;STRANDS=-+:28;IMPRECISE;CIPOS=-30,160;CIEND=-493,29;CIPOS95=-13,13;CIEND95=-75,29;MATEID=533988_1;EVENT=533988;SECONDARY;SU=28;PE=28;SR=0;ALG=PROD;AF=0.0002052;NSAMP=6;MSQ=24.42;RECLASSIFIED;AC=6;AN=29246;NFAM=6
chr8	108592075	108592430	chr8	108629600	108629762	421327	650.67	+	-	BND	LOW	421327_1	N	N[chr8:108629744[	421327_2	N	]chr8:108592086]N	SVTYPE=BND;POS=108592086;STRANDS=+-:125;IMPRECISE;CIPOS=-11,344;CIEND=-143,19;CIPOS95=-11,40;CIEND95=-6,6;MATEID=421327_2;EVENT=421327;SU=125;PE=125;SR=0;ALG=PROD;AF=0.0003419;NSAMP=10;MSQ=33.89;RECLASSIFIED;AC=10;AN=29246;NFAM=10	SVTYPE=BND;POS=108629744;STRANDS=+-:125;IMPRECISE;CIPOS=-143,19;CIEND=-11,344;CIPOS95=-6,6;CIEND95=-11,40;MATEID=421327_1;EVENT=421327;SECONDARY;SU=125;PE=125;SR=0;ALG=PROD;AF=0.0003419;NSAMP=10;MSQ=33.89;RECLASSIFIED;AC=10;AN=29246;NFAM=10
chr8	108592587	108592598	chr8	108592708	108592719	421326	278.75	+	-	DEL	PASS	421326	N	<DEL>	.	.	.	SVTYPE=DEL;POS=108592593;SVLEN=-121;END=108592714;STRANDS=+-:6;CIPOS=-6,5;CIEND=-6,5;CIPOS95=0,0;CIEND95=0,0;SU=6;PE=0;SR=6;ALG=PROD;AF=3.419e-05;NSAMP=1;MSQ=278.72;AC=1;AN=29246;NFAM=1	.
chr8	108600979	108600979	chr8	108601080	108601080	421328	42228.7	+	-	BND	LOW	421328_1	N	N[chr8:108601081[	421328_2	N	]chr8:108600979]N	SVTYPE=BND;POS=108600979;STRANDS=+-:1731;CIPOS=0,0;CIEND=0,0;CIPOS95=0,0;CIEND95=0,0;MATEID=421328_2;EVENT=421328;SU=1731;PE=12;SR=1719;ALG=PROD;AF=0.003522;NSAMP=103;MSQ=224.63;RECLASSIFIED;AC=103;AN=29246;NFAM=100	SVTYPE=BND;POS=108601081;STRANDS=+-:1731;CIPOS=0,0;CIEND=0,0;CIPOS95=0,0;CIEND95=0,0;MATEID=421328_1;EVENT=421328;SECONDARY;SU=1731;PE=12;SR=1719;ALG=PROD;AF=0.003522;NSAMP=103;MSQ=224.63;RECLASSIFIED;AC=103;AN=29246;NFAM=100
chr8	108639918	108639919	chr8	108642016	108642017	421330	863.35	+	-	DEL	PASS	421330	N	<DEL>	.	.	.	SVTYPE=DEL;POS=108639919;SVLEN=-2098;END=108642017;STRANDS=+-:19;CIPOS=-1,0;CIEND=-1,0;CIPOS95=0,0;CIEND95=0,0;SU=19;PE=0;SR=19;ALG=PROD;AF=3.419e-05;NSAMP=1;MSQ=863.35;AC=1;AN=29246;NFAM=1	.
chr8	108653157	108653176	chr8	108653441	108653460	421331	887.35	+	-	DEL	PASS	421331	N	<DEL>	.	.	.	SVTYPE=DEL;POS=108653167;SVLEN=-284;END=108653451;STRANDS=+-:38;CIPOS=-10,9;CIEND=-10,9;CIPOS95=0,0;CIEND95=0,0;SU=38;PE=1;SR=37;ALG=PROD;AF=0.0001026;NSAMP=3;MSQ=163.32;AC=3;AN=29246;NFAM=3	.
chr8	108654010	108654052	chr8	108657865	108657923	421332	1282.91	+	-	DEL	PASS	421332	N	<DEL>	.	.	.	SVTYPE=DEL;POS=108654032;SVLEN=-3863;END=108657895;STRANDS=+-:53;CIPOS=-22,20;CIEND=-30,28;CIPOS95=0,0;CIEND95=0,0;SU=53;PE=28;SR=25;ALG=PROD;AF=3.419e-05;NSAMP=1;MSQ=950.27;AC=1;AN=29246;NFAM=1	.
chr8	108659245	108659262	chr9	105394406	105394423	113422	69295.5	-	-	BND	LOW	113422_1	N	[chr9:105394416[N	113422_2	N	[chr8:108659255[N	SVTYPE=BND;POS=108659255;STRANDS=--:50;CIPOS=-9,8;CIEND=-9,8;CIPOS95=0,0;CIEND95=0,0;MATEID=113422_2;EVENT=113422;SU=50;PE=0;SR=50;ALG=PROD;AF=0.0543;NSAMP=1588;MSQ=29.79;AC=1588;AN=29246;NFAM=1572	SVTYPE=BND;POS=105394416;STRANDS=--:50;CIPOS=-9,8;CIEND=-9,8;CIPOS95=0,0;CIEND95=0,0;MATEID=113422_1;EVENT=113422;SECONDARY;SU=50;PE=0;SR=50;ALG=PROD;AF=0.0543;NSAMP=1588;MSQ=29.79;AC=1588;AN=29246;NFAM=1572
chr8	108661180	108661199	chr8	108665884	108665885	421333	749.84	+	-	DEL	PASS	421333	N	<DEL>	.	.	.	SVTYPE=DEL;POS=108661190;SVLEN=-4694;END=108665884;STRANDS=+-:34;CIPOS=-10,9;CIEND=0,1;CIPOS95=0,0;CIEND95=0,0;SU=34;PE=19;SR=15;ALG=PROD;AF=3.419e-05;NSAMP=1;MSQ=749.25;AC=1;AN=29246;NFAM=1	.
chr8	108662042	108662101	chr8	108662996	108663053	421334	1330.56	+	-	DEL	PASS	421334	N	<DEL>	.	.	.	SVTYPE=DEL;POS=108662072;SVLEN=-952;END=108663024;STRANDS=+-:60;CIPOS=-30,29;CIEND=-28,29;CIPOS95=0,0;CIEND95=0,0;SU=60;PE=36;SR=24;ALG=PROD;AF=3.419e-05;NSAMP=1;MSQ=539.35;AC=1;AN=29246;NFAM=1	.
chr8	108670764	108670783	chr8	108671366	108671413	421335	2440.15	+	-	DEL	PASS	421335	N	<DEL>	.	.	.	SVTYPE=DEL;POS=108670774;SVLEN=-617;END=108671391;STRANDS=+-:102;CIPOS=-10,9;CIEND=-25,22;CIPOS95=0,0;CIEND95=0,0;SU=102;PE=57;SR=45;ALG=PROD;AF=6.839e-05;NSAMP=2;MSQ=597.93;AC=2;AN=29246;NFAM=2	.
chr8	108692990	108692996	chr8	108693210	108693216	533989	1241.1	-	+	BND	LOW	533989_1	N	]chr8:108693212]N	533989_2	N	N[chr8:108692994[	SVTYPE=BND;POS=108692994;STRANDS=-+:183;CIPOS=-3,3;CIEND=-2,4;CIPOS95=0,0;CIEND95=0,0;MATEID=533989_2;EVENT=533989;SU=183;PE=3;SR=180;ALG=PROD;AF=0.0009232;NSAMP=27;MSQ=36.96;RECLASSIFIED;AC=27;AN=29246;NFAM=26	SVTYPE=BND;POS=108693212;STRANDS=-+:183;CIPOS=-2,4;CIEND=-3,3;CIPOS95=0,0;CIEND95=0,0;MATEID=533989_1;EVENT=533989;SECONDARY;SU=183;PE=3;SR=180;ALG=PROD;AF=0.0009232;NSAMP=27;MSQ=36.96;RECLASSIFIED;AC=27;AN=29246;NFAM=26
chr8	108715138	108715508	chr8	108716085	108716459	605931	5.6	+	+	BND	LOW	605931_1	N	N]chr8:108716095]	605931_2	N	N]chr8:108715148]	SVTYPE=BND;POS=108715148;STRANDS=++:4;IMPRECISE;CIPOS=-10,360;CIEND=-10,364;CIPOS95=-2,93;CIEND95=-2,92;MATEID=605931_2;EVENT=605931;SU=4;PE=4;SR=0;ALG=PROD;AF=3.419e-05;NSAMP=1;MSQ=4.64;AC=1;AN=29246;NFAM=1	SVTYPE=BND;POS=108716095;STRANDS=++:4;IMPRECISE;CIPOS=-10,364;CIEND=-10,360;CIPOS95=-2,92;CIEND95=-2,93;MATEID=605931_1;EVENT=605931;SECONDARY;SU=4;PE=4;SR=0;ALG=PROD;AF=3.419e-05;NSAMP=1;MSQ=4.64;AC=1;AN=29246;NFAM=1
chr8	108717946	108717946	chr8	108718257	108718257	421337	7.8519e+06	+	-	MEI	PASS	421337	N	<DEL:ME:SINE|Alu|AluYa5>	.	.	.	SVTYPE=MEI;POS=108717946;SVLEN=-311;END=108718257;STRANDS=+-:190621;CIPOS=0,0;CIEND=0,0;CIPOS95=0,0;CIEND95=0,0;SU=190621;PE=26545;SR=164076;AF=0.3842;NSAMP=8697;MSQ=600.89;MEDGQR=3.06;Q10GQR=1.69;AC=11236;AN=29246;NFAM=8204	.
chr8	108718963	108718980	chrX	36584463	36584480	113733	2543.06	-	+	BND	LOW	113733_1	N	]chrX:36584472]N	113733_2	N	N[chr8:108718973[	SVTYPE=BND;POS=108718973;STRANDS=-+:4;CIPOS=-9,8;CIEND=-9,8;CIPOS95=0,0;CIEND95=0,0;MATEID=113733_2;EVENT=113733;SU=4;PE=0;SR=4;ALG=PROD;AF=0.003077;NSAMP=90;MSQ=19.69;AC=90;AN=29246;NFAM=90	SVTYPE=BND;POS=36584472;STRANDS=-+:4;CIPOS=-9,8;CIEND=-9,8;CIPOS95=0,0;CIEND95=0,0;MATEID=113733_1;EVENT=113733;SECONDARY;SU=4;PE=0;SR=4;ALG=PROD;AF=0.003077;NSAMP=90;MSQ=19.69;AC=90;AN=29246;NFAM=90
chr8	108737002	108737021	chr8	108737149	108737168	533990	101.17	-	+	DUP	PASS	533990	N	<DUP>	.	.	.	SVTYPE=DUP;POS=108737012;SVLEN=147;END=108737159;STRANDS=-+:5;CIPOS=-10,9;CIEND=-10,9;CIPOS95=0,0;CIEND95=0,0;SU=5;PE=0;SR=5;ALG=PROD;AF=3.421e-05;NSAMP=1;MSQ=67.14;AC=1;AN=29232;NFAM=1	.
chr8	108753818	108753837	chr8	108753974	108753993	421340	224.15	+	-	DEL	PASS	421340	N	<DEL>	.	.	.	SVTYPE=DEL;POS=108753828;SVLEN=-156;END=108753984;STRANDS=+-:10;CIPOS=-10,9;CIEND=-10,9;CIPOS95=0,0;CIEND95=0,0;SU=10;PE=0;SR=10;ALG=PROD;AF=3.419e-05;NSAMP=1;MSQ=215.79;AC=1;AN=29246;NFAM=1	.
chr8	108756271	108756827	chr11	3895103	3895673	109182	1463.43	-	-	BND	LOW	109182_1	N	[chr11:3895645[N	109182_2	N	[chr8:108756799[N	SVTYPE=BND;POS=108756799;STRANDS=--:4;IMPRECISE;CIPOS=-527,29;CIEND=-541,29;CIPOS95=-172,29;CIEND95=-177,29;MATEID=109182_2;EVENT=109182;SU=4;PE=4;SR=0;ALG=PROD;AF=0.001915;NSAMP=56;MSQ=16.28;AC=56;AN=29246;NFAM=56	SVTYPE=BND;POS=3895645;STRANDS=--:4;IMPRECISE;CIPOS=-541,29;CIEND=-527,29;CIPOS95=-177,29;CIEND95=-172,29;MATEID=109182_1;EVENT=109182;SECONDARY;SU=4;PE=4;SR=0;ALG=PROD;AF=0.001915;NSAMP=56;MSQ=16.28;AC=56;AN=29246;NFAM=56
chr8	108756536	108757036	chr11	3895784	3896505	109183	1579.07	+	+	BND	LOW	109183_1	N	N]chr11:3895814]	109183_2	N	N]chr8:108756566]	SVTYPE=BND;POS=108756566;STRANDS=++:4;IMPRECISE;CIPOS=-30,470;CIEND=-30,691;CIPOS95=-30,116;CIEND95=-30,222;MATEID=109183_2;EVENT=109183;SU=4;PE=4;SR=0;ALG=PROD;AF=0.00253;NSAMP=73;MSQ=14.65;AC=74;AN=29246;NFAM=73	SVTYPE=BND;POS=3895814;STRANDS=++:4;IMPRECISE;CIPOS=-30,691;CIEND=-30,470;CIPOS95=-30,222;CIEND95=-30,116;MATEID=109183_1;EVENT=109183;SECONDARY;SU=4;PE=4;SR=0;ALG=PROD;AF=0.00253;NSAMP=73;MSQ=14.65;AC=74;AN=29246;NFAM=73
chr8	108756735	108757368	chr17	49265086	49265702	111764	72.44	+	+	BND	LOW	111764_1	N	N]chr17:49265096]	111764_2	N	N]chr8:108756745]	SVTYPE=BND;POS=108756745;STRANDS=++:4;IMPRECISE;CIPOS=-10,623;CIEND=-10,606;CIPOS95=0,221;CIEND95=-1,208;MATEID=111764_2;EVENT=111764;SU=4;PE=4;SR=0;ALG=PROD;AF=3.419e-05;NSAMP=1;MSQ=17.91;AC=1;AN=29246;NFAM=1	SVTYPE=BND;POS=49265096;STRANDS=++:4;IMPRECISE;CIPOS=-10,606;CIEND=-10,623;CIPOS95=-1,208;CIEND95=0,221;MATEID=111764_1;EVENT=111764;SECONDARY;SU=4;PE=4;SR=0;ALG=PROD;AF=3.419e-05;NSAMP=1;MSQ=17.91;AC=1;AN=29246;NFAM=1
chr8	108756771	108756818	chr10	76941129	76941161	108814	2128.8	+	-	BND	LOW	108814_1	N	N[chr10:76941142[	108814_2	N	]chr8:108756778]N	SVTYPE=BND;POS=108756778;STRANDS=+-:187;IMPRECISE;CIPOS=-7,40;CIEND=-12,20;CIPOS95=0,0;CIEND95=-6,6;MATEID=108814_2;EVENT=108814;SU=187;PE=186;SR=1;ALG=PROD;AF=0.002223;NSAMP=65;MSQ=24.78;AC=65;AN=29246;NFAM=65	SVTYPE=BND;POS=76941142;STRANDS=+-:187;IMPRECISE;CIPOS=-12,20;CIEND=-7,40;CIPOS95=-6,6;CIEND95=0,0;MATEID=108814_1;EVENT=108814;SECONDARY;SU=187;PE=186;SR=1;ALG=PROD;AF=0.002223;NSAMP=65;MSQ=24.78;AC=65;AN=29246;NFAM=65
chr8	108786072	108786096	chr8	108786699	108786715	605932	6.78	+	+	INV	LOW	605932	N	<INV>	.	.	.	SVTYPE=INV;POS=108786096;SVLEN=603;END=108786699;STRANDS=++:1,--:3;IMPRECISE;CIPOS=-24,0;CIEND=0,16;CIPOS95=-24,0;CIEND95=0,8;SU=4;PE=4;SR=0;ALG=PROD;AF=3.419e-05;NSAMP=1;MSQ=6.78;AC=1;AN=29246;NFAM=1	.
chr8	108800785	108800788	chr8	108869707	108869710	533992	423.23	-	+	BND	LOW	533992_1	N	]chr8:108869709]N	533992_2	N	N[chr8:108800789[	SVTYPE=BND;POS=108800789;STRANDS=-+:31;CIPOS=-3,0;CIEND=-2,1;CIPOS95=0,0;CIEND95=0,0;MATEID=533992_2;EVENT=533992;SU=31;PE=18;SR=13;ALG=PROD;AF=0.0002394;NSAMP=6;MSQ=63.43;RECLASSIFIED;AC=7;AN=29244;NFAM=6	SVTYPE=BND;POS=108869709;STRANDS=-+:31;CIPOS=-2,1;CIEND=-3,0;CIPOS95=0,0;CIEND95=0,0;MATEID=533992_1;EVENT=533992;SECONDARY;SU=31;PE=18;SR=13;ALG=PROD;AF=0.0002394;NSAMP=6;MSQ=63.43;RECLASSIFIED;AC=7;AN=29244;NFAM=6
chr8	108820996	108821669	chrX	36508644	36509318	113732	303.2	+	+	BND	LOW	113732_1	N	N]chrX:36508654]	113732_2	N	N]chr8:108821006]	SVTYPE=BND;POS=108821006;STRANDS=++:4;IMPRECISE;CIPOS=-10,663;CIEND=-10,664;CIPOS95=0,232;CIEND95=0,231;MATEID=113732_2;EVENT=113732;SU=4;PE=4;SR=0;ALG=PROD;AF=0.0004787;NSAMP=14;MSQ=15.1;AC=14;AN=29246;NFAM=14	SVTYPE=BND;POS=36508654;STRANDS=++:4;IMPRECISE;CIPOS=-10,664;CIEND=-10,663;CIPOS95=0,231;CIEND95=0,232;MATEID=113732_1;EVENT=113732;SECONDARY;SU=4;PE=4;SR=0;ALG=PROD;AF=0.0004787;NSAMP=14;MSQ=15.1;AC=14;AN=29246;NFAM=14
chr8	108825545	108825747	chr8	108825945	108825956	605933	28.1	+	+	INV	LOW	605933	N	<INV>	.	.	.	SVTYPE=INV;POS=108825747;SVLEN=198;END=108825945;STRANDS=++:1,--:3;IMPRECISE;CIPOS=-202,0;CIEND=0,11;CIPOS95=-153,0;CIEND95=0,4;SU=4;PE=4;SR=0;ALG=PROD;AF=6.839e-05;NSAMP=2;MSQ=13.88;AC=2;AN=29246;NFAM=2	.
chr8	108870668	108870682	chrX	128006613	128006629	114037	139.99	-	-	BND	LOW	114037_1	N	[chrX:128006622[N	114037_2	N	[chr8:108870678[N	SVTYPE=BND;POS=108870678;STRANDS=--:36;CIPOS=-9,5;CIEND=-8,8;CIPOS95=0,0;CIEND95=0,0;MATEID=114037_2;EVENT=114037;SU=36;PE=0;SR=36;ALG=PROD;AF=0.0002393;NSAMP=7;MSQ=19.36;AC=7;AN=29246;NFAM=7	SVTYPE=BND;POS=128006622;STRANDS=--:36;CIPOS=-8,8;CIEND=-9,5;CIPOS95=0,0;CIEND95=0,0;MATEID=114037_1;EVENT=114037;SECONDARY;SU=36;PE=0;SR=36;ALG=PROD;AF=0.0002393;NSAMP=7;MSQ=19.36;AC=7;AN=29246;NFAM=7
chr8	108886516	108886561	chr8	108887742	108887786	421347	1054.97	+	-	DEL	PASS	421347	N	<DEL>	.	.	.	SVTYPE=DEL;POS=108886539;SVLEN=-1226;END=108887765;STRANDS=+-:47;CIPOS=-23,22;CIEND=-23,21;CIPOS95=0,0;CIEND95=0,0;SU=47;PE=27;SR=20;ALG=PROD;AF=6.839e-05;NSAMP=2;MSQ=527.49;AC=2;AN=29246;NFAM=2	.
chr8	108900253	108900301	chr8	108904302	108904349	421348	2817.35	+	-	DEL	PASS	421348	N	<DEL>	.	.	.	SVTYPE=DEL;POS=108900277;SVLEN=-4050;END=108904327;STRANDS=+-:122;CIPOS=-24,24;CIEND=-25,22;CIPOS95=0,0;CIEND95=0,0;SU=122;PE=79;SR=43;ALG=PROD;AF=0.0001368;NSAMP=4;MSQ=704.34;AC=4;AN=29246;NFAM=2	.
chr8	108908167	108908186	chr11	73594657	73594676	109424	23.81	-	-	BND	LOW	109424_1	N	[chr11:73594668[N	109424_2	N	[chr8:108908178[N	SVTYPE=BND;POS=108908178;STRANDS=--:5;CIPOS=-10,9;CIEND=-10,9;CIPOS95=0,0;CIEND95=0,0;MATEID=109424_2;EVENT=109424;SU=5;PE=0;SR=5;ALG=PROD;AF=3.419e-05;NSAMP=1;MSQ=23.81;AC=1;AN=29246;NFAM=1	SVTYPE=BND;POS=73594668;STRANDS=--:5;CIPOS=-10,9;CIEND=-10,9;CIPOS95=0,0;CIEND95=0,0;MATEID=109424_1;EVENT=109424;SECONDARY;SU=5;PE=0;SR=5;ALG=PROD;AF=3.419e-05;NSAMP=1;MSQ=23.81;AC=1;AN=29246;NFAM=1
chr8	108913845	108913851	chr16	53113707	53113726	111448	80.52	-	+	BND	LOW	111448_1	N	]chr16:53113717]N	111448_2	N	N[chr8:108913850[	SVTYPE=BND;POS=108913850;STRANDS=-+:12;CIPOS=-4,2;CIEND=-10,9;CIPOS95=0,0;CIEND95=0,0;MATEID=111448_2;EVENT=111448;SU=12;PE=3;SR=9;ALG=PROD;AF=3.419e-05;NSAMP=1;MSQ=80.52;AC=1;AN=29246;NFAM=1	SVTYPE=BND;POS=53113717;STRANDS=-+:12;CIPOS=-10,9;CIEND=-4,2;CIPOS95=0,0;CIEND95=0,0;MATEID=111448_1;EVENT=111448;SECONDARY;SU=12;PE=3;SR=9;ALG=PROD;AF=3.419e-05;NSAMP=1;MSQ=80.52;AC=1;AN=29246;NFAM=1
chr8	108921461	108921500	chr17	7571815	7571846	111626	3875.71	-	-	BND	LOW	111626_1	N	[chr17:7571838[N	111626_2	N	[chr8:108921492[N	SVTYPE=BND;POS=108921492;STRANDS=--:35;IMPRECISE;CIPOS=-30,9;CIEND=-22,9;CIPOS95=-1,1;CIEND95=-1,1;MATEID=111626_2;EVENT=111626;SU=35;PE=32;SR=3;ALG=PROD;AF=0.004616;NSAMP=134;MSQ=22.36;AC=135;AN=29246;NFAM=133	SVTYPE=BND;POS=7571838;STRANDS=--:35;IMPRECISE;CIPOS=-22,9;CIEND=-30,9;CIPOS95=-1,1;CIEND95=-1,1;MATEID=111626_1;EVENT=111626;SECONDARY;SU=35;PE=32;SR=3;ALG=PROD;AF=0.004616;NSAMP=134;MSQ=22.36;AC=135;AN=29246;NFAM=133
chr8	108947071	108947071	chr8	108947382	108947382	421350	2.12968e+06	+	-	MEI	PASS	421350	N	<DEL:ME:SINE|Alu|AluYb9>	.	.	.	SVTYPE=MEI;POS=108947071;SVLEN=-311;END=108947382;STRANDS=+-:59116;CIPOS=0,0;CIEND=0,0;CIPOS95=0,0;CIEND95=0,0;SU=59116;PE=7965;SR=51151;ALG=PROD;AF=0.1447;NSAMP=3698;MSQ=446.93;MEDGQR=2.78;Q10GQR=2.45;AC=4231;AN=29246;NFAM=3569	.
chr8	108984739	108984758	chr8	108994833	108994839	421352	239.65	+	-	DEL	PASS	421352	N	<DEL>	.	.	.	SVTYPE=DEL;POS=108984749;SVLEN=-10088;END=108994837;STRANDS=+-:13;CIPOS=-10,9;CIEND=-4,2;CIPOS95=0,0;CIEND95=0,0;SU=13;PE=4;SR=9;ALG=PROD;AF=3.419e-05;NSAMP=1;MSQ=239.65;AC=1;AN=29246;NFAM=1	.
chr8	109013069	109013393	chr8	109044327	109044685	605934	201.37	+	+	BND	LOW	605934_1	N	N]chr8:109044357]	605934_2	N	N]chr8:109013099]	SVTYPE=BND;POS=109013099;STRANDS=++:17;IMPRECISE;CIPOS=-30,294;CIEND=-30,328;CIPOS95=-30,45;CIEND95=-30,67;MATEID=605934_2;EVENT=605934;SU=17;PE=17;SR=0;ALG=PROD;AF=6.839e-05;NSAMP=2;MSQ=100.22;AC=2;AN=29246;NFAM=2	SVTYPE=BND;POS=109044357;STRANDS=++:17;IMPRECISE;CIPOS=-30,328;CIEND=-30,294;CIPOS95=-30,67;CIEND95=-30,45;MATEID=605934_1;EVENT=605934;SECONDARY;SU=17;PE=17;SR=0;ALG=PROD;AF=6.839e-05;NSAMP=2;MSQ=100.22;AC=2;AN=29246;NFAM=2
chr8	109047643	109047662	chr8	109047726	109047745	421355	392.74	+	-	BND	PASS	421355_1	N	N[chr8:109047737[	421355_2	N	]chr8:109047653]N	SVTYPE=BND;POS=109047653;STRANDS=+-:12;CIPOS=-10,9;CIEND=-10,9;CIPOS95=0,0;CIEND95=0,0;MATEID=421355_2;EVENT=421355;SU=12;PE=0;SR=12;ALG=PROD;AF=3.419e-05;NSAMP=1;MSQ=392.69;RECLASSIFIED;AC=1;AN=29246;NFAM=1	SVTYPE=BND;POS=109047737;STRANDS=+-:12;CIPOS=-10,9;CIEND=-10,9;CIPOS95=0,0;CIEND95=0,0;MATEID=421355_1;EVENT=421355;SECONDARY;SU=12;PE=0;SR=12;ALG=PROD;AF=3.419e-05;NSAMP=1;MSQ=392.69;RECLASSIFIED;AC=1;AN=29246;NFAM=1
chr8	109055156	109055162	chr8	109057651	109057670	421356	644.3	+	-	DEL	PASS	421356	N	<DEL>	.	.	.	SVTYPE=DEL;POS=109055159;SVLEN=-2502;END=109057661;STRANDS=+-:25;CIPOS=-3,3;CIEND=-10,9;CIPOS95=0,0;CIEND95=0,0;SU=25;PE=17;SR=8;ALG=PROD;AF=3.419e-05;NSAMP=1;MSQ=644.3;AC=1;AN=29246;NFAM=1	.
chr8	109065124	109065141	chr8	109065237	109065254	533994	1.7848e+06	-	+	DUP	PASS	533994	N	<DUP>	.	.	.	SVTYPE=DUP;POS=109065133;SVLEN=113;END=109065246;STRANDS=-+:4;CIPOS=-9,8;CIEND=-9,8;CIPOS95=0,0;CIEND95=0,0;SU=4;PE=0;SR=4;ALG=PROD;AF=0.4685;NSAMP=12481;MSQ=90.19;AC=13702;AN=29246;NFAM=11620	.
chr8	109070049	109070049	chr8	109070135	109070135	421357	182203.0	+	-	BND	LOW	421357_1	N	N[chr8:109070136[	421357_2	N	]chr8:109070049]N	SVTYPE=BND;POS=109070049;STRANDS=+-:4942;CIPOS=0,0;CIEND=0,0;CIPOS95=0,0;CIEND95=0,0;MATEID=421357_2;EVENT=421357;SU=4942;PE=46;SR=4896;ALG=PROD;AF=0.02841;NSAMP=801;MSQ=150.54;RECLASSIFIED;AC=831;AN=29246;NFAM=774	SVTYPE=BND;POS=109070136;STRANDS=+-:4942;CIPOS=0,0;CIEND=0,0;CIPOS95=0,0;CIEND95=0,0;MATEID=421357_1;EVENT=421357;SECONDARY;SU=4942;PE=46;SR=4896;ALG=PROD;AF=0.02841;NSAMP=801;MSQ=150.54;RECLASSIFIED;AC=831;AN=29246;NFAM=774
chr8	109089366	109089383	chr9	22999814	22999828	113189	450.72	+	+	BND	LOW	113189_1	N	N]chr9:22999822]	113189_2	N	N]chr8:109089370]	SVTYPE=BND;POS=109089370;STRANDS=++:53;IMPRECISE;CIPOS=-4,13;CIEND=-8,6;CIPOS95=0,0;CIEND95=-2,2;MATEID=113189_2;EVENT=113189;SU=53;PE=28;SR=25;ALG=PROD;AF=0.0004445;NSAMP=13;MSQ=28.45;AC=13;AN=29246;NFAM=13	SVTYPE=BND;POS=22999822;STRANDS=++:53;IMPRECISE;CIPOS=-8,6;CIEND=-4,13;CIPOS95=-2,2;CIEND95=0,0;MATEID=113189_1;EVENT=113189;SECONDARY;SU=53;PE=28;SR=25;ALG=PROD;AF=0.0004445;NSAMP=13;MSQ=28.45;AC=13;AN=29246;NFAM=13
chr8	109101433	109101434	chr8	109101501	109101519	421358	604.72	+	-	BND	PASS	421358_1	N	N[chr8:109101511[	421358_2	N	]chr8:109101434]N	SVTYPE=BND;POS=109101434;STRANDS=+-:19;CIPOS=-1,0;CIEND=-9,9;CIPOS95=0,0;CIEND95=0,0;MATEID=421358_2;EVENT=421358;SU=19;PE=0;SR=19;ALG=PROD;AF=3.419e-05;NSAMP=1;MSQ=602.6;RECLASSIFIED;AC=1;AN=29246;NFAM=1	SVTYPE=BND;POS=109101511;STRANDS=+-:19;CIPOS=-9,9;CIEND=-1,0;CIPOS95=0,0;CIEND95=0,0;MATEID=421358_1;EVENT=421358;SECONDARY;SU=19;PE=0;SR=19;ALG=PROD;AF=3.419e-05;NSAMP=1;MSQ=602.6;RECLASSIFIED;AC=1;AN=29246;NFAM=1
chr8	109113014	109113033	chr8	109191494	109191512	533995	61.35	-	+	DUP	PASS	533995	N	<DUP>	.	.	.	SVTYPE=DUP;POS=109113024;SVLEN=78480;END=109191504;STRANDS=-+:10;CIPOS=-10,9;CIEND=-10,8;CIPOS95=0,0;CIEND95=0,0;SU=10;PE=6;SR=4;ALG=PROD;AF=3.42e-05;NSAMP=1;MSQ=56.02;AC=1;AN=29244;NFAM=1	.
chr8	109115132	109115625	chr9	100744968	100745298	113411	23288.6	-	+	BND	LOW	113411_1	N	]chr9:100744985]N	113411_2	N	N[chr8:109115618[	SVTYPE=BND;POS=109115618;STRANDS=-+:149;IMPRECISE;CIPOS=-485,8;CIEND=-17,313;CIPOS95=-64,8;CIEND95=-7,7;MATEID=113411_2;EVENT=113411;SU=149;PE=149;SR=0;ALG=PROD;AF=0.01956;NSAMP=572;MSQ=28.8;AC=572;AN=29246;NFAM=566	SVTYPE=BND;POS=100744985;STRANDS=-+:149;IMPRECISE;CIPOS=-17,313;CIEND=-485,8;CIPOS95=-7,7;CIEND95=-64,8;MATEID=113411_1;EVENT=113411;SECONDARY;SU=149;PE=149;SR=0;ALG=PROD;AF=0.01956;NSAMP=572;MSQ=28.8;AC=572;AN=29246;NFAM=566
chr8	109138185	109138204	chr8	109143895	109143906	533996	77.99	-	+	BND	LOW	533996_1	N	]chr8:109143901]N	533996_2	N	N[chr8:109138196[	SVTYPE=BND;POS=109138196;STRANDS=-+:12;IMPRECISE;CIPOS=-10,9;CIEND=-6,5;CIPOS95=0,0;CIEND95=-1,0;MATEID=533996_2;EVENT=533996;SU=12;PE=8;SR=4;ALG=PROD;AF=3.419e-05;NSAMP=1;MSQ=77.99;RECLASSIFIED;AC=1;AN=29246;NFAM=1	SVTYPE=BND;POS=109143901;STRANDS=-+:12;IMPRECISE;CIPOS=-6,5;CIEND=-10,9;CIPOS95=-1,0;CIEND95=0,0;MATEID=533996_1;EVENT=533996;SECONDARY;SU=12;PE=8;SR=4;ALG=PROD;AF=3.419e-05;NSAMP=1;MSQ=77.99;RECLASSIFIED;AC=1;AN=29246;NFAM=1
chr8	109138200	109138209	chr8	109143670	109143689	421362	245.53	+	-	BND	LOW	421362_1	N	N[chr8:109143681[	421362_2	N	]chr8:109138205]N	SVTYPE=BND;POS=109138205;STRANDS=+-:14;CIPOS=-5,4;CIEND=-10,9;CIPOS95=0,0;CIEND95=0,0;MATEID=421362_2;EVENT=421362;SU=14;PE=7;SR=7;ALG=PROD;AF=3.419e-05;NSAMP=1;MSQ=245.53;RECLASSIFIED;AC=1;AN=29246;NFAM=1	SVTYPE=BND;POS=109143681;STRANDS=+-:14;CIPOS=-10,9;CIEND=-5,4;CIPOS95=0,0;CIEND95=0,0;MATEID=421362_1;EVENT=421362;SECONDARY;SU=14;PE=7;SR=7;ALG=PROD;AF=3.419e-05;NSAMP=1;MSQ=245.53;RECLASSIFIED;AC=1;AN=29246;NFAM=1
chr8	109138489	109138508	chr8	109138579	109138598	421363	209.81	+	-	DEL	PASS	421363	N	<DEL>	.	.	.	SVTYPE=DEL;POS=109138499;SVLEN=-90;END=109138589;STRANDS=+-:10;CIPOS=-10,9;CIEND=-10,9;CIPOS95=0,0;CIEND95=0,0;SU=10;PE=0;SR=10;ALG=PROD;AF=3.419e-05;NSAMP=1;MSQ=209.78;AC=1;AN=29246;NFAM=1	.
chr8	109156109	109156128	chr8	109156621	109156635	421366	25.37	+	-	MEI	PASS	421366	N	<DEL:ME:LINE|L1|L1PA4>	.	.	.	SVTYPE=MEI;POS=109156119;SVLEN=-510;END=109156629;STRANDS=+-:5;IMPRECISE;CIPOS=-10,9;CIEND=-8,6;CIPOS95=0,0;CIEND95=-1,0;SU=5;PE=0;SR=5;ALG=PROD;AF=3.492e-05;NSAMP=1;MSQ=6.88;AC=1;AN=28640;NFAM=1	.
chr8	109158690	109158709	chr8	109158870	109158889	421367	145.14	+	-	DEL	PASS	421367	N	<DEL>	.	.	.	SVTYPE=DEL;POS=109158700;SVLEN=-180;END=109158880;STRANDS=+-:5;CIPOS=-10,9;CIEND=-10,9;CIPOS95=0,0;CIEND95=0,0;SU=5;PE=0;SR=5;ALG=PROD;AF=3.419e-05;NSAMP=1;MSQ=143.77;AC=1;AN=29246;NFAM=1	.
chr8	109164322	109164817	chr8	109165025	109165479	605935	17.63	+	+	INV	LOW	605935	N	<INV>	.	.	.	SVTYPE=INV;POS=109164808;SVLEN=662;END=109165470;STRANDS=++:2,--:3;IMPRECISE;CIPOS=-486,9;CIEND=-445,9;CIPOS95=-168,1;CIEND95=-179,1;SU=5;PE=5;SR=0;ALG=PROD;AF=3.419e-05;NSAMP=1;MSQ=9.3;AC=1;AN=29246;NFAM=1	.
chr8	109164925	109165184	chr8	109165499	109165901	605936	37.31	+	+	INV	LOW	605936	N	<INV>	.	.	.	SVTYPE=INV;POS=109164935;SVLEN=574;END=109165509;STRANDS=++:4,--:2;IMPRECISE;CIPOS=-10,249;CIEND=-10,392;CIPOS95=-2,118;CIEND95=-2,112;SU=6;PE=6;SR=0;ALG=PROD;AF=3.419e-05;NSAMP=1;MSQ=35.75;AC=1;AN=29246;NFAM=1	.
chr8	109168865	109169328	chrX	11713270	11713845	113635	11527.9	+	+	BND	LOW	113635_1	N	N]chrX:11713319]	113635_2	N	N]chr8:109168915]	SVTYPE=BND;POS=109168915;STRANDS=++:4;IMPRECISE;CIPOS=-50,413;CIEND=-49,526;CIPOS95=-50,107;CIEND95=-49,156;MATEID=113635_2;EVENT=113635;SU=4;PE=4;SR=0;ALG=PROD;AF=0.007454;NSAMP=218;MSQ=34.9;AC=218;AN=29246;NFAM=217	SVTYPE=BND;POS=11713319;STRANDS=++:4;IMPRECISE;CIPOS=-49,526;CIEND=-50,413;CIPOS95=-49,156;CIEND95=-50,107;MATEID=113635_1;EVENT=113635;SECONDARY;SU=4;PE=4;SR=0;ALG=PROD;AF=0.007454;NSAMP=218;MSQ=34.9;AC=218;AN=29246;NFAM=217
chr8	109194029	109194048	chr8	109194221	109194240	421369	302.72	+	-	BND	LOW	421369_1	N	N[chr8:109194232[	421369_2	N	]chr8:109194039]N	SVTYPE=BND;POS=109194039;STRANDS=+-:5;CIPOS=-10,9;CIEND=-10,9;CIPOS95=0,0;CIEND95=0,0;MATEID=421369_2;EVENT=421369;SU=5;PE=0;SR=5;ALG=PROD;AF=0.0001368;NSAMP=4;MSQ=75.28;RETAINED;RECLASSIFIED;AC=4;AN=29246;NFAM=4	SVTYPE=BND;POS=109194232;STRANDS=+-:5;CIPOS=-10,9;CIEND=-10,9;CIPOS95=0,0;CIEND95=0,0;MATEID=421369_1;EVENT=421369;SECONDARY;SU=5;PE=0;SR=5;ALG=PROD;AF=0.0001368;NSAMP=4;MSQ=75.28;RETAINED;RECLASSIFIED;AC=4;AN=29246;NFAM=4
chr8	109199653	109199657	chr8	109224385	109224391	533997	3492.34	-	+	DUP	PASS	533997	N	<DUP>	.	.	.	SVTYPE=DUP;POS=109199656;SVLEN=24732;END=109224388;STRANDS=-+:341;CIPOS=-3,1;CIEND=-3,3;CIPOS95=0,0;CIEND95=0,0;SU=341;PE=193;SR=148;ALG=PROD;AF=0.0005471;NSAMP=15;MSQ=214.86;AC=16;AN=29246;NFAM=14	.
chr8	109199785	109199804	chr8	109199839	109199857	421370	161.9	+	-	BND	LOW	421370_1	N	N[chr8:109199850[	421370_2	N	]chr8:109199795]N	SVTYPE=BND;POS=109199795;STRANDS=+-:4;IMPRECISE;CIPOS=-10,9;CIEND=-10,8;CIPOS95=-1,1;CIEND95=-1,0;MATEID=421370_2;EVENT=421370;SU=4;PE=1;SR=3;ALG=PROD;AF=3.419e-05;NSAMP=1;MSQ=161.75;RECLASSIFIED;AC=1;AN=29246;NFAM=1	SVTYPE=BND;POS=109199850;STRANDS=+-:4;IMPRECISE;CIPOS=-10,8;CIEND=-10,9;CIPOS95=-1,0;CIEND95=-1,1;MATEID=421370_1;EVENT=421370;SECONDARY;SU=4;PE=1;SR=3;ALG=PROD;AF=3.419e-05;NSAMP=1;MSQ=161.75;RECLASSIFIED;AC=1;AN=29246;NFAM=1
chr8	109209706	109209765	chr8	109209784	109209843	421371	1235.07	+	-	BND	PASS	421371_1	N	N[chr8:109209815[	421371_2	N	]chr8:109209736]N	SVTYPE=BND;POS=109209736;STRANDS=+-:43;CIPOS=-30,29;CIEND=-30,29;CIPOS95=0,0;CIEND95=0,0;MATEID=421371_2;EVENT=421371;SU=43;PE=1;SR=42;ALG=PROD;AF=0.0001368;NSAMP=4;MSQ=308.76;RECLASSIFIED;AC=4;AN=29246;NFAM=4	SVTYPE=BND;POS=109209815;STRANDS=+-:43;CIPOS=-30,29;CIEND=-30,29;CIPOS95=0,0;CIEND95=0,0;MATEID=421371_1;EVENT=421371;SECONDARY;SU=43;PE=1;SR=42;ALG=PROD;AF=0.0001368;NSAMP=4;MSQ=308.76;RECLASSIFIED;AC=4;AN=29246;NFAM=4
chr8	109213019	109213038	chr8	109214473	109214492	421372	698.34	+	-	DEL	PASS	421372	N	<DEL>	.	.	.	SVTYPE=DEL;POS=109213029;SVLEN=-1454;END=109214483;STRANDS=+-:20;IMPRECISE;CIPOS=-10,9;CIEND=-10,9;CIPOS95=-1,2;CIEND95=-3,1;SU=20;PE=19;SR=1;ALG=PROD;AF=3.419e-05;NSAMP=1;MSQ=698.34;AC=1;AN=29246;NFAM=1	.
chr8	109222490	109222490	chr8	109222823	109222823	421373	9.49114e+06	+	-	DEL	PASS	421373	N	<DEL>	.	.	.	SVTYPE=DEL;POS=109222490;SVLEN=-333;END=109222823;STRANDS=+-:192618;CIPOS=0,0;CIEND=0,0;CIPOS95=0,0;CIEND95=0,0;SU=192618;PE=29711;SR=162907;ALG=PROD;AF=0.3488;NSAMP=8246;MSQ=672.88;MEDGQR=4.13;Q10GQR=2.61;AC=10201;AN=29246;NFAM=7712	.
chr8	109237114	109237121	chr8	109238039	109238044	421374	4236.48	+	-	DEL	PASS	421374	N	<DEL>	.	.	.	SVTYPE=DEL;POS=109237117;SVLEN=-926;END=109238043;STRANDS=+-:178;CIPOS=-3,4;CIEND=-4,1;CIPOS95=0,0;CIEND95=0,0;SU=178;PE=105;SR=73;ALG=PROD;AF=6.839e-05;NSAMP=2;MSQ=768.86;AC=2;AN=29244;NFAM=2	.
chr8	109248965	109249024	chr8	109263357	109263405	533998	338.74	-	+	DUP	PASS	533998	N	<DUP>	.	.	.	SVTYPE=DUP;POS=109248995;SVLEN=14386;END=109263381;STRANDS=-+:33;CIPOS=-30,29;CIEND=-24,24;CIPOS95=0,0;CIEND95=0,0;SU=33;PE=22;SR=11;ALG=PROD;AF=6.839e-05;NSAMP=2;MSQ=169.03;AC=2;AN=29246;NFAM=2	.
chr8	109252300	109252354	chr8	109252453	109252496	421375	752.61	+	-	DEL	PASS	421375	N	<DEL>	.	.	.	SVTYPE=DEL;POS=109252330;SVLEN=-145;END=109252475;STRANDS=+-:31;CIPOS=-30,24;CIEND=-22,21;CIPOS95=0,0;CIEND95=0,0;SU=31;PE=0;SR=31;ALG=PROD;AF=6.839e-05;NSAMP=2;MSQ=376.19;AC=2;AN=29246;NFAM=1	.
chr8	109255974	109255976	chr8	109256103	109256104	421376	17048.1	+	-	BND	PASS	421376_1	N	N[chr8:109256105[	421376_2	N	]chr8:109255975]N	SVTYPE=BND;POS=109255975;STRANDS=+-:725;CIPOS=-1,1;CIEND=-1,0;CIPOS95=0,0;CIEND95=0,0;MATEID=421376_2;EVENT=421376;SU=725;PE=9;SR=716;AF=0.00171;NSAMP=49;MSQ=252.64;RECLASSIFIED;AC=50;AN=29246;NFAM=45	SVTYPE=BND;POS=109256105;STRANDS=+-:725;CIPOS=-1,0;CIEND=-1,1;CIPOS95=0,0;CIEND95=0,0;MATEID=421376_1;EVENT=421376;SECONDARY;SU=725;PE=9;SR=716;AF=0.00171;NSAMP=49;MSQ=252.64;RECLASSIFIED;AC=50;AN=29246;NFAM=45
chr8	109258239	109258258	chr8	109258887	109258891	421377	995.37	+	-	BND	PASS	421377_1	N	N[chr8:109258891[	421377_2	N	]chr8:109258249]N	SVTYPE=BND;POS=109258249;STRANDS=+-:39;CIPOS=-10,9;CIEND=-3,1;CIPOS95=0,0;CIEND95=0,0;MATEID=421377_2;EVENT=421377;SU=39;PE=25;SR=14;ALG=PROD;AF=3.419e-05;NSAMP=1;MSQ=959.29;RECLASSIFIED;AC=1;AN=29246;NFAM=1	SVTYPE=BND;POS=109258891;STRANDS=+-:39;CIPOS=-3,1;CIEND=-10,9;CIPOS95=0,0;CIEND95=0,0;MATEID=421377_1;EVENT=421377;SECONDARY;SU=39;PE=25;SR=14;ALG=PROD;AF=3.419e-05;NSAMP=1;MSQ=959.29;RECLASSIFIED;AC=1;AN=29246;NFAM=1
chr8	109258452	109258465	chr8	109258752	109258771	421378	1049.22	+	-	BND	LOW	421378_1	N	N[chr8:109258763[	421378_2	N	]chr8:109258462]N	SVTYPE=BND;POS=109258462;STRANDS=+-:14;CIPOS=-10,3;CIEND=-10,9;CIPOS95=0,0;CIEND95=0,0;MATEID=421378_2;EVENT=421378;SU=14;PE=1;SR=13;ALG=PROD;AF=0.0002052;NSAMP=6;MSQ=111.96;RECLASSIFIED;AC=6;AN=29246;NFAM=6	SVTYPE=BND;POS=109258763;STRANDS=+-:14;CIPOS=-10,9;CIEND=-10,3;CIPOS95=0,0;CIEND95=0,0;MATEID=421378_1;EVENT=421378;SECONDARY;SU=14;PE=1;SR=13;ALG=PROD;AF=0.0002052;NSAMP=6;MSQ=111.96;RECLASSIFIED;AC=6;AN=29246;NFAM=6
chr8	109262655	109262704	chr8	109316620	109316664	421379	806.18	+	-	DEL	PASS	421379	N	<DEL>	.	.	.	SVTYPE=DEL;POS=109262680;SVLEN=-53963;END=109316643;STRANDS=+-:30;CIPOS=-25,24;CIEND=-23,21;CIPOS95=0,0;CIEND95=0,0;SU=30;PE=12;SR=18;ALG=PROD;AF=3.419e-05;NSAMP=1;MSQ=284.61;AC=1;AN=29246;NFAM=1	.
chr8	109267286	109267295	chr8	109267847	109267856	421380	353.74	+	-	BND	LOW	421380_1	N	N[chr8:109267854[	421380_2	N	]chr8:109267291]N	SVTYPE=BND;POS=109267291;STRANDS=+-:13;CIPOS=-5,4;CIEND=-6,3;CIPOS95=0,0;CIEND95=0,0;MATEID=421380_2;EVENT=421380;SU=13;PE=7;SR=6;ALG=PROD;AF=0.0001026;NSAMP=3;MSQ=105.28;RECLASSIFIED;AC=3;AN=29246;NFAM=3	SVTYPE=BND;POS=109267854;STRANDS=+-:13;CIPOS=-6,3;CIEND=-5,4;CIPOS95=0,0;CIEND95=0,0;MATEID=421380_1;EVENT=421380;SECONDARY;SU=13;PE=7;SR=6;ALG=PROD;AF=0.0001026;NSAMP=3;MSQ=105.28;RECLASSIFIED;AC=3;AN=29246;NFAM=3
chr8	109268059	109268078	chr8	109268537	109268556	533999	251.02	-	+	DUP	PASS	533999	N	<DUP>	.	.	.	SVTYPE=DUP;POS=109268069;SVLEN=478;END=109268547;STRANDS=-+:18;CIPOS=-10,9;CIEND=-10,9;CIPOS95=0,0;CIEND95=0,0;SU=18;PE=7;SR=11;ALG=PROD;AF=3.419e-05;NSAMP=1;MSQ=225.29;AC=1;AN=29246;NFAM=1	.
chr8	109272307	109272324	chr8	109272631	109272648	421381	379.05	+	-	BND	LOW	421381_1	N	N[chr8:109272641[	421381_2	N	]chr8:109272316]N	SVTYPE=BND;POS=109272316;STRANDS=+-:4;CIPOS=-9,8;CIEND=-9,8;CIPOS95=0,0;CIEND95=0,0;MATEID=421381_2;EVENT=421381;SU=4;PE=0;SR=4;ALG=PROD;AF=0.0004445;NSAMP=13;MSQ=25.31;RECLASSIFIED;AC=13;AN=29246;NFAM=13	SVTYPE=BND;POS=109272641;STRANDS=+-:4;CIPOS=-9,8;CIEND=-9,8;CIPOS95=0,0;CIEND95=0,0;MATEID=421381_1;EVENT=421381;SECONDARY;SU=4;PE=0;SR=4;ALG=PROD;AF=0.0004445;NSAMP=13;MSQ=25.31;RECLASSIFIED;AC=13;AN=29246;NFAM=13
chr8	109306373	109306378	chr8	109313537	109313555	421382	890.28	+	-	DEL	PASS	421382	N	<DEL>	.	.	.	SVTYPE=DEL;POS=109306376;SVLEN=-7170;END=109313546;STRANDS=+-:35;CIPOS=-3,2;CIEND=-9,9;CIPOS95=0,0;CIEND95=0,0;SU=35;PE=25;SR=10;ALG=PROD;AF=3.419e-05;NSAMP=1;MSQ=890.28;AC=1;AN=29246;NFAM=1	.
chr8	109317203	109317245	chr8	109318597	109318639	421383	1537.64	+	-	DEL	PASS	421383	N	<DEL>	.	.	.	SVTYPE=DEL;POS=109317225;SVLEN=-1394;END=109318619;STRANDS=+-:64;CIPOS=-22,20;CIEND=-22,20;CIPOS95=0,0;CIEND95=0,0;SU=64;PE=30;SR=34;ALG=PROD;AF=6.839e-05;NSAMP=2;MSQ=768.82;AC=2;AN=29246;NFAM=2	.
chr8	109336693	109337077	chrX	108744985	108745491	113959	116701.0	-	+	BND	LOW	113959_1	N	]chrX:108744995]N	113959_2	N	N[chr8:109337069[	SVTYPE=BND;POS=109337069;STRANDS=-+:128;IMPRECISE;CIPOS=-375,9;CIEND=-10,496;CIPOS95=-20,9;CIEND95=-10,71;MATEID=113959_2;EVENT=113959;SU=128;PE=128;SR=0;ALG=PROD;AF=0.03536;NSAMP=1034;MSQ=74.92;AC=1034;AN=29246;NFAM=1004	SVTYPE=BND;POS=108744995;STRANDS=-+:128;IMPRECISE;CIPOS=-10,496;CIEND=-375,9;CIPOS95=-10,71;CIEND95=-20,9;MATEID=113959_1;EVENT=113959;SECONDARY;SU=128;PE=128;SR=0;ALG=PROD;AF=0.03536;NSAMP=1034;MSQ=74.92;AC=1034;AN=29246;NFAM=1004
chr8	109349387	109349406	chr18	57672876	57672895	112151	12924.3	-	-	BND	LOW	112151_1	N	[chr18:57672887[N	112151_2	N	[chr8:109349398[N	SVTYPE=BND;POS=109349398;STRANDS=--:5;CIPOS=-10,9;CIEND=-10,9;CIPOS95=0,0;CIEND95=0,0;MATEID=112151_2;EVENT=112151;SU=5;PE=0;SR=5;ALG=PROD;AF=0.01515;NSAMP=443;MSQ=20.31;AC=443;AN=29246;NFAM=440	SVTYPE=BND;POS=57672887;STRANDS=--:5;CIPOS=-10,9;CIEND=-10,9;CIPOS95=0,0;CIEND95=0,0;MATEID=112151_1;EVENT=112151;SECONDARY;SU=5;PE=0;SR=5;ALG=PROD;AF=0.01515;NSAMP=443;MSQ=20.31;AC=443;AN=29246;NFAM=440
chr8	109349388	109349405	chr17	73047981	73047998	111875	27304.6	-	-	BND	LOW	111875_1	N	[chr17:73047991[N	111875_2	N	[chr8:109349398[N	SVTYPE=BND;POS=109349398;STRANDS=--:21;CIPOS=-9,8;CIEND=-9,8;CIPOS95=0,0;CIEND95=0,0;MATEID=111875_2;EVENT=111875;SU=21;PE=0;SR=21;ALG=PROD;AF=0.02698;NSAMP=782;MSQ=24.57;AC=789;AN=29246;NFAM=767	SVTYPE=BND;POS=73047991;STRANDS=--:21;CIPOS=-9,8;CIEND=-9,8;CIPOS95=0,0;CIEND95=0,0;MATEID=111875_1;EVENT=111875;SECONDARY;SU=21;PE=0;SR=21;ALG=PROD;AF=0.02698;NSAMP=782;MSQ=24.57;AC=789;AN=29246;NFAM=767
chr8	109354458	109355076	chr8	109355139	109355160	605937	395.64	+	+	INV	LOW	605937	N	<INV>	.	.	.	SVTYPE=INV;POS=109355067;SVLEN=84;END=109355151;STRANDS=++:1,--:3;IMPRECISE;CIPOS=-609,9;CIEND=-12,9;CIPOS95=-307,2;CIEND95=-12,0;SU=4;PE=4;SR=0;ALG=PROD;AF=0.000718;NSAMP=21;MSQ=14.58;AC=21;AN=29246;NFAM=21	.
chr8	109368645	109368696	chr16	25753553	25753602	111390	21817.9	-	+	BND	LOW	111390_1	N	]chr16:25753556]N	111390_2	N	N[chr8:109368693[	SVTYPE=BND;POS=109368693;STRANDS=-+:1269;IMPRECISE;CIPOS=-47,4;CIEND=-3,46;CIPOS95=-1,1;CIEND95=-1,1;MATEID=111390_2;EVENT=111390;SU=1269;PE=1268;SR=1;ALG=PROD;AF=0.003077;NSAMP=90;MSQ=219.52;AC=90;AN=29246;NFAM=87	SVTYPE=BND;POS=25753556;STRANDS=-+:1269;IMPRECISE;CIPOS=-3,46;CIEND=-47,4;CIPOS95=-1,1;CIEND95=-1,1;MATEID=111390_1;EVENT=111390;SECONDARY;SU=1269;PE=1268;SR=1;ALG=PROD;AF=0.003077;NSAMP=90;MSQ=219.52;AC=90;AN=29246;NFAM=87
chr8	109374214	109374733	chr8	111632444	111632933	605938	50.85	+	+	BND	LOW	605938_1	N	N]chr8:111632454]	605938_2	N	N]chr8:109374224]	SVTYPE=BND;POS=109374224;STRANDS=++:4;IMPRECISE;CIPOS=-10,509;CIEND=-10,479;CIPOS95=-1,176;CIEND95=-1,157;MATEID=605938_2;EVENT=605938;SU=4;PE=4;SR=0;ALG=PROD;AF=3.419e-05;NSAMP=1;MSQ=50.85;AC=1;AN=29246;NFAM=1	SVTYPE=BND;POS=111632454;STRANDS=++:4;IMPRECISE;CIPOS=-10,479;CIEND=-10,509;CIPOS95=-1,157;CIEND95=-1,176;MATEID=605938_1;EVENT=605938;SECONDARY;SU=4;PE=4;SR=0;ALG=PROD;AF=3.419e-05;NSAMP=1;MSQ=50.85;AC=1;AN=29246;NFAM=1
chr8	109380550	109380609	chr8	109513673	109513709	534000	862.74	-	+	BND	LOW	534000_1	N	]chr8:109513703]N	534000_2	N	N[chr8:109380581[	SVTYPE=BND;POS=109380581;STRANDS=-+:81;CIPOS=-30,29;CIEND=-30,6;CIPOS95=0,0;CIEND95=0,0;MATEID=534000_2;EVENT=534000;SU=81;PE=52;SR=29;ALG=PROD;AF=0.0001026;NSAMP=3;MSQ=171.08;RECLASSIFIED;AC=3;AN=29246;NFAM=2	SVTYPE=BND;POS=109513703;STRANDS=-+:81;CIPOS=-30,6;CIEND=-30,29;CIPOS95=0,0;CIEND95=0,0;MATEID=534000_1;EVENT=534000;SECONDARY;SU=81;PE=52;SR=29;ALG=PROD;AF=0.0001026;NSAMP=3;MSQ=171.08;RECLASSIFIED;AC=3;AN=29246;NFAM=2
chr8	109382845	109382864	chr8	109387395	109387407	534001	167.08	-	+	DUP	PASS	534001	N	<DUP>	.	.	.	SVTYPE=DUP;POS=109382855;SVLEN=4546;END=109387401;STRANDS=-+:18;CIPOS=-10,9;CIEND=-6,6;CIPOS95=0,0;CIEND95=0,0;SU=18;PE=13;SR=5;ALG=PROD;AF=3.419e-05;NSAMP=1;MSQ=162.11;AC=1;AN=29246;NFAM=1	.
chr8	109383116	109383123	chr8	109383225	109383232	421389	725.32	+	-	BND	LOW	421389_1	N	N[chr8:109383230[	421389_2	N	]chr8:109383120]N	SVTYPE=BND;POS=109383120;STRANDS=+-:9;CIPOS=-4,3;CIEND=-4,3;CIPOS95=0,0;CIEND95=0,0;MATEID=421389_2;EVENT=421389;SU=9;PE=0;SR=9;ALG=PROD;AF=3.421e-05;NSAMP=1;MSQ=179.78;RETAINED;RECLASSIFIED;AC=1;AN=29230;NFAM=1	SVTYPE=BND;POS=109383230;STRANDS=+-:9;CIPOS=-4,3;CIEND=-4,3;CIPOS95=0,0;CIEND95=0,0;MATEID=421389_1;EVENT=421389;SECONDARY;SU=9;PE=0;SR=9;ALG=PROD;AF=3.421e-05;NSAMP=1;MSQ=179.78;RETAINED;RECLASSIFIED;AC=1;AN=29230;NFAM=1
chr8	109383126	109383184	chr8	109383615	109383669	421390	3412.11	+	-	BND	PASS	421390_1	N	N[chr8:109383641[	421390_2	N	]chr8:109383156]N	SVTYPE=BND;POS=109383156;STRANDS=+-:19;IMPRECISE;CIPOS=-30,28;CIEND=-25,29;CIPOS95=-1,1;CIEND95=0,0;MATEID=421390_2;EVENT=421390;SU=19;PE=15;SR=4;ALG=PROD;AF=6.839e-05;NSAMP=2;MSQ=10.91;RECLASSIFIED;AC=2;AN=29246;NFAM=2	SVTYPE=BND;POS=109383641;STRANDS=+-:19;IMPRECISE;CIPOS=-25,29;CIEND=-30,28;CIPOS95=0,0;CIEND95=-1,1;MATEID=421390_1;EVENT=421390;SECONDARY;SU=19;PE=15;SR=4;ALG=PROD;AF=6.839e-05;NSAMP=2;MSQ=10.91;RECLASSIFIED;AC=2;AN=29246;NFAM=2
chr8	109389725	109389727	chr8	109492376	109492379	534002	418.74	-	+	DUP	PASS	534002	N	<DUP>	.	.	.	SVTYPE=DUP;POS=109389727;SVLEN=102651;END=109492378;STRANDS=-+:36;CIPOS=-2,0;CIEND=-2,1;CIPOS95=0,0;CIEND95=0,0;SU=36;PE=22;SR=14;ALG=PROD;AF=6.839e-05;NSAMP=1;MSQ=417.7;AC=2;AN=29246;NFAM=1	.
chr8	109397003	109397043	chr8	109397064	109397107	421391	197.8	+	-	DEL	PASS	421391	N	<DEL>	.	.	.	SVTYPE=DEL;POS=109397023;SVLEN=-61;END=109397084;STRANDS=+-:23;CIPOS=-20,20;CIEND=-20,23;CIPOS95=0,0;CIEND95=0,0;SU=23;PE=0;SR=23;ALG=PROD;AF=6.839e-05;NSAMP=2;MSQ=98.85;AC=2;AN=29246;NFAM=2	.
chr8	109400626	109400637	chrX	143366485	143366496	114087	249.77	-	-	BND	LOW	114087_1	N	[chrX:143366492[N	114087_2	N	[chr8:109400633[N	SVTYPE=BND;POS=109400633;STRANDS=--:6;CIPOS=-6,5;CIEND=-6,5;CIPOS95=0,0;CIEND95=0,0;MATEID=114087_2;EVENT=114087;SU=6;PE=0;SR=6;ALG=PROD;AF=3.419e-05;NSAMP=1;MSQ=197.75;AC=1;AN=29246;NFAM=1	SVTYPE=BND;POS=143366492;STRANDS=--:6;CIPOS=-6,5;CIEND=-6,5;CIPOS95=0,0;CIEND95=0,0;MATEID=114087_1;EVENT=114087;SECONDARY;SU=6;PE=0;SR=6;ALG=PROD;AF=3.419e-05;NSAMP=1;MSQ=197.75;AC=1;AN=29246;NFAM=1
chr8	109414526	109414534	chr15	54361084	54361098	111088	28.51	-	+	BND	LOW	111088_1	N	]chr15:54361093]N	111088_2	N	N[chr8:109414527[	SVTYPE=BND;POS=109414527;STRANDS=-+:6;IMPRECISE;CIPOS=0,8;CIEND=-9,5;CIPOS95=0,3;CIEND95=-2,1;MATEID=111088_2;EVENT=111088;SU=6;PE=2;SR=4;ALG=PROD;AF=3.419e-05;NSAMP=1;MSQ=26.93;AC=1;AN=29246;NFAM=1	SVTYPE=BND;POS=54361093;STRANDS=-+:6;IMPRECISE;CIPOS=-9,5;CIEND=0,8;CIPOS95=-2,1;CIEND95=0,3;MATEID=111088_1;EVENT=111088;SECONDARY;SU=6;PE=2;SR=4;ALG=PROD;AF=3.419e-05;NSAMP=1;MSQ=26.93;AC=1;AN=29246;NFAM=1
chr8	109414935	109414988	chr17	78601352	78601409	111920	729.39	-	+	BND	LOW	111920_1	N	]chr17:78601381]N	111920_2	N	N[chr8:109414961[	SVTYPE=BND;POS=109414961;STRANDS=-+:12;IMPRECISE;CIPOS=-25,28;CIEND=-29,28;CIPOS95=-1,1;CIEND95=0,0;MATEID=111920_2;EVENT=111920;SU=12;PE=0;SR=12;ALG=PROD;AF=0.0008206;NSAMP=24;MSQ=17.24;AC=24;AN=29246;NFAM=24	SVTYPE=BND;POS=78601381;STRANDS=-+:12;IMPRECISE;CIPOS=-29,28;CIEND=-25,28;CIPOS95=0,0;CIEND95=-1,1;MATEID=111920_1;EVENT=111920;SECONDARY;SU=12;PE=0;SR=12;ALG=PROD;AF=0.0008206;NSAMP=24;MSQ=17.24;AC=24;AN=29246;NFAM=24
chr8	109415894	109415907	chr9	23830619	23830630	113193	2088.58	+	+	BND	LOW	113193_1	N	N]chr9:23830625]	113193_2	N	N]chr8:109415902]	SVTYPE=BND;POS=109415902;STRANDS=++:29;CIPOS=-8,5;CIEND=-6,5;CIPOS95=0,0;CIEND95=0,0;MATEID=113193_2;EVENT=113193;SU=29;PE=0;SR=29;ALG=PROD;AF=0.001778;NSAMP=52;MSQ=21.63;AC=52;AN=29246;NFAM=52	SVTYPE=BND;POS=23830625;STRANDS=++:29;CIPOS=-6,5;CIEND=-8,5;CIPOS95=0,0;CIEND95=0,0;MATEID=113193_1;EVENT=113193;SECONDARY;SU=29;PE=0;SR=29;ALG=PROD;AF=0.001778;NSAMP=52;MSQ=21.63;AC=52;AN=29246;NFAM=52
chr8	109431353	109431384	chr8	109431551	109431554	605939	62.97	+	+	INV	LOW	605939	N	<INV>	.	.	.	SVTYPE=INV;POS=109431384;SVLEN=167;END=109431551;STRANDS=++:1,--:3;IMPRECISE;CIPOS=-31,0;CIEND=0,3;CIPOS95=-24,0;CIEND95=0,3;SU=4;PE=4;SR=0;ALG=PROD;AF=3.419e-05;NSAMP=1;MSQ=56.79;AC=1;AN=29246;NFAM=1	.
chr8	109467787	109467806	chr8	109467991	109468010	421394	500.58	+	-	BND	LOW	421394_1	N	N[chr8:109468002[	421394_2	N	]chr8:109467797]N	SVTYPE=BND;POS=109467797;STRANDS=+-:13;CIPOS=-10,9;CIEND=-10,9;CIPOS95=0,0;CIEND95=0,0;MATEID=421394_2;EVENT=421394;SU=13;PE=0;SR=13;ALG=PROD;AF=6.839e-05;NSAMP=2;MSQ=248.73;RECLASSIFIED;AC=2;AN=29246;NFAM=2	SVTYPE=BND;POS=109468002;STRANDS=+-:13;CIPOS=-10,9;CIEND=-10,9;CIPOS95=0,0;CIEND95=0,0;MATEID=421394_1;EVENT=421394;SECONDARY;SU=13;PE=0;SR=13;ALG=PROD;AF=6.839e-05;NSAMP=2;MSQ=248.73;RECLASSIFIED;AC=2;AN=29246;NFAM=2
chr8	109482084	109482103	chr8	109564340	109564347	534004	289.64	-	+	DUP	PASS	534004	N	<DUP>	.	.	.	SVTYPE=DUP;POS=109482094;SVLEN=82249;END=109564343;STRANDS=-+:25;CIPOS=-10,9;CIEND=-3,4;CIPOS95=0,0;CIEND95=0,0;SU=25;PE=18;SR=7;ALG=PROD;AF=3.42e-05;NSAMP=1;MSQ=267.15;AC=1;AN=29240;NFAM=1	.
chr8	109497480	109497497	chr11	62744881	62744898	109369	240.94	+	+	BND	LOW	109369_1	N	N]chr11:62744890]	109369_2	N	N]chr8:109497489]	SVTYPE=BND;POS=109497489;STRANDS=++:4;CIPOS=-9,8;CIEND=-9,8;CIPOS95=0,0;CIEND95=0,0;MATEID=109369_2;EVENT=109369;SU=4;PE=0;SR=4;ALG=PROD;AF=0.000171;NSAMP=5;MSQ=17.26;AC=5;AN=29246;NFAM=5	SVTYPE=BND;POS=62744890;STRANDS=++:4;CIPOS=-9,8;CIEND=-9,8;CIPOS95=0,0;CIEND95=0,0;MATEID=109369_1;EVENT=109369;SECONDARY;SU=4;PE=0;SR=4;ALG=PROD;AF=0.000171;NSAMP=5;MSQ=17.26;AC=5;AN=29246;NFAM=5
chr8	109498091	109498091	chr8	109498400	109498400	421395	1.07385e+07	+	-	MEI	PASS	421395	N	<DEL:ME:SINE|Alu|AluYb8>	.	.	.	SVTYPE=MEI;POS=109498091;SVLEN=-309;END=109498400;STRANDS=+-:248511;CIPOS=0,0;CIEND=0,0;CIPOS95=0,0;CIEND95=0,0;SU=248511;PE=30724;SR=217787;AF=0.4625;NSAMP=10322;MSQ=671.95;MEDGQR=3.93;Q10GQR=2.08;AC=13527;AN=29246;NFAM=9674	.
chr8	109503271	109503273	chr17	62515939	62515941	111818	70587.6	-	-	BND	LOW	111818_1	N	[chr17:62515941[N	111818_2	N	[chr8:109503273[N	SVTYPE=BND;POS=109503273;STRANDS=--:573;CIPOS=-1,1;CIEND=-1,1;CIPOS95=0,0;CIEND95=0,0;MATEID=111818_2;EVENT=111818;SU=573;PE=0;SR=573;ALG=PROD;AF=0.05296;NSAMP=1549;MSQ=31.99;AC=1549;AN=29246;NFAM=1532	SVTYPE=BND;POS=62515941;STRANDS=--:573;CIPOS=-1,1;CIEND=-1,1;CIPOS95=0,0;CIEND95=0,0;MATEID=111818_1;EVENT=111818;SECONDARY;SU=573;PE=0;SR=573;ALG=PROD;AF=0.05296;NSAMP=1549;MSQ=31.99;AC=1549;AN=29246;NFAM=1532
chr8	109505816	109505831	chr8	109505884	109505893	421396	131.75	+	-	BND	LOW	421396_1	N	N[chr8:109505890[	421396_2	N	]chr8:109505826]N	SVTYPE=BND;POS=109505826;STRANDS=+-:7;CIPOS=-10,5;CIEND=-5,4;CIPOS95=0,0;CIEND95=0,0;MATEID=421396_2;EVENT=421396;SU=7;PE=0;SR=7;ALG=PROD;AF=3.419e-05;NSAMP=1;MSQ=131.75;RECLASSIFIED;AC=1;AN=29246;NFAM=1	SVTYPE=BND;POS=109505890;STRANDS=+-:7;CIPOS=-5,4;CIEND=-10,5;CIPOS95=0,0;CIEND95=0,0;MATEID=421396_1;EVENT=421396;SECONDARY;SU=7;PE=0;SR=7;ALG=PROD;AF=3.419e-05;NSAMP=1;MSQ=131.75;RECLASSIFIED;AC=1;AN=29246;NFAM=1
chr8	109516966	109517001	chr8	109517283	109517441	605940	56.33	+	+	INV	LOW	605940	N	<INV>	.	.	.	SVTYPE=INV;POS=109516992;SVLEN=398;END=109517390;STRANDS=++:1,--:3;IMPRECISE;CIPOS=-26,9;CIEND=-107,51;CIPOS95=-17,1;CIEND95=-89,42;SU=4;PE=4;SR=0;ALG=PROD;AF=0.0001026;NSAMP=3;MSQ=17.1;AC=3;AN=29246;NFAM=3	.
chr8	109532822	109532827	chr8	109537087	109537106	421398	446.61	+	-	DEL	PASS	421398	N	<DEL>	.	.	.	SVTYPE=DEL;POS=109532825;SVLEN=-4272;END=109537097;STRANDS=+-:20;CIPOS=-3,2;CIEND=-10,9;CIPOS95=0,0;CIEND95=0,0;SU=20;PE=9;SR=11;ALG=PROD;AF=3.419e-05;NSAMP=1;MSQ=446.61;AC=1;AN=29246;NFAM=1	.
chr8	109553557	109553565	chr8	109557861	109557878	421400	356.69	+	-	DEL	PASS	421400	N	<DEL>	.	.	.	SVTYPE=DEL;POS=109553561;SVLEN=-4308;END=109557869;STRANDS=+-:16;CIPOS=-4,4;CIEND=-8,9;CIPOS95=0,0;CIEND95=0,0;SU=16;PE=10;SR=6;ALG=PROD;AF=3.419e-05;NSAMP=1;MSQ=356.69;AC=1;AN=29246;NFAM=1	.
chr8	109564288	109564334	chr8	109571773	109571819	534005	254.17	-	+	BND	LOW	534005_1	N	]chr8:109571797]N	534005_2	N	N[chr8:109564313[	SVTYPE=BND;POS=109564313;STRANDS=-+:32;CIPOS=-24,22;CIEND=-24,22;CIPOS95=0,0;CIEND95=0,0;MATEID=534005_2;EVENT=534005;SU=32;PE=15;SR=17;ALG=PROD;AF=6.839e-05;NSAMP=2;MSQ=126.66;RECLASSIFIED;AC=2;AN=29246;NFAM=2	SVTYPE=BND;POS=109571797;STRANDS=-+:32;CIPOS=-24,22;CIEND=-24,22;CIPOS95=0,0;CIEND95=0,0;MATEID=534005_1;EVENT=534005;SECONDARY;SU=32;PE=15;SR=17;ALG=PROD;AF=6.839e-05;NSAMP=2;MSQ=126.66;RECLASSIFIED;AC=2;AN=29246;NFAM=2
chr8	109564470	109564513	chr8	109577368	109577412	421402	676.28	+	-	BND	PASS	421402_1	N	N[chr8:109577392[	421402_2	N	]chr8:109564492]N	SVTYPE=BND;POS=109564492;STRANDS=+-:42;CIPOS=-22,21;CIEND=-23,21;CIPOS95=0,0;CIEND95=0,0;MATEID=421402_2;EVENT=421402;SU=42;PE=18;SR=24;ALG=PROD;AF=6.839e-05;NSAMP=2;MSQ=338.14;RECLASSIFIED;AC=2;AN=29246;NFAM=2	SVTYPE=BND;POS=109577392;STRANDS=+-:42;CIPOS=-23,21;CIEND=-22,21;CIPOS95=0,0;CIEND95=0,0;MATEID=421402_1;EVENT=421402;SECONDARY;SU=42;PE=18;SR=24;ALG=PROD;AF=6.839e-05;NSAMP=2;MSQ=338.14;RECLASSIFIED;AC=2;AN=29246;NFAM=2
chr8	109564486	109564869	chr8	109571410	109571802	421401	155.32	+	-	BND	LOW	421401_1	N	N[chr8:109571800[	421401_2	N	]chr8:109564494]N	SVTYPE=BND;POS=109564494;STRANDS=+-:8;IMPRECISE;CIPOS=-8,375;CIEND=-389,3;CIPOS95=-1,145;CIEND95=-148,0;MATEID=421401_2;EVENT=421401;SU=8;PE=8;SR=0;ALG=PROD;AF=6.839e-05;NSAMP=2;MSQ=77.53;RECLASSIFIED;AC=2;AN=29246;NFAM=2	SVTYPE=BND;POS=109571800;STRANDS=+-:8;IMPRECISE;CIPOS=-389,3;CIEND=-8,375;CIPOS95=-148,0;CIEND95=-1,145;MATEID=421401_1;EVENT=421401;SECONDARY;SU=8;PE=8;SR=0;ALG=PROD;AF=6.839e-05;NSAMP=2;MSQ=77.53;RECLASSIFIED;AC=2;AN=29246;NFAM=2
chr8	109571777	109571819	chr8	109577601	109577644	534006	670.68	-	+	BND	PASS	534006_1	N	]chr8:109577623]N	534006_2	N	N[chr8:109571800[	SVTYPE=BND;POS=109571800;STRANDS=-+:62;CIPOS=-22,20;CIEND=-22,21;CIPOS95=0,0;CIEND95=0,0;MATEID=534006_2;EVENT=534006;SU=62;PE=29;SR=33;ALG=PROD;AF=6.839e-05;NSAMP=2;MSQ=335.34;RECLASSIFIED;AC=2;AN=29246;NFAM=2	SVTYPE=BND;POS=109577623;STRANDS=-+:62;CIPOS=-22,21;CIEND=-22,20;CIPOS95=0,0;CIEND95=0,0;MATEID=534006_1;EVENT=534006;SECONDARY;SU=62;PE=29;SR=33;ALG=PROD;AF=6.839e-05;NSAMP=2;MSQ=335.34;RECLASSIFIED;AC=2;AN=29246;NFAM=2
chr8	109571789	109572309	chr8	109576732	109577400	421404	93.27	+	-	BND	LOW	421404_1	N	N[chr8:109577392[	421404_2	N	]chr8:109571796]N	SVTYPE=BND;POS=109571796;STRANDS=+-:7;IMPRECISE;CIPOS=-7,513;CIEND=-659,9;CIPOS95=0,116;CIEND95=-119,0;MATEID=421404_2;EVENT=421404;SU=7;PE=7;SR=0;ALG=PROD;AF=3.419e-05;NSAMP=1;MSQ=92.42;RECLASSIFIED;AC=1;AN=29246;NFAM=1	SVTYPE=BND;POS=109577392;STRANDS=+-:7;IMPRECISE;CIPOS=-659,9;CIEND=-7,513;CIPOS95=-119,0;CIEND95=0,116;MATEID=421404_1;EVENT=421404;SECONDARY;SU=7;PE=7;SR=0;ALG=PROD;AF=3.419e-05;NSAMP=1;MSQ=92.42;RECLASSIFIED;AC=1;AN=29246;NFAM=1
chr8	109595131	109595135	chr8	109598220	109598224	421405	503.59	+	-	DEL	PASS	421405	N	<DEL>	.	.	.	SVTYPE=DEL;POS=109595134;SVLEN=-3089;END=109598223;STRANDS=+-:20;CIPOS=-3,1;CIEND=-3,1;CIPOS95=0,0;CIEND95=0,0;SU=20;PE=8;SR=12;ALG=PROD;AF=3.419e-05;NSAMP=1;MSQ=503.59;AC=1;AN=29246;NFAM=1	.
chr8	109608559	109608599	chr8	109609095	109609129	605941	20.82	+	+	INV	LOW	605941	N	<INV>	.	.	.	SVTYPE=INV;POS=109608599;SVLEN=496;END=109609095;STRANDS=++:1,--:3;IMPRECISE;CIPOS=-40,0;CIEND=0,34;CIPOS95=-32,0;CIEND95=0,25;SU=4;PE=4;SR=0;ALG=PROD;AF=3.419e-05;NSAMP=1;MSQ=20.82;AC=1;AN=29246;NFAM=1	.
chr8	109611098	109611107	chr8	109611202	109611211	421407	164.82	+	-	DEL	PASS	421407	N	<DEL>	.	.	.	SVTYPE=DEL;POS=109611103;SVLEN=-104;END=109611207;STRANDS=+-:7;CIPOS=-5,4;CIEND=-5,4;CIPOS95=0,0;CIEND95=0,0;SU=7;PE=0;SR=7;ALG=PROD;AF=3.419e-05;NSAMP=1;MSQ=164.82;AC=1;AN=29246;NFAM=1	.
chr8	109644743	109644754	chr8	109644815	109644826	421408	214.65	+	-	BND	LOW	421408_1	N	N[chr8:109644822[	421408_2	N	]chr8:109644749]N	SVTYPE=BND;POS=109644749;STRANDS=+-:6;CIPOS=-6,5;CIEND=-6,5;CIPOS95=0,0;CIEND95=0,0;MATEID=421408_2;EVENT=421408;SU=6;PE=0;SR=6;ALG=PROD;AF=3.42e-05;NSAMP=1;MSQ=158.74;RECLASSIFIED;AC=1;AN=29242;NFAM=1	SVTYPE=BND;POS=109644822;STRANDS=+-:6;CIPOS=-6,5;CIEND=-6,5;CIPOS95=0,0;CIEND95=0,0;MATEID=421408_1;EVENT=421408;SECONDARY;SU=6;PE=0;SR=6;ALG=PROD;AF=3.42e-05;NSAMP=1;MSQ=158.74;RECLASSIFIED;AC=1;AN=29242;NFAM=1
chr8	109648241	109648826	chr10	51125671	51126248	108805	608.18	+	-	BND	LOW	108805_1	N	N[chr10:51126221[	108805_2	N	]chr8:109648268]N	SVTYPE=BND;POS=109648268;STRANDS=+-:9;IMPRECISE;CIPOS=-27,558;CIEND=-549,28;CIPOS95=-27,101;CIEND95=-100,28;MATEID=108805_2;EVENT=108805;SU=9;PE=9;SR=0;ALG=PROD;AF=0.0005471;NSAMP=16;MSQ=19.33;AC=16;AN=29246;NFAM=16	SVTYPE=BND;POS=51126221;STRANDS=+-:9;IMPRECISE;CIPOS=-549,28;CIEND=-27,558;CIPOS95=-100,28;CIEND95=-27,101;MATEID=108805_1;EVENT=108805;SECONDARY;SU=9;PE=9;SR=0;ALG=PROD;AF=0.0005471;NSAMP=16;MSQ=19.33;AC=16;AN=29246;NFAM=16
chr8	109663670	109663689	chr8	109673789	109673808	421409	527.58	+	-	DEL	PASS	421409	N	<DEL>	.	.	.	SVTYPE=DEL;POS=109663680;SVLEN=-10119;END=109673799;STRANDS=+-:19;CIPOS=-10,9;CIEND=-10,9;CIPOS95=0,0;CIEND95=0,0;SU=19;PE=13;SR=6;ALG=PROD;AF=3.419e-05;NSAMP=1;MSQ=527.58;AC=1;AN=29246;NFAM=1	.
chr8	109668159	109668176	chr8	135273679	135273698	605942	39.01	-	-	BND	LOW	605942_1	N	[chr8:135273690[N	605942_2	N	[chr8:109668168[N	SVTYPE=BND;POS=109668168;STRANDS=--:5;IMPRECISE;CIPOS=-8,9;CIEND=-10,9;CIPOS95=0,1;CIEND95=0,0;MATEID=605942_2;EVENT=605942;SU=5;PE=0;SR=5;ALG=PROD;AF=3.419e-05;NSAMP=1;MSQ=35.82;AC=1;AN=29246;NFAM=1	SVTYPE=BND;POS=135273690;STRANDS=--:5;IMPRECISE;CIPOS=-10,9;CIEND=-8,9;CIPOS95=0,0;CIEND95=0,1;MATEID=605942_1;EVENT=605942;SECONDARY;SU=5;PE=0;SR=5;ALG=PROD;AF=3.419e-05;NSAMP=1;MSQ=35.82;AC=1;AN=29246;NFAM=1
chr8	109668844	109668863	chr8	109669457	109669476	421410	435.13	+	-	DEL	PASS	421410	N	<DEL>	.	.	.	SVTYPE=DEL;POS=109668854;SVLEN=-613;END=109669467;STRANDS=+-:8;CIPOS=-10,9;CIEND=-10,9;CIPOS95=0,0;CIEND95=0,0;SU=8;PE=0;SR=8;ALG=PROD;AF=3.419e-05;NSAMP=1;MSQ=434.52;AC=1;AN=29246;NFAM=1	.
chr8	109681399	109681402	chr8	109687202	109687221	421411	749.8	+	-	DEL	PASS	421411	N	<DEL>	.	.	.	SVTYPE=DEL;POS=109681401;SVLEN=-5811;END=109687212;STRANDS=+-:28;CIPOS=-2,1;CIEND=-10,9;CIPOS95=0,0;CIEND95=0,0;SU=28;PE=16;SR=12;ALG=PROD;AF=3.419e-05;NSAMP=1;MSQ=746.44;AC=1;AN=29246;NFAM=1	.
chr8	109694791	109694797	chr8	109751402	109751421	421412	368.71	+	-	DEL	PASS	421412	N	<DEL>	.	.	.	SVTYPE=DEL;POS=109694794;SVLEN=-56618;END=109751412;STRANDS=+-:17;CIPOS=-3,3;CIEND=-10,9;CIPOS95=0,0;CIEND95=0,0;SU=17;PE=9;SR=8;ALG=PROD;AF=3.419e-05;NSAMP=1;MSQ=368.71;AC=1;AN=29246;NFAM=1	.
chr8	109705168	109705184	chr8	109709227	109709246	421413	272.78	+	-	DEL	PASS	421413	N	<DEL>	.	.	.	SVTYPE=DEL;POS=109705177;SVLEN=-4060;END=109709237;STRANDS=+-:10;CIPOS=-9,7;CIEND=-10,9;CIPOS95=0,0;CIEND95=0,0;SU=10;PE=6;SR=4;ALG=PROD;AF=3.419e-05;NSAMP=1;MSQ=272.78;AC=1;AN=29246;NFAM=1	.
chr8	109726007	109726015	chr8	109746520	109746539	534008	206.45	-	+	DUP	PASS	534008	N	<DUP>	.	.	.	SVTYPE=DUP;POS=109726013;SVLEN=20517;END=109746530;STRANDS=-+:17;CIPOS=-6,2;CIEND=-10,9;CIPOS95=0,0;CIEND95=0,0;SU=17;PE=12;SR=5;ALG=PROD;AF=6.839e-05;NSAMP=1;MSQ=202.6;AC=2;AN=29246;NFAM=1	.
chr8	109742337	109742396	chr8	109754363	109754405	421414	1480.08	+	-	DEL	PASS	421414	N	<DEL>	.	.	.	SVTYPE=DEL;POS=109742367;SVLEN=-12018;END=109754385;STRANDS=+-:66;CIPOS=-30,29;CIEND=-22,20;CIPOS95=0,0;CIEND95=0,0;SU=66;PE=37;SR=29;ALG=PROD;AF=0.0001026;NSAMP=3;MSQ=491.55;AC=3;AN=29246;NFAM=3	.
chr8	109757913	109757971	chr8	109758581	109758640	421415	1745.31	+	-	DEL	PASS	421415	N	<DEL>	.	.	.	SVTYPE=DEL;POS=109757943;SVLEN=-668;END=109758611;STRANDS=+-:72;CIPOS=-30,28;CIEND=-30,29;CIPOS95=0,0;CIEND95=0,0;SU=72;PE=35;SR=37;ALG=PROD;AF=0.0001368;NSAMP=4;MSQ=424.95;AC=4;AN=29244;NFAM=4	.
chr8	109772511	109772530	chr8	109804542	109804557	421417	440.47	+	-	DEL	PASS	421417	N	<DEL>	.	.	.	SVTYPE=DEL;POS=109772521;SVLEN=-32031;END=109804552;STRANDS=+-:16;IMPRECISE;CIPOS=-10,9;CIEND=-10,5;CIPOS95=-1,1;CIEND95=-1,0;SU=16;PE=13;SR=3;ALG=PROD;AF=3.419e-05;NSAMP=1;MSQ=440.47;AC=1;AN=29246;NFAM=1	.
chr8	109803609	109803628	chr8	109803673	109803687	421418	781.62	+	-	DEL	PASS	421418	N	<DEL>	.	.	.	SVTYPE=DEL;POS=109803619;SVLEN=-60;END=109803679;STRANDS=+-:26;CIPOS=-10,9;CIEND=-6,8;CIPOS95=0,0;CIEND95=0,0;SU=26;PE=0;SR=26;ALG=PROD;AF=3.419e-05;NSAMP=1;MSQ=293.82;AC=1;AN=29246;NFAM=1	.
chr8	109804426	109804426	chr8	109804630	109804631	534009	53557.1	-	+	DUP	PASS	534009	N	<DUP>	.	.	.	SVTYPE=DUP;POS=109804426;SVLEN=205;END=109804631;STRANDS=-+:3631;CIPOS=0,0;CIEND=-1,0;CIPOS95=0,0;CIEND95=0,0;SU=3631;PE=23;SR=3608;ALG=PROD;AF=0.02452;NSAMP=714;MSQ=61.71;AC=717;AN=29246;NFAM=693	.
chr8	109809756	109809775	chr8	109810298	109810317	421419	150.56	+	-	BND	LOW	421419_1	N	N[chr8:109810309[	421419_2	N	]chr8:109809766]N	SVTYPE=BND;POS=109809766;STRANDS=+-:5;IMPRECISE;CIPOS=-10,9;CIEND=-10,9;CIPOS95=-1,1;CIEND95=-1,1;MATEID=421419_2;EVENT=421419;SU=5;PE=3;SR=2;ALG=PROD;AF=0.0001026;NSAMP=3;MSQ=25.02;RECLASSIFIED;AC=3;AN=29246;NFAM=3	SVTYPE=BND;POS=109810309;STRANDS=+-:5;IMPRECISE;CIPOS=-10,9;CIEND=-10,9;CIPOS95=-1,1;CIEND95=-1,1;MATEID=421419_1;EVENT=421419;SECONDARY;SU=5;PE=3;SR=2;ALG=PROD;AF=0.0001026;NSAMP=3;MSQ=25.02;RECLASSIFIED;AC=3;AN=29246;NFAM=3
chr8	109809968	109809971	chr8	109816202	109816221	421420	646.2	+	-	DEL	PASS	421420	N	<DEL>	.	.	.	SVTYPE=DEL;POS=109809970;SVLEN=-6242;END=109816212;STRANDS=+-:28;CIPOS=-2,1;CIEND=-10,9;CIPOS95=0,0;CIEND95=0,0;SU=28;PE=15;SR=13;ALG=PROD;AF=3.419e-05;NSAMP=1;MSQ=629.4;AC=1;AN=29246;NFAM=1	.
chr8	109819964	109820494	chr8	109829868	109830429	605944	22.87	+	+	BND	LOW	605944_1	N	N]chr8:109829878]	605944_2	N	N]chr8:109819974]	SVTYPE=BND;POS=109819974;STRANDS=++:4;IMPRECISE;CIPOS=-10,520;CIEND=-10,551;CIPOS95=-2,115;CIEND95=-2,109;MATEID=605944_2;EVENT=605944;SU=4;PE=4;SR=0;ALG=PROD;AF=3.419e-05;NSAMP=1;MSQ=14.98;AC=1;AN=29246;NFAM=1	SVTYPE=BND;POS=109829878;STRANDS=++:4;IMPRECISE;CIPOS=-10,551;CIEND=-10,520;CIPOS95=-2,109;CIEND95=-2,115;MATEID=605944_1;EVENT=605944;SECONDARY;SU=4;PE=4;SR=0;ALG=PROD;AF=3.419e-05;NSAMP=1;MSQ=14.98;AC=1;AN=29246;NFAM=1
chr8	109826483	109826502	chr8	109827037	109827047	421421	334.56	+	-	BND	LOW	421421_1	N	N[chr8:109827045[	421421_2	N	]chr8:109826493]N	SVTYPE=BND;POS=109826493;STRANDS=+-:12;CIPOS=-10,9;CIEND=-7,3;CIPOS95=0,0;CIEND95=0,0;MATEID=421421_2;EVENT=421421;SU=12;PE=7;SR=5;ALG=PROD;AF=6.839e-05;NSAMP=2;MSQ=166.76;RECLASSIFIED;AC=2;AN=29246;NFAM=2	SVTYPE=BND;POS=109827045;STRANDS=+-:12;CIPOS=-7,3;CIEND=-10,9;CIPOS95=0,0;CIEND95=0,0;MATEID=421421_1;EVENT=421421;SECONDARY;SU=12;PE=7;SR=5;ALG=PROD;AF=6.839e-05;NSAMP=2;MSQ=166.76;RECLASSIFIED;AC=2;AN=29246;NFAM=2
chr8	109834773	109834792	chr8	109834915	109834920	421422	237.39	+	-	DEL	PASS	421422	N	<DEL>	.	.	.	SVTYPE=DEL;POS=109834783;SVLEN=-135;END=109834918;STRANDS=+-:12;CIPOS=-10,9;CIEND=-3,2;CIPOS95=0,0;CIEND95=0,0;SU=12;PE=2;SR=10;ALG=PROD;AF=3.42e-05;NSAMP=1;MSQ=209.78;AC=1;AN=29244;NFAM=1	.
chr8	109835618	109835637	chr8	109839988	109840007	421423	362.51	+	-	DEL	PASS	421423	N	<DEL>	.	.	.	SVTYPE=DEL;POS=109835628;SVLEN=-4370;END=109839998;STRANDS=+-:19;CIPOS=-10,9;CIEND=-10,9;CIPOS95=0,0;CIEND95=0,0;SU=19;PE=10;SR=9;ALG=PROD;AF=3.419e-05;NSAMP=1;MSQ=362.51;AC=1;AN=29246;NFAM=1	.
chr8	109840853	109840861	chr8	109843985	109844004	421424	221.42	+	-	DEL	PASS	421424	N	<DEL>	.	.	.	SVTYPE=DEL;POS=109840857;SVLEN=-3138;END=109843995;STRANDS=+-:15;CIPOS=-4,4;CIEND=-10,9;CIPOS95=0,0;CIEND95=0,0;SU=15;PE=8;SR=7;ALG=PROD;AF=3.419e-05;NSAMP=1;MSQ=221.42;AC=1;AN=29246;NFAM=1	.
chr8	109845534	109845551	chr8	109845617	109845634	421425	146.32	+	-	DEL	PASS	421425	N	<DEL>	.	.	.	SVTYPE=DEL;POS=109845543;SVLEN=-83;END=109845626;STRANDS=+-:4;CIPOS=-9,8;CIEND=-9,8;CIPOS95=0,0;CIEND95=0,0;SU=4;PE=0;SR=4;ALG=PROD;AF=3.419e-05;NSAMP=1;MSQ=143.84;AC=1;AN=29246;NFAM=1	.
chr8	109851244	109851301	chr8	109851475	109851522	421426	621.98	+	-	DEL	PASS	421426	N	<DEL>	.	.	.	SVTYPE=DEL;POS=109851273;SVLEN=-226;END=109851499;STRANDS=+-:13;CIPOS=-29,28;CIEND=-24,23;CIPOS95=0,0;CIEND95=0,0;SU=13;PE=0;SR=13;ALG=PROD;AF=3.419e-05;NSAMP=1;MSQ=29.81;AC=1;AN=29246;NFAM=1	.
chr8	109871483	109871502	chr8	109875202	109875221	421427	632.6	+	-	DEL	PASS	421427	N	<DEL>	.	.	.	SVTYPE=DEL;POS=109871493;SVLEN=-3719;END=109875212;STRANDS=+-:28;CIPOS=-10,9;CIEND=-10,9;CIPOS95=0,0;CIEND95=0,0;SU=28;PE=13;SR=15;ALG=PROD;AF=3.419e-05;NSAMP=1;MSQ=632.4;AC=1;AN=29246;NFAM=1	.
chr8	109893052	109893097	chr8	109893746	109893805	421428	755.21	+	-	DEL	PASS	421428	N	<DEL>	.	.	.	SVTYPE=DEL;POS=109893075;SVLEN=-701;END=109893776;STRANDS=+-:31;CIPOS=-23,22;CIEND=-30,29;CIPOS95=0,0;CIEND95=0,0;SU=31;PE=19;SR=12;ALG=PROD;AF=3.419e-05;NSAMP=1;MSQ=251.67;AC=1;AN=29246;NFAM=1	.
chr8	109902293	109902299	chr15	81908737	81908743	111184	5909.9	-	+	BND	LOW	111184_1	N	]chr15:81908740]N	111184_2	N	N[chr8:109902297[	SVTYPE=BND;POS=109902297;STRANDS=-+:211;CIPOS=-3,3;CIEND=-3,3;CIPOS95=0,0;CIEND95=0,0;MATEID=111184_2;EVENT=111184;SU=211;PE=0;SR=211;ALG=PROD;AF=0.003898;NSAMP=114;MSQ=30.43;AC=114;AN=29246;NFAM=114	SVTYPE=BND;POS=81908740;STRANDS=-+:211;CIPOS=-3,3;CIEND=-3,3;CIPOS95=0,0;CIEND95=0,0;MATEID=111184_1;EVENT=111184;SECONDARY;SU=211;PE=0;SR=211;ALG=PROD;AF=0.003898;NSAMP=114;MSQ=30.43;AC=114;AN=29246;NFAM=114
chr8	109920765	109920784	chr8	109922003	109922022	605945	59.33	+	+	INV	LOW	605945	N	<INV>	.	.	.	SVTYPE=INV;POS=109920775;SVLEN=1238;END=109922013;STRANDS=++:2,--:5;IMPRECISE;CIPOS=-10,9;CIEND=-10,9;CIPOS95=-1,1;CIEND95=-1,1;SU=7;PE=4;SR=3;ALG=PROD;AF=3.419e-05;NSAMP=1;MSQ=6.93;AC=1;AN=29246;NFAM=1	.
chr8	109933138	109933183	chr8	109933333	109933378	421431	863.51	+	-	BND	LOW	421431_1	N	N[chr8:109933357[	421431_2	N	]chr8:109933161]N	SVTYPE=BND;POS=109933161;STRANDS=+-:23;CIPOS=-23,22;CIEND=-23,22;CIPOS95=0,0;CIEND95=0,0;MATEID=421431_2;EVENT=421431;SU=23;PE=1;SR=22;ALG=PROD;AF=3.419e-05;NSAMP=1;MSQ=12.11;RECLASSIFIED;AC=1;AN=29246;NFAM=1	SVTYPE=BND;POS=109933357;STRANDS=+-:23;CIPOS=-23,22;CIEND=-23,22;CIPOS95=0,0;CIEND95=0,0;MATEID=421431_1;EVENT=421431;SECONDARY;SU=23;PE=1;SR=22;ALG=PROD;AF=3.419e-05;NSAMP=1;MSQ=12.11;RECLASSIFIED;AC=1;AN=29246;NFAM=1
chr8	109933346	109933365	chr8	109933395	109933414	421432	21926.5	+	-	BND	LOW	421432_1	N	N[chr8:109933406[	421432_2	N	]chr8:109933356]N	SVTYPE=BND;POS=109933356;STRANDS=+-:5;CIPOS=-10,9;CIEND=-10,9;CIPOS95=0,0;CIEND95=0,0;MATEID=421432_2;EVENT=421432;SU=5;PE=0;SR=5;ALG=PROD;AF=0.02548;NSAMP=621;MSQ=25.43;RECLASSIFIED;AC=745;AN=29238;NFAM=613	SVTYPE=BND;POS=109933406;STRANDS=+-:5;CIPOS=-10,9;CIEND=-10,9;CIPOS95=0,0;CIEND95=0,0;MATEID=421432_1;EVENT=421432;SECONDARY;SU=5;PE=0;SR=5;ALG=PROD;AF=0.02548;NSAMP=621;MSQ=25.43;RECLASSIFIED;AC=745;AN=29238;NFAM=613
chr8	109936202	109936212	chrX	1283087	1283096	113547	10047.2	-	-	BND	LOW	113547_1	N	[chrX:1283092[N	113547_2	N	[chr8:109936208[N	SVTYPE=BND;POS=109936208;STRANDS=--:125;CIPOS=-5,5;CIEND=-4,5;CIPOS95=0,0;CIEND95=0,0;MATEID=113547_2;EVENT=113547;SU=125;PE=0;SR=125;ALG=PROD;AF=0.009095;NSAMP=266;MSQ=32.5;AC=266;AN=29246;NFAM=263	SVTYPE=BND;POS=1283092;STRANDS=--:125;CIPOS=-4,5;CIEND=-5,5;CIPOS95=0,0;CIEND95=0,0;MATEID=113547_1;EVENT=113547;SECONDARY;SU=125;PE=0;SR=125;ALG=PROD;AF=0.009095;NSAMP=266;MSQ=32.5;AC=266;AN=29246;NFAM=263
chr8	109944507	109944526	chr8	109945420	109945422	421433	740.49	+	-	DEL	PASS	421433	N	<DEL>	.	.	.	SVTYPE=DEL;POS=109944517;SVLEN=-905;END=109945422;STRANDS=+-:28;CIPOS=-10,9;CIEND=-2,0;CIPOS95=0,0;CIEND95=0,0;SU=28;PE=14;SR=14;ALG=PROD;AF=3.419e-05;NSAMP=1;MSQ=740.49;AC=1;AN=29246;NFAM=1	.
chr8	109970356	109970369	chr8	109972246	109972257	605946	62.68	-	-	BND	LOW	605946_1	N	[chr8:109972254[N	605946_2	N	[chr8:109970364[N	SVTYPE=BND;POS=109970364;STRANDS=--:7;CIPOS=-7,6;CIEND=-7,4;CIPOS95=0,0;CIEND95=0,0;MATEID=605946_2;EVENT=605946;SU=7;PE=2;SR=5;ALG=PROD;AF=3.419e-05;NSAMP=1;MSQ=62.68;AC=1;AN=29246;NFAM=1	SVTYPE=BND;POS=109972254;STRANDS=--:7;CIPOS=-7,4;CIEND=-7,6;CIPOS95=0,0;CIEND95=0,0;MATEID=605946_1;EVENT=605946;SECONDARY;SU=7;PE=2;SR=5;ALG=PROD;AF=3.419e-05;NSAMP=1;MSQ=62.68;AC=1;AN=29246;NFAM=1
chr8	109970613	109970626	chr8	109970698	109970714	605947	323.07	+	+	BND	LOW	605947_1	N	N]chr8:109970708]	605947_2	N	N]chr8:109970623]	SVTYPE=BND;POS=109970623;STRANDS=++:4;IMPRECISE;CIPOS=-10,3;CIEND=-10,6;CIPOS95=-3,0;CIEND95=-2,1;MATEID=605947_2;EVENT=605947;SU=4;PE=1;SR=3;ALG=PROD;AF=0.0001368;NSAMP=4;MSQ=74.25;AC=4;AN=29244;NFAM=4	SVTYPE=BND;POS=109970708;STRANDS=++:4;IMPRECISE;CIPOS=-10,6;CIEND=-10,3;CIPOS95=-2,1;CIEND95=-3,0;MATEID=605947_1;EVENT=605947;SECONDARY;SU=4;PE=1;SR=3;ALG=PROD;AF=0.0001368;NSAMP=4;MSQ=74.25;AC=4;AN=29244;NFAM=4
chr8	109970703	109970722	chr8	109972309	109972320	534011	49.48	-	+	BND	LOW	534011_1	N	]chr8:109972314]N	534011_2	N	N[chr8:109970714[	SVTYPE=BND;POS=109970714;STRANDS=-+:8;CIPOS=-10,9;CIEND=-5,6;CIPOS95=0,0;CIEND95=0,0;MATEID=534011_2;EVENT=534011;SU=8;PE=3;SR=5;ALG=PROD;AF=3.419e-05;NSAMP=1;MSQ=49.48;RECLASSIFIED;AC=1;AN=29246;NFAM=1	SVTYPE=BND;POS=109972314;STRANDS=-+:8;CIPOS=-5,6;CIEND=-10,9;CIPOS95=0,0;CIEND95=0,0;MATEID=534011_1;EVENT=534011;SECONDARY;SU=8;PE=3;SR=5;ALG=PROD;AF=3.419e-05;NSAMP=1;MSQ=49.48;RECLASSIFIED;AC=1;AN=29246;NFAM=1
chr8	109980048	109980067	chr8	109980099	109980118	421434	280.3	+	-	BND	PASS	421434_1	N	N[chr8:109980110[	421434_2	N	]chr8:109980058]N	SVTYPE=BND;POS=109980058;STRANDS=+-:8;CIPOS=-10,9;CIEND=-10,9;CIPOS95=0,0;CIEND95=0,0;MATEID=421434_2;EVENT=421434;SU=8;PE=0;SR=8;ALG=PROD;AF=3.419e-05;NSAMP=1;MSQ=269.77;RECLASSIFIED;AC=1;AN=29246;NFAM=1	SVTYPE=BND;POS=109980110;STRANDS=+-:8;CIPOS=-10,9;CIEND=-10,9;CIPOS95=0,0;CIEND95=0,0;MATEID=421434_1;EVENT=421434;SECONDARY;SU=8;PE=0;SR=8;ALG=PROD;AF=3.419e-05;NSAMP=1;MSQ=269.77;RECLASSIFIED;AC=1;AN=29246;NFAM=1
chr8	109980896	109980901	chr8	109980968	109980973	421435	344.67	+	-	DEL	PASS	421435	N	<DEL>	.	.	.	SVTYPE=DEL;POS=109980899;SVLEN=-72;END=109980971;STRANDS=+-:11;CIPOS=-3,2;CIEND=-3,2;CIPOS95=0,0;CIEND95=0,0;SU=11;PE=0;SR=11;ALG=PROD;AF=3.419e-05;NSAMP=1;MSQ=344.66;AC=1;AN=29246;NFAM=1	.
chr8	109992073	109992077	chr8	110009788	110009806	421436	56.79	+	-	DEL	PASS	421436	N	<DEL>	.	.	.	SVTYPE=DEL;POS=109992077;SVLEN=-17721;END=110009798;STRANDS=+-:7;IMPRECISE;CIPOS=-4,0;CIEND=-10,8;CIPOS95=-4,0;CIEND95=-1,0;SU=7;PE=5;SR=2;ALG=PROD;AF=3.419e-05;NSAMP=1;MSQ=56.79;AC=1;AN=29246;NFAM=1	.
chr8	109992174	109992869	chr8	109994169	109994645	605948	32.68	-	-	BND	LOW	605948_1	N	[chr8:109994637[N	605948_2	N	[chr8:109992861[N	SVTYPE=BND;POS=109992861;STRANDS=--:7;IMPRECISE;CIPOS=-686,9;CIEND=-467,9;CIPOS95=-187,1;CIEND95=-129,1;MATEID=605948_2;EVENT=605948;SU=7;PE=7;SR=0;ALG=PROD;AF=3.419e-05;NSAMP=1;MSQ=32.68;AC=1;AN=29246;NFAM=1	SVTYPE=BND;POS=109994637;STRANDS=--:7;IMPRECISE;CIPOS=-467,9;CIEND=-686,9;CIPOS95=-129,1;CIEND95=-187,1;MATEID=605948_1;EVENT=605948;SECONDARY;SU=7;PE=7;SR=0;ALG=PROD;AF=3.419e-05;NSAMP=1;MSQ=32.68;AC=1;AN=29246;NFAM=1
chr8	109992989	109992993	chr8	109994625	109994628	605949	212.14	+	+	BND	LOW	605949_1	N	N]chr8:109994627]	605949_2	N	N]chr8:109992992]	SVTYPE=BND;POS=109992992;STRANDS=++:22;CIPOS=-3,1;CIEND=-2,1;CIPOS95=0,0;CIEND95=0,0;MATEID=605949_2;EVENT=605949;SU=22;PE=9;SR=13;ALG=PROD;AF=3.419e-05;NSAMP=1;MSQ=212.14;AC=1;AN=29246;NFAM=1	SVTYPE=BND;POS=109994627;STRANDS=++:22;CIPOS=-2,1;CIEND=-3,1;CIPOS95=0,0;CIEND95=0,0;MATEID=605949_1;EVENT=605949;SECONDARY;SU=22;PE=9;SR=13;ALG=PROD;AF=3.419e-05;NSAMP=1;MSQ=212.14;AC=1;AN=29246;NFAM=1
chr8	109994616	109995108	chr8	109995619	109996161	421437	29.43	+	-	BND	LOW	421437_1	N	N[chr8:109996156[	421437_2	N	]chr8:109994626]N	SVTYPE=BND;POS=109994626;STRANDS=+-:7;IMPRECISE;CIPOS=-10,482;CIEND=-536,6;CIPOS95=-1,165;CIEND95=-197,0;MATEID=421437_2;EVENT=421437;SU=7;PE=7;SR=0;ALG=PROD;AF=3.419e-05;NSAMP=1;MSQ=29.43;RECLASSIFIED;AC=1;AN=29246;NFAM=1	SVTYPE=BND;POS=109996156;STRANDS=+-:7;IMPRECISE;CIPOS=-536,6;CIEND=-10,482;CIPOS95=-197,0;CIEND95=-1,165;MATEID=421437_1;EVENT=421437;SECONDARY;SU=7;PE=7;SR=0;ALG=PROD;AF=3.419e-05;NSAMP=1;MSQ=29.43;RECLASSIFIED;AC=1;AN=29246;NFAM=1
chr8	109994625	109994644	chr8	109996275	109996294	534012	187.58	-	+	BND	LOW	534012_1	N	]chr8:109996285]N	534012_2	N	N[chr8:109994636[	SVTYPE=BND;POS=109994636;STRANDS=-+:20;CIPOS=-10,9;CIEND=-10,9;CIPOS95=0,0;CIEND95=0,0;MATEID=534012_2;EVENT=534012;SU=20;PE=8;SR=12;ALG=PROD;AF=3.419e-05;NSAMP=1;MSQ=187.58;RECLASSIFIED;AC=1;AN=29246;NFAM=1	SVTYPE=BND;POS=109996285;STRANDS=-+:20;CIPOS=-10,9;CIEND=-10,9;CIPOS95=0,0;CIEND95=0,0;MATEID=534012_1;EVENT=534012;SECONDARY;SU=20;PE=8;SR=12;ALG=PROD;AF=3.419e-05;NSAMP=1;MSQ=187.58;RECLASSIFIED;AC=1;AN=29246;NFAM=1
chr8	110017703	110017706	chr8	110019682	110019684	421438	36693.4	+	-	BND	PASS	421438_1	N	N[chr8:110019685[	421438_2	N	]chr8:110017704]N	SVTYPE=BND;POS=110017704;STRANDS=+-:1399;CIPOS=-1,2;CIEND=-2,0;CIPOS95=0,0;CIEND95=0,0;MATEID=421438_2;EVENT=421438;SU=1399;PE=1026;SR=373;ALG=PROD;AF=0.002428;NSAMP=71;MSQ=418.35;RECLASSIFIED;AC=71;AN=29246;NFAM=67	SVTYPE=BND;POS=110019685;STRANDS=+-:1399;CIPOS=-2,0;CIEND=-1,2;CIPOS95=0,0;CIEND95=0,0;MATEID=421438_1;EVENT=421438;SECONDARY;SU=1399;PE=1026;SR=373;ALG=PROD;AF=0.002428;NSAMP=71;MSQ=418.35;RECLASSIFIED;AC=71;AN=29246;NFAM=67
chr8	110019126	110019143	chr8	110019413	110019430	605950	148.85	-	-	BND	LOW	605950_1	N	[chr8:110019423[N	605950_2	N	[chr8:110019136[N	SVTYPE=BND;POS=110019136;STRANDS=--:4;CIPOS=-9,8;CIEND=-9,8;CIPOS95=0,0;CIEND95=0,0;MATEID=605950_2;EVENT=605950;SU=4;PE=0;SR=4;ALG=PROD;AF=0.000171;NSAMP=5;MSQ=28.56;AC=5;AN=29246;NFAM=4	SVTYPE=BND;POS=110019423;STRANDS=--:4;CIPOS=-9,8;CIEND=-9,8;CIPOS95=0,0;CIEND95=0,0;MATEID=605950_1;EVENT=605950;SECONDARY;SU=4;PE=0;SR=4;ALG=PROD;AF=0.000171;NSAMP=5;MSQ=28.56;AC=5;AN=29246;NFAM=4
chr8	110019188	110019227	chr8	110019369	110019420	421440	4891.53	+	-	BND	LOW	421440_1	N	N[chr8:110019396[	421440_2	N	]chr8:110019198]N	SVTYPE=BND;POS=110019198;STRANDS=+-:14;IMPRECISE;CIPOS=-10,29;CIEND=-26,25;CIPOS95=-10,16;CIEND95=0,0;MATEID=421440_2;EVENT=421440;SU=14;PE=0;SR=14;ALG=PROD;AF=0.002804;NSAMP=82;MSQ=58.71;RETAINED;RECLASSIFIED;AC=82;AN=29246;NFAM=82	SVTYPE=BND;POS=110019396;STRANDS=+-:14;IMPRECISE;CIPOS=-26,25;CIEND=-10,29;CIPOS95=0,0;CIEND95=-10,16;MATEID=421440_1;EVENT=421440;SECONDARY;SU=14;PE=0;SR=14;ALG=PROD;AF=0.002804;NSAMP=82;MSQ=58.71;RETAINED;RECLASSIFIED;AC=82;AN=29246;NFAM=82
chr8	110019200	110019208	chr17	51717811	51717830	111779	35666.9	-	+	BND	LOW	111779_1	N	]chr17:51717818]N	111779_2	N	N[chr8:110019202[	SVTYPE=BND;POS=110019202;STRANDS=-+:465;CIPOS=-1,7;CIEND=-7,12;CIPOS95=0,0;CIEND95=0,0;MATEID=111779_2;EVENT=111779;SU=465;PE=412;SR=53;ALG=PROD;AF=0.02667;NSAMP=780;MSQ=24.77;AC=780;AN=29246;NFAM=763	SVTYPE=BND;POS=51717818;STRANDS=-+:465;CIPOS=-7,12;CIEND=-1,7;CIPOS95=0,0;CIEND95=0,0;MATEID=111779_1;EVENT=111779;SECONDARY;SU=465;PE=412;SR=53;ALG=PROD;AF=0.02667;NSAMP=780;MSQ=24.77;AC=780;AN=29246;NFAM=763
chr8	110019301	110020144	chr17	51717129	51718007	111780	43735.3	+	-	BND	LOW	111780_1	N	N[chr17:51717830[	111780_2	N	]chr8:110019392]N	SVTYPE=BND;POS=110019392;STRANDS=+-:288;IMPRECISE;CIPOS=-91,752;CIEND=-700,178;CIPOS95=-91,124;CIEND95=-94,94;MATEID=111780_2;EVENT=111780;SU=288;PE=288;SR=0;ALG=SUM;AF=0.02821;NSAMP=825;MSQ=33.21;AC=825;AN=29246;NFAM=813	SVTYPE=BND;POS=51717830;STRANDS=+-:288;IMPRECISE;CIPOS=-700,178;CIEND=-91,752;CIPOS95=-94,94;CIEND95=-91,124;MATEID=111780_1;EVENT=111780;SECONDARY;SU=288;PE=288;SR=0;ALG=SUM;AF=0.02821;NSAMP=825;MSQ=33.21;AC=825;AN=29246;NFAM=813
chr8	110019344	110019383	chr19	20919139	20919198	112313	19517.7	+	-	BND	LOW	112313_1	N	N[chr19:20919170[	112313_2	N	]chr8:110019354]N	SVTYPE=BND;POS=110019354;STRANDS=+-:24;IMPRECISE;CIPOS=-10,29;CIEND=-30,29;CIPOS95=-1,1;CIEND95=-3,3;MATEID=112313_2;EVENT=112313;SU=24;PE=21;SR=3;ALG=PROD;AF=0.0174;NSAMP=508;MSQ=24.14;AC=509;AN=29246;NFAM=504	SVTYPE=BND;POS=20919170;STRANDS=+-:24;IMPRECISE;CIPOS=-30,29;CIEND=-10,29;CIPOS95=-3,3;CIEND95=-1,1;MATEID=112313_1;EVENT=112313;SECONDARY;SU=24;PE=21;SR=3;ALG=PROD;AF=0.0174;NSAMP=508;MSQ=24.14;AC=509;AN=29246;NFAM=504
```
