## Supplementary File 1 for "Mapping and characterization of structural variation in 17,795 deeply sequenced human genomes": B38.callset.public.bedpe (part 119 of 214)

```
chr8	110027658	110027669	chr8	110027724	110027735	421441	153.95	+	-	BND	LOW	421441_1	N	N[chr8:110027731[	421441_2	N	]chr8:110027664]N	SVTYPE=BND;POS=110027664;STRANDS=+-:6;CIPOS=-6,5;CIEND=-6,5;CIPOS95=0,0;CIEND95=0,0;MATEID=421441_2;EVENT=421441;SU=6;PE=0;SR=6;ALG=PROD;AF=3.419e-05;NSAMP=1;MSQ=152.79;RECLASSIFIED;AC=1;AN=29246;NFAM=1	SVTYPE=BND;POS=110027731;STRANDS=+-:6;CIPOS=-6,5;CIEND=-6,5;CIPOS95=0,0;CIEND95=0,0;MATEID=421441_1;EVENT=421441;SECONDARY;SU=6;PE=0;SR=6;ALG=PROD;AF=3.419e-05;NSAMP=1;MSQ=152.79;RECLASSIFIED;AC=1;AN=29246;NFAM=1
chr8	110028993	110029313	chr8	110035504	110035928	421442	380.35	+	-	DEL	PASS	421442	N	<DEL>	.	.	.	SVTYPE=DEL;POS=110029023;SVLEN=-6876;END=110035899;STRANDS=+-:16;IMPRECISE;CIPOS=-30,290;CIEND=-395,29;CIPOS95=-30,46;CIEND95=-69,29;SU=16;PE=16;SR=0;ALG=PROD;AF=3.419e-05;NSAMP=1;MSQ=161.62;AC=1;AN=29246;NFAM=1	.
chr8	110034060	110034085	chr11	21632953	21632970	109237	5079.94	+	+	BND	LOW	109237_1	N	N]chr11:21632962]	109237_2	N	N]chr8:110034069]	SVTYPE=BND;POS=110034069;STRANDS=++:18;IMPRECISE;CIPOS=-9,16;CIEND=-9,8;CIPOS95=-1,1;CIEND95=0,0;MATEID=109237_2;EVENT=109237;SU=18;PE=0;SR=18;ALG=PROD;AF=0.006018;NSAMP=176;MSQ=18.65;AC=176;AN=29246;NFAM=172	SVTYPE=BND;POS=21632962;STRANDS=++:18;IMPRECISE;CIPOS=-9,8;CIEND=-9,16;CIPOS95=0,0;CIEND95=-1,1;MATEID=109237_1;EVENT=109237;SECONDARY;SU=18;PE=0;SR=18;ALG=PROD;AF=0.006018;NSAMP=176;MSQ=18.65;AC=176;AN=29246;NFAM=172
chr8	110050121	110050163	chr8	110083374	110083416	421444	2343.88	+	-	DEL	PASS	421444	N	<DEL>	.	.	.	SVTYPE=DEL;POS=110050143;SVLEN=-33253;END=110083396;STRANDS=+-:105;CIPOS=-22,20;CIEND=-22,20;CIPOS95=0,0;CIEND95=0,0;SU=105;PE=61;SR=44;ALG=PROD;AF=0.0001026;NSAMP=3;MSQ=781.29;AC=3;AN=29246;NFAM=1	.
chr8	110051712	110051773	chr14	46351545	46351566	110720	1.04291e+06	+	-	BND	LOW	110720_1	N	N[chr14:46351566[	110720_2	N	]chr8:110051713]N	SVTYPE=BND;POS=110051713;STRANDS=+-:56935;IMPRECISE;CIPOS=-1,60;CIEND=-20,1;CIPOS95=-1,1;CIEND95=0,0;MATEID=110720_2;EVENT=110720;SU=56935;PE=56935;SR=0;ALG=PROD;AF=0.1925;NSAMP=5631;MSQ=107.89;AC=5631;AN=29246;NFAM=5241	SVTYPE=BND;POS=46351566;STRANDS=+-:56935;IMPRECISE;CIPOS=-20,1;CIEND=-1,60;CIPOS95=0,0;CIEND95=-1,1;MATEID=110720_1;EVENT=110720;SECONDARY;SU=56935;PE=56935;SR=0;ALG=PROD;AF=0.1925;NSAMP=5631;MSQ=107.89;AC=5631;AN=29246;NFAM=5241
chr8	110068325	110068756	chr8	110386777	110387188	605952	1178.54	+	+	BND	LOW	605952_1	N	N]chr8:110386791]	605952_2	N	N]chr8:110068358]	SVTYPE=BND;POS=110068358;STRANDS=++:60;IMPRECISE;CIPOS=-33,398;CIEND=-14,397;CIPOS95=-33,33;CIEND95=-14,27;MATEID=605952_2;EVENT=605952;SU=60;PE=60;SR=0;ALG=PROD;AF=0.0007864;NSAMP=23;MSQ=31.69;AC=23;AN=29246;NFAM=22	SVTYPE=BND;POS=110386791;STRANDS=++:60;IMPRECISE;CIPOS=-14,397;CIEND=-33,398;CIPOS95=-14,27;CIEND95=-33,33;MATEID=605952_1;EVENT=605952;SECONDARY;SU=60;PE=60;SR=0;ALG=PROD;AF=0.0007864;NSAMP=23;MSQ=31.69;AC=23;AN=29246;NFAM=22
chr8	110068560	110068794	chr8	110386075	110386364	605951	15795.7	-	-	BND	LOW	605951_1	N	[chr8:110386355[N	605951_2	N	[chr8:110068785[N	SVTYPE=BND;POS=110068785;STRANDS=--:325;IMPRECISE;CIPOS=-224,10;CIEND=-279,10;CIPOS95=-2,2;CIEND95=-5,5;MATEID=605951_2;EVENT=605951;SU=325;PE=325;SR=0;ALG=PROD;AF=0.005744;NSAMP=168;MSQ=80.5;AC=168;AN=29246;NFAM=164	SVTYPE=BND;POS=110386355;STRANDS=--:325;IMPRECISE;CIPOS=-279,10;CIEND=-224,10;CIPOS95=-5,5;CIEND95=-2,2;MATEID=605951_1;EVENT=605951;SECONDARY;SU=325;PE=325;SR=0;ALG=PROD;AF=0.005744;NSAMP=168;MSQ=80.5;AC=168;AN=29246;NFAM=164
chr8	110086817	110086835	chr8	110086942	110087099	605953	150.52	+	+	INV	LOW	605953	N	<INV>	.	.	.	SVTYPE=INV;POS=110086827;SVLEN=168;END=110086995;STRANDS=++:2,--:2;IMPRECISE;CIPOS=-10,8;CIEND=-53,104;CIPOS95=-10,8;CIEND95=-43,85;SU=4;PE=4;SR=0;ALG=PROD;AF=0.000171;NSAMP=5;MSQ=29.62;AC=5;AN=29246;NFAM=5	.
chr8	110092725	110092783	chr8	110093132	110093176	421446	2062.9	+	-	BND	LOW	421446_1	N	N[chr8:110093156[	421446_2	N	]chr8:110092755]N	SVTYPE=BND;POS=110092755;STRANDS=+-:38;CIPOS=-30,28;CIEND=-23,21;CIPOS95=0,0;CIEND95=0,0;MATEID=421446_2;EVENT=421446;SU=38;PE=7;SR=31;ALG=PROD;AF=0.001265;NSAMP=37;MSQ=28.98;RECLASSIFIED;AC=37;AN=29244;NFAM=37	SVTYPE=BND;POS=110093156;STRANDS=+-:38;CIPOS=-23,21;CIEND=-30,28;CIPOS95=0,0;CIEND95=0,0;MATEID=421446_1;EVENT=421446;SECONDARY;SU=38;PE=7;SR=31;ALG=PROD;AF=0.001265;NSAMP=37;MSQ=28.98;RECLASSIFIED;AC=37;AN=29244;NFAM=37
chr8	110092744	110093148	chr8	110093382	110093829	421447	1431.14	+	-	DEL	PASS	421447	N	<DEL>	.	.	.	SVTYPE=DEL;POS=110092754;SVLEN=-1066;END=110093820;STRANDS=+-:4;IMPRECISE;CIPOS=-10,394;CIEND=-438,9;CIPOS95=-1,116;CIEND95=-125,0;SU=4;PE=4;SR=0;ALG=PROD;AF=3.419e-05;NSAMP=1;MSQ=416.55;RETAINED;AC=1;AN=29246;NFAM=1	.
chr8	110102714	110102718	chr8	110127278	110127282	421450	9091.04	+	-	BND	PASS	421450_1	N	N[chr8:110127282[	421450_2	N	]chr8:110102716]N	SVTYPE=BND;POS=110102716;STRANDS=+-:343;CIPOS=-2,2;CIEND=-3,1;CIPOS95=0,0;CIEND95=0,0;MATEID=421450_2;EVENT=421450;SU=343;PE=210;SR=133;ALG=PROD;AF=0.0002735;NSAMP=8;MSQ=565.79;RECLASSIFIED;AC=8;AN=29246;NFAM=8	SVTYPE=BND;POS=110127282;STRANDS=+-:343;CIPOS=-3,1;CIEND=-2,2;CIPOS95=0,0;CIEND95=0,0;MATEID=421450_1;EVENT=421450;SECONDARY;SU=343;PE=210;SR=133;ALG=PROD;AF=0.0002735;NSAMP=8;MSQ=565.79;RECLASSIFIED;AC=8;AN=29246;NFAM=8
chr8	110117882	110117901	chr8	110118044	110118063	421452	388.55	+	-	DEL	PASS	421452	N	<DEL>	.	.	.	SVTYPE=DEL;POS=110117892;SVLEN=-162;END=110118054;STRANDS=+-:12;CIPOS=-10,9;CIEND=-10,9;CIPOS95=0,0;CIEND95=0,0;SU=12;PE=0;SR=12;ALG=PROD;AF=6.841e-05;NSAMP=2;MSQ=172.82;AC=2;AN=29236;NFAM=2	.
chr8	110129293	110129628	chr18	59403153	59403787	112163	528.73	+	-	BND	LOW	112163_1	N	N[chr18:59403739[	112163_2	N	]chr8:110129339]N	SVTYPE=BND;POS=110129339;STRANDS=+-:30;IMPRECISE;CIPOS=-46,289;CIEND=-585,49;CIPOS95=-29,29;CIEND95=-61,49;MATEID=112163_2;EVENT=112163;SU=30;PE=30;SR=0;ALG=PROD;AF=0.0001026;NSAMP=3;MSQ=175.73;AC=3;AN=29246;NFAM=3	SVTYPE=BND;POS=59403739;STRANDS=+-:30;IMPRECISE;CIPOS=-585,49;CIEND=-46,289;CIPOS95=-61,49;CIEND95=-29,29;MATEID=112163_1;EVENT=112163;SECONDARY;SU=30;PE=30;SR=0;ALG=PROD;AF=0.0001026;NSAMP=3;MSQ=175.73;AC=3;AN=29246;NFAM=3
chr8	110133437	110133438	chr8	110142227	110142228	421453	776.37	+	-	DEL	PASS	421453	N	<DEL>	.	.	.	SVTYPE=DEL;POS=110133438;SVLEN=-8790;END=110142228;STRANDS=+-:21;CIPOS=-1,0;CIEND=-1,0;CIPOS95=0,0;CIEND95=0,0;SU=21;PE=0;SR=21;ALG=PROD;AF=3.419e-05;NSAMP=1;MSQ=776.37;AC=1;AN=29246;NFAM=1	.
chr8	110137983	110138000	chr18	25116982	25116999	112024	1448.39	-	+	BND	LOW	112024_1	N	]chr18:25116991]N	112024_2	N	N[chr8:110137993[	SVTYPE=BND;POS=110137993;STRANDS=-+:23;CIPOS=-9,8;CIEND=-9,8;CIPOS95=0,0;CIEND95=0,0;MATEID=112024_2;EVENT=112024;SU=23;PE=0;SR=23;ALG=PROD;AF=0.001983;NSAMP=58;MSQ=21.91;AC=58;AN=29246;NFAM=57	SVTYPE=BND;POS=25116991;STRANDS=-+:23;CIPOS=-9,8;CIEND=-9,8;CIPOS95=0,0;CIEND95=0,0;MATEID=112024_1;EVENT=112024;SECONDARY;SU=23;PE=0;SR=23;ALG=PROD;AF=0.001983;NSAMP=58;MSQ=21.91;AC=58;AN=29246;NFAM=57
chr8	110138039	110138056	chr16	47115736	47115753	111428	507.35	+	+	BND	LOW	111428_1	N	N]chr16:47115745]	111428_2	N	N]chr8:110138048]	SVTYPE=BND;POS=110138048;STRANDS=++:4;CIPOS=-9,8;CIEND=-9,8;CIPOS95=0,0;CIEND95=0,0;MATEID=111428_2;EVENT=111428;SU=4;PE=0;SR=4;ALG=PROD;AF=0.0007864;NSAMP=23;MSQ=18.42;AC=23;AN=29246;NFAM=23	SVTYPE=BND;POS=47115745;STRANDS=++:4;CIPOS=-9,8;CIEND=-9,8;CIPOS95=0,0;CIEND95=0,0;MATEID=111428_1;EVENT=111428;SECONDARY;SU=4;PE=0;SR=4;ALG=PROD;AF=0.0007864;NSAMP=23;MSQ=18.42;AC=23;AN=29246;NFAM=23
chr8	110139506	110139555	chr8	110150083	110150130	421454	1486.73	+	-	DEL	PASS	421454	N	<DEL>	.	.	.	SVTYPE=DEL;POS=110139531;SVLEN=-10577;END=110150108;STRANDS=+-:62;CIPOS=-25,24;CIEND=-25,22;CIPOS95=0,0;CIEND95=0,0;SU=62;PE=35;SR=27;ALG=PROD;AF=0.0001026;NSAMP=3;MSQ=495.58;AC=3;AN=29246;NFAM=3	.
chr8	110146507	110146549	chr8	110146719	110146760	421455	706.22	+	-	BND	LOW	421455_1	N	N[chr8:110146741[	421455_2	N	]chr8:110146529]N	SVTYPE=BND;POS=110146529;STRANDS=+-:26;CIPOS=-22,20;CIEND=-21,20;CIPOS95=0,0;CIEND95=0,0;MATEID=421455_2;EVENT=421455;SU=26;PE=1;SR=25;ALG=PROD;AF=6.839e-05;NSAMP=2;MSQ=8.39;RECLASSIFIED;AC=2;AN=29246;NFAM=2	SVTYPE=BND;POS=110146741;STRANDS=+-:26;CIPOS=-21,20;CIEND=-22,20;CIPOS95=0,0;CIEND95=0,0;MATEID=421455_1;EVENT=421455;SECONDARY;SU=26;PE=1;SR=25;ALG=PROD;AF=6.839e-05;NSAMP=2;MSQ=8.39;RECLASSIFIED;AC=2;AN=29246;NFAM=2
chr8	110168151	110168170	chr8	110173022	110173026	421456	449.42	+	-	DEL	PASS	421456	N	<DEL>	.	.	.	SVTYPE=DEL;POS=110168161;SVLEN=-4864;END=110173025;STRANDS=+-:22;CIPOS=-10,9;CIEND=-3,1;CIPOS95=0,0;CIEND95=0,0;SU=22;PE=11;SR=11;ALG=PROD;AF=3.419e-05;NSAMP=1;MSQ=449.42;AC=1;AN=29246;NFAM=1	.
chr8	110168798	110168817	chr8	110168964	110168983	605954	34.78	+	+	INV	LOW	605954	N	<INV>	.	.	.	SVTYPE=INV;POS=110168808;SVLEN=166;END=110168974;STRANDS=++:3,--:2;IMPRECISE;CIPOS=-10,9;CIEND=-10,9;CIPOS95=-3,3;CIEND95=-3,3;SU=5;PE=4;SR=1;ALG=PROD;AF=6.839e-05;NSAMP=2;MSQ=9.36;AC=2;AN=29246;NFAM=2	.
chr8	110181594	110181611	chr12	115719030	115719047	110123	58791.4	+	+	BND	LOW	110123_1	N	N]chr12:115719039]	110123_2	N	N]chr8:110181603]	SVTYPE=BND;POS=110181603;STRANDS=++:24;CIPOS=-9,8;CIEND=-9,8;CIPOS95=0,0;CIEND95=0,0;MATEID=110123_2;EVENT=110123;SU=24;PE=0;SR=24;ALG=PROD;AF=0.05006;NSAMP=1456;MSQ=27.05;AC=1464;AN=29246;NFAM=1426	SVTYPE=BND;POS=115719039;STRANDS=++:24;CIPOS=-9,8;CIEND=-9,8;CIPOS95=0,0;CIEND95=0,0;MATEID=110123_1;EVENT=110123;SECONDARY;SU=24;PE=0;SR=24;ALG=PROD;AF=0.05006;NSAMP=1456;MSQ=27.05;AC=1464;AN=29246;NFAM=1426
chr8	110182311	110182330	chr8	110191701	110191720	421457	206.77	+	-	DEL	PASS	421457	N	<DEL>	.	.	.	SVTYPE=DEL;POS=110182321;SVLEN=-9390;END=110191711;STRANDS=+-:8;CIPOS=-10,9;CIEND=-10,9;CIPOS95=0,0;CIEND95=0,0;SU=8;PE=4;SR=4;ALG=PROD;AF=3.419e-05;NSAMP=1;MSQ=206.77;AC=1;AN=29246;NFAM=1	.
chr8	110187107	110187187	chr8	110195951	110196030	421458	851.01	+	-	DEL	PASS	421458	N	<DEL>	.	.	.	SVTYPE=DEL;POS=110187138;SVLEN=-8863;END=110196001;STRANDS=+-:33;CIPOS=-31,49;CIEND=-50,29;CIPOS95=0,0;CIEND95=0,0;SU=33;PE=28;SR=5;ALG=PROD;AF=0.0001026;NSAMP=3;MSQ=283.67;AC=3;AN=29246;NFAM=2	.
chr8	110190338	110190357	chr8	110201142	110201161	421459	728.73	+	-	DEL	PASS	421459	N	<DEL>	.	.	.	SVTYPE=DEL;POS=110190348;SVLEN=-10804;END=110201152;STRANDS=+-:17;CIPOS=-10,9;CIEND=-10,9;CIPOS95=0,0;CIEND95=0,0;SU=17;PE=0;SR=17;ALG=PROD;AF=3.419e-05;NSAMP=1;MSQ=728.47;AC=1;AN=29246;NFAM=1	.
chr8	110195378	110195870	chr8	110197239	110197709	421460	158.68	+	-	DEL	PASS	421460	N	<DEL>	.	.	.	SVTYPE=DEL;POS=110195388;SVLEN=-2312;END=110197700;STRANDS=+-:6;IMPRECISE;CIPOS=-10,482;CIEND=-461,9;CIPOS95=0,111;CIEND95=-108,1;SU=6;PE=6;SR=0;ALG=PROD;AF=3.419e-05;NSAMP=1;MSQ=158.68;AC=1;AN=29246;NFAM=1	.
chr8	110196390	110196435	chr8	110218321	110218365	421461	1042.87	+	-	DEL	PASS	421461	N	<DEL>	.	.	.	SVTYPE=DEL;POS=110196413;SVLEN=-21931;END=110218344;STRANDS=+-:50;CIPOS=-23,22;CIEND=-23,21;CIPOS95=0,0;CIEND95=0,0;SU=50;PE=29;SR=21;ALG=PROD;AF=0.0001026;NSAMP=3;MSQ=347.62;AC=3;AN=29246;NFAM=3	.
chr8	110202383	110202434	chr8	110458130	110458181	421462	1414.53	+	-	DEL	PASS	421462	N	<DEL>	.	.	.	SVTYPE=DEL;POS=110202408;SVLEN=-255750;END=110458158;STRANDS=+-:55;CIPOS=-25,26;CIEND=-28,23;CIPOS95=0,0;CIEND95=0,0;SU=55;PE=39;SR=16;ALG=PROD;AF=0.0001026;NSAMP=3;MSQ=471.51;AC=3;AN=29246;NFAM=3	.
chr8	110215339	110215358	chr8	110228620	110228639	534014	499.97	-	+	DUP	PASS	534014	N	<DUP>	.	.	.	SVTYPE=DUP;POS=110215349;SVLEN=13281;END=110228630;STRANDS=-+:38;CIPOS=-10,9;CIEND=-10,9;CIPOS95=0,0;CIEND95=0,0;SU=38;PE=21;SR=17;ALG=PROD;AF=6.839e-05;NSAMP=1;MSQ=497.31;AC=2;AN=29246;NFAM=1	.
chr8	110235616	110235659	chr8	110244012	110244054	421463	1876.49	+	-	DEL	PASS	421463	N	<DEL>	.	.	.	SVTYPE=DEL;POS=110235638;SVLEN=-8396;END=110244034;STRANDS=+-:77;CIPOS=-22,21;CIEND=-22,20;CIPOS95=0,0;CIEND95=0,0;SU=77;PE=52;SR=25;ALG=PROD;AF=0.0001026;NSAMP=3;MSQ=625.5;AC=3;AN=29246;NFAM=3	.
chr8	110237751	110238137	chr8	110252951	110253374	421464	170.76	+	-	DEL	PASS	421464	N	<DEL>	.	.	.	SVTYPE=DEL;POS=110237761;SVLEN=-15604;END=110253365;STRANDS=+-:7;IMPRECISE;CIPOS=-10,376;CIEND=-414,9;CIPOS95=0,122;CIEND95=-89,2;SU=7;PE=7;SR=0;ALG=PROD;AF=3.419e-05;NSAMP=1;MSQ=170.76;AC=1;AN=29246;NFAM=1	.
chr8	110247058	110248243	chr8	110248196	110249461	605955	7315.54	+	+	INV	LOW	605955	N	<INV>	.	.	.	SVTYPE=INV;POS=110247722;SVLEN=1154;END=110248876;STRANDS=++:63,--:96;IMPRECISE;CIPOS=-664,521;CIEND=-680,585;CIPOS95=-99,99;CIEND95=-132,132;SU=159;PE=159;SR=0;ALG=SUM;AF=0.00489;NSAMP=142;MSQ=45.7;RETAINED;AC=143;AN=29246;NFAM=142	.
chr8	110249029	110249126	chr15	50085928	50086025	111053	42271.6	-	+	BND	LOW	111053_1	N	]chr15:50085977]N	111053_2	N	N[chr8:110249079[	SVTYPE=BND;POS=110249079;STRANDS=-+:4;CIPOS=-49,48;CIEND=-49,48;CIPOS95=0,0;CIEND95=0,0;MATEID=111053_2;EVENT=111053;SU=4;PE=0;SR=4;ALG=PROD;AF=0.03078;NSAMP=898;MSQ=30.22;AC=900;AN=29244;NFAM=884	SVTYPE=BND;POS=50085977;STRANDS=-+:4;CIPOS=-49,48;CIEND=-49,48;CIPOS95=0,0;CIEND95=0,0;MATEID=111053_1;EVENT=111053;SECONDARY;SU=4;PE=0;SR=4;ALG=PROD;AF=0.03078;NSAMP=898;MSQ=30.22;AC=900;AN=29244;NFAM=884
chr8	110254861	110254867	chr8	110255029	110255034	421465	1522.99	+	-	DEL	PASS	421465	N	<DEL>	.	.	.	SVTYPE=DEL;POS=110254865;SVLEN=-167;END=110255032;STRANDS=+-:60;CIPOS=-4,2;CIEND=-3,2;CIPOS95=0,0;CIEND95=0,0;SU=60;PE=2;SR=58;ALG=PROD;AF=6.839e-05;NSAMP=2;MSQ=346.17;AC=2;AN=29246;NFAM=2	.
chr8	110255958	110256010	chr8	110270527	110270577	421466	563.33	+	-	DEL	PASS	421466	N	<DEL>	.	.	.	SVTYPE=DEL;POS=110255984;SVLEN=-14570;END=110270554;STRANDS=+-:26;CIPOS=-26,26;CIEND=-27,23;CIPOS95=0,0;CIEND95=0,0;SU=26;PE=18;SR=8;ALG=PROD;AF=6.839e-05;NSAMP=2;MSQ=281.66;AC=2;AN=29246;NFAM=2	.
chr8	110274625	110274878	chr8	110275245	110275323	605959	37.3	-	-	BND	LOW	605959_1	N	[chr8:110275295[N	605959_2	N	[chr8:110274850[N	SVTYPE=BND;POS=110274850;STRANDS=--:8;IMPRECISE;CIPOS=-224,29;CIEND=-49,29;CIPOS95=-34,29;CIEND95=-25,25;MATEID=605959_2;EVENT=605959;SU=8;PE=8;SR=0;ALG=PROD;AF=6.839e-05;NSAMP=2;MSQ=13.85;AC=2;AN=29246;NFAM=2	SVTYPE=BND;POS=110275295;STRANDS=--:8;IMPRECISE;CIPOS=-49,29;CIEND=-224,29;CIPOS95=-25,25;CIEND95=-34,29;MATEID=605959_1;EVENT=605959;SECONDARY;SU=8;PE=8;SR=0;ALG=PROD;AF=6.839e-05;NSAMP=2;MSQ=13.85;AC=2;AN=29246;NFAM=2
chr8	110281288	110281305	chr9	74315578	74315595	113294	7.32	+	+	BND	LOW	113294_1	N	N]chr9:74315587]	113294_2	N	N]chr8:110281297]	SVTYPE=BND;POS=110281297;STRANDS=++:4;CIPOS=-9,8;CIEND=-9,8;CIPOS95=0,0;CIEND95=0,0;MATEID=113294_2;EVENT=113294;SU=4;PE=0;SR=4;ALG=PROD;AF=3.419e-05;NSAMP=1;MSQ=4.6;AC=1;AN=29246;NFAM=1	SVTYPE=BND;POS=74315587;STRANDS=++:4;CIPOS=-9,8;CIEND=-9,8;CIPOS95=0,0;CIEND95=0,0;MATEID=113294_1;EVENT=113294;SECONDARY;SU=4;PE=0;SR=4;ALG=PROD;AF=3.419e-05;NSAMP=1;MSQ=4.6;AC=1;AN=29246;NFAM=1
chr8	110296445	110296452	chr8	110856618	110856637	421467	224.54	+	-	DEL	PASS	421467	N	<DEL>	.	.	.	SVTYPE=DEL;POS=110296449;SVLEN=-560179;END=110856628;STRANDS=+-:13;CIPOS=-4,3;CIEND=-10,9;CIPOS95=0,0;CIEND95=0,0;SU=13;PE=6;SR=7;ALG=PROD;AF=3.42e-05;NSAMP=1;MSQ=209.59;AC=1;AN=29242;NFAM=1	.
chr8	110297410	110297419	chr8	110297467	110297476	421468	168.19	+	-	BND	LOW	421468_1	N	N[chr8:110297473[	421468_2	N	]chr8:110297415]N	SVTYPE=BND;POS=110297415;STRANDS=+-:7;CIPOS=-5,4;CIEND=-5,4;CIPOS95=0,0;CIEND95=0,0;MATEID=421468_2;EVENT=421468;SU=7;PE=0;SR=7;ALG=PROD;AF=3.419e-05;NSAMP=1;MSQ=167.76;RECLASSIFIED;AC=1;AN=29246;NFAM=1	SVTYPE=BND;POS=110297473;STRANDS=+-:7;CIPOS=-5,4;CIEND=-5,4;CIPOS95=0,0;CIEND95=0,0;MATEID=421468_1;EVENT=421468;SECONDARY;SU=7;PE=0;SR=7;ALG=PROD;AF=3.419e-05;NSAMP=1;MSQ=167.76;RECLASSIFIED;AC=1;AN=29246;NFAM=1
chr8	110305725	110305778	chr8	110343718	110343771	421469	441.43	+	-	DEL	PASS	421469	N	<DEL>	.	.	.	SVTYPE=DEL;POS=110305751;SVLEN=-37996;END=110343747;STRANDS=+-:21;CIPOS=-26,27;CIEND=-29,24;CIPOS95=0,0;CIEND95=0,0;SU=21;PE=14;SR=7;ALG=PROD;AF=6.839e-05;NSAMP=2;MSQ=220.2;AC=2;AN=29246;NFAM=2	.
chr8	110328397	110328401	chr9	10313416	10313420	113138	6436.71	+	+	BND	LOW	113138_1	N	N]chr9:10313418]	113138_2	N	N]chr8:110328399]	SVTYPE=BND;POS=110328399;STRANDS=++:377;CIPOS=-2,2;CIEND=-2,2;CIPOS95=0,0;CIEND95=0,0;MATEID=113138_2;EVENT=113138;SU=377;PE=0;SR=377;ALG=PROD;AF=0.006223;NSAMP=182;MSQ=22.31;AC=182;AN=29246;NFAM=182	SVTYPE=BND;POS=10313418;STRANDS=++:377;CIPOS=-2,2;CIEND=-2,2;CIPOS95=0,0;CIEND95=0,0;MATEID=113138_1;EVENT=113138;SECONDARY;SU=377;PE=0;SR=377;ALG=PROD;AF=0.006223;NSAMP=182;MSQ=22.31;AC=182;AN=29246;NFAM=182
chr8	110330642	110330661	chr8	110331302	110331306	421471	491.57	+	-	DEL	PASS	421471	N	<DEL>	.	.	.	SVTYPE=DEL;POS=110330652;SVLEN=-653;END=110331305;STRANDS=+-:18;CIPOS=-10,9;CIEND=-3,1;CIPOS95=0,0;CIEND95=0,0;SU=18;PE=6;SR=12;ALG=PROD;AF=3.419e-05;NSAMP=1;MSQ=491.57;AC=1;AN=29246;NFAM=1	.
chr8	110336114	110336118	chr8	110375648	110375651	421472	764.35	+	-	DEL	PASS	421472	N	<DEL>	.	.	.	SVTYPE=DEL;POS=110336117;SVLEN=-39533;END=110375650;STRANDS=+-:17;CIPOS=-3,1;CIEND=-2,1;CIPOS95=0,0;CIEND95=0,0;SU=17;PE=0;SR=17;ALG=PROD;AF=3.419e-05;NSAMP=1;MSQ=764.35;AC=1;AN=29246;NFAM=1	.
chr8	110354986	110355005	chr8	110366422	110366441	421473	482.36	+	-	DEL	PASS	421473	N	<DEL>	.	.	.	SVTYPE=DEL;POS=110354996;SVLEN=-11436;END=110366432;STRANDS=+-:22;CIPOS=-10,9;CIEND=-10,9;CIPOS95=0,0;CIEND95=0,0;SU=22;PE=13;SR=9;ALG=PROD;AF=3.419e-05;NSAMP=1;MSQ=482.36;AC=1;AN=29246;NFAM=1	.
chr8	110370732	110370785	chr8	110373548	110373590	421475	896.19	+	-	DEL	PASS	421475	N	<DEL>	.	.	.	SVTYPE=DEL;POS=110370758;SVLEN=-2812;END=110373570;STRANDS=+-:37;CIPOS=-26,27;CIEND=-22,20;CIPOS95=0,0;CIEND95=0,0;SU=37;PE=18;SR=19;ALG=PROD;AF=6.839e-05;NSAMP=2;MSQ=448.08;AC=2;AN=29246;NFAM=2	.
chr8	110370849	110370868	chr8	111338031	111338039	534015	147.16	-	+	DUP	PASS	534015	N	<DUP>	.	.	.	SVTYPE=DUP;POS=110370859;SVLEN=967176;END=111338035;STRANDS=-+:17;CIPOS=-10,9;CIEND=-4,4;CIPOS95=0,0;CIEND95=0,0;SU=17;PE=10;SR=7;ALG=PROD;AF=3.42e-05;NSAMP=1;MSQ=139.7;AC=1;AN=29244;NFAM=1	.
chr8	110373922	110374276	chr8	110429383	110429760	605960	32.75	+	+	BND	LOW	605960_1	N	N]chr8:110429393]	605960_2	N	N]chr8:110373932]	SVTYPE=BND;POS=110373932;STRANDS=++:6;IMPRECISE;CIPOS=-10,344;CIEND=-10,367;CIPOS95=-2,88;CIEND95=-1,114;MATEID=605960_2;EVENT=605960;SU=6;PE=6;SR=0;ALG=PROD;AF=3.419e-05;NSAMP=1;MSQ=32.75;AC=1;AN=29246;NFAM=1	SVTYPE=BND;POS=110429393;STRANDS=++:6;IMPRECISE;CIPOS=-10,367;CIEND=-10,344;CIPOS95=-1,114;CIEND95=-2,88;MATEID=605960_1;EVENT=605960;SECONDARY;SU=6;PE=6;SR=0;ALG=PROD;AF=3.419e-05;NSAMP=1;MSQ=32.75;AC=1;AN=29246;NFAM=1
chr8	110373993	110374386	chr8	110386539	110386774	534016	15.97	-	+	BND	LOW	534016_1	N	]chr8:110386549]N	534016_2	N	N[chr8:110374378[	SVTYPE=BND;POS=110374378;STRANDS=-+:6;IMPRECISE;CIPOS=-384,9;CIEND=-10,225;CIPOS95=-105,1;CIEND95=-2,67;MATEID=534016_2;EVENT=534016;SU=6;PE=6;SR=0;ALG=PROD;AF=3.419e-05;NSAMP=1;MSQ=15.93;RECLASSIFIED;AC=1;AN=29246;NFAM=1	SVTYPE=BND;POS=110386549;STRANDS=-+:6;IMPRECISE;CIPOS=-10,225;CIEND=-384,9;CIPOS95=-2,67;CIEND95=-105,1;MATEID=534016_1;EVENT=534016;SECONDARY;SU=6;PE=6;SR=0;ALG=PROD;AF=3.419e-05;NSAMP=1;MSQ=15.93;RECLASSIFIED;AC=1;AN=29246;NFAM=1
chr8	110382600	110382619	chr8	110382811	110382830	421476	269.92	+	-	DEL	PASS	421476	N	<DEL>	.	.	.	SVTYPE=DEL;POS=110382610;SVLEN=-211;END=110382821;STRANDS=+-:10;CIPOS=-10,9;CIEND=-10,9;CIPOS95=0,0;CIEND95=0,0;SU=10;PE=0;SR=10;ALG=PROD;AF=6.842e-05;NSAMP=2;MSQ=101.98;AC=2;AN=29232;NFAM=2	.
chr8	110392760	110392779	chr8	110393674	110393693	421477	434.59	+	-	DEL	PASS	421477	N	<DEL>	.	.	.	SVTYPE=DEL;POS=110392770;SVLEN=-914;END=110393684;STRANDS=+-:20;CIPOS=-10,9;CIEND=-10,9;CIPOS95=0,0;CIEND95=0,0;SU=20;PE=10;SR=10;ALG=PROD;AF=3.419e-05;NSAMP=1;MSQ=434.59;AC=1;AN=29246;NFAM=1	.
chr8	110415199	110415218	chr8	110415384	110415398	605961	261.26	+	+	BND	LOW	605961_1	N	N]chr8:110415389]	605961_2	N	N]chr8:110415209]	SVTYPE=BND;POS=110415209;STRANDS=++:13;IMPRECISE;CIPOS=-10,9;CIEND=-5,9;CIPOS95=-1,1;CIEND95=-1,1;MATEID=605961_2;EVENT=605961;SU=13;PE=11;SR=2;ALG=PROD;AF=6.839e-05;NSAMP=2;MSQ=129.68;AC=2;AN=29246;NFAM=2	SVTYPE=BND;POS=110415389;STRANDS=++:13;IMPRECISE;CIPOS=-5,9;CIEND=-10,9;CIPOS95=-1,1;CIEND95=-1,1;MATEID=605961_1;EVENT=605961;SECONDARY;SU=13;PE=11;SR=2;ALG=PROD;AF=6.839e-05;NSAMP=2;MSQ=129.68;AC=2;AN=29246;NFAM=2
chr8	110415203	110415641	chr8	110419000	110419461	421478	365.52	+	-	DEL	PASS	421478	N	<DEL>	.	.	.	SVTYPE=DEL;POS=110415208;SVLEN=-4248;END=110419456;STRANDS=+-:9;IMPRECISE;CIPOS=-5,433;CIEND=-456,5;CIPOS95=0,153;CIEND95=-161,0;SU=9;PE=9;SR=0;ALG=PROD;AF=3.419e-05;NSAMP=1;MSQ=365.51;AC=1;AN=29246;NFAM=1	.
chr8	110415252	110415261	chr8	110419446	110419465	605962	164.62	-	-	BND	LOW	605962_1	N	[chr8:110419457[N	605962_2	N	[chr8:110415259[N	SVTYPE=BND;POS=110415259;STRANDS=--:11;CIPOS=-6,3;CIEND=-10,9;CIPOS95=0,0;CIEND95=0,0;MATEID=605962_2;EVENT=605962;SU=11;PE=5;SR=6;ALG=PROD;AF=3.419e-05;NSAMP=1;MSQ=164.62;AC=1;AN=29246;NFAM=1	SVTYPE=BND;POS=110419457;STRANDS=--:11;CIPOS=-10,9;CIEND=-6,3;CIPOS95=0,0;CIEND95=0,0;MATEID=605962_1;EVENT=605962;SECONDARY;SU=11;PE=5;SR=6;ALG=PROD;AF=3.419e-05;NSAMP=1;MSQ=164.62;AC=1;AN=29246;NFAM=1
chr8	110416596	110416603	chr8	110456063	110456068	421479	3743.72	+	-	DEL	PASS	421479	N	<DEL>	.	.	.	SVTYPE=DEL;POS=110416600;SVLEN=-39467;END=110456067;STRANDS=+-:166;CIPOS=-4,3;CIEND=-4,1;CIPOS95=0,0;CIEND95=0,0;SU=166;PE=88;SR=78;ALG=PROD;AF=0.0003078;NSAMP=9;MSQ=412.59;AC=9;AN=29244;NFAM=8	.
chr8	110420995	110421035	chr8	110431437	110431481	534017	443.81	-	+	BND	LOW	534017_1	N	]chr8:110431460]N	534017_2	N	N[chr8:110421016[	SVTYPE=BND;POS=110421016;STRANDS=-+:48;CIPOS=-20,20;CIEND=-23,21;CIPOS95=0,0;CIEND95=0,0;MATEID=534017_2;EVENT=534017;SU=48;PE=28;SR=20;ALG=PROD;AF=6.839e-05;NSAMP=2;MSQ=220.79;RECLASSIFIED;AC=2;AN=29246;NFAM=2	SVTYPE=BND;POS=110431460;STRANDS=-+:48;CIPOS=-23,21;CIEND=-20,20;CIPOS95=0,0;CIEND95=0,0;MATEID=534017_1;EVENT=534017;SECONDARY;SU=48;PE=28;SR=20;ALG=PROD;AF=6.839e-05;NSAMP=2;MSQ=220.79;RECLASSIFIED;AC=2;AN=29246;NFAM=2
chr8	110461913	110461921	chr8	110464241	110464260	421481	399.87	+	-	DEL	PASS	421481	N	<DEL>	.	.	.	SVTYPE=DEL;POS=110461917;SVLEN=-2334;END=110464251;STRANDS=+-:16;CIPOS=-4,4;CIEND=-10,9;CIPOS95=0,0;CIEND95=0,0;SU=16;PE=10;SR=6;ALG=PROD;AF=3.419e-05;NSAMP=1;MSQ=371.59;AC=1;AN=29246;NFAM=1	.
chr8	110472855	110472874	chr8	110478363	110478365	421482	794.42	+	-	DEL	PASS	421482	N	<DEL>	.	.	.	SVTYPE=DEL;POS=110472865;SVLEN=-5500;END=110478365;STRANDS=+-:32;CIPOS=-10,9;CIEND=-2,0;CIPOS95=0,0;CIEND95=0,0;SU=32;PE=14;SR=18;ALG=PROD;AF=3.419e-05;NSAMP=1;MSQ=794.41;AC=1;AN=29246;NFAM=1	.
chr8	110478327	110478346	chr8	110478466	110478485	421483	183.42	+	-	DEL	PASS	421483	N	<DEL>	.	.	.	SVTYPE=DEL;POS=110478337;SVLEN=-139;END=110478476;STRANDS=+-:8;CIPOS=-10,9;CIEND=-10,9;CIPOS95=0,0;CIEND95=0,0;SU=8;PE=0;SR=8;ALG=PROD;AF=3.419e-05;NSAMP=1;MSQ=182.79;AC=1;AN=29246;NFAM=1	.
chr8	110478702	110478709	chr8	110483382	110483401	421484	512.42	+	-	DEL	PASS	421484	N	<DEL>	.	.	.	SVTYPE=DEL;POS=110478705;SVLEN=-4687;END=110483392;STRANDS=+-:21;CIPOS=-3,4;CIEND=-10,9;CIPOS95=0,0;CIEND95=0,0;SU=21;PE=14;SR=7;ALG=PROD;AF=3.419e-05;NSAMP=1;MSQ=512.42;AC=1;AN=29246;NFAM=1	.
chr8	110480002	110480019	chr8	125850370	125850387	605964	87.65	+	+	BND	LOW	605964_1	N	N]chr8:125850379]	605964_2	N	N]chr8:110480011]	SVTYPE=BND;POS=110480011;STRANDS=++:4;CIPOS=-9,8;CIEND=-9,8;CIPOS95=0,0;CIEND95=0,0;MATEID=605964_2;EVENT=605964;SU=4;PE=0;SR=4;ALG=PROD;AF=3.419e-05;NSAMP=1;MSQ=18.1;AC=1;AN=29246;NFAM=1	SVTYPE=BND;POS=125850379;STRANDS=++:4;CIPOS=-9,8;CIEND=-9,8;CIPOS95=0,0;CIEND95=0,0;MATEID=605964_1;EVENT=605964;SECONDARY;SU=4;PE=0;SR=4;ALG=PROD;AF=3.419e-05;NSAMP=1;MSQ=18.1;AC=1;AN=29246;NFAM=1
chr8	110481927	110481930	chr8	110487521	110487523	421485	10222.7	+	-	BND	PASS	421485_1	N	N[chr8:110487524[	421485_2	N	]chr8:110481929]N	SVTYPE=BND;POS=110481929;STRANDS=+-:444;CIPOS=-2,1;CIEND=-2,0;CIPOS95=0,0;CIEND95=0,0;MATEID=421485_2;EVENT=421485;SU=444;PE=238;SR=206;ALG=PROD;AF=0.0003419;NSAMP=10;MSQ=550.52;RECLASSIFIED;AC=10;AN=29246;NFAM=9	SVTYPE=BND;POS=110487524;STRANDS=+-:444;CIPOS=-2,0;CIEND=-2,1;CIPOS95=0,0;CIEND95=0,0;MATEID=421485_1;EVENT=421485;SECONDARY;SU=444;PE=238;SR=206;ALG=PROD;AF=0.0003419;NSAMP=10;MSQ=550.52;RECLASSIFIED;AC=10;AN=29246;NFAM=9
chr8	110487371	110487375	chr8	110487706	110487725	421486	1208.34	+	-	BND	LOW	421486_1	N	N[chr8:110487717[	421486_2	N	]chr8:110487374]N	SVTYPE=BND;POS=110487374;STRANDS=+-:20;CIPOS=-3,1;CIEND=-10,9;CIPOS95=0,0;CIEND95=0,0;MATEID=421486_2;EVENT=421486;SU=20;PE=2;SR=18;ALG=PROD;AF=0.0005813;NSAMP=17;MSQ=16.98;RECLASSIFIED;AC=17;AN=29246;NFAM=17	SVTYPE=BND;POS=110487717;STRANDS=+-:20;CIPOS=-10,9;CIEND=-3,1;CIPOS95=0,0;CIEND95=0,0;MATEID=421486_1;EVENT=421486;SECONDARY;SU=20;PE=2;SR=18;ALG=PROD;AF=0.0005813;NSAMP=17;MSQ=16.98;RECLASSIFIED;AC=17;AN=29246;NFAM=17
chr8	110489747	110489766	chr8	110520829	110520848	534019	426.32	-	+	DUP	PASS	534019	N	<DUP>	.	.	.	SVTYPE=DUP;POS=110489757;SVLEN=31082;END=110520839;STRANDS=-+:37;CIPOS=-10,9;CIEND=-10,9;CIPOS95=0,0;CIEND95=0,0;SU=37;PE=20;SR=17;ALG=PROD;AF=6.839e-05;NSAMP=1;MSQ=422.52;AC=2;AN=29246;NFAM=1	.
chr8	110501678	110501727	chr8	110501772	110501819	421487	725.23	+	-	DEL	PASS	421487	N	<DEL>	.	.	.	SVTYPE=DEL;POS=110501703;SVLEN=-93;END=110501796;STRANDS=+-:27;CIPOS=-25,24;CIEND=-24,23;CIPOS95=0,0;CIEND95=0,0;SU=27;PE=0;SR=27;ALG=PROD;AF=0.0001026;NSAMP=3;MSQ=241.74;AC=3;AN=29246;NFAM=1	.
chr8	110519653	110519658	chr8	110847545	110847564	534020	328.5	-	+	DUP	PASS	534020	N	<DUP>	.	.	.	SVTYPE=DUP;POS=110519657;SVLEN=327898;END=110847555;STRANDS=-+:29;CIPOS=-4,1;CIEND=-10,9;CIPOS95=0,0;CIEND95=0,0;SU=29;PE=20;SR=9;ALG=PROD;AF=3.42e-05;NSAMP=1;MSQ=285.85;AC=1;AN=29244;NFAM=1	.
chr8	110522155	110522212	chrX	124264182	124264238	114017	7758.29	-	-	BND	LOW	114017_1	N	[chrX:124264212[N	114017_2	N	[chr8:110522185[N	SVTYPE=BND;POS=110522185;STRANDS=--:9;CIPOS=-29,28;CIEND=-29,27;CIPOS95=0,0;CIEND95=0,0;MATEID=114017_2;EVENT=114017;SU=9;PE=0;SR=9;ALG=PROD;AF=0.01026;NSAMP=298;MSQ=17.5;AC=300;AN=29246;NFAM=293	SVTYPE=BND;POS=124264212;STRANDS=--:9;CIPOS=-29,27;CIEND=-29,28;CIPOS95=0,0;CIEND95=0,0;MATEID=114017_1;EVENT=114017;SECONDARY;SU=9;PE=0;SR=9;ALG=PROD;AF=0.01026;NSAMP=298;MSQ=17.5;AC=300;AN=29246;NFAM=293
chr8	110524553	110524557	chr8	110524698	110524703	421489	2360.01	+	-	DEL	PASS	421489	N	<DEL>	.	.	.	SVTYPE=DEL;POS=110524556;SVLEN=-145;END=110524701;STRANDS=+-:107;CIPOS=-3,1;CIEND=-3,2;CIPOS95=0,0;CIEND95=0,0;SU=107;PE=4;SR=103;ALG=PROD;AF=0.0002394;NSAMP=7;MSQ=213.62;AC=7;AN=29238;NFAM=7	.
chr8	110533991	110534004	chr8	110534309	110534324	421490	3173.5	+	-	BND	LOW	421490_1	N	N[chr8:110534316[	421490_2	N	]chr8:110534000]N	SVTYPE=BND;POS=110534000;STRANDS=+-:4;IMPRECISE;CIPOS=-9,4;CIEND=-6,9;CIPOS95=-1,1;CIEND95=0,1;MATEID=421490_2;EVENT=421490;SU=4;PE=0;SR=4;ALG=PROD;AF=0.004172;NSAMP=122;MSQ=16.71;RECLASSIFIED;AC=122;AN=29246;NFAM=122	SVTYPE=BND;POS=110534316;STRANDS=+-:4;IMPRECISE;CIPOS=-6,9;CIEND=-9,4;CIPOS95=0,1;CIEND95=-1,1;MATEID=421490_1;EVENT=421490;SECONDARY;SU=4;PE=0;SR=4;ALG=PROD;AF=0.004172;NSAMP=122;MSQ=16.71;RECLASSIFIED;AC=122;AN=29246;NFAM=122
chr8	110547825	110547830	chr8	110560825	110560830	421491	7312.45	+	-	BND	PASS	421491_1	N	N[chr8:110560830[	421491_2	N	]chr8:110547828]N	SVTYPE=BND;POS=110547828;STRANDS=+-:329;CIPOS=-3,2;CIEND=-4,1;CIPOS95=0,0;CIEND95=0,0;MATEID=421491_2;EVENT=421491;SU=329;PE=192;SR=137;ALG=PROD;AF=0.0005813;NSAMP=17;MSQ=413.23;RECLASSIFIED;AC=17;AN=29246;NFAM=17	SVTYPE=BND;POS=110560830;STRANDS=+-:329;CIPOS=-4,1;CIEND=-3,2;CIPOS95=0,0;CIEND95=0,0;MATEID=421491_1;EVENT=421491;SECONDARY;SU=329;PE=192;SR=137;ALG=PROD;AF=0.0005813;NSAMP=17;MSQ=413.23;RECLASSIFIED;AC=17;AN=29246;NFAM=17
chr8	110551123	110551142	chr8	110553639	110553643	421492	623.39	+	-	DEL	PASS	421492	N	<DEL>	.	.	.	SVTYPE=DEL;POS=110551133;SVLEN=-2509;END=110553642;STRANDS=+-:27;CIPOS=-10,9;CIEND=-3,1;CIPOS95=0,0;CIEND95=0,0;SU=27;PE=17;SR=10;ALG=PROD;AF=3.419e-05;NSAMP=1;MSQ=623.39;AC=1;AN=29246;NFAM=1	.
chr8	110556334	110556345	chr20	63895175	63895186	112815	6.75	+	+	BND	LOW	112815_1	N	N]chr20:63895181]	112815_2	N	N]chr8:110556340]	SVTYPE=BND;POS=110556340;STRANDS=++:6;CIPOS=-6,5;CIEND=-6,5;CIPOS95=0,0;CIEND95=0,0;MATEID=112815_2;EVENT=112815;SU=6;PE=0;SR=6;ALG=PROD;AF=3.419e-05;NSAMP=1;MSQ=6.68;AC=1;AN=29246;NFAM=1	SVTYPE=BND;POS=63895181;STRANDS=++:6;CIPOS=-6,5;CIEND=-6,5;CIPOS95=0,0;CIEND95=0,0;MATEID=112815_1;EVENT=112815;SECONDARY;SU=6;PE=0;SR=6;ALG=PROD;AF=3.419e-05;NSAMP=1;MSQ=6.68;AC=1;AN=29246;NFAM=1
chr8	110568731	110568749	chr8	110568949	110568966	421494	1557.14	+	-	DEL	PASS	421494	N	<DEL>	.	.	.	SVTYPE=DEL;POS=110568741;SVLEN=-218;END=110568959;STRANDS=+-:34;CIPOS=-10,8;CIEND=-10,7;CIPOS95=0,0;CIEND95=0,0;SU=34;PE=2;SR=32;ALG=PROD;AF=0.0003077;NSAMP=9;MSQ=172.64;AC=9;AN=29246;NFAM=8	.
chr8	110571393	110571412	chr8	110571461	110571480	421495	344.75	+	-	DEL	PASS	421495	N	<DEL>	.	.	.	SVTYPE=DEL;POS=110571403;SVLEN=-68;END=110571471;STRANDS=+-:12;CIPOS=-10,9;CIEND=-10,9;CIPOS95=0,0;CIEND95=0,0;SU=12;PE=0;SR=12;ALG=PROD;AF=3.419e-05;NSAMP=1;MSQ=344.73;AC=1;AN=29246;NFAM=1	.
chr8	110582946	110582966	chr8	110583060	110583678	605966	205.47	+	+	INV	LOW	605966	N	<INV>	.	.	.	SVTYPE=INV;POS=110582956;SVLEN=114;END=110583070;STRANDS=++:2,--:2;IMPRECISE;CIPOS=-10,10;CIEND=-10,608;CIPOS95=-10,10;CIEND95=-2,187;SU=4;PE=4;SR=0;ALG=PROD;AF=0.0002735;NSAMP=8;MSQ=23.58;AC=8;AN=29246;NFAM=8	.
chr8	110587382	110587396	chr8	110587844	110587860	605967	26.74	+	+	INV	LOW	605967	N	<INV>	.	.	.	SVTYPE=INV;POS=110587396;SVLEN=448;END=110587844;STRANDS=++:2,--:2;IMPRECISE;CIPOS=-14,0;CIEND=0,16;CIPOS95=-14,0;CIEND95=0,8;SU=4;PE=4;SR=0;ALG=PROD;AF=6.839e-05;NSAMP=2;MSQ=9.86;AC=2;AN=29246;NFAM=2	.
chr8	110599882	110599885	chr8	110600032	110600035	421496	431.84	+	-	DEL	PASS	421496	N	<DEL>	.	.	.	SVTYPE=DEL;POS=110599884;SVLEN=-150;END=110600034;STRANDS=+-:16;CIPOS=-2,1;CIEND=-2,1;CIPOS95=0,0;CIEND95=0,0;SU=16;PE=0;SR=16;ALG=PROD;AF=3.419e-05;NSAMP=1;MSQ=422.63;AC=1;AN=29246;NFAM=1	.
chr8	110601013	110601851	chr18	60015521	60016279	112166	46317.9	-	-	BND	LOW	112166_1	N	[chr18:60016190[N	112166_2	N	[chr8:110601769[N	SVTYPE=BND;POS=110601769;STRANDS=--:981;IMPRECISE;CIPOS=-755,83;CIEND=-668,90;CIPOS95=-92,83;CIEND95=-72,72;MATEID=112166_2;EVENT=112166;SU=981;PE=981;SR=0;ALG=SUM;AF=0.02093;NSAMP=612;MSQ=36.83;AC=612;AN=29246;NFAM=588	SVTYPE=BND;POS=60016190;STRANDS=--:981;IMPRECISE;CIPOS=-668,90;CIEND=-755,83;CIPOS95=-72,72;CIEND95=-92,83;MATEID=112166_1;EVENT=112166;SECONDARY;SU=981;PE=981;SR=0;ALG=SUM;AF=0.02093;NSAMP=612;MSQ=36.83;AC=612;AN=29246;NFAM=588
chr8	110601689	110601771	chr13	46557501	46557526	110345	534841.0	-	-	BND	LOW	110345_1	N	[chr13:46557526[N	110345_2	N	[chr8:110601767[N	SVTYPE=BND;POS=110601767;STRANDS=--:12939;IMPRECISE;CIPOS=-77,5;CIEND=-24,1;CIPOS95=-1,1;CIEND95=0,0;MATEID=110345_2;EVENT=110345;SU=12939;PE=12939;SR=0;ALG=PROD;AF=0.1309;NSAMP=3827;MSQ=81.86;AC=3827;AN=29246;NFAM=3627	SVTYPE=BND;POS=46557526;STRANDS=--:12939;IMPRECISE;CIPOS=-24,1;CIEND=-77,5;CIPOS95=0,0;CIEND95=-1,1;MATEID=110345_1;EVENT=110345;SECONDARY;SU=12939;PE=12939;SR=0;ALG=PROD;AF=0.1309;NSAMP=3827;MSQ=81.86;AC=3827;AN=29246;NFAM=3627
chr8	110602001	110602509	chr17	55923738	55924248	111794	346.84	+	-	BND	LOW	111794_1	N	N[chr17:55924240[	111794_2	N	]chr8:110602011]N	SVTYPE=BND;POS=110602011;STRANDS=+-:6;IMPRECISE;CIPOS=-10,498;CIEND=-501,9;CIPOS95=-1,165;CIEND95=-149,2;MATEID=111794_2;EVENT=111794;SU=6;PE=6;SR=0;ALG=PROD;AF=6.839e-05;NSAMP=2;MSQ=98.69;AC=2;AN=29246;NFAM=2	SVTYPE=BND;POS=55924240;STRANDS=+-:6;IMPRECISE;CIPOS=-501,9;CIEND=-10,498;CIPOS95=-149,2;CIEND95=-1,165;MATEID=111794_1;EVENT=111794;SECONDARY;SU=6;PE=6;SR=0;ALG=PROD;AF=6.839e-05;NSAMP=2;MSQ=98.69;AC=2;AN=29246;NFAM=2
chr8	110602041	110602091	chr18	60016130	60016175	112165	1.11873e+06	+	+	BND	LOW	112165_1	N	N]chr18:60016131]	112165_2	N	N]chr8:110602050]	SVTYPE=BND;POS=110602050;STRANDS=++:16283;IMPRECISE;CIPOS=-9,41;CIEND=-1,44;CIPOS95=-1,1;CIEND95=0,0;MATEID=112165_2;EVENT=112165;SU=16283;PE=16283;SR=0;ALG=PROD;AF=0.1703;NSAMP=4980;MSQ=145.14;AC=4980;AN=29246;NFAM=4761	SVTYPE=BND;POS=60016131;STRANDS=++:16283;IMPRECISE;CIPOS=-1,44;CIEND=-9,41;CIPOS95=0,0;CIEND95=-1,1;MATEID=112165_1;EVENT=112165;SECONDARY;SU=16283;PE=16283;SR=0;ALG=PROD;AF=0.1703;NSAMP=4980;MSQ=145.14;AC=4980;AN=29246;NFAM=4761
chr8	110602047	110602079	chr13	46557541	46557569	110344	1.07486e+06	+	+	BND	LOW	110344_1	N	N]chr13:46557542]	110344_2	N	N]chr8:110602048]	SVTYPE=BND;POS=110602048;STRANDS=++:21749;CIPOS=-1,31;CIEND=-1,27;CIPOS95=0,0;CIEND95=0,0;MATEID=110344_2;EVENT=110344;SU=21749;PE=21749;SR=0;ALG=PROD;AF=0.1433;NSAMP=4190;MSQ=141.16;AC=4190;AN=29246;NFAM=3953	SVTYPE=BND;POS=46557542;STRANDS=++:21749;CIPOS=-1,27;CIEND=-1,31;CIPOS95=0,0;CIEND95=0,0;MATEID=110344_1;EVENT=110344;SECONDARY;SU=21749;PE=21749;SR=0;ALG=PROD;AF=0.1433;NSAMP=4190;MSQ=141.16;AC=4190;AN=29246;NFAM=3953
chr8	110611112	110611131	chr16	19465024	19465043	111363	157030.0	-	+	BND	LOW	111363_1	N	]chr16:19465034]N	111363_2	N	N[chr8:110611123[	SVTYPE=BND;POS=110611123;STRANDS=-+:5;CIPOS=-10,9;CIEND=-10,9;CIPOS95=0,0;CIEND95=0,0;MATEID=111363_2;EVENT=111363;SU=5;PE=0;SR=5;ALG=PROD;AF=0.09967;NSAMP=2771;MSQ=37.09;AC=2915;AN=29246;NFAM=2692	SVTYPE=BND;POS=19465034;STRANDS=-+:5;CIPOS=-10,9;CIEND=-10,9;CIPOS95=0,0;CIEND95=0,0;MATEID=111363_1;EVENT=111363;SECONDARY;SU=5;PE=0;SR=5;ALG=PROD;AF=0.09967;NSAMP=2771;MSQ=37.09;AC=2915;AN=29246;NFAM=2692
chr8	110611113	110611130	chrX	2246614	2246631	113555	70112.8	-	-	BND	LOW	113555_1	N	[chrX:2246624[N	113555_2	N	[chr8:110611123[N	SVTYPE=BND;POS=110611123;STRANDS=--:4;CIPOS=-9,8;CIEND=-9,8;CIPOS95=0,0;CIEND95=0,0;MATEID=113555_2;EVENT=113555;SU=4;PE=0;SR=4;ALG=PROD;AF=0.0479;NSAMP=1401;MSQ=34.61;AC=1401;AN=29246;NFAM=1381	SVTYPE=BND;POS=2246624;STRANDS=--:4;CIPOS=-9,8;CIEND=-9,8;CIPOS95=0,0;CIEND95=0,0;MATEID=113555_1;EVENT=113555;SECONDARY;SU=4;PE=0;SR=4;ALG=PROD;AF=0.0479;NSAMP=1401;MSQ=34.61;AC=1401;AN=29246;NFAM=1381
chr8	110621576	110621595	chr8	110622192	110622197	421497	731.19	+	-	BND	PASS	421497_1	N	N[chr8:110622196[	421497_2	N	]chr8:110621586]N	SVTYPE=BND;POS=110621586;STRANDS=+-:28;CIPOS=-10,9;CIEND=-3,2;CIPOS95=0,0;CIEND95=0,0;MATEID=421497_2;EVENT=421497;SU=28;PE=16;SR=12;ALG=PROD;AF=6.839e-05;NSAMP=2;MSQ=365.58;RECLASSIFIED;AC=2;AN=29246;NFAM=2	SVTYPE=BND;POS=110622196;STRANDS=+-:28;CIPOS=-3,2;CIEND=-10,9;CIPOS95=0,0;CIEND95=0,0;MATEID=421497_1;EVENT=421497;SECONDARY;SU=28;PE=16;SR=12;ALG=PROD;AF=6.839e-05;NSAMP=2;MSQ=365.58;RECLASSIFIED;AC=2;AN=29246;NFAM=2
chr8	110647030	110647047	chr12	62469916	62469933	109904	117.53	+	+	BND	LOW	109904_1	N	N]chr12:62469925]	109904_2	N	N]chr8:110647039]	SVTYPE=BND;POS=110647039;STRANDS=++:4;CIPOS=-9,8;CIEND=-9,8;CIPOS95=0,0;CIEND95=0,0;MATEID=109904_2;EVENT=109904;SU=4;PE=0;SR=4;ALG=PROD;AF=0.0001026;NSAMP=3;MSQ=18.47;AC=3;AN=29246;NFAM=3	SVTYPE=BND;POS=62469925;STRANDS=++:4;CIPOS=-9,8;CIEND=-9,8;CIPOS95=0,0;CIEND95=0,0;MATEID=109904_1;EVENT=109904;SECONDARY;SU=4;PE=0;SR=4;ALG=PROD;AF=0.0001026;NSAMP=3;MSQ=18.47;AC=3;AN=29246;NFAM=3
chr8	110650779	110650797	chr12	125709736	125709753	110183	2426.55	-	+	BND	LOW	110183_1	N	]chr12:125709745]N	110183_2	N	N[chr8:110650790[	SVTYPE=BND;POS=110650790;STRANDS=-+:4;IMPRECISE;CIPOS=-10,8;CIEND=-9,8;CIPOS95=-1,0;CIEND95=0,0;MATEID=110183_2;EVENT=110183;SU=4;PE=0;SR=4;ALG=PROD;AF=0.00277;NSAMP=81;MSQ=29.45;AC=81;AN=29246;NFAM=81	SVTYPE=BND;POS=125709745;STRANDS=-+:4;IMPRECISE;CIPOS=-9,8;CIEND=-10,8;CIPOS95=0,0;CIEND95=-1,0;MATEID=110183_1;EVENT=110183;SECONDARY;SU=4;PE=0;SR=4;ALG=PROD;AF=0.00277;NSAMP=81;MSQ=29.45;AC=81;AN=29246;NFAM=81
chr8	110657462	110657467	chr8	110657587	110657600	605969	279.71	+	+	INV	LOW	605969	N	<INV>	.	.	.	SVTYPE=INV;POS=110657467;SVLEN=124;END=110657591;STRANDS=++:3,--:1;IMPRECISE;CIPOS=-5,0;CIEND=-4,9;CIPOS95=-5,0;CIEND95=-1,3;SU=4;PE=1;SR=3;ALG=PROD;AF=0.0004787;NSAMP=14;MSQ=15.65;AC=14;AN=29246;NFAM=14	.
chr8	110662673	110662688	chr8	110664024	110664043	605970	381.18	-	-	BND	PASS	605970_1	N	[chr8:110664035[N	605970_2	N	[chr8:110662680[N	SVTYPE=BND;POS=110662680;STRANDS=--:23;IMPRECISE;CIPOS=-6,9;CIEND=-10,9;CIPOS95=-3,0;CIEND95=-3,0;MATEID=605970_2;EVENT=605970;SU=23;PE=22;SR=1;ALG=PROD;AF=3.419e-05;NSAMP=1;MSQ=374.34;AC=1;AN=29246;NFAM=1	SVTYPE=BND;POS=110664035;STRANDS=--:23;IMPRECISE;CIPOS=-10,9;CIEND=-6,9;CIPOS95=-3,0;CIEND95=-3,0;MATEID=605970_1;EVENT=605970;SECONDARY;SU=23;PE=22;SR=1;ALG=PROD;AF=3.419e-05;NSAMP=1;MSQ=374.34;AC=1;AN=29246;NFAM=1
chr8	110662998	110662999	chr8	110664028	110664033	605971	257.43	+	+	BND	PASS	605971_1	N	N]chr8:110664031]	605971_2	N	N]chr8:110662999]	SVTYPE=BND;POS=110662999;STRANDS=++:25;IMPRECISE;CIPOS=-1,0;CIEND=-3,2;CIPOS95=-1,0;CIEND95=0,0;MATEID=605971_2;EVENT=605971;SU=25;PE=15;SR=10;ALG=PROD;AF=3.419e-05;NSAMP=1;MSQ=257.36;AC=1;AN=29246;NFAM=1	SVTYPE=BND;POS=110664031;STRANDS=++:25;IMPRECISE;CIPOS=-3,2;CIEND=-1,0;CIPOS95=0,0;CIEND95=-1,0;MATEID=605971_1;EVENT=605971;SECONDARY;SU=25;PE=15;SR=10;ALG=PROD;AF=3.419e-05;NSAMP=1;MSQ=257.36;AC=1;AN=29246;NFAM=1
chr8	110663307	110663326	chr8	129792253	129792272	421499	253.3	+	-	BND	LOW	421499_1	N	N[chr8:129792264[	421499_2	N	]chr8:110663317]N	SVTYPE=BND;POS=110663317;STRANDS=+-:5;CIPOS=-10,9;CIEND=-10,9;CIPOS95=0,0;CIEND95=0,0;MATEID=421499_2;EVENT=421499;SU=5;PE=0;SR=5;ALG=PROD;AF=0.0003419;NSAMP=10;MSQ=15.41;RECLASSIFIED;AC=10;AN=29246;NFAM=10	SVTYPE=BND;POS=129792264;STRANDS=+-:5;CIPOS=-10,9;CIEND=-10,9;CIPOS95=0,0;CIEND95=0,0;MATEID=421499_1;EVENT=421499;SECONDARY;SU=5;PE=0;SR=5;ALG=PROD;AF=0.0003419;NSAMP=10;MSQ=15.41;RECLASSIFIED;AC=10;AN=29246;NFAM=10
chr8	110669196	110669215	chr8	110670563	110670576	421500	195.24	+	-	DEL	PASS	421500	N	<DEL>	.	.	.	SVTYPE=DEL;POS=110669206;SVLEN=-1365;END=110670571;STRANDS=+-:8;CIPOS=-10,9;CIEND=-8,5;CIPOS95=0,0;CIEND95=0,0;SU=8;PE=3;SR=5;ALG=PROD;AF=3.419e-05;NSAMP=1;MSQ=194.68;AC=1;AN=29246;NFAM=1	.
chr8	110672503	110672548	chr8	110676615	110676659	421501	869.17	+	-	DEL	PASS	421501	N	<DEL>	.	.	.	SVTYPE=DEL;POS=110672526;SVLEN=-4112;END=110676638;STRANDS=+-:40;CIPOS=-23,22;CIEND=-23,21;CIPOS95=0,0;CIEND95=0,0;SU=40;PE=19;SR=21;ALG=PROD;AF=3.419e-05;NSAMP=1;MSQ=377.6;AC=1;AN=29246;NFAM=1	.
chr8	110675546	110675565	chr8	110675663	110675682	421502	119.81	+	-	DEL	PASS	421502	N	<DEL>	.	.	.	SVTYPE=DEL;POS=110675556;SVLEN=-117;END=110675673;STRANDS=+-:5;CIPOS=-10,9;CIEND=-10,9;CIPOS95=0,0;CIEND95=0,0;SU=5;PE=0;SR=5;ALG=PROD;AF=3.419e-05;NSAMP=1;MSQ=119.79;AC=1;AN=29246;NFAM=1	.
chr8	110687103	110687122	chr8	110713665	110713684	534021	222.21	-	+	BND	LOW	534021_1	N	]chr8:110713675]N	534021_2	N	N[chr8:110687114[	SVTYPE=BND;POS=110687114;STRANDS=-+:19;CIPOS=-10,9;CIEND=-10,9;CIPOS95=0,0;CIEND95=0,0;MATEID=534021_2;EVENT=534021;SU=19;PE=9;SR=10;ALG=PROD;AF=3.419e-05;NSAMP=1;MSQ=222.16;RECLASSIFIED;AC=1;AN=29246;NFAM=1	SVTYPE=BND;POS=110713675;STRANDS=-+:19;CIPOS=-10,9;CIEND=-10,9;CIPOS95=0,0;CIEND95=0,0;MATEID=534021_1;EVENT=534021;SECONDARY;SU=19;PE=9;SR=10;ALG=PROD;AF=3.419e-05;NSAMP=1;MSQ=222.16;RECLASSIFIED;AC=1;AN=29246;NFAM=1
chr8	110689752	110689771	chr8	110719439	110719454	421503	140.64	+	-	DEL	PASS	421503	N	<DEL>	.	.	.	SVTYPE=DEL;POS=110689762;SVLEN=-29686;END=110719448;STRANDS=+-:10;CIPOS=-10,9;CIEND=-9,6;CIPOS95=0,0;CIEND95=0,0;SU=10;PE=6;SR=4;ALG=PROD;AF=3.419e-05;NSAMP=1;MSQ=140.64;AC=1;AN=29246;NFAM=1	.
chr8	110709152	110709197	chr8	110715618	110715661	421504	1811.61	+	-	DEL	PASS	421504	N	<DEL>	.	.	.	SVTYPE=DEL;POS=110709175;SVLEN=-6466;END=110715641;STRANDS=+-:70;CIPOS=-23,22;CIEND=-23,20;CIPOS95=0,0;CIEND95=0,0;SU=70;PE=49;SR=21;ALG=PROD;AF=6.839e-05;NSAMP=2;MSQ=893.38;AC=2;AN=29244;NFAM=1	.
chr8	110714877	110714896	chr8	110717405	110717424	421505	193.07	+	-	DEL	PASS	421505	N	<DEL>	.	.	.	SVTYPE=DEL;POS=110714887;SVLEN=-2528;END=110717415;STRANDS=+-:9;CIPOS=-10,9;CIEND=-10,9;CIPOS95=0,0;CIEND95=0,0;SU=9;PE=5;SR=4;ALG=PROD;AF=3.42e-05;NSAMP=1;MSQ=146.72;AC=1;AN=29240;NFAM=1	.
chr8	110727856	110728309	chr18	5566797	5567141	111977	2303.37	-	+	BND	LOW	111977_1	N	]chr18:5566808]N	111977_2	N	N[chr8:110728281[	SVTYPE=BND;POS=110728281;STRANDS=-+:130;IMPRECISE;CIPOS=-424,29;CIEND=-11,333;CIPOS95=-30,29;CIEND95=-5,5;MATEID=111977_2;EVENT=111977;SU=130;PE=130;SR=0;ALG=PROD;AF=0.001607;NSAMP=47;MSQ=34.11;AC=47;AN=29246;NFAM=46	SVTYPE=BND;POS=5566808;STRANDS=-+:130;IMPRECISE;CIPOS=-11,333;CIEND=-424,29;CIPOS95=-5,5;CIEND95=-30,29;MATEID=111977_1;EVENT=111977;SECONDARY;SU=130;PE=130;SR=0;ALG=PROD;AF=0.001607;NSAMP=47;MSQ=34.11;AC=47;AN=29246;NFAM=46
chr8	110727975	110728464	chrX	9791428	9791992	113593	84.09	-	-	BND	LOW	113593_1	N	[chrX:9791970[N	113593_2	N	[chr8:110728436[N	SVTYPE=BND;POS=110728436;STRANDS=--:8;IMPRECISE;CIPOS=-460,29;CIEND=-541,23;CIPOS95=-118,29;CIEND95=-203,23;MATEID=113593_2;EVENT=113593;SU=8;PE=8;SR=0;ALG=PROD;AF=3.419e-05;NSAMP=1;MSQ=14.98;AC=1;AN=29246;NFAM=1	SVTYPE=BND;POS=9791970;STRANDS=--:8;IMPRECISE;CIPOS=-541,23;CIEND=-460,29;CIPOS95=-203,23;CIEND95=-118,29;MATEID=113593_1;EVENT=113593;SECONDARY;SU=8;PE=8;SR=0;ALG=PROD;AF=3.419e-05;NSAMP=1;MSQ=14.98;AC=1;AN=29246;NFAM=1
chr8	110728420	110728943	chr18	5566537	5566787	111978	499.26	+	-	BND	LOW	111978_1	N	N[chr18:5566739[	111978_2	N	]chr8:110728430]N	SVTYPE=BND;POS=110728430;STRANDS=+-:55;IMPRECISE;CIPOS=-10,513;CIEND=-201,49;CIPOS95=-10,58;CIEND95=-8,8;MATEID=111978_2;EVENT=111978;SU=55;PE=55;SR=0;AF=0.0004103;NSAMP=12;MSQ=11.99;AC=12;AN=29246;NFAM=12	SVTYPE=BND;POS=5566739;STRANDS=+-:55;IMPRECISE;CIPOS=-201,49;CIEND=-10,513;CIPOS95=-8,8;CIEND95=-10,58;MATEID=111978_1;EVENT=111978;SECONDARY;SU=55;PE=55;SR=0;AF=0.0004103;NSAMP=12;MSQ=11.99;AC=12;AN=29246;NFAM=12
chr8	110745563	110745571	chr8	110757676	110757685	421506	536.47	+	-	DEL	PASS	421506	N	<DEL>	.	.	.	SVTYPE=DEL;POS=110745567;SVLEN=-12115;END=110757682;STRANDS=+-:23;CIPOS=-4,4;CIEND=-6,3;CIPOS95=0,0;CIEND95=0,0;SU=23;PE=17;SR=6;ALG=PROD;AF=3.419e-05;NSAMP=1;MSQ=536.47;AC=1;AN=29246;NFAM=1	.
chr8	110755029	110755088	chr8	110755635	110755677	421508	1864.95	+	-	DEL	PASS	421508	N	<DEL>	.	.	.	SVTYPE=DEL;POS=110755059;SVLEN=-598;END=110755657;STRANDS=+-:64;CIPOS=-30,29;CIEND=-22,20;CIPOS95=0,0;CIEND95=0,0;SU=64;PE=32;SR=32;ALG=PROD;AF=0.0001027;NSAMP=3;MSQ=579.45;AC=3;AN=29202;NFAM=3	.
chr8	110768126	110768502	chr8	110768630	110768642	605973	1941.1	+	+	INV	LOW	605973	N	<INV>	.	.	.	SVTYPE=INV;POS=110768443;SVLEN=197;END=110768640;STRANDS=++:1,--:3;IMPRECISE;CIPOS=-317,59;CIEND=-10,2;CIPOS95=-148,51;CIEND95=-8,1;SU=4;PE=4;SR=0;ALG=PROD;AF=0.001608;NSAMP=43;MSQ=27.86;AC=47;AN=29228;NFAM=43	.
chr8	110768161	110768266	chr8	110768409	110768507	605972	1803.34	+	+	INV	LOW	605972	N	<INV>	.	.	.	SVTYPE=INV;POS=110768234;SVLEN=244;END=110768478;STRANDS=++:2,--:14;IMPRECISE;CIPOS=-73,32;CIEND=-69,29;CIPOS95=-41,32;CIEND95=-44,29;SU=16;PE=16;SR=0;ALG=PROD;AF=0.001368;NSAMP=37;MSQ=25.43;AC=40;AN=29234;NFAM=37	.
chr8	110779696	110779701	chr8	110780165	110780169	421509	696.4	+	-	BND	LOW	421509_1	N	N[chr8:110780169[	421509_2	N	]chr8:110779699]N	SVTYPE=BND;POS=110779699;STRANDS=+-:24;CIPOS=-3,2;CIEND=-3,1;CIPOS95=0,0;CIEND95=0,0;MATEID=421509_2;EVENT=421509;SU=24;PE=14;SR=10;ALG=PROD;AF=0.0002393;NSAMP=7;MSQ=93.98;RECLASSIFIED;AC=7;AN=29246;NFAM=7	SVTYPE=BND;POS=110780169;STRANDS=+-:24;CIPOS=-3,1;CIEND=-3,2;CIPOS95=0,0;CIEND95=0,0;MATEID=421509_1;EVENT=421509;SECONDARY;SU=24;PE=14;SR=10;ALG=PROD;AF=0.0002393;NSAMP=7;MSQ=93.98;RECLASSIFIED;AC=7;AN=29246;NFAM=7
chr8	110783157	110783176	chr8	110783626	110783645	421510	669.92	+	-	BND	LOW	421510_1	N	N[chr8:110783637[	421510_2	N	]chr8:110783167]N	SVTYPE=BND;POS=110783167;STRANDS=+-:19;CIPOS=-10,9;CIEND=-10,9;CIPOS95=0,0;CIEND95=0,0;MATEID=421510_2;EVENT=421510;SU=19;PE=10;SR=9;ALG=PROD;AF=0.0002394;NSAMP=7;MSQ=91.46;RECLASSIFIED;AC=7;AN=29242;NFAM=7	SVTYPE=BND;POS=110783637;STRANDS=+-:19;CIPOS=-10,9;CIEND=-10,9;CIPOS95=0,0;CIEND95=0,0;MATEID=421510_1;EVENT=421510;SECONDARY;SU=19;PE=10;SR=9;ALG=PROD;AF=0.0002394;NSAMP=7;MSQ=91.46;RECLASSIFIED;AC=7;AN=29242;NFAM=7
chr8	110787135	110787182	chr8	110787233	110787280	421511	649.12	+	-	BND	LOW	421511_1	N	N[chr8:110787258[	421511_2	N	]chr8:110787159]N	SVTYPE=BND;POS=110787159;STRANDS=+-:21;CIPOS=-24,23;CIEND=-24,23;CIPOS95=0,0;CIEND95=0,0;MATEID=421511_2;EVENT=421511;SU=21;PE=0;SR=21;ALG=PROD;AF=6.84e-05;NSAMP=2;MSQ=199.19;RECLASSIFIED;AC=2;AN=29240;NFAM=2	SVTYPE=BND;POS=110787258;STRANDS=+-:21;CIPOS=-24,23;CIEND=-24,23;CIPOS95=0,0;CIEND95=0,0;MATEID=421511_1;EVENT=421511;SECONDARY;SU=21;PE=0;SR=21;ALG=PROD;AF=6.84e-05;NSAMP=2;MSQ=199.19;RECLASSIFIED;AC=2;AN=29240;NFAM=2
chr8	110791808	110791827	chr8	110793121	110793139	421512	89.73	+	-	DEL	PASS	421512	N	<DEL>	.	.	.	SVTYPE=DEL;POS=110791818;SVLEN=-1313;END=110793131;STRANDS=+-:7;IMPRECISE;CIPOS=-10,9;CIEND=-10,8;CIPOS95=-1,1;CIEND95=-1,1;SU=7;PE=5;SR=2;ALG=PROD;AF=3.419e-05;NSAMP=1;MSQ=89.73;AC=1;AN=29246;NFAM=1	.
chr8	110792654	110792707	chr8	110801709	110801766	534022	20788.7	-	+	BND	LOW	534022_1	N	]chr8:110801737]N	534022_2	N	N[chr8:110792679[	SVTYPE=BND;POS=110792679;STRANDS=-+:37;CIPOS=-24,29;CIEND=-28,29;CIPOS95=0,0;CIEND95=0,0;MATEID=534022_2;EVENT=534022;SU=37;PE=29;SR=8;ALG=PROD;AF=0.02944;NSAMP=861;MSQ=15.45;RECLASSIFIED;AC=861;AN=29246;NFAM=847	SVTYPE=BND;POS=110801737;STRANDS=-+:37;CIPOS=-28,29;CIEND=-24,29;CIPOS95=0,0;CIEND95=0,0;MATEID=534022_1;EVENT=534022;SECONDARY;SU=37;PE=29;SR=8;ALG=PROD;AF=0.02944;NSAMP=861;MSQ=15.45;RECLASSIFIED;AC=861;AN=29246;NFAM=847
chr8	110795140	110795179	chr8	110795305	110795340	605974	69.89	+	+	INV	LOW	605974	N	<INV>	.	.	.	SVTYPE=INV;POS=110795173;SVLEN=145;END=110795318;STRANDS=++:2,--:2;IMPRECISE;CIPOS=-33,6;CIEND=-13,22;CIPOS95=-24,6;CIEND95=-13,13;SU=4;PE=4;SR=0;ALG=PROD;AF=0.0001368;NSAMP=4;MSQ=14.66;AC=4;AN=29246;NFAM=4	.
chr8	110796723	110796738	chr9	29718145	29718160	113214	24.55	-	-	BND	LOW	113214_1	N	[chr9:29718155[N	113214_2	N	[chr8:110796733[N	SVTYPE=BND;POS=110796733;STRANDS=--:5;CIPOS=-9,6;CIEND=-9,6;CIPOS95=0,0;CIEND95=0,0;MATEID=113214_2;EVENT=113214;SU=5;PE=1;SR=4;ALG=PROD;AF=3.419e-05;NSAMP=1;MSQ=12.17;AC=1;AN=29246;NFAM=1	SVTYPE=BND;POS=29718155;STRANDS=--:5;CIPOS=-9,6;CIEND=-9,6;CIPOS95=0,0;CIEND95=0,0;MATEID=113214_1;EVENT=113214;SECONDARY;SU=5;PE=1;SR=4;ALG=PROD;AF=3.419e-05;NSAMP=1;MSQ=12.17;AC=1;AN=29246;NFAM=1
chr8	110811503	110811513	chr8	110895811	110895821	421513	330.42	+	-	DEL	PASS	421513	N	<DEL>	.	.	.	SVTYPE=DEL;POS=110811507;SVLEN=-84311;END=110895818;STRANDS=+-:17;CIPOS=-4,6;CIEND=-7,3;CIPOS95=0,0;CIEND95=0,0;SU=17;PE=12;SR=5;ALG=PROD;AF=3.42e-05;NSAMP=1;MSQ=317.48;AC=1;AN=29244;NFAM=1	.
chr8	110830506	110830553	chr8	110830639	110830686	421515	440.76	+	-	BND	LOW	421515_1	N	N[chr8:110830664[	421515_2	N	]chr8:110830530]N	SVTYPE=BND;POS=110830530;STRANDS=+-:15;CIPOS=-24,23;CIEND=-24,23;CIPOS95=0,0;CIEND95=0,0;MATEID=421515_2;EVENT=421515;SU=15;PE=0;SR=15;ALG=PROD;AF=6.839e-05;NSAMP=2;MSQ=220.3;RECLASSIFIED;AC=2;AN=29246;NFAM=1	SVTYPE=BND;POS=110830664;STRANDS=+-:15;CIPOS=-24,23;CIEND=-24,23;CIPOS95=0,0;CIEND95=0,0;MATEID=421515_1;EVENT=421515;SECONDARY;SU=15;PE=0;SR=15;ALG=PROD;AF=6.839e-05;NSAMP=2;MSQ=220.3;RECLASSIFIED;AC=2;AN=29246;NFAM=1
chr8	110866510	110866590	chr8	110866857	110866911	605975	9.26	+	+	INV	LOW	605975	N	<INV>	.	.	.	SVTYPE=INV;POS=110866520;SVLEN=347;END=110866867;STRANDS=++:3,--:1;IMPRECISE;CIPOS=-10,70;CIEND=-10,44;CIPOS95=0,59;CIEND95=0,35;SU=4;PE=4;SR=0;ALG=PROD;AF=6.839e-05;NSAMP=2;MSQ=4.6;AC=2;AN=29246;NFAM=2	.
chr8	110867598	110868038	chr12	72801441	72801990	109942	50.85	+	-	BND	LOW	109942_1	N	N[chr12:72801982[	109942_2	N	]chr8:110867608]N	SVTYPE=BND;POS=110867608;STRANDS=+-:4;IMPRECISE;CIPOS=-10,430;CIEND=-540,9;CIPOS95=-2,138;CIEND95=-182,1;MATEID=109942_2;EVENT=109942;SU=4;PE=4;SR=0;ALG=PROD;AF=3.419e-05;NSAMP=1;MSQ=50.85;AC=1;AN=29246;NFAM=1	SVTYPE=BND;POS=72801982;STRANDS=+-:4;IMPRECISE;CIPOS=-540,9;CIEND=-10,430;CIPOS95=-182,1;CIEND95=-2,138;MATEID=109942_1;EVENT=109942;SECONDARY;SU=4;PE=4;SR=0;ALG=PROD;AF=3.419e-05;NSAMP=1;MSQ=50.85;AC=1;AN=29246;NFAM=1
chr8	110871826	110871840	chr8	110879995	110880013	421516	404.65	+	-	DEL	PASS	421516	N	<DEL>	.	.	.	SVTYPE=DEL;POS=110871833;SVLEN=-8172;END=110880005;STRANDS=+-:14;IMPRECISE;CIPOS=-7,7;CIEND=-10,8;CIPOS95=-1,0;CIEND95=-1,0;SU=14;PE=10;SR=4;ALG=PROD;AF=3.419e-05;NSAMP=1;MSQ=404.65;AC=1;AN=29246;NFAM=1	.
chr8	110880830	110880837	chr8	110880898	110880905	421517	239.78	+	-	BND	LOW	421517_1	N	N[chr8:110880903[	421517_2	N	]chr8:110880834]N	SVTYPE=BND;POS=110880834;STRANDS=+-:9;CIPOS=-4,3;CIEND=-4,3;CIPOS95=0,0;CIEND95=0,0;MATEID=421517_2;EVENT=421517;SU=9;PE=0;SR=9;ALG=PROD;AF=3.419e-05;NSAMP=1;MSQ=224.81;RECLASSIFIED;AC=1;AN=29246;NFAM=1	SVTYPE=BND;POS=110880903;STRANDS=+-:9;CIPOS=-4,3;CIEND=-4,3;CIPOS95=0,0;CIEND95=0,0;MATEID=421517_1;EVENT=421517;SECONDARY;SU=9;PE=0;SR=9;ALG=PROD;AF=3.419e-05;NSAMP=1;MSQ=224.81;RECLASSIFIED;AC=1;AN=29246;NFAM=1
chr8	110884005	110884024	chr8	110886539	110886547	605977	146.46	+	+	BND	LOW	605977_1	N	N]chr8:110886543]	605977_2	N	N]chr8:110884015]	SVTYPE=BND;POS=110884015;STRANDS=++:13;CIPOS=-10,9;CIEND=-4,4;CIPOS95=0,0;CIEND95=0,0;MATEID=605977_2;EVENT=605977;SU=13;PE=6;SR=7;ALG=PROD;AF=3.419e-05;NSAMP=1;MSQ=146.46;AC=1;AN=29246;NFAM=1	SVTYPE=BND;POS=110886543;STRANDS=++:13;CIPOS=-4,4;CIEND=-10,9;CIPOS95=0,0;CIEND95=0,0;MATEID=605977_1;EVENT=605977;SECONDARY;SU=13;PE=6;SR=7;ALG=PROD;AF=3.419e-05;NSAMP=1;MSQ=146.46;AC=1;AN=29246;NFAM=1
chr8	110884031	110884048	chr8	110886384	110886403	605976	269.51	-	-	BND	PASS	605976_1	N	[chr8:110886395[N	605976_2	N	[chr8:110884042[N	SVTYPE=BND;POS=110884042;STRANDS=--:17;CIPOS=-10,7;CIEND=-10,9;CIPOS95=0,0;CIEND95=0,0;MATEID=605976_2;EVENT=605976;SU=17;PE=7;SR=10;ALG=PROD;AF=3.419e-05;NSAMP=1;MSQ=269.51;AC=1;AN=29246;NFAM=1	SVTYPE=BND;POS=110886395;STRANDS=--:17;CIPOS=-10,9;CIEND=-10,7;CIPOS95=0,0;CIEND95=0,0;MATEID=605976_1;EVENT=605976;SECONDARY;SU=17;PE=7;SR=10;ALG=PROD;AF=3.419e-05;NSAMP=1;MSQ=269.51;AC=1;AN=29246;NFAM=1
chr8	110885628	110885647	chr8	111179975	111179994	421518	416.49	+	-	DEL	PASS	421518	N	<DEL>	.	.	.	SVTYPE=DEL;POS=110885638;SVLEN=-294347;END=111179985;STRANDS=+-:19;CIPOS=-10,9;CIEND=-10,9;CIPOS95=0,0;CIEND95=0,0;SU=19;PE=10;SR=9;ALG=PROD;AF=3.419e-05;NSAMP=1;MSQ=416.49;AC=1;AN=29246;NFAM=1	.
chr8	110888321	110888380	chr8	110888487	110888546	605978	149.5	-	-	BND	LOW	605978_1	N	[chr8:110888518[N	605978_2	N	[chr8:110888352[N	SVTYPE=BND;POS=110888352;STRANDS=--:13;CIPOS=-30,29;CIEND=-30,29;CIPOS95=0,0;CIEND95=0,0;MATEID=605978_2;EVENT=605978;SU=13;PE=0;SR=13;ALG=PROD;AF=0.0001026;NSAMP=3;MSQ=18.41;AC=3;AN=29246;NFAM=3	SVTYPE=BND;POS=110888518;STRANDS=--:13;CIPOS=-30,29;CIEND=-30,29;CIPOS95=0,0;CIEND95=0,0;MATEID=605978_1;EVENT=605978;SECONDARY;SU=13;PE=0;SR=13;ALG=PROD;AF=0.0001026;NSAMP=3;MSQ=18.41;AC=3;AN=29246;NFAM=3
chr8	110905921	110905940	chr8	110909538	110909549	421519	194.75	+	-	DEL	PASS	421519	N	<DEL>	.	.	.	SVTYPE=DEL;POS=110905931;SVLEN=-3614;END=110909545;STRANDS=+-:12;CIPOS=-10,9;CIEND=-7,4;CIPOS95=0,0;CIEND95=0,0;SU=12;PE=7;SR=5;ALG=PROD;AF=3.419e-05;NSAMP=1;MSQ=194.68;AC=1;AN=29246;NFAM=1	.
chr8	110912953	110912972	chr8	111174633	111174652	534023	174.09	-	+	DUP	PASS	534023	N	<DUP>	.	.	.	SVTYPE=DUP;POS=110912963;SVLEN=261680;END=111174643;STRANDS=-+:18;CIPOS=-10,9;CIEND=-10,9;CIPOS95=0,0;CIEND95=0,0;SU=18;PE=10;SR=8;ALG=PROD;AF=3.42e-05;NSAMP=1;MSQ=155.58;AC=1;AN=29240;NFAM=1	.
chr8	110918302	110918321	chr8	110918361	110918380	421521	175.53	+	-	DEL	PASS	421521	N	<DEL>	.	.	.	SVTYPE=DEL;POS=110918312;SVLEN=-59;END=110918371;STRANDS=+-:5;CIPOS=-10,9;CIEND=-10,9;CIPOS95=0,0;CIEND95=0,0;SU=5;PE=0;SR=5;ALG=PROD;AF=3.419e-05;NSAMP=1;MSQ=164.88;AC=1;AN=29246;NFAM=1	.
chr8	110918753	110918760	chr8	110918854	110918861	421522	204.67	+	-	BND	LOW	421522_1	N	N[chr8:110918859[	421522_2	N	]chr8:110918757]N	SVTYPE=BND;POS=110918757;STRANDS=+-:9;CIPOS=-4,3;CIEND=-4,3;CIPOS95=0,0;CIEND95=0,0;MATEID=421522_2;EVENT=421522;SU=9;PE=0;SR=9;ALG=PROD;AF=3.419e-05;NSAMP=1;MSQ=203.77;RECLASSIFIED;AC=1;AN=29246;NFAM=1	SVTYPE=BND;POS=110918859;STRANDS=+-:9;CIPOS=-4,3;CIEND=-4,3;CIPOS95=0,0;CIEND95=0,0;MATEID=421522_1;EVENT=421522;SECONDARY;SU=9;PE=0;SR=9;ALG=PROD;AF=3.419e-05;NSAMP=1;MSQ=203.77;RECLASSIFIED;AC=1;AN=29246;NFAM=1
chr8	110926494	110926511	chr8	110926805	110926822	421524	274.89	+	-	BND	LOW	421524_1	N	N[chr8:110926815[	421524_2	N	]chr8:110926503]N	SVTYPE=BND;POS=110926503;STRANDS=+-:4;CIPOS=-9,8;CIEND=-9,8;CIPOS95=0,0;CIEND95=0,0;MATEID=421524_2;EVENT=421524;SU=4;PE=0;SR=4;ALG=PROD;AF=0.0004103;NSAMP=12;MSQ=21.09;RECLASSIFIED;AC=12;AN=29246;NFAM=12	SVTYPE=BND;POS=110926815;STRANDS=+-:4;CIPOS=-9,8;CIEND=-9,8;CIPOS95=0,0;CIEND95=0,0;MATEID=421524_1;EVENT=421524;SECONDARY;SU=4;PE=0;SR=4;ALG=PROD;AF=0.0004103;NSAMP=12;MSQ=21.09;RECLASSIFIED;AC=12;AN=29246;NFAM=12
chr8	110927751	110927751	chr8	110931954	110931954	421525	324222.0	+	-	DEL	PASS	421525	N	<DEL>	.	.	.	SVTYPE=DEL;POS=110927751;SVLEN=-4203;END=110931954;STRANDS=+-:14109;CIPOS=0,0;CIEND=0,0;CIPOS95=0,0;CIEND95=0,0;SU=14109;PE=7971;SR=6138;ALG=PROD;AF=0.01952;NSAMP=558;MSQ=493.88;MEDGQR=4.72;Q10GQR=4.54;AC=571;AN=29246;NFAM=542	.
chr8	110939573	110939591	chr8	110951223	110951228	421526	2955.05	+	-	DEL	PASS	421526	N	<DEL>	.	.	.	SVTYPE=DEL;POS=110939582;SVLEN=-11645;END=110951227;STRANDS=+-:137;CIPOS=-9,9;CIEND=-4,1;CIPOS95=0,0;CIEND95=0,0;SU=137;PE=82;SR=55;ALG=PROD;AF=0.0002052;NSAMP=6;MSQ=374.62;AC=6;AN=29246;NFAM=6	.
chr8	110961453	110961472	chr18	30755733	30755752	112046	33.25	+	+	BND	LOW	112046_1	N	N]chr18:30755743]	112046_2	N	N]chr8:110961463]	SVTYPE=BND;POS=110961463;STRANDS=++:5;CIPOS=-10,9;CIEND=-10,9;CIPOS95=0,0;CIEND95=0,0;MATEID=112046_2;EVENT=112046;SU=5;PE=1;SR=4;ALG=PROD;AF=3.419e-05;NSAMP=1;MSQ=12.17;AC=1;AN=29246;NFAM=1	SVTYPE=BND;POS=30755743;STRANDS=++:5;CIPOS=-10,9;CIEND=-10,9;CIPOS95=0,0;CIEND95=0,0;MATEID=112046_1;EVENT=112046;SECONDARY;SU=5;PE=1;SR=4;ALG=PROD;AF=3.419e-05;NSAMP=1;MSQ=12.17;AC=1;AN=29246;NFAM=1
chr8	110969479	110969494	chr8	110969566	110969574	605979	553.76	-	-	BND	LOW	605979_1	N	[chr8:110969569[N	605979_2	N	[chr8:110969489[N	SVTYPE=BND;POS=110969489;STRANDS=--:5;CIPOS=-9,6;CIEND=-2,6;CIPOS95=0,0;CIEND95=0,0;MATEID=605979_2;EVENT=605979;SU=5;PE=1;SR=4;ALG=PROD;AF=0.0003429;NSAMP=9;MSQ=22.02;AC=10;AN=29162;NFAM=9	SVTYPE=BND;POS=110969569;STRANDS=--:5;CIPOS=-2,6;CIEND=-9,6;CIPOS95=0,0;CIEND95=0,0;MATEID=605979_1;EVENT=605979;SECONDARY;SU=5;PE=1;SR=4;ALG=PROD;AF=0.0003429;NSAMP=9;MSQ=22.02;AC=10;AN=29162;NFAM=9
chr8	110970539	110970803	chr8	110971616	110972099	605980	504.79	+	+	INV	LOW	605980	N	<INV>	.	.	.	SVTYPE=INV;POS=110970774;SVLEN=1296;END=110972070;STRANDS=++:1,--:7;IMPRECISE;CIPOS=-235,29;CIEND=-454,29;CIPOS95=-54,29;CIEND95=-83,29;SU=8;PE=8;SR=0;ALG=PROD;AF=0.0005131;NSAMP=13;MSQ=29.43;AC=15;AN=29234;NFAM=13	.
chr8	110974109	110974118	chr8	110974193	110974202	605981	158.05	+	+	BND	LOW	605981_1	N	N]chr8:110974198]	605981_2	N	N]chr8:110974114]	SVTYPE=BND;POS=110974114;STRANDS=++:7;CIPOS=-5,4;CIEND=-5,4;CIPOS95=0,0;CIEND95=0,0;MATEID=605981_2;EVENT=605981;SU=7;PE=0;SR=7;ALG=PROD;AF=6.845e-05;NSAMP=2;MSQ=45.36;AC=2;AN=29220;NFAM=2	SVTYPE=BND;POS=110974198;STRANDS=++:7;CIPOS=-5,4;CIEND=-5,4;CIPOS95=0,0;CIEND95=0,0;MATEID=605981_1;EVENT=605981;SECONDARY;SU=7;PE=0;SR=7;ALG=PROD;AF=6.845e-05;NSAMP=2;MSQ=45.36;AC=2;AN=29220;NFAM=2
chr8	110975839	110975844	chr8	110981576	110981581	421528	4768.1	+	-	DEL	PASS	421528	N	<DEL>	.	.	.	SVTYPE=DEL;POS=110975842;SVLEN=-5738;END=110981580;STRANDS=+-:198;CIPOS=-3,2;CIEND=-4,1;CIPOS95=0,0;CIEND95=0,0;SU=198;PE=110;SR=88;ALG=PROD;AF=0.0002052;NSAMP=6;MSQ=485.5;AC=6;AN=29246;NFAM=5	.
chr8	111001911	111001959	chr8	111010600	111010644	421530	1597.51	+	-	DEL	PASS	421530	N	<DEL>	.	.	.	SVTYPE=DEL;POS=111001935;SVLEN=-8688;END=111010623;STRANDS=+-:66;CIPOS=-24,24;CIEND=-23,21;CIPOS95=0,0;CIEND95=0,0;SU=66;PE=40;SR=26;ALG=PROD;AF=6.839e-05;NSAMP=2;MSQ=557.51;AC=2;AN=29246;NFAM=2	.
chr8	111010551	111010606	chr12	19279663	19279717	109715	737.64	-	+	BND	LOW	109715_1	N	]chr12:19279691]N	109715_2	N	N[chr8:111010578[	SVTYPE=BND;POS=111010578;STRANDS=-+:10;IMPRECISE;CIPOS=-26,29;CIEND=-28,26;CIPOS95=-4,4;CIEND95=0,0;MATEID=109715_2;EVENT=109715;SU=10;PE=0;SR=10;ALG=PROD;AF=0.0008548;NSAMP=25;MSQ=23.07;AC=25;AN=29246;NFAM=25	SVTYPE=BND;POS=19279691;STRANDS=-+:10;IMPRECISE;CIPOS=-28,26;CIEND=-26,29;CIPOS95=0,0;CIEND95=-4,4;MATEID=109715_1;EVENT=109715;SECONDARY;SU=10;PE=0;SR=10;ALG=PROD;AF=0.0008548;NSAMP=25;MSQ=23.07;AC=25;AN=29246;NFAM=25
chr8	111010586	111010604	chr15	50390399	50390418	111056	19.14	+	-	BND	LOW	111056_1	N	N[chr15:50390410[	111056_2	N	]chr8:111010595]N	SVTYPE=BND;POS=111010595;STRANDS=+-:4;IMPRECISE;CIPOS=-9,9;CIEND=-10,9;CIPOS95=-1,3;CIEND95=-3,3;MATEID=111056_2;EVENT=111056;SU=4;PE=3;SR=1;ALG=PROD;AF=6.839e-05;NSAMP=2;MSQ=8.39;AC=2;AN=29246;NFAM=2	SVTYPE=BND;POS=50390410;STRANDS=+-:4;IMPRECISE;CIPOS=-10,9;CIEND=-9,9;CIPOS95=-3,3;CIEND95=-1,3;MATEID=111056_1;EVENT=111056;SECONDARY;SU=4;PE=3;SR=1;ALG=PROD;AF=6.839e-05;NSAMP=2;MSQ=8.39;AC=2;AN=29246;NFAM=2
chr8	111046317	111046335	chr19	39797522	39797540	112545	29.87	-	+	BND	LOW	112545_1	N	]chr19:39797532]N	112545_2	N	N[chr8:111046328[	SVTYPE=BND;POS=111046328;STRANDS=-+:4;IMPRECISE;CIPOS=-10,8;CIEND=-10,8;CIPOS95=-1,0;CIEND95=-1,0;MATEID=112545_2;EVENT=112545;SU=4;PE=0;SR=4;ALG=PROD;AF=3.419e-05;NSAMP=1;MSQ=29.87;AC=1;AN=29246;NFAM=1	SVTYPE=BND;POS=39797532;STRANDS=-+:4;IMPRECISE;CIPOS=-10,8;CIEND=-10,8;CIPOS95=-1,0;CIEND95=-1,0;MATEID=112545_1;EVENT=112545;SECONDARY;SU=4;PE=0;SR=4;ALG=PROD;AF=3.419e-05;NSAMP=1;MSQ=29.87;AC=1;AN=29246;NFAM=1
chr8	111052410	111052415	chr8	111116042	111116052	421532	833.49	+	-	DEL	PASS	421532	N	<DEL>	.	.	.	SVTYPE=DEL;POS=111052413;SVLEN=-63630;END=111116043;STRANDS=+-:11;CIPOS=-3,2;CIEND=-1,9;CIPOS95=0,0;CIEND95=0,0;SU=11;PE=0;SR=11;ALG=PROD;AF=3.419e-05;NSAMP=1;MSQ=833.42;AC=1;AN=29246;NFAM=1	.
chr8	111104425	111104444	chr8	111107975	111107994	605983	71.85	+	+	BND	LOW	605983_1	N	N]chr8:111107985]	605983_2	N	N]chr8:111104435]	SVTYPE=BND;POS=111104435;STRANDS=++:7;IMPRECISE;CIPOS=-10,9;CIEND=-10,9;CIPOS95=-1,1;CIEND95=-1,1;MATEID=605983_2;EVENT=605983;SU=7;PE=5;SR=2;ALG=PROD;AF=3.419e-05;NSAMP=1;MSQ=71.82;AC=1;AN=29246;NFAM=1	SVTYPE=BND;POS=111107985;STRANDS=++:7;IMPRECISE;CIPOS=-10,9;CIEND=-10,9;CIPOS95=-1,1;CIEND95=-1,1;MATEID=605983_1;EVENT=605983;SECONDARY;SU=7;PE=5;SR=2;ALG=PROD;AF=3.419e-05;NSAMP=1;MSQ=71.82;AC=1;AN=29246;NFAM=1
chr8	111104458	111104504	chr8	111104824	111104883	421534	1917.26	+	-	BND	LOW	421534_1	N	N[chr8:111104855[	421534_2	N	]chr8:111104482]N	SVTYPE=BND;POS=111104482;STRANDS=+-:33;CIPOS=-24,22;CIEND=-30,29;CIPOS95=0,0;CIEND95=0,0;MATEID=421534_2;EVENT=421534;SU=33;PE=8;SR=25;ALG=PROD;AF=0.001026;NSAMP=30;MSQ=54.62;RECLASSIFIED;AC=30;AN=29246;NFAM=30	SVTYPE=BND;POS=111104855;STRANDS=+-:33;CIPOS=-30,29;CIEND=-24,22;CIPOS95=0,0;CIEND95=0,0;MATEID=421534_1;EVENT=421534;SECONDARY;SU=33;PE=8;SR=25;ALG=PROD;AF=0.001026;NSAMP=30;MSQ=54.62;RECLASSIFIED;AC=30;AN=29246;NFAM=30
chr8	111107682	111107690	chr8	111112519	111112526	605984	344.73	-	-	BND	PASS	605984_1	N	[chr8:111112525[N	605984_2	N	[chr8:111107689[N	SVTYPE=BND;POS=111107689;STRANDS=--:17;CIPOS=-6,2;CIEND=-5,2;CIPOS95=0,0;CIEND95=0,0;MATEID=605984_2;EVENT=605984;SU=17;PE=10;SR=7;ALG=PROD;AF=3.419e-05;NSAMP=1;MSQ=344.73;AC=1;AN=29246;NFAM=1	SVTYPE=BND;POS=111112525;STRANDS=--:17;CIPOS=-5,2;CIEND=-6,2;CIPOS95=0,0;CIEND95=0,0;MATEID=605984_1;EVENT=605984;SECONDARY;SU=17;PE=10;SR=7;ALG=PROD;AF=3.419e-05;NSAMP=1;MSQ=344.73;AC=1;AN=29246;NFAM=1
chr8	111111122	111111141	chr8	111111779	111111798	421535	741.26	+	-	DEL	PASS	421535	N	<DEL>	.	.	.	SVTYPE=DEL;POS=111111132;SVLEN=-657;END=111111789;STRANDS=+-:30;CIPOS=-10,9;CIEND=-10,9;CIPOS95=0,0;CIEND95=0,0;SU=30;PE=21;SR=9;ALG=PROD;AF=3.419e-05;NSAMP=1;MSQ=740.3;AC=1;AN=29246;NFAM=1	.
chr8	111115750	111115764	chr8	111119103	111119117	421537	209.71	+	-	DEL	PASS	421537	N	<DEL>	.	.	.	SVTYPE=DEL;POS=111115757;SVLEN=-3355;END=111119112;STRANDS=+-:11;CIPOS=-7,7;CIEND=-9,5;CIPOS95=0,0;CIEND95=0,0;SU=11;PE=7;SR=4;ALG=PROD;AF=3.419e-05;NSAMP=1;MSQ=209.71;AC=1;AN=29246;NFAM=1	.
chr8	111134805	111134817	chr8	111183354	111183367	534024	245.85	-	+	DUP	PASS	534024	N	<DUP>	.	.	.	SVTYPE=DUP;POS=111134813;SVLEN=48547;END=111183360;STRANDS=-+:15;IMPRECISE;CIPOS=-8,4;CIEND=-6,7;CIPOS95=-1,0;CIEND95=0,0;SU=15;PE=11;SR=4;ALG=PROD;AF=3.419e-05;NSAMP=1;MSQ=243.98;AC=1;AN=29246;NFAM=1	.
chr8	111146686	111146743	chrX	53486640	53486697	113786	1912.42	-	+	BND	LOW	113786_1	N	]chrX:53486669]N	113786_2	N	N[chr8:111146716[	SVTYPE=BND;POS=111146716;STRANDS=-+:4;CIPOS=-29,28;CIEND=-29,28;CIPOS95=0,0;CIEND95=0,0;MATEID=113786_2;EVENT=113786;SU=4;PE=0;SR=4;ALG=PROD;AF=0.002804;NSAMP=82;MSQ=15.17;AC=82;AN=29246;NFAM=81	SVTYPE=BND;POS=53486669;STRANDS=-+:4;CIPOS=-29,28;CIEND=-29,28;CIPOS95=0,0;CIEND95=0,0;MATEID=113786_1;EVENT=113786;SECONDARY;SU=4;PE=0;SR=4;ALG=PROD;AF=0.002804;NSAMP=82;MSQ=15.17;AC=82;AN=29246;NFAM=81
chr8	111155490	111156010	chr14	54055071	54055461	110745	35972.9	-	-	BND	LOW	110745_1	N	[chr14:54055453[N	110745_2	N	[chr8:111156002[N	SVTYPE=BND;POS=111156002;STRANDS=--:5;IMPRECISE;CIPOS=-511,9;CIEND=-381,9;CIPOS95=-121,1;CIEND95=-96,2;MATEID=110745_2;EVENT=110745;SU=5;PE=5;SR=0;ALG=PROD;AF=0.03491;NSAMP=802;MSQ=38.31;AC=1021;AN=29246;NFAM=799	SVTYPE=BND;POS=54055453;STRANDS=--:5;IMPRECISE;CIPOS=-381,9;CIEND=-511,9;CIPOS95=-96,2;CIEND95=-121,1;MATEID=110745_1;EVENT=110745;SECONDARY;SU=5;PE=5;SR=0;ALG=PROD;AF=0.03491;NSAMP=802;MSQ=38.31;AC=1021;AN=29246;NFAM=799
chr8	111156009	111156009	chr8	111156349	111156349	421542	2.51053e+07	+	-	MEI	PASS	421542	N	<DEL:ME:SINE|Alu|AluYb8>	.	.	.	SVTYPE=MEI;POS=111156009;SVLEN=-340;END=111156349;STRANDS=+-:503963;CIPOS=0,0;CIEND=0,0;CIPOS95=0,0;CIEND95=0,0;SU=503963;PE=85349;SR=418614;AF=0.7772;NSAMP=13942;MSQ=1051.97;MEDGQR=3.88;Q10GQR=1.15;AC=22719;AN=29230;NFAM=12872	.
chr8	111159577	111159698	chr8	111160940	111161163	421543	3612.16	+	-	BND	LOW	421543_1	N	N[chr8:111161153[	421543_2	N	]chr8:111159590]N	SVTYPE=BND;POS=111159590;STRANDS=+-:194;IMPRECISE;CIPOS=-13,108;CIEND=-212,11;CIPOS95=-4,4;CIEND95=-3,3;MATEID=421543_2;EVENT=421543;SU=194;PE=194;SR=0;ALG=PROD;AF=0.0005471;NSAMP=16;MSQ=209.02;RECLASSIFIED;AC=16;AN=29246;NFAM=16	SVTYPE=BND;POS=111161153;STRANDS=+-:194;IMPRECISE;CIPOS=-212,11;CIEND=-13,108;CIPOS95=-3,3;CIEND95=-4,4;MATEID=421543_1;EVENT=421543;SECONDARY;SU=194;PE=194;SR=0;ALG=PROD;AF=0.0005471;NSAMP=16;MSQ=209.02;RECLASSIFIED;AC=16;AN=29246;NFAM=16
chr8	111163156	111163175	chr8	111173770	111173774	421544	587.63	+	-	DEL	PASS	421544	N	<DEL>	.	.	.	SVTYPE=DEL;POS=111163166;SVLEN=-10607;END=111173773;STRANDS=+-:24;CIPOS=-10,9;CIEND=-3,1;CIPOS95=0,0;CIEND95=0,0;SU=24;PE=14;SR=10;ALG=PROD;AF=3.419e-05;NSAMP=1;MSQ=587.63;AC=1;AN=29246;NFAM=1	.
chr8	111167028	111167079	chr8	111167090	111167141	421545	369.88	+	-	BND	LOW	421545_1	N	N[chr8:111167117[	421545_2	N	]chr8:111167054]N	SVTYPE=BND;POS=111167054;STRANDS=+-:14;CIPOS=-26,25;CIEND=-26,25;CIPOS95=0,0;CIEND95=0,0;MATEID=421545_2;EVENT=421545;SU=14;PE=0;SR=14;ALG=PROD;AF=6.84e-05;NSAMP=2;MSQ=176.77;RECLASSIFIED;AC=2;AN=29238;NFAM=1	SVTYPE=BND;POS=111167117;STRANDS=+-:14;CIPOS=-26,25;CIEND=-26,25;CIPOS95=0,0;CIEND95=0,0;MATEID=421545_1;EVENT=421545;SECONDARY;SU=14;PE=0;SR=14;ALG=PROD;AF=6.84e-05;NSAMP=2;MSQ=176.77;RECLASSIFIED;AC=2;AN=29238;NFAM=1
chr8	111178040	111178057	chr10	96025145	96025162	109058	9074.91	-	-	BND	LOW	109058_1	N	[chr10:96025155[N	109058_2	N	[chr8:111178050[N	SVTYPE=BND;POS=111178050;STRANDS=--:32;CIPOS=-9,8;CIEND=-9,8;CIPOS95=0,0;CIEND95=0,0;MATEID=109058_2;EVENT=109058;SU=32;PE=0;SR=32;ALG=PROD;AF=0.0121;NSAMP=347;MSQ=18.04;AC=354;AN=29246;NFAM=341	SVTYPE=BND;POS=96025155;STRANDS=--:32;CIPOS=-9,8;CIEND=-9,8;CIPOS95=0,0;CIEND95=0,0;MATEID=109058_1;EVENT=109058;SECONDARY;SU=32;PE=0;SR=32;ALG=PROD;AF=0.0121;NSAMP=347;MSQ=18.04;AC=354;AN=29246;NFAM=341
chr8	111178051	111178056	chr8	111178229	111178234	421546	494.71	+	-	BND	LOW	421546_1	N	N[chr8:111178233[	421546_2	N	]chr8:111178054]N	SVTYPE=BND;POS=111178054;STRANDS=+-:11;CIPOS=-3,2;CIEND=-3,2;CIPOS95=0,0;CIEND95=0,0;MATEID=421546_2;EVENT=421546;SU=11;PE=0;SR=11;ALG=PROD;AF=0.000171;NSAMP=5;MSQ=14.58;RECLASSIFIED;AC=5;AN=29246;NFAM=5	SVTYPE=BND;POS=111178233;STRANDS=+-:11;CIPOS=-3,2;CIEND=-3,2;CIPOS95=0,0;CIEND95=0,0;MATEID=421546_1;EVENT=421546;SECONDARY;SU=11;PE=0;SR=11;ALG=PROD;AF=0.000171;NSAMP=5;MSQ=14.58;RECLASSIFIED;AC=5;AN=29246;NFAM=5
chr8	111178241	111178260	chr8	111200572	111200591	421547	473.66	+	-	DEL	PASS	421547	N	<DEL>	.	.	.	SVTYPE=DEL;POS=111178251;SVLEN=-22331;END=111200582;STRANDS=+-:20;CIPOS=-10,9;CIEND=-10,9;CIPOS95=0,0;CIEND95=0,0;SU=20;PE=13;SR=7;ALG=PROD;AF=3.419e-05;NSAMP=1;MSQ=473.66;AC=1;AN=29246;NFAM=1	.
chr8	111202353	111202692	chr8	111203920	111204291	421548	59.59	+	-	DEL	PASS	421548	N	<DEL>	.	.	.	SVTYPE=DEL;POS=111202383;SVLEN=-1879;END=111204262;STRANDS=+-:11;IMPRECISE;CIPOS=-30,309;CIEND=-342,29;CIPOS95=-30,44;CIEND95=-63,29;SU=11;PE=11;SR=0;ALG=PROD;AF=3.419e-05;NSAMP=1;MSQ=56.67;AC=1;AN=29246;NFAM=1	.
chr8	111203856	111204211	chrX	54890699	54890979	113792	444508.0	-	+	BND	LOW	113792_1	N	]chrX:54890705]N	113792_2	N	N[chr8:111204205[	SVTYPE=BND;POS=111204205;STRANDS=-+:481;IMPRECISE;CIPOS=-348,7;CIEND=-6,274;CIPOS95=-36,7;CIEND95=-6,6;MATEID=113792_2;EVENT=113792;SU=481;PE=481;SR=0;ALG=PROD;AF=0.1668;NSAMP=4877;MSQ=54.55;AC=4877;AN=29246;NFAM=4651	SVTYPE=BND;POS=54890705;STRANDS=-+:481;IMPRECISE;CIPOS=-6,274;CIEND=-348,7;CIPOS95=-6,6;CIEND95=-36,7;MATEID=113792_1;EVENT=113792;SECONDARY;SU=481;PE=481;SR=0;ALG=PROD;AF=0.1668;NSAMP=4877;MSQ=54.55;AC=4877;AN=29246;NFAM=4651
chr8	111207756	111207759	chr8	111209107	111209109	421549	16114.3	+	-	BND	PASS	421549_1	N	N[chr8:111209110[	421549_2	N	]chr8:111207758]N	SVTYPE=BND;POS=111207758;STRANDS=+-:648;CIPOS=-2,1;CIEND=-2,0;CIPOS95=0,0;CIEND95=0,0;MATEID=421549_2;EVENT=421549;SU=648;PE=382;SR=266;ALG=PROD;AF=0.0005813;NSAMP=17;MSQ=692.35;RECLASSIFIED;AC=17;AN=29246;NFAM=17	SVTYPE=BND;POS=111209110;STRANDS=+-:648;CIPOS=-2,0;CIEND=-2,1;CIPOS95=0,0;CIEND95=0,0;MATEID=421549_1;EVENT=421549;SECONDARY;SU=648;PE=382;SR=266;ALG=PROD;AF=0.0005813;NSAMP=17;MSQ=692.35;RECLASSIFIED;AC=17;AN=29246;NFAM=17
chr8	111214675	111214694	chr8	111227295	111227314	534025	62.84	-	+	DUP	PASS	534025	N	<DUP>	.	.	.	SVTYPE=DUP;POS=111214685;SVLEN=12620;END=111227305;STRANDS=-+:10;CIPOS=-10,9;CIEND=-10,9;CIPOS95=0,0;CIEND95=0,0;SU=10;PE=5;SR=5;ALG=PROD;AF=3.419e-05;NSAMP=1;MSQ=61.62;AC=1;AN=29246;NFAM=1	.
chr8	111227469	111227476	chr8	111227532	111227539	421551	227.78	+	-	BND	LOW	421551_1	N	N[chr8:111227537[	421551_2	N	]chr8:111227473]N	SVTYPE=BND;POS=111227473;STRANDS=+-:9;CIPOS=-4,3;CIEND=-4,3;CIPOS95=0,0;CIEND95=0,0;MATEID=421551_2;EVENT=421551;SU=9;PE=0;SR=9;ALG=PROD;AF=3.419e-05;NSAMP=1;MSQ=227.75;RECLASSIFIED;AC=1;AN=29246;NFAM=1	SVTYPE=BND;POS=111227537;STRANDS=+-:9;CIPOS=-4,3;CIEND=-4,3;CIPOS95=0,0;CIEND95=0,0;MATEID=421551_1;EVENT=421551;SECONDARY;SU=9;PE=0;SR=9;ALG=PROD;AF=3.419e-05;NSAMP=1;MSQ=227.75;RECLASSIFIED;AC=1;AN=29246;NFAM=1
chr8	111242126	111242134	chr8	111242203	111242220	605987	271.59	+	+	INV	LOW	605987	N	<INV>	.	.	.	SVTYPE=INV;POS=111242134;SVLEN=78;END=111242212;STRANDS=++:1,--:6;IMPRECISE;CIPOS=-8,0;CIEND=-9,8;CIPOS95=-8,0;CIEND95=0,0;SU=7;PE=3;SR=4;ALG=PROD;AF=0.0003419;NSAMP=10;MSQ=15.06;AC=10;AN=29246;NFAM=10	.
chr8	111245838	111245857	chr8	111324330	111324337	534026	156.76	-	+	DUP	PASS	534026	N	<DUP>	.	.	.	SVTYPE=DUP;POS=111245848;SVLEN=78486;END=111324334;STRANDS=-+:16;CIPOS=-10,9;CIEND=-4,3;CIPOS95=0,0;CIEND95=0,0;SU=16;PE=8;SR=8;ALG=PROD;AF=3.421e-05;NSAMP=1;MSQ=127.65;AC=1;AN=29228;NFAM=1	.
chr8	111253962	111253974	chr8	111254192	111254263	605988	30.91	+	+	INV	LOW	605988	N	<INV>	.	.	.	SVTYPE=INV;POS=111253974;SVLEN=218;END=111254192;STRANDS=++:1,--:3;IMPRECISE;CIPOS=-12,0;CIEND=0,71;CIPOS95=-12,0;CIEND95=0,59;SU=4;PE=4;SR=0;ALG=PROD;AF=3.42e-05;NSAMP=1;MSQ=9.36;AC=1;AN=29242;NFAM=1	.
chr8	111255720	111255727	chr8	111255772	111255779	421553	4499.58	+	-	BND	LOW	421553_1	N	N[chr8:111255777[	421553_2	N	]chr8:111255724]N	SVTYPE=BND;POS=111255724;STRANDS=+-:126;CIPOS=-4,3;CIEND=-4,3;CIPOS95=0,0;CIEND95=0,0;MATEID=421553_2;EVENT=421553;SU=126;PE=1;SR=125;ALG=PROD;AF=0.001128;NSAMP=33;MSQ=124.76;RECLASSIFIED;AC=33;AN=29244;NFAM=33	SVTYPE=BND;POS=111255777;STRANDS=+-:126;CIPOS=-4,3;CIEND=-4,3;CIPOS95=0,0;CIEND95=0,0;MATEID=421553_1;EVENT=421553;SECONDARY;SU=126;PE=1;SR=125;ALG=PROD;AF=0.001128;NSAMP=33;MSQ=124.76;RECLASSIFIED;AC=33;AN=29244;NFAM=33
chr8	111281823	111281823	chr8	111284910	111284910	421554	1.7174e+07	+	-	DEL	PASS	421554	N	<DEL>	.	.	.	SVTYPE=DEL;POS=111281823;SVLEN=-3087;END=111284910;STRANDS=+-:429245;CIPOS=0,0;CIEND=0,0;CIPOS95=0,0;CIEND95=0,0;SU=429245;PE=327632;SR=101613;AF=0.475;NSAMP=10048;MSQ=934.08;MEDGQR=12.61;Q10GQR=4.45;AC=13891;AN=29246;NFAM=9271	.
chr8	111291735	111291735	chr8	111291815	111291815	421555	34943.0	+	-	BND	PASS	421555_1	N	N[chr8:111291816[	421555_2	N	]chr8:111291735]N	SVTYPE=BND;POS=111291735;STRANDS=+-:1178;CIPOS=0,0;CIEND=0,0;CIPOS95=0,0;CIEND95=0,0;MATEID=421555_2;EVENT=421555;SU=1178;PE=4;SR=1174;ALG=PROD;AF=0.002906;NSAMP=85;MSQ=268.76;RECLASSIFIED;AC=85;AN=29246;NFAM=76	SVTYPE=BND;POS=111291816;STRANDS=+-:1178;CIPOS=0,0;CIEND=0,0;CIPOS95=0,0;CIEND95=0,0;MATEID=421555_1;EVENT=421555;SECONDARY;SU=1178;PE=4;SR=1174;ALG=PROD;AF=0.002906;NSAMP=85;MSQ=268.76;RECLASSIFIED;AC=85;AN=29246;NFAM=76
chr8	111299067	111299610	chr9	36423001	36423692	113238	8992.06	+	-	BND	LOW	113238_1	N	N[chr9:36423684[	113238_2	N	]chr8:111299077]N	SVTYPE=BND;POS=111299077;STRANDS=+-:4;IMPRECISE;CIPOS=-10,533;CIEND=-682,9;CIPOS95=0,158;CIEND95=-155,2;MATEID=113238_2;EVENT=113238;SU=4;PE=4;SR=0;ALG=PROD;AF=0.008582;NSAMP=251;MSQ=32.6;AC=251;AN=29246;NFAM=250	SVTYPE=BND;POS=36423684;STRANDS=+-:4;IMPRECISE;CIPOS=-682,9;CIEND=-10,533;CIPOS95=-155,2;CIEND95=0,158;MATEID=113238_1;EVENT=113238;SECONDARY;SU=4;PE=4;SR=0;ALG=PROD;AF=0.008582;NSAMP=251;MSQ=32.6;AC=251;AN=29246;NFAM=250
chr8	111302012	111302020	chr8	111302439	111302449	421556	1780.3	+	-	BND	LOW	421556_1	N	N[chr8:111302442[	421556_2	N	]chr8:111302016]N	SVTYPE=BND;POS=111302016;STRANDS=+-:61;CIPOS=-4,4;CIEND=-2,8;CIPOS95=0,0;CIEND95=0,0;MATEID=421556_2;EVENT=421556;SU=61;PE=0;SR=61;ALG=PROD;AF=0.0009916;NSAMP=29;MSQ=17.78;RECLASSIFIED;AC=29;AN=29246;NFAM=29	SVTYPE=BND;POS=111302442;STRANDS=+-:61;CIPOS=-2,8;CIEND=-4,4;CIPOS95=0,0;CIEND95=0,0;MATEID=421556_1;EVENT=421556;SECONDARY;SU=61;PE=0;SR=61;ALG=PROD;AF=0.0009916;NSAMP=29;MSQ=17.78;RECLASSIFIED;AC=29;AN=29246;NFAM=29
chr8	111323557	111323625	chr8	111323785	111323938	605989	206.88	+	+	INV	LOW	605989	N	<INV>	.	.	.	SVTYPE=INV;POS=111323608;SVLEN=181;END=111323789;STRANDS=++:2,--:2;IMPRECISE;CIPOS=-51,17;CIEND=-4,149;CIPOS95=-40,17;CIEND95=-4,122;SU=4;PE=4;SR=0;ALG=PROD;AF=0.0002052;NSAMP=6;MSQ=19.08;AC=6;AN=29240;NFAM=6	.
chr8	111323664	111323664	chr8	111323747	111323747	421557	27866.0	+	-	BND	PASS	421557_1	N	N[chr8:111323748[	421557_2	N	]chr8:111323664]N	SVTYPE=BND;POS=111323664;STRANDS=+-:1062;CIPOS=0,0;CIEND=0,0;CIPOS95=0,0;CIEND95=0,0;MATEID=421557_2;EVENT=421557;SU=1062;PE=15;SR=1047;ALG=PROD;AF=0.003182;NSAMP=92;MSQ=255.64;RECLASSIFIED;AC=93;AN=29228;NFAM=88	SVTYPE=BND;POS=111323748;STRANDS=+-:1062;CIPOS=0,0;CIEND=0,0;CIPOS95=0,0;CIEND95=0,0;MATEID=421557_1;EVENT=421557;SECONDARY;SU=1062;PE=15;SR=1047;ALG=PROD;AF=0.003182;NSAMP=92;MSQ=255.64;RECLASSIFIED;AC=93;AN=29228;NFAM=88
chr8	111329921	111329940	chr8	111330829	111330848	421558	683.5	+	-	DEL	PASS	421558	N	<DEL>	.	.	.	SVTYPE=DEL;POS=111329931;SVLEN=-908;END=111330839;STRANDS=+-:28;CIPOS=-10,9;CIEND=-10,9;CIPOS95=0,0;CIEND95=0,0;SU=28;PE=13;SR=15;ALG=PROD;AF=3.419e-05;NSAMP=1;MSQ=683.5;AC=1;AN=29246;NFAM=1	.
chr8	111346242	111346277	chr8	111346351	111346391	605990	290.72	+	+	INV	LOW	605990	N	<INV>	.	.	.	SVTYPE=INV;POS=111346273;SVLEN=84;END=111346357;STRANDS=++:1,--:3;IMPRECISE;CIPOS=-31,4;CIEND=-6,34;CIPOS95=-22,4;CIEND95=-6,25;SU=4;PE=4;SR=0;ALG=PROD;AF=0.0005813;NSAMP=17;MSQ=15.13;AC=17;AN=29246;NFAM=17	.
chr8	111346525	111346535	chr8	111370972	111370991	534027	199.88	-	+	DUP	PASS	534027	N	<DUP>	.	.	.	SVTYPE=DUP;POS=111346533;SVLEN=24449;END=111370982;STRANDS=-+:19;CIPOS=-8,2;CIEND=-10,9;CIPOS95=0,0;CIEND95=0,0;SU=19;PE=15;SR=4;ALG=PROD;AF=3.419e-05;NSAMP=1;MSQ=199.34;AC=1;AN=29246;NFAM=1	.
chr8	111350073	111350092	chr8	111422245	111422264	534028	335.73	-	+	DUP	PASS	534028	N	<DUP>	.	.	.	SVTYPE=DUP;POS=111350083;SVLEN=72172;END=111422255;STRANDS=-+:23;CIPOS=-10,9;CIEND=-10,9;CIPOS95=0,0;CIEND95=0,0;SU=23;PE=17;SR=6;ALG=PROD;AF=3.419e-05;NSAMP=1;MSQ=334.15;AC=1;AN=29246;NFAM=1	.
chr8	111361741	111361792	chr8	111361991	111362070	605991	60.4	+	+	INV	LOW	605991	N	<INV>	.	.	.	SVTYPE=INV;POS=111361763;SVLEN=258;END=111362021;STRANDS=++:6,--:4;IMPRECISE;CIPOS=-22,29;CIEND=-30,49;CIPOS95=-8,8;CIEND95=-20,20;SU=10;PE=10;SR=0;ALG=PROD;AF=3.419e-05;NSAMP=1;MSQ=59.8;AC=1;AN=29246;NFAM=1	.
chr8	111363637	111363654	chr8	111703749	111703756	605992	74.57	+	+	BND	LOW	605992_1	N	N]chr8:111703753]	605992_2	N	N]chr8:111363647]	SVTYPE=BND;POS=111363647;STRANDS=++:11;CIPOS=-10,7;CIEND=-4,3;CIPOS95=0,0;CIEND95=0,0;MATEID=605992_2;EVENT=605992;SU=11;PE=2;SR=9;ALG=PROD;AF=3.419e-05;NSAMP=1;MSQ=74.57;AC=1;AN=29246;NFAM=1	SVTYPE=BND;POS=111703753;STRANDS=++:11;CIPOS=-4,3;CIEND=-10,7;CIPOS95=0,0;CIEND95=0,0;MATEID=605992_1;EVENT=605992;SECONDARY;SU=11;PE=2;SR=9;ALG=PROD;AF=3.419e-05;NSAMP=1;MSQ=74.57;AC=1;AN=29246;NFAM=1
chr8	111372763	111373023	chr8	111374241	111374568	421560	107.51	+	-	DEL	PASS	421560	N	<DEL>	.	.	.	SVTYPE=DEL;POS=111372773;SVLEN=-1786;END=111374559;STRANDS=+-:10;IMPRECISE;CIPOS=-10,250;CIEND=-318,9;CIPOS95=-2,50;CIEND95=-66,1;SU=10;PE=10;SR=0;ALG=PROD;AF=3.419e-05;NSAMP=1;MSQ=107.51;AC=1;AN=29246;NFAM=1	.
chr8	111379922	111379941	chr8	111380219	111380226	421561	663.54	+	-	BND	LOW	421561_1	N	N[chr8:111380224[	421561_2	N	]chr8:111379932]N	SVTYPE=BND;POS=111379932;STRANDS=+-:14;CIPOS=-10,9;CIEND=-4,3;CIPOS95=0,0;CIEND95=0,0;MATEID=421561_2;EVENT=421561;SU=14;PE=4;SR=10;ALG=PROD;AF=0.0001026;NSAMP=3;MSQ=214.71;RECLASSIFIED;AC=3;AN=29246;NFAM=3	SVTYPE=BND;POS=111380224;STRANDS=+-:14;CIPOS=-4,3;CIEND=-10,9;CIPOS95=0,0;CIEND95=0,0;MATEID=421561_1;EVENT=421561;SECONDARY;SU=14;PE=4;SR=10;ALG=PROD;AF=0.0001026;NSAMP=3;MSQ=214.71;RECLASSIFIED;AC=3;AN=29246;NFAM=3
chr8	111393460	111394041	chrX	45457010	45457514	113756	92.62	-	+	BND	LOW	113756_1	N	]chrX:45457020]N	113756_2	N	N[chr8:111394033[	SVTYPE=BND;POS=111394033;STRANDS=-+:4;IMPRECISE;CIPOS=-572,9;CIEND=-10,494;CIPOS95=-194,1;CIEND95=-1,174;MATEID=113756_2;EVENT=113756;SU=4;PE=4;SR=0;ALG=PROD;AF=6.839e-05;NSAMP=2;MSQ=46.31;AC=2;AN=29246;NFAM=2	SVTYPE=BND;POS=45457020;STRANDS=-+:4;IMPRECISE;CIPOS=-10,494;CIEND=-572,9;CIPOS95=-1,174;CIEND95=-194,1;MATEID=113756_1;EVENT=113756;SECONDARY;SU=4;PE=4;SR=0;ALG=PROD;AF=6.839e-05;NSAMP=2;MSQ=46.31;AC=2;AN=29246;NFAM=2
chr8	111394140	111394220	chr8	111399588	111399667	421562	1399.31	+	-	DEL	PASS	421562	N	<DEL>	.	.	.	SVTYPE=DEL;POS=111394171;SVLEN=-5467;END=111399638;STRANDS=+-:33;CIPOS=-31,49;CIEND=-50,29;CIPOS95=0,0;CIEND95=0,0;SU=33;PE=28;SR=5;ALG=PROD;AF=0.0001026;NSAMP=3;MSQ=466.44;AC=3;AN=29246;NFAM=2	.
chr8	111420909	111420912	chr8	111428235	111428254	421567	476.48	+	-	DEL	PASS	421567	N	<DEL>	.	.	.	SVTYPE=DEL;POS=111420911;SVLEN=-7334;END=111428245;STRANDS=+-:24;CIPOS=-2,1;CIEND=-10,9;CIPOS95=0,0;CIEND95=0,0;SU=24;PE=11;SR=13;ALG=PROD;AF=3.419e-05;NSAMP=1;MSQ=476.48;AC=1;AN=29246;NFAM=1	.
chr8	111434832	111434851	chr8	111435567	111435586	421569	230.63	+	-	BND	LOW	421569_1	N	N[chr8:111435578[	421569_2	N	]chr8:111434842]N	SVTYPE=BND;POS=111434842;STRANDS=+-:5;CIPOS=-10,9;CIEND=-10,9;CIPOS95=0,0;CIEND95=0,0;MATEID=421569_2;EVENT=421569;SU=5;PE=0;SR=5;ALG=PROD;AF=3.419e-05;NSAMP=1;MSQ=230.63;RECLASSIFIED;AC=1;AN=29246;NFAM=1	SVTYPE=BND;POS=111435578;STRANDS=+-:5;CIPOS=-10,9;CIEND=-10,9;CIPOS95=0,0;CIEND95=0,0;MATEID=421569_1;EVENT=421569;SECONDARY;SU=5;PE=0;SR=5;ALG=PROD;AF=3.419e-05;NSAMP=1;MSQ=230.63;RECLASSIFIED;AC=1;AN=29246;NFAM=1
chr8	111436183	111436192	chr8	111445746	111445757	421570	2862.2	+	-	DEL	PASS	421570	N	<DEL>	.	.	.	SVTYPE=DEL;POS=111436187;SVLEN=-9565;END=111445752;STRANDS=+-:129;CIPOS=-4,5;CIEND=-6,5;CIPOS95=0,0;CIEND95=0,0;SU=129;PE=77;SR=52;ALG=PROD;AF=0.0001026;NSAMP=3;MSQ=295.69;AC=3;AN=29246;NFAM=3	.
chr8	111439672	111439691	chr8	111440076	111440085	421572	918.28	+	-	BND	LOW	421572_1	N	N[chr8:111440083[	421572_2	N	]chr8:111439682]N	SVTYPE=BND;POS=111439682;STRANDS=+-:14;CIPOS=-10,9;CIEND=-6,3;CIPOS95=0,0;CIEND95=0,0;MATEID=421572_2;EVENT=421572;SU=14;PE=7;SR=7;ALG=PROD;AF=0.0008556;NSAMP=25;MSQ=31.77;RECLASSIFIED;AC=25;AN=29220;NFAM=25	SVTYPE=BND;POS=111440083;STRANDS=+-:14;CIPOS=-6,3;CIEND=-10,9;CIPOS95=0,0;CIEND95=0,0;MATEID=421572_1;EVENT=421572;SECONDARY;SU=14;PE=7;SR=7;ALG=PROD;AF=0.0008556;NSAMP=25;MSQ=31.77;RECLASSIFIED;AC=25;AN=29220;NFAM=25
chr8	111452046	111452065	chr8	111452562	111452581	421573	498.4	+	-	BND	LOW	421573_1	N	N[chr8:111452573[	421573_2	N	]chr8:111452056]N	SVTYPE=BND;POS=111452056;STRANDS=+-:18;CIPOS=-10,9;CIEND=-10,9;CIPOS95=0,0;CIEND95=0,0;MATEID=421573_2;EVENT=421573;SU=18;PE=6;SR=12;ALG=PROD;AF=3.419e-05;NSAMP=1;MSQ=38.76;RECLASSIFIED;AC=1;AN=29246;NFAM=1	SVTYPE=BND;POS=111452573;STRANDS=+-:18;CIPOS=-10,9;CIEND=-10,9;CIPOS95=0,0;CIEND95=0,0;MATEID=421573_1;EVENT=421573;SECONDARY;SU=18;PE=6;SR=12;ALG=PROD;AF=3.419e-05;NSAMP=1;MSQ=38.76;RECLASSIFIED;AC=1;AN=29246;NFAM=1
chr8	111460112	111460131	chr8	111460816	111460830	421574	1888.84	+	-	DEL	PASS	421574	N	<DEL>	.	.	.	SVTYPE=DEL;POS=111460122;SVLEN=-704;END=111460826;STRANDS=+-:80;CIPOS=-10,9;CIEND=-10,4;CIPOS95=0,0;CIEND95=0,0;SU=80;PE=44;SR=36;ALG=PROD;AF=0.0001368;NSAMP=4;MSQ=467.58;AC=4;AN=29244;NFAM=4	.
chr8	111465137	111465151	chr8	111465707	111465720	421575	392.15	+	-	BND	LOW	421575_1	N	N[chr8:111465718[	421575_2	N	]chr8:111465142]N	SVTYPE=BND;POS=111465142;STRANDS=+-:14;IMPRECISE;CIPOS=-5,9;CIEND=-10,3;CIPOS95=-1,1;CIEND95=-1,0;MATEID=421575_2;EVENT=421575;SU=14;PE=11;SR=3;ALG=PROD;AF=6.839e-05;NSAMP=2;MSQ=190.41;RECLASSIFIED;AC=2;AN=29246;NFAM=2	SVTYPE=BND;POS=111465718;STRANDS=+-:14;IMPRECISE;CIPOS=-10,3;CIEND=-5,9;CIPOS95=-1,0;CIEND95=-1,1;MATEID=421575_1;EVENT=421575;SECONDARY;SU=14;PE=11;SR=3;ALG=PROD;AF=6.839e-05;NSAMP=2;MSQ=190.41;RECLASSIFIED;AC=2;AN=29246;NFAM=2
chr8	111471865	111471884	chr8	111471938	111471957	421576	245.82	+	-	BND	LOW	421576_1	N	N[chr8:111471949[	421576_2	N	]chr8:111471875]N	SVTYPE=BND;POS=111471875;STRANDS=+-:10;CIPOS=-10,9;CIEND=-10,9;CIPOS95=0,0;CIEND95=0,0;MATEID=421576_2;EVENT=421576;SU=10;PE=0;SR=10;ALG=PROD;AF=3.419e-05;NSAMP=1;MSQ=245.79;RECLASSIFIED;AC=1;AN=29246;NFAM=1	SVTYPE=BND;POS=111471949;STRANDS=+-:10;CIPOS=-10,9;CIEND=-10,9;CIPOS95=0,0;CIEND95=0,0;MATEID=421576_1;EVENT=421576;SECONDARY;SU=10;PE=0;SR=10;ALG=PROD;AF=3.419e-05;NSAMP=1;MSQ=245.79;RECLASSIFIED;AC=1;AN=29246;NFAM=1
chr8	111530919	111530924	chr8	111536230	111536236	421579	354.03	+	-	DEL	PASS	421579	N	<DEL>	.	.	.	SVTYPE=DEL;POS=111530922;SVLEN=-5312;END=111536234;STRANDS=+-:17;CIPOS=-3,2;CIEND=-4,2;CIPOS95=0,0;CIEND95=0,0;SU=17;PE=7;SR=10;ALG=PROD;AF=3.419e-05;NSAMP=1;MSQ=350.61;AC=1;AN=29246;NFAM=1	.
chr8	111535321	111535334	chr8	111538142	111538158	421580	257.62	+	-	DEL	PASS	421580	N	<DEL>	.	.	.	SVTYPE=DEL;POS=111535327;SVLEN=-2825;END=111538152;STRANDS=+-:11;CIPOS=-6,7;CIEND=-10,6;CIPOS95=0,0;CIEND95=0,0;SU=11;PE=7;SR=4;ALG=PROD;AF=3.419e-05;NSAMP=1;MSQ=257.62;AC=1;AN=29246;NFAM=1	.
chr8	111539188	111539195	chr8	111550626	111550632	421581	4202.34	+	-	DEL	PASS	421581	N	<DEL>	.	.	.	SVTYPE=DEL;POS=111539192;SVLEN=-11439;END=111550631;STRANDS=+-:175;CIPOS=-4,3;CIEND=-5,1;CIPOS95=0,0;CIEND95=0,0;SU=175;PE=109;SR=66;ALG=PROD;AF=6.839e-05;NSAMP=2;MSQ=854.24;AC=2;AN=29246;NFAM=1	.
chr8	111550300	111550319	chr8	111550699	111550718	534029	281.18	-	+	DUP	PASS	534029	N	<DUP>	.	.	.	SVTYPE=DUP;POS=111550310;SVLEN=399;END=111550709;STRANDS=-+:17;CIPOS=-10,9;CIEND=-10,9;CIPOS95=0,0;CIEND95=0,0;SU=17;PE=6;SR=11;ALG=PROD;AF=3.419e-05;NSAMP=1;MSQ=278.52;AC=1;AN=29246;NFAM=1	.
chr8	111551060	111551112	chr8	111551320	111551377	421582	196.38	+	-	BND	LOW	421582_1	N	N[chr8:111551350[	421582_2	N	]chr8:111551083]N	SVTYPE=BND;POS=111551083;STRANDS=+-:9;CIPOS=-23,29;CIEND=-29,28;CIPOS95=0,0;CIEND95=0,0;MATEID=421582_2;EVENT=421582;SU=9;PE=0;SR=9;ALG=PROD;AF=0.0003419;NSAMP=10;MSQ=15.7;RECLASSIFIED;AC=10;AN=29246;NFAM=10	SVTYPE=BND;POS=111551350;STRANDS=+-:9;CIPOS=-29,28;CIEND=-23,29;CIPOS95=0,0;CIEND95=0,0;MATEID=421582_1;EVENT=421582;SECONDARY;SU=9;PE=0;SR=9;ALG=PROD;AF=0.0003419;NSAMP=10;MSQ=15.7;RECLASSIFIED;AC=10;AN=29246;NFAM=10
chr8	111552439	111552443	chr8	111560157	111560161	421583	9802.84	+	-	BND	PASS	421583_1	N	N[chr8:111560161[	421583_2	N	]chr8:111552441]N	SVTYPE=BND;POS=111552441;STRANDS=+-:402;CIPOS=-2,2;CIEND=-3,1;CIPOS95=0,0;CIEND95=0,0;MATEID=421583_2;EVENT=421583;SU=402;PE=242;SR=160;ALG=PROD;AF=0.0005471;NSAMP=16;MSQ=490.8;RECLASSIFIED;AC=16;AN=29246;NFAM=16	SVTYPE=BND;POS=111560161;STRANDS=+-:402;CIPOS=-3,1;CIEND=-2,2;CIPOS95=0,0;CIEND95=0,0;MATEID=421583_1;EVENT=421583;SECONDARY;SU=402;PE=242;SR=160;ALG=PROD;AF=0.0005471;NSAMP=16;MSQ=490.8;RECLASSIFIED;AC=16;AN=29246;NFAM=16
chr8	111553150	111553158	chr8	111562503	111562522	534030	228.44	-	+	DUP	PASS	534030	N	<DUP>	.	.	.	SVTYPE=DUP;POS=111553156;SVLEN=9357;END=111562513;STRANDS=-+:19;CIPOS=-6,2;CIEND=-10,9;CIPOS95=0,0;CIEND95=0,0;SU=19;PE=14;SR=5;ALG=PROD;AF=3.419e-05;NSAMP=1;MSQ=225.45;AC=1;AN=29246;NFAM=1	.
chr8	111555047	111555063	chr8	111710515	111710533	421584	2560.96	+	-	DEL	PASS	421584	N	<DEL>	.	.	.	SVTYPE=DEL;POS=111555055;SVLEN=-155469;END=111710524;STRANDS=+-:117;CIPOS=-8,8;CIEND=-9,9;CIPOS95=0,0;CIEND95=0,0;SU=117;PE=71;SR=46;ALG=PROD;AF=0.0002052;NSAMP=6;MSQ=327.63;AC=6;AN=29246;NFAM=6	.
chr8	111556984	111557038	chr8	111704330	111704382	421585	473.29	+	-	DEL	PASS	421585	N	<DEL>	.	.	.	SVTYPE=DEL;POS=111557011;SVLEN=-147348;END=111704359;STRANDS=+-:22;CIPOS=-27,27;CIEND=-29,23;CIPOS95=0,0;CIEND95=0,0;SU=22;PE=16;SR=6;ALG=PROD;AF=6.839e-05;NSAMP=2;MSQ=236.64;AC=2;AN=29246;NFAM=2	.
chr8	111591929	111591974	chr8	111596515	111596560	421587	741.33	+	-	DEL	PASS	421587	N	<DEL>	.	.	.	SVTYPE=DEL;POS=111591952;SVLEN=-4583;END=111596535;STRANDS=+-:41;CIPOS=-23,22;CIEND=-20,25;CIPOS95=0,0;CIEND95=0,0;SU=41;PE=23;SR=18;ALG=PROD;AF=3.419e-05;NSAMP=1;MSQ=281.67;AC=1;AN=29246;NFAM=1	.
chr8	111592114	111592157	chr8	111604948	111604990	421588	1023.14	+	-	DEL	PASS	421588	N	<DEL>	.	.	.	SVTYPE=DEL;POS=111592136;SVLEN=-12834;END=111604970;STRANDS=+-:47;CIPOS=-22,21;CIEND=-22,20;CIPOS95=0,0;CIEND95=0,0;SU=47;PE=23;SR=24;ALG=PROD;AF=6.839e-05;NSAMP=2;MSQ=511.01;AC=2;AN=29246;NFAM=2	.
chr8	111593532	111593549	chr12	38259746	38259763	109785	42.19	+	+	BND	LOW	109785_1	N	N]chr12:38259755]	109785_2	N	N]chr8:111593541]	SVTYPE=BND;POS=111593541;STRANDS=++:4;CIPOS=-9,8;CIEND=-9,8;CIPOS95=0,0;CIEND95=0,0;MATEID=109785_2;EVENT=109785;SU=4;PE=0;SR=4;ALG=PROD;AF=6.839e-05;NSAMP=2;MSQ=19.39;AC=2;AN=29246;NFAM=2	SVTYPE=BND;POS=38259755;STRANDS=++:4;CIPOS=-9,8;CIEND=-9,8;CIPOS95=0,0;CIEND95=0,0;MATEID=109785_1;EVENT=109785;SECONDARY;SU=4;PE=0;SR=4;ALG=PROD;AF=6.839e-05;NSAMP=2;MSQ=19.39;AC=2;AN=29246;NFAM=2
chr8	111596694	111597446	chr8	111598652	111599295	605997	2426.25	+	+	INV	LOW	605997	N	<INV>	.	.	.	SVTYPE=INV;POS=111597400;SVLEN=1730;END=111599130;STRANDS=++:25,--:9;IMPRECISE;CIPOS=-706,46;CIEND=-478,165;CIPOS95=-186,46;CIEND95=-100,100;SU=34;PE=14;SR=20;ALG=SUM;AF=0.0007865;NSAMP=23;MSQ=86.39;AC=23;AN=29242;NFAM=21	.
chr8	111597341	111597352	chr8	111599130	111599141	421589	980.63	+	-	BND	LOW	421589_1	N	N[chr8:111599137[	421589_2	N	]chr8:111597347]N	SVTYPE=BND;POS=111597347;STRANDS=+-:37;CIPOS=-6,5;CIEND=-6,5;CIPOS95=0,0;CIEND95=0,0;MATEID=421589_2;EVENT=421589;SU=37;PE=0;SR=37;ALG=PROD;AF=0.000513;NSAMP=15;MSQ=51.6;RECLASSIFIED;AC=15;AN=29242;NFAM=14	SVTYPE=BND;POS=111599137;STRANDS=+-:37;CIPOS=-6,5;CIEND=-6,5;CIPOS95=0,0;CIEND95=0,0;MATEID=421589_1;EVENT=421589;SECONDARY;SU=37;PE=0;SR=37;ALG=PROD;AF=0.000513;NSAMP=15;MSQ=51.6;RECLASSIFIED;AC=15;AN=29242;NFAM=14
chr8	111606205	111606221	chr11	65825987	65826003	109384	488425.0	+	+	BND	LOW	109384_1	N	N]chr11:65825995]	109384_2	N	N]chr8:111606213]	SVTYPE=BND;POS=111606213;STRANDS=++:74;CIPOS=-8,8;CIEND=-8,8;CIPOS95=0,0;CIEND95=0,0;MATEID=109384_2;EVENT=109384;SU=74;PE=0;SR=74;ALG=PROD;AF=0.1698;NSAMP=4965;MSQ=50.1;AC=4965;AN=29246;NFAM=4622	SVTYPE=BND;POS=65825995;STRANDS=++:74;CIPOS=-8,8;CIEND=-8,8;CIPOS95=0,0;CIEND95=0,0;MATEID=109384_1;EVENT=109384;SECONDARY;SU=74;PE=0;SR=74;ALG=PROD;AF=0.1698;NSAMP=4965;MSQ=50.1;AC=4965;AN=29246;NFAM=4622
chr8	111609397	111609399	chr8	111609953	111609966	421590	742.25	+	-	BND	LOW	421590_1	N	N[chr8:111609958[	421590_2	N	]chr8:111609399]N	SVTYPE=BND;POS=111609399;STRANDS=+-:30;CIPOS=-2,0;CIEND=-4,9;CIPOS95=0,0;CIEND95=0,0;MATEID=421590_2;EVENT=421590;SU=30;PE=12;SR=18;ALG=PROD;AF=6.839e-05;NSAMP=2;MSQ=362.64;RECLASSIFIED;AC=2;AN=29246;NFAM=2	SVTYPE=BND;POS=111609958;STRANDS=+-:30;CIPOS=-4,9;CIEND=-2,0;CIPOS95=0,0;CIEND95=0,0;MATEID=421590_1;EVENT=421590;SECONDARY;SU=30;PE=12;SR=18;ALG=PROD;AF=6.839e-05;NSAMP=2;MSQ=362.64;RECLASSIFIED;AC=2;AN=29246;NFAM=2
chr8	111611860	111611879	chr8	111611919	111611938	421591	351.78	+	-	BND	PASS	421591_1	N	N[chr8:111611930[	421591_2	N	]chr8:111611870]N	SVTYPE=BND;POS=111611870;STRANDS=+-:14;CIPOS=-10,9;CIEND=-10,9;CIPOS95=0,0;CIEND95=0,0;MATEID=421591_2;EVENT=421591;SU=14;PE=0;SR=14;ALG=PROD;AF=3.419e-05;NSAMP=1;MSQ=350.74;RECLASSIFIED;AC=1;AN=29246;NFAM=1	SVTYPE=BND;POS=111611930;STRANDS=+-:14;CIPOS=-10,9;CIEND=-10,9;CIPOS95=0,0;CIEND95=0,0;MATEID=421591_1;EVENT=421591;SECONDARY;SU=14;PE=0;SR=14;ALG=PROD;AF=3.419e-05;NSAMP=1;MSQ=350.74;RECLASSIFIED;AC=1;AN=29246;NFAM=1
chr8	111616859	111616865	chr8	111618956	111618961	421593	4975.28	+	-	DEL	PASS	421593	N	<DEL>	.	.	.	SVTYPE=DEL;POS=111616862;SVLEN=-2098;END=111618960;STRANDS=+-:219;CIPOS=-3,3;CIEND=-4,1;CIPOS95=0,0;CIEND95=0,0;SU=219;PE=121;SR=98;ALG=PROD;AF=0.0001368;NSAMP=4;MSQ=418.04;AC=4;AN=29246;NFAM=4	.
chr8	111645059	111645078	chr8	111647946	111647965	421594	386.59	+	-	DEL	PASS	421594	N	<DEL>	.	.	.	SVTYPE=DEL;POS=111645069;SVLEN=-2887;END=111647956;STRANDS=+-:18;CIPOS=-10,9;CIEND=-10,9;CIPOS95=0,0;CIEND95=0,0;SU=18;PE=10;SR=8;ALG=PROD;AF=3.419e-05;NSAMP=1;MSQ=383.68;AC=1;AN=29246;NFAM=1	.
chr8	111645636	111645655	chr8	111648624	111648629	534031	307.41	-	+	BND	PASS	534031_1	N	]chr8:111648627]N	534031_2	N	N[chr8:111645647[	SVTYPE=BND;POS=111645647;STRANDS=-+:20;CIPOS=-10,9;CIEND=-3,2;CIPOS95=0,0;CIEND95=0,0;MATEID=534031_2;EVENT=534031;SU=20;PE=10;SR=10;ALG=PROD;AF=3.42e-05;NSAMP=1;MSQ=269.62;RECLASSIFIED;AC=1;AN=29242;NFAM=1	SVTYPE=BND;POS=111648627;STRANDS=-+:20;CIPOS=-3,2;CIEND=-10,9;CIPOS95=0,0;CIEND95=0,0;MATEID=534031_1;EVENT=534031;SECONDARY;SU=20;PE=10;SR=10;ALG=PROD;AF=3.42e-05;NSAMP=1;MSQ=269.62;RECLASSIFIED;AC=1;AN=29242;NFAM=1
chr8	111645870	111646331	chr8	111649188	111649661	605999	560.3	+	+	BND	PASS	605999_1	N	N]chr8:111649196]	605999_2	N	N]chr8:111645880]	SVTYPE=BND;POS=111645880;STRANDS=++:5;IMPRECISE;CIPOS=-10,451;CIEND=-8,465;CIPOS95=0,135;CIEND95=0,161;MATEID=605999_2;EVENT=605999;SU=5;PE=5;SR=0;ALG=PROD;AF=3.42e-05;NSAMP=1;MSQ=548.56;AC=1;AN=29242;NFAM=1	SVTYPE=BND;POS=111649196;STRANDS=++:5;IMPRECISE;CIPOS=-8,465;CIEND=-10,451;CIPOS95=0,161;CIEND95=0,135;MATEID=605999_1;EVENT=605999;SECONDARY;SU=5;PE=5;SR=0;ALG=PROD;AF=3.42e-05;NSAMP=1;MSQ=548.56;AC=1;AN=29242;NFAM=1
chr8	111645878	111645882	chr8	111648844	111648847	605998	407.94	+	+	BND	PASS	605998_1	N	N]chr8:111648846]	605998_2	N	N]chr8:111645881]	SVTYPE=BND;POS=111645881;STRANDS=++:20;CIPOS=-3,1;CIEND=-2,1;CIPOS95=0,0;CIEND95=0,0;MATEID=605998_2;EVENT=605998;SU=20;PE=7;SR=13;ALG=PROD;AF=3.42e-05;NSAMP=1;MSQ=380.61;AC=1;AN=29244;NFAM=1	SVTYPE=BND;POS=111648846;STRANDS=++:20;CIPOS=-2,1;CIEND=-3,1;CIPOS95=0,0;CIEND95=0,0;MATEID=605998_1;EVENT=605998;SECONDARY;SU=20;PE=7;SR=13;ALG=PROD;AF=3.42e-05;NSAMP=1;MSQ=380.61;AC=1;AN=29244;NFAM=1
chr8	111645957	111645960	chr8	111650295	111650297	421595	764.35	+	-	DEL	PASS	421595	N	<DEL>	.	.	.	SVTYPE=DEL;POS=111645959;SVLEN=-4338;END=111650297;STRANDS=+-:31;CIPOS=-2,1;CIEND=-2,0;CIPOS95=0,0;CIEND95=0,0;SU=31;PE=15;SR=16;ALG=PROD;AF=3.419e-05;NSAMP=1;MSQ=764.35;AC=1;AN=29246;NFAM=1	.
chr8	111648767	111648769	chr8	111649187	111649206	534032	311.3	-	+	DUP	PASS	534032	N	<DUP>	.	.	.	SVTYPE=DUP;POS=111648769;SVLEN=428;END=111649197;STRANDS=-+:23;CIPOS=-2,0;CIEND=-10,9;CIPOS95=0,0;CIEND95=0,0;SU=23;PE=9;SR=14;ALG=PROD;AF=6.841e-05;NSAMP=1;MSQ=281.62;AC=2;AN=29236;NFAM=1	.
chr8	111648850	111648859	chr8	111650260	111650267	606000	299.67	-	-	BND	PASS	606000_1	N	[chr8:111650266[N	606000_2	N	[chr8:111648857[N	SVTYPE=BND;POS=111648857;STRANDS=--:16;CIPOS=-6,3;CIEND=-5,2;CIPOS95=0,0;CIEND95=0,0;MATEID=606000_2;EVENT=606000;SU=16;PE=9;SR=7;ALG=PROD;AF=3.419e-05;NSAMP=1;MSQ=299.64;AC=1;AN=29246;NFAM=1	SVTYPE=BND;POS=111650266;STRANDS=--:16;CIPOS=-5,2;CIEND=-6,3;CIPOS95=0,0;CIEND95=0,0;MATEID=606000_1;EVENT=606000;SECONDARY;SU=16;PE=9;SR=7;ALG=PROD;AF=3.419e-05;NSAMP=1;MSQ=299.64;AC=1;AN=29246;NFAM=1
chr8	111651647	111651647	chr8	111653070	111653070	421596	43786.9	+	-	BND	PASS	421596_1	N	N[chr8:111653071[	421596_2	N	]chr8:111651647]N	SVTYPE=BND;POS=111651647;STRANDS=+-:1976;CIPOS=0,0;CIEND=0,0;CIPOS95=0,0;CIEND95=0,0;MATEID=421596_2;EVENT=421596;SU=1976;PE=1030;SR=946;ALG=PROD;AF=0.002735;NSAMP=80;MSQ=463.23;RECLASSIFIED;AC=80;AN=29246;NFAM=80	SVTYPE=BND;POS=111653071;STRANDS=+-:1976;CIPOS=0,0;CIEND=0,0;CIPOS95=0,0;CIEND95=0,0;MATEID=421596_1;EVENT=421596;SECONDARY;SU=1976;PE=1030;SR=946;ALG=PROD;AF=0.002735;NSAMP=80;MSQ=463.23;RECLASSIFIED;AC=80;AN=29246;NFAM=80
chr8	111652325	111652330	chr8	111652699	111652703	421597	1159.83	+	-	BND	LOW	421597_1	N	N[chr8:111652703[	421597_2	N	]chr8:111652328]N	SVTYPE=BND;POS=111652328;STRANDS=+-:25;CIPOS=-3,2;CIEND=-3,1;CIPOS95=0,0;CIEND95=0,0;MATEID=421597_2;EVENT=421597;SU=25;PE=14;SR=11;ALG=PROD;AF=0.0006497;NSAMP=19;MSQ=52.77;RECLASSIFIED;AC=19;AN=29246;NFAM=19	SVTYPE=BND;POS=111652703;STRANDS=+-:25;CIPOS=-3,1;CIEND=-3,2;CIPOS95=0,0;CIEND95=0,0;MATEID=421597_1;EVENT=421597;SECONDARY;SU=25;PE=14;SR=11;ALG=PROD;AF=0.0006497;NSAMP=19;MSQ=52.77;RECLASSIFIED;AC=19;AN=29246;NFAM=19
chr8	111656293	111656348	chr8	111656890	111656949	421598	1825.52	+	-	BND	PASS	421598_1	N	N[chr8:111656921[	421598_2	N	]chr8:111656323]N	SVTYPE=BND;POS=111656323;STRANDS=+-:62;CIPOS=-30,25;CIEND=-30,29;CIPOS95=0,0;CIEND95=0,0;MATEID=421598_2;EVENT=421598;SU=62;PE=31;SR=31;ALG=PROD;AF=0.0001368;NSAMP=4;MSQ=440.27;RECLASSIFIED;AC=4;AN=29240;NFAM=3	SVTYPE=BND;POS=111656921;STRANDS=+-:62;CIPOS=-30,29;CIEND=-30,25;CIPOS95=0,0;CIEND95=0,0;MATEID=421598_1;EVENT=421598;SECONDARY;SU=62;PE=31;SR=31;ALG=PROD;AF=0.0001368;NSAMP=4;MSQ=440.27;RECLASSIFIED;AC=4;AN=29240;NFAM=3
chr8	111656958	111656977	chr8	111657014	111657033	421599	514.64	+	-	BND	LOW	421599_1	N	N[chr8:111657025[	421599_2	N	]chr8:111656968]N	SVTYPE=BND;POS=111656968;STRANDS=+-:12;CIPOS=-10,9;CIEND=-10,9;CIPOS95=0,0;CIEND95=0,0;MATEID=421599_2;EVENT=421599;SU=12;PE=0;SR=12;ALG=PROD;AF=6.842e-05;NSAMP=2;MSQ=219.13;RECLASSIFIED;AC=2;AN=29232;NFAM=2	SVTYPE=BND;POS=111657025;STRANDS=+-:12;CIPOS=-10,9;CIEND=-10,9;CIPOS95=0,0;CIEND95=0,0;MATEID=421599_1;EVENT=421599;SECONDARY;SU=12;PE=0;SR=12;ALG=PROD;AF=6.842e-05;NSAMP=2;MSQ=219.13;RECLASSIFIED;AC=2;AN=29232;NFAM=2
chr8	111673525	111673544	chr8	111673837	111673856	421600	430.7	+	-	BND	LOW	421600_1	N	N[chr8:111673848[	421600_2	N	]chr8:111673535]N	SVTYPE=BND;POS=111673535;STRANDS=+-:4;IMPRECISE;CIPOS=-10,9;CIEND=-10,9;CIPOS95=-1,1;CIEND95=-1,1;MATEID=421600_2;EVENT=421600;SU=4;PE=2;SR=2;ALG=PROD;AF=0.0002735;NSAMP=8;MSQ=52.77;RECLASSIFIED;AC=8;AN=29246;NFAM=8	SVTYPE=BND;POS=111673848;STRANDS=+-:4;IMPRECISE;CIPOS=-10,9;CIEND=-10,9;CIPOS95=-1,1;CIEND95=-1,1;MATEID=421600_1;EVENT=421600;SECONDARY;SU=4;PE=2;SR=2;ALG=PROD;AF=0.0002735;NSAMP=8;MSQ=52.77;RECLASSIFIED;AC=8;AN=29246;NFAM=8
chr8	111688065	111688122	chrX	92799913	92799970	113917	1452.49	-	-	BND	LOW	113917_1	N	[chrX:92799943[N	113917_2	N	[chr8:111688095[N	SVTYPE=BND;POS=111688095;STRANDS=--:8;CIPOS=-29,28;CIEND=-29,28;CIPOS95=0,0;CIEND95=0,0;MATEID=113917_2;EVENT=113917;SU=8;PE=0;SR=8;ALG=PROD;AF=0.001983;NSAMP=58;MSQ=21.87;AC=58;AN=29244;NFAM=57	SVTYPE=BND;POS=92799943;STRANDS=--:8;CIPOS=-29,28;CIEND=-29,28;CIPOS95=0,0;CIEND95=0,0;MATEID=113917_1;EVENT=113917;SECONDARY;SU=8;PE=0;SR=8;ALG=PROD;AF=0.001983;NSAMP=58;MSQ=21.87;AC=58;AN=29244;NFAM=57
chr8	111688547	111688561	chr8	111688927	111688946	421601	741.31	+	-	BND	LOW	421601_1	N	N[chr8:111688938[	421601_2	N	]chr8:111688555]N	SVTYPE=BND;POS=111688555;STRANDS=+-:6;CIPOS=-8,6;CIEND=-10,9;CIPOS95=0,0;CIEND95=0,0;MATEID=421601_2;EVENT=421601;SU=6;PE=1;SR=5;ALG=PROD;AF=0.0003761;NSAMP=11;MSQ=15.4;RECLASSIFIED;AC=11;AN=29246;NFAM=11	SVTYPE=BND;POS=111688938;STRANDS=+-:6;CIPOS=-10,9;CIEND=-8,6;CIPOS95=0,0;CIEND95=0,0;MATEID=421601_1;EVENT=421601;SECONDARY;SU=6;PE=1;SR=5;ALG=PROD;AF=0.0003761;NSAMP=11;MSQ=15.4;RECLASSIFIED;AC=11;AN=29246;NFAM=11
chr8	111691968	111691979	chr11	38772376	38772387	109299	62.82	+	+	BND	LOW	109299_1	N	N]chr11:38772382]	109299_2	N	N]chr8:111691974]	SVTYPE=BND;POS=111691974;STRANDS=++:6;CIPOS=-6,5;CIEND=-6,5;CIPOS95=0,0;CIEND95=0,0;MATEID=109299_2;EVENT=109299;SU=6;PE=0;SR=6;ALG=PROD;AF=3.419e-05;NSAMP=1;MSQ=62.81;AC=1;AN=29246;NFAM=1	SVTYPE=BND;POS=38772382;STRANDS=++:6;CIPOS=-6,5;CIEND=-6,5;CIPOS95=0,0;CIEND95=0,0;MATEID=109299_1;EVENT=109299;SECONDARY;SU=6;PE=0;SR=6;ALG=PROD;AF=3.419e-05;NSAMP=1;MSQ=62.81;AC=1;AN=29246;NFAM=1
chr8	111696618	111696627	chr8	111697541	111697559	421603	332.51	+	-	DEL	PASS	421603	N	<DEL>	.	.	.	SVTYPE=DEL;POS=111696623;SVLEN=-928;END=111697551;STRANDS=+-:17;CIPOS=-5,4;CIEND=-10,8;CIPOS95=0,0;CIEND95=0,0;SU=17;PE=10;SR=7;ALG=PROD;AF=3.419e-05;NSAMP=1;MSQ=332.51;AC=1;AN=29246;NFAM=1	.
chr8	111696754	111696773	chr8	111700858	111700871	421604	425.63	+	-	DEL	PASS	421604	N	<DEL>	.	.	.	SVTYPE=DEL;POS=111696764;SVLEN=-4104;END=111700868;STRANDS=+-:17;IMPRECISE;CIPOS=-10,9;CIEND=-10,3;CIPOS95=0,0;CIEND95=-1,0;SU=17;PE=13;SR=4;ALG=PROD;AF=3.419e-05;NSAMP=1;MSQ=425.63;AC=1;AN=29246;NFAM=1	.
chr8	111703627	111703633	chr8	111703739	111703746	606003	209.57	-	-	BND	LOW	606003_1	N	[chr8:111703744[N	606003_2	N	[chr8:111703632[N	SVTYPE=BND;POS=111703632;STRANDS=--:12;CIPOS=-4,2;CIEND=-4,3;CIPOS95=0,0;CIEND95=0,0;MATEID=606003_2;EVENT=606003;SU=12;PE=3;SR=9;ALG=PROD;AF=3.42e-05;NSAMP=1;MSQ=179.65;AC=1;AN=29240;NFAM=1	SVTYPE=BND;POS=111703744;STRANDS=--:12;CIPOS=-4,3;CIEND=-4,2;CIPOS95=0,0;CIEND95=0,0;MATEID=606003_1;EVENT=606003;SECONDARY;SU=12;PE=3;SR=9;ALG=PROD;AF=3.42e-05;NSAMP=1;MSQ=179.65;AC=1;AN=29240;NFAM=1
chr8	111704131	111704142	chr8	111704183	111704199	421606	215.83	+	-	DEL	PASS	421606	N	<DEL>	.	.	.	SVTYPE=DEL;POS=111704137;SVLEN=-53;END=111704190;STRANDS=+-:6;CIPOS=-6,5;CIEND=-7,9;CIPOS95=0,0;CIEND95=0,0;SU=6;PE=0;SR=6;ALG=PROD;AF=3.419e-05;NSAMP=1;MSQ=194.75;AC=1;AN=29246;NFAM=1	.
chr8	111721235	111721294	chr8	111722516	111722563	421608	569.15	+	-	DEL	PASS	421608	N	<DEL>	.	.	.	SVTYPE=DEL;POS=111721265;SVLEN=-1276;END=111722541;STRANDS=+-:17;CIPOS=-30,29;CIEND=-25,22;CIPOS95=0,0;CIEND95=0,0;SU=17;PE=6;SR=11;ALG=PROD;AF=6.839e-05;NSAMP=2;MSQ=284.57;AC=2;AN=29246;NFAM=2	.
chr8	111721402	111721784	chr11	122805673	122806059	109584	12.94	-	+	BND	LOW	109584_1	N	]chr11:122805681]N	109584_2	N	N[chr8:111721776[	SVTYPE=BND;POS=111721776;STRANDS=-+:4;IMPRECISE;CIPOS=-373,9;CIEND=-8,378;CIPOS95=-106,1;CIEND95=0,110;MATEID=109584_2;EVENT=109584;SU=4;PE=4;SR=0;ALG=PROD;AF=3.419e-05;NSAMP=1;MSQ=12.11;AC=1;AN=29246;NFAM=1	SVTYPE=BND;POS=122805681;STRANDS=-+:4;IMPRECISE;CIPOS=-8,378;CIEND=-373,9;CIPOS95=0,110;CIEND95=-106,1;MATEID=109584_1;EVENT=109584;SECONDARY;SU=4;PE=4;SR=0;ALG=PROD;AF=3.419e-05;NSAMP=1;MSQ=12.11;AC=1;AN=29246;NFAM=1
chr8	111727814	111728220	chr19	21452131	21452428	112488	164.56	-	-	BND	LOW	112488_1	N	[chr19:21452425[N	112488_2	N	[chr8:111728212[N	SVTYPE=BND;POS=111728212;STRANDS=--:12;IMPRECISE;CIPOS=-397,9;CIEND=-293,4;CIPOS95=-91,0;CIEND95=-83,0;MATEID=112488_2;EVENT=112488;SU=12;PE=12;SR=0;ALG=PROD;AF=3.419e-05;NSAMP=1;MSQ=164.56;AC=1;AN=29246;NFAM=1	SVTYPE=BND;POS=21452425;STRANDS=--:12;IMPRECISE;CIPOS=-293,4;CIEND=-397,9;CIPOS95=-83,0;CIEND95=-91,0;MATEID=112488_1;EVENT=112488;SECONDARY;SU=12;PE=12;SR=0;ALG=PROD;AF=3.419e-05;NSAMP=1;MSQ=164.56;AC=1;AN=29246;NFAM=1
chr8	111728218	111728225	chr19	21463898	21463905	112314	71.5	+	+	BND	LOW	112314_1	N	N]chr19:21463902]	112314_2	N	N]chr8:111728222]	SVTYPE=BND;POS=111728222;STRANDS=++:15;CIPOS=-4,3;CIEND=-4,3;CIPOS95=0,0;CIEND95=0,0;MATEID=112314_2;EVENT=112314;SU=15;PE=7;SR=8;ALG=PROD;AF=3.419e-05;NSAMP=1;MSQ=71.5;AC=1;AN=29246;NFAM=1	SVTYPE=BND;POS=21463902;STRANDS=++:15;CIPOS=-4,3;CIEND=-4,3;CIPOS95=0,0;CIEND95=0,0;MATEID=112314_1;EVENT=112314;SECONDARY;SU=15;PE=7;SR=8;ALG=PROD;AF=3.419e-05;NSAMP=1;MSQ=71.5;AC=1;AN=29246;NFAM=1
chr8	111730036	111730039	chr8	111730091	111730095	421609	7411.37	+	-	BND	LOW	421609_1	N	N[chr8:111730094[	421609_2	N	]chr8:111730038]N	SVTYPE=BND;POS=111730038;STRANDS=+-:269;CIPOS=-2,1;CIEND=-2,2;CIPOS95=0,0;CIEND95=0,0;MATEID=421609_2;EVENT=421609;SU=269;PE=1;SR=268;ALG=PROD;AF=0.0002394;NSAMP=7;MSQ=187.05;RECLASSIFIED;AC=7;AN=29240;NFAM=6	SVTYPE=BND;POS=111730094;STRANDS=+-:269;CIPOS=-2,2;CIEND=-2,1;CIPOS95=0,0;CIEND95=0,0;MATEID=421609_1;EVENT=421609;SECONDARY;SU=269;PE=1;SR=268;ALG=PROD;AF=0.0002394;NSAMP=7;MSQ=187.05;RECLASSIFIED;AC=7;AN=29240;NFAM=6
chr8	111732690	111732709	chr8	111733250	111733254	421610	569.41	+	-	DEL	PASS	421610	N	<DEL>	.	.	.	SVTYPE=DEL;POS=111732700;SVLEN=-553;END=111733253;STRANDS=+-:23;CIPOS=-10,9;CIEND=-3,1;CIPOS95=0,0;CIEND95=0,0;SU=23;PE=13;SR=10;ALG=PROD;AF=0.0001029;NSAMP=3;MSQ=182.1;AC=3;AN=29166;NFAM=3	.
chr8	111773712	111773731	chr8	111775135	111775154	421614	857.34	+	-	DEL	PASS	421614	N	<DEL>	.	.	.	SVTYPE=DEL;POS=111773722;SVLEN=-1423;END=111775145;STRANDS=+-:31;CIPOS=-10,9;CIEND=-10,9;CIPOS95=0,0;CIEND95=0,0;SU=31;PE=26;SR=5;ALG=PROD;AF=3.419e-05;NSAMP=1;MSQ=857.34;AC=1;AN=29246;NFAM=1	.
chr8	111785782	111785785	chr8	111791006	111791008	421615	18126.1	+	-	BND	PASS	421615_1	N	N[chr8:111791009[	421615_2	N	]chr8:111785784]N	SVTYPE=BND;POS=111785784;STRANDS=+-:762;CIPOS=-2,1;CIEND=-2,0;CIPOS95=0,0;CIEND95=0,0;MATEID=421615_2;EVENT=421615;SU=762;PE=452;SR=310;ALG=PROD;AF=0.0008548;NSAMP=25;MSQ=512.56;RECLASSIFIED;AC=25;AN=29246;NFAM=24	SVTYPE=BND;POS=111791009;STRANDS=+-:762;CIPOS=-2,0;CIEND=-2,1;CIPOS95=0,0;CIEND95=0,0;MATEID=421615_1;EVENT=421615;SECONDARY;SU=762;PE=452;SR=310;ALG=PROD;AF=0.0008548;NSAMP=25;MSQ=512.56;RECLASSIFIED;AC=25;AN=29246;NFAM=24
chr8	111824211	111824228	chr22	48512969	48512986	113097	4.64	-	-	BND	LOW	113097_1	N	[chr22:48512979[N	113097_2	N	[chr8:111824222[N	SVTYPE=BND;POS=111824222;STRANDS=--:4;IMPRECISE;CIPOS=-10,7;CIEND=-9,8;CIPOS95=-1,0;CIEND95=0,0;MATEID=113097_2;EVENT=113097;SU=4;PE=0;SR=4;ALG=PROD;AF=3.419e-05;NSAMP=1;MSQ=4.64;AC=1;AN=29246;NFAM=1	SVTYPE=BND;POS=48512979;STRANDS=--:4;IMPRECISE;CIPOS=-9,8;CIEND=-10,7;CIPOS95=0,0;CIEND95=-1,0;MATEID=113097_1;EVENT=113097;SECONDARY;SU=4;PE=0;SR=4;ALG=PROD;AF=3.419e-05;NSAMP=1;MSQ=4.64;AC=1;AN=29246;NFAM=1
chr8	111839416	111839435	chr8	111841484	111841503	421619	413.67	+	-	DEL	PASS	421619	N	<DEL>	.	.	.	SVTYPE=DEL;POS=111839426;SVLEN=-2068;END=111841494;STRANDS=+-:19;CIPOS=-10,9;CIEND=-10,9;CIPOS95=0,0;CIEND95=0,0;SU=19;PE=12;SR=7;ALG=PROD;AF=3.419e-05;NSAMP=1;MSQ=413.67;AC=1;AN=29246;NFAM=1	.
chr8	111842848	111842867	chr8	111842897	111842916	421620	108.32	+	-	BND	LOW	421620_1	N	N[chr8:111842908[	421620_2	N	]chr8:111842858]N	SVTYPE=BND;POS=111842858;STRANDS=+-:5;CIPOS=-10,9;CIEND=-10,9;CIPOS95=0,0;CIEND95=0,0;MATEID=421620_2;EVENT=421620;SU=5;PE=0;SR=5;ALG=PROD;AF=3.419e-05;NSAMP=1;MSQ=107.89;RECLASSIFIED;AC=1;AN=29246;NFAM=1	SVTYPE=BND;POS=111842908;STRANDS=+-:5;CIPOS=-10,9;CIEND=-10,9;CIPOS95=0,0;CIEND95=0,0;MATEID=421620_1;EVENT=421620;SECONDARY;SU=5;PE=0;SR=5;ALG=PROD;AF=3.419e-05;NSAMP=1;MSQ=107.89;RECLASSIFIED;AC=1;AN=29246;NFAM=1
chr8	111884369	111884416	chr8	111884505	111884552	421621	432.24	+	-	DEL	PASS	421621	N	<DEL>	.	.	.	SVTYPE=DEL;POS=111884393;SVLEN=-136;END=111884529;STRANDS=+-:17;CIPOS=-24,23;CIEND=-24,23;CIPOS95=0,0;CIEND95=0,0;SU=17;PE=0;SR=17;ALG=PROD;AF=6.84e-05;NSAMP=2;MSQ=208.28;AC=2;AN=29240;NFAM=2	.
chr8	111891539	111891558	chr8	111891604	111891623	421623	165.62	+	-	DEL	PASS	421623	N	<DEL>	.	.	.	SVTYPE=DEL;POS=111891549;SVLEN=-65;END=111891614;STRANDS=+-:8;CIPOS=-10,9;CIEND=-10,9;CIPOS95=0,0;CIEND95=0,0;SU=8;PE=0;SR=8;ALG=PROD;AF=3.419e-05;NSAMP=1;MSQ=164.82;AC=1;AN=29246;NFAM=1	.
chr8	111905426	111905443	chr10	79912051	79912068	108750	24484.8	+	+	BND	LOW	108750_1	N	N]chr10:79912060]	108750_2	N	N]chr8:111905435]	SVTYPE=BND;POS=111905435;STRANDS=++:4;CIPOS=-9,8;CIEND=-9,8;CIPOS95=0,0;CIEND95=0,0;MATEID=108750_2;EVENT=108750;SU=4;PE=0;SR=4;ALG=PROD;AF=0.02257;NSAMP=660;MSQ=22.41;AC=660;AN=29246;NFAM=651	SVTYPE=BND;POS=79912060;STRANDS=++:4;CIPOS=-9,8;CIEND=-9,8;CIPOS95=0,0;CIEND95=0,0;MATEID=108750_1;EVENT=108750;SECONDARY;SU=4;PE=0;SR=4;ALG=PROD;AF=0.02257;NSAMP=660;MSQ=22.41;AC=660;AN=29246;NFAM=651
chr8	111938564	111939012	chr8	112697299	112697950	534034	767.71	-	+	BND	LOW	534034_1	N	]chr8:112697329]N	534034_2	N	N[chr8:111938984[	SVTYPE=BND;POS=111938984;STRANDS=-+:8;IMPRECISE;CIPOS=-419,29;CIEND=-30,621;CIPOS95=-53,29;CIEND95=-30,108;MATEID=534034_2;EVENT=534034;SU=8;PE=8;SR=0;ALG=PROD;AF=0.001163;NSAMP=34;MSQ=17.06;RECLASSIFIED;AC=34;AN=29246;NFAM=34	SVTYPE=BND;POS=112697329;STRANDS=-+:8;IMPRECISE;CIPOS=-30,621;CIEND=-419,29;CIPOS95=-30,108;CIEND95=-53,29;MATEID=534034_1;EVENT=534034;SECONDARY;SU=8;PE=8;SR=0;ALG=PROD;AF=0.001163;NSAMP=34;MSQ=17.06;RECLASSIFIED;AC=34;AN=29246;NFAM=34
chr8	111938636	111939172	chr8	112696523	112697135	421625	452.03	+	-	BND	LOW	421625_1	N	N[chr8:112697107[	421625_2	N	]chr8:111938666]N	SVTYPE=BND;POS=111938666;STRANDS=+-:9;IMPRECISE;CIPOS=-30,506;CIEND=-583,29;CIPOS95=-30,126;CIEND95=-152,29;MATEID=421625_2;EVENT=421625;SU=9;PE=9;SR=0;ALG=PROD;AF=0.0005471;NSAMP=16;MSQ=20.96;RECLASSIFIED;AC=16;AN=29246;NFAM=16	SVTYPE=BND;POS=112697107;STRANDS=+-:9;IMPRECISE;CIPOS=-583,29;CIEND=-30,506;CIPOS95=-152,29;CIEND95=-30,126;MATEID=421625_1;EVENT=421625;SECONDARY;SU=9;PE=9;SR=0;ALG=PROD;AF=0.0005471;NSAMP=16;MSQ=20.96;RECLASSIFIED;AC=16;AN=29246;NFAM=16
chr8	111945811	111945816	chr8	111947181	111947200	421626	746.25	+	-	DEL	PASS	421626	N	<DEL>	.	.	.	SVTYPE=DEL;POS=111945814;SVLEN=-1377;END=111947191;STRANDS=+-:32;CIPOS=-3,2;CIEND=-10,9;CIPOS95=0,0;CIEND95=0,0;SU=32;PE=22;SR=10;ALG=PROD;AF=3.419e-05;NSAMP=1;MSQ=746.25;AC=1;AN=29246;NFAM=1	.
chr8	111954731	111954748	chr11	94956425	94956440	109508	44.92	-	+	BND	LOW	109508_1	N	]chr11:94956432]N	109508_2	N	N[chr8:111954741[	SVTYPE=BND;POS=111954741;STRANDS=-+:4;IMPRECISE;CIPOS=-9,8;CIEND=-7,8;CIPOS95=0,0;CIEND95=-1,3;MATEID=109508_2;EVENT=109508;SU=4;PE=0;SR=4;ALG=PROD;AF=3.419e-05;NSAMP=1;MSQ=38.82;AC=1;AN=29246;NFAM=1	SVTYPE=BND;POS=94956432;STRANDS=-+:4;IMPRECISE;CIPOS=-7,8;CIEND=-9,8;CIPOS95=-1,3;CIEND95=0,0;MATEID=109508_1;EVENT=109508;SECONDARY;SU=4;PE=0;SR=4;ALG=PROD;AF=3.419e-05;NSAMP=1;MSQ=38.82;AC=1;AN=29246;NFAM=1
chr8	111983431	111983432	chr8	111983661	111983662	421628	35826.1	+	-	BND	PASS	421628_1	N	N[chr8:111983663[	421628_2	N	]chr8:111983432]N	SVTYPE=BND;POS=111983432;STRANDS=+-:1345;CIPOS=-1,0;CIEND=-1,0;CIPOS95=0,0;CIEND95=0,0;MATEID=421628_2;EVENT=421628;SU=1345;PE=40;SR=1305;ALG=PROD;AF=0.0004445;NSAMP=13;MSQ=287.41;RECLASSIFIED;AC=13;AN=29244;NFAM=11	SVTYPE=BND;POS=111983663;STRANDS=+-:1345;CIPOS=-1,0;CIEND=-1,0;CIPOS95=0,0;CIEND95=0,0;MATEID=421628_1;EVENT=421628;SECONDARY;SU=1345;PE=40;SR=1305;ALG=PROD;AF=0.0004445;NSAMP=13;MSQ=287.41;RECLASSIFIED;AC=13;AN=29244;NFAM=11
chr8	111989162	111989208	chr8	111997859	111997903	421629	1378.9	+	-	DEL	PASS	421629	N	<DEL>	.	.	.	SVTYPE=DEL;POS=111989186;SVLEN=-8696;END=111997882;STRANDS=+-:56;CIPOS=-24,22;CIEND=-23,21;CIPOS95=0,0;CIEND95=0,0;SU=56;PE=35;SR=21;ALG=PROD;AF=3.419e-05;NSAMP=1;MSQ=593.58;AC=1;AN=29246;NFAM=1	.
chr8	111991874	111991878	chr8	111993330	111993334	534035	6299.01	-	+	BND	PASS	534035_1	N	]chr8:111993332]N	534035_2	N	N[chr8:111991878[	SVTYPE=BND;POS=111991878;STRANDS=-+:522;CIPOS=-3,1;CIEND=-2,2;CIPOS95=0,0;CIEND95=0,0;MATEID=534035_2;EVENT=534035;SU=522;PE=303;SR=219;ALG=PROD;AF=0.0005813;NSAMP=17;MSQ=303.77;RECLASSIFIED;AC=17;AN=29246;NFAM=16	SVTYPE=BND;POS=111993332;STRANDS=-+:522;CIPOS=-2,2;CIEND=-3,1;CIPOS95=0,0;CIEND95=0,0;MATEID=534035_1;EVENT=534035;SECONDARY;SU=522;PE=303;SR=219;ALG=PROD;AF=0.0005813;NSAMP=17;MSQ=303.77;RECLASSIFIED;AC=17;AN=29246;NFAM=16
chr8	111992421	111992424	chr8	111993334	111993337	421630	12105.6	+	-	BND	PASS	421630_1	N	N[chr8:111993337[	421630_2	N	]chr8:111992422]N	SVTYPE=BND;POS=111992422;STRANDS=+-:559;CIPOS=-1,2;CIEND=-2,1;CIPOS95=0,0;CIEND95=0,0;MATEID=421630_2;EVENT=421630;SU=559;PE=333;SR=226;ALG=PROD;AF=0.0005813;NSAMP=17;MSQ=584.86;RECLASSIFIED;AC=17;AN=29246;NFAM=16	SVTYPE=BND;POS=111993337;STRANDS=+-:559;CIPOS=-2,1;CIEND=-1,2;CIPOS95=0,0;CIEND95=0,0;MATEID=421630_1;EVENT=421630;SECONDARY;SU=559;PE=333;SR=226;ALG=PROD;AF=0.0005813;NSAMP=17;MSQ=584.86;RECLASSIFIED;AC=17;AN=29246;NFAM=16
chr8	112007671	112007690	chr8	112015641	112015645	421631	538.82	+	-	DEL	PASS	421631	N	<DEL>	.	.	.	SVTYPE=DEL;POS=112007681;SVLEN=-7963;END=112015644;STRANDS=+-:23;CIPOS=-10,9;CIEND=-3,1;CIPOS95=0,0;CIEND95=0,0;SU=23;PE=12;SR=11;ALG=PROD;AF=3.419e-05;NSAMP=1;MSQ=536.47;AC=1;AN=29246;NFAM=1	.
chr8	112027622	112027641	chr8	112030034	112030053	421632	291.49	+	-	DEL	PASS	421632	N	<DEL>	.	.	.	SVTYPE=DEL;POS=112027632;SVLEN=-2412;END=112030044;STRANDS=+-:12;IMPRECISE;CIPOS=-10,9;CIEND=-10,9;CIPOS95=-1,1;CIEND95=-1,0;SU=12;PE=9;SR=3;ALG=PROD;AF=3.419e-05;NSAMP=1;MSQ=269.71;AC=1;AN=29246;NFAM=1	.
chr8	112031773	112031790	chr12	73366851	73366868	109944	520.27	-	+	BND	LOW	109944_1	N	]chr12:73366860]N	109944_2	N	N[chr8:112031783[	SVTYPE=BND;POS=112031783;STRANDS=-+:4;CIPOS=-9,8;CIEND=-9,8;CIPOS95=0,0;CIEND95=0,0;MATEID=109944_2;EVENT=109944;SU=4;PE=0;SR=4;ALG=PROD;AF=0.0006155;NSAMP=18;MSQ=27.16;AC=18;AN=29246;NFAM=18	SVTYPE=BND;POS=73366860;STRANDS=-+:4;CIPOS=-9,8;CIEND=-9,8;CIPOS95=0,0;CIEND95=0,0;MATEID=109944_1;EVENT=109944;SECONDARY;SU=4;PE=0;SR=4;ALG=PROD;AF=0.0006155;NSAMP=18;MSQ=27.16;AC=18;AN=29246;NFAM=18
chr8	112048244	112048304	chr8	112048622	112048638	606004	6.82	+	+	INV	LOW	606004	N	<INV>	.	.	.	SVTYPE=INV;POS=112048304;SVLEN=318;END=112048622;STRANDS=++:3,--:2;IMPRECISE;CIPOS=-60,0;CIEND=0,16;CIPOS95=-49,0;CIEND95=0,8;SU=5;PE=5;SR=0;ALG=PROD;AF=3.419e-05;NSAMP=1;MSQ=6.78;AC=1;AN=29246;NFAM=1	.
chr8	112061782	112061806	chr8	112061910	112061920	606005	110.75	+	+	INV	LOW	606005	N	<INV>	.	.	.	SVTYPE=INV;POS=112061806;SVLEN=105;END=112061911;STRANDS=++:1,--:3;IMPRECISE;CIPOS=-24,0;CIEND=-1,9;CIPOS95=-24,0;CIEND95=-1,2;SU=4;PE=4;SR=0;ALG=PROD;AF=0.0002052;NSAMP=6;MSQ=14.04;AC=6;AN=29246;NFAM=6	.
chr8	112066384	112066384	chr8	112077101	112077101	421634	383636.0	+	-	DEL	PASS	421634	N	<DEL>	.	.	.	SVTYPE=DEL;POS=112066384;SVLEN=-10717;END=112077101;STRANDS=+-:14151;CIPOS=0,0;CIEND=0,0;CIPOS95=0,0;CIEND95=0,0;SU=14151;PE=10944;SR=3207;ALG=PROD;AF=0.02667;NSAMP=757;MSQ=402.15;MEDGQR=4.44;Q10GQR=4.29;AC=780;AN=29246;NFAM=738	.
chr8	112073207	112073207	chr8	112073524	112073524	421635	3.00913e+07	+	-	MEI	PASS	421635	N	<DEL:ME:SINE|Alu|AluYb8>	.	.	.	SVTYPE=MEI;POS=112073207;SVLEN=-317;END=112073524;STRANDS=+-:581858;CIPOS=0,0;CIEND=0,0;CIPOS95=0,0;CIEND95=0,0;SU=581858;PE=81416;SR=500442;AF=0.9359;NSAMP=14587;MSQ=1230.44;MEDGQR=2.6;Q10GQR=0.5;AC=27328;AN=29200;NFAM=13463	.
chr8	112074572	112074934	chr12	3498620	3499162	109642	62.49	-	-	BND	LOW	109642_1	N	[chr12:3499154[N	109642_2	N	[chr8:112074926[N	SVTYPE=BND;POS=112074926;STRANDS=--:7;IMPRECISE;CIPOS=-353,9;CIEND=-533,9;CIPOS95=-73,2;CIEND95=-151,0;MATEID=109642_2;EVENT=109642;SU=7;PE=7;SR=0;ALG=PROD;AF=3.419e-05;NSAMP=1;MSQ=62.49;AC=1;AN=29246;NFAM=1	SVTYPE=BND;POS=3499154;STRANDS=--:7;IMPRECISE;CIPOS=-533,9;CIEND=-353,9;CIPOS95=-151,0;CIEND95=-73,2;MATEID=109642_1;EVENT=109642;SECONDARY;SU=7;PE=7;SR=0;ALG=PROD;AF=3.419e-05;NSAMP=1;MSQ=62.49;AC=1;AN=29246;NFAM=1
chr8	112093046	112093054	chr8	112094251	112094255	421636	4903.68	+	-	DEL	PASS	421636	N	<DEL>	.	.	.	SVTYPE=DEL;POS=112093050;SVLEN=-1204;END=112094254;STRANDS=+-:198;CIPOS=-4,4;CIEND=-3,1;CIPOS95=0,0;CIEND95=0,0;SU=198;PE=126;SR=72;ALG=PROD;AF=3.419e-05;NSAMP=1;MSQ=608.48;AC=1;AN=29246;NFAM=1	.
chr8	112114635	112114684	chr8	112114705	112114754	421637	471.48	+	-	BND	LOW	421637_1	N	N[chr8:112114731[	421637_2	N	]chr8:112114660]N	SVTYPE=BND;POS=112114660;STRANDS=+-:20;CIPOS=-25,24;CIEND=-25,24;CIPOS95=0,0;CIEND95=0,0;MATEID=421637_2;EVENT=421637;SU=20;PE=0;SR=20;ALG=PROD;AF=6.839e-05;NSAMP=2;MSQ=235.23;RECLASSIFIED;AC=2;AN=29246;NFAM=2	SVTYPE=BND;POS=112114731;STRANDS=+-:20;CIPOS=-25,24;CIEND=-25,24;CIPOS95=0,0;CIEND95=0,0;MATEID=421637_1;EVENT=421637;SECONDARY;SU=20;PE=0;SR=20;ALG=PROD;AF=6.839e-05;NSAMP=2;MSQ=235.23;RECLASSIFIED;AC=2;AN=29246;NFAM=2
chr8	112119320	112119332	chr8	112122402	112122421	421638	240.97	+	-	DEL	PASS	421638	N	<DEL>	.	.	.	SVTYPE=DEL;POS=112119326;SVLEN=-3086;END=112122412;STRANDS=+-:12;CIPOS=-6,6;CIEND=-10,9;CIPOS95=0,0;CIEND95=0,0;SU=12;PE=7;SR=5;ALG=PROD;AF=3.419e-05;NSAMP=1;MSQ=239.65;AC=1;AN=29246;NFAM=1	.
chr8	112121459	112121465	chr8	112121533	112121541	421639	2348.34	+	-	BND	LOW	421639_1	N	N[chr8:112121538[	421639_2	N	]chr8:112121463]N	SVTYPE=BND;POS=112121463;STRANDS=+-:83;CIPOS=-4,2;CIEND=-4,4;CIPOS95=0,0;CIEND95=0,0;MATEID=421639_2;EVENT=421639;SU=83;PE=0;SR=83;ALG=PROD;AF=0.0002735;NSAMP=8;MSQ=218.1;RECLASSIFIED;AC=8;AN=29246;NFAM=8	SVTYPE=BND;POS=112121538;STRANDS=+-:83;CIPOS=-4,4;CIEND=-4,2;CIPOS95=0,0;CIEND95=0,0;MATEID=421639_1;EVENT=421639;SECONDARY;SU=83;PE=0;SR=83;ALG=PROD;AF=0.0002735;NSAMP=8;MSQ=218.1;RECLASSIFIED;AC=8;AN=29246;NFAM=8
chr8	112121785	112121794	chr18	67312323	67312341	112193	99.39	-	-	BND	LOW	112193_1	N	[chr18:67312333[N	112193_2	N	[chr8:112121792[N	SVTYPE=BND;POS=112121792;STRANDS=--:18;CIPOS=-6,3;CIEND=-9,9;CIPOS95=0,0;CIEND95=0,0;MATEID=112193_2;EVENT=112193;SU=18;PE=12;SR=6;ALG=PROD;AF=3.419e-05;NSAMP=1;MSQ=95.42;AC=1;AN=29246;NFAM=1	SVTYPE=BND;POS=67312333;STRANDS=--:18;CIPOS=-9,9;CIEND=-6,3;CIPOS95=0,0;CIEND95=0,0;MATEID=112193_1;EVENT=112193;SECONDARY;SU=18;PE=12;SR=6;ALG=PROD;AF=3.419e-05;NSAMP=1;MSQ=95.42;AC=1;AN=29246;NFAM=1
chr8	112121785	112121844	chr18	67312647	67312706	112195	302.42	+	+	BND	PASS	112195_1	N	N]chr18:67312677]	112195_2	N	N]chr8:112121815]	SVTYPE=BND;POS=112121815;STRANDS=++:19;CIPOS=-30,29;CIEND=-30,29;CIPOS95=0,0;CIEND95=0,0;MATEID=112195_2;EVENT=112195;SU=19;PE=14;SR=5;ALG=PROD;AF=3.419e-05;NSAMP=1;MSQ=296.5;AC=1;AN=29246;NFAM=1	SVTYPE=BND;POS=67312677;STRANDS=++:19;CIPOS=-30,29;CIEND=-30,29;CIPOS95=0,0;CIEND95=0,0;MATEID=112195_1;EVENT=112195;SECONDARY;SU=19;PE=14;SR=5;ALG=PROD;AF=3.419e-05;NSAMP=1;MSQ=296.5;AC=1;AN=29246;NFAM=1
chr8	112125126	112125175	chr8	127630855	127630904	534037	193.19	-	+	BND	LOW	534037_1	N	]chr8:127630880]N	534037_2	N	N[chr8:112125152[	SVTYPE=BND;POS=112125152;STRANDS=-+:18;CIPOS=-25,24;CIEND=-25,24;CIPOS95=0,0;CIEND95=0,0;MATEID=534037_2;EVENT=534037;SU=18;PE=0;SR=18;ALG=PROD;AF=0.000171;NSAMP=5;MSQ=10.85;RECLASSIFIED;AC=5;AN=29246;NFAM=5	SVTYPE=BND;POS=127630880;STRANDS=-+:18;CIPOS=-25,24;CIEND=-25,24;CIPOS95=0,0;CIEND95=0,0;MATEID=534037_1;EVENT=534037;SECONDARY;SU=18;PE=0;SR=18;ALG=PROD;AF=0.000171;NSAMP=5;MSQ=10.85;RECLASSIFIED;AC=5;AN=29246;NFAM=5
chr8	112129796	112129815	chr8	112142512	112142529	421640	3432.48	+	-	DEL	PASS	421640	N	<DEL>	.	.	.	SVTYPE=DEL;POS=112129806;SVLEN=-12714;END=112142520;STRANDS=+-:138;CIPOS=-10,9;CIEND=-8,9;CIPOS95=0,0;CIEND95=0,0;SU=138;PE=86;SR=52;ALG=PROD;AF=0.0001026;NSAMP=3;MSQ=819.39;AC=3;AN=29246;NFAM=3	.
chr8	112129943	112129950	chr8	112130104	112130115	421641	7519.66	+	-	BND	LOW	421641_1	N	N[chr8:112130111[	421641_2	N	]chr8:112129950]N	SVTYPE=BND;POS=112129950;STRANDS=+-:6;IMPRECISE;CIPOS=-7,0;CIEND=-6,5;CIPOS95=-7,0;CIEND95=0,0;MATEID=421641_2;EVENT=421641;SU=6;PE=0;SR=6;ALG=PROD;AF=0.002394;NSAMP=70;MSQ=83.74;RECLASSIFIED;AC=70;AN=29244;NFAM=68	SVTYPE=BND;POS=112130111;STRANDS=+-:6;IMPRECISE;CIPOS=-6,5;CIEND=-7,0;CIPOS95=0,0;CIEND95=-7,0;MATEID=421641_1;EVENT=421641;SECONDARY;SU=6;PE=0;SR=6;ALG=PROD;AF=0.002394;NSAMP=70;MSQ=83.74;RECLASSIFIED;AC=70;AN=29244;NFAM=68
chr8	112149620	112149639	chr8	112149700	112149719	606006	125.42	+	+	INV	LOW	606006	N	<INV>	.	.	.	SVTYPE=INV;POS=112149630;SVLEN=80;END=112149710;STRANDS=++:1,--:3;IMPRECISE;CIPOS=-10,9;CIEND=-10,9;CIPOS95=-3,3;CIEND95=-3,3;SU=4;PE=3;SR=1;ALG=PROD;AF=0.0003077;NSAMP=9;MSQ=11.77;AC=9;AN=29246;NFAM=9	.
chr8	112162029	112162086	chrX	113991658	113991715	113974	9713.43	-	+	BND	LOW	113974_1	N	]chrX:113991687]N	113974_2	N	N[chr8:112162059[	SVTYPE=BND;POS=112162059;STRANDS=-+:12;CIPOS=-29,28;CIEND=-29,28;CIPOS95=0,0;CIEND95=0,0;MATEID=113974_2;EVENT=113974;SU=12;PE=0;SR=12;ALG=PROD;AF=0.01272;NSAMP=372;MSQ=18.54;AC=372;AN=29246;NFAM=364	SVTYPE=BND;POS=113991687;STRANDS=-+:12;CIPOS=-29,28;CIEND=-29,28;CIPOS95=0,0;CIEND95=0,0;MATEID=113974_1;EVENT=113974;SECONDARY;SU=12;PE=0;SR=12;ALG=PROD;AF=0.01272;NSAMP=372;MSQ=18.54;AC=372;AN=29246;NFAM=364
chr8	112163752	112163752	chr8	112163865	112163865	421643	4.90672e+06	+	-	BND	PASS	421643_1	N	N[chr8:112163866[	421643_2	N	]chr8:112163752]N	SVTYPE=BND;POS=112163752;STRANDS=+-:72723;CIPOS=0,0;CIEND=0,0;CIPOS95=0,0;CIEND95=0,0;MATEID=421643_2;EVENT=421643;SU=72723;PE=774;SR=71949;ALG=PROD;AF=0.5129;NSAMP=10999;MSQ=271.57;RECLASSIFIED;AC=14998;AN=29244;NFAM=10248	SVTYPE=BND;POS=112163866;STRANDS=+-:72723;CIPOS=0,0;CIEND=0,0;CIPOS95=0,0;CIEND95=0,0;MATEID=421643_1;EVENT=421643;SECONDARY;SU=72723;PE=774;SR=71949;ALG=PROD;AF=0.5129;NSAMP=10999;MSQ=271.57;RECLASSIFIED;AC=14998;AN=29244;NFAM=10248
chr8	112166035	112166044	chr8	112166268	112166277	421644	181.24	+	-	BND	LOW	421644_1	N	N[chr8:112166274[	421644_2	N	]chr8:112166040]N	SVTYPE=BND;POS=112166040;STRANDS=+-:7;CIPOS=-5,4;CIEND=-5,4;CIPOS95=0,0;CIEND95=0,0;MATEID=421644_2;EVENT=421644;SU=7;PE=0;SR=7;ALG=PROD;AF=0.0001026;NSAMP=3;MSQ=59.76;RECLASSIFIED;AC=3;AN=29246;NFAM=3	SVTYPE=BND;POS=112166274;STRANDS=+-:7;CIPOS=-5,4;CIEND=-5,4;CIPOS95=0,0;CIEND95=0,0;MATEID=421644_1;EVENT=421644;SECONDARY;SU=7;PE=0;SR=7;ALG=PROD;AF=0.0001026;NSAMP=3;MSQ=59.76;RECLASSIFIED;AC=3;AN=29246;NFAM=3
chr8	112179511	112179608	chr13	93510901	93510998	110512	60941.8	-	-	BND	LOW	110512_1	N	[chr13:93510951[N	110512_2	N	[chr8:112179561[N	SVTYPE=BND;POS=112179561;STRANDS=--:8;CIPOS=-49,48;CIEND=-49,48;CIPOS95=0,0;CIEND95=0,0;MATEID=110512_2;EVENT=110512;SU=8;PE=0;SR=8;ALG=PROD;AF=0.04127;NSAMP=1207;MSQ=26.44;AC=1207;AN=29246;NFAM=1163	SVTYPE=BND;POS=93510951;STRANDS=--:8;CIPOS=-49,48;CIEND=-49,48;CIPOS95=0,0;CIEND95=0,0;MATEID=110512_1;EVENT=110512;SECONDARY;SU=8;PE=0;SR=8;ALG=PROD;AF=0.04127;NSAMP=1207;MSQ=26.44;AC=1207;AN=29246;NFAM=1163
chr8	112179530	112179589	chr14	62384092	62384127	110783	8406.81	-	+	BND	LOW	110783_1	N	]chr14:62384098]N	110783_2	N	N[chr8:112179561[	SVTYPE=BND;POS=112179561;STRANDS=-+:22;IMPRECISE;CIPOS=-30,29;CIEND=-6,29;CIPOS95=-1,1;CIEND95=-1,1;MATEID=110783_2;EVENT=110783;SU=22;PE=20;SR=2;ALG=PROD;AF=0.0093;NSAMP=272;MSQ=16.8;AC=272;AN=29246;NFAM=270	SVTYPE=BND;POS=62384098;STRANDS=-+:22;IMPRECISE;CIPOS=-6,29;CIEND=-30,29;CIPOS95=-1,1;CIEND95=-1,1;MATEID=110783_1;EVENT=110783;SECONDARY;SU=22;PE=20;SR=2;ALG=PROD;AF=0.0093;NSAMP=272;MSQ=16.8;AC=272;AN=29246;NFAM=270
chr8	112179539	112179598	chr15	86827456	86827510	111208	1426.52	-	+	BND	LOW	111208_1	N	]chr15:86827483]N	111208_2	N	N[chr8:112179570[	SVTYPE=BND;POS=112179570;STRANDS=-+:13;IMPRECISE;CIPOS=-30,29;CIEND=-27,27;CIPOS95=-1,1;CIEND95=-2,2;MATEID=111208_2;EVENT=111208;SU=13;PE=11;SR=2;ALG=PROD;AF=0.001846;NSAMP=54;MSQ=13.19;AC=54;AN=29246;NFAM=54	SVTYPE=BND;POS=86827483;STRANDS=-+:13;IMPRECISE;CIPOS=-27,27;CIEND=-30,29;CIPOS95=-2,2;CIEND95=-1,1;MATEID=111208_1;EVENT=111208;SECONDARY;SU=13;PE=11;SR=2;ALG=PROD;AF=0.001846;NSAMP=54;MSQ=13.19;AC=54;AN=29246;NFAM=54
chr8	112179552	112179571	chr15	96719834	96719853	111241	693.55	-	+	BND	LOW	111241_1	N	]chr15:96719844]N	111241_2	N	N[chr8:112179563[	SVTYPE=BND;POS=112179563;STRANDS=-+:4;IMPRECISE;CIPOS=-10,9;CIEND=-10,9;CIPOS95=-1,1;CIEND95=-1,1;MATEID=111241_2;EVENT=111241;SU=4;PE=2;SR=2;ALG=PROD;AF=0.00147;NSAMP=43;MSQ=10.63;AC=43;AN=29246;NFAM=43	SVTYPE=BND;POS=96719844;STRANDS=-+:4;IMPRECISE;CIPOS=-10,9;CIEND=-10,9;CIPOS95=-1,1;CIEND95=-1,1;MATEID=111241_1;EVENT=111241;SECONDARY;SU=4;PE=2;SR=2;ALG=PROD;AF=0.00147;NSAMP=43;MSQ=10.63;AC=43;AN=29246;NFAM=43
chr8	112179581	112179633	chr14	62383974	62384011	110782	461.37	+	-	BND	LOW	110782_1	N	N[chr14:62383996[	110782_2	N	]chr8:112179604]N	SVTYPE=BND;POS=112179604;STRANDS=+-:17;IMPRECISE;CIPOS=-23,29;CIEND=-21,16;CIPOS95=-7,7;CIEND95=-1,1;MATEID=110782_2;EVENT=110782;SU=17;PE=16;SR=1;ALG=PROD;AF=0.0006497;NSAMP=19;MSQ=21.09;AC=19;AN=29246;NFAM=19	SVTYPE=BND;POS=62383996;STRANDS=+-:17;IMPRECISE;CIPOS=-21,16;CIEND=-23,29;CIPOS95=-1,1;CIEND95=-7,7;MATEID=110782_1;EVENT=110782;SECONDARY;SU=17;PE=16;SR=1;ALG=PROD;AF=0.0006497;NSAMP=19;MSQ=21.09;AC=19;AN=29246;NFAM=19
chr8	112179582	112180067	chr22	11705411	11706158	112962	2960.07	+	+	BND	LOW	112962_1	N	N]chr22:11705439]	112962_2	N	N]chr8:112179612]	SVTYPE=BND;POS=112179612;STRANDS=++:8;IMPRECISE;CIPOS=-30,455;CIEND=-28,719;CIPOS95=-30,77;CIEND95=-28,171;MATEID=112962_2;EVENT=112962;SU=8;PE=8;SR=0;ALG=PROD;AF=0.003659;NSAMP=107;MSQ=20.54;AC=107;AN=29246;NFAM=107	SVTYPE=BND;POS=11705439;STRANDS=++:8;IMPRECISE;CIPOS=-28,719;CIEND=-30,455;CIPOS95=-28,171;CIEND95=-30,77;MATEID=112962_1;EVENT=112962;SECONDARY;SU=8;PE=8;SR=0;ALG=PROD;AF=0.003659;NSAMP=107;MSQ=20.54;AC=107;AN=29246;NFAM=107
chr8	112179601	112179872	chrX	146645162	146645675	114099	7172.45	+	-	BND	LOW	114099_1	N	N[chrX:146645671[	114099_2	N	]chr8:112179612]N	SVTYPE=BND;POS=112179612;STRANDS=+-:198;IMPRECISE;CIPOS=-11,260;CIEND=-508,5;CIPOS95=-3,3;CIEND95=-54,5;MATEID=114099_2;EVENT=114099;SU=198;PE=198;SR=0;ALG=PROD;AF=0.005779;NSAMP=169;MSQ=23.22;AC=169;AN=29246;NFAM=168	SVTYPE=BND;POS=146645671;STRANDS=+-:198;IMPRECISE;CIPOS=-508,5;CIEND=-11,260;CIPOS95=-54,5;CIEND95=-3,3;MATEID=114099_1;EVENT=114099;SECONDARY;SU=198;PE=198;SR=0;ALG=PROD;AF=0.005779;NSAMP=169;MSQ=23.22;AC=169;AN=29246;NFAM=168
chr8	112185134	112185153	chr8	112210294	112210313	534038	263.64	-	+	DUP	PASS	534038	N	<DUP>	.	.	.	SVTYPE=DUP;POS=112185144;SVLEN=25160;END=112210304;STRANDS=-+:26;CIPOS=-10,9;CIEND=-10,9;CIPOS95=0,0;CIEND95=0,0;SU=26;PE=15;SR=11;ALG=PROD;AF=3.419e-05;NSAMP=1;MSQ=262.6;AC=1;AN=29246;NFAM=1	.
chr8	112195041	112195060	chr8	112195103	112195122	421646	357.21	+	-	BND	PASS	421646_1	N	N[chr8:112195114[	421646_2	N	]chr8:112195051]N	SVTYPE=BND;POS=112195051;STRANDS=+-:15;CIPOS=-10,9;CIEND=-10,9;CIPOS95=0,0;CIEND95=0,0;MATEID=421646_2;EVENT=421646;SU=15;PE=0;SR=15;ALG=PROD;AF=3.419e-05;NSAMP=1;MSQ=356.69;RECLASSIFIED;AC=1;AN=29246;NFAM=1	SVTYPE=BND;POS=112195114;STRANDS=+-:15;CIPOS=-10,9;CIEND=-10,9;CIPOS95=0,0;CIEND95=0,0;MATEID=421646_1;EVENT=421646;SECONDARY;SU=15;PE=0;SR=15;ALG=PROD;AF=3.419e-05;NSAMP=1;MSQ=356.69;RECLASSIFIED;AC=1;AN=29246;NFAM=1
chr8	112198463	112198987	chr11	121640182	121640489	109577	3697.34	-	-	BND	LOW	109577_1	N	[chr11:121640461[N	109577_2	N	[chr8:112198963[N	SVTYPE=BND;POS=112198963;STRANDS=--:61;IMPRECISE;CIPOS=-499,25;CIEND=-278,29;CIPOS95=-64,25;CIEND95=-12,12;MATEID=109577_2;EVENT=109577;SU=61;PE=61;SR=0;ALG=PROD;AF=0.005334;NSAMP=156;MSQ=19.16;AC=156;AN=29246;NFAM=156	SVTYPE=BND;POS=121640461;STRANDS=--:61;IMPRECISE;CIPOS=-278,29;CIEND=-499,25;CIPOS95=-12,12;CIEND95=-64,25;MATEID=109577_1;EVENT=109577;SECONDARY;SU=61;PE=61;SR=0;ALG=PROD;AF=0.005334;NSAMP=156;MSQ=19.16;AC=156;AN=29246;NFAM=156
chr8	112199134	112199540	chr11	121640390	121640627	109576	8183.86	+	+	BND	LOW	109576_1	N	N]chr11:121640404]	109576_2	N	N]chr8:112199151]	SVTYPE=BND;POS=112199151;STRANDS=++:257;IMPRECISE;CIPOS=-17,389;CIEND=-14,223;CIPOS95=-17,33;CIEND95=-3,3;MATEID=109576_2;EVENT=109576;SU=257;PE=257;SR=0;ALG=PROD;AF=0.01026;NSAMP=300;MSQ=24.16;AC=300;AN=29246;NFAM=300	SVTYPE=BND;POS=121640404;STRANDS=++:257;IMPRECISE;CIPOS=-14,223;CIEND=-17,389;CIPOS95=-3,3;CIEND95=-17,33;MATEID=109576_1;EVENT=109576;SECONDARY;SU=257;PE=257;SR=0;ALG=PROD;AF=0.01026;NSAMP=300;MSQ=24.16;AC=300;AN=29246;NFAM=300
chr8	112207497	112207542	chr8	112207587	112207632	421648	544.97	+	-	BND	LOW	421648_1	N	N[chr8:112207611[	421648_2	N	]chr8:112207520]N	SVTYPE=BND;POS=112207520;STRANDS=+-:19;CIPOS=-23,22;CIEND=-23,22;CIPOS95=0,0;CIEND95=0,0;MATEID=421648_2;EVENT=421648;SU=19;PE=0;SR=19;ALG=PROD;AF=6.839e-05;NSAMP=2;MSQ=248.69;RECLASSIFIED;AC=2;AN=29244;NFAM=2	SVTYPE=BND;POS=112207611;STRANDS=+-:19;CIPOS=-23,22;CIEND=-23,22;CIPOS95=0,0;CIEND95=0,0;MATEID=421648_1;EVENT=421648;SECONDARY;SU=19;PE=0;SR=19;ALG=PROD;AF=6.839e-05;NSAMP=2;MSQ=248.69;RECLASSIFIED;AC=2;AN=29244;NFAM=2
chr8	112207808	112207811	chr8	112209426	112209445	421649	1004.31	+	-	DEL	PASS	421649	N	<DEL>	.	.	.	SVTYPE=DEL;POS=112207810;SVLEN=-1626;END=112209436;STRANDS=+-:37;CIPOS=-2,1;CIEND=-10,9;CIPOS95=0,0;CIEND95=0,0;SU=37;PE=24;SR=13;ALG=PROD;AF=3.419e-05;NSAMP=1;MSQ=1004.31;AC=1;AN=29246;NFAM=1	.
chr8	112209816	112209819	chr8	112214162	112214165	534039	3702.13	-	+	BND	PASS	534039_1	N	]chr8:112214164]N	534039_2	N	N[chr8:112209819[	SVTYPE=BND;POS=112209819;STRANDS=-+:379;CIPOS=-2,1;CIEND=-2,1;CIPOS95=0,0;CIEND95=0,0;MATEID=534039_2;EVENT=534039;SU=379;PE=228;SR=151;ALG=PROD;AF=0.0003761;NSAMP=11;MSQ=242.65;RECLASSIFIED;AC=11;AN=29246;NFAM=11	SVTYPE=BND;POS=112214164;STRANDS=-+:379;CIPOS=-2,1;CIEND=-2,1;CIPOS95=0,0;CIEND95=0,0;MATEID=534039_1;EVENT=534039;SECONDARY;SU=379;PE=228;SR=151;ALG=PROD;AF=0.0003761;NSAMP=11;MSQ=242.65;RECLASSIFIED;AC=11;AN=29246;NFAM=11
chr8	112212169	112212174	chr8	112218937	112218941	421650	365.32	+	-	DEL	PASS	421650	N	<DEL>	.	.	.	SVTYPE=DEL;POS=112212172;SVLEN=-6768;END=112218940;STRANDS=+-:22;CIPOS=-3,2;CIEND=-3,1;CIPOS95=0,0;CIEND95=0,0;SU=22;PE=13;SR=9;ALG=PROD;AF=3.419e-05;NSAMP=1;MSQ=365.32;AC=1;AN=29246;NFAM=1	.
chr8	112213607	112213626	chrX	32685626	32685645	113720	687.45	-	+	BND	LOW	113720_1	N	]chrX:32685636]N	113720_2	N	N[chr8:112213618[	SVTYPE=BND;POS=112213618;STRANDS=-+:5;CIPOS=-10,9;CIEND=-10,9;CIPOS95=0,0;CIEND95=0,0;MATEID=113720_2;EVENT=113720;SU=5;PE=0;SR=5;ALG=PROD;AF=0.0006841;NSAMP=20;MSQ=32.01;AC=20;AN=29236;NFAM=20	SVTYPE=BND;POS=32685636;STRANDS=-+:5;CIPOS=-10,9;CIEND=-10,9;CIPOS95=0,0;CIEND95=0,0;MATEID=113720_1;EVENT=113720;SECONDARY;SU=5;PE=0;SR=5;ALG=PROD;AF=0.0006841;NSAMP=20;MSQ=32.01;AC=20;AN=29236;NFAM=20
chr8	112213613	112213632	chr9	34019747	34019766	113230	62.92	-	-	BND	LOW	113230_1	N	[chr9:34019758[N	113230_2	N	[chr8:112213624[N	SVTYPE=BND;POS=112213624;STRANDS=--:4;IMPRECISE;CIPOS=-10,9;CIEND=-10,9;CIPOS95=-3,0;CIEND95=-3,3;MATEID=113230_2;EVENT=113230;SU=4;PE=3;SR=1;ALG=PROD;AF=6.839e-05;NSAMP=2;MSQ=29.91;AC=2;AN=29246;NFAM=2	SVTYPE=BND;POS=34019758;STRANDS=--:4;IMPRECISE;CIPOS=-10,9;CIEND=-10,9;CIPOS95=-3,3;CIEND95=-3,0;MATEID=113230_1;EVENT=113230;SECONDARY;SU=4;PE=3;SR=1;ALG=PROD;AF=6.839e-05;NSAMP=2;MSQ=29.91;AC=2;AN=29246;NFAM=2
chr8	112213633	112213633	chr8	112213962	112213962	421651	1.9058e+07	+	-	MEI	PASS	421651	N	<DEL:ME:SINE|Alu|AluYb8>	.	.	.	SVTYPE=MEI;POS=112213633;SVLEN=-329;END=112213962;STRANDS=+-:391416;CIPOS=0,0;CIEND=0,0;CIPOS95=0,0;CIEND95=0,0;SU=391416;PE=63463;SR=327953;AF=0.6687;NSAMP=12760;MSQ=932.35;MEDGQR=4.05;Q10GQR=1.2;AC=19542;AN=29226;NFAM=11865	.
chr8	112224759	112224778	chr8	112224809	112224828	421653	150.51	+	-	BND	LOW	421653_1	N	N[chr8:112224820[	421653_2	N	]chr8:112224769]N	SVTYPE=BND;POS=112224769;STRANDS=+-:8;CIPOS=-10,9;CIEND=-10,9;CIPOS95=0,0;CIEND95=0,0;MATEID=421653_2;EVENT=421653;SU=8;PE=0;SR=8;ALG=PROD;AF=3.419e-05;NSAMP=1;MSQ=149.79;RECLASSIFIED;AC=1;AN=29246;NFAM=1	SVTYPE=BND;POS=112224820;STRANDS=+-:8;CIPOS=-10,9;CIEND=-10,9;CIPOS95=0,0;CIEND95=0,0;MATEID=421653_1;EVENT=421653;SECONDARY;SU=8;PE=0;SR=8;ALG=PROD;AF=3.419e-05;NSAMP=1;MSQ=149.79;RECLASSIFIED;AC=1;AN=29246;NFAM=1
chr8	112259021	112259221	chr9	77399177	77399693	113309	22667.1	-	+	BND	LOW	113309_1	N	]chr9:77399204]N	113309_2	N	N[chr8:112259188[	SVTYPE=BND;POS=112259188;STRANDS=-+:14;IMPRECISE;CIPOS=-166,34;CIEND=-27,489;CIPOS95=-34,34;CIEND95=-27,134;MATEID=113309_2;EVENT=113309;SU=14;PE=14;SR=0;ALG=PROD;AF=0.01368;NSAMP=400;MSQ=51.36;AC=400;AN=29246;NFAM=397	SVTYPE=BND;POS=77399204;STRANDS=-+:14;IMPRECISE;CIPOS=-27,489;CIEND=-166,34;CIPOS95=-27,134;CIEND95=-34,34;MATEID=113309_1;EVENT=113309;SECONDARY;SU=14;PE=14;SR=0;ALG=PROD;AF=0.01368;NSAMP=400;MSQ=51.36;AC=400;AN=29246;NFAM=397
chr8	112270327	112270382	chr15	27856647	27856704	110994	627.6	-	-	BND	LOW	110994_1	N	[chr15:27856677[N	110994_2	N	[chr8:112270358[N	SVTYPE=BND;POS=112270358;STRANDS=--:9;IMPRECISE;CIPOS=-30,25;CIEND=-29,28;CIPOS95=-2,2;CIEND95=0,0;MATEID=110994_2;EVENT=110994;SU=9;PE=0;SR=9;ALG=PROD;AF=0.0005129;NSAMP=15;MSQ=28.83;AC=15;AN=29246;NFAM=15	SVTYPE=BND;POS=27856677;STRANDS=--:9;IMPRECISE;CIPOS=-29,28;CIEND=-30,25;CIPOS95=0,0;CIEND95=-2,2;MATEID=110994_1;EVENT=110994;SECONDARY;SU=9;PE=0;SR=9;ALG=PROD;AF=0.0005129;NSAMP=15;MSQ=28.83;AC=15;AN=29246;NFAM=15
chr8	112270391	112270408	chr15	99744425	99744442	111258	1377.92	+	+	BND	LOW	111258_1	N	N]chr15:99744434]	111258_2	N	N]chr8:112270400]	SVTYPE=BND;POS=112270400;STRANDS=++:4;CIPOS=-9,8;CIEND=-9,8;CIPOS95=0,0;CIEND95=0,0;MATEID=111258_2;EVENT=111258;SU=4;PE=0;SR=4;ALG=PROD;AF=0.001436;NSAMP=42;MSQ=17.48;AC=42;AN=29246;NFAM=42	SVTYPE=BND;POS=99744434;STRANDS=++:4;CIPOS=-9,8;CIEND=-9,8;CIPOS95=0,0;CIEND95=0,0;MATEID=111258_1;EVENT=111258;SECONDARY;SU=4;PE=0;SR=4;ALG=PROD;AF=0.001436;NSAMP=42;MSQ=17.48;AC=42;AN=29246;NFAM=42
chr8	112274609	112274621	chr8	112275356	112275371	421655	3683.58	+	-	DEL	PASS	421655	N	<DEL>	.	.	.	SVTYPE=DEL;POS=112274614;SVLEN=-752;END=112275366;STRANDS=+-:141;CIPOS=-5,7;CIEND=-10,5;CIPOS95=0,0;CIEND95=0,0;SU=141;PE=99;SR=42;ALG=PROD;AF=0.0003419;NSAMP=10;MSQ=368.36;AC=10;AN=29246;NFAM=10	.
chr8	112338002	112338052	chr8	112338049	112338106	421657	233.43	+	-	BND	LOW	421657_1	N	N[chr8:112338079[	421657_2	N	]chr8:112338028]N	SVTYPE=BND;POS=112338028;STRANDS=+-:12;CIPOS=-26,24;CIEND=-29,28;CIPOS95=0,0;CIEND95=0,0;MATEID=421657_2;EVENT=421657;SU=12;PE=1;SR=11;ALG=PROD;AF=6.839e-05;NSAMP=2;MSQ=112.37;RECLASSIFIED;AC=2;AN=29244;NFAM=2	SVTYPE=BND;POS=112338079;STRANDS=+-:12;CIPOS=-29,28;CIEND=-26,24;CIPOS95=0,0;CIEND95=0,0;MATEID=421657_1;EVENT=421657;SECONDARY;SU=12;PE=1;SR=11;ALG=PROD;AF=6.839e-05;NSAMP=2;MSQ=112.37;RECLASSIFIED;AC=2;AN=29244;NFAM=2
chr8	112361547	112361564	chr12	88373354	88373371	109996	184693.0	-	+	BND	LOW	109996_1	N	]chr12:88373363]N	109996_2	N	N[chr8:112361557[	SVTYPE=BND;POS=112361557;STRANDS=-+:36;CIPOS=-9,8;CIEND=-9,8;CIPOS95=0,0;CIEND95=0,0;MATEID=109996_2;EVENT=109996;SU=36;PE=0;SR=36;ALG=PROD;AF=0.0991;NSAMP=2898;MSQ=38.12;AC=2898;AN=29244;NFAM=2792	SVTYPE=BND;POS=88373363;STRANDS=-+:36;CIPOS=-9,8;CIEND=-9,8;CIPOS95=0,0;CIEND95=0,0;MATEID=109996_1;EVENT=109996;SECONDARY;SU=36;PE=0;SR=36;ALG=PROD;AF=0.0991;NSAMP=2898;MSQ=38.12;AC=2898;AN=29244;NFAM=2792
chr8	112369228	112370892	chr15	91047591	91048656	111223	25202.8	+	+	BND	LOW	111223_1	N	N]chr15:91048153]	111223_2	N	N]chr8:112370102]	SVTYPE=BND;POS=112370102;STRANDS=++:222,--:97;IMPRECISE;CIPOS=-874,790;CIEND=-562,503;CIPOS95=-210,210;CIEND95=-160,160;MATEID=111223_2;EVENT=111223;SU=319;PE=258;SR=61;ALG=SUM;AF=0.0186;NSAMP=544;MSQ=26.42;RETAINED;AC=544;AN=29246;NFAM=540	SVTYPE=BND;POS=91048153;STRANDS=++:222,--:97;IMPRECISE;CIPOS=-562,503;CIEND=-874,790;CIPOS95=-160,160;CIEND95=-210,210;MATEID=111223_1;EVENT=111223;SECONDARY;SU=319;PE=258;SR=61;ALG=SUM;AF=0.0186;NSAMP=544;MSQ=26.42;RETAINED;AC=544;AN=29246;NFAM=540
chr8	112369571	112369819	chr8	113295571	113295999	421660	551.56	+	-	DEL	PASS	421660	N	<DEL>	.	.	.	SVTYPE=DEL;POS=112369581;SVLEN=-926409;END=113295990;STRANDS=+-:24;IMPRECISE;CIPOS=-10,238;CIEND=-419,9;CIPOS95=-2,64;CIEND95=-60,2;SU=24;PE=24;SR=0;ALG=PROD;AF=3.419e-05;NSAMP=1;MSQ=551.56;AC=1;AN=29246;NFAM=1	.
chr8	112369635	112370049	chr15	91047939	91048250	111228	9189.29	-	-	BND	LOW	111228_1	N	[chr15:91048202[N	111228_2	N	[chr8:112370010[N	SVTYPE=BND;POS=112370010;STRANDS=--:20;IMPRECISE;CIPOS=-374,40;CIEND=-262,49;CIPOS95=-84,40;CIEND95=-21,21;MATEID=111228_2;EVENT=111228;SU=20;PE=20;SR=0;ALG=PROD;AF=0.009984;NSAMP=292;MSQ=23.9;AC=292;AN=29246;NFAM=291	SVTYPE=BND;POS=91048202;STRANDS=--:20;IMPRECISE;CIPOS=-262,49;CIEND=-374,40;CIPOS95=-21,21;CIEND95=-84,40;MATEID=111228_1;EVENT=111228;SECONDARY;SU=20;PE=20;SR=0;ALG=PROD;AF=0.009984;NSAMP=292;MSQ=23.9;AC=292;AN=29246;NFAM=291
chr8	112371160	112371178	chr8	112371235	112371253	421661	215.86	+	-	BND	LOW	421661_1	N	N[chr8:112371245[	421661_2	N	]chr8:112371170]N	SVTYPE=BND;POS=112371170;STRANDS=+-:8;CIPOS=-10,8;CIEND=-9,9;CIPOS95=0,0;CIEND95=0,0;MATEID=421661_2;EVENT=421661;SU=8;PE=0;SR=8;ALG=PROD;AF=3.419e-05;NSAMP=1;MSQ=215.79;RECLASSIFIED;AC=1;AN=29246;NFAM=1	SVTYPE=BND;POS=112371245;STRANDS=+-:8;CIPOS=-9,9;CIEND=-10,8;CIPOS95=0,0;CIEND95=0,0;MATEID=421661_1;EVENT=421661;SECONDARY;SU=8;PE=0;SR=8;ALG=PROD;AF=3.419e-05;NSAMP=1;MSQ=215.79;RECLASSIFIED;AC=1;AN=29246;NFAM=1
chr8	112381230	112381326	chr8	112381443	112381502	606007	124.2	+	+	INV	LOW	606007	N	<INV>	.	.	.	SVTYPE=INV;POS=112381279;SVLEN=164;END=112381443;STRANDS=++:2,--:2;IMPRECISE;CIPOS=-49,47;CIEND=0,59;CIPOS95=-39,44;CIEND95=0,48;SU=4;PE=4;SR=0;ALG=PROD;AF=6.839e-05;NSAMP=2;MSQ=32.88;AC=2;AN=29246;NFAM=2	.
chr8	112387458	112387474	chr11	81894975	81894990	109451	15.54	-	-	BND	LOW	109451_1	N	[chr11:81894983[N	109451_2	N	[chr8:112387466[N	SVTYPE=BND;POS=112387466;STRANDS=--:4;IMPRECISE;CIPOS=-7,9;CIEND=-7,8;CIPOS95=0,3;CIEND95=-1,3;MATEID=109451_2;EVENT=109451;SU=4;PE=0;SR=4;ALG=PROD;AF=3.419e-05;NSAMP=1;MSQ=14.98;AC=1;AN=29246;NFAM=1	SVTYPE=BND;POS=81894983;STRANDS=--:4;IMPRECISE;CIPOS=-7,8;CIEND=-7,9;CIPOS95=-1,3;CIEND95=0,3;MATEID=109451_1;EVENT=109451;SECONDARY;SU=4;PE=0;SR=4;ALG=PROD;AF=3.419e-05;NSAMP=1;MSQ=14.98;AC=1;AN=29246;NFAM=1
chr8	112397644	112397646	chr8	112403624	112403626	606008	641.23	-	-	BND	PASS	606008_1	N	[chr8:112403627[N	606008_2	N	[chr8:112397647[N	SVTYPE=BND;POS=112397647;STRANDS=--:33;CIPOS=-2,0;CIEND=-2,0;CIPOS95=0,0;CIEND95=0,0;MATEID=606008_2;EVENT=606008;SU=33;PE=19;SR=14;ALG=PROD;AF=3.419e-05;NSAMP=1;MSQ=641.23;AC=1;AN=29246;NFAM=1	SVTYPE=BND;POS=112403627;STRANDS=--:33;CIPOS=-2,0;CIEND=-2,0;CIPOS95=0,0;CIEND95=0,0;MATEID=606008_1;EVENT=606008;SECONDARY;SU=33;PE=19;SR=14;ALG=PROD;AF=3.419e-05;NSAMP=1;MSQ=641.23;AC=1;AN=29246;NFAM=1
chr8	112397900	112397919	chr8	112403603	112403606	606009	521.18	+	+	BND	PASS	606009_1	N	N]chr8:112403605]	606009_2	N	N]chr8:112397910]	SVTYPE=BND;POS=112397910;STRANDS=++:31;CIPOS=-10,9;CIEND=-2,1;CIPOS95=0,0;CIEND95=0,0;MATEID=606009_2;EVENT=606009;SU=31;PE=15;SR=16;ALG=PROD;AF=3.419e-05;NSAMP=1;MSQ=521.18;AC=1;AN=29246;NFAM=1	SVTYPE=BND;POS=112403605;STRANDS=++:31;CIPOS=-2,1;CIEND=-10,9;CIPOS95=0,0;CIEND95=0,0;MATEID=606009_1;EVENT=606009;SECONDARY;SU=31;PE=15;SR=16;ALG=PROD;AF=3.419e-05;NSAMP=1;MSQ=521.18;AC=1;AN=29246;NFAM=1
chr8	112405205	112405222	chr11	32964731	32964748	109272	2900.15	-	+	BND	LOW	109272_1	N	]chr11:32964740]N	109272_2	N	N[chr8:112405215[	SVTYPE=BND;POS=112405215;STRANDS=-+:25;CIPOS=-9,8;CIEND=-9,8;CIPOS95=0,0;CIEND95=0,0;MATEID=109272_2;EVENT=109272;SU=25;PE=0;SR=25;ALG=PROD;AF=0.003898;NSAMP=114;MSQ=16.51;AC=114;AN=29246;NFAM=114	SVTYPE=BND;POS=32964740;STRANDS=-+:25;CIPOS=-9,8;CIEND=-9,8;CIPOS95=0,0;CIEND95=0,0;MATEID=109272_1;EVENT=109272;SECONDARY;SU=25;PE=0;SR=25;ALG=PROD;AF=0.003898;NSAMP=114;MSQ=16.51;AC=114;AN=29246;NFAM=114
chr8	112410047	112410594	chr12	109106907	109107355	110090	4981.03	-	+	BND	LOW	110090_1	N	]chr12:109106933]N	110090_2	N	N[chr8:112410580[	SVTYPE=BND;POS=112410580;STRANDS=-+:32;IMPRECISE;CIPOS=-532,15;CIEND=-26,422;CIPOS95=-115,15;CIEND95=-26,34;MATEID=110090_2;EVENT=110090;SU=32;PE=32;SR=0;ALG=PROD;AF=0.006599;NSAMP=192;MSQ=17.54;AC=193;AN=29246;NFAM=192	SVTYPE=BND;POS=109106933;STRANDS=-+:32;IMPRECISE;CIPOS=-26,422;CIEND=-532,15;CIPOS95=-26,34;CIEND95=-115,15;MATEID=110090_1;EVENT=110090;SECONDARY;SU=32;PE=32;SR=0;ALG=PROD;AF=0.006599;NSAMP=192;MSQ=17.54;AC=193;AN=29246;NFAM=192
chr8	112410389	112410646	chrX	141402049	141402438	114076	8200.76	-	+	BND	LOW	114076_1	N	]chrX:141402061]N	114076_2	N	N[chr8:112410618[	SVTYPE=BND;POS=112410618;STRANDS=-+:67;IMPRECISE;CIPOS=-228,29;CIEND=-12,377;CIPOS95=-8,8;CIEND95=-12,34;MATEID=114076_2;EVENT=114076;SU=67;PE=67;SR=0;ALG=PROD;AF=0.00783;NSAMP=229;MSQ=22.05;AC=229;AN=29246;NFAM=226	SVTYPE=BND;POS=141402061;STRANDS=-+:67;IMPRECISE;CIPOS=-12,377;CIEND=-228,29;CIPOS95=-12,34;CIEND95=-8,8;MATEID=114076_1;EVENT=114076;SECONDARY;SU=67;PE=67;SR=0;ALG=PROD;AF=0.00783;NSAMP=229;MSQ=22.05;AC=229;AN=29246;NFAM=226
chr8	112410612	112411148	chr18	43698682	43699249	112080	329.95	+	-	BND	LOW	112080_1	N	N[chr18:43699203[	112080_2	N	]chr8:112410662]N	SVTYPE=BND;POS=112410662;STRANDS=+-:5;IMPRECISE;CIPOS=-50,486;CIEND=-520,47;CIPOS95=-50,139;CIEND95=-168,47;MATEID=112080_2;EVENT=112080;SU=5;PE=5;SR=0;ALG=PROD;AF=0.0004445;NSAMP=13;MSQ=19.99;AC=13;AN=29246;NFAM=13	SVTYPE=BND;POS=43699203;STRANDS=+-:5;IMPRECISE;CIPOS=-520,47;CIEND=-50,486;CIPOS95=-168,47;CIEND95=-50,139;MATEID=112080_1;EVENT=112080;SECONDARY;SU=5;PE=5;SR=0;ALG=PROD;AF=0.0004445;NSAMP=13;MSQ=19.99;AC=13;AN=29246;NFAM=13
chr8	112410614	112410912	chrX	141401370	141401887	114075	7698.66	+	-	BND	LOW	114075_1	N	N[chrX:141401879[	114075_2	N	]chr8:112410644]N	SVTYPE=BND;POS=112410644;STRANDS=+-:79;IMPRECISE;CIPOS=-30,268;CIEND=-508,9;CIPOS95=-8,8;CIEND95=-74,9;MATEID=114075_2;EVENT=114075;SU=79;PE=79;SR=0;ALG=PROD;AF=0.007454;NSAMP=218;MSQ=23.65;AC=218;AN=29246;NFAM=218	SVTYPE=BND;POS=141401879;STRANDS=+-:79;IMPRECISE;CIPOS=-508,9;CIEND=-30,268;CIPOS95=-74,9;CIEND95=-8,8;MATEID=114075_1;EVENT=114075;SECONDARY;SU=79;PE=79;SR=0;ALG=PROD;AF=0.007454;NSAMP=218;MSQ=23.65;AC=218;AN=29246;NFAM=218
chr8	112410709	112410719	chr12	109106883	109106901	110089	824.71	+	-	BND	LOW	110089_1	N	N[chr12:109106893[	110089_2	N	]chr8:112410714]N	SVTYPE=BND;POS=112410714;STRANDS=+-:120;CIPOS=-5,5;CIEND=-9,9;CIPOS95=0,0;CIEND95=0,0;MATEID=110089_2;EVENT=110089;SU=120;PE=80;SR=40;ALG=PROD;AF=0.0003077;NSAMP=9;MSQ=51.17;AC=9;AN=29246;NFAM=9	SVTYPE=BND;POS=109106893;STRANDS=+-:120;CIPOS=-9,9;CIEND=-5,5;CIPOS95=0,0;CIEND95=0,0;MATEID=110089_1;EVENT=110089;SECONDARY;SU=120;PE=80;SR=40;ALG=PROD;AF=0.0003077;NSAMP=9;MSQ=51.17;AC=9;AN=29246;NFAM=9
chr8	112410710	112410722	chr11	60206469	60206488	109360	321.22	+	-	BND	LOW	109360_1	N	N[chr11:60206480[	109360_2	N	]chr8:112410715]N	SVTYPE=BND;POS=112410715;STRANDS=+-:9;CIPOS=-5,7;CIEND=-10,9;CIPOS95=0,0;CIEND95=0,0;MATEID=109360_2;EVENT=109360;SU=9;PE=5;SR=4;ALG=PROD;AF=0.0002052;NSAMP=6;MSQ=39.74;AC=6;AN=29246;NFAM=6	SVTYPE=BND;POS=60206480;STRANDS=+-:9;CIPOS=-10,9;CIEND=-5,7;CIPOS95=0,0;CIEND95=0,0;MATEID=109360_1;EVENT=109360;SECONDARY;SU=9;PE=5;SR=4;ALG=PROD;AF=0.0002052;NSAMP=6;MSQ=39.74;AC=6;AN=29246;NFAM=6
chr8	112421094	112421173	chr8	112421252	112421548	606010	11.64	+	+	INV	LOW	606010	N	<INV>	.	.	.	SVTYPE=INV;POS=112421109;SVLEN=235;END=112421344;STRANDS=++:2,--:2;IMPRECISE;CIPOS=-15,64;CIEND=-92,204;CIPOS95=-5,62;CIEND95=-84,135;SU=4;PE=4;SR=0;ALG=PROD;AF=3.419e-05;NSAMP=1;MSQ=9.36;AC=1;AN=29246;NFAM=1	.
chr8	112426867	112426886	chr8	112426925	112426984	421663	1136.5	+	-	BND	PASS	421663_1	N	N[chr8:112426956[	421663_2	N	]chr8:112426877]N	SVTYPE=BND;POS=112426877;STRANDS=+-:42;CIPOS=-10,9;CIEND=-30,29;CIPOS95=0,0;CIEND95=0,0;MATEID=421663_2;EVENT=421663;SU=42;PE=1;SR=41;ALG=PROD;AF=0.0001026;NSAMP=3;MSQ=278.72;RECLASSIFIED;AC=3;AN=29246;NFAM=1	SVTYPE=BND;POS=112426956;STRANDS=+-:42;CIPOS=-30,29;CIEND=-10,9;CIPOS95=0,0;CIEND95=0,0;MATEID=421663_1;EVENT=421663;SECONDARY;SU=42;PE=1;SR=41;ALG=PROD;AF=0.0001026;NSAMP=3;MSQ=278.72;RECLASSIFIED;AC=3;AN=29246;NFAM=1
chr8	112461489	112461533	chr8	112461733	112461778	421664	1057.4	+	-	DEL	PASS	421664	N	<DEL>	.	.	.	SVTYPE=DEL;POS=112461512;SVLEN=-244;END=112461756;STRANDS=+-:27;CIPOS=-23,21;CIEND=-23,22;CIPOS95=0,0;CIEND95=0,0;SU=27;PE=1;SR=26;ALG=PROD;AF=6.839e-05;NSAMP=2;MSQ=5.73;AC=2;AN=29242;NFAM=2	.
chr8	112466418	112466462	chr8	112466849	112466904	421665	1991.47	+	-	BND	LOW	421665_1	N	N[chr8:112466876[	421665_2	N	]chr8:112466441]N	SVTYPE=BND;POS=112466441;STRANDS=+-:44;CIPOS=-23,21;CIEND=-26,29;CIPOS95=0,0;CIEND95=0,0;MATEID=421665_2;EVENT=421665;SU=44;PE=6;SR=38;ALG=PROD;AF=0.0007864;NSAMP=23;MSQ=17.82;RECLASSIFIED;AC=23;AN=29246;NFAM=23	SVTYPE=BND;POS=112466876;STRANDS=+-:44;CIPOS=-26,29;CIEND=-23,21;CIPOS95=0,0;CIEND95=0,0;MATEID=421665_1;EVENT=421665;SECONDARY;SU=44;PE=6;SR=38;ALG=PROD;AF=0.0007864;NSAMP=23;MSQ=17.82;RECLASSIFIED;AC=23;AN=29246;NFAM=23
chr8	112473756	112473813	chr8	112473845	112473902	421668	404.81	+	-	DEL	PASS	421668	N	<DEL>	.	.	.	SVTYPE=DEL;POS=112473785;SVLEN=-89;END=112473874;STRANDS=+-:17;CIPOS=-29,28;CIEND=-29,28;CIPOS95=0,0;CIEND95=0,0;SU=17;PE=0;SR=17;ALG=PROD;AF=6.839e-05;NSAMP=2;MSQ=202.32;AC=2;AN=29246;NFAM=2	.
chr8	112474621	112475161	chr8	112475332	112475386	606011	132.58	+	+	INV	LOW	606011	N	<INV>	.	.	.	SVTYPE=INV;POS=112475152;SVLEN=225;END=112475377;STRANDS=++:1,--:3;IMPRECISE;CIPOS=-531,9;CIEND=-45,9;CIPOS95=-174,2;CIEND95=-44,0;SU=4;PE=4;SR=0;ALG=PROD;AF=6.841e-05;NSAMP=2;MSQ=49.31;AC=2;AN=29236;NFAM=2	.
chr8	112484697	112484779	chr8	112485820	112485902	421669	2255.11	+	-	DEL	PASS	421669	N	<DEL>	.	.	.	SVTYPE=DEL;POS=112484739;SVLEN=-1123;END=112485862;STRANDS=+-:98;CIPOS=-42,40;CIEND=-42,40;CIPOS95=0,0;CIEND95=0,0;SU=98;PE=53;SR=45;ALG=PROD;AF=0.0001368;NSAMP=4;MSQ=562.02;AC=4;AN=29244;NFAM=4	.
chr8	112514509	112514528	chr8	112522470	112522478	421670	414.01	+	-	DEL	PASS	421670	N	<DEL>	.	.	.	SVTYPE=DEL;POS=112514519;SVLEN=-7957;END=112522476;STRANDS=+-:16;CIPOS=-10,9;CIEND=-6,2;CIPOS95=0,0;CIEND95=0,0;SU=16;PE=9;SR=7;ALG=PROD;AF=3.419e-05;NSAMP=1;MSQ=401.65;AC=1;AN=29246;NFAM=1	.
chr8	112515119	112515138	chr8	112515265	112515284	421671	227.08	+	-	DEL	PASS	421671	N	<DEL>	.	.	.	SVTYPE=DEL;POS=112515129;SVLEN=-146;END=112515275;STRANDS=+-:8;CIPOS=-10,9;CIEND=-10,9;CIPOS95=0,0;CIEND95=0,0;SU=8;PE=0;SR=8;ALG=PROD;AF=3.42e-05;NSAMP=1;MSQ=191.87;AC=1;AN=29236;NFAM=1	.
chr8	112521108	112521115	chr8	112940217	112940236	421673	562.95	+	-	DEL	PASS	421673	N	<DEL>	.	.	.	SVTYPE=DEL;POS=112521112;SVLEN=-419115;END=112940227;STRANDS=+-:20;CIPOS=-4,3;CIEND=-10,9;CIPOS95=0,0;CIEND95=0,0;SU=20;PE=12;SR=8;ALG=PROD;AF=3.42e-05;NSAMP=1;MSQ=515.62;AC=1;AN=29238;NFAM=1	.
chr8	112531667	112531686	chr8	112531750	112531769	421675	284.85	+	-	BND	PASS	421675_1	N	N[chr8:112531761[	421675_2	N	]chr8:112531677]N	SVTYPE=BND;POS=112531677;STRANDS=+-:10;CIPOS=-10,9;CIEND=-10,9;CIPOS95=0,0;CIEND95=0,0;MATEID=421675_2;EVENT=421675;SU=10;PE=0;SR=10;ALG=PROD;AF=3.419e-05;NSAMP=1;MSQ=284.8;RECLASSIFIED;AC=1;AN=29246;NFAM=1	SVTYPE=BND;POS=112531761;STRANDS=+-:10;CIPOS=-10,9;CIEND=-10,9;CIPOS95=0,0;CIEND95=0,0;MATEID=421675_1;EVENT=421675;SECONDARY;SU=10;PE=0;SR=10;ALG=PROD;AF=3.419e-05;NSAMP=1;MSQ=284.8;RECLASSIFIED;AC=1;AN=29246;NFAM=1
chr8	112539288	112539293	chr8	112543710	112543713	421676	674.52	+	-	DEL	PASS	421676	N	<DEL>	.	.	.	SVTYPE=DEL;POS=112539291;SVLEN=-4422;END=112543713;STRANDS=+-:24;CIPOS=-3,2;CIEND=-3,0;CIPOS95=0,0;CIEND95=0,0;SU=24;PE=14;SR=10;ALG=PROD;AF=3.419e-05;NSAMP=1;MSQ=674.49;AC=1;AN=29246;NFAM=1	.
chr8	112545523	112545537	chrX	117704878	117704895	113993	355.36	+	-	BND	LOW	113993_1	N	N[chrX:117704888[	113993_2	N	]chr8:112545529]N	SVTYPE=BND;POS=112545529;STRANDS=+-:74;CIPOS=-6,8;CIEND=-9,8;CIPOS95=0,0;CIEND95=0,0;MATEID=113993_2;EVENT=113993;SU=74;PE=32;SR=42;ALG=PROD;AF=0.0004445;NSAMP=13;MSQ=21.32;AC=13;AN=29246;NFAM=13	SVTYPE=BND;POS=117704888;STRANDS=+-:74;CIPOS=-9,8;CIEND=-6,8;CIPOS95=0,0;CIEND95=0,0;MATEID=113993_1;EVENT=113993;SECONDARY;SU=74;PE=32;SR=42;ALG=PROD;AF=0.0004445;NSAMP=13;MSQ=21.32;AC=13;AN=29246;NFAM=13
chr8	112551607	112552045	chr13	75737068	75737624	110426	314.36	-	-	BND	LOW	110426_1	N	[chr13:75737596[N	110426_2	N	[chr8:112552037[N	SVTYPE=BND;POS=112552037;STRANDS=--:22;IMPRECISE;CIPOS=-429,9;CIEND=-527,29;CIPOS95=-58,9;CIEND95=-75,29;MATEID=110426_2;EVENT=110426;SU=22;PE=22;SR=0;ALG=PROD;AF=6.839e-05;NSAMP=2;MSQ=32.77;AC=2;AN=29246;NFAM=2	SVTYPE=BND;POS=75737596;STRANDS=--:22;IMPRECISE;CIPOS=-527,29;CIEND=-429,9;CIPOS95=-75,29;CIEND95=-58,9;MATEID=110426_1;EVENT=110426;SECONDARY;SU=22;PE=22;SR=0;ALG=PROD;AF=6.839e-05;NSAMP=2;MSQ=32.77;AC=2;AN=29246;NFAM=2
chr8	112552032	112552081	chr13	75737785	75737815	110427	765.4	+	+	BND	LOW	110427_1	N	N]chr13:75737795]	110427_2	N	N]chr8:112552052]	SVTYPE=BND;POS=112552052;STRANDS=++:43;IMPRECISE;CIPOS=-20,29;CIEND=-10,20;CIPOS95=-2,2;CIEND95=0,0;MATEID=110427_2;EVENT=110427;SU=43;PE=42;SR=1;ALG=PROD;AF=0.0005129;NSAMP=15;MSQ=46.39;AC=15;AN=29246;NFAM=15	SVTYPE=BND;POS=75737795;STRANDS=++:43;IMPRECISE;CIPOS=-10,20;CIEND=-20,29;CIPOS95=0,0;CIEND95=-2,2;MATEID=110427_1;EVENT=110427;SECONDARY;SU=43;PE=42;SR=1;ALG=PROD;AF=0.0005129;NSAMP=15;MSQ=46.39;AC=15;AN=29246;NFAM=15
chr8	112561982	112562642	chr8	112562714	112562990	606013	4665.67	+	+	INV	LOW	606013	N	<INV>	.	.	.	SVTYPE=INV;POS=112562589;SVLEN=246;END=112562835;STRANDS=++:21,--:18;IMPRECISE;CIPOS=-607,53;CIEND=-121,155;CIPOS95=-122,53;CIEND95=-100,100;SU=39;PE=39;SR=0;ALG=SUM;AF=0.004103;NSAMP=105;MSQ=42.91;RETAINED;AC=120;AN=29244;NFAM=105	.
chr8	112562024	112562429	chr8	112562805	112562858	606017	998.53	-	-	BND	LOW	606017_1	N	[chr8:112562830[N	606017_2	N	[chr8:112562401[N	SVTYPE=BND;POS=112562401;STRANDS=--:5;IMPRECISE;CIPOS=-376,29;CIEND=-24,29;CIPOS95=-101,29;CIEND95=-4,4;MATEID=606017_2;EVENT=606017;SU=5;PE=5;SR=0;ALG=PROD;AF=0.001231;NSAMP=32;MSQ=29.05;AC=36;AN=29242;NFAM=32	SVTYPE=BND;POS=112562830;STRANDS=--:5;IMPRECISE;CIPOS=-24,29;CIEND=-376,29;CIPOS95=-4,4;CIEND95=-101,29;MATEID=606017_1;EVENT=606017;SECONDARY;SU=5;PE=5;SR=0;ALG=PROD;AF=0.001231;NSAMP=32;MSQ=29.05;AC=36;AN=29242;NFAM=32
chr8	112562576	112562741	chr8	112563019	112563532	606019	1240.26	+	+	BND	LOW	606019_1	N	N]chr8:112563069]	606019_2	N	N]chr8:112562626]	SVTYPE=BND;POS=112562626;STRANDS=++:8;IMPRECISE;CIPOS=-50,115;CIEND=-50,463;CIPOS95=-50,54;CIEND95=-50,55;MATEID=606019_2;EVENT=606019;SU=8;PE=8;SR=0;ALG=PROD;AF=0.001163;NSAMP=33;MSQ=35.94;AC=34;AN=29246;NFAM=33	SVTYPE=BND;POS=112563069;STRANDS=++:8;IMPRECISE;CIPOS=-50,463;CIEND=-50,115;CIPOS95=-50,55;CIEND95=-50,54;MATEID=606019_1;EVENT=606019;SECONDARY;SU=8;PE=8;SR=0;ALG=PROD;AF=0.001163;NSAMP=33;MSQ=35.94;AC=34;AN=29246;NFAM=33
chr8	112574992	112575009	chr14	63200615	63200632	110785	17.91	-	-	BND	LOW	110785_1	N	[chr14:63200625[N	110785_2	N	[chr8:112575002[N	SVTYPE=BND;POS=112575002;STRANDS=--:4;CIPOS=-9,8;CIEND=-9,8;CIPOS95=0,0;CIEND95=0,0;MATEID=110785_2;EVENT=110785;SU=4;PE=0;SR=4;ALG=PROD;AF=3.419e-05;NSAMP=1;MSQ=17.91;AC=1;AN=29246;NFAM=1	SVTYPE=BND;POS=63200625;STRANDS=--:4;CIPOS=-9,8;CIEND=-9,8;CIPOS95=0,0;CIEND95=0,0;MATEID=110785_1;EVENT=110785;SECONDARY;SU=4;PE=0;SR=4;ALG=PROD;AF=3.419e-05;NSAMP=1;MSQ=17.91;AC=1;AN=29246;NFAM=1
chr8	112584050	112584066	chr8	112584121	112584128	421679	342.68	+	-	BND	PASS	421679_1	N	N[chr8:112584126[	421679_2	N	]chr8:112584060]N	SVTYPE=BND;POS=112584060;STRANDS=+-:11;CIPOS=-10,6;CIEND=-4,3;CIPOS95=0,0;CIEND95=0,0;MATEID=421679_2;EVENT=421679;SU=11;PE=0;SR=11;ALG=PROD;AF=3.422e-05;NSAMP=1;MSQ=311.79;RECLASSIFIED;AC=1;AN=29222;NFAM=1	SVTYPE=BND;POS=112584126;STRANDS=+-:11;CIPOS=-4,3;CIEND=-10,6;CIPOS95=0,0;CIEND95=0,0;MATEID=421679_1;EVENT=421679;SECONDARY;SU=11;PE=0;SR=11;ALG=PROD;AF=3.422e-05;NSAMP=1;MSQ=311.79;RECLASSIFIED;AC=1;AN=29222;NFAM=1
chr8	112584639	112585205	chr8	112585342	112585342	606021	238.67	-	-	BND	LOW	606021_1	N	[chr8:112585343[N	606021_2	N	[chr8:112585197[N	SVTYPE=BND;POS=112585197;STRANDS=--:4;IMPRECISE;CIPOS=-557,9;CIEND=0,0;CIPOS95=-120,1;CIEND95=0,0;MATEID=606021_2;EVENT=606021;SU=4;PE=4;SR=0;ALG=PROD;AF=0.0001711;NSAMP=4;MSQ=29.58;AC=5;AN=29216;NFAM=4	SVTYPE=BND;POS=112585343;STRANDS=--:4;IMPRECISE;CIPOS=0,0;CIEND=-557,9;CIPOS95=0,0;CIEND95=-120,1;MATEID=606021_1;EVENT=606021;SECONDARY;SU=4;PE=4;SR=0;ALG=PROD;AF=0.0001711;NSAMP=4;MSQ=29.58;AC=5;AN=29216;NFAM=4
chr8	112600001	112600019	chr8	112600271	112600287	534041	515.13	-	+	DUP	PASS	534041	N	<DUP>	.	.	.	SVTYPE=DUP;POS=112600010;SVLEN=270;END=112600280;STRANDS=-+:48;CIPOS=-9,9;CIEND=-9,7;CIPOS95=0,0;CIEND95=0,0;SU=48;PE=8;SR=40;ALG=PROD;AF=0.0001368;NSAMP=4;MSQ=97.68;AC=4;AN=29246;NFAM=4	.
chr8	112600417	112600476	chr8	112615540	112615589	606022	919.15	+	+	BND	LOW	606022_1	N	N]chr8:112615565]	606022_2	N	N]chr8:112600447]	SVTYPE=BND;POS=112600447;STRANDS=++:66;CIPOS=-30,29;CIEND=-25,24;CIPOS95=0,0;CIEND95=0,0;MATEID=606022_2;EVENT=606022;SU=66;PE=33;SR=33;ALG=PROD;AF=6.839e-05;NSAMP=2;MSQ=348.91;AC=2;AN=29246;NFAM=2	SVTYPE=BND;POS=112615565;STRANDS=++:66;CIPOS=-25,24;CIEND=-30,29;CIPOS95=0,0;CIEND95=0,0;MATEID=606022_1;EVENT=606022;SECONDARY;SU=66;PE=33;SR=33;ALG=PROD;AF=6.839e-05;NSAMP=2;MSQ=348.91;AC=2;AN=29246;NFAM=2
chr8	112603462	112603476	chr8	112607182	112607201	421680	509.61	+	-	DEL	PASS	421680	N	<DEL>	.	.	.	SVTYPE=DEL;POS=112603467;SVLEN=-3725;END=112607192;STRANDS=+-:17;IMPRECISE;CIPOS=-5,9;CIEND=-10,9;CIPOS95=-1,1;CIEND95=-1,0;SU=17;PE=14;SR=3;ALG=PROD;AF=3.419e-05;NSAMP=1;MSQ=509.61;AC=1;AN=29246;NFAM=1	.
chr8	112616210	112616218	chr8	112616328	112616335	421682	3182.21	+	-	BND	LOW	421682_1	N	N[chr8:112616333[	421682_2	N	]chr8:112616213]N	SVTYPE=BND;POS=112616213;STRANDS=+-:130;CIPOS=-3,5;CIEND=-4,3;CIPOS95=0,0;CIEND95=0,0;MATEID=421682_2;EVENT=421682;SU=130;PE=1;SR=129;ALG=PROD;AF=0.0003761;NSAMP=11;MSQ=166.63;RECLASSIFIED;AC=11;AN=29246;NFAM=11	SVTYPE=BND;POS=112616333;STRANDS=+-:130;CIPOS=-4,3;CIEND=-3,5;CIPOS95=0,0;CIEND95=0,0;MATEID=421682_1;EVENT=421682;SECONDARY;SU=130;PE=1;SR=129;ALG=PROD;AF=0.0003761;NSAMP=11;MSQ=166.63;RECLASSIFIED;AC=11;AN=29246;NFAM=11
chr8	112630005	112630016	chr8	112630734	112630753	421683	224.84	+	-	DEL	PASS	421683	N	<DEL>	.	.	.	SVTYPE=DEL;POS=112630010;SVLEN=-734;END=112630744;STRANDS=+-:12;CIPOS=-5,6;CIEND=-10,9;CIPOS95=0,0;CIEND95=0,0;SU=12;PE=7;SR=5;ALG=PROD;AF=3.419e-05;NSAMP=1;MSQ=224.68;AC=1;AN=29246;NFAM=1	.
chr8	112634423	112634442	chr8	112634609	112634628	421684	314.09	+	-	DEL	PASS	421684	N	<DEL>	.	.	.	SVTYPE=DEL;POS=112634433;SVLEN=-186;END=112634619;STRANDS=+-:10;CIPOS=-10,9;CIEND=-10,9;CIPOS95=0,0;CIEND95=0,0;SU=10;PE=0;SR=10;ALG=PROD;AF=3.42e-05;NSAMP=1;MSQ=281.67;AC=1;AN=29236;NFAM=1	.
chr8	112644111	112644156	chr8	112644803	112644848	421685	1360.5	+	-	DEL	PASS	421685	N	<DEL>	.	.	.	SVTYPE=DEL;POS=112644134;SVLEN=-693;END=112644827;STRANDS=+-:50;CIPOS=-23,22;CIEND=-24,21;CIPOS95=0,0;CIEND95=0,0;SU=50;PE=32;SR=18;ALG=PROD;AF=3.42e-05;NSAMP=1;MSQ=773.36;AC=1;AN=29244;NFAM=1	.
chr8	112666453	112666470	chr8	112666562	112666579	421688	92.46	+	-	DEL	PASS	421688	N	<DEL>	.	.	.	SVTYPE=DEL;POS=112666462;SVLEN=-109;END=112666571;STRANDS=+-:4;CIPOS=-9,8;CIEND=-9,8;CIPOS95=0,0;CIEND95=0,0;SU=4;PE=0;SR=4;ALG=PROD;AF=3.419e-05;NSAMP=1;MSQ=89.86;AC=1;AN=29246;NFAM=1	.
chr8	112680069	112680244	chr8	112681353	112681478	606023	16.85	+	+	INV	LOW	606023	N	<INV>	.	.	.	SVTYPE=INV;POS=112680094;SVLEN=1269;END=112681363;STRANDS=++:3,--:1;IMPRECISE;CIPOS=-25,150;CIEND=-10,115;CIPOS95=-16,108;CIEND95=-1,94;SU=4;PE=4;SR=0;ALG=PROD;AF=6.839e-05;NSAMP=2;MSQ=8.36;AC=2;AN=29246;NFAM=2	.
chr8	112680721	112681089	chr8	112681366	112681779	606024	43.94	+	+	INV	LOW	606024	N	<INV>	.	.	.	SVTYPE=INV;POS=112681080;SVLEN=690;END=112681770;STRANDS=++:1,--:3;IMPRECISE;CIPOS=-359,9;CIEND=-404,9;CIPOS95=-102,2;CIEND95=-128,2;SU=4;PE=4;SR=0;ALG=PROD;AF=0.000171;NSAMP=5;MSQ=8;AC=5;AN=29246;NFAM=5	.
chr8	112690767	112690786	chr8	112690920	112690939	421690	314.8	+	-	BND	PASS	421690_1	N	N[chr8:112690931[	421690_2	N	]chr8:112690777]N	SVTYPE=BND;POS=112690777;STRANDS=+-:12;CIPOS=-10,9;CIEND=-10,9;CIPOS95=0,0;CIEND95=0,0;MATEID=421690_2;EVENT=421690;SU=12;PE=0;SR=12;ALG=PROD;AF=3.42e-05;NSAMP=1;MSQ=293.75;RECLASSIFIED;AC=1;AN=29240;NFAM=1	SVTYPE=BND;POS=112690931;STRANDS=+-:12;CIPOS=-10,9;CIEND=-10,9;CIPOS95=0,0;CIEND95=0,0;MATEID=421690_1;EVENT=421690;SECONDARY;SU=12;PE=0;SR=12;ALG=PROD;AF=3.42e-05;NSAMP=1;MSQ=293.75;RECLASSIFIED;AC=1;AN=29240;NFAM=1
chr8	112692130	112692149	chr8	112692258	112692275	606025	192.98	+	+	INV	LOW	606025	N	<INV>	.	.	.	SVTYPE=INV;POS=112692140;SVLEN=126;END=112692266;STRANDS=++:1,--:3;IMPRECISE;CIPOS=-10,9;CIEND=-8,9;CIPOS95=-1,1;CIEND95=-1,1;SU=4;PE=2;SR=2;ALG=PROD;AF=0.0003761;NSAMP=11;MSQ=14.09;AC=11;AN=29246;NFAM=11	.
chr8	112711387	112711430	chr8	113290294	113290341	421692	1192.92	+	-	DEL	PASS	421692	N	<DEL>	.	.	.	SVTYPE=DEL;POS=112711409;SVLEN=-578910;END=113290319;STRANDS=+-:52;CIPOS=-22,21;CIEND=-25,22;CIPOS95=0,0;CIEND95=0,0;SU=52;PE=32;SR=20;ALG=PROD;AF=6.839e-05;NSAMP=2;MSQ=596.33;AC=2;AN=29246;NFAM=1	.
chr8	112724894	112725284	chr17	15790074	15790504	111665	158.14	-	-	BND	LOW	111665_1	N	[chr17:15790499[N	111665_2	N	[chr8:112725276[N	SVTYPE=BND;POS=112725276;STRANDS=--:9;IMPRECISE;CIPOS=-381,9;CIEND=-424,6;CIPOS95=-73,0;CIEND95=-94,1;MATEID=111665_2;EVENT=111665;SU=9;PE=9;SR=0;ALG=PROD;AF=3.42e-05;NSAMP=1;MSQ=149.53;AC=1;AN=29244;NFAM=1	SVTYPE=BND;POS=15790499;STRANDS=--:9;IMPRECISE;CIPOS=-424,6;CIEND=-381,9;CIPOS95=-94,1;CIEND95=-73,0;MATEID=111665_1;EVENT=111665;SECONDARY;SU=9;PE=9;SR=0;ALG=PROD;AF=3.42e-05;NSAMP=1;MSQ=149.53;AC=1;AN=29244;NFAM=1
chr8	112727265	112727868	chr8	112727941	112727969	606026	296.02	-	-	BND	LOW	606026_1	N	[chr8:112727961[N	606026_2	N	[chr8:112727860[N	SVTYPE=BND;POS=112727860;STRANDS=--:4;IMPRECISE;CIPOS=-594,9;CIEND=-19,9;CIPOS95=-180,2;CIEND95=-19,0;MATEID=606026_2;EVENT=606026;SU=4;PE=4;SR=0;ALG=PROD;AF=0.0004448;NSAMP=13;MSQ=16.02;AC=13;AN=29228;NFAM=13	SVTYPE=BND;POS=112727961;STRANDS=--:4;IMPRECISE;CIPOS=-19,9;CIEND=-594,9;CIPOS95=-19,0;CIEND95=-180,2;MATEID=606026_1;EVENT=606026;SECONDARY;SU=4;PE=4;SR=0;ALG=PROD;AF=0.0004448;NSAMP=13;MSQ=16.02;AC=13;AN=29228;NFAM=13
chr8	112736486	112736504	chr8	112740632	112740636	534042	1383.02	-	+	BND	PASS	534042_1	N	]chr8:112740635]N	534042_2	N	N[chr8:112736497[	SVTYPE=BND;POS=112736497;STRANDS=-+:121;CIPOS=-10,8;CIEND=-3,1;CIPOS95=0,0;CIEND95=0,0;MATEID=534042_2;EVENT=534042;SU=121;PE=68;SR=53;ALG=PROD;AF=3.419e-05;NSAMP=1;MSQ=349.71;RECLASSIFIED;AC=1;AN=29246;NFAM=1	SVTYPE=BND;POS=112740635;STRANDS=-+:121;CIPOS=-3,1;CIEND=-10,8;CIPOS95=0,0;CIEND95=0,0;MATEID=534042_1;EVENT=534042;SECONDARY;SU=121;PE=68;SR=53;ALG=PROD;AF=3.419e-05;NSAMP=1;MSQ=349.71;RECLASSIFIED;AC=1;AN=29246;NFAM=1
chr8	112736861	112736877	chr8	112744712	112744725	421694	2372.6	+	-	DEL	PASS	421694	N	<DEL>	.	.	.	SVTYPE=DEL;POS=112736868;SVLEN=-7849;END=112744717;STRANDS=+-:125;CIPOS=-7,9;CIEND=-5,8;CIPOS95=0,0;CIEND95=0,0;SU=125;PE=71;SR=54;ALG=PROD;AF=3.419e-05;NSAMP=1;MSQ=467.14;AC=1;AN=29246;NFAM=1	.
chr8	112750797	112750842	chr8	112750867	112750912	421696	1289.72	+	-	DEL	PASS	421696	N	<DEL>	.	.	.	SVTYPE=DEL;POS=112750820;SVLEN=-70;END=112750890;STRANDS=+-:53;CIPOS=-23,22;CIEND=-23,22;CIPOS95=0,0;CIEND95=0,0;SU=53;PE=0;SR=53;ALG=PROD;AF=0.0001368;NSAMP=4;MSQ=320.73;AC=4;AN=29238;NFAM=4	.
chr8	112752908	112752925	chr17	72988300	72988317	111874	17.91	+	+	BND	LOW	111874_1	N	N]chr17:72988309]	111874_2	N	N]chr8:112752916]	SVTYPE=BND;POS=112752916;STRANDS=++:4;IMPRECISE;CIPOS=-8,9;CIEND=-9,8;CIPOS95=0,2;CIEND95=0,0;MATEID=111874_2;EVENT=111874;SU=4;PE=0;SR=4;ALG=PROD;AF=3.419e-05;NSAMP=1;MSQ=17.91;AC=1;AN=29246;NFAM=1	SVTYPE=BND;POS=72988309;STRANDS=++:4;IMPRECISE;CIPOS=-9,8;CIEND=-8,9;CIPOS95=0,0;CIEND95=0,2;MATEID=111874_1;EVENT=111874;SECONDARY;SU=4;PE=0;SR=4;ALG=PROD;AF=3.419e-05;NSAMP=1;MSQ=17.91;AC=1;AN=29246;NFAM=1
chr8	112755982	112756001	chr8	112760061	112760080	421697	728.56	+	-	DEL	PASS	421697	N	<DEL>	.	.	.	SVTYPE=DEL;POS=112755992;SVLEN=-4079;END=112760071;STRANDS=+-:30;CIPOS=-10,9;CIEND=-10,9;CIPOS95=0,0;CIEND95=0,0;SU=30;PE=18;SR=12;ALG=PROD;AF=3.419e-05;NSAMP=1;MSQ=728.53;AC=1;AN=29246;NFAM=1	.
chr8	112757758	112757815	chr8	112758177	112758234	421698	1030.26	+	-	BND	LOW	421698_1	N	N[chr8:112758207[	421698_2	N	]chr8:112757787]N	SVTYPE=BND;POS=112757787;STRANDS=+-:13;CIPOS=-29,28;CIEND=-29,28;CIPOS95=0,0;CIEND95=0,0;MATEID=421698_2;EVENT=421698;SU=13;PE=0;SR=13;ALG=PROD;AF=0.0006155;NSAMP=18;MSQ=28.52;RECLASSIFIED;AC=18;AN=29246;NFAM=18	SVTYPE=BND;POS=112758207;STRANDS=+-:13;CIPOS=-29,28;CIEND=-29,28;CIPOS95=0,0;CIEND95=0,0;MATEID=421698_1;EVENT=421698;SECONDARY;SU=13;PE=0;SR=13;ALG=PROD;AF=0.0006155;NSAMP=18;MSQ=28.52;RECLASSIFIED;AC=18;AN=29246;NFAM=18
chr8	112775740	112775796	chr8	112776027	112776086	421699	489.04	+	-	BND	LOW	421699_1	N	N[chr8:112776058[	421699_2	N	]chr8:112775770]N	SVTYPE=BND;POS=112775770;STRANDS=+-:21;CIPOS=-30,26;CIEND=-30,29;CIPOS95=0,0;CIEND95=0,0;MATEID=421699_2;EVENT=421699;SU=21;PE=0;SR=21;ALG=PROD;AF=0.0001369;NSAMP=4;MSQ=12.29;RECLASSIFIED;AC=4;AN=29228;NFAM=4	SVTYPE=BND;POS=112776058;STRANDS=+-:21;CIPOS=-30,29;CIEND=-30,26;CIPOS95=0,0;CIEND95=0,0;MATEID=421699_1;EVENT=421699;SECONDARY;SU=21;PE=0;SR=21;ALG=PROD;AF=0.0001369;NSAMP=4;MSQ=12.29;RECLASSIFIED;AC=4;AN=29228;NFAM=4
chr8	112783421	112783432	chr8	112783503	112783518	421700	2585.7	+	-	BND	LOW	421700_1	N	N[chr8:112783510[	421700_2	N	]chr8:112783431]N	SVTYPE=BND;POS=112783431;STRANDS=+-:4;IMPRECISE;CIPOS=-10,1;CIEND=-6,9;CIPOS95=-1,0;CIEND95=0,1;MATEID=421700_2;EVENT=421700;SU=4;PE=0;SR=4;ALG=PROD;AF=0.004035;NSAMP=118;MSQ=12.51;RECLASSIFIED;AC=118;AN=29246;NFAM=116	SVTYPE=BND;POS=112783510;STRANDS=+-:4;IMPRECISE;CIPOS=-6,9;CIEND=-10,1;CIPOS95=0,1;CIEND95=-1,0;MATEID=421700_1;EVENT=421700;SECONDARY;SU=4;PE=0;SR=4;ALG=PROD;AF=0.004035;NSAMP=118;MSQ=12.51;RECLASSIFIED;AC=118;AN=29246;NFAM=116
chr8	112783476	112783477	chr13	39369600	39369600	110309	77948.2	+	+	BND	LOW	110309_1	N	N]chr13:39369600]	110309_2	N	N]chr8:112783476]	SVTYPE=BND;POS=112783476;STRANDS=++:1234;CIPOS=0,1;CIEND=0,0;CIPOS95=0,0;CIEND95=0,0;MATEID=110309_2;EVENT=110309;SU=1234;PE=383;SR=851;ALG=PROD;AF=0.05857;NSAMP=1713;MSQ=30.89;AC=1713;AN=29246;NFAM=1686	SVTYPE=BND;POS=39369600;STRANDS=++:1234;CIPOS=0,0;CIEND=0,1;CIPOS95=0,0;CIEND95=0,0;MATEID=110309_1;EVENT=110309;SECONDARY;SU=1234;PE=383;SR=851;ALG=PROD;AF=0.05857;NSAMP=1713;MSQ=30.89;AC=1713;AN=29246;NFAM=1686
chr8	112785908	112785953	chr8	112790175	112790224	421701	1043.07	+	-	DEL	PASS	421701	N	<DEL>	.	.	.	SVTYPE=DEL;POS=112785931;SVLEN=-4266;END=112790197;STRANDS=+-:43;CIPOS=-23,22;CIEND=-22,27;CIPOS95=0,0;CIEND95=0,0;SU=43;PE=26;SR=17;ALG=PROD;AF=6.839e-05;NSAMP=2;MSQ=521.53;AC=2;AN=29246;NFAM=1	.
chr8	112786226	112786610	chr8	112791228	112791699	421702	715.01	+	-	DEL	PASS	421702	N	<DEL>	.	.	.	SVTYPE=DEL;POS=112786237;SVLEN=-5453;END=112791690;STRANDS=+-:33;IMPRECISE;CIPOS=-11,373;CIEND=-462,9;CIPOS95=-11,41;CIEND95=-49,9;SU=33;PE=33;SR=0;ALG=PROD;AF=0.000171;NSAMP=5;MSQ=110.07;AC=5;AN=29246;NFAM=5	.
chr8	112786232	112786241	chr8	112797107	112797122	421703	1220.69	+	-	BND	LOW	421703_1	N	N[chr8:112797117[	421703_2	N	]chr8:112786237]N	SVTYPE=BND;POS=112786237;STRANDS=+-:91;CIPOS=-5,4;CIEND=-9,6;CIPOS95=0,0;CIEND95=0,0;MATEID=421703_2;EVENT=421703;SU=91;PE=44;SR=47;ALG=PROD;AF=0.000171;NSAMP=5;MSQ=181.85;RECLASSIFIED;AC=5;AN=29246;NFAM=5	SVTYPE=BND;POS=112797117;STRANDS=+-:91;CIPOS=-9,6;CIEND=-5,4;CIPOS95=0,0;CIEND95=0,0;MATEID=421703_1;EVENT=421703;SECONDARY;SU=91;PE=44;SR=47;ALG=PROD;AF=0.000171;NSAMP=5;MSQ=181.85;RECLASSIFIED;AC=5;AN=29246;NFAM=5
chr8	112791682	112791694	chr8	112797238	112797250	534043	514.11	-	+	BND	LOW	534043_1	N	]chr8:112797244]N	534043_2	N	N[chr8:112791690[	SVTYPE=BND;POS=112791690;STRANDS=-+:71;CIPOS=-7,5;CIEND=-6,6;CIPOS95=0,0;CIEND95=0,0;MATEID=534043_2;EVENT=534043;SU=71;PE=25;SR=46;ALG=PROD;AF=0.000171;NSAMP=5;MSQ=67.5;RECLASSIFIED;AC=5;AN=29246;NFAM=5	SVTYPE=BND;POS=112797244;STRANDS=-+:71;CIPOS=-6,6;CIEND=-7,5;CIPOS95=0,0;CIEND95=0,0;MATEID=534043_1;EVENT=534043;SECONDARY;SU=71;PE=25;SR=46;ALG=PROD;AF=0.000171;NSAMP=5;MSQ=67.5;RECLASSIFIED;AC=5;AN=29246;NFAM=5
chr8	112821521	112821540	chr8	113337233	113337252	421704	338.65	+	-	DEL	PASS	421704	N	<DEL>	.	.	.	SVTYPE=DEL;POS=112821531;SVLEN=-515712;END=113337243;STRANDS=+-:16;CIPOS=-10,9;CIEND=-10,9;CIPOS95=0,0;CIEND95=0,0;SU=16;PE=10;SR=6;ALG=PROD;AF=3.419e-05;NSAMP=1;MSQ=338.65;AC=1;AN=29246;NFAM=1	.
chr8	112821904	112822473	chr11	74746089	74746449	109432	113.14	-	+	BND	LOW	109432_1	N	]chr11:74746099]N	109432_2	N	N[chr8:112822465[	SVTYPE=BND;POS=112822465;STRANDS=-+:8;IMPRECISE;CIPOS=-560,9;CIEND=-10,350;CIPOS95=-158,0;CIEND95=-2,99;MATEID=109432_2;EVENT=109432;SU=8;PE=8;SR=0;ALG=PROD;AF=3.419e-05;NSAMP=1;MSQ=113.14;AC=1;AN=29246;NFAM=1	SVTYPE=BND;POS=74746099;STRANDS=-+:8;IMPRECISE;CIPOS=-10,350;CIEND=-560,9;CIPOS95=-2,99;CIEND95=-158,0;MATEID=109432_1;EVENT=109432;SECONDARY;SU=8;PE=8;SR=0;ALG=PROD;AF=3.419e-05;NSAMP=1;MSQ=113.14;AC=1;AN=29246;NFAM=1
chr8	112822474	112822831	chr11	74745244	74745679	109431	137.63	+	-	BND	LOW	109431_1	N	N[chr11:74745671[	109431_2	N	]chr8:112822480]N	SVTYPE=BND;POS=112822480;STRANDS=+-:11;IMPRECISE;CIPOS=-6,351;CIEND=-426,9;CIPOS95=-1,121;CIEND95=-88,0;MATEID=109431_2;EVENT=109431;SU=11;PE=11;SR=0;ALG=PROD;AF=3.419e-05;NSAMP=1;MSQ=137.63;AC=1;AN=29246;NFAM=1	SVTYPE=BND;POS=74745671;STRANDS=+-:11;IMPRECISE;CIPOS=-426,9;CIEND=-6,351;CIPOS95=-88,0;CIEND95=-1,121;MATEID=109431_1;EVENT=109431;SECONDARY;SU=11;PE=11;SR=0;ALG=PROD;AF=3.419e-05;NSAMP=1;MSQ=137.63;AC=1;AN=29246;NFAM=1
chr8	112841030	112841049	chr8	112841210	112841229	606027	160.74	+	+	INV	LOW	606027	N	<INV>	.	.	.	SVTYPE=INV;POS=112841040;SVLEN=180;END=112841220;STRANDS=++:1,--:3;IMPRECISE;CIPOS=-10,9;CIEND=-10,9;CIPOS95=-3,3;CIEND95=-3,3;SU=4;PE=3;SR=1;ALG=PROD;AF=0.0002735;NSAMP=7;MSQ=13.3;AC=8;AN=29246;NFAM=7	.
chr8	112845206	112845254	chr8	112846209	112846256	421707	641.03	+	-	DEL	PASS	421707	N	<DEL>	.	.	.	SVTYPE=DEL;POS=112845230;SVLEN=-1004;END=112846234;STRANDS=+-:35;CIPOS=-24,24;CIEND=-25,22;CIPOS95=0,0;CIEND95=0,0;SU=35;PE=22;SR=13;ALG=PROD;AF=3.419e-05;NSAMP=1;MSQ=398.51;AC=1;AN=29246;NFAM=1	.
chr8	112845832	112845883	chr8	112845882	112845933	421708	328.96	+	-	BND	LOW	421708_1	N	N[chr8:112845909[	421708_2	N	]chr8:112845858]N	SVTYPE=BND;POS=112845858;STRANDS=+-:11;CIPOS=-26,25;CIEND=-26,25;CIPOS95=0,0;CIEND95=0,0;MATEID=421708_2;EVENT=421708;SU=11;PE=0;SR=11;ALG=PROD;AF=0.0001026;NSAMP=3;MSQ=107.47;RECLASSIFIED;AC=3;AN=29246;NFAM=3	SVTYPE=BND;POS=112845909;STRANDS=+-:11;CIPOS=-26,25;CIEND=-26,25;CIPOS95=0,0;CIEND95=0,0;MATEID=421708_1;EVENT=421708;SECONDARY;SU=11;PE=0;SR=11;ALG=PROD;AF=0.0001026;NSAMP=3;MSQ=107.47;RECLASSIFIED;AC=3;AN=29246;NFAM=3
chr8	112852633	112852652	chr8	112853508	112853527	606028	17.91	+	+	INV	LOW	606028	N	<INV>	.	.	.	SVTYPE=INV;POS=112852643;SVLEN=875;END=112853518;STRANDS=++:5,--:2;IMPRECISE;CIPOS=-10,9;CIEND=-10,9;CIPOS95=-3,3;CIEND95=-3,3;SU=7;PE=6;SR=1;ALG=PROD;AF=3.419e-05;NSAMP=1;MSQ=17.91;AC=1;AN=29246;NFAM=1	.
chr8	112865699	112865756	chr17	73992903	73992960	111880	776.61	+	+	BND	LOW	111880_1	N	N]chr17:73992932]	111880_2	N	N]chr8:112865728]	SVTYPE=BND;POS=112865728;STRANDS=++:8;CIPOS=-29,28;CIEND=-29,28;CIPOS95=0,0;CIEND95=0,0;MATEID=111880_2;EVENT=111880;SU=8;PE=0;SR=8;ALG=PROD;AF=0.0006839;NSAMP=20;MSQ=24.58;AC=20;AN=29246;NFAM=20	SVTYPE=BND;POS=73992932;STRANDS=++:8;CIPOS=-29,28;CIEND=-29,28;CIPOS95=0,0;CIEND95=0,0;MATEID=111880_1;EVENT=111880;SECONDARY;SU=8;PE=0;SR=8;ALG=PROD;AF=0.0006839;NSAMP=20;MSQ=24.58;AC=20;AN=29246;NFAM=20
chr8	112871890	112871935	chr8	112872329	112872386	421709	1929.94	+	-	BND	LOW	421709_1	N	N[chr8:112872358[	421709_2	N	]chr8:112871913]N	SVTYPE=BND;POS=112871913;STRANDS=+-:37;CIPOS=-23,22;CIEND=-28,29;CIPOS95=0,0;CIEND95=0,0;MATEID=421709_2;EVENT=421709;SU=37;PE=12;SR=25;ALG=PROD;AF=0.0008551;NSAMP=25;MSQ=66.09;RECLASSIFIED;AC=25;AN=29238;NFAM=25	SVTYPE=BND;POS=112872358;STRANDS=+-:37;CIPOS=-28,29;CIEND=-23,22;CIPOS95=0,0;CIEND95=0,0;MATEID=421709_1;EVENT=421709;SECONDARY;SU=37;PE=12;SR=25;ALG=PROD;AF=0.0008551;NSAMP=25;MSQ=66.09;RECLASSIFIED;AC=25;AN=29238;NFAM=25
chr8	112872534	112872587	chr8	112911329	112911384	534045	478.0	-	+	DUP	PASS	534045	N	<DUP>	.	.	.	SVTYPE=DUP;POS=112872559;SVLEN=38800;END=112911359;STRANDS=-+:48;CIPOS=-25,28;CIEND=-30,25;CIPOS95=0,0;CIEND95=0,0;SU=48;PE=27;SR=21;ALG=PROD;AF=3.42e-05;NSAMP=1;MSQ=153.66;AC=1;AN=29244;NFAM=1	.
chr8	112876520	112876537	chr8	112876800	112876817	421711	1914.15	+	-	DEL	PASS	421711	N	<DEL>	.	.	.	SVTYPE=DEL;POS=112876529;SVLEN=-280;END=112876809;STRANDS=+-:4;CIPOS=-9,8;CIEND=-9,8;CIPOS95=0,0;CIEND95=0,0;SU=4;PE=0;SR=4;ALG=PROD;AF=0.0001026;NSAMP=3;MSQ=349.56;AC=3;AN=29246;NFAM=3	.
chr8	112892507	112892558	chr8	112892817	112892867	421713	1235.6	+	-	BND	LOW	421713_1	N	N[chr8:112892844[	421713_2	N	]chr8:112892533]N	SVTYPE=BND;POS=112892533;STRANDS=+-:15;CIPOS=-26,25;CIEND=-26,24;CIPOS95=0,0;CIEND95=0,0;MATEID=421713_2;EVENT=421713;SU=15;PE=3;SR=12;ALG=PROD;AF=0.0006497;NSAMP=19;MSQ=59.85;RECLASSIFIED;AC=19;AN=29246;NFAM=19	SVTYPE=BND;POS=112892844;STRANDS=+-:15;CIPOS=-26,24;CIEND=-26,25;CIPOS95=0,0;CIEND95=0,0;MATEID=421713_1;EVENT=421713;SECONDARY;SU=15;PE=3;SR=12;ALG=PROD;AF=0.0006497;NSAMP=19;MSQ=59.85;RECLASSIFIED;AC=19;AN=29246;NFAM=19
chr8	112895397	112895403	chr8	112906136	112906143	421714	486.17	+	-	DEL	PASS	421714	N	<DEL>	.	.	.	SVTYPE=DEL;POS=112895400;SVLEN=-10741;END=112906141;STRANDS=+-:19;CIPOS=-3,3;CIEND=-5,2;CIPOS95=0,0;CIEND95=0,0;SU=19;PE=12;SR=7;ALG=PROD;AF=3.419e-05;NSAMP=1;MSQ=479.67;AC=1;AN=29246;NFAM=1	.
chr8	112897850	112897869	chr8	112897976	112897995	421715	353.2	+	-	BND	PASS	421715_1	N	N[chr8:112897987[	421715_2	N	]chr8:112897860]N	SVTYPE=BND;POS=112897860;STRANDS=+-:12;CIPOS=-10,9;CIEND=-10,9;CIPOS95=0,0;CIEND95=0,0;MATEID=421715_2;EVENT=421715;SU=12;PE=0;SR=12;ALG=PROD;AF=3.42e-05;NSAMP=1;MSQ=323.62;RECLASSIFIED;AC=1;AN=29244;NFAM=1	SVTYPE=BND;POS=112897987;STRANDS=+-:12;CIPOS=-10,9;CIEND=-10,9;CIPOS95=0,0;CIEND95=0,0;MATEID=421715_1;EVENT=421715;SECONDARY;SU=12;PE=0;SR=12;ALG=PROD;AF=3.42e-05;NSAMP=1;MSQ=323.62;RECLASSIFIED;AC=1;AN=29244;NFAM=1
chr8	112907907	112907910	chr8	112908992	112908994	421716	756.48	+	-	DEL	PASS	421716	N	<DEL>	.	.	.	SVTYPE=DEL;POS=112907909;SVLEN=-1085;END=112908994;STRANDS=+-:28;CIPOS=-2,1;CIEND=-2,0;CIPOS95=0,0;CIEND95=0,0;SU=28;PE=14;SR=14;ALG=PROD;AF=3.421e-05;NSAMP=1;MSQ=722.33;AC=1;AN=29232;NFAM=1	.
chr8	112920916	112920963	chr8	112920975	112921022	421717	855.03	+	-	BND	LOW	421717_1	N	N[chr8:112921000[	421717_2	N	]chr8:112920940]N	SVTYPE=BND;POS=112920940;STRANDS=+-:21;CIPOS=-24,23;CIEND=-24,23;CIPOS95=0,0;CIEND95=0,0;MATEID=421717_2;EVENT=421717;SU=21;PE=2;SR=19;ALG=PROD;AF=0.0007864;NSAMP=23;MSQ=22.23;RECLASSIFIED;AC=23;AN=29246;NFAM=23	SVTYPE=BND;POS=112921000;STRANDS=+-:21;CIPOS=-24,23;CIEND=-24,23;CIPOS95=0,0;CIEND95=0,0;MATEID=421717_1;EVENT=421717;SECONDARY;SU=21;PE=2;SR=19;ALG=PROD;AF=0.0007864;NSAMP=23;MSQ=22.23;RECLASSIFIED;AC=23;AN=29246;NFAM=23
chr8	112925496	112925541	chr8	112928050	112928097	421718	1279.96	+	-	DEL	PASS	421718	N	<DEL>	.	.	.	SVTYPE=DEL;POS=112925519;SVLEN=-2557;END=112928076;STRANDS=+-:50;CIPOS=-23,22;CIEND=-26,21;CIPOS95=0,0;CIEND95=0,0;SU=50;PE=33;SR=17;ALG=PROD;AF=3.419e-05;NSAMP=1;MSQ=557.57;AC=1;AN=29246;NFAM=1	.
chr8	112936214	112936233	chr8	112936384	112936403	606030	344.15	+	+	INV	LOW	606030	N	<INV>	.	.	.	SVTYPE=INV;POS=112936224;SVLEN=170;END=112936394;STRANDS=++:2,--:2;IMPRECISE;CIPOS=-10,9;CIEND=-10,9;CIPOS95=-1,1;CIEND95=-1,1;SU=4;PE=1;SR=3;ALG=PROD;AF=0.0004446;NSAMP=10;MSQ=31.17;AC=13;AN=29242;NFAM=10	.
chr8	112957664	112957675	chr8	112957936	112957949	421719	259.91	+	-	BND	LOW	421719_1	N	N[chr8:112957945[	421719_2	N	]chr8:112957670]N	SVTYPE=BND;POS=112957670;STRANDS=+-:35;CIPOS=-6,5;CIEND=-8,5;CIPOS95=0,0;CIEND95=0,0;MATEID=421719_2;EVENT=421719;SU=35;PE=0;SR=35;ALG=PROD;AF=0.0002052;NSAMP=6;MSQ=22.74;RECLASSIFIED;AC=6;AN=29246;NFAM=6	SVTYPE=BND;POS=112957945;STRANDS=+-:35;CIPOS=-8,5;CIEND=-6,5;CIPOS95=0,0;CIEND95=0,0;MATEID=421719_1;EVENT=421719;SECONDARY;SU=35;PE=0;SR=35;ALG=PROD;AF=0.0002052;NSAMP=6;MSQ=22.74;RECLASSIFIED;AC=6;AN=29246;NFAM=6
chr8	112967495	112967511	chr8	112968550	112968557	421720	477.73	+	-	DEL	PASS	421720	N	<DEL>	.	.	.	SVTYPE=DEL;POS=112967505;SVLEN=-1050;END=112968555;STRANDS=+-:20;CIPOS=-10,6;CIEND=-5,2;CIPOS95=0,0;CIEND95=0,0;SU=20;PE=13;SR=7;ALG=PROD;AF=3.42e-05;NSAMP=1;MSQ=425.57;AC=1;AN=29242;NFAM=1	.
chr8	112976199	112976203	chr8	112982500	112982506	534047	200.41	-	+	DUP	PASS	534047	N	<DUP>	.	.	.	SVTYPE=DUP;POS=112976202;SVLEN=6302;END=112982504;STRANDS=-+:20;CIPOS=-3,1;CIEND=-4,2;CIPOS95=0,0;CIEND95=0,0;SU=20;PE=9;SR=11;ALG=PROD;AF=3.419e-05;NSAMP=1;MSQ=196.22;AC=1;AN=29246;NFAM=1	.
chr8	112983245	112983292	chr8	112998442	112998489	421722	761.04	+	-	DEL	PASS	421722	N	<DEL>	.	.	.	SVTYPE=DEL;POS=112983269;SVLEN=-15197;END=112998466;STRANDS=+-:26;CIPOS=-24,23;CIEND=-24,23;CIPOS95=0,0;CIEND95=0,0;SU=26;PE=9;SR=17;ALG=PROD;AF=3.419e-05;NSAMP=1;MSQ=410.47;AC=1;AN=29246;NFAM=1	.
chr8	112989362	112989381	chr8	112991206	112991225	421723	628.61	+	-	DEL	PASS	421723	N	<DEL>	.	.	.	SVTYPE=DEL;POS=112989372;SVLEN=-1844;END=112991216;STRANDS=+-:12;CIPOS=-10,9;CIEND=-10,9;CIPOS95=0,0;CIEND95=0,0;SU=12;PE=0;SR=12;ALG=PROD;AF=3.419e-05;NSAMP=1;MSQ=623.45;AC=1;AN=29246;NFAM=1	.
chr8	112998119	112998126	chr8	112998411	112998418	421725	4509.99	+	-	BND	PASS	421725_1	N	N[chr8:112998416[	421725_2	N	]chr8:112998123]N	SVTYPE=BND;POS=112998123;STRANDS=+-:127;CIPOS=-4,3;CIEND=-4,3;CIPOS95=0,0;CIEND95=0,0;MATEID=421725_2;EVENT=421725;SU=127;PE=4;SR=123;ALG=PROD;AF=0.0004787;NSAMP=14;MSQ=321.34;RECLASSIFIED;AC=14;AN=29246;NFAM=13	SVTYPE=BND;POS=112998416;STRANDS=+-:127;CIPOS=-4,3;CIEND=-4,3;CIPOS95=0,0;CIEND95=0,0;MATEID=421725_1;EVENT=421725;SECONDARY;SU=127;PE=4;SR=123;ALG=PROD;AF=0.0004787;NSAMP=14;MSQ=321.34;RECLASSIFIED;AC=14;AN=29246;NFAM=13
chr8	113013182	113013239	chr8	113013698	113013756	421726	1329.69	+	-	BND	LOW	421726_1	N	N[chr8:113013729[	421726_2	N	]chr8:113013212]N	SVTYPE=BND;POS=113013212;STRANDS=+-:34;CIPOS=-30,27;CIEND=-30,28;CIPOS95=0,0;CIEND95=0,0;MATEID=421726_2;EVENT=421726;SU=34;PE=9;SR=25;ALG=PROD;AF=0.000171;NSAMP=5;MSQ=258.43;RECLASSIFIED;AC=5;AN=29246;NFAM=5	SVTYPE=BND;POS=113013729;STRANDS=+-:34;CIPOS=-30,28;CIEND=-30,27;CIPOS95=0,0;CIEND95=0,0;MATEID=421726_1;EVENT=421726;SECONDARY;SU=34;PE=9;SR=25;ALG=PROD;AF=0.000171;NSAMP=5;MSQ=258.43;RECLASSIFIED;AC=5;AN=29246;NFAM=5
chr8	113028238	113028238	chr8	113034536	113034538	421727	598339.0	+	-	DEL	PASS	421727	N	<DEL>	.	.	.	SVTYPE=DEL;POS=113028238;SVLEN=-6300;END=113034538;STRANDS=+-:25750;CIPOS=0,0;CIEND=-2,0;CIPOS95=0,0;CIEND95=0,0;SU=25750;PE=14705;SR=11045;ALG=PROD;AF=0.02011;NSAMP=574;MSQ=572.72;MEDGQR=4.27;Q10GQR=4.08;AC=588;AN=29246;NFAM=552	.
chr8	113030801	113030804	chr8	113103317	113103319	421728	925.72	+	-	DEL	PASS	421728	N	<DEL>	.	.	.	SVTYPE=DEL;POS=113030803;SVLEN=-72516;END=113103319;STRANDS=+-:35;CIPOS=-2,1;CIEND=-2,0;CIPOS95=0,0;CIEND95=0,0;SU=35;PE=19;SR=16;ALG=PROD;AF=3.419e-05;NSAMP=1;MSQ=920.34;AC=1;AN=29246;NFAM=1	.
chr8	113034538	113035165	chr8	113035213	113035233	606033	1267.42	+	+	INV	LOW	606033	N	<INV>	.	.	.	SVTYPE=INV;POS=113035156;SVLEN=68;END=113035224;STRANDS=++:1,--:3;IMPRECISE;CIPOS=-618,9;CIEND=-11,9;CIPOS95=-310,2;CIEND95=-11,1;SU=4;PE=4;SR=0;ALG=PROD;AF=0.001539;NSAMP=42;MSQ=24;AC=45;AN=29236;NFAM=42	.
chr8	113040986	113040986	chr11	70599410	70599410	109410	29525.1	-	+	BND	LOW	109410_1	N	]chr11:70599410]N	109410_2	N	N[chr8:113040987[	SVTYPE=BND;POS=113040987;STRANDS=-+:1077;CIPOS=0,0;CIEND=0,0;CIPOS95=0,0;CIEND95=0,0;MATEID=109410_2;EVENT=109410;SU=1077;PE=0;SR=1077;ALG=PROD;AF=0.01515;NSAMP=443;MSQ=39.23;AC=443;AN=29246;NFAM=436	SVTYPE=BND;POS=70599410;STRANDS=-+:1077;CIPOS=0,0;CIEND=0,0;CIPOS95=0,0;CIEND95=0,0;MATEID=109410_1;EVENT=109410;SECONDARY;SU=1077;PE=0;SR=1077;ALG=PROD;AF=0.01515;NSAMP=443;MSQ=39.23;AC=443;AN=29246;NFAM=436
chr8	113044266	113044266	chr8	113046543	113046543	421729	2.36336e+06	+	-	DEL	PASS	421729	N	<DEL>	.	.	.	SVTYPE=DEL;POS=113044266;SVLEN=-2277;END=113046543;STRANDS=+-:97897;CIPOS=0,0;CIEND=0,0;CIPOS95=0,0;CIEND95=0,0;SU=97897;PE=57820;SR=40077;AF=0.07293;NSAMP=2025;MSQ=597.52;MEDGQR=4.54;Q10GQR=4.28;AC=2133;AN=29246;NFAM=1911	.
chr8	113046551	113046567	chr8	113049313	113049316	606034	275.27	-	-	BND	PASS	606034_1	N	[chr8:113049316[N	606034_2	N	[chr8:113046559[N	SVTYPE=BND;POS=113046559;STRANDS=--:21;CIPOS=-7,9;CIEND=-2,1;CIPOS95=0,0;CIEND95=0,0;MATEID=606034_2;EVENT=606034;SU=21;PE=5;SR=16;ALG=PROD;AF=3.419e-05;NSAMP=1;MSQ=275.27;AC=1;AN=29246;NFAM=1	SVTYPE=BND;POS=113049316;STRANDS=--:21;CIPOS=-2,1;CIEND=-7,9;CIPOS95=0,0;CIEND95=0,0;MATEID=606034_1;EVENT=606034;SECONDARY;SU=21;PE=5;SR=16;ALG=PROD;AF=3.419e-05;NSAMP=1;MSQ=275.27;AC=1;AN=29246;NFAM=1
chr8	113046657	113046676	chr8	113049297	113049301	606035	446.29	+	+	BND	PASS	606035_1	N	N]chr8:113049300]	606035_2	N	N]chr8:113046667]	SVTYPE=BND;POS=113046667;STRANDS=++:24;CIPOS=-10,9;CIEND=-3,1;CIPOS95=0,0;CIEND95=0,0;MATEID=606035_2;EVENT=606035;SU=24;PE=10;SR=14;ALG=PROD;AF=3.419e-05;NSAMP=1;MSQ=446.29;AC=1;AN=29246;NFAM=1	SVTYPE=BND;POS=113049300;STRANDS=++:24;CIPOS=-3,1;CIEND=-10,9;CIPOS95=0,0;CIEND95=0,0;MATEID=606035_1;EVENT=606035;SECONDARY;SU=24;PE=10;SR=14;ALG=PROD;AF=3.419e-05;NSAMP=1;MSQ=446.29;AC=1;AN=29246;NFAM=1
chr8	113096673	113096688	chr8	113097571	113097577	421730	476.64	+	-	DEL	PASS	421730	N	<DEL>	.	.	.	SVTYPE=DEL;POS=113096683;SVLEN=-893;END=113097576;STRANDS=+-:20;CIPOS=-10,5;CIEND=-5,1;CIPOS95=0,0;CIEND95=0,0;SU=20;PE=13;SR=7;ALG=PROD;AF=3.42e-05;NSAMP=1;MSQ=458.44;AC=1;AN=29238;NFAM=1	.
chr8	113106603	113106622	chr8	113106654	113106673	421731	252.15	+	-	BND	PASS	421731_1	N	N[chr8:113106665[	421731_2	N	]chr8:113106613]N	SVTYPE=BND;POS=113106613;STRANDS=+-:10;CIPOS=-10,9;CIEND=-10,9;CIPOS95=0,0;CIEND95=0,0;MATEID=421731_2;EVENT=421731;SU=10;PE=0;SR=10;ALG=PROD;AF=3.419e-05;NSAMP=1;MSQ=251.8;RECLASSIFIED;AC=1;AN=29246;NFAM=1	SVTYPE=BND;POS=113106665;STRANDS=+-:10;CIPOS=-10,9;CIEND=-10,9;CIPOS95=0,0;CIEND95=0,0;MATEID=421731_1;EVENT=421731;SECONDARY;SU=10;PE=0;SR=10;ALG=PROD;AF=3.419e-05;NSAMP=1;MSQ=251.8;RECLASSIFIED;AC=1;AN=29246;NFAM=1
chr8	113111415	113111422	chr8	113111614	113111621	534051	121.09	-	+	DUP	PASS	534051	N	<DUP>	.	.	.	SVTYPE=DUP;POS=113111419;SVLEN=199;END=113111618;STRANDS=-+:9;CIPOS=-4,3;CIEND=-4,3;CIPOS95=0,0;CIEND95=0,0;SU=9;PE=0;SR=9;ALG=PROD;AF=3.419e-05;NSAMP=1;MSQ=109.2;AC=1;AN=29246;NFAM=1	.
chr8	113112401	113112458	chr10	57620734	57620791	108751	72462.1	+	+	BND	LOW	108751_1	N	N]chr10:57620763]	108751_2	N	N]chr8:113112430]	SVTYPE=BND;POS=113112430;STRANDS=++:8;CIPOS=-29,28;CIEND=-29,28;CIPOS95=0,0;CIEND95=0,0;MATEID=108751_2;EVENT=108751;SU=8;PE=0;SR=8;ALG=PROD;AF=0.05221;NSAMP=1524;MSQ=24.39;AC=1527;AN=29246;NFAM=1465	SVTYPE=BND;POS=57620763;STRANDS=++:8;CIPOS=-29,28;CIEND=-29,28;CIPOS95=0,0;CIEND95=0,0;MATEID=108751_1;EVENT=108751;SECONDARY;SU=8;PE=0;SR=8;ALG=PROD;AF=0.05221;NSAMP=1524;MSQ=24.39;AC=1527;AN=29246;NFAM=1465
chr8	113129061	113129108	chr8	113139348	113139392	421733	938.15	+	-	DEL	PASS	421733	N	<DEL>	.	.	.	SVTYPE=DEL;POS=113129085;SVLEN=-10286;END=113139371;STRANDS=+-:45;CIPOS=-24,23;CIEND=-23,21;CIPOS95=0,0;CIEND95=0,0;SU=45;PE=27;SR=18;ALG=PROD;AF=3.419e-05;NSAMP=1;MSQ=371.52;AC=1;AN=29246;NFAM=1	.
chr8	113138129	113138148	chr8	113138529	113138532	421734	1318.59	+	-	BND	LOW	421734_1	N	N[chr8:113138532[	421734_2	N	]chr8:113138139]N	SVTYPE=BND;POS=113138139;STRANDS=+-:23;CIPOS=-10,9;CIEND=-2,1;CIPOS95=0,0;CIEND95=0,0;MATEID=421734_2;EVENT=421734;SU=23;PE=8;SR=15;ALG=PROD;AF=0.0008549;NSAMP=25;MSQ=43.76;RECLASSIFIED;AC=25;AN=29244;NFAM=25	SVTYPE=BND;POS=113138532;STRANDS=+-:23;CIPOS=-2,1;CIEND=-10,9;CIPOS95=0,0;CIEND95=0,0;MATEID=421734_1;EVENT=421734;SECONDARY;SU=23;PE=8;SR=15;ALG=PROD;AF=0.0008549;NSAMP=25;MSQ=43.76;RECLASSIFIED;AC=25;AN=29244;NFAM=25
chr8	113138825	113138842	chr10	53511759	53511776	108752	64546.3	+	+	BND	LOW	108752_1	N	N]chr10:53511768]	108752_2	N	N]chr8:113138833]	SVTYPE=BND;POS=113138833;STRANDS=++:4;IMPRECISE;CIPOS=-8,9;CIEND=-9,8;CIPOS95=0,2;CIEND95=0,0;MATEID=108752_2;EVENT=108752;SU=4;PE=0;SR=4;ALG=PROD;AF=0.05385;NSAMP=1575;MSQ=26.11;AC=1575;AN=29246;NFAM=1555	SVTYPE=BND;POS=53511768;STRANDS=++:4;IMPRECISE;CIPOS=-9,8;CIEND=-8,9;CIPOS95=0,0;CIEND95=0,2;MATEID=108752_1;EVENT=108752;SECONDARY;SU=4;PE=0;SR=4;ALG=PROD;AF=0.05385;NSAMP=1575;MSQ=26.11;AC=1575;AN=29246;NFAM=1555
chr8	113146053	113146055	chr8	113149469	113149471	421735	18363.5	+	-	BND	PASS	421735_1	N	N[chr8:113149472[	421735_2	N	]chr8:113146054]N	SVTYPE=BND;POS=113146054;STRANDS=+-:815;CIPOS=-1,1;CIEND=-2,0;CIPOS95=0,0;CIEND95=0,0;MATEID=421735_2;EVENT=421735;SU=815;PE=480;SR=335;ALG=PROD;AF=0.0005471;NSAMP=16;MSQ=663.31;RECLASSIFIED;AC=16;AN=29244;NFAM=15	SVTYPE=BND;POS=113149472;STRANDS=+-:815;CIPOS=-2,0;CIEND=-1,1;CIPOS95=0,0;CIEND95=0,0;MATEID=421735_1;EVENT=421735;SECONDARY;SU=815;PE=480;SR=335;ALG=PROD;AF=0.0005471;NSAMP=16;MSQ=663.31;RECLASSIFIED;AC=16;AN=29244;NFAM=15
chr8	113152320	113153434	chr18	54134958	54135941	112133	75904.3	-	+	BND	LOW	112133_1	N	]chr18:54135055]N	112133_2	N	N[chr8:113153134[	SVTYPE=BND;POS=113153134;STRANDS=-+:4270;IMPRECISE;CIPOS=-813,301;CIEND=-97,886;CIPOS95=-107,107;CIEND95=-97,150;MATEID=112133_2;EVENT=112133;SU=4270;PE=4262;SR=8;ALG=SUM;AF=0.04315;NSAMP=1262;MSQ=48.8;AC=1262;AN=29246;NFAM=1233	SVTYPE=BND;POS=54135055;STRANDS=-+:4270;IMPRECISE;CIPOS=-97,886;CIEND=-813,301;CIPOS95=-97,150;CIEND95=-107,107;MATEID=112133_1;EVENT=112133;SECONDARY;SU=4270;PE=4262;SR=8;ALG=SUM;AF=0.04315;NSAMP=1262;MSQ=48.8;AC=1262;AN=29246;NFAM=1233
chr8	113152684	113153152	chr14	83100146	83100808	110886	298.22	-	-	BND	LOW	110886_1	N	[chr14:83100780[N	110886_2	N	[chr8:113153124[N	SVTYPE=BND;POS=113153124;STRANDS=--:13;IMPRECISE;CIPOS=-439,29;CIEND=-633,29;CIPOS95=-44,29;CIEND95=-95,29;MATEID=110886_2;EVENT=110886;SU=13;PE=13;SR=0;ALG=PROD;AF=0.0002735;NSAMP=8;MSQ=24.38;AC=8;AN=29246;NFAM=8	SVTYPE=BND;POS=83100780;STRANDS=--:13;IMPRECISE;CIPOS=-633,29;CIEND=-439,29;CIPOS95=-95,29;CIEND95=-44,29;MATEID=110886_1;EVENT=110886;SECONDARY;SU=13;PE=13;SR=0;ALG=PROD;AF=0.0002735;NSAMP=8;MSQ=24.38;AC=8;AN=29246;NFAM=8
chr8	113153093	113153388	chr18	54134413	54134898	112134	3519.04	+	-	BND	LOW	112134_1	N	N[chr18:54134872[	112134_2	N	]chr8:113153123]N	SVTYPE=BND;POS=113153123;STRANDS=+-:60;IMPRECISE;CIPOS=-30,265;CIEND=-458,27;CIPOS95=-9,9;CIEND95=-37,27;MATEID=112134_2;EVENT=112134;SU=60;PE=60;SR=0;ALG=PROD;AF=0.004137;NSAMP=121;MSQ=23.48;AC=121;AN=29246;NFAM=120	SVTYPE=BND;POS=54134872;STRANDS=+-:60;IMPRECISE;CIPOS=-458,27;CIEND=-30,265;CIPOS95=-37,27;CIEND95=-9,9;MATEID=112134_1;EVENT=112134;SECONDARY;SU=60;PE=60;SR=0;ALG=PROD;AF=0.004137;NSAMP=121;MSQ=23.48;AC=121;AN=29246;NFAM=120
chr8	113157403	113157403	chr8	113157495	113157495	421736	813218.0	+	-	DEL	PASS	421736	N	<DEL>	.	.	.	SVTYPE=DEL;POS=113157403;SVLEN=-92;END=113157495;STRANDS=+-:30329;CIPOS=0,0;CIEND=0,0;CIPOS95=0,0;CIEND95=0,0;SU=30329;PE=115;SR=30214;ALG=PROD;AF=0.05693;NSAMP=1588;MSQ=281.83;MEDGQR=3.98;Q10GQR=3.67;AC=1665;AN=29246;NFAM=1518	.
chr8	113168026	113168044	chr8	113168157	113168176	421737	1688.18	+	-	DEL	PASS	421737	N	<DEL>	.	.	.	SVTYPE=DEL;POS=113168036;SVLEN=-131;END=113168167;STRANDS=+-:67;CIPOS=-10,8;CIEND=-10,9;CIPOS95=0,0;CIEND95=0,0;SU=67;PE=1;SR=66;ALG=PROD;AF=0.0001026;NSAMP=3;MSQ=249.77;AC=3;AN=29246;NFAM=3	.
chr8	113182410	113182424	chr8	113184802	113184821	421740	3174.19	+	-	DEL	PASS	421740	N	<DEL>	.	.	.	SVTYPE=DEL;POS=113182416;SVLEN=-2396;END=113184812;STRANDS=+-:140;CIPOS=-6,8;CIEND=-10,9;CIPOS95=0,0;CIEND95=0,0;SU=140;PE=84;SR=56;ALG=PROD;AF=0.0001026;NSAMP=3;MSQ=532.55;AC=3;AN=29246;NFAM=3	.
chr8	113184970	113185021	chr8	113185080	113185131	421741	497.92	+	-	BND	LOW	421741_1	N	N[chr8:113185107[	421741_2	N	]chr8:113184996]N	SVTYPE=BND;POS=113184996;STRANDS=+-:22;CIPOS=-26,25;CIEND=-26,25;CIPOS95=0,0;CIEND95=0,0;MATEID=421741_2;EVENT=421741;SU=22;PE=1;SR=21;ALG=PROD;AF=6.839e-05;NSAMP=2;MSQ=247.23;RECLASSIFIED;AC=2;AN=29246;NFAM=1	SVTYPE=BND;POS=113185107;STRANDS=+-:22;CIPOS=-26,25;CIEND=-26,25;CIPOS95=0,0;CIEND95=0,0;MATEID=421741_1;EVENT=421741;SECONDARY;SU=22;PE=1;SR=21;ALG=PROD;AF=6.839e-05;NSAMP=2;MSQ=247.23;RECLASSIFIED;AC=2;AN=29246;NFAM=1
chr8	113195844	113195861	chr11	103033879	103033896	109524	1710.82	+	+	BND	LOW	109524_1	N	N]chr11:103033888]	109524_2	N	N]chr8:113195853]	SVTYPE=BND;POS=113195853;STRANDS=++:28;CIPOS=-9,8;CIEND=-9,8;CIPOS95=0,0;CIEND95=0,0;MATEID=109524_2;EVENT=109524;SU=28;PE=0;SR=28;ALG=PROD;AF=0.001675;NSAMP=49;MSQ=32.05;AC=49;AN=29246;NFAM=49	SVTYPE=BND;POS=103033888;STRANDS=++:28;CIPOS=-9,8;CIEND=-9,8;CIPOS95=0,0;CIEND95=0,0;MATEID=109524_1;EVENT=109524;SECONDARY;SU=28;PE=0;SR=28;ALG=PROD;AF=0.001675;NSAMP=49;MSQ=32.05;AC=49;AN=29246;NFAM=49
chr8	113214819	113214819	chr8	113215202	113215202	534053	866.15	-	+	DUP	PASS	534053	N	<DUP>	.	.	.	SVTYPE=DUP;POS=113214819;SVLEN=383;END=113215202;STRANDS=-+:56;CIPOS=0,0;CIEND=0,0;CIPOS95=0,0;CIEND95=0,0;SU=56;PE=19;SR=37;ALG=PROD;AF=6.846e-05;NSAMP=1;MSQ=773.95;AC=2;AN=29216;NFAM=1	.
chr8	113219308	113219313	chr8	113252972	113252975	421745	824.21	+	-	DEL	PASS	421745	N	<DEL>	.	.	.	SVTYPE=DEL;POS=113219311;SVLEN=-33664;END=113252975;STRANDS=+-:34;CIPOS=-3,2;CIEND=-3,0;CIPOS95=0,0;CIEND95=0,0;SU=34;PE=23;SR=11;ALG=PROD;AF=3.419e-05;NSAMP=1;MSQ=824.21;AC=1;AN=29246;NFAM=1	.
chr8	113219731	113219738	chr8	113223325	113223335	534054	340.81	-	+	DUP	PASS	534054	N	<DUP>	.	.	.	SVTYPE=DUP;POS=113219737;SVLEN=3595;END=113223332;STRANDS=-+:21;CIPOS=-6,1;CIEND=-7,3;CIPOS95=0,0;CIEND95=0,0;SU=21;PE=15;SR=6;ALG=PROD;AF=6.842e-05;NSAMP=1;MSQ=283.22;AC=2;AN=29230;NFAM=1	.
chr8	113243004	113243007	chr8	113251031	113251032	421747	10038.2	+	-	BND	PASS	421747_1	N	N[chr8:113251033[	421747_2	N	]chr8:113243006]N	SVTYPE=BND;POS=113243006;STRANDS=+-:445;CIPOS=-2,1;CIEND=-1,0;CIPOS95=0,0;CIEND95=0,0;MATEID=421747_2;EVENT=421747;SU=445;PE=249;SR=196;ALG=PROD;AF=0.0004104;NSAMP=12;MSQ=477.79;RECLASSIFIED;AC=12;AN=29242;NFAM=12	SVTYPE=BND;POS=113251033;STRANDS=+-:445;CIPOS=-1,0;CIEND=-2,1;CIPOS95=0,0;CIEND95=0,0;MATEID=421747_1;EVENT=421747;SECONDARY;SU=445;PE=249;SR=196;ALG=PROD;AF=0.0004104;NSAMP=12;MSQ=477.79;RECLASSIFIED;AC=12;AN=29242;NFAM=12
chr8	113248278	113248283	chr8	113254575	113254579	421748	482.55	+	-	DEL	PASS	421748	N	<DEL>	.	.	.	SVTYPE=DEL;POS=113248281;SVLEN=-6297;END=113254578;STRANDS=+-:22;CIPOS=-3,2;CIEND=-3,1;CIPOS95=0,0;CIEND95=0,0;SU=22;PE=11;SR=11;ALG=PROD;AF=3.419e-05;NSAMP=1;MSQ=482.55;AC=1;AN=29246;NFAM=1	.
chr8	113248467	113248486	chr10	88848212	88848231	109044	138.28	-	+	BND	LOW	109044_1	N	]chr10:88848222]N	109044_2	N	N[chr8:113248478[	SVTYPE=BND;POS=113248478;STRANDS=-+:5;CIPOS=-10,9;CIEND=-10,9;CIPOS95=0,0;CIEND95=0,0;MATEID=109044_2;EVENT=109044;SU=5;PE=0;SR=5;ALG=PROD;AF=6.839e-05;NSAMP=2;MSQ=68.82;AC=2;AN=29246;NFAM=2	SVTYPE=BND;POS=88848222;STRANDS=-+:5;CIPOS=-10,9;CIEND=-10,9;CIPOS95=0,0;CIEND95=0,0;MATEID=109044_1;EVENT=109044;SECONDARY;SU=5;PE=0;SR=5;ALG=PROD;AF=6.839e-05;NSAMP=2;MSQ=68.82;AC=2;AN=29246;NFAM=2
chr8	113268940	113269398	chr8	113477724	113478178	606039	71.76	-	-	BND	LOW	606039_1	N	[chr8:113478170[N	606039_2	N	[chr8:113269390[N	SVTYPE=BND;POS=113269390;STRANDS=--:5;IMPRECISE;CIPOS=-449,9;CIEND=-445,9;CIPOS95=-142,1;CIEND95=-112,2;MATEID=606039_2;EVENT=606039;SU=5;PE=5;SR=0;ALG=PROD;AF=3.419e-05;NSAMP=1;MSQ=71.76;AC=1;AN=29246;NFAM=1	SVTYPE=BND;POS=113478170;STRANDS=--:5;IMPRECISE;CIPOS=-445,9;CIEND=-449,9;CIPOS95=-112,2;CIEND95=-142,1;MATEID=606039_1;EVENT=606039;SECONDARY;SU=5;PE=5;SR=0;ALG=PROD;AF=3.419e-05;NSAMP=1;MSQ=71.76;AC=1;AN=29246;NFAM=1
chr8	113269626	113270044	chr8	113477999	113478402	606040	74.77	+	+	BND	LOW	606040_1	N	N]chr8:113478009]	606040_2	N	N]chr8:113269636]	SVTYPE=BND;POS=113269636;STRANDS=++:6;IMPRECISE;CIPOS=-10,408;CIEND=-10,393;CIPOS95=-1,130;CIEND95=-2,105;MATEID=606040_2;EVENT=606040;SU=6;PE=6;SR=0;ALG=PROD;AF=3.419e-05;NSAMP=1;MSQ=74.77;AC=1;AN=29246;NFAM=1	SVTYPE=BND;POS=113478009;STRANDS=++:6;IMPRECISE;CIPOS=-10,393;CIEND=-10,408;CIPOS95=-2,105;CIEND95=-1,130;MATEID=606040_1;EVENT=606040;SECONDARY;SU=6;PE=6;SR=0;ALG=PROD;AF=3.419e-05;NSAMP=1;MSQ=74.77;AC=1;AN=29246;NFAM=1
chr8	113284174	113284193	chr8	113284304	113284317	606041	210.36	+	+	INV	LOW	606041	N	<INV>	.	.	.	SVTYPE=INV;POS=113284184;SVLEN=124;END=113284308;STRANDS=++:2,--:2;IMPRECISE;CIPOS=-10,9;CIEND=-4,9;CIPOS95=-3,3;CIEND95=-2,3;SU=4;PE=3;SR=1;ALG=PROD;AF=0.0002052;NSAMP=6;MSQ=30.34;AC=6;AN=29246;NFAM=6	.
chr8	113292762	113293183	chr8	113304777	113305165	421750	796.53	+	-	BND	LOW	421750_1	N	N[chr8:113305157[	421750_2	N	]chr8:113292772]N	SVTYPE=BND;POS=113292772;STRANDS=+-:6;IMPRECISE;CIPOS=-10,411;CIEND=-379,9;CIPOS95=0,127;CIEND95=-93,1;MATEID=421750_2;EVENT=421750;SU=6;PE=6;SR=0;ALG=PROD;AF=0.001265;NSAMP=37;MSQ=17.8;RECLASSIFIED;AC=37;AN=29246;NFAM=37	SVTYPE=BND;POS=113305157;STRANDS=+-:6;IMPRECISE;CIPOS=-379,9;CIEND=-10,411;CIPOS95=-93,1;CIEND95=0,127;MATEID=421750_1;EVENT=421750;SECONDARY;SU=6;PE=6;SR=0;ALG=PROD;AF=0.001265;NSAMP=37;MSQ=17.8;RECLASSIFIED;AC=37;AN=29246;NFAM=37
chr8	113294316	113294362	chr8	113294506	113294521	606042	137.05	+	+	INV	LOW	606042	N	<INV>	.	.	.	SVTYPE=INV;POS=113294353;SVLEN=159;END=113294512;STRANDS=++:2,--:2;IMPRECISE;CIPOS=-37,9;CIEND=-6,9;CIPOS95=-27,0;CIEND95=-6,1;SU=4;PE=4;SR=0;ALG=PROD;AF=0.000171;NSAMP=5;MSQ=18.77;AC=5;AN=29238;NFAM=5	.
chr8	113296594	113296613	chr8	113299990	113300009	421751	341.72	+	-	DEL	PASS	421751	N	<DEL>	.	.	.	SVTYPE=DEL;POS=113296604;SVLEN=-3396;END=113300000;STRANDS=+-:15;CIPOS=-10,9;CIEND=-10,9;CIPOS95=0,0;CIEND95=0,0;SU=15;PE=7;SR=8;ALG=PROD;AF=3.419e-05;NSAMP=1;MSQ=341.72;AC=1;AN=29246;NFAM=1	.
chr8	113305003	113305343	chr15	52908220	52908287	111079	4243.5	+	-	BND	LOW	111079_1	N	N[chr15:52908277[	111079_2	N	]chr8:113305014]N	SVTYPE=BND;POS=113305014;STRANDS=+-:342;IMPRECISE;CIPOS=-11,329;CIEND=-56,11;CIPOS95=-11,15;CIEND95=-2,2;MATEID=111079_2;EVENT=111079;SU=342;PE=342;SR=0;ALG=PROD;AF=0.004308;NSAMP=126;MSQ=25.23;AC=126;AN=29246;NFAM=126	SVTYPE=BND;POS=52908277;STRANDS=+-:342;IMPRECISE;CIPOS=-56,11;CIEND=-11,329;CIPOS95=-2,2;CIEND95=-11,15;MATEID=111079_1;EVENT=111079;SECONDARY;SU=342;PE=342;SR=0;ALG=PROD;AF=0.004308;NSAMP=126;MSQ=25.23;AC=126;AN=29246;NFAM=126
chr8	113312392	113312403	chr8	113312451	113312462	421752	208.4	+	-	BND	LOW	421752_1	N	N[chr8:113312458[	421752_2	N	]chr8:113312398]N	SVTYPE=BND;POS=113312398;STRANDS=+-:6;CIPOS=-6,5;CIEND=-6,5;CIPOS95=0,0;CIEND95=0,0;MATEID=421752_2;EVENT=421752;SU=6;PE=0;SR=6;ALG=PROD;AF=3.42e-05;NSAMP=1;MSQ=185.73;RECLASSIFIED;AC=1;AN=29236;NFAM=1	SVTYPE=BND;POS=113312458;STRANDS=+-:6;CIPOS=-6,5;CIEND=-6,5;CIPOS95=0,0;CIEND95=0,0;MATEID=421752_1;EVENT=421752;SECONDARY;SU=6;PE=0;SR=6;ALG=PROD;AF=3.42e-05;NSAMP=1;MSQ=185.73;RECLASSIFIED;AC=1;AN=29236;NFAM=1
chr8	113342883	113342883	chr8	113343114	113343114	534056	17984.9	-	+	DUP	PASS	534056	N	<DUP>	.	.	.	SVTYPE=DUP;POS=113342883;SVLEN=231;END=113343114;STRANDS=-+:1193;CIPOS=0,0;CIEND=0,0;CIPOS95=0,0;CIEND95=0,0;SU=1193;PE=91;SR=1102;ALG=PROD;AF=0.002291;NSAMP=53;MSQ=212.74;AC=67;AN=29246;NFAM=52	.
chr8	113346157	113346260	chr8	113346523	113346547	606043	68.51	+	+	INV	LOW	606043	N	<INV>	.	.	.	SVTYPE=INV;POS=113346242;SVLEN=281;END=113346523;STRANDS=++:2,--:2;IMPRECISE;CIPOS=-85,18;CIEND=0,24;CIPOS95=-71,18;CIEND95=0,15;SU=4;PE=4;SR=0;ALG=PROD;AF=3.419e-05;NSAMP=1;MSQ=26.81;AC=1;AN=29246;NFAM=1	.
chr8	113347138	113347151	chr8	113349232	113349245	421753	200.77	+	-	DEL	PASS	421753	N	<DEL>	.	.	.	SVTYPE=DEL;POS=113347144;SVLEN=-2097;END=113349241;STRANDS=+-:11;CIPOS=-6,7;CIEND=-9,4;CIPOS95=0,0;CIEND95=0,0;SU=11;PE=7;SR=4;ALG=PROD;AF=3.419e-05;NSAMP=1;MSQ=200.7;AC=1;AN=29246;NFAM=1	.
chr8	113351475	113351481	chr8	113351530	113351537	421754	5107.63	+	-	BND	LOW	421754_1	N	N[chr8:113351535[	421754_2	N	]chr8:113351478]N	SVTYPE=BND;POS=113351478;STRANDS=+-:169;CIPOS=-3,3;CIEND=-4,3;CIPOS95=0,0;CIEND95=0,0;MATEID=421754_2;EVENT=421754;SU=169;PE=0;SR=169;ALG=PROD;AF=0.0001368;NSAMP=4;MSQ=223.29;RECLASSIFIED;AC=4;AN=29244;NFAM=3	SVTYPE=BND;POS=113351535;STRANDS=+-:169;CIPOS=-4,3;CIEND=-3,3;CIPOS95=0,0;CIEND95=0,0;MATEID=421754_1;EVENT=421754;SECONDARY;SU=169;PE=0;SR=169;ALG=PROD;AF=0.0001368;NSAMP=4;MSQ=223.29;RECLASSIFIED;AC=4;AN=29244;NFAM=3
chr8	113395247	113395480	chr8	113397779	113397994	534057	713.19	-	+	BND	LOW	534057_1	N	]chr8:113397793]N	534057_2	N	N[chr8:113395472[	SVTYPE=BND;POS=113395472;STRANDS=-+:164;IMPRECISE;CIPOS=-224,9;CIEND=-14,201;CIPOS95=-5,5;CIEND95=-5,5;MATEID=534057_2;EVENT=534057;SU=164;PE=164;SR=0;ALG=PROD;AF=0.000171;NSAMP=5;MSQ=23.32;RECLASSIFIED;AC=5;AN=29246;NFAM=5	SVTYPE=BND;POS=113397793;STRANDS=-+:164;IMPRECISE;CIPOS=-14,201;CIEND=-224,9;CIPOS95=-5,5;CIEND95=-5,5;MATEID=534057_1;EVENT=534057;SECONDARY;SU=164;PE=164;SR=0;ALG=PROD;AF=0.000171;NSAMP=5;MSQ=23.32;RECLASSIFIED;AC=5;AN=29246;NFAM=5
chr8	113397859	113397876	chr9	36184055	36184072	113237	268.77	+	+	BND	LOW	113237_1	N	N]chr9:36184064]	113237_2	N	N]chr8:113397868]	SVTYPE=BND;POS=113397868;STRANDS=++:21;CIPOS=-9,8;CIEND=-9,8;CIPOS95=0,0;CIEND95=0,0;MATEID=113237_2;EVENT=113237;SU=21;PE=0;SR=21;ALG=PROD;AF=0.0003077;NSAMP=9;MSQ=20.43;AC=9;AN=29246;NFAM=9	SVTYPE=BND;POS=36184064;STRANDS=++:21;CIPOS=-9,8;CIEND=-9,8;CIPOS95=0,0;CIEND95=0,0;MATEID=113237_1;EVENT=113237;SECONDARY;SU=21;PE=0;SR=21;ALG=PROD;AF=0.0003077;NSAMP=9;MSQ=20.43;AC=9;AN=29246;NFAM=9
chr8	113424142	113424185	chr8	113426212	113426254	421756	1532.35	+	-	DEL	PASS	421756	N	<DEL>	.	.	.	SVTYPE=DEL;POS=113424164;SVLEN=-2070;END=113426234;STRANDS=+-:67;CIPOS=-22,21;CIEND=-22,20;CIPOS95=0,0;CIEND95=0,0;SU=67;PE=39;SR=28;ALG=PROD;AF=6.844e-05;NSAMP=2;MSQ=713.31;AC=2;AN=29224;NFAM=2	.
chr8	113444174	113444436	chr11	63257119	63257662	109371	4509.53	+	-	BND	LOW	109371_1	N	N[chr11:63257656[	109371_2	N	]chr8:113444194]N	SVTYPE=BND;POS=113444194;STRANDS=+-:58;IMPRECISE;CIPOS=-20,242;CIEND=-536,7;CIPOS95=-13,13;CIEND95=-68,7;MATEID=109371_2;EVENT=109371;SU=58;PE=58;SR=0;ALG=PROD;AF=0.004753;NSAMP=139;MSQ=21.42;AC=139;AN=29246;NFAM=139	SVTYPE=BND;POS=63257656;STRANDS=+-:58;IMPRECISE;CIPOS=-536,7;CIEND=-20,242;CIPOS95=-68,7;CIEND95=-13,13;MATEID=109371_1;EVENT=109371;SECONDARY;SU=58;PE=58;SR=0;ALG=PROD;AF=0.004753;NSAMP=139;MSQ=21.42;AC=139;AN=29246;NFAM=139
chr8	113444212	113444256	chr8	113444274	113444331	421757	1815.02	+	-	BND	LOW	421757_1	N	N[chr8:113444304[	421757_2	N	]chr8:113444232]N	SVTYPE=BND;POS=113444232;STRANDS=+-:8;IMPRECISE;CIPOS=-20,24;CIEND=-29,28;CIPOS95=-1,1;CIEND95=0,0;MATEID=421757_2;EVENT=421757;SU=8;PE=0;SR=8;ALG=PROD;AF=0.001539;NSAMP=45;MSQ=11.9;RECLASSIFIED;AC=45;AN=29242;NFAM=45	SVTYPE=BND;POS=113444304;STRANDS=+-:8;IMPRECISE;CIPOS=-29,28;CIEND=-20,24;CIPOS95=0,0;CIEND95=-1,1;MATEID=421757_1;EVENT=421757;SECONDARY;SU=8;PE=0;SR=8;ALG=PROD;AF=0.001539;NSAMP=45;MSQ=11.9;RECLASSIFIED;AC=45;AN=29242;NFAM=45
chr8	113452537	113452595	chr12	94489878	94489937	110020	3770.23	+	+	BND	LOW	110020_1	N	N]chr12:94489908]	110020_2	N	N]chr8:113452566]	SVTYPE=BND;POS=113452566;STRANDS=++:8;IMPRECISE;CIPOS=-29,29;CIEND=-30,29;CIPOS95=-3,3;CIEND95=-2,2;MATEID=110020_2;EVENT=110020;SU=8;PE=7;SR=1;ALG=PROD;AF=0.003317;NSAMP=97;MSQ=38.19;AC=97;AN=29246;NFAM=97	SVTYPE=BND;POS=94489908;STRANDS=++:8;IMPRECISE;CIPOS=-30,29;CIEND=-29,29;CIPOS95=-2,2;CIEND95=-3,3;MATEID=110020_1;EVENT=110020;SECONDARY;SU=8;PE=7;SR=1;ALG=PROD;AF=0.003317;NSAMP=97;MSQ=38.19;AC=97;AN=29246;NFAM=97
chr8	113465156	113465161	chr8	113465784	113465790	421759	647.82	+	-	BND	PASS	421759_1	N	N[chr8:113465789[	421759_2	N	]chr8:113465159]N	SVTYPE=BND;POS=113465159;STRANDS=+-:23;CIPOS=-3,2;CIEND=-4,2;CIPOS95=0,0;CIEND95=0,0;MATEID=421759_2;EVENT=421759;SU=23;PE=13;SR=10;ALG=PROD;AF=6.839e-05;NSAMP=2;MSQ=323.89;RECLASSIFIED;AC=2;AN=29246;NFAM=2	SVTYPE=BND;POS=113465789;STRANDS=+-:23;CIPOS=-4,2;CIEND=-3,2;CIPOS95=0,0;CIEND95=0,0;MATEID=421759_1;EVENT=421759;SECONDARY;SU=23;PE=13;SR=10;ALG=PROD;AF=6.839e-05;NSAMP=2;MSQ=323.89;RECLASSIFIED;AC=2;AN=29246;NFAM=2
chr8	113471262	113471321	chr8	113475237	113475281	421760	1075.9	+	-	DEL	PASS	421760	N	<DEL>	.	.	.	SVTYPE=DEL;POS=113471292;SVLEN=-3968;END=113475260;STRANDS=+-:49;CIPOS=-30,29;CIEND=-23,21;CIPOS95=0,0;CIEND95=0,0;SU=49;PE=32;SR=17;ALG=PROD;AF=3.419e-05;NSAMP=1;MSQ=530.39;AC=1;AN=29246;NFAM=1	.
chr8	113479310	113479323	chr14	70971451	70971463	110828	169.98	-	+	BND	LOW	110828_1	N	]chr14:70971457]N	110828_2	N	N[chr8:113479318[	SVTYPE=BND;POS=113479318;STRANDS=-+:7;CIPOS=-7,6;CIEND=-6,6;CIPOS95=0,0;CIEND95=0,0;MATEID=110828_2;EVENT=110828;SU=7;PE=2;SR=5;ALG=PROD;AF=3.419e-05;NSAMP=1;MSQ=167.63;AC=1;AN=29246;NFAM=1	SVTYPE=BND;POS=70971457;STRANDS=-+:7;CIPOS=-6,6;CIEND=-7,6;CIPOS95=0,0;CIEND95=0,0;MATEID=110828_1;EVENT=110828;SECONDARY;SU=7;PE=2;SR=5;ALG=PROD;AF=3.419e-05;NSAMP=1;MSQ=167.63;AC=1;AN=29246;NFAM=1
chr8	113499823	113499832	chr8	113499942	113499951	421761	212.72	+	-	DEL	PASS	421761	N	<DEL>	.	.	.	SVTYPE=DEL;POS=113499828;SVLEN=-119;END=113499947;STRANDS=+-:7;CIPOS=-5,4;CIEND=-5,4;CIPOS95=0,0;CIEND95=0,0;SU=7;PE=0;SR=7;ALG=PROD;AF=3.419e-05;NSAMP=1;MSQ=212.72;AC=1;AN=29246;NFAM=1	.
chr8	113508460	113508479	chr8	113508544	113508563	421762	325.02	+	-	BND	PASS	421762_1	N	N[chr8:113508555[	421762_2	N	]chr8:113508470]N	SVTYPE=BND;POS=113508470;STRANDS=+-:13;CIPOS=-10,9;CIEND=-10,9;CIPOS95=0,0;CIEND95=0,0;MATEID=421762_2;EVENT=421762;SU=13;PE=0;SR=13;ALG=PROD;AF=3.419e-05;NSAMP=1;MSQ=317.74;RECLASSIFIED;AC=1;AN=29246;NFAM=1	SVTYPE=BND;POS=113508555;STRANDS=+-:13;CIPOS=-10,9;CIEND=-10,9;CIPOS95=0,0;CIEND95=0,0;MATEID=421762_1;EVENT=421762;SECONDARY;SU=13;PE=0;SR=13;ALG=PROD;AF=3.419e-05;NSAMP=1;MSQ=317.74;RECLASSIFIED;AC=1;AN=29246;NFAM=1
chr8	113509808	113510448	chr8	114245786	114246258	606044	89.8	-	-	BND	LOW	606044_1	N	[chr8:114246250[N	606044_2	N	[chr8:113510440[N	SVTYPE=BND;POS=113510440;STRANDS=--:6;IMPRECISE;CIPOS=-631,9;CIEND=-463,9;CIPOS95=-107,2;CIEND95=-90,2;MATEID=606044_2;EVENT=606044;SU=6;PE=6;SR=0;ALG=PROD;AF=3.419e-05;NSAMP=1;MSQ=89.8;AC=1;AN=29246;NFAM=1	SVTYPE=BND;POS=114246250;STRANDS=--:6;IMPRECISE;CIPOS=-463,9;CIEND=-631,9;CIPOS95=-90,2;CIEND95=-107,2;MATEID=606044_1;EVENT=606044;SECONDARY;SU=6;PE=6;SR=0;ALG=PROD;AF=3.419e-05;NSAMP=1;MSQ=89.8;AC=1;AN=29246;NFAM=1
chr8	113513163	113513476	chr8	114283332	114283735	606045	487.16	-	-	BND	LOW	606045_1	N	[chr8:114283687[N	606045_2	N	[chr8:113513442[N	SVTYPE=BND;POS=113513442;STRANDS=--:44;IMPRECISE;CIPOS=-278,35;CIEND=-354,49;CIPOS95=-25,25;CIEND95=-32,32;MATEID=606045_2;EVENT=606045;SU=44;PE=44;SR=0;ALG=PROD;AF=0.0001026;NSAMP=3;MSQ=86.66;AC=3;AN=29246;NFAM=2	SVTYPE=BND;POS=114283687;STRANDS=--:44;IMPRECISE;CIPOS=-354,49;CIEND=-278,35;CIPOS95=-32,32;CIEND95=-25,25;MATEID=606045_1;EVENT=606045;SECONDARY;SU=44;PE=44;SR=0;ALG=PROD;AF=0.0001026;NSAMP=3;MSQ=86.66;AC=3;AN=29246;NFAM=2
chr8	113514161	113514218	chr8	113514323	113514380	421763	997.25	+	-	BND	LOW	421763_1	N	N[chr8:113514353[	421763_2	N	]chr8:113514190]N	SVTYPE=BND;POS=113514190;STRANDS=+-:12;CIPOS=-29,28;CIEND=-29,28;CIPOS95=0,0;CIEND95=0,0;MATEID=421763_2;EVENT=421763;SU=12;PE=0;SR=12;ALG=PROD;AF=0.0002393;NSAMP=7;MSQ=139.71;RECLASSIFIED;AC=7;AN=29246;NFAM=7	SVTYPE=BND;POS=113514353;STRANDS=+-:12;CIPOS=-29,28;CIEND=-29,28;CIPOS95=0,0;CIEND95=0,0;MATEID=421763_1;EVENT=421763;SECONDARY;SU=12;PE=0;SR=12;ALG=PROD;AF=0.0002393;NSAMP=7;MSQ=139.71;RECLASSIFIED;AC=7;AN=29246;NFAM=7
chr8	113522409	113522452	chr8	113522553	113522596	421764	659.65	+	-	DEL	PASS	421764	N	<DEL>	.	.	.	SVTYPE=DEL;POS=113522431;SVLEN=-144;END=113522575;STRANDS=+-:26;CIPOS=-22,21;CIEND=-22,21;CIPOS95=0,0;CIEND95=0,0;SU=26;PE=0;SR=26;ALG=PROD;AF=6.839e-05;NSAMP=2;MSQ=329.66;AC=2;AN=29246;NFAM=2	.
chr8	113529356	113529359	chr8	113600162	113600181	421766	701.48	+	-	DEL	PASS	421766	N	<DEL>	.	.	.	SVTYPE=DEL;POS=113529358;SVLEN=-70814;END=113600172;STRANDS=+-:28;CIPOS=-2,1;CIEND=-10,9;CIPOS95=0,0;CIEND95=0,0;SU=28;PE=13;SR=15;ALG=PROD;AF=3.419e-05;NSAMP=1;MSQ=701.48;AC=1;AN=29246;NFAM=1	.
chr8	113535005	113535022	chr8	113535138	113535155	421768	9.4	+	-	BND	LOW	421768_1	N	N[chr8:113535148[	421768_2	N	]chr8:113535014]N	SVTYPE=BND;POS=113535014;STRANDS=+-:4;CIPOS=-9,8;CIEND=-9,8;CIPOS95=0,0;CIEND95=0,0;MATEID=421768_2;EVENT=421768;SU=4;PE=0;SR=4;ALG=PROD;AF=3.419e-05;NSAMP=1;MSQ=9.36;RECLASSIFIED;AC=1;AN=29246;NFAM=1	SVTYPE=BND;POS=113535148;STRANDS=+-:4;CIPOS=-9,8;CIEND=-9,8;CIPOS95=0,0;CIEND95=0,0;MATEID=421768_1;EVENT=421768;SECONDARY;SU=4;PE=0;SR=4;ALG=PROD;AF=3.419e-05;NSAMP=1;MSQ=9.36;RECLASSIFIED;AC=1;AN=29246;NFAM=1
chr8	113540471	113541084	chr12	47217128	47217563	109839	1399.22	-	-	BND	LOW	109839_1	N	[chr12:47217535[N	109839_2	N	[chr8:113541062[N	SVTYPE=BND;POS=113541062;STRANDS=--:16;IMPRECISE;CIPOS=-590,23;CIEND=-406,29;CIPOS95=-119,23;CIEND95=-50,29;MATEID=109839_2;EVENT=109839;SU=16;PE=16;SR=0;ALG=PROD;AF=0.001334;NSAMP=39;MSQ=20.92;AC=39;AN=29246;NFAM=39	SVTYPE=BND;POS=47217535;STRANDS=--:16;IMPRECISE;CIPOS=-406,29;CIEND=-590,23;CIPOS95=-50,29;CIEND95=-119,23;MATEID=109839_1;EVENT=109839;SECONDARY;SU=16;PE=16;SR=0;ALG=PROD;AF=0.001334;NSAMP=39;MSQ=20.92;AC=39;AN=29246;NFAM=39
chr8	113540717	113540769	chr8	113540897	113540948	421769	819.67	+	-	BND	LOW	421769_1	N	N[chr8:113540924[	421769_2	N	]chr8:113540744]N	SVTYPE=BND;POS=113540744;STRANDS=+-:28;CIPOS=-27,25;CIEND=-26,25;CIPOS95=0,0;CIEND95=0,0;MATEID=421769_2;EVENT=421769;SU=28;PE=1;SR=27;ALG=PROD;AF=0.0002052;NSAMP=6;MSQ=136.22;RECLASSIFIED;AC=6;AN=29246;NFAM=6	SVTYPE=BND;POS=113540924;STRANDS=+-:28;CIPOS=-26,25;CIEND=-27,25;CIPOS95=0,0;CIEND95=0,0;MATEID=421769_1;EVENT=421769;SECONDARY;SU=28;PE=1;SR=27;ALG=PROD;AF=0.0002052;NSAMP=6;MSQ=136.22;RECLASSIFIED;AC=6;AN=29246;NFAM=6
chr8	113543724	113543731	chr8	113543913	113543920	421770	184.37	+	-	BND	LOW	421770_1	N	N[chr8:113543918[	421770_2	N	]chr8:113543728]N	SVTYPE=BND;POS=113543728;STRANDS=+-:9;CIPOS=-4,3;CIEND=-4,3;CIPOS95=0,0;CIEND95=0,0;MATEID=421770_2;EVENT=421770;SU=9;PE=0;SR=9;ALG=PROD;AF=6.839e-05;NSAMP=2;MSQ=90.71;RECLASSIFIED;AC=2;AN=29246;NFAM=2	SVTYPE=BND;POS=113543918;STRANDS=+-:9;CIPOS=-4,3;CIEND=-4,3;CIPOS95=0,0;CIEND95=0,0;MATEID=421770_1;EVENT=421770;SECONDARY;SU=9;PE=0;SR=9;ALG=PROD;AF=6.839e-05;NSAMP=2;MSQ=90.71;RECLASSIFIED;AC=2;AN=29246;NFAM=2
chr8	113552191	113552204	chr8	113558921	113558940	421772	209.74	+	-	DEL	PASS	421772	N	<DEL>	.	.	.	SVTYPE=DEL;POS=113552198;SVLEN=-6733;END=113558931;STRANDS=+-:11;CIPOS=-7,6;CIEND=-10,9;CIPOS95=0,0;CIEND95=0,0;SU=11;PE=6;SR=5;ALG=PROD;AF=3.419e-05;NSAMP=1;MSQ=209.71;AC=1;AN=29246;NFAM=1	.
chr8	113554980	113554989	chr8	113555106	113555115	421773	141.35	+	-	DEL	PASS	421773	N	<DEL>	.	.	.	SVTYPE=DEL;POS=113554985;SVLEN=-126;END=113555111;STRANDS=+-:7;CIPOS=-5,4;CIEND=-5,4;CIPOS95=0,0;CIEND95=0,0;SU=7;PE=0;SR=7;ALG=PROD;AF=3.419e-05;NSAMP=1;MSQ=140.77;AC=1;AN=29246;NFAM=1	.
chr8	113569579	113569596	chr14	67036532	67036549	110810	7262.77	-	+	BND	LOW	110810_1	N	]chr14:67036541]N	110810_2	N	N[chr8:113569589[	SVTYPE=BND;POS=113569589;STRANDS=-+:4;CIPOS=-9,8;CIEND=-9,8;CIPOS95=0,0;CIEND95=0,0;MATEID=110810_2;EVENT=110810;SU=4;PE=0;SR=4;ALG=PROD;AF=0.008104;NSAMP=237;MSQ=21.74;AC=237;AN=29246;NFAM=235	SVTYPE=BND;POS=67036541;STRANDS=-+:4;CIPOS=-9,8;CIEND=-9,8;CIPOS95=0,0;CIEND95=0,0;MATEID=110810_1;EVENT=110810;SECONDARY;SU=4;PE=0;SR=4;ALG=PROD;AF=0.008104;NSAMP=237;MSQ=21.74;AC=237;AN=29246;NFAM=235
chr8	113594998	113595016	chr8	113595200	113595219	421774	1407.23	+	-	DEL	PASS	421774	N	<DEL>	.	.	.	SVTYPE=DEL;POS=113595007;SVLEN=-203;END=113595210;STRANDS=+-:50;CIPOS=-9,9;CIEND=-10,9;CIPOS95=0,0;CIEND95=0,0;SU=50;PE=2;SR=48;ALG=PROD;AF=0.0001368;NSAMP=4;MSQ=234.33;AC=4;AN=29246;NFAM=4	.
chr8	113604119	113604760	chr8	113611671	113612281	421775	104.14	+	-	DEL	PASS	421775	N	<DEL>	.	.	.	SVTYPE=DEL;POS=113604127;SVLEN=-8145;END=113612272;STRANDS=+-:4;IMPRECISE;CIPOS=-8,633;CIEND=-601,9;CIPOS95=0,228;CIEND95=-203,1;SU=4;PE=4;SR=0;ALG=PROD;AF=0.0001026;NSAMP=3;MSQ=34.7;AC=3;AN=29246;NFAM=3	.
chr8	113611151	113611640	chr8	114002478	114002993	606048	6073.08	-	-	BND	LOW	606048_1	N	[chr8:114002979[N	606048_2	N	[chr8:113611632[N	SVTYPE=BND;POS=113611632;STRANDS=--:47;IMPRECISE;CIPOS=-480,9;CIEND=-500,15;CIPOS95=-65,9;CIEND95=-90,15;MATEID=606048_2;EVENT=606048;SU=47;PE=47;SR=0;ALG=PROD;AF=0.006189;NSAMP=181;MSQ=27.61;AC=181;AN=29246;NFAM=181	SVTYPE=BND;POS=114002979;STRANDS=--:47;IMPRECISE;CIPOS=-500,15;CIEND=-480,9;CIPOS95=-90,15;CIEND95=-65,9;MATEID=606048_1;EVENT=606048;SECONDARY;SU=47;PE=47;SR=0;ALG=PROD;AF=0.006189;NSAMP=181;MSQ=27.61;AC=181;AN=29246;NFAM=181
chr8	113611241	113611662	chr8	114044314	114044842	606049	7604.57	-	-	BND	LOW	606049_1	N	[chr8:114044814[N	606049_2	N	[chr8:113611650[N	SVTYPE=BND;POS=113611650;STRANDS=--:16;IMPRECISE;CIPOS=-408,13;CIEND=-499,29;CIPOS95=-69,13;CIEND95=-101,29;MATEID=606049_2;EVENT=606049;SU=16;PE=16;SR=0;ALG=PROD;AF=0.007693;NSAMP=225;MSQ=28.63;AC=225;AN=29246;NFAM=225	SVTYPE=BND;POS=114044814;STRANDS=--:16;IMPRECISE;CIPOS=-499,29;CIEND=-408,13;CIPOS95=-101,29;CIEND95=-69,13;MATEID=606049_1;EVENT=606049;SECONDARY;SU=16;PE=16;SR=0;ALG=PROD;AF=0.007693;NSAMP=225;MSQ=28.63;AC=225;AN=29246;NFAM=225
chr8	113630039	113630045	chr8	113634895	113634900	421777	5289.01	+	-	BND	PASS	421777_1	N	N[chr8:113634899[	421777_2	N	]chr8:113630042]N	SVTYPE=BND;POS=113630042;STRANDS=+-:230;CIPOS=-3,3;CIEND=-3,2;CIPOS95=0,0;CIEND95=0,0;MATEID=421777_2;EVENT=421777;SU=230;PE=129;SR=101;ALG=PROD;AF=0.0002735;NSAMP=8;MSQ=434.13;RECLASSIFIED;AC=8;AN=29246;NFAM=8	SVTYPE=BND;POS=113634899;STRANDS=+-:230;CIPOS=-3,2;CIEND=-3,3;CIPOS95=0,0;CIEND95=0,0;MATEID=421777_1;EVENT=421777;SECONDARY;SU=230;PE=129;SR=101;ALG=PROD;AF=0.0002735;NSAMP=8;MSQ=434.13;RECLASSIFIED;AC=8;AN=29246;NFAM=8
chr8	113632132	113632151	chr21	18750515	18750534	112854	14.92	-	-	BND	LOW	112854_1	N	[chr21:18750526[N	112854_2	N	[chr8:113632143[N	SVTYPE=BND;POS=113632143;STRANDS=--:5;CIPOS=-10,9;CIEND=-10,9;CIPOS95=0,0;CIEND95=0,0;MATEID=112854_2;EVENT=112854;SU=5;PE=0;SR=5;ALG=PROD;AF=3.419e-05;NSAMP=1;MSQ=14.92;AC=1;AN=29246;NFAM=1	SVTYPE=BND;POS=18750526;STRANDS=--:5;CIPOS=-10,9;CIEND=-10,9;CIPOS95=0,0;CIEND95=0,0;MATEID=112854_1;EVENT=112854;SECONDARY;SU=5;PE=0;SR=5;ALG=PROD;AF=3.419e-05;NSAMP=1;MSQ=14.92;AC=1;AN=29246;NFAM=1
chr8	113637007	113637024	chr8	113637058	113637075	421778	165.91	+	-	BND	LOW	421778_1	N	N[chr8:113637068[	421778_2	N	]chr8:113637016]N	SVTYPE=BND;POS=113637016;STRANDS=+-:4;CIPOS=-9,8;CIEND=-9,8;CIPOS95=0,0;CIEND95=0,0;MATEID=421778_2;EVENT=421778;SU=4;PE=0;SR=4;ALG=PROD;AF=3.422e-05;NSAMP=1;MSQ=98.88;RECLASSIFIED;AC=1;AN=29224;NFAM=1	SVTYPE=BND;POS=113637068;STRANDS=+-:4;CIPOS=-9,8;CIEND=-9,8;CIPOS95=0,0;CIEND95=0,0;MATEID=421778_1;EVENT=421778;SECONDARY;SU=4;PE=0;SR=4;ALG=PROD;AF=3.422e-05;NSAMP=1;MSQ=98.88;RECLASSIFIED;AC=1;AN=29224;NFAM=1
chr8	113647477	113647526	chr8	113652199	113652258	421779	728.21	+	-	DEL	PASS	421779	N	<DEL>	.	.	.	SVTYPE=DEL;POS=113647502;SVLEN=-4727;END=113652229;STRANDS=+-:32;CIPOS=-25,24;CIEND=-30,29;CIPOS95=0,0;CIEND95=0,0;SU=32;PE=21;SR=11;ALG=PROD;AF=3.419e-05;NSAMP=1;MSQ=320.61;AC=1;AN=29246;NFAM=1	.
chr8	113648810	113648817	chr8	113650073	113650077	534058	130.78	-	+	BND	LOW	534058_1	N	]chr8:113650077]N	534058_2	N	N[chr8:113648816[	SVTYPE=BND;POS=113648816;STRANDS=-+:13;IMPRECISE;CIPOS=-5,2;CIEND=-4,0;CIPOS95=0,0;CIEND95=0,1;MATEID=534058_2;EVENT=534058;SU=13;PE=5;SR=8;ALG=PROD;AF=3.419e-05;NSAMP=1;MSQ=130.78;RECLASSIFIED;AC=1;AN=29246;NFAM=1	SVTYPE=BND;POS=113650077;STRANDS=-+:13;IMPRECISE;CIPOS=-4,0;CIEND=-5,2;CIPOS95=0,1;CIEND95=0,0;MATEID=534058_1;EVENT=534058;SECONDARY;SU=13;PE=5;SR=8;ALG=PROD;AF=3.419e-05;NSAMP=1;MSQ=130.78;RECLASSIFIED;AC=1;AN=29246;NFAM=1
chr8	113648918	113648925	chr8	113650074	113650093	421780	230.63	+	-	BND	LOW	421780_1	N	N[chr8:113650085[	421780_2	N	]chr8:113648922]N	SVTYPE=BND;POS=113648922;STRANDS=+-:13;CIPOS=-4,3;CIEND=-10,9;CIPOS95=0,0;CIEND95=0,0;MATEID=421780_2;EVENT=421780;SU=13;PE=5;SR=8;ALG=PROD;AF=3.419e-05;NSAMP=1;MSQ=230.63;RECLASSIFIED;AC=1;AN=29246;NFAM=1	SVTYPE=BND;POS=113650085;STRANDS=+-:13;CIPOS=-10,9;CIEND=-4,3;CIPOS95=0,0;CIEND95=0,0;MATEID=421780_1;EVENT=421780;SECONDARY;SU=13;PE=5;SR=8;ALG=PROD;AF=3.419e-05;NSAMP=1;MSQ=230.63;RECLASSIFIED;AC=1;AN=29246;NFAM=1
chr8	113657433	113657443	chr8	113669721	113669726	421781	6632.69	+	-	BND	PASS	421781_1	N	N[chr8:113669725[	421781_2	N	]chr8:113657438]N	SVTYPE=BND;POS=113657438;STRANDS=+-:282;CIPOS=-5,5;CIEND=-3,2;CIPOS95=0,0;CIEND95=0,0;MATEID=421781_2;EVENT=421781;SU=282;PE=167;SR=115;ALG=PROD;AF=0.0003761;NSAMP=11;MSQ=371.34;RECLASSIFIED;AC=11;AN=29246;NFAM=11	SVTYPE=BND;POS=113669725;STRANDS=+-:282;CIPOS=-3,2;CIEND=-5,5;CIPOS95=0,0;CIEND95=0,0;MATEID=421781_1;EVENT=421781;SECONDARY;SU=282;PE=167;SR=115;ALG=PROD;AF=0.0003761;NSAMP=11;MSQ=371.34;RECLASSIFIED;AC=11;AN=29246;NFAM=11
chr8	113658012	113658031	chr8	113658356	113658375	421782	449.45	+	-	BND	LOW	421782_1	N	N[chr8:113658367[	421782_2	N	]chr8:113658022]N	SVTYPE=BND;POS=113658022;STRANDS=+-:5;IMPRECISE;CIPOS=-10,9;CIEND=-10,9;CIPOS95=-1,1;CIEND95=-1,1;MATEID=421782_2;EVENT=421782;SU=5;PE=2;SR=3;ALG=PROD;AF=0.0007522;NSAMP=22;MSQ=16.16;RECLASSIFIED;AC=22;AN=29246;NFAM=22	SVTYPE=BND;POS=113658367;STRANDS=+-:5;IMPRECISE;CIPOS=-10,9;CIEND=-10,9;CIPOS95=-1,1;CIEND95=-1,1;MATEID=421782_1;EVENT=421782;SECONDARY;SU=5;PE=2;SR=3;ALG=PROD;AF=0.0007522;NSAMP=22;MSQ=16.16;RECLASSIFIED;AC=22;AN=29246;NFAM=22
chr8	113661690	113661750	chr8	113661903	113661954	606050	85.65	+	+	INV	LOW	606050	N	<INV>	.	.	.	SVTYPE=INV;POS=113661700;SVLEN=203;END=113661903;STRANDS=++:2,--:2;IMPRECISE;CIPOS=-10,50;CIEND=0,51;CIPOS95=0,49;CIEND95=0,40;SU=4;PE=4;SR=0;ALG=PROD;AF=0.0001368;NSAMP=4;MSQ=18.1;AC=4;AN=29246;NFAM=4	.
chr8	113670409	113670776	chr9	61697054	61697599	113256	428.54	-	+	BND	LOW	113256_1	N	]chr9:61697084]N	113256_2	N	N[chr8:113670748[	SVTYPE=BND;POS=113670748;STRANDS=-+:4;IMPRECISE;CIPOS=-338,29;CIEND=-30,515;CIPOS95=-100,29;CIEND95=-30,148;MATEID=113256_2;EVENT=113256;SU=4;PE=4;SR=0;ALG=PROD;AF=0.0008206;NSAMP=24;MSQ=12.42;AC=24;AN=29246;NFAM=24	SVTYPE=BND;POS=61697084;STRANDS=-+:4;IMPRECISE;CIPOS=-30,515;CIEND=-338,29;CIPOS95=-30,148;CIEND95=-100,29;MATEID=113256_1;EVENT=113256;SECONDARY;SU=4;PE=4;SR=0;ALG=PROD;AF=0.0008206;NSAMP=24;MSQ=12.42;AC=24;AN=29246;NFAM=24
chr8	113672986	113673005	chr8	117396549	117396560	421784	158.68	+	-	BND	LOW	421784_1	N	N[chr8:117396558[	421784_2	N	]chr8:113672996]N	SVTYPE=BND;POS=113672996;STRANDS=+-:9;CIPOS=-10,9;CIEND=-8,3;CIPOS95=0,0;CIEND95=0,0;MATEID=421784_2;EVENT=421784;SU=9;PE=4;SR=5;ALG=PROD;AF=3.419e-05;NSAMP=1;MSQ=158.68;RECLASSIFIED;AC=1;AN=29246;NFAM=1	SVTYPE=BND;POS=117396558;STRANDS=+-:9;CIPOS=-8,3;CIEND=-10,9;CIPOS95=0,0;CIEND95=0,0;MATEID=421784_1;EVENT=421784;SECONDARY;SU=9;PE=4;SR=5;ALG=PROD;AF=3.419e-05;NSAMP=1;MSQ=158.68;RECLASSIFIED;AC=1;AN=29246;NFAM=1
chr8	113680830	113680834	chr8	113681066	113681070	421785	5266.38	+	-	BND	PASS	421785_1	N	N[chr8:113681069[	421785_2	N	]chr8:113680833]N	SVTYPE=BND;POS=113680833;STRANDS=+-:168;CIPOS=-3,1;CIEND=-2,2;CIPOS95=0,0;CIEND95=0,0;MATEID=421785_2;EVENT=421785;SU=168;PE=1;SR=167;ALG=PROD;AF=0.0004445;NSAMP=13;MSQ=325.16;RECLASSIFIED;AC=13;AN=29246;NFAM=11	SVTYPE=BND;POS=113681069;STRANDS=+-:168;CIPOS=-2,2;CIEND=-3,1;CIPOS95=0,0;CIEND95=0,0;MATEID=421785_1;EVENT=421785;SECONDARY;SU=168;PE=1;SR=167;ALG=PROD;AF=0.0004445;NSAMP=13;MSQ=325.16;RECLASSIFIED;AC=13;AN=29246;NFAM=11
chr8	113689289	113689296	chr8	113689679	113689698	421786	875.99	+	-	BND	LOW	421786_1	N	N[chr8:113689690[	421786_2	N	]chr8:113689293]N	SVTYPE=BND;POS=113689293;STRANDS=+-:16;CIPOS=-4,3;CIEND=-10,9;CIPOS95=0,0;CIEND95=0,0;MATEID=421786_2;EVENT=421786;SU=16;PE=8;SR=8;ALG=PROD;AF=0.0006839;NSAMP=20;MSQ=38.27;RECLASSIFIED;AC=20;AN=29246;NFAM=20	SVTYPE=BND;POS=113689690;STRANDS=+-:16;CIPOS=-10,9;CIEND=-4,3;CIPOS95=0,0;CIEND95=0,0;MATEID=421786_1;EVENT=421786;SECONDARY;SU=16;PE=8;SR=8;ALG=PROD;AF=0.0006839;NSAMP=20;MSQ=38.27;RECLASSIFIED;AC=20;AN=29246;NFAM=20
chr8	113690949	113691006	chr8	122358170	122358227	421787	245485.0	+	-	BND	LOW	421787_1	N	N[chr8:122358200[	421787_2	N	]chr8:113690978]N	SVTYPE=BND;POS=113690978;STRANDS=+-:13;CIPOS=-29,28;CIEND=-29,28;CIPOS95=0,0;CIEND95=0,0;MATEID=421787_2;EVENT=421787;SU=13;PE=0;SR=13;ALG=PROD;AF=0.1589;NSAMP=4645;MSQ=32.24;RECLASSIFIED;AC=4647;AN=29246;NFAM=4475	SVTYPE=BND;POS=122358200;STRANDS=+-:13;CIPOS=-29,28;CIEND=-29,28;CIPOS95=0,0;CIEND95=0,0;MATEID=421787_1;EVENT=421787;SECONDARY;SU=13;PE=0;SR=13;ALG=PROD;AF=0.1589;NSAMP=4645;MSQ=32.24;RECLASSIFIED;AC=4647;AN=29246;NFAM=4475
chr8	113691103	113691812	chr9	95571631	95572125	113394	6235.63	-	-	BND	LOW	113394_1	N	[chr9:95572097[N	113394_2	N	[chr8:113691784[N	SVTYPE=BND;POS=113691784;STRANDS=--:8;IMPRECISE;CIPOS=-680,29;CIEND=-465,29;CIPOS95=-192,29;CIEND95=-121,29;MATEID=113394_2;EVENT=113394;SU=8;PE=8;SR=0;ALG=PROD;AF=0.009677;NSAMP=282;MSQ=14.02;AC=283;AN=29246;NFAM=282	SVTYPE=BND;POS=95572097;STRANDS=--:8;IMPRECISE;CIPOS=-465,29;CIEND=-680,29;CIPOS95=-121,29;CIEND95=-192,29;MATEID=113394_1;EVENT=113394;SECONDARY;SU=8;PE=8;SR=0;ALG=PROD;AF=0.009677;NSAMP=282;MSQ=14.02;AC=283;AN=29246;NFAM=282
chr8	113715055	113715066	chr8	113715127	113715139	421789	2086.29	+	-	BND	PASS	421789_1	N	N[chr8:113715134[	421789_2	N	]chr8:113715061]N	SVTYPE=BND;POS=113715061;STRANDS=+-:68;CIPOS=-6,5;CIEND=-6,6;CIPOS95=0,0;CIEND95=0,0;MATEID=421789_2;EVENT=421789;SU=68;PE=1;SR=67;ALG=PROD;AF=0.0002052;NSAMP=6;MSQ=247.78;RECLASSIFIED;AC=6;AN=29246;NFAM=6	SVTYPE=BND;POS=113715134;STRANDS=+-:68;CIPOS=-6,6;CIEND=-6,5;CIPOS95=0,0;CIEND95=0,0;MATEID=421789_1;EVENT=421789;SECONDARY;SU=68;PE=1;SR=67;ALG=PROD;AF=0.0002052;NSAMP=6;MSQ=247.78;RECLASSIFIED;AC=6;AN=29246;NFAM=6
chr8	113730183	113730200	chr10	8381556	8381573	108877	33.74	-	+	BND	LOW	108877_1	N	]chr10:8381565]N	108877_2	N	N[chr8:113730193[	SVTYPE=BND;POS=113730193;STRANDS=-+:4;CIPOS=-9,8;CIEND=-9,8;CIPOS95=0,0;CIEND95=0,0;MATEID=108877_2;EVENT=108877;SU=4;PE=0;SR=4;ALG=PROD;AF=3.419e-05;NSAMP=1;MSQ=32.81;AC=1;AN=29246;NFAM=1	SVTYPE=BND;POS=8381565;STRANDS=-+:4;CIPOS=-9,8;CIEND=-9,8;CIPOS95=0,0;CIEND95=0,0;MATEID=108877_1;EVENT=108877;SECONDARY;SU=4;PE=0;SR=4;ALG=PROD;AF=3.419e-05;NSAMP=1;MSQ=32.81;AC=1;AN=29246;NFAM=1
chr8	113730270	113730284	chr10	91892646	91892660	109049	494.18	-	+	BND	LOW	109049_1	N	]chr10:91892653]N	109049_2	N	N[chr8:113730278[	SVTYPE=BND;POS=113730278;STRANDS=-+:56;CIPOS=-7,7;CIEND=-7,7;CIPOS95=0,0;CIEND95=0,0;MATEID=109049_2;EVENT=109049;SU=56;PE=0;SR=56;ALG=PROD;AF=0.0003077;NSAMP=9;MSQ=34.65;AC=9;AN=29246;NFAM=9	SVTYPE=BND;POS=91892653;STRANDS=-+:56;CIPOS=-7,7;CIEND=-7,7;CIPOS95=0,0;CIEND95=0,0;MATEID=109049_1;EVENT=109049;SECONDARY;SU=56;PE=0;SR=56;ALG=PROD;AF=0.0003077;NSAMP=9;MSQ=34.65;AC=9;AN=29246;NFAM=9
chr8	113730306	113730323	chr9	24717919	24717936	113199	3039.98	+	+	BND	LOW	113199_1	N	N]chr9:24717928]	113199_2	N	N]chr8:113730315]	SVTYPE=BND;POS=113730315;STRANDS=++:53;CIPOS=-9,8;CIEND=-9,8;CIPOS95=0,0;CIEND95=0,0;MATEID=113199_2;EVENT=113199;SU=53;PE=1;SR=52;ALG=PROD;AF=0.002975;NSAMP=87;MSQ=21.87;AC=87;AN=29246;NFAM=85	SVTYPE=BND;POS=24717928;STRANDS=++:53;CIPOS=-9,8;CIEND=-9,8;CIPOS95=0,0;CIEND95=0,0;MATEID=113199_1;EVENT=113199;SECONDARY;SU=53;PE=1;SR=52;ALG=PROD;AF=0.002975;NSAMP=87;MSQ=21.87;AC=87;AN=29246;NFAM=85
chr8	113731422	113731479	chr19	46889646	46889696	112570	18.93	-	-	BND	LOW	112570_1	N	[chr19:46889673[N	112570_2	N	[chr8:113731452[N	SVTYPE=BND;POS=113731452;STRANDS=--:11;CIPOS=-29,28;CIEND=-26,24;CIPOS95=0,0;CIEND95=0,0;MATEID=112570_2;EVENT=112570;SU=11;PE=1;SR=10;ALG=PROD;AF=6.839e-05;NSAMP=2;MSQ=9.46;AC=2;AN=29246;NFAM=2	SVTYPE=BND;POS=46889673;STRANDS=--:11;CIPOS=-26,24;CIEND=-29,28;CIPOS95=0,0;CIEND95=0,0;MATEID=112570_1;EVENT=112570;SECONDARY;SU=11;PE=1;SR=10;ALG=PROD;AF=6.839e-05;NSAMP=2;MSQ=9.46;AC=2;AN=29246;NFAM=2
chr8	113747835	113747854	chr8	113749065	113749083	534059	1269.62	-	+	BND	PASS	534059_1	N	]chr8:113749074]N	534059_2	N	N[chr8:113747846[	SVTYPE=BND;POS=113747846;STRANDS=-+:116;CIPOS=-10,9;CIEND=-9,9;CIPOS95=0,0;CIEND95=0,0;MATEID=534059_2;EVENT=534059;SU=116;PE=68;SR=48;ALG=PROD;AF=0.0001368;NSAMP=4;MSQ=277.72;RECLASSIFIED;AC=4;AN=29246;NFAM=3	SVTYPE=BND;POS=113749074;STRANDS=-+:116;CIPOS=-9,9;CIEND=-10,9;CIPOS95=0,0;CIEND95=0,0;MATEID=534059_1;EVENT=534059;SECONDARY;SU=116;PE=68;SR=48;ALG=PROD;AF=0.0001368;NSAMP=4;MSQ=277.72;RECLASSIFIED;AC=4;AN=29246;NFAM=3
chr8	113748097	113748112	chr8	113749070	113749089	421790	1611.33	+	-	BND	PASS	421790_1	N	N[chr8:113749081[	421790_2	N	]chr8:113748103]N	SVTYPE=BND;POS=113748103;STRANDS=+-:14;IMPRECISE;CIPOS=-6,9;CIEND=-10,9;CIPOS95=-2,2;CIEND95=-3,1;MATEID=421790_2;EVENT=421790;SU=14;PE=13;SR=1;ALG=PROD;AF=0.0001368;NSAMP=4;MSQ=332.33;RECLASSIFIED;AC=4;AN=29246;NFAM=3	SVTYPE=BND;POS=113749081;STRANDS=+-:14;IMPRECISE;CIPOS=-10,9;CIEND=-6,9;CIPOS95=-3,1;CIEND95=-2,2;MATEID=421790_1;EVENT=421790;SECONDARY;SU=14;PE=13;SR=1;ALG=PROD;AF=0.0001368;NSAMP=4;MSQ=332.33;RECLASSIFIED;AC=4;AN=29246;NFAM=3
chr8	113780347	113780687	chr10	35103590	35104041	108939	77297.6	-	+	BND	LOW	108939_1	N	]chr10:35103600]N	108939_2	N	N[chr8:113780679[	SVTYPE=BND;POS=113780679;STRANDS=-+:160;IMPRECISE;CIPOS=-331,9;CIEND=-10,441;CIPOS95=-13,9;CIEND95=-10,43;MATEID=108939_2;EVENT=108939;SU=160;PE=160;SR=0;ALG=PROD;AF=0.0372;NSAMP=1088;MSQ=52.29;AC=1088;AN=29246;NFAM=1060	SVTYPE=BND;POS=35103600;STRANDS=-+:160;IMPRECISE;CIPOS=-10,441;CIEND=-331,9;CIPOS95=-10,43;CIEND95=-13,9;MATEID=108939_1;EVENT=108939;SECONDARY;SU=160;PE=160;SR=0;ALG=PROD;AF=0.0372;NSAMP=1088;MSQ=52.29;AC=1088;AN=29246;NFAM=1060
chr8	113780465	113780683	chr10	568265	568510	108851	104260.0	-	-	BND	LOW	108851_1	N	[chr10:568494[N	108851_2	N	[chr8:113780679[N	SVTYPE=BND;POS=113780679;STRANDS=--:625;IMPRECISE;CIPOS=-213,5;CIEND=-228,17;CIPOS95=-3,3;CIEND95=-5,5;MATEID=108851_2;EVENT=108851;SU=625;PE=625;SR=0;ALG=PROD;AF=0.04626;NSAMP=1353;MSQ=55.41;AC=1353;AN=29246;NFAM=1321	SVTYPE=BND;POS=568494;STRANDS=--:625;IMPRECISE;CIPOS=-228,17;CIEND=-213,5;CIPOS95=-5,5;CIEND95=-3,3;MATEID=108851_1;EVENT=108851;SECONDARY;SU=625;PE=625;SR=0;ALG=PROD;AF=0.04626;NSAMP=1353;MSQ=55.41;AC=1353;AN=29246;NFAM=1321
chr8	113780680	113781163	chr10	35102911	35103376	108790	3830.83	+	-	BND	LOW	108790_1	N	N[chr10:35103348[	108790_2	N	]chr8:113780690]N	SVTYPE=BND;POS=113780690;STRANDS=+-:21;IMPRECISE;CIPOS=-10,473;CIEND=-436,29;CIPOS95=-10,89;CIEND95=-58,29;MATEID=108790_2;EVENT=108790;SU=21;PE=21;SR=0;ALG=PROD;AF=0.004548;NSAMP=133;MSQ=22.29;AC=133;AN=29246;NFAM=133	SVTYPE=BND;POS=35103348;STRANDS=+-:21;IMPRECISE;CIPOS=-436,29;CIEND=-10,473;CIPOS95=-58,29;CIEND95=-10,89;MATEID=108790_1;EVENT=108790;SECONDARY;SU=21;PE=21;SR=0;ALG=PROD;AF=0.004548;NSAMP=133;MSQ=22.29;AC=133;AN=29246;NFAM=133
chr8	113780687	113780964	chr10	568742	569021	108753	16341.4	+	+	BND	LOW	108753_1	N	N]chr10:568761]	108753_2	N	N]chr8:113780696]	SVTYPE=BND;POS=113780696;STRANDS=++:482;IMPRECISE;CIPOS=-9,268;CIEND=-19,260;CIPOS95=-9,13;CIEND95=-11,11;MATEID=108753_2;EVENT=108753;SU=482;PE=482;SR=0;ALG=PROD;AF=0.01258;NSAMP=368;MSQ=37.44;AC=368;AN=29246;NFAM=365	SVTYPE=BND;POS=568761;STRANDS=++:482;IMPRECISE;CIPOS=-19,260;CIEND=-9,268;CIPOS95=-11,11;CIEND95=-9,13;MATEID=108753_1;EVENT=108753;SECONDARY;SU=482;PE=482;SR=0;ALG=PROD;AF=0.01258;NSAMP=368;MSQ=37.44;AC=368;AN=29246;NFAM=365
chr8	113790096	113790101	chr8	113799241	113799245	421792	524.64	+	-	DEL	PASS	421792	N	<DEL>	.	.	.	SVTYPE=DEL;POS=113790099;SVLEN=-9145;END=113799244;STRANDS=+-:21;CIPOS=-3,2;CIEND=-3,1;CIPOS95=0,0;CIEND95=0,0;SU=21;PE=10;SR=11;ALG=PROD;AF=3.419e-05;NSAMP=1;MSQ=524.64;AC=1;AN=29246;NFAM=1	.
chr8	113803779	113803788	chr8	113807026	113807034	421793	2874.16	+	-	DEL	PASS	421793	N	<DEL>	.	.	.	SVTYPE=DEL;POS=113803784;SVLEN=-3247;END=113807031;STRANDS=+-:116;CIPOS=-5,4;CIEND=-5,3;CIPOS95=0,0;CIEND95=0,0;SU=116;PE=70;SR=46;ALG=PROD;AF=0.0002052;NSAMP=6;MSQ=479.03;AC=6;AN=29246;NFAM=6	.
chr8	113819592	113819611	chr8	113821289	113821307	606052	50.18	+	+	BND	LOW	606052_1	N	N]chr8:113821298]	606052_2	N	N]chr8:113819602]	SVTYPE=BND;POS=113819602;STRANDS=++:6;IMPRECISE;CIPOS=-10,9;CIEND=-9,9;CIPOS95=-1,1;CIEND95=-1,2;MATEID=606052_2;EVENT=606052;SU=6;PE=4;SR=2;ALG=PROD;AF=3.419e-05;NSAMP=1;MSQ=44.83;AC=1;AN=29246;NFAM=1	SVTYPE=BND;POS=113821298;STRANDS=++:6;IMPRECISE;CIPOS=-9,9;CIEND=-10,9;CIPOS95=-1,2;CIEND95=-1,1;MATEID=606052_1;EVENT=606052;SECONDARY;SU=6;PE=4;SR=2;ALG=PROD;AF=3.419e-05;NSAMP=1;MSQ=44.83;AC=1;AN=29246;NFAM=1
chr8	113819860	113819879	chr8	113820978	113820997	606053	32.3	+	+	INV	LOW	606053	N	<INV>	.	.	.	SVTYPE=INV;POS=113819870;SVLEN=1118;END=113820988;STRANDS=++:1,--:4;IMPRECISE;CIPOS=-10,9;CIEND=-10,9;CIPOS95=-3,3;CIEND95=-3,1;SU=5;PE=3;SR=2;ALG=PROD;AF=3.419e-05;NSAMP=1;MSQ=12.17;AC=1;AN=29246;NFAM=1	.
chr8	113820025	113820067	chr8	113820778	113820850	606054	125.65	+	+	INV	LOW	606054	N	<INV>	.	.	.	SVTYPE=INV;POS=113820035;SVLEN=753;END=113820788;STRANDS=++:5,--:2;IMPRECISE;CIPOS=-10,32;CIEND=-10,62;CIPOS95=-1,23;CIEND95=0,52;SU=7;PE=4;SR=3;ALG=PROD;AF=0.000171;NSAMP=5;MSQ=15.35;AC=5;AN=29246;NFAM=5	.
chr8	113820077	113820086	chr8	113820128	113820137	421794	2289.79	+	-	BND	LOW	421794_1	N	N[chr8:113820134[	421794_2	N	]chr8:113820082]N	SVTYPE=BND;POS=113820082;STRANDS=+-:77;CIPOS=-5,4;CIEND=-5,4;CIPOS95=0,0;CIEND95=0,0;MATEID=421794_2;EVENT=421794;SU=77;PE=1;SR=76;ALG=PROD;AF=0.0003761;NSAMP=11;MSQ=138.66;RECLASSIFIED;AC=11;AN=29246;NFAM=11	SVTYPE=BND;POS=113820134;STRANDS=+-:77;CIPOS=-5,4;CIEND=-5,4;CIPOS95=0,0;CIEND95=0,0;MATEID=421794_1;EVENT=421794;SECONDARY;SU=77;PE=1;SR=76;ALG=PROD;AF=0.0003761;NSAMP=11;MSQ=138.66;RECLASSIFIED;AC=11;AN=29246;NFAM=11
chr8	113830486	113830543	chrX	107308555	107308612	113952	2523.91	-	-	BND	LOW	113952_1	N	[chrX:107308585[N	113952_2	N	[chr8:113830516[N	SVTYPE=BND;POS=113830516;STRANDS=--:8;CIPOS=-29,28;CIEND=-29,28;CIPOS95=0,0;CIEND95=0,0;MATEID=113952_2;EVENT=113952;SU=8;PE=0;SR=8;ALG=PROD;AF=0.00253;NSAMP=74;MSQ=21.91;AC=74;AN=29246;NFAM=74	SVTYPE=BND;POS=107308585;STRANDS=--:8;CIPOS=-29,28;CIEND=-29,28;CIPOS95=0,0;CIEND95=0,0;MATEID=113952_1;EVENT=113952;SECONDARY;SU=8;PE=0;SR=8;ALG=PROD;AF=0.00253;NSAMP=74;MSQ=21.91;AC=74;AN=29246;NFAM=74
chr8	113839636	113839655	chr8	113839714	113839733	421796	440.93	+	-	BND	PASS	421796_1	N	N[chr8:113839725[	421796_2	N	]chr8:113839646]N	SVTYPE=BND;POS=113839646;STRANDS=+-:17;CIPOS=-10,9;CIEND=-10,9;CIPOS95=0,0;CIEND95=0,0;MATEID=421796_2;EVENT=421796;SU=17;PE=0;SR=17;ALG=PROD;AF=3.419e-05;NSAMP=1;MSQ=440.66;RECLASSIFIED;AC=1;AN=29246;NFAM=1	SVTYPE=BND;POS=113839725;STRANDS=+-:17;CIPOS=-10,9;CIEND=-10,9;CIPOS95=0,0;CIEND95=0,0;MATEID=421796_1;EVENT=421796;SECONDARY;SU=17;PE=0;SR=17;ALG=PROD;AF=3.419e-05;NSAMP=1;MSQ=440.66;RECLASSIFIED;AC=1;AN=29246;NFAM=1
chr8	113844000	113844005	chr8	113844174	113844179	421798	316.46	+	-	BND	LOW	421798_1	N	N[chr8:113844178[	421798_2	N	]chr8:113844003]N	SVTYPE=BND;POS=113844003;STRANDS=+-:11;CIPOS=-3,2;CIEND=-3,2;CIPOS95=0,0;CIEND95=0,0;MATEID=421798_2;EVENT=421798;SU=11;PE=0;SR=11;ALG=PROD;AF=6.839e-05;NSAMP=2;MSQ=157.38;RECLASSIFIED;AC=2;AN=29246;NFAM=2	SVTYPE=BND;POS=113844178;STRANDS=+-:11;CIPOS=-3,2;CIEND=-3,2;CIPOS95=0,0;CIEND95=0,0;MATEID=421798_1;EVENT=421798;SECONDARY;SU=11;PE=0;SR=11;ALG=PROD;AF=6.839e-05;NSAMP=2;MSQ=157.38;RECLASSIFIED;AC=2;AN=29246;NFAM=2
chr8	113846661	113846720	chr8	113850184	113850243	534060	976.62	-	+	BND	LOW	534060_1	N	]chr8:113850214]N	534060_2	N	N[chr8:113846692[	SVTYPE=BND;POS=113846692;STRANDS=-+:96;CIPOS=-30,29;CIEND=-30,29;CIPOS95=0,0;CIEND95=0,0;MATEID=534060_2;EVENT=534060;SU=96;PE=45;SR=51;ALG=PROD;AF=0.000171;NSAMP=5;MSQ=194.54;RECLASSIFIED;AC=5;AN=29246;NFAM=4	SVTYPE=BND;POS=113850214;STRANDS=-+:96;CIPOS=-30,29;CIEND=-30,29;CIPOS95=0,0;CIEND95=0,0;MATEID=534060_1;EVENT=534060;SECONDARY;SU=96;PE=45;SR=51;ALG=PROD;AF=0.000171;NSAMP=5;MSQ=194.54;RECLASSIFIED;AC=5;AN=29246;NFAM=4
chr8	113846800	113846851	chr8	113850871	113850922	421800	735.86	+	-	BND	LOW	421800_1	N	N[chr8:113850898[	421800_2	N	]chr8:113846826]N	SVTYPE=BND;POS=113846826;STRANDS=+-:32;CIPOS=-26,25;CIEND=-26,25;CIPOS95=0,0;CIEND95=0,0;MATEID=421800_2;EVENT=421800;SU=32;PE=1;SR=31;ALG=PROD;AF=0.000171;NSAMP=5;MSQ=146.76;RECLASSIFIED;AC=5;AN=29246;NFAM=4	SVTYPE=BND;POS=113850898;STRANDS=+-:32;CIPOS=-26,25;CIEND=-26,25;CIPOS95=0,0;CIEND95=0,0;MATEID=421800_1;EVENT=421800;SECONDARY;SU=32;PE=1;SR=31;ALG=PROD;AF=0.000171;NSAMP=5;MSQ=146.76;RECLASSIFIED;AC=5;AN=29246;NFAM=4
chr8	113846815	113847242	chr8	113850020	113850253	421799	666.41	+	-	BND	LOW	421799_1	N	N[chr8:113850245[	421799_2	N	]chr8:113846826]N	SVTYPE=BND;POS=113846826;STRANDS=+-:43;IMPRECISE;CIPOS=-11,416;CIEND=-224,9;CIPOS95=-11,90;CIEND95=-16,9;MATEID=421799_2;EVENT=421799;SU=43;PE=43;SR=0;ALG=PROD;AF=0.000171;NSAMP=5;MSQ=132.77;RECLASSIFIED;AC=5;AN=29246;NFAM=4	SVTYPE=BND;POS=113850245;STRANDS=+-:43;IMPRECISE;CIPOS=-224,9;CIEND=-11,416;CIPOS95=-16,9;CIEND95=-11,90;MATEID=421799_1;EVENT=421799;SECONDARY;SU=43;PE=43;SR=0;ALG=PROD;AF=0.000171;NSAMP=5;MSQ=132.77;RECLASSIFIED;AC=5;AN=29246;NFAM=4
chr8	113850218	113850269	chr8	113850929	113850980	534061	144.51	-	+	BND	LOW	534061_1	N	]chr8:113850955]N	534061_2	N	N[chr8:113850245[	SVTYPE=BND;POS=113850245;STRANDS=-+:35;CIPOS=-26,25;CIEND=-26,25;CIPOS95=0,0;CIEND95=0,0;MATEID=534061_2;EVENT=534061;SU=35;PE=4;SR=31;ALG=PROD;AF=0.0001368;NSAMP=4;MSQ=32.71;RECLASSIFIED;AC=4;AN=29244;NFAM=4	SVTYPE=BND;POS=113850955;STRANDS=-+:35;CIPOS=-26,25;CIEND=-26,25;CIPOS95=0,0;CIEND95=0,0;MATEID=534061_1;EVENT=534061;SECONDARY;SU=35;PE=4;SR=31;ALG=PROD;AF=0.0001368;NSAMP=4;MSQ=32.71;RECLASSIFIED;AC=4;AN=29244;NFAM=4
chr8	113850394	113850394	chr8	113850524	113850524	421801	2.53338e+06	+	-	DEL	PASS	421801	N	<DEL>	.	.	.	SVTYPE=DEL;POS=113850394;SVLEN=-130;END=113850524;STRANDS=+-:93207;CIPOS=0,0;CIEND=0,0;CIPOS95=0,0;CIEND95=0,0;SU=93207;PE=841;SR=92366;AF=0.1694;NSAMP=4489;MSQ=319.75;MEDGQR=3.89;Q10GQR=3.53;AC=4949;AN=29218;NFAM=4183	.
chr8	113850869	113850886	chr8	113850988	113851004	421802	1088.84	+	-	BND	LOW	421802_1	N	N[chr8:113850996[	421802_2	N	]chr8:113850878]N	SVTYPE=BND;POS=113850878;STRANDS=+-:43;CIPOS=-9,8;CIEND=-7,9;CIPOS95=0,0;CIEND95=0,0;MATEID=421802_2;EVENT=421802;SU=43;PE=1;SR=42;ALG=PROD;AF=0.000171;NSAMP=5;MSQ=215.74;RECLASSIFIED;AC=5;AN=29246;NFAM=4	SVTYPE=BND;POS=113850996;STRANDS=+-:43;CIPOS=-7,9;CIEND=-9,8;CIPOS95=0,0;CIEND95=0,0;MATEID=421802_1;EVENT=421802;SECONDARY;SU=43;PE=1;SR=42;ALG=PROD;AF=0.000171;NSAMP=5;MSQ=215.74;RECLASSIFIED;AC=5;AN=29246;NFAM=4
chr8	113852172	113852970	chr8	113852380	113853191	421803	5.89	+	-	BND	LOW	421803_1	N	N[chr8:113853183[	421803_2	N	]chr8:113852182]N	SVTYPE=BND;POS=113852182;STRANDS=+-:4;IMPRECISE;CIPOS=-10,788;CIEND=-802,9;CIPOS95=-2,255;CIEND95=-259,2;MATEID=421803_2;EVENT=421803;SU=4;PE=4;SR=0;ALG=PROD;AF=3.419e-05;NSAMP=1;MSQ=4.64;RECLASSIFIED;AC=1;AN=29246;NFAM=1	SVTYPE=BND;POS=113853183;STRANDS=+-:4;IMPRECISE;CIPOS=-802,9;CIEND=-10,788;CIPOS95=-259,2;CIEND95=-2,255;MATEID=421803_1;EVENT=421803;SECONDARY;SU=4;PE=4;SR=0;ALG=PROD;AF=3.419e-05;NSAMP=1;MSQ=4.64;RECLASSIFIED;AC=1;AN=29246;NFAM=1
chr8	113857743	113857748	chr8	113860256	113860266	421804	644.46	+	-	DEL	PASS	421804	N	<DEL>	.	.	.	SVTYPE=DEL;POS=113857746;SVLEN=-2512;END=113860258;STRANDS=+-:27;CIPOS=-3,2;CIEND=-2,8;CIPOS95=0,0;CIEND95=0,0;SU=27;PE=16;SR=11;ALG=PROD;AF=3.419e-05;NSAMP=1;MSQ=644.43;AC=1;AN=29246;NFAM=1	.
chr8	113863793	113863812	chr8	113868529	113868548	421806	413.61	+	-	DEL	PASS	421806	N	<DEL>	.	.	.	SVTYPE=DEL;POS=113863803;SVLEN=-4736;END=113868539;STRANDS=+-:19;CIPOS=-10,9;CIEND=-10,9;CIPOS95=0,0;CIEND95=0,0;SU=19;PE=7;SR=12;ALG=PROD;AF=3.419e-05;NSAMP=1;MSQ=413.61;AC=1;AN=29246;NFAM=1	.
chr8	113876552	113876561	chr8	113877720	113877729	421807	242.72	+	-	DEL	PASS	421807	N	<DEL>	.	.	.	SVTYPE=DEL;POS=113876557;SVLEN=-1168;END=113877725;STRANDS=+-:7;CIPOS=-5,4;CIEND=-5,4;CIPOS95=0,0;CIEND95=0,0;SU=7;PE=0;SR=7;ALG=PROD;AF=3.419e-05;NSAMP=1;MSQ=242.72;AC=1;AN=29246;NFAM=1	.
chr8	113881783	113881826	chr8	113884408	113884451	421809	1103.0	+	-	DEL	PASS	421809	N	<DEL>	.	.	.	SVTYPE=DEL;POS=113881805;SVLEN=-2626;END=113884431;STRANDS=+-:45;CIPOS=-22,21;CIEND=-23,20;CIPOS95=0,0;CIEND95=0,0;SU=45;PE=25;SR=20;ALG=PROD;AF=6.839e-05;NSAMP=2;MSQ=551.5;AC=2;AN=29246;NFAM=2	.
chr8	113882092	113882395	chr8	113883861	113884172	606056	32.78	-	-	BND	LOW	606056_1	N	[chr8:113884164[N	606056_2	N	[chr8:113882387[N	SVTYPE=BND;POS=113882387;STRANDS=--:4;IMPRECISE;CIPOS=-294,9;CIEND=-302,9;CIPOS95=-58,3;CIEND95=-99,2;MATEID=606056_2;EVENT=606056;SU=4;PE=4;SR=0;ALG=PROD;AF=3.419e-05;NSAMP=1;MSQ=32.75;AC=1;AN=29246;NFAM=1	SVTYPE=BND;POS=113884164;STRANDS=--:4;IMPRECISE;CIPOS=-302,9;CIEND=-294,9;CIPOS95=-99,2;CIEND95=-58,3;MATEID=606056_1;EVENT=606056;SECONDARY;SU=4;PE=4;SR=0;ALG=PROD;AF=3.419e-05;NSAMP=1;MSQ=32.75;AC=1;AN=29246;NFAM=1
chr8	113894552	113894567	chr8	113896966	113896973	421811	665.92	+	-	DEL	PASS	421811	N	<DEL>	.	.	.	SVTYPE=DEL;POS=113894562;SVLEN=-2409;END=113896971;STRANDS=+-:28;CIPOS=-10,5;CIEND=-5,2;CIPOS95=0,0;CIEND95=0,0;SU=28;PE=21;SR=7;ALG=PROD;AF=3.419e-05;NSAMP=1;MSQ=659.52;AC=1;AN=29246;NFAM=1	.
chr8	113897214	113897221	chr8	113897277	113897284	421812	214.07	+	-	DEL	PASS	421812	N	<DEL>	.	.	.	SVTYPE=DEL;POS=113897218;SVLEN=-63;END=113897281;STRANDS=+-:9;CIPOS=-4,3;CIEND=-4,3;CIPOS95=0,0;CIEND95=0,0;SU=9;PE=0;SR=9;ALG=PROD;AF=3.419e-05;NSAMP=1;MSQ=212.85;AC=1;AN=29246;NFAM=1	.
chr8	113897858	113897901	chr8	113900079	113900121	421813	1805.33	+	-	DEL	PASS	421813	N	<DEL>	.	.	.	SVTYPE=DEL;POS=113897880;SVLEN=-2221;END=113900101;STRANDS=+-:84;CIPOS=-22,21;CIEND=-22,20;CIPOS95=0,0;CIEND95=0,0;SU=84;PE=41;SR=43;ALG=PROD;AF=0.0001026;NSAMP=3;MSQ=601.43;AC=3;AN=29246;NFAM=2	.
chr8	113900594	113900594	chr8	113901301	113901301	421814	1.38e+06	+	-	DEL	PASS	421814	N	<DEL>	.	.	.	SVTYPE=DEL;POS=113900594;SVLEN=-707;END=113901301;STRANDS=+-:48959;CIPOS=0,0;CIEND=0,0;CIPOS95=0,0;CIEND95=0,0;SU=48959;PE=37036;SR=11923;ALG=PROD;AF=0.06319;NSAMP=1786;MSQ=449.84;MEDGQR=3.93;Q10GQR=3.59;AC=1848;AN=29246;NFAM=1679	.
chr8	113903842	113904216	chr8	113904561	113905265	606057	653.61	+	+	INV	LOW	606057	N	<INV>	.	.	.	SVTYPE=INV;POS=113904167;SVLEN=995;END=113905162;STRANDS=++:10,--:24;IMPRECISE;CIPOS=-325,49;CIEND=-601,103;CIPOS95=-93,49;CIEND95=-88,88;SU=34;PE=34;SR=0;ALG=SUM;AF=0.0007864;NSAMP=23;MSQ=27.31;AC=23;AN=29246;NFAM=23	.
chr8	113904136	113904147	chr8	113904237	113904248	421815	1653.79	+	-	DEL	PASS	421815	N	<DEL>	.	.	.	SVTYPE=DEL;POS=113904142;SVLEN=-101;END=113904243;STRANDS=+-:62;CIPOS=-6,5;CIEND=-6,5;CIPOS95=0,0;CIEND95=0,0;SU=62;PE=1;SR=61;ALG=PROD;AF=0.0002735;NSAMP=8;MSQ=172.7;AC=8;AN=29246;NFAM=8	.
chr8	113907250	113907673	chr8	114508185	114508651	606058	41.83	-	-	BND	LOW	606058_1	N	[chr8:114508643[N	606058_2	N	[chr8:113907665[N	SVTYPE=BND;POS=113907665;STRANDS=--:4;IMPRECISE;CIPOS=-414,9;CIEND=-457,9;CIPOS95=-114,2;CIEND95=-137,1;MATEID=606058_2;EVENT=606058;SU=4;PE=4;SR=0;ALG=PROD;AF=3.419e-05;NSAMP=1;MSQ=41.83;AC=1;AN=29246;NFAM=1	SVTYPE=BND;POS=114508643;STRANDS=--:4;IMPRECISE;CIPOS=-457,9;CIEND=-414,9;CIPOS95=-137,1;CIEND95=-114,2;MATEID=606058_1;EVENT=606058;SECONDARY;SU=4;PE=4;SR=0;ALG=PROD;AF=3.419e-05;NSAMP=1;MSQ=41.83;AC=1;AN=29246;NFAM=1
chr8	113908423	113909046	chr8	114002906	114003511	534062	56.36	-	+	BND	LOW	534062_1	N	]chr8:114002916]N	534062_2	N	N[chr8:113909038[	SVTYPE=BND;POS=113909038;STRANDS=-+:4;IMPRECISE;CIPOS=-614,9;CIEND=-10,595;CIPOS95=-193,1;CIEND95=-1,192;MATEID=534062_2;EVENT=534062;SU=4;PE=4;SR=0;ALG=PROD;AF=3.419e-05;NSAMP=1;MSQ=55.1;RECLASSIFIED;AC=1;AN=29246;NFAM=1	SVTYPE=BND;POS=114002916;STRANDS=-+:4;IMPRECISE;CIPOS=-10,595;CIEND=-614,9;CIPOS95=-1,192;CIEND95=-193,1;MATEID=534062_1;EVENT=534062;SECONDARY;SU=4;PE=4;SR=0;ALG=PROD;AF=3.419e-05;NSAMP=1;MSQ=55.1;RECLASSIFIED;AC=1;AN=29246;NFAM=1
chr8	113922164	113922164	chr8	113922453	113922453	421816	2.18287e+07	+	-	DEL	PASS	421816	N	<DEL>	.	.	.	SVTYPE=DEL;POS=113922164;SVLEN=-289;END=113922453;STRANDS=+-:414783;CIPOS=0,0;CIEND=0,0;CIPOS95=0,0;CIEND95=0,0;SU=414783;PE=35372;SR=379411;AF=0.7535;NSAMP=13869;MSQ=947.22;MEDGQR=4.39;Q10GQR=1.09;AC=22034;AN=29244;NFAM=12801	.
chr8	113933058	113933075	chr11	125958583	125958600	109600	646.69	-	+	BND	LOW	109600_1	N	]chr11:125958592]N	109600_2	N	N[chr8:113933068[	SVTYPE=BND;POS=113933068;STRANDS=-+:33;CIPOS=-9,8;CIEND=-9,8;CIPOS95=0,0;CIEND95=0,0;MATEID=109600_2;EVENT=109600;SU=33;PE=0;SR=33;ALG=PROD;AF=0.0007864;NSAMP=23;MSQ=17.33;AC=23;AN=29246;NFAM=23	SVTYPE=BND;POS=125958592;STRANDS=-+:33;CIPOS=-9,8;CIEND=-9,8;CIPOS95=0,0;CIEND95=0,0;MATEID=109600_1;EVENT=109600;SECONDARY;SU=33;PE=0;SR=33;ALG=PROD;AF=0.0007864;NSAMP=23;MSQ=17.33;AC=23;AN=29246;NFAM=23
chr8	113945197	113945216	chr8	113945310	113945329	421817	5229.55	+	-	BND	PASS	421817_1	N	N[chr8:113945321[	421817_2	N	]chr8:113945206]N	SVTYPE=BND;POS=113945206;STRANDS=+-:218;CIPOS=-9,10;CIEND=-10,9;CIPOS95=0,0;CIEND95=0,0;MATEID=421817_2;EVENT=421817;SU=218;PE=3;SR=215;ALG=PROD;AF=3.419e-05;NSAMP=1;MSQ=413.74;RECLASSIFIED;AC=1;AN=29246;NFAM=1	SVTYPE=BND;POS=113945321;STRANDS=+-:218;CIPOS=-10,9;CIEND=-9,10;CIPOS95=0,0;CIEND95=0,0;MATEID=421817_1;EVENT=421817;SECONDARY;SU=218;PE=3;SR=215;ALG=PROD;AF=3.419e-05;NSAMP=1;MSQ=413.74;RECLASSIFIED;AC=1;AN=29246;NFAM=1
chr8	113961999	113962004	chr8	114019293	114019312	421818	553.35	+	-	DEL	PASS	421818	N	<DEL>	.	.	.	SVTYPE=DEL;POS=113962002;SVLEN=-57301;END=114019303;STRANDS=+-:24;CIPOS=-3,2;CIEND=-10,9;CIPOS95=0,0;CIEND95=0,0;SU=24;PE=13;SR=11;ALG=PROD;AF=3.419e-05;NSAMP=1;MSQ=548.56;AC=1;AN=29246;NFAM=1	.
chr8	113999946	114000486	chr8	114042329	114042758	534064	609.48	-	+	BND	LOW	534064_1	N	]chr8:114042349]N	534064_2	N	N[chr8:114000463[	SVTYPE=BND;POS=114000463;STRANDS=-+:77;IMPRECISE;CIPOS=-516,24;CIEND=-20,409;CIPOS95=-61,24;CIEND95=-20,22;MATEID=534064_2;EVENT=534064;SU=77;PE=77;SR=0;ALG=PROD;AF=0.0002052;NSAMP=6;MSQ=12.37;RECLASSIFIED;AC=6;AN=29246;NFAM=6	SVTYPE=BND;POS=114042349;STRANDS=-+:77;IMPRECISE;CIPOS=-20,409;CIEND=-516,24;CIPOS95=-20,22;CIEND95=-61,24;MATEID=534064_1;EVENT=534064;SECONDARY;SU=77;PE=77;SR=0;ALG=PROD;AF=0.0002052;NSAMP=6;MSQ=12.37;RECLASSIFIED;AC=6;AN=29246;NFAM=6
chr8	114028874	114028883	chr8	114030999	114031007	421819	473.47	+	-	DEL	PASS	421819	N	<DEL>	.	.	.	SVTYPE=DEL;POS=114028879;SVLEN=-2126;END=114031005;STRANDS=+-:16;CIPOS=-5,4;CIEND=-6,2;CIPOS95=0,0;CIEND95=0,0;SU=16;PE=10;SR=6;ALG=PROD;AF=3.419e-05;NSAMP=1;MSQ=473.47;AC=1;AN=29246;NFAM=1	.
chr8	114049142	114049149	chr8	114180997	114181007	421821	2624.73	+	-	DEL	PASS	421821	N	<DEL>	.	.	.	SVTYPE=DEL;POS=114049146;SVLEN=-131857;END=114181003;STRANDS=+-:134;CIPOS=-4,3;CIEND=-6,4;CIPOS95=0,0;CIEND95=0,0;SU=134;PE=73;SR=61;ALG=PROD;AF=0.0002052;NSAMP=6;MSQ=321.11;AC=6;AN=29246;NFAM=6	.
chr8	114051851	114051910	chr8	114053035	114053088	421822	1279.65	+	-	DEL	PASS	421822	N	<DEL>	.	.	.	SVTYPE=DEL;POS=114051881;SVLEN=-1183;END=114053064;STRANDS=+-:50;CIPOS=-30,29;CIEND=-29,24;CIPOS95=0,0;CIEND95=0,0;SU=50;PE=41;SR=9;ALG=PROD;AF=6.839e-05;NSAMP=2;MSQ=639.83;AC=2;AN=29246;NFAM=1	.
chr8	114065531	114065550	chr8	114069305	114069315	421824	369.04	+	-	BND	LOW	421824_1	N	N[chr8:114069312[	421824_2	N	]chr8:114065541]N	SVTYPE=BND;POS=114065541;STRANDS=+-:14;CIPOS=-10,9;CIEND=-6,4;CIPOS95=0,0;CIEND95=0,0;MATEID=421824_2;EVENT=421824;SU=14;PE=8;SR=6;ALG=PROD;AF=3.419e-05;NSAMP=1;MSQ=347.73;RECLASSIFIED;AC=1;AN=29246;NFAM=1	SVTYPE=BND;POS=114069312;STRANDS=+-:14;CIPOS=-6,4;CIEND=-10,9;CIPOS95=0,0;CIEND95=0,0;MATEID=421824_1;EVENT=421824;SECONDARY;SU=14;PE=8;SR=6;ALG=PROD;AF=3.419e-05;NSAMP=1;MSQ=347.73;RECLASSIFIED;AC=1;AN=29246;NFAM=1
chr8	114067086	114067086	chr8	114068447	114068447	421825	3.86377e+06	+	-	DEL	PASS	421825	N	<DEL>	.	.	.	SVTYPE=DEL;POS=114067086;SVLEN=-1361;END=114068447;STRANDS=+-:154830;CIPOS=0,0;CIEND=0,0;CIPOS95=0,0;CIEND95=0,0;SU=154830;PE=88854;SR=65976;ALG=PROD;AF=0.1415;NSAMP=3802;MSQ=586.07;MEDGQR=4.45;Q10GQR=4.15;AC=4138;AN=29246;NFAM=3589	.
chr8	114086019	114086038	chr8	114087492	114087510	421828	413.56	+	-	DEL	PASS	421828	N	<DEL>	.	.	.	SVTYPE=DEL;POS=114086029;SVLEN=-1473;END=114087502;STRANDS=+-:21;CIPOS=-10,9;CIEND=-10,8;CIPOS95=0,0;CIEND95=0,0;SU=21;PE=11;SR=10;ALG=PROD;AF=3.419e-05;NSAMP=1;MSQ=413.54;AC=1;AN=29246;NFAM=1	.
chr8	114094802	114094809	chr8	114096243	114096251	421830	596.24	+	-	DEL	PASS	421830	N	<DEL>	.	.	.	SVTYPE=DEL;POS=114094805;SVLEN=-1444;END=114096249;STRANDS=+-:20;CIPOS=-3,4;CIEND=-6,2;CIPOS95=0,0;CIEND95=0,0;SU=20;PE=14;SR=6;ALG=PROD;AF=3.42e-05;NSAMP=1;MSQ=491.51;AC=1;AN=29240;NFAM=1	.
chr8	114100916	114100926	chr8	114101008	114101013	606061	328.43	-	-	BND	LOW	606061_1	N	[chr8:114101014[N	606061_2	N	[chr8:114100918[N	SVTYPE=BND;POS=114100918;STRANDS=--:5;IMPRECISE;CIPOS=-1,9;CIEND=-5,0;CIPOS95=0,3;CIEND95=-5,0;MATEID=606061_2;EVENT=606061;SU=5;PE=1;SR=4;ALG=PROD;AF=0.0003425;NSAMP=8;MSQ=20.36;AC=10;AN=29194;NFAM=8	SVTYPE=BND;POS=114101014;STRANDS=--:5;IMPRECISE;CIPOS=-5,0;CIEND=-1,9;CIPOS95=-5,0;CIEND95=0,3;MATEID=606061_1;EVENT=606061;SECONDARY;SU=5;PE=1;SR=4;ALG=PROD;AF=0.0003425;NSAMP=8;MSQ=20.36;AC=10;AN=29194;NFAM=8
chr8	114118573	114118584	chr8	114118887	114118906	421831	3023.85	+	-	BND	LOW	421831_1	N	N[chr8:114118898[	421831_2	N	]chr8:114118579]N	SVTYPE=BND;POS=114118579;STRANDS=+-:74;CIPOS=-6,5;CIEND=-10,9;CIPOS95=0,0;CIEND95=0,0;MATEID=421831_2;EVENT=421831;SU=74;PE=6;SR=68;ALG=PROD;AF=0.0004788;NSAMP=14;MSQ=207.07;RECLASSIFIED;AC=14;AN=29242;NFAM=12	SVTYPE=BND;POS=114118898;STRANDS=+-:74;CIPOS=-10,9;CIEND=-6,5;CIPOS95=0,0;CIEND95=0,0;MATEID=421831_1;EVENT=421831;SECONDARY;SU=74;PE=6;SR=68;ALG=PROD;AF=0.0004788;NSAMP=14;MSQ=207.07;RECLASSIFIED;AC=14;AN=29242;NFAM=12
chr8	114135531	114135548	chr8	114135856	114135870	421833	192.9	+	-	BND	LOW	421833_1	N	N[chr8:114135864[	421833_2	N	]chr8:114135540]N	SVTYPE=BND;POS=114135540;STRANDS=+-:4;IMPRECISE;CIPOS=-9,8;CIEND=-7,7;CIPOS95=0,0;CIEND95=-2,3;MATEID=421833_2;EVENT=421833;SU=4;PE=0;SR=4;ALG=PROD;AF=0.0003419;NSAMP=10;MSQ=12.94;RECLASSIFIED;AC=10;AN=29246;NFAM=10	SVTYPE=BND;POS=114135864;STRANDS=+-:4;IMPRECISE;CIPOS=-7,7;CIEND=-9,8;CIPOS95=-2,3;CIEND95=0,0;MATEID=421833_1;EVENT=421833;SECONDARY;SU=4;PE=0;SR=4;ALG=PROD;AF=0.0003419;NSAMP=10;MSQ=12.94;RECLASSIFIED;AC=10;AN=29246;NFAM=10
chr8	114139427	114139752	chr8	114165206	114165467	421834	2795.74	+	-	DEL	PASS	421834	N	<DEL>	.	.	.	SVTYPE=DEL;POS=114139437;SVLEN=-26020;END=114165457;STRANDS=+-:98;IMPRECISE;CIPOS=-10,315;CIEND=-251,10;CIPOS95=-10,20;CIEND95=-13,10;SU=98;PE=98;SR=0;ALG=PROD;AF=3.419e-05;NSAMP=1;MSQ=434.46;AC=1;AN=29246;NFAM=1	.
chr8	114140698	114140701	chr8	114197857	114197859	421835	11857.3	+	-	BND	PASS	421835_1	N	N[chr8:114197859[	421835_2	N	]chr8:114140700]N	SVTYPE=BND;POS=114140700;STRANDS=+-:503;CIPOS=-2,1;CIEND=-1,1;CIPOS95=0,0;CIEND95=0,0;MATEID=421835_2;EVENT=421835;SU=503;PE=291;SR=212;ALG=PROD;AF=0.0005813;NSAMP=17;MSQ=696.83;RECLASSIFIED;AC=17;AN=29246;NFAM=14	SVTYPE=BND;POS=114197859;STRANDS=+-:503;CIPOS=-1,1;CIEND=-2,1;CIPOS95=0,0;CIEND95=0,0;MATEID=421835_1;EVENT=421835;SECONDARY;SU=503;PE=291;SR=212;ALG=PROD;AF=0.0005813;NSAMP=17;MSQ=696.83;RECLASSIFIED;AC=17;AN=29246;NFAM=14
chr8	114152342	114152387	chr8	114153554	114153598	421838	7241.82	+	-	DEL	PASS	421838	N	<DEL>	.	.	.	SVTYPE=DEL;POS=114152365;SVLEN=-1212;END=114153577;STRANDS=+-:268;CIPOS=-23,22;CIEND=-23,21;CIPOS95=0,0;CIEND95=0,0;SU=268;PE=171;SR=97;ALG=PROD;AF=0.0003077;NSAMP=9;MSQ=732.7;AC=9;AN=29246;NFAM=4	.
chr8	114154410	114154429	chr8	114154494	114154513	421839	377.86	+	-	DEL	PASS	421839	N	<DEL>	.	.	.	SVTYPE=DEL;POS=114154420;SVLEN=-84;END=114154504;STRANDS=+-:12;CIPOS=-10,9;CIEND=-10,9;CIPOS95=0,0;CIEND95=0,0;SU=12;PE=0;SR=12;ALG=PROD;AF=3.419e-05;NSAMP=1;MSQ=377.73;AC=1;AN=29246;NFAM=1	.
chr8	114161353	114161372	chr8	114161451	114161470	421840	350.61	+	-	DEL	PASS	421840	N	<DEL>	.	.	.	SVTYPE=DEL;POS=114161363;SVLEN=-98;END=114161461;STRANDS=+-:12;CIPOS=-10,9;CIEND=-10,9;CIPOS95=0,0;CIEND95=0,0;SU=12;PE=0;SR=12;ALG=PROD;AF=3.419e-05;NSAMP=1;MSQ=344.73;AC=1;AN=29246;NFAM=1	.
chr8	114169651	114169656	chr20	35161644	35161649	112729	2532.21	+	+	BND	PASS	112729_1	N	N]chr20:35161647]	112729_2	N	N]chr8:114169654]	SVTYPE=BND;POS=114169654;STRANDS=++:184;CIPOS=-3,2;CIEND=-3,2;CIPOS95=0,0;CIEND95=0,0;MATEID=112729_2;EVENT=112729;SU=184;PE=121;SR=63;ALG=PROD;AF=3.419e-05;NSAMP=1;MSQ=443.35;AC=1;AN=29246;NFAM=1	SVTYPE=BND;POS=35161647;STRANDS=++:184;CIPOS=-3,2;CIEND=-3,2;CIPOS95=0,0;CIEND95=0,0;MATEID=112729_1;EVENT=112729;SECONDARY;SU=184;PE=121;SR=63;ALG=PROD;AF=3.419e-05;NSAMP=1;MSQ=443.35;AC=1;AN=29246;NFAM=1
chr8	114174327	114174346	chr8	114274300	114274319	421842	456.85	+	-	DEL	PASS	421842	N	<DEL>	.	.	.	SVTYPE=DEL;POS=114174337;SVLEN=-99973;END=114274310;STRANDS=+-:22;CIPOS=-10,9;CIEND=-10,9;CIPOS95=0,0;CIEND95=0,0;SU=22;PE=13;SR=9;ALG=PROD;AF=3.419e-05;NSAMP=1;MSQ=452.56;AC=1;AN=29246;NFAM=1	.
chr8	114175185	114175204	chr8	114187707	114187710	534066	403.61	-	+	DUP	PASS	534066	N	<DUP>	.	.	.	SVTYPE=DUP;POS=114175195;SVLEN=12514;END=114187709;STRANDS=-+:32;CIPOS=-10,9;CIEND=-2,1;CIPOS95=0,0;CIEND95=0,0;SU=32;PE=19;SR=13;ALG=PROD;AF=6.839e-05;NSAMP=1;MSQ=402.57;AC=2;AN=29246;NFAM=1	.
chr8	114180587	114181068	chr11	16565727	16566451	109215	289036.0	-	+	BND	LOW	109215_1	N	]chr11:16565757]N	109215_2	N	N[chr8:114181040[	SVTYPE=BND;POS=114181040;STRANDS=-+:4;IMPRECISE;CIPOS=-452,29;CIEND=-30,694;CIPOS95=-126,29;CIEND95=-30,150;MATEID=109215_2;EVENT=109215;SU=4;PE=4;SR=0;ALG=PROD;AF=0.1029;NSAMP=3009;MSQ=75.9;AC=3010;AN=29246;NFAM=2938	SVTYPE=BND;POS=16565757;STRANDS=-+:4;IMPRECISE;CIPOS=-30,694;CIEND=-452,29;CIPOS95=-30,150;CIEND95=-126,29;MATEID=109215_1;EVENT=109215;SECONDARY;SU=4;PE=4;SR=0;ALG=PROD;AF=0.1029;NSAMP=3009;MSQ=75.9;AC=3010;AN=29246;NFAM=2938
chr8	114184865	114184884	chr12	41927519	41927538	109808	67.29	+	+	BND	LOW	109808_1	N	N]chr12:41927529]	109808_2	N	N]chr8:114184875]	SVTYPE=BND;POS=114184875;STRANDS=++:5;CIPOS=-10,9;CIEND=-10,9;CIPOS95=0,0;CIEND95=0,0;MATEID=109808_2;EVENT=109808;SU=5;PE=1;SR=4;ALG=PROD;AF=6.839e-05;NSAMP=1;MSQ=60.25;AC=2;AN=29246;NFAM=1	SVTYPE=BND;POS=41927529;STRANDS=++:5;CIPOS=-10,9;CIEND=-10,9;CIPOS95=0,0;CIEND95=0,0;MATEID=109808_1;EVENT=109808;SECONDARY;SU=5;PE=1;SR=4;ALG=PROD;AF=6.839e-05;NSAMP=1;MSQ=60.25;AC=2;AN=29246;NFAM=1
chr8	114194806	114194849	chr8	114200267	114200309	421843	854.41	+	-	DEL	PASS	421843	N	<DEL>	.	.	.	SVTYPE=DEL;POS=114194828;SVLEN=-5461;END=114200289;STRANDS=+-:38;CIPOS=-22,21;CIEND=-22,20;CIPOS95=0,0;CIEND95=0,0;SU=38;PE=19;SR=19;ALG=PROD;AF=6.839e-05;NSAMP=2;MSQ=425.53;AC=2;AN=29246;NFAM=1	.
chr8	114196029	114196039	chr8	114197649	114197660	534067	143.27	-	+	DUP	PASS	534067	N	<DUP>	.	.	.	SVTYPE=DUP;POS=114196037;SVLEN=1619;END=114197656;STRANDS=-+:13;IMPRECISE;CIPOS=-8,2;CIEND=-7,4;CIPOS95=-1,0;CIEND95=-1,0;SU=13;PE=9;SR=4;ALG=PROD;AF=3.419e-05;NSAMP=1;MSQ=137.89;AC=1;AN=29246;NFAM=1	.
chr8	114204407	114204450	chr8	114204548	114204591	421844	854.29	+	-	BND	PASS	421844_1	N	N[chr8:114204571[	421844_2	N	]chr8:114204429]N	SVTYPE=BND;POS=114204429;STRANDS=+-:35;CIPOS=-22,21;CIEND=-22,21;CIPOS95=0,0;CIEND95=0,0;MATEID=421844_2;EVENT=421844;SU=35;PE=0;SR=35;ALG=PROD;AF=0.0001026;NSAMP=3;MSQ=284.74;RECLASSIFIED;AC=3;AN=29246;NFAM=3	SVTYPE=BND;POS=114204571;STRANDS=+-:35;CIPOS=-22,21;CIEND=-22,21;CIPOS95=0,0;CIEND95=0,0;MATEID=421844_1;EVENT=421844;SECONDARY;SU=35;PE=0;SR=35;ALG=PROD;AF=0.0001026;NSAMP=3;MSQ=284.74;RECLASSIFIED;AC=3;AN=29246;NFAM=3
chr8	114224720	114224720	chr8	114224855	114224855	421846	56474.1	+	-	BND	PASS	421846_1	N	N[chr8:114224856[	421846_2	N	]chr8:114224720]N	SVTYPE=BND;POS=114224720;STRANDS=+-:1967;CIPOS=0,0;CIEND=0,0;CIPOS95=0,0;CIEND95=0,0;MATEID=421846_2;EVENT=421846;SU=1967;PE=15;SR=1952;ALG=PROD;AF=0.005471;NSAMP=157;MSQ=242.15;RECLASSIFIED;AC=160;AN=29246;NFAM=155	SVTYPE=BND;POS=114224856;STRANDS=+-:1967;CIPOS=0,0;CIEND=0,0;CIPOS95=0,0;CIEND95=0,0;MATEID=421846_1;EVENT=421846;SECONDARY;SU=1967;PE=15;SR=1952;ALG=PROD;AF=0.005471;NSAMP=157;MSQ=242.15;RECLASSIFIED;AC=160;AN=29246;NFAM=155
chr8	114227221	114227226	chr8	114230459	114230466	606062	329.5	-	-	BND	PASS	606062_1	N	[chr8:114230464[N	606062_2	N	[chr8:114227226[N	SVTYPE=BND;POS=114227226;STRANDS=--:20;CIPOS=-4,1;CIEND=-4,3;CIPOS95=0,0;CIEND95=0,0;MATEID=606062_2;EVENT=606062;SU=20;PE=12;SR=8;ALG=PROD;AF=3.419e-05;NSAMP=1;MSQ=329.5;AC=1;AN=29246;NFAM=1	SVTYPE=BND;POS=114230464;STRANDS=--:20;CIPOS=-4,3;CIEND=-4,1;CIPOS95=0,0;CIEND95=0,0;MATEID=606062_1;EVENT=606062;SECONDARY;SU=20;PE=12;SR=8;ALG=PROD;AF=3.419e-05;NSAMP=1;MSQ=329.5;AC=1;AN=29246;NFAM=1
chr8	114227483	114227494	chr8	114229618	114229637	606063	86.53	+	+	BND	LOW	606063_1	N	N]chr8:114229628]	606063_2	N	N]chr8:114227488]	SVTYPE=BND;POS=114227488;STRANDS=++:12;CIPOS=-5,6;CIEND=-10,9;CIPOS95=0,0;CIEND95=0,0;MATEID=606063_2;EVENT=606063;SU=12;PE=7;SR=5;ALG=PROD;AF=3.419e-05;NSAMP=1;MSQ=86.53;AC=1;AN=29246;NFAM=1	SVTYPE=BND;POS=114229628;STRANDS=++:12;CIPOS=-10,9;CIEND=-5,6;CIPOS95=0,0;CIEND95=0,0;MATEID=606063_1;EVENT=606063;SECONDARY;SU=12;PE=7;SR=5;ALG=PROD;AF=3.419e-05;NSAMP=1;MSQ=86.53;AC=1;AN=29246;NFAM=1
chr8	114230935	114230942	chr8	114231196	114231203	421847	416.55	+	-	BND	LOW	421847_1	N	N[chr8:114231201[	421847_2	N	]chr8:114230939]N	SVTYPE=BND;POS=114230939;STRANDS=+-:9;CIPOS=-4,3;CIEND=-4,3;CIPOS95=0,0;CIEND95=0,0;MATEID=421847_2;EVENT=421847;SU=9;PE=0;SR=9;ALG=PROD;AF=0.0002052;NSAMP=6;MSQ=68.82;RECLASSIFIED;AC=6;AN=29246;NFAM=6	SVTYPE=BND;POS=114231201;STRANDS=+-:9;CIPOS=-4,3;CIEND=-4,3;CIPOS95=0,0;CIEND95=0,0;MATEID=421847_1;EVENT=421847;SECONDARY;SU=9;PE=0;SR=9;ALG=PROD;AF=0.0002052;NSAMP=6;MSQ=68.82;RECLASSIFIED;AC=6;AN=29246;NFAM=6
chr8	114232431	114232450	chr8	114235867	114235873	421848	344.66	+	-	DEL	PASS	421848	N	<DEL>	.	.	.	SVTYPE=DEL;POS=114232441;SVLEN=-3430;END=114235871;STRANDS=+-:16;CIPOS=-10,9;CIEND=-4,2;CIPOS95=0,0;CIEND95=0,0;SU=16;PE=7;SR=9;ALG=PROD;AF=3.419e-05;NSAMP=1;MSQ=344.66;AC=1;AN=29246;NFAM=1	.
chr8	114234884	114234897	chr8	114235668	114235682	421849	4944.69	+	-	DEL	PASS	421849	N	<DEL>	.	.	.	SVTYPE=DEL;POS=114234891;SVLEN=-786;END=114235677;STRANDS=+-:211;CIPOS=-7,6;CIEND=-9,5;CIPOS95=0,0;CIEND95=0,0;SU=211;PE=150;SR=61;ALG=PROD;AF=0.0003077;NSAMP=9;MSQ=498.46;AC=9;AN=29246;NFAM=9	.
chr8	114235321	114235722	chr8	114239861	114240285	421851	137.76	+	-	DEL	PASS	421851	N	<DEL>	.	.	.	SVTYPE=DEL;POS=114235331;SVLEN=-4945;END=114240276;STRANDS=+-:6;IMPRECISE;CIPOS=-10,391;CIEND=-415,9;CIPOS95=0,118;CIEND95=-95,2;SU=6;PE=6;SR=0;ALG=PROD;AF=3.419e-05;NSAMP=1;MSQ=137.76;AC=1;AN=29246;NFAM=1	.
chr8	114237555	114237573	chr11	73252237	73252252	109423	503.1	-	-	BND	LOW	109423_1	N	[chr11:73252245[N	109423_2	N	[chr8:114237565[N	SVTYPE=BND;POS=114237565;STRANDS=--:33;CIPOS=-9,9;CIEND=-7,8;CIPOS95=0,0;CIEND95=0,0;MATEID=109423_2;EVENT=109423;SU=33;PE=11;SR=22;ALG=PROD;AF=0.0004445;NSAMP=13;MSQ=27.11;AC=13;AN=29246;NFAM=13	SVTYPE=BND;POS=73252245;STRANDS=--:33;CIPOS=-7,8;CIEND=-9,9;CIPOS95=0,0;CIEND95=0,0;MATEID=109423_1;EVENT=109423;SECONDARY;SU=33;PE=11;SR=22;ALG=PROD;AF=0.0004445;NSAMP=13;MSQ=27.11;AC=13;AN=29246;NFAM=13
chr8	114238397	114238933	chr8	114240257	114240777	534068	59.37	-	+	DUP	PASS	534068	N	<DUP>	.	.	.	SVTYPE=DUP;POS=114238904;SVLEN=1383;END=114240287;STRANDS=-+:14;IMPRECISE;CIPOS=-507,29;CIEND=-30,490;CIPOS95=-93,29;CIEND95=-30,97;SU=14;PE=14;SR=0;ALG=PROD;AF=3.419e-05;NSAMP=1;MSQ=16.11;AC=1;AN=29246;NFAM=1	.
chr8	114241827	114242332	chr8	114281539	114281913	421852	65.56	+	-	BND	LOW	421852_1	N	N[chr8:114281885[	421852_2	N	]chr8:114241857]N	SVTYPE=BND;POS=114241857;STRANDS=+-:11;IMPRECISE;CIPOS=-30,475;CIEND=-345,29;CIPOS95=-30,126;CIEND95=-45,29;MATEID=421852_2;EVENT=421852;SU=11;PE=11;SR=0;ALG=PROD;AF=6.839e-05;NSAMP=2;MSQ=32.78;RECLASSIFIED;AC=2;AN=29246;NFAM=2	SVTYPE=BND;POS=114281885;STRANDS=+-:11;IMPRECISE;CIPOS=-345,29;CIEND=-30,475;CIPOS95=-45,29;CIEND95=-30,126;MATEID=421852_1;EVENT=421852;SECONDARY;SU=11;PE=11;SR=0;ALG=PROD;AF=6.839e-05;NSAMP=2;MSQ=32.78;RECLASSIFIED;AC=2;AN=29246;NFAM=2
chr8	114242574	114242988	chr8	114283348	114283686	534069	146.8	-	+	BND	LOW	534069_1	N	]chr8:114283378]N	534069_2	N	N[chr8:114242960[	SVTYPE=BND;POS=114242960;STRANDS=-+:13;IMPRECISE;CIPOS=-385,29;CIEND=-30,308;CIPOS95=-44,29;CIEND95=-30,39;MATEID=534069_2;EVENT=534069;SU=13;PE=13;SR=0;ALG=PROD;AF=6.839e-05;NSAMP=2;MSQ=73.4;RECLASSIFIED;AC=2;AN=29246;NFAM=2	SVTYPE=BND;POS=114283378;STRANDS=-+:13;IMPRECISE;CIPOS=-30,308;CIEND=-385,29;CIPOS95=-30,39;CIEND95=-44,29;MATEID=534069_1;EVENT=534069;SECONDARY;SU=13;PE=13;SR=0;ALG=PROD;AF=6.839e-05;NSAMP=2;MSQ=73.4;RECLASSIFIED;AC=2;AN=29246;NFAM=2
chr8	114243715	114244083	chr8	114283994	114284356	421854	218.54	+	-	BND	LOW	421854_1	N	N[chr8:114284328[	421854_2	N	]chr8:114243745]N	SVTYPE=BND;POS=114243745;STRANDS=+-:9;IMPRECISE;CIPOS=-30,338;CIEND=-333,29;CIPOS95=-30,89;CIEND95=-48,29;MATEID=421854_2;EVENT=421854;SU=9;PE=9;SR=0;ALG=PROD;AF=3.419e-05;NSAMP=1;MSQ=164.75;RETAINED;RECLASSIFIED;AC=1;AN=29246;NFAM=1	SVTYPE=BND;POS=114284328;STRANDS=+-:9;IMPRECISE;CIPOS=-333,29;CIEND=-30,338;CIPOS95=-48,29;CIEND95=-30,89;MATEID=421854_1;EVENT=421854;SECONDARY;SU=9;PE=9;SR=0;ALG=PROD;AF=3.419e-05;NSAMP=1;MSQ=164.75;RETAINED;RECLASSIFIED;AC=1;AN=29246;NFAM=1
chr8	114244814	114245054	chr8	114285699	114285886	534070	3271.95	-	+	BND	LOW	534070_1	N	]chr8:114285710]N	534070_2	N	N[chr8:114245038[	SVTYPE=BND;POS=114245038;STRANDS=-+:752;IMPRECISE;CIPOS=-223,17;CIEND=-11,176;CIPOS95=-7,7;CIEND95=-2,2;MATEID=534070_2;EVENT=534070;SU=752;PE=752;SR=0;ALG=PROD;AF=0.003248;NSAMP=95;MSQ=22.58;RECLASSIFIED;AC=95;AN=29246;NFAM=93	SVTYPE=BND;POS=114285710;STRANDS=-+:752;IMPRECISE;CIPOS=-11,176;CIEND=-223,17;CIPOS95=-2,2;CIEND95=-7,7;MATEID=534070_1;EVENT=534070;SECONDARY;SU=752;PE=752;SR=0;ALG=PROD;AF=0.003248;NSAMP=95;MSQ=22.58;RECLASSIFIED;AC=95;AN=29246;NFAM=93
chr8	114245289	114245756	chr8	114286258	114286675	534071	107.78	-	+	BND	LOW	534071_1	N	]chr8:114286288]N	534071_2	N	N[chr8:114245728[	SVTYPE=BND;POS=114245728;STRANDS=-+:19;IMPRECISE;CIPOS=-438,29;CIEND=-30,387;CIPOS95=-119,29;CIEND95=-30,69;MATEID=534071_2;EVENT=534071;SU=19;PE=19;SR=0;ALG=PROD;AF=6.839e-05;NSAMP=2;MSQ=53.89;RECLASSIFIED;AC=2;AN=29246;NFAM=1	SVTYPE=BND;POS=114286288;STRANDS=-+:19;IMPRECISE;CIPOS=-30,387;CIEND=-438,29;CIPOS95=-30,69;CIEND95=-119,29;MATEID=534071_1;EVENT=534071;SECONDARY;SU=19;PE=19;SR=0;ALG=PROD;AF=6.839e-05;NSAMP=2;MSQ=53.89;RECLASSIFIED;AC=2;AN=29246;NFAM=1
chr8	114245299	114245490	chr8	114285748	114285875	421855	11259.7	+	-	BND	LOW	421855_1	N	N[chr8:114285867[	421855_2	N	]chr8:114245309]N	SVTYPE=BND;POS=114245309;STRANDS=+-:1053;IMPRECISE;CIPOS=-10,181;CIEND=-118,9;CIPOS95=-4,4;CIEND95=-2,2;MATEID=421855_2;EVENT=421855;SU=1053;PE=1053;SR=0;ALG=PROD;AF=0.003932;NSAMP=115;MSQ=73.46;RECLASSIFIED;AC=115;AN=29246;NFAM=110	SVTYPE=BND;POS=114285867;STRANDS=+-:1053;IMPRECISE;CIPOS=-118,9;CIEND=-10,181;CIPOS95=-2,2;CIEND95=-4,4;MATEID=421855_1;EVENT=421855;SECONDARY;SU=1053;PE=1053;SR=0;ALG=PROD;AF=0.003932;NSAMP=115;MSQ=73.46;RECLASSIFIED;AC=115;AN=29246;NFAM=110
chr8	114245822	114246251	chr8	115217044	115217503	534073	21.23	-	+	BND	LOW	534073_1	N	]chr8:115217054]N	534073_2	N	N[chr8:114246243[	SVTYPE=BND;POS=114246243;STRANDS=-+:4;IMPRECISE;CIPOS=-420,9;CIEND=-10,449;CIPOS95=-124,2;CIEND95=-1,153;MATEID=534073_2;EVENT=534073;SU=4;PE=4;SR=0;ALG=PROD;AF=3.419e-05;NSAMP=1;MSQ=21.23;RECLASSIFIED;AC=1;AN=29246;NFAM=1	SVTYPE=BND;POS=115217054;STRANDS=-+:4;IMPRECISE;CIPOS=-10,449;CIEND=-420,9;CIPOS95=-1,153;CIEND95=-124,2;MATEID=534073_1;EVENT=534073;SECONDARY;SU=4;PE=4;SR=0;ALG=PROD;AF=3.419e-05;NSAMP=1;MSQ=21.23;RECLASSIFIED;AC=1;AN=29246;NFAM=1
chr8	114246297	114246725	chr8	114281778	114282203	534072	139.92	-	+	BND	LOW	534072_1	N	]chr8:114281817]N	534072_2	N	N[chr8:114246693[	SVTYPE=BND;POS=114246693;STRANDS=-+:32;IMPRECISE;CIPOS=-395,33;CIEND=-39,386;CIPOS95=-40,33;CIEND95=-32,32;MATEID=534072_2;EVENT=534072;SU=32;PE=32;SR=0;ALG=PROD;AF=0.0001026;NSAMP=3;MSQ=38.5;RECLASSIFIED;AC=3;AN=29246;NFAM=2	SVTYPE=BND;POS=114281817;STRANDS=-+:32;IMPRECISE;CIPOS=-39,386;CIEND=-395,33;CIPOS95=-32,32;CIEND95=-40,33;MATEID=534072_1;EVENT=534072;SECONDARY;SU=32;PE=32;SR=0;ALG=PROD;AF=0.0001026;NSAMP=3;MSQ=38.5;RECLASSIFIED;AC=3;AN=29246;NFAM=2
chr8	114246991	114247414	chr8	114281656	114282068	421856	524.5	+	-	BND	LOW	421856_1	N	N[chr8:114282040[	421856_2	N	]chr8:114247021]N	SVTYPE=BND;POS=114247021;STRANDS=+-:19;IMPRECISE;CIPOS=-30,393;CIEND=-383,29;CIPOS95=-30,82;CIEND95=-75,29;MATEID=421856_2;EVENT=421856;SU=19;PE=19;SR=0;ALG=PROD;AF=0.000171;NSAMP=5;MSQ=100.95;RECLASSIFIED;AC=5;AN=29246;NFAM=4	SVTYPE=BND;POS=114282040;STRANDS=+-:19;IMPRECISE;CIPOS=-383,29;CIEND=-30,393;CIPOS95=-75,29;CIEND95=-30,82;MATEID=421856_1;EVENT=421856;SECONDARY;SU=19;PE=19;SR=0;ALG=PROD;AF=0.000171;NSAMP=5;MSQ=100.95;RECLASSIFIED;AC=5;AN=29246;NFAM=4
chr8	114250278	114250278	chr8	114253792	114253792	606064	62321.4	-	-	BND	PASS	606064_1	N	[chr8:114253793[N	606064_2	N	[chr8:114250279[N	SVTYPE=BND;POS=114250279;STRANDS=--:3889;CIPOS=0,0;CIEND=0,0;CIPOS95=0,0;CIEND95=0,0;MATEID=606064_2;EVENT=606064;SU=3889;PE=2177;SR=1712;ALG=PROD;AF=0.004856;NSAMP=142;MSQ=315.91;AC=142;AN=29244;NFAM=141	SVTYPE=BND;POS=114253793;STRANDS=--:3889;CIPOS=0,0;CIEND=0,0;CIPOS95=0,0;CIEND95=0,0;MATEID=606064_1;EVENT=606064;SECONDARY;SU=3889;PE=2177;SR=1712;ALG=PROD;AF=0.004856;NSAMP=142;MSQ=315.91;AC=142;AN=29244;NFAM=141
chr8	114250678	114250678	chr8	114253787	114253787	606065	82122.1	+	+	INV	LOW	606065	N	<INV>	.	.	.	SVTYPE=INV;POS=114250678;SVLEN=3109;END=114253787;STRANDS=++:4100,--:2;CIPOS=0,0;CIEND=0,0;CIPOS95=0,0;CIEND95=0,0;SU=4102;PE=2367;SR=1735;ALG=PROD;AF=0.00489;NSAMP=143;MSQ=421.49;AC=143;AN=29246;NFAM=142	.
chr8	114264817	114264836	chr8	114265160	114265175	421857	3065.05	+	-	BND	LOW	421857_1	N	N[chr8:114265171[	421857_2	N	]chr8:114264827]N	SVTYPE=BND;POS=114264827;STRANDS=+-:4;IMPRECISE;CIPOS=-10,9;CIEND=-10,5;CIPOS95=-3,3;CIEND95=-5,1;MATEID=421857_2;EVENT=421857;SU=4;PE=3;SR=1;ALG=PROD;AF=0.001231;NSAMP=36;MSQ=79.67;RECLASSIFIED;AC=36;AN=29244;NFAM=35	SVTYPE=BND;POS=114265171;STRANDS=+-:4;IMPRECISE;CIPOS=-10,5;CIEND=-10,9;CIPOS95=-5,1;CIEND95=-3,3;MATEID=421857_1;EVENT=421857;SECONDARY;SU=4;PE=3;SR=1;ALG=PROD;AF=0.001231;NSAMP=36;MSQ=79.67;RECLASSIFIED;AC=36;AN=29244;NFAM=35
chr8	114273682	114273701	chr8	114279022	114279024	421858	606.52	+	-	DEL	PASS	421858	N	<DEL>	.	.	.	SVTYPE=DEL;POS=114273692;SVLEN=-5332;END=114279024;STRANDS=+-:24;CIPOS=-10,9;CIEND=-2,0;CIPOS95=0,0;CIEND95=0,0;SU=24;PE=10;SR=14;ALG=PROD;AF=3.419e-05;NSAMP=1;MSQ=599.47;AC=1;AN=29246;NFAM=1	.
chr8	114276552	114276571	chr8	114387504	114387517	421859	1330.59	+	-	DEL	PASS	421859	N	<DEL>	.	.	.	SVTYPE=DEL;POS=114276562;SVLEN=-110950;END=114387512;STRANDS=+-:64;CIPOS=-10,9;CIEND=-8,5;CIPOS95=0,0;CIEND95=0,0;SU=64;PE=39;SR=25;ALG=PROD;AF=0.0001368;NSAMP=4;MSQ=332.62;AC=4;AN=29246;NFAM=4	.
chr8	114280774	114280774	chr8	114281185	114281185	421861	1.47404e+06	+	-	DEL	PASS	421861	N	<DEL>	.	.	.	SVTYPE=DEL;POS=114280774;SVLEN=-411;END=114281185;STRANDS=+-:38655;CIPOS=0,0;CIEND=0,0;CIPOS95=0,0;CIEND95=0,0;SU=38655;PE=7386;SR=31269;ALG=PROD;AF=0.09364;NSAMP=2571;MSQ=380.25;MEDGQR=2.65;Q10GQR=2.11;AC=2738;AN=29240;NFAM=2441	.
chr8	114281641	114282051	chr14	97431520	97431986	110947	156.0	-	-	BND	LOW	110947_1	N	[chr14:97431978[N	110947_2	N	[chr8:114282043[N	SVTYPE=BND;POS=114282043;STRANDS=--:5;IMPRECISE;CIPOS=-401,9;CIEND=-457,9;CIPOS95=-131,1;CIEND95=-130,1;MATEID=110947_2;EVENT=110947;SU=5;PE=5;SR=0;ALG=PROD;AF=0.0001368;NSAMP=4;MSQ=38.77;AC=4;AN=29246;NFAM=4	SVTYPE=BND;POS=97431978;STRANDS=--:5;IMPRECISE;CIPOS=-457,9;CIEND=-401,9;CIPOS95=-130,1;CIEND95=-131,1;MATEID=110947_1;EVENT=110947;SECONDARY;SU=5;PE=5;SR=0;ALG=PROD;AF=0.0001368;NSAMP=4;MSQ=38.77;AC=4;AN=29246;NFAM=4
chr8	114281703	114282052	chr16	75690794	75691176	111543	562.29	-	-	BND	LOW	111543_1	N	[chr16:75691147[N	111543_2	N	[chr8:114282044[N	SVTYPE=BND;POS=114282044;STRANDS=--:41;IMPRECISE;CIPOS=-340,9;CIEND=-352,30;CIPOS95=-38,9;CIEND95=-50,30;MATEID=111543_2;EVENT=111543;SU=41;PE=41;SR=0;ALG=PROD;AF=0.0002052;NSAMP=6;MSQ=93.71;AC=6;AN=29246;NFAM=6	SVTYPE=BND;POS=75691147;STRANDS=--:41;IMPRECISE;CIPOS=-352,30;CIEND=-340,9;CIPOS95=-50,30;CIEND95=-38,9;MATEID=111543_1;EVENT=111543;SECONDARY;SU=41;PE=41;SR=0;ALG=PROD;AF=0.0002052;NSAMP=6;MSQ=93.71;AC=6;AN=29246;NFAM=6
chr8	114281981	114282898	chr8	114287093	114287742	421863	325.36	+	-	BND	LOW	421863_1	N	N[chr8:114287601[	421863_2	N	]chr8:114282011]N	SVTYPE=BND;POS=114282011;STRANDS=+-:16;IMPRECISE;CIPOS=-30,887;CIEND=-507,142;CIPOS95=-30,461;CIEND95=-109,109;MATEID=421863_2;EVENT=421863;SU=16;PE=16;SR=0;ALG=SUM;AF=0.0001026;NSAMP=3;MSQ=17.88;RECLASSIFIED;AC=3;AN=29246;NFAM=3	SVTYPE=BND;POS=114287601;STRANDS=+-:16;IMPRECISE;CIPOS=-507,142;CIEND=-30,887;CIPOS95=-109,109;CIEND95=-30,461;MATEID=421863_1;EVENT=421863;SECONDARY;SU=16;PE=16;SR=0;ALG=SUM;AF=0.0001026;NSAMP=3;MSQ=17.88;RECLASSIFIED;AC=3;AN=29246;NFAM=3
chr8	114281993	114282092	chr20	51294375	51294472	112783	455.81	-	-	BND	LOW	112783_1	N	[chr20:51294424[N	112783_2	N	[chr8:114282044[N	SVTYPE=BND;POS=114282044;STRANDS=--:47;CIPOS=-50,49;CIEND=-48,49;CIPOS95=0,0;CIEND95=0,0;MATEID=112783_2;EVENT=112783;SU=47;PE=32;SR=15;ALG=PROD;AF=3.419e-05;NSAMP=1;MSQ=4.52;AC=1;AN=29246;NFAM=1	SVTYPE=BND;POS=51294424;STRANDS=--:47;CIPOS=-48,49;CIEND=-50,49;CIPOS95=0,0;CIEND95=0,0;MATEID=112783_1;EVENT=112783;SECONDARY;SU=47;PE=32;SR=15;ALG=PROD;AF=3.419e-05;NSAMP=1;MSQ=4.52;AC=1;AN=29246;NFAM=1
chr8	114281994	114282091	chr15	33691265	33691359	111008	583.73	-	+	BND	LOW	111008_1	N	]chr15:33691310]N	111008_2	N	N[chr8:114282044[	SVTYPE=BND;POS=114282044;STRANDS=-+:36;CIPOS=-49,48;CIEND=-45,49;CIPOS95=0,0;CIEND95=0,0;MATEID=111008_2;EVENT=111008;SU=36;PE=21;SR=15;ALG=PROD;AF=3.419e-05;NSAMP=1;MSQ=17.73;AC=1;AN=29246;NFAM=1	SVTYPE=BND;POS=33691310;STRANDS=-+:36;CIPOS=-45,49;CIEND=-49,48;CIPOS95=0,0;CIEND95=0,0;MATEID=111008_1;EVENT=111008;SECONDARY;SU=36;PE=21;SR=15;ALG=PROD;AF=3.419e-05;NSAMP=1;MSQ=17.73;AC=1;AN=29246;NFAM=1
chr8	114281999	114282084	chr15	72764822	72764906	111150	597.15	-	-	BND	PASS	111150_1	N	[chr15:72764866[N	111150_2	N	[chr8:114282044[N	SVTYPE=BND;POS=114282044;STRANDS=--:30;CIPOS=-44,41;CIEND=-43,41;CIPOS95=0,0;CIEND95=0,0;MATEID=111150_2;EVENT=111150;SU=30;PE=21;SR=9;ALG=PROD;AF=3.419e-05;NSAMP=1;MSQ=6.83;AC=1;AN=29246;NFAM=1	SVTYPE=BND;POS=72764866;STRANDS=--:30;CIPOS=-43,41;CIEND=-44,41;CIPOS95=0,0;CIEND95=0,0;MATEID=111150_1;EVENT=111150;SECONDARY;SU=30;PE=21;SR=9;ALG=PROD;AF=3.419e-05;NSAMP=1;MSQ=6.83;AC=1;AN=29246;NFAM=1
chr8	114282017	114282065	chr14	41475802	41475861	110702	685.06	-	-	BND	LOW	110702_1	N	[chr14:41475833[N	110702_2	N	[chr8:114282044[N	SVTYPE=BND;POS=114282044;STRANDS=--:51;CIPOS=-26,22;CIEND=-30,29;CIPOS95=0,0;CIEND95=0,0;MATEID=110702_2;EVENT=110702;SU=51;PE=36;SR=15;ALG=PROD;AF=3.419e-05;NSAMP=1;MSQ=35.69;AC=1;AN=29246;NFAM=1	SVTYPE=BND;POS=41475833;STRANDS=--:51;CIPOS=-30,29;CIEND=-26,22;CIPOS95=0,0;CIEND95=0,0;MATEID=110702_1;EVENT=110702;SECONDARY;SU=51;PE=36;SR=15;ALG=PROD;AF=3.419e-05;NSAMP=1;MSQ=35.69;AC=1;AN=29246;NFAM=1
chr8	114282033	114282048	chrX	47934876	47934894	113765	114.81	-	-	BND	LOW	113765_1	N	[chrX:47934887[N	113765_2	N	[chr8:114282044[N	SVTYPE=BND;POS=114282044;STRANDS=--:10;IMPRECISE;CIPOS=-10,5;CIEND=-10,8;CIPOS95=-1,0;CIEND95=-2,0;MATEID=113765_2;EVENT=113765;SU=10;PE=8;SR=2;ALG=PROD;AF=6.839e-05;NSAMP=2;MSQ=31.41;AC=2;AN=29246;NFAM=2	SVTYPE=BND;POS=47934887;STRANDS=--:10;IMPRECISE;CIPOS=-10,8;CIEND=-10,5;CIPOS95=-2,0;CIEND95=-1,0;MATEID=113765_1;EVENT=113765;SECONDARY;SU=10;PE=8;SR=2;ALG=PROD;AF=6.839e-05;NSAMP=2;MSQ=31.41;AC=2;AN=29246;NFAM=2
chr8	114282244	114282718	chr8	114283665	114284297	421862	8013.45	+	-	BND	PASS	421862_1	N	N[chr8:114284215[	421862_2	N	]chr8:114282294]N	SVTYPE=BND;POS=114282294;STRANDS=+-:365;IMPRECISE;CIPOS=-50,424;CIEND=-549,83;CIPOS95=-1,1;CIEND95=-34,34;MATEID=421862_2;EVENT=421862;SU=365;PE=278;SR=87;ALG=SUM;AF=0.0003077;NSAMP=9;MSQ=425.61;RECLASSIFIED;AC=9;AN=29246;NFAM=9	SVTYPE=BND;POS=114284215;STRANDS=+-:365;IMPRECISE;CIPOS=-549,83;CIEND=-50,424;CIPOS95=-34,34;CIEND95=-1,1;MATEID=421862_1;EVENT=421862;SECONDARY;SU=365;PE=278;SR=87;ALG=SUM;AF=0.0003077;NSAMP=9;MSQ=425.61;RECLASSIFIED;AC=9;AN=29246;NFAM=9
chr8	114282264	114282814	chr8	114294867	114295490	421864	948.47	+	-	BND	LOW	421864_1	N	N[chr8:114295462[	421864_2	N	]chr8:114282294]N	SVTYPE=BND;POS=114282294;STRANDS=+-:9;IMPRECISE;CIPOS=-30,520;CIEND=-594,29;CIPOS95=-30,147;CIEND95=-166,29;MATEID=421864_2;EVENT=421864;SU=9;PE=9;SR=0;ALG=PROD;AF=0.0002735;NSAMP=8;MSQ=89.62;RECLASSIFIED;AC=8;AN=29246;NFAM=8	SVTYPE=BND;POS=114295462;STRANDS=+-:9;IMPRECISE;CIPOS=-594,29;CIEND=-30,520;CIPOS95=-166,29;CIEND95=-30,147;MATEID=421864_1;EVENT=421864;SECONDARY;SU=9;PE=9;SR=0;ALG=PROD;AF=0.0002735;NSAMP=8;MSQ=89.62;RECLASSIFIED;AC=8;AN=29246;NFAM=8
chr8	114283909	114284312	chr8	114284729	114285222	421865	128.55	+	-	DEL	PASS	421865	N	<DEL>	.	.	.	SVTYPE=DEL;POS=114283919;SVLEN=-1294;END=114285213;STRANDS=+-:6;IMPRECISE;CIPOS=-10,393;CIEND=-484,9;CIPOS95=-2,124;CIEND95=-129,2;SU=6;PE=6;SR=0;ALG=PROD;AF=3.419e-05;NSAMP=1;MSQ=128.55;AC=1;AN=29246;NFAM=1	.
chr8	114284504	114284523	chr8	114287714	114287717	421866	580.34	+	-	BND	LOW	421866_1	N	N[chr8:114287718[	421866_2	N	]chr8:114284514]N	SVTYPE=BND;POS=114284514;STRANDS=+-:19;CIPOS=-10,9;CIEND=-3,0;CIPOS95=0,0;CIEND95=0,0;MATEID=421866_2;EVENT=421866;SU=19;PE=7;SR=12;ALG=PROD;AF=3.419e-05;NSAMP=1;MSQ=511.97;RECLASSIFIED;AC=1;AN=29246;NFAM=1	SVTYPE=BND;POS=114287718;STRANDS=+-:19;CIPOS=-3,0;CIEND=-10,9;CIPOS95=0,0;CIEND95=0,0;MATEID=421866_1;EVENT=421866;SECONDARY;SU=19;PE=7;SR=12;ALG=PROD;AF=3.419e-05;NSAMP=1;MSQ=511.97;RECLASSIFIED;AC=1;AN=29246;NFAM=1
chr8	114284512	114284517	chr8	114295457	114295463	421867	7096.76	+	-	BND	PASS	421867_1	N	N[chr8:114295462[	421867_2	N	]chr8:114284515]N	SVTYPE=BND;POS=114284515;STRANDS=+-:394;CIPOS=-3,2;CIEND=-4,2;CIPOS95=0,0;CIEND95=0,0;MATEID=421867_2;EVENT=421867;SU=394;PE=282;SR=112;ALG=PROD;AF=0.0004103;NSAMP=12;MSQ=164.06;RECLASSIFIED;AC=12;AN=29246;NFAM=12	SVTYPE=BND;POS=114295462;STRANDS=+-:394;CIPOS=-4,2;CIEND=-3,2;CIPOS95=0,0;CIEND95=0,0;MATEID=421867_1;EVENT=421867;SECONDARY;SU=394;PE=282;SR=112;ALG=PROD;AF=0.0004103;NSAMP=12;MSQ=164.06;RECLASSIFIED;AC=12;AN=29246;NFAM=12
chr8	114285564	114285931	chr8	115216119	115216561	534074	8.61	-	+	BND	LOW	534074_1	N	]chr8:115216129]N	534074_2	N	N[chr8:114285923[	SVTYPE=BND;POS=114285923;STRANDS=-+:4;IMPRECISE;CIPOS=-358,9;CIEND=-10,432;CIPOS95=-102,2;CIEND95=-1,138;MATEID=534074_2;EVENT=534074;SU=4;PE=4;SR=0;ALG=PROD;AF=3.419e-05;NSAMP=1;MSQ=8.58;RECLASSIFIED;AC=1;AN=29246;NFAM=1	SVTYPE=BND;POS=115216129;STRANDS=-+:4;IMPRECISE;CIPOS=-10,432;CIEND=-358,9;CIPOS95=-1,138;CIEND95=-102,2;MATEID=534074_1;EVENT=534074;SECONDARY;SU=4;PE=4;SR=0;ALG=PROD;AF=3.419e-05;NSAMP=1;MSQ=8.58;RECLASSIFIED;AC=1;AN=29246;NFAM=1
chr8	114286229	114287261	chr8	115217213	115217980	534075	124.45	-	+	BND	LOW	534075_1	N	]chr8:115217271]N	534075_2	N	N[chr8:114287105[	SVTYPE=BND;POS=114287105;STRANDS=-+:26;IMPRECISE;CIPOS=-875,157;CIEND=-58,709;CIPOS95=-278,157;CIEND95=-58,256;MATEID=534075_2;EVENT=534075;SU=26;PE=26;SR=0;ALG=SUM;AF=0.0001368;NSAMP=4;MSQ=19.77;RECLASSIFIED;AC=4;AN=29246;NFAM=4	SVTYPE=BND;POS=115217271;STRANDS=-+:26;IMPRECISE;CIPOS=-58,709;CIEND=-875,157;CIPOS95=-58,256;CIEND95=-278,157;MATEID=534075_1;EVENT=534075;SECONDARY;SU=26;PE=26;SR=0;ALG=SUM;AF=0.0001368;NSAMP=4;MSQ=19.77;RECLASSIFIED;AC=4;AN=29246;NFAM=4
chr8	114287006	114287849	chr8	115216717	115217485	421868	373.86	+	-	BND	LOW	421868_1	N	N[chr8:115217441[	421868_2	N	]chr8:114287036]N	SVTYPE=BND;POS=114287036;STRANDS=+-:14;IMPRECISE;CIPOS=-30,813;CIEND=-723,45;CIPOS95=-30,272;CIEND95=-330,45;MATEID=421868_2;EVENT=421868;SU=14;PE=14;SR=0;ALG=SUM;AF=0.0003419;NSAMP=10;MSQ=36.73;RECLASSIFIED;AC=10;AN=29246;NFAM=10	SVTYPE=BND;POS=115217441;STRANDS=+-:14;IMPRECISE;CIPOS=-723,45;CIEND=-30,813;CIPOS95=-330,45;CIEND95=-30,272;MATEID=421868_1;EVENT=421868;SECONDARY;SU=14;PE=14;SR=0;ALG=SUM;AF=0.0003419;NSAMP=10;MSQ=36.73;RECLASSIFIED;AC=10;AN=29246;NFAM=10
chr8	114295441	114295485	chr10	39185195	39185254	108950	565.83	-	+	BND	PASS	108950_1	N	]chr10:39185225]N	108950_2	N	N[chr8:114295465[	SVTYPE=BND;POS=114295465;STRANDS=-+:41;CIPOS=-23,21;CIEND=-30,29;CIPOS95=0,0;CIEND95=0,0;MATEID=108950_2;EVENT=108950;SU=41;PE=24;SR=17;ALG=PROD;AF=6.839e-05;NSAMP=2;MSQ=282.88;AC=2;AN=29246;NFAM=2	SVTYPE=BND;POS=39185225;STRANDS=-+:41;CIPOS=-30,29;CIEND=-23,21;CIPOS95=0,0;CIEND95=0,0;MATEID=108950_1;EVENT=108950;SECONDARY;SU=41;PE=24;SR=17;ALG=PROD;AF=6.839e-05;NSAMP=2;MSQ=282.88;AC=2;AN=29246;NFAM=2
chr8	114296280	114296379	chrX	14973636	14973735	113660	365.26	-	-	BND	PASS	113660_1	N	[chrX:14973687[N	113660_2	N	[chr8:114296331[N	SVTYPE=BND;POS=114296331;STRANDS=--:20;CIPOS=-50,49;CIEND=-50,49;CIPOS95=0,0;CIEND95=0,0;MATEID=113660_2;EVENT=113660;SU=20;PE=16;SR=4;ALG=PROD;AF=3.419e-05;NSAMP=1;MSQ=365.26;AC=1;AN=29246;NFAM=1	SVTYPE=BND;POS=14973687;STRANDS=--:20;CIPOS=-50,49;CIEND=-50,49;CIPOS95=0,0;CIEND95=0,0;MATEID=113660_1;EVENT=113660;SECONDARY;SU=20;PE=16;SR=4;ALG=PROD;AF=3.419e-05;NSAMP=1;MSQ=365.26;AC=1;AN=29246;NFAM=1
chr8	114296613	114297009	chrX	14973648	14973990	113661	149.47	+	+	BND	LOW	113661_1	N	N]chrX:14973698]	113661_2	N	N]chr8:114296658]	SVTYPE=BND;POS=114296658;STRANDS=++:12;IMPRECISE;CIPOS=-45,351;CIEND=-50,292;CIPOS95=-45,107;CIEND95=-50,57;MATEID=113661_2;EVENT=113661;SU=12;PE=12;SR=0;ALG=PROD;AF=3.419e-05;NSAMP=1;MSQ=149.47;AC=1;AN=29246;NFAM=1	SVTYPE=BND;POS=14973698;STRANDS=++:12;IMPRECISE;CIPOS=-50,292;CIEND=-45,351;CIPOS95=-50,57;CIEND95=-45,107;MATEID=113661_1;EVENT=113661;SECONDARY;SU=12;PE=12;SR=0;ALG=PROD;AF=3.419e-05;NSAMP=1;MSQ=149.47;AC=1;AN=29246;NFAM=1
chr8	114296639	114296874	chr10	39184978	39185232	108793	770.36	+	-	BND	PASS	108793_1	N	N[chr10:39185211[	108793_2	N	]chr8:114296663]N	SVTYPE=BND;POS=114296663;STRANDS=+-:37;IMPRECISE;CIPOS=-24,211;CIEND=-232,22;CIPOS95=-24,36;CIEND95=-48,22;MATEID=108793_2;EVENT=108793;SU=37;PE=37;SR=0;ALG=PROD;AF=6.839e-05;NSAMP=2;MSQ=385.14;AC=2;AN=29246;NFAM=2	SVTYPE=BND;POS=39185211;STRANDS=+-:37;IMPRECISE;CIPOS=-232,22;CIEND=-24,211;CIPOS95=-48,22;CIEND95=-24,36;MATEID=108793_1;EVENT=108793;SECONDARY;SU=37;PE=37;SR=0;ALG=PROD;AF=6.839e-05;NSAMP=2;MSQ=385.14;AC=2;AN=29246;NFAM=2
chr8	114296688	114296949	chr16	75691134	75691399	111544	1269.15	+	+	BND	LOW	111544_1	N	N]chr16:75691160]	111544_2	N	N]chr8:114296718]	SVTYPE=BND;POS=114296718;STRANDS=++:82;IMPRECISE;CIPOS=-30,231;CIEND=-26,239;CIPOS95=-19,19;CIEND95=-18,18;MATEID=111544_2;EVENT=111544;SU=82;PE=82;SR=0;ALG=PROD;AF=0.0002052;NSAMP=6;MSQ=211.53;AC=6;AN=29246;NFAM=6	SVTYPE=BND;POS=75691160;STRANDS=++:82;IMPRECISE;CIPOS=-26,239;CIEND=-30,231;CIPOS95=-18,18;CIEND95=-19,19;MATEID=111544_1;EVENT=111544;SECONDARY;SU=82;PE=82;SR=0;ALG=PROD;AF=0.0002052;NSAMP=6;MSQ=211.53;AC=6;AN=29246;NFAM=6
chr8	114303507	114303512	chr8	114364240	114364242	421869	8311.17	+	-	BND	PASS	421869_1	N	N[chr8:114364243[	421869_2	N	]chr8:114303510]N	SVTYPE=BND;POS=114303510;STRANDS=+-:353;CIPOS=-3,2;CIEND=-2,0;CIPOS95=0,0;CIEND95=0,0;MATEID=421869_2;EVENT=421869;SU=353;PE=201;SR=152;ALG=PROD;AF=0.0001368;NSAMP=4;MSQ=563.44;RECLASSIFIED;AC=4;AN=29246;NFAM=4	SVTYPE=BND;POS=114364243;STRANDS=+-:353;CIPOS=-2,0;CIEND=-3,2;CIPOS95=0,0;CIEND95=0,0;MATEID=421869_1;EVENT=421869;SECONDARY;SU=353;PE=201;SR=152;ALG=PROD;AF=0.0001368;NSAMP=4;MSQ=563.44;RECLASSIFIED;AC=4;AN=29246;NFAM=4
chr8	114319743	114319756	chr8	114525828	114525840	421871	104.76	+	-	DEL	PASS	421871	N	<DEL>	.	.	.	SVTYPE=DEL;POS=114319750;SVLEN=-206083;END=114525833;STRANDS=+-:9;IMPRECISE;CIPOS=-7,6;CIEND=-5,7;CIPOS95=-1,0;CIEND95=0,1;SU=9;PE=4;SR=5;ALG=PROD;AF=3.419e-05;NSAMP=1;MSQ=104.76;AC=1;AN=29246;NFAM=1	.
chr8	114348602	114348659	chr18	26063180	26063237	112025	366.13	+	+	BND	LOW	112025_1	N	N]chr18:26063209]	112025_2	N	N]chr8:114348631]	SVTYPE=BND;POS=114348631;STRANDS=++:8;CIPOS=-29,28;CIEND=-29,28;CIPOS95=0,0;CIEND95=0,0;MATEID=112025_2;EVENT=112025;SU=8;PE=0;SR=8;ALG=PROD;AF=0.0006839;NSAMP=20;MSQ=17.57;AC=20;AN=29246;NFAM=20	SVTYPE=BND;POS=26063209;STRANDS=++:8;CIPOS=-29,28;CIEND=-29,28;CIPOS95=0,0;CIEND95=0,0;MATEID=112025_1;EVENT=112025;SECONDARY;SU=8;PE=0;SR=8;ALG=PROD;AF=0.0006839;NSAMP=20;MSQ=17.57;AC=20;AN=29246;NFAM=20
chr8	114357109	114357120	chr8	114357186	114357197	421875	207.5	+	-	DEL	PASS	421875	N	<DEL>	.	.	.	SVTYPE=DEL;POS=114357115;SVLEN=-77;END=114357192;STRANDS=+-:6;CIPOS=-6,5;CIEND=-6,5;CIPOS95=0,0;CIEND95=0,0;SU=6;PE=0;SR=6;ALG=PROD;AF=3.419e-05;NSAMP=1;MSQ=206.84;AC=1;AN=29246;NFAM=1	.
chr8	114361508	114361526	chr8	114361991	114361995	606067	548.49	+	+	INV	PASS	606067	N	<INV>	.	.	.	SVTYPE=INV;POS=114361517;SVLEN=474;END=114361991;STRANDS=++:22,--:17;IMPRECISE;CIPOS=-9,9;CIEND=0,4;CIPOS95=0,1;CIEND95=0,4;SU=39;PE=19;SR=20;ALG=PROD;AF=3.419e-05;NSAMP=1;MSQ=25.33;AC=1;AN=29246;NFAM=1	.
chr8	114366614	114367292	chr10	7566871	7567595	108872	37.52	-	+	BND	LOW	108872_1	N	]chr10:7566899]N	108872_2	N	N[chr8:114367264[	SVTYPE=BND;POS=114367264;STRANDS=-+:4;IMPRECISE;CIPOS=-649,29;CIEND=-28,696;CIPOS95=-148,29;CIEND95=-28,165;MATEID=108872_2;EVENT=108872;SU=4;PE=4;SR=0;ALG=PROD;AF=3.419e-05;NSAMP=1;MSQ=20.82;AC=1;AN=29246;NFAM=1	SVTYPE=BND;POS=7566899;STRANDS=-+:4;IMPRECISE;CIPOS=-28,696;CIEND=-649,29;CIPOS95=-28,165;CIEND95=-148,29;MATEID=108872_1;EVENT=108872;SECONDARY;SU=4;PE=4;SR=0;ALG=PROD;AF=3.419e-05;NSAMP=1;MSQ=20.82;AC=1;AN=29246;NFAM=1
chr8	114366749	114367283	chr15	61060030	61060684	111107	25.75	-	+	BND	LOW	111107_1	N	]chr15:61060037]N	111107_2	N	N[chr8:114367275[	SVTYPE=BND;POS=114367275;STRANDS=-+:5;IMPRECISE;CIPOS=-525,9;CIEND=-7,647;CIPOS95=-136,2;CIEND95=0,179;MATEID=111107_2;EVENT=111107;SU=5;PE=5;SR=0;ALG=PROD;AF=3.419e-05;NSAMP=1;MSQ=23.81;AC=1;AN=29246;NFAM=1	SVTYPE=BND;POS=61060037;STRANDS=-+:5;IMPRECISE;CIPOS=-7,647;CIEND=-525,9;CIPOS95=0,179;CIEND95=-136,2;MATEID=111107_1;EVENT=111107;SECONDARY;SU=5;PE=5;SR=0;ALG=PROD;AF=3.419e-05;NSAMP=1;MSQ=23.81;AC=1;AN=29246;NFAM=1
chr8	114369902	114369961	chr8	114369988	114370047	421878	530.83	+	-	DEL	PASS	421878	N	<DEL>	.	.	.	SVTYPE=DEL;POS=114369932;SVLEN=-86;END=114370018;STRANDS=+-:20;CIPOS=-30,29;CIEND=-30,29;CIPOS95=0,0;CIEND95=0,0;SU=20;PE=0;SR=20;ALG=PROD;AF=6.839e-05;NSAMP=2;MSQ=265.26;AC=2;AN=29246;NFAM=2	.
chr8	114383320	114383365	chr8	114391013	114391057	421879	1393.68	+	-	DEL	PASS	421879	N	<DEL>	.	.	.	SVTYPE=DEL;POS=114383343;SVLEN=-7693;END=114391036;STRANDS=+-:60;CIPOS=-23,22;CIEND=-23,21;CIPOS95=0,0;CIEND95=0,0;SU=60;PE=34;SR=26;ALG=PROD;AF=6.839e-05;NSAMP=2;MSQ=696.84;AC=2;AN=29246;NFAM=1	.
chr8	114386835	114386854	chr8	114387552	114387562	421880	332.64	+	-	DEL	PASS	421880	N	<DEL>	.	.	.	SVTYPE=DEL;POS=114386845;SVLEN=-713;END=114387558;STRANDS=+-:14;CIPOS=-10,9;CIEND=-6,4;CIPOS95=0,0;CIEND95=0,0;SU=14;PE=8;SR=6;ALG=PROD;AF=3.419e-05;NSAMP=1;MSQ=332.64;AC=1;AN=29246;NFAM=1	.
chr8	114390003	114390276	chr8	114392306	114392842	421882	173.64	+	-	DEL	PASS	421882	N	<DEL>	.	.	.	SVTYPE=DEL;POS=114390013;SVLEN=-2820;END=114392833;STRANDS=+-:12;IMPRECISE;CIPOS=-10,263;CIEND=-527,9;CIPOS95=-3,45;CIEND95=-60,2;SU=12;PE=12;SR=0;ALG=PROD;AF=3.419e-05;NSAMP=1;MSQ=173.64;AC=1;AN=29246;NFAM=1	.
chr8	114396774	114396776	chr11	22241256	22241258	109238	1.69601e+06	-	+	BND	LOW	109238_1	N	]chr11:22241257]N	109238_2	N	N[chr8:114396776[	SVTYPE=BND;POS=114396776;STRANDS=-+:809;CIPOS=-1,1;CIEND=-1,1;CIPOS95=0,0;CIEND95=0,0;MATEID=109238_2;EVENT=109238;SU=809;PE=5;SR=804;ALG=PROD;AF=0.3681;NSAMP=10764;MSQ=101.04;AC=10764;AN=29246;NFAM=10128	SVTYPE=BND;POS=22241257;STRANDS=-+:809;CIPOS=-1,1;CIEND=-1,1;CIPOS95=0,0;CIEND95=0,0;MATEID=109238_1;EVENT=109238;SECONDARY;SU=809;PE=5;SR=804;ALG=PROD;AF=0.3681;NSAMP=10764;MSQ=101.04;AC=10764;AN=29246;NFAM=10128
chr8	114401544	114401549	chr8	114409387	114409391	421883	5074.49	+	-	BND	PASS	421883_1	N	N[chr8:114409391[	421883_2	N	]chr8:114401547]N	SVTYPE=BND;POS=114401547;STRANDS=+-:233;CIPOS=-3,2;CIEND=-3,1;CIPOS95=0,0;CIEND95=0,0;MATEID=421883_2;EVENT=421883;SU=233;PE=129;SR=104;ALG=PROD;AF=0.0003761;NSAMP=11;MSQ=349.52;RECLASSIFIED;AC=11;AN=29246;NFAM=11	SVTYPE=BND;POS=114409391;STRANDS=+-:233;CIPOS=-3,1;CIEND=-3,2;CIPOS95=0,0;CIEND95=0,0;MATEID=421883_1;EVENT=421883;SECONDARY;SU=233;PE=129;SR=104;ALG=PROD;AF=0.0003761;NSAMP=11;MSQ=349.52;RECLASSIFIED;AC=11;AN=29246;NFAM=11
chr8	114410246	114410253	chr8	114410341	114410348	421884	260.11	+	-	DEL	PASS	421884	N	<DEL>	.	.	.	SVTYPE=DEL;POS=114410250;SVLEN=-95;END=114410345;STRANDS=+-:9;CIPOS=-4,3;CIEND=-4,3;CIPOS95=0,0;CIEND95=0,0;SU=9;PE=0;SR=9;ALG=PROD;AF=3.42e-05;NSAMP=1;MSQ=227.81;AC=1;AN=29238;NFAM=1	.
chr8	114412625	114412642	chr8	117361268	117361285	534076	4647.41	-	+	BND	LOW	534076_1	N	]chr8:117361277]N	534076_2	N	N[chr8:114412635[	SVTYPE=BND;POS=114412635;STRANDS=-+:51;CIPOS=-9,8;CIEND=-9,8;CIPOS95=0,0;CIEND95=0,0;MATEID=534076_2;EVENT=534076;SU=51;PE=0;SR=51;ALG=PROD;AF=0.006394;NSAMP=187;MSQ=13.35;RECLASSIFIED;AC=187;AN=29246;NFAM=186	SVTYPE=BND;POS=117361277;STRANDS=-+:51;CIPOS=-9,8;CIEND=-9,8;CIPOS95=0,0;CIEND95=0,0;MATEID=534076_1;EVENT=534076;SECONDARY;SU=51;PE=0;SR=51;ALG=PROD;AF=0.006394;NSAMP=187;MSQ=13.35;RECLASSIFIED;AC=187;AN=29246;NFAM=186
chr8	114412625	114412642	chr8	135317603	135317620	534077	6635.81	-	+	BND	LOW	534077_1	N	]chr8:135317612]N	534077_2	N	N[chr8:114412635[	SVTYPE=BND;POS=114412635;STRANDS=-+:20;CIPOS=-9,8;CIEND=-9,8;CIPOS95=0,0;CIEND95=0,0;MATEID=534077_2;EVENT=534077;SU=20;PE=0;SR=20;ALG=PROD;AF=0.01104;NSAMP=323;MSQ=12.69;RECLASSIFIED;AC=323;AN=29246;NFAM=323	SVTYPE=BND;POS=135317612;STRANDS=-+:20;CIPOS=-9,8;CIEND=-9,8;CIPOS95=0,0;CIEND95=0,0;MATEID=534077_1;EVENT=534077;SECONDARY;SU=20;PE=0;SR=20;ALG=PROD;AF=0.01104;NSAMP=323;MSQ=12.69;RECLASSIFIED;AC=323;AN=29246;NFAM=323
chr8	114412635	114412635	chr11	92387063	92387065	109500	65369.7	-	-	BND	LOW	109500_1	N	[chr11:92387065[N	109500_2	N	[chr8:114412636[N	SVTYPE=BND;POS=114412636;STRANDS=--:1746;CIPOS=0,0;CIEND=-1,1;CIPOS95=0,0;CIEND95=0,0;MATEID=109500_2;EVENT=109500;SU=1746;PE=0;SR=1746;ALG=PROD;AF=0.03857;NSAMP=1128;MSQ=32.6;AC=1128;AN=29246;NFAM=1108	SVTYPE=BND;POS=92387065;STRANDS=--:1746;CIPOS=-1,1;CIEND=0,0;CIPOS95=0,0;CIEND95=0,0;MATEID=109500_1;EVENT=109500;SECONDARY;SU=1746;PE=0;SR=1746;ALG=PROD;AF=0.03857;NSAMP=1128;MSQ=32.6;AC=1128;AN=29246;NFAM=1108
chr8	114412649	114412666	chr8	117361209	117361226	421885	86155.4	+	-	BND	LOW	421885_1	N	N[chr8:117361219[	421885_2	N	]chr8:114412658]N	SVTYPE=BND;POS=114412658;STRANDS=+-:25;CIPOS=-9,8;CIEND=-9,8;CIPOS95=0,0;CIEND95=0,0;MATEID=421885_2;EVENT=421885;SU=25;PE=0;SR=25;ALG=PROD;AF=0.05673;NSAMP=1659;MSQ=31.3;RECLASSIFIED;AC=1659;AN=29246;NFAM=1625	SVTYPE=BND;POS=117361219;STRANDS=+-:25;CIPOS=-9,8;CIEND=-9,8;CIPOS95=0,0;CIEND95=0,0;MATEID=421885_1;EVENT=421885;SECONDARY;SU=25;PE=0;SR=25;ALG=PROD;AF=0.05673;NSAMP=1659;MSQ=31.3;RECLASSIFIED;AC=1659;AN=29246;NFAM=1625
chr8	114414692	114414709	chr14	72870982	72870999	110832	153.75	-	+	BND	LOW	110832_1	N	]chr14:72870991]N	110832_2	N	N[chr8:114414702[	SVTYPE=BND;POS=114414702;STRANDS=-+:4;CIPOS=-9,8;CIEND=-9,8;CIPOS95=0,0;CIEND95=0,0;MATEID=110832_2;EVENT=110832;SU=4;PE=0;SR=4;ALG=PROD;AF=0.0003077;NSAMP=9;MSQ=14.51;AC=9;AN=29246;NFAM=9	SVTYPE=BND;POS=72870991;STRANDS=-+:4;CIPOS=-9,8;CIEND=-9,8;CIPOS95=0,0;CIEND95=0,0;MATEID=110832_1;EVENT=110832;SECONDARY;SU=4;PE=0;SR=4;ALG=PROD;AF=0.0003077;NSAMP=9;MSQ=14.51;AC=9;AN=29246;NFAM=9
chr8	114415827	114415834	chr8	114415884	114415891	421886	3590.69	+	-	BND	LOW	421886_1	N	N[chr8:114415889[	421886_2	N	]chr8:114415831]N	SVTYPE=BND;POS=114415831;STRANDS=+-:120;CIPOS=-4,3;CIEND=-4,3;CIPOS95=0,0;CIEND95=0,0;MATEID=421886_2;EVENT=421886;SU=120;PE=0;SR=120;ALG=PROD;AF=0.0007522;NSAMP=22;MSQ=163.21;RECLASSIFIED;AC=22;AN=29246;NFAM=22	SVTYPE=BND;POS=114415889;STRANDS=+-:120;CIPOS=-4,3;CIEND=-4,3;CIPOS95=0,0;CIEND95=0,0;MATEID=421886_1;EVENT=421886;SECONDARY;SU=120;PE=0;SR=120;ALG=PROD;AF=0.0007522;NSAMP=22;MSQ=163.21;RECLASSIFIED;AC=22;AN=29246;NFAM=22
chr8	114421579	114421597	chr8	114431625	114431643	421887	266.73	+	-	DEL	PASS	421887	N	<DEL>	.	.	.	SVTYPE=DEL;POS=114421589;SVLEN=-10045;END=114431634;STRANDS=+-:14;CIPOS=-10,8;CIEND=-9,9;CIPOS95=0,0;CIEND95=0,0;SU=14;PE=9;SR=5;ALG=PROD;AF=3.419e-05;NSAMP=1;MSQ=266.7;AC=1;AN=29246;NFAM=1	.
chr8	114430168	114430172	chr8	114430250	114430255	421888	6903.12	+	-	BND	LOW	421888_1	N	N[chr8:114430254[	421888_2	N	]chr8:114430171]N	SVTYPE=BND;POS=114430171;STRANDS=+-:233;CIPOS=-3,1;CIEND=-3,2;CIPOS95=0,0;CIEND95=0,0;MATEID=421888_2;EVENT=421888;SU=233;PE=2;SR=231;ALG=PROD;AF=0.0008905;NSAMP=26;MSQ=234.59;RECLASSIFIED;AC=26;AN=29196;NFAM=26	SVTYPE=BND;POS=114430254;STRANDS=+-:233;CIPOS=-3,2;CIEND=-3,1;CIPOS95=0,0;CIEND95=0,0;MATEID=421888_1;EVENT=421888;SECONDARY;SU=233;PE=2;SR=231;ALG=PROD;AF=0.0008905;NSAMP=26;MSQ=234.59;RECLASSIFIED;AC=26;AN=29196;NFAM=26
chr8	114440132	114440149	chr12	113552264	113552281	110113	46575.7	-	+	BND	LOW	110113_1	N	]chr12:113552273]N	110113_2	N	N[chr8:114440142[	SVTYPE=BND;POS=114440142;STRANDS=-+:4;CIPOS=-9,8;CIEND=-9,8;CIPOS95=0,0;CIEND95=0,0;MATEID=110113_2;EVENT=110113;SU=4;PE=0;SR=4;ALG=PROD;AF=0.03949;NSAMP=1152;MSQ=23.32;AC=1155;AN=29246;NFAM=1124	SVTYPE=BND;POS=113552273;STRANDS=-+:4;CIPOS=-9,8;CIEND=-9,8;CIPOS95=0,0;CIEND95=0,0;MATEID=110113_1;EVENT=110113;SECONDARY;SU=4;PE=0;SR=4;ALG=PROD;AF=0.03949;NSAMP=1152;MSQ=23.32;AC=1155;AN=29246;NFAM=1124
chr8	114446100	114447317	chr8	114446893	114448134	606069	3781.05	+	+	INV	LOW	606069	N	<INV>	.	.	.	SVTYPE=INV;POS=114446812;SVLEN=622;END=114447434;STRANDS=++:36,--:18;IMPRECISE;CIPOS=-712,505;CIEND=-541,700;CIPOS95=-165,165;CIEND95=-167,167;SU=54;PE=54;SR=0;ALG=SUM;AF=0.002291;NSAMP=58;MSQ=60.36;RETAINED;AC=67;AN=29246;NFAM=58	.
chr8	114456631	114456639	chr8	114457500	114457510	606074	158.55	+	+	BND	LOW	606074_1	N	N]chr8:114457505]	606074_2	N	N]chr8:114456635]	SVTYPE=BND;POS=114456635;STRANDS=++:14;CIPOS=-4,4;CIEND=-5,5;CIPOS95=0,0;CIEND95=0,0;MATEID=606074_2;EVENT=606074;SU=14;PE=8;SR=6;ALG=PROD;AF=3.419e-05;NSAMP=1;MSQ=158.55;AC=1;AN=29246;NFAM=1	SVTYPE=BND;POS=114457505;STRANDS=++:14;CIPOS=-5,5;CIEND=-4,4;CIPOS95=0,0;CIEND95=0,0;MATEID=606074_1;EVENT=606074;SECONDARY;SU=14;PE=8;SR=6;ALG=PROD;AF=3.419e-05;NSAMP=1;MSQ=158.55;AC=1;AN=29246;NFAM=1
chr8	114456634	114456643	chr8	114456946	114456954	606073	278.65	-	-	BND	PASS	606073_1	N	[chr8:114456952[N	606073_2	N	[chr8:114456640[N	SVTYPE=BND;POS=114456640;STRANDS=--:16;CIPOS=-5,4;CIEND=-5,3;CIPOS95=0,0;CIEND95=0,0;MATEID=606073_2;EVENT=606073;SU=16;PE=9;SR=7;ALG=PROD;AF=3.419e-05;NSAMP=1;MSQ=278.4;AC=1;AN=29246;NFAM=1	SVTYPE=BND;POS=114456952;STRANDS=--:16;CIPOS=-5,3;CIEND=-5,4;CIPOS95=0,0;CIEND95=0,0;MATEID=606073_1;EVENT=606073;SECONDARY;SU=16;PE=9;SR=7;ALG=PROD;AF=3.419e-05;NSAMP=1;MSQ=278.4;AC=1;AN=29246;NFAM=1
chr8	114461115	114461134	chr8	114899528	114899547	606075	76.52	-	-	BND	LOW	606075_1	N	[chr8:114899539[N	606075_2	N	[chr8:114461126[N	SVTYPE=BND;POS=114461126;STRANDS=--:15;CIPOS=-10,9;CIEND=-10,9;CIPOS95=0,0;CIEND95=0,0;MATEID=606075_2;EVENT=606075;SU=15;PE=6;SR=9;ALG=PROD;AF=3.419e-05;NSAMP=1;MSQ=74.32;AC=1;AN=29246;NFAM=1	SVTYPE=BND;POS=114899539;STRANDS=--:15;CIPOS=-10,9;CIEND=-10,9;CIPOS95=0,0;CIEND95=0,0;MATEID=606075_1;EVENT=606075;SECONDARY;SU=15;PE=6;SR=9;ALG=PROD;AF=3.419e-05;NSAMP=1;MSQ=74.32;AC=1;AN=29246;NFAM=1
chr8	114462265	114462505	chr8	114465870	114466167	421889	769.68	+	-	DEL	PASS	421889	N	<DEL>	.	.	.	SVTYPE=DEL;POS=114462295;SVLEN=-3843;END=114466138;STRANDS=+-:35;IMPRECISE;CIPOS=-30,210;CIEND=-268,29;CIPOS95=-22,22;CIEND95=-23,23;SU=35;PE=35;SR=0;ALG=PROD;AF=3.42e-05;NSAMP=1;MSQ=569.53;AC=1;AN=29244;NFAM=1	.
chr8	114467178	114467225	chr8	114467323	114467370	421890	709.35	+	-	DEL	PASS	421890	N	<DEL>	.	.	.	SVTYPE=DEL;POS=114467202;SVLEN=-145;END=114467347;STRANDS=+-:24;CIPOS=-24,23;CIEND=-24,23;CIPOS95=0,0;CIEND95=0,0;SU=24;PE=0;SR=24;ALG=PROD;AF=3.422e-05;NSAMP=1;MSQ=419.62;AC=1;AN=29224;NFAM=1	.
chr8	114493552	114493571	chr8	114493637	114493656	421891	325.3	+	-	BND	PASS	421891_1	N	N[chr8:114493648[	421891_2	N	]chr8:114493562]N	SVTYPE=BND;POS=114493562;STRANDS=+-:12;CIPOS=-10,9;CIEND=-10,9;CIPOS95=0,0;CIEND95=0,0;MATEID=421891_2;EVENT=421891;SU=12;PE=0;SR=12;ALG=PROD;AF=3.419e-05;NSAMP=1;MSQ=323.62;RECLASSIFIED;AC=1;AN=29246;NFAM=1	SVTYPE=BND;POS=114493648;STRANDS=+-:12;CIPOS=-10,9;CIEND=-10,9;CIPOS95=0,0;CIEND95=0,0;MATEID=421891_1;EVENT=421891;SECONDARY;SU=12;PE=0;SR=12;ALG=PROD;AF=3.419e-05;NSAMP=1;MSQ=323.62;RECLASSIFIED;AC=1;AN=29246;NFAM=1
chr8	114504490	114504520	chr8	114585992	114586070	606076	167454.0	+	+	BND	LOW	606076_1	N	N]chr8:114586001]	606076_2	N	N]chr8:114504502]	SVTYPE=BND;POS=114504502;STRANDS=++:10417;IMPRECISE;CIPOS=-12,18;CIEND=-9,69;CIPOS95=0,0;CIEND95=-1,1;MATEID=606076_2;EVENT=606076;SU=10417;PE=10417;SR=0;ALG=PROD;AF=0.06989;NSAMP=2044;MSQ=54.56;AC=2044;AN=29246;NFAM=1990	SVTYPE=BND;POS=114586001;STRANDS=++:10417;IMPRECISE;CIPOS=-9,69;CIEND=-12,18;CIPOS95=-1,1;CIEND95=0,0;MATEID=606076_1;EVENT=606076;SECONDARY;SU=10417;PE=10417;SR=0;ALG=PROD;AF=0.06989;NSAMP=2044;MSQ=54.56;AC=2044;AN=29246;NFAM=1990
chr8	114506970	114507587	chr8	114852522	114853100	421892	260.16	+	-	DEL	PASS	421892	N	<DEL>	.	.	.	SVTYPE=DEL;POS=114506980;SVLEN=-346113;END=114853093;STRANDS=+-:7;IMPRECISE;CIPOS=-10,607;CIEND=-571,7;CIPOS95=-2,98;CIEND95=-123,0;SU=7;PE=7;SR=0;ALG=PROD;AF=0.0001368;NSAMP=4;MSQ=65.04;AC=4;AN=29246;NFAM=4	.
chr8	114519344	114519389	chr8	114519539	114519584	421894	1058.3	+	-	BND	PASS	421894_1	N	N[chr8:114519563[	421894_2	N	]chr8:114519367]N	SVTYPE=BND;POS=114519367;STRANDS=+-:43;CIPOS=-23,22;CIEND=-23,22;CIPOS95=0,0;CIEND95=0,0;MATEID=421894_2;EVENT=421894;SU=43;PE=0;SR=43;ALG=PROD;AF=3.419e-05;NSAMP=1;MSQ=26.87;RECLASSIFIED;AC=1;AN=29246;NFAM=1	SVTYPE=BND;POS=114519563;STRANDS=+-:43;CIPOS=-23,22;CIEND=-23,22;CIPOS95=0,0;CIEND95=0,0;MATEID=421894_1;EVENT=421894;SECONDARY;SU=43;PE=0;SR=43;ALG=PROD;AF=3.419e-05;NSAMP=1;MSQ=26.87;RECLASSIFIED;AC=1;AN=29246;NFAM=1
chr8	114525941	114525942	chr8	114526027	114526046	421895	209.51	+	-	BND	LOW	421895_1	N	N[chr8:114526038[	421895_2	N	]chr8:114525942]N	SVTYPE=BND;POS=114525942;STRANDS=+-:15;IMPRECISE;CIPOS=-1,0;CIEND=-10,9;CIPOS95=0,1;CIEND95=0,0;MATEID=421895_2;EVENT=421895;SU=15;PE=0;SR=15;ALG=PROD;AF=3.419e-05;NSAMP=1;MSQ=203.7;RECLASSIFIED;AC=1;AN=29246;NFAM=1	SVTYPE=BND;POS=114526038;STRANDS=+-:15;IMPRECISE;CIPOS=-10,9;CIEND=-1,0;CIPOS95=0,0;CIEND95=0,1;MATEID=421895_1;EVENT=421895;SECONDARY;SU=15;PE=0;SR=15;ALG=PROD;AF=3.419e-05;NSAMP=1;MSQ=203.7;RECLASSIFIED;AC=1;AN=29246;NFAM=1
chr8	114525947	114525950	chr8	114535380	114535395	421896	1216.97	+	-	BND	PASS	421896_1	N	N[chr8:114535387[	421896_2	N	]chr8:114525949]N	SVTYPE=BND;POS=114525949;STRANDS=+-:43;CIPOS=-2,1;CIEND=-6,9;CIPOS95=0,0;CIEND95=0,0;MATEID=421896_2;EVENT=421896;SU=43;PE=28;SR=15;ALG=PROD;AF=3.419e-05;NSAMP=1;MSQ=116.66;RECLASSIFIED;AC=1;AN=29246;NFAM=1	SVTYPE=BND;POS=114535387;STRANDS=+-:43;CIPOS=-6,9;CIEND=-2,1;CIPOS95=0,0;CIEND95=0,0;MATEID=421896_1;EVENT=421896;SECONDARY;SU=43;PE=28;SR=15;ALG=PROD;AF=3.419e-05;NSAMP=1;MSQ=116.66;RECLASSIFIED;AC=1;AN=29246;NFAM=1
chr8	114538316	114538320	chr8	114538622	114538641	421898	982.68	+	-	BND	LOW	421898_1	N	N[chr8:114538633[	421898_2	N	]chr8:114538319]N	SVTYPE=BND;POS=114538319;STRANDS=+-:19;CIPOS=-3,1;CIEND=-10,9;CIPOS95=0,0;CIEND95=0,0;MATEID=421898_2;EVENT=421898;SU=19;PE=3;SR=16;ALG=PROD;AF=0.0002736;NSAMP=8;MSQ=116.42;RECLASSIFIED;AC=8;AN=29244;NFAM=8	SVTYPE=BND;POS=114538633;STRANDS=+-:19;CIPOS=-10,9;CIEND=-3,1;CIPOS95=0,0;CIEND95=0,0;MATEID=421898_1;EVENT=421898;SECONDARY;SU=19;PE=3;SR=16;ALG=PROD;AF=0.0002736;NSAMP=8;MSQ=116.42;RECLASSIFIED;AC=8;AN=29244;NFAM=8
chr8	114539938	114539955	chr13	83422035	83422052	110456	4.66	-	+	BND	LOW	110456_1	N	]chr13:83422044]N	110456_2	N	N[chr8:114539948[	SVTYPE=BND;POS=114539948;STRANDS=-+:4;CIPOS=-9,8;CIEND=-9,8;CIPOS95=0,0;CIEND95=0,0;MATEID=110456_2;EVENT=110456;SU=4;PE=0;SR=4;ALG=PROD;AF=3.419e-05;NSAMP=1;MSQ=4.64;AC=1;AN=29246;NFAM=1	SVTYPE=BND;POS=83422044;STRANDS=-+:4;CIPOS=-9,8;CIEND=-9,8;CIPOS95=0,0;CIEND95=0,0;MATEID=110456_1;EVENT=110456;SECONDARY;SU=4;PE=0;SR=4;ALG=PROD;AF=3.419e-05;NSAMP=1;MSQ=4.64;AC=1;AN=29246;NFAM=1
chr8	114543779	114543785	chr8	114608995	114609000	534078	4601.94	-	+	BND	LOW	534078_1	N	]chr8:114608998]N	534078_2	N	N[chr8:114543784[	SVTYPE=BND;POS=114543784;STRANDS=-+:430;CIPOS=-4,2;CIEND=-3,2;CIPOS95=0,0;CIEND95=0,0;MATEID=534078_2;EVENT=534078;SU=430;PE=283;SR=147;ALG=PROD;AF=0.0006497;NSAMP=19;MSQ=206.73;RECLASSIFIED;AC=19;AN=29246;NFAM=18	SVTYPE=BND;POS=114608998;STRANDS=-+:430;CIPOS=-3,2;CIEND=-4,2;CIPOS95=0,0;CIEND95=0,0;MATEID=534078_1;EVENT=534078;SECONDARY;SU=430;PE=283;SR=147;ALG=PROD;AF=0.0006497;NSAMP=19;MSQ=206.73;RECLASSIFIED;AC=19;AN=29246;NFAM=18
chr8	114561614	114561631	chrX	64189514	64189531	113814	9.36	+	+	BND	LOW	113814_1	N	N]chrX:64189524]	113814_2	N	N]chr8:114561623]	SVTYPE=BND;POS=114561623;STRANDS=++:4;IMPRECISE;CIPOS=-9,8;CIEND=-10,7;CIPOS95=0,0;CIEND95=-2,0;MATEID=113814_2;EVENT=113814;SU=4;PE=0;SR=4;ALG=PROD;AF=3.419e-05;NSAMP=1;MSQ=9.36;AC=1;AN=29246;NFAM=1	SVTYPE=BND;POS=64189524;STRANDS=++:4;IMPRECISE;CIPOS=-10,7;CIEND=-9,8;CIPOS95=-2,0;CIEND95=0,0;MATEID=113814_1;EVENT=113814;SECONDARY;SU=4;PE=0;SR=4;ALG=PROD;AF=3.419e-05;NSAMP=1;MSQ=9.36;AC=1;AN=29246;NFAM=1
chr8	114568520	114568611	chr8	114569843	114569921	606077	103.87	+	+	INV	LOW	606077	N	<INV>	.	.	.	SVTYPE=INV;POS=114568550;SVLEN=1330;END=114569880;STRANDS=++:10,--:11;IMPRECISE;CIPOS=-30,61;CIEND=-37,41;CIPOS95=-30,31;CIEND95=-12,12;SU=21;PE=21;SR=0;ALG=PROD;AF=0.0001026;NSAMP=3;MSQ=21.8;AC=3;AN=29246;NFAM=3	.
chr8	114568689	114568702	chr8	114577342	114577361	421900	527.51	+	-	DEL	PASS	421900	N	<DEL>	.	.	.	SVTYPE=DEL;POS=114568695;SVLEN=-8657;END=114577352;STRANDS=+-:15;CIPOS=-6,7;CIEND=-10,9;CIPOS95=0,0;CIEND95=0,0;SU=15;PE=11;SR=4;ALG=PROD;AF=3.419e-05;NSAMP=1;MSQ=527.51;AC=1;AN=29246;NFAM=1	.
chr8	114572737	114572756	chr8	114576375	114576377	421901	1225.99	+	-	DEL	PASS	421901	N	<DEL>	.	.	.	SVTYPE=DEL;POS=114572747;SVLEN=-3630;END=114576377;STRANDS=+-:50;CIPOS=-10,9;CIEND=-2,0;CIPOS95=0,0;CIEND95=0,0;SU=50;PE=28;SR=22;ALG=PROD;AF=3.419e-05;NSAMP=1;MSQ=1225.99;AC=1;AN=29246;NFAM=1	.
chr8	114583705	114584362	chr8	114587368	114588017	421903	347.16	+	-	DEL	PASS	421903	N	<DEL>	.	.	.	SVTYPE=DEL;POS=114583715;SVLEN=-4293;END=114588008;STRANDS=+-:5;IMPRECISE;CIPOS=-10,647;CIEND=-640,9;CIPOS95=-2,119;CIEND95=-116,2;SU=5;PE=5;SR=0;ALG=PROD;AF=0.0001026;NSAMP=3;MSQ=115.72;AC=3;AN=29246;NFAM=3	.
chr8	114584309	114585031	chr8	114598629	114599308	534079	67.87	-	+	DUP	PASS	534079	N	<DUP>	.	.	.	SVTYPE=DUP;POS=114585022;SVLEN=13617;END=114598639;STRANDS=-+:4;IMPRECISE;CIPOS=-713,9;CIEND=-10,669;CIPOS95=-149,2;CIEND95=-1,150;SU=4;PE=4;SR=0;ALG=PROD;AF=3.419e-05;NSAMP=1;MSQ=67.09;AC=1;AN=29246;NFAM=1	.
chr8	114585011	114585394	chr8	114635681	114635941	421904	402.1	+	-	BND	LOW	421904_1	N	N[chr8:114635913[	421904_2	N	]chr8:114585041]N	SVTYPE=BND;POS=114585041;STRANDS=+-:33;IMPRECISE;CIPOS=-30,353;CIEND=-231,29;CIPOS95=-30,38;CIEND95=-27,27;MATEID=421904_2;EVENT=421904;SU=33;PE=33;SR=0;ALG=PROD;AF=0.0003761;NSAMP=11;MSQ=29.43;RECLASSIFIED;AC=11;AN=29246;NFAM=11	SVTYPE=BND;POS=114635913;STRANDS=+-:33;IMPRECISE;CIPOS=-231,29;CIEND=-30,353;CIPOS95=-27,27;CIEND95=-30,38;MATEID=421904_1;EVENT=421904;SECONDARY;SU=33;PE=33;SR=0;ALG=PROD;AF=0.0003761;NSAMP=11;MSQ=29.43;RECLASSIFIED;AC=11;AN=29246;NFAM=11
chr8	114585620	114585905	chr8	114636161	114636499	421905	122.85	+	-	BND	LOW	421905_1	N	N[chr8:114636491[	421905_2	N	]chr8:114585630]N	SVTYPE=BND;POS=114585630;STRANDS=+-:6;IMPRECISE;CIPOS=-10,275;CIEND=-329,9;CIPOS95=-2,63;CIEND95=-72,2;MATEID=421905_2;EVENT=421905;SU=6;PE=6;SR=0;ALG=PROD;AF=3.419e-05;NSAMP=1;MSQ=110.84;RECLASSIFIED;AC=1;AN=29246;NFAM=1	SVTYPE=BND;POS=114636491;STRANDS=+-:6;IMPRECISE;CIPOS=-329,9;CIEND=-10,275;CIPOS95=-72,2;CIEND95=-2,63;MATEID=421905_1;EVENT=421905;SECONDARY;SU=6;PE=6;SR=0;ALG=PROD;AF=3.419e-05;NSAMP=1;MSQ=110.84;RECLASSIFIED;AC=1;AN=29246;NFAM=1
chr8	114589328	114589385	chr8	114589755	114589799	421906	2129.93	+	-	BND	LOW	421906_1	N	N[chr8:114589779[	421906_2	N	]chr8:114589358]N	SVTYPE=BND;POS=114589358;STRANDS=+-:44;CIPOS=-30,27;CIEND=-23,21;CIPOS95=0,0;CIEND95=0,0;MATEID=421906_2;EVENT=421906;SU=44;PE=16;SR=28;ALG=PROD;AF=0.0007523;NSAMP=22;MSQ=13.97;RECLASSIFIED;AC=22;AN=29244;NFAM=22	SVTYPE=BND;POS=114589779;STRANDS=+-:44;CIPOS=-23,21;CIEND=-30,27;CIPOS95=0,0;CIEND95=0,0;MATEID=421906_1;EVENT=421906;SECONDARY;SU=44;PE=16;SR=28;ALG=PROD;AF=0.0007523;NSAMP=22;MSQ=13.97;RECLASSIFIED;AC=22;AN=29244;NFAM=22
chr8	114594494	114594511	chrX	90009680	90009697	113913	6565.07	-	-	BND	LOW	113913_1	N	[chrX:90009690[N	113913_2	N	[chr8:114594504[N	SVTYPE=BND;POS=114594504;STRANDS=--:4;CIPOS=-9,8;CIEND=-9,8;CIPOS95=0,0;CIEND95=0,0;MATEID=113913_2;EVENT=113913;SU=4;PE=0;SR=4;ALG=PROD;AF=0.009198;NSAMP=255;MSQ=19.64;AC=269;AN=29246;NFAM=250	SVTYPE=BND;POS=90009690;STRANDS=--:4;CIPOS=-9,8;CIEND=-9,8;CIPOS95=0,0;CIEND95=0,0;MATEID=113913_1;EVENT=113913;SECONDARY;SU=4;PE=0;SR=4;ALG=PROD;AF=0.009198;NSAMP=255;MSQ=19.64;AC=269;AN=29246;NFAM=250
chr8	114606693	114606693	chr8	114606750	114606750	421907	842507.0	+	-	BND	LOW	421907_1	N	N[chr8:114606751[	421907_2	N	]chr8:114606693]N	SVTYPE=BND;POS=114606693;STRANDS=+-:29211;CIPOS=0,0;CIEND=0,0;CIPOS95=0,0;CIEND95=0,0;MATEID=421907_2;EVENT=421907;SU=29211;PE=222;SR=28989;ALG=PROD;AF=0.07688;NSAMP=2141;MSQ=221.05;RECLASSIFIED;AC=2247;AN=29228;NFAM=2007	SVTYPE=BND;POS=114606751;STRANDS=+-:29211;CIPOS=0,0;CIEND=0,0;CIPOS95=0,0;CIEND95=0,0;MATEID=421907_1;EVENT=421907;SECONDARY;SU=29211;PE=222;SR=28989;ALG=PROD;AF=0.07688;NSAMP=2141;MSQ=221.05;RECLASSIFIED;AC=2247;AN=29228;NFAM=2007
chr8	114617585	114618336	chr8	114618038	114618789	421908	9.37	+	-	BND	LOW	421908_1	N	N[chr8:114618781[	421908_2	N	]chr8:114617595]N	SVTYPE=BND;POS=114617595;STRANDS=+-:4;IMPRECISE;CIPOS=-10,741;CIEND=-742,9;CIPOS95=-2,372;CIEND95=-372,2;MATEID=421908_2;EVENT=421908;SU=4;PE=4;SR=0;ALG=PROD;AF=3.419e-05;NSAMP=1;MSQ=9.36;RECLASSIFIED;AC=1;AN=29246;NFAM=1	SVTYPE=BND;POS=114618781;STRANDS=+-:4;IMPRECISE;CIPOS=-742,9;CIEND=-10,741;CIPOS95=-372,2;CIEND95=-2,372;MATEID=421908_1;EVENT=421908;SECONDARY;SU=4;PE=4;SR=0;ALG=PROD;AF=3.419e-05;NSAMP=1;MSQ=9.36;RECLASSIFIED;AC=1;AN=29246;NFAM=1
chr8	114621661	114622317	chr8	114633326	114633989	421909	135458.0	+	-	DEL	PASS	421909	N	<DEL>	.	.	.	SVTYPE=DEL;POS=114621671;SVLEN=-12309;END=114633980;STRANDS=+-:4;IMPRECISE;CIPOS=-10,646;CIEND=-654,9;CIPOS95=0,228;CIEND95=-210,1;SU=4;PE=4;SR=0;ALG=PROD;AF=0.1277;NSAMP=3279;MSQ=24.82;MEDGQR=1.72;Q10GQR=1.16;AC=3734;AN=29246;NFAM=3117	.
chr8	114627883	114627886	chr8	114627978	114627981	421910	782.28	+	-	BND	PASS	421910_1	N	N[chr8:114627981[	421910_2	N	]chr8:114627885]N	SVTYPE=BND;POS=114627885;STRANDS=+-:16;CIPOS=-2,1;CIEND=-2,1;CIPOS95=0,0;CIEND95=0,0;MATEID=421910_2;EVENT=421910;SU=16;PE=0;SR=16;ALG=PROD;AF=3.479e-05;NSAMP=1;MSQ=431.64;RECLASSIFIED;AC=1;AN=28748;NFAM=1	SVTYPE=BND;POS=114627981;STRANDS=+-:16;CIPOS=-2,1;CIEND=-2,1;CIPOS95=0,0;CIEND95=0,0;MATEID=421910_1;EVENT=421910;SECONDARY;SU=16;PE=0;SR=16;ALG=PROD;AF=3.479e-05;NSAMP=1;MSQ=431.64;RECLASSIFIED;AC=1;AN=28748;NFAM=1
chr8	114646850	114646897	chr8	114646900	114646947	421912	330.18	+	-	BND	LOW	421912_1	N	N[chr8:114646925[	421912_2	N	]chr8:114646874]N	SVTYPE=BND;POS=114646874;STRANDS=+-:14;CIPOS=-24,23;CIEND=-24,23;CIPOS95=0,0;CIEND95=0,0;MATEID=421912_2;EVENT=421912;SU=14;PE=0;SR=14;ALG=PROD;AF=6.839e-05;NSAMP=2;MSQ=164.85;RECLASSIFIED;AC=2;AN=29246;NFAM=2	SVTYPE=BND;POS=114646925;STRANDS=+-:14;CIPOS=-24,23;CIEND=-24,23;CIPOS95=0,0;CIEND95=0,0;MATEID=421912_1;EVENT=421912;SECONDARY;SU=14;PE=0;SR=14;ALG=PROD;AF=6.839e-05;NSAMP=2;MSQ=164.85;RECLASSIFIED;AC=2;AN=29246;NFAM=2
chr8	114652955	114652964	chr8	114653010	114653019	421913	140.9	+	-	BND	LOW	421913_1	N	N[chr8:114653016[	421913_2	N	]chr8:114652960]N	SVTYPE=BND;POS=114652960;STRANDS=+-:7;CIPOS=-5,4;CIEND=-5,4;CIPOS95=0,0;CIEND95=0,0;MATEID=421913_2;EVENT=421913;SU=7;PE=0;SR=7;ALG=PROD;AF=3.419e-05;NSAMP=1;MSQ=140.83;RECLASSIFIED;AC=1;AN=29246;NFAM=1	SVTYPE=BND;POS=114653016;STRANDS=+-:7;CIPOS=-5,4;CIEND=-5,4;CIPOS95=0,0;CIEND95=0,0;MATEID=421913_1;EVENT=421913;SECONDARY;SU=7;PE=0;SR=7;ALG=PROD;AF=3.419e-05;NSAMP=1;MSQ=140.83;RECLASSIFIED;AC=1;AN=29246;NFAM=1
chr8	114655222	114655678	chr22	17567660	17567927	112968	800430.0	-	+	BND	LOW	112968_1	N	]chr22:17567669]N	112968_2	N	N[chr8:114655668[	SVTYPE=BND;POS=114655668;STRANDS=-+:196;IMPRECISE;CIPOS=-445,11;CIEND=-9,258;CIPOS95=-29,11;CIEND95=-7,7;MATEID=112968_2;EVENT=112968;SU=196;PE=196;SR=0;ALG=PROD;AF=0.2044;NSAMP=5970;MSQ=85.58;AC=5979;AN=29246;NFAM=5673	SVTYPE=BND;POS=17567669;STRANDS=-+:196;IMPRECISE;CIPOS=-9,258;CIEND=-445,11;CIPOS95=-7,7;CIEND95=-29,11;MATEID=112968_1;EVENT=112968;SECONDARY;SU=196;PE=196;SR=0;ALG=PROD;AF=0.2044;NSAMP=5970;MSQ=85.58;AC=5979;AN=29246;NFAM=5673
chr8	114655626	114655685	chr12	92937414	92937473	110013	270.55	-	-	BND	LOW	110013_1	N	[chr12:92937445[N	110013_2	N	[chr8:114655657[N	SVTYPE=BND;POS=114655657;STRANDS=--:10;CIPOS=-30,29;CIEND=-30,29;CIPOS95=0,0;CIEND95=0,0;MATEID=110013_2;EVENT=110013;SU=10;PE=5;SR=5;ALG=PROD;AF=0.0004445;NSAMP=13;MSQ=19.8;AC=13;AN=29246;NFAM=13	SVTYPE=BND;POS=92937445;STRANDS=--:10;CIPOS=-30,29;CIEND=-30,29;CIPOS95=0,0;CIEND95=0,0;MATEID=110013_1;EVENT=110013;SECONDARY;SU=10;PE=5;SR=5;ALG=PROD;AF=0.0004445;NSAMP=13;MSQ=19.8;AC=13;AN=29246;NFAM=13
chr8	114655650	114655665	chr12	128626451	128626470	110204	22539.3	-	+	BND	LOW	110204_1	N	]chr12:128626461]N	110204_2	N	N[chr8:114655661[	SVTYPE=BND;POS=114655661;STRANDS=-+:6;IMPRECISE;CIPOS=-10,5;CIEND=-10,9;CIPOS95=-1,0;CIEND95=-1,1;MATEID=110204_2;EVENT=110204;SU=6;PE=3;SR=3;ALG=PROD;AF=0.0146;NSAMP=427;MSQ=41.42;AC=427;AN=29246;NFAM=425	SVTYPE=BND;POS=128626461;STRANDS=-+:6;IMPRECISE;CIPOS=-10,9;CIEND=-10,5;CIPOS95=-1,1;CIEND95=-1,0;MATEID=110204_1;EVENT=110204;SECONDARY;SU=6;PE=3;SR=3;ALG=PROD;AF=0.0146;NSAMP=427;MSQ=41.42;AC=427;AN=29246;NFAM=425
chr8	114655654	114655670	chr12	97132612	97132631	110032	16980.3	-	+	BND	LOW	110032_1	N	]chr12:97132622]N	110032_2	N	N[chr8:114655665[	SVTYPE=BND;POS=114655665;STRANDS=-+:28;CIPOS=-10,6;CIEND=-10,9;CIPOS95=0,0;CIEND95=0,0;MATEID=110032_2;EVENT=110032;SU=28;PE=16;SR=12;ALG=PROD;AF=0.007146;NSAMP=209;MSQ=41.26;AC=209;AN=29246;NFAM=202	SVTYPE=BND;POS=97132622;STRANDS=-+:28;CIPOS=-10,9;CIEND=-10,6;CIPOS95=0,0;CIEND95=0,0;MATEID=110032_1;EVENT=110032;SECONDARY;SU=28;PE=16;SR=12;ALG=PROD;AF=0.007146;NSAMP=209;MSQ=41.26;AC=209;AN=29246;NFAM=202
chr8	114655655	114655671	chr12	73771828	73771847	109946	104.76	-	+	BND	LOW	109946_1	N	]chr12:73771838]N	109946_2	N	N[chr8:114655666[	SVTYPE=BND;POS=114655666;STRANDS=-+:5;IMPRECISE;CIPOS=-10,6;CIEND=-10,9;CIPOS95=-1,0;CIEND95=-1,1;MATEID=109946_2;EVENT=109946;SU=5;PE=2;SR=3;ALG=PROD;AF=3.419e-05;NSAMP=1;MSQ=104.76;AC=1;AN=29246;NFAM=1	SVTYPE=BND;POS=73771838;STRANDS=-+:5;IMPRECISE;CIPOS=-10,9;CIEND=-10,6;CIPOS95=-1,1;CIEND95=-1,0;MATEID=109946_1;EVENT=109946;SECONDARY;SU=5;PE=2;SR=3;ALG=PROD;AF=3.419e-05;NSAMP=1;MSQ=104.76;AC=1;AN=29246;NFAM=1
chr8	114655665	114656002	chr16	11579520	11579910	111330	56.94	+	+	BND	LOW	111330_1	N	N]chr16:11579526]	111330_2	N	N]chr8:114655675]	SVTYPE=BND;POS=114655675;STRANDS=++:6;IMPRECISE;CIPOS=-10,327;CIEND=-6,384;CIPOS95=-2,78;CIEND95=0,127;MATEID=111330_2;EVENT=111330;SU=6;PE=6;SR=0;ALG=PROD;AF=6.839e-05;NSAMP=2;MSQ=28.47;AC=2;AN=29246;NFAM=2	SVTYPE=BND;POS=11579526;STRANDS=++:6;IMPRECISE;CIPOS=-6,384;CIEND=-10,327;CIPOS95=0,127;CIEND95=-2,78;MATEID=111330_1;EVENT=111330;SECONDARY;SU=6;PE=6;SR=0;ALG=PROD;AF=6.839e-05;NSAMP=2;MSQ=28.47;AC=2;AN=29246;NFAM=2
chr8	114683567	114684026	chr8	114686351	114686727	534082	67.45	-	+	BND	LOW	534082_1	N	]chr8:114686361]N	534082_2	N	N[chr8:114684018[	SVTYPE=BND;POS=114684018;STRANDS=-+:9;IMPRECISE;CIPOS=-450,9;CIEND=-10,366;CIPOS95=-86,2;CIEND95=-2,74;MATEID=534082_2;EVENT=534082;SU=9;PE=9;SR=0;ALG=PROD;AF=3.419e-05;NSAMP=1;MSQ=63.45;RECLASSIFIED;AC=1;AN=29246;NFAM=1	SVTYPE=BND;POS=114686361;STRANDS=-+:9;IMPRECISE;CIPOS=-10,366;CIEND=-450,9;CIPOS95=-2,74;CIEND95=-86,2;MATEID=534082_1;EVENT=534082;SECONDARY;SU=9;PE=9;SR=0;ALG=PROD;AF=3.419e-05;NSAMP=1;MSQ=63.45;RECLASSIFIED;AC=1;AN=29246;NFAM=1
chr8	114684311	114684636	chr8	114686362	114686547	421914	242.07	+	-	BND	LOW	421914_1	N	N[chr8:114686539[	421914_2	N	]chr8:114684321]N	SVTYPE=BND;POS=114684321;STRANDS=+-:13;IMPRECISE;CIPOS=-10,315;CIEND=-176,9;CIPOS95=-2,70;CIEND95=-47,3;MATEID=421914_2;EVENT=421914;SU=13;PE=13;SR=0;ALG=PROD;AF=3.419e-05;NSAMP=1;MSQ=230.69;RECLASSIFIED;AC=1;AN=29246;NFAM=1	SVTYPE=BND;POS=114686539;STRANDS=+-:13;IMPRECISE;CIPOS=-176,9;CIEND=-10,315;CIPOS95=-47,3;CIEND95=-2,70;MATEID=421914_1;EVENT=421914;SECONDARY;SU=13;PE=13;SR=0;ALG=PROD;AF=3.419e-05;NSAMP=1;MSQ=230.69;RECLASSIFIED;AC=1;AN=29246;NFAM=1
chr8	114685798	114685843	chr8	114689466	114689512	421915	737.36	+	-	DEL	PASS	421915	N	<DEL>	.	.	.	SVTYPE=DEL;POS=114685821;SVLEN=-3669;END=114689490;STRANDS=+-:33;CIPOS=-23,22;CIEND=-24,22;CIPOS95=0,0;CIEND95=0,0;SU=33;PE=16;SR=17;ALG=PROD;AF=6.839e-05;NSAMP=2;MSQ=368.68;AC=2;AN=29246;NFAM=2	.
chr8	114691741	114691741	chr8	114691913	114691913	421916	55515.4	+	-	BND	LOW	421916_1	N	N[chr8:114691914[	421916_2	N	]chr8:114691741]N	SVTYPE=BND;POS=114691741;STRANDS=+-:1690;CIPOS=0,0;CIEND=0,0;CIPOS95=0,0;CIEND95=0,0;MATEID=421916_2;EVENT=421916;SU=1690;PE=30;SR=1660;ALG=PROD;AF=0.006976;NSAMP=200;MSQ=225.35;RECLASSIFIED;AC=204;AN=29244;NFAM=197	SVTYPE=BND;POS=114691914;STRANDS=+-:1690;CIPOS=0,0;CIEND=0,0;CIPOS95=0,0;CIEND95=0,0;MATEID=421916_1;EVENT=421916;SECONDARY;SU=1690;PE=30;SR=1660;ALG=PROD;AF=0.006976;NSAMP=200;MSQ=225.35;RECLASSIFIED;AC=204;AN=29244;NFAM=197
chr8	114705001	114705019	chr8	114709893	114709912	421917	128.73	+	-	DEL	PASS	421917	N	<DEL>	.	.	.	SVTYPE=DEL;POS=114705011;SVLEN=-4892;END=114709903;STRANDS=+-:7;CIPOS=-10,8;CIEND=-10,9;CIPOS95=0,0;CIEND95=0,0;SU=7;PE=3;SR=4;ALG=PROD;AF=3.419e-05;NSAMP=1;MSQ=128.68;AC=1;AN=29246;NFAM=1	.
chr8	114707938	114707957	chr8	114720963	114720967	421918	734.77	+	-	DEL	PASS	421918	N	<DEL>	.	.	.	SVTYPE=DEL;POS=114707948;SVLEN=-13018;END=114720966;STRANDS=+-:31;CIPOS=-10,9;CIEND=-3,1;CIPOS95=0,0;CIEND95=0,0;SU=31;PE=20;SR=11;ALG=PROD;AF=3.419e-05;NSAMP=1;MSQ=728.21;AC=1;AN=29246;NFAM=1	.
chr8	114708188	114708207	chr8	114709998	114710017	534083	159.76	-	+	BND	LOW	534083_1	N	]chr8:114710008]N	534083_2	N	N[chr8:114708199[	SVTYPE=BND;POS=114708199;STRANDS=-+:15;CIPOS=-10,9;CIEND=-10,9;CIPOS95=0,0;CIEND95=0,0;MATEID=534083_2;EVENT=534083;SU=15;PE=6;SR=9;ALG=PROD;AF=3.419e-05;NSAMP=1;MSQ=159.76;RECLASSIFIED;AC=1;AN=29246;NFAM=1	SVTYPE=BND;POS=114710008;STRANDS=-+:15;CIPOS=-10,9;CIEND=-10,9;CIPOS95=0,0;CIEND95=0,0;MATEID=534083_1;EVENT=534083;SECONDARY;SU=15;PE=6;SR=9;ALG=PROD;AF=3.419e-05;NSAMP=1;MSQ=159.76;RECLASSIFIED;AC=1;AN=29246;NFAM=1
chr8	114708395	114708438	chr8	114710154	114710198	606078	2773.16	+	+	INV	PASS	606078	N	<INV>	.	.	.	SVTYPE=INV;POS=114708417;SVLEN=1760;END=114710177;STRANDS=++:69,--:68;CIPOS=-22,21;CIEND=-23,21;CIPOS95=0,0;CIEND95=0,0;SU=137;PE=88;SR=49;ALG=PROD;AF=6.839e-05;NSAMP=2;MSQ=1386.58;AC=2;AN=29246;NFAM=1	.
chr8	114709673	114709732	chr8	114717284	114717343	421919	1492.4	+	-	DEL	PASS	421919	N	<DEL>	.	.	.	SVTYPE=DEL;POS=114709703;SVLEN=-7611;END=114717314;STRANDS=+-:58;CIPOS=-30,29;CIEND=-30,29;CIPOS95=0,0;CIEND95=0,0;SU=58;PE=47;SR=11;ALG=PROD;AF=0.0001368;NSAMP=4;MSQ=373.1;AC=4;AN=29246;NFAM=4	.
chr8	114736212	114736231	chr8	114736282	114736301	606079	574.73	+	+	INV	LOW	606079	N	<INV>	.	.	.	SVTYPE=INV;POS=114736222;SVLEN=70;END=114736292;STRANDS=++:1,--:3;IMPRECISE;CIPOS=-10,9;CIEND=-10,9;CIPOS95=-3,3;CIEND95=-3,3;SU=4;PE=3;SR=1;ALG=PROD;AF=0.001265;NSAMP=37;MSQ=13.06;AC=37;AN=29246;NFAM=37	.
chr8	114736398	114736409	chr8	114736917	114736932	606080	18.0	+	+	BND	LOW	606080_1	N	N]chr8:114736926]	606080_2	N	N]chr8:114736407]	SVTYPE=BND;POS=114736407;STRANDS=++:5;IMPRECISE;CIPOS=-9,2;CIEND=-9,6;CIPOS95=-2,2;CIEND95=-2,2;MATEID=606080_2;EVENT=606080;SU=5;PE=2;SR=3;ALG=PROD;AF=3.419e-05;NSAMP=1;MSQ=17.91;AC=1;AN=29246;NFAM=1	SVTYPE=BND;POS=114736926;STRANDS=++:5;IMPRECISE;CIPOS=-9,6;CIEND=-9,2;CIPOS95=-2,2;CIEND95=-2,2;MATEID=606080_1;EVENT=606080;SECONDARY;SU=5;PE=2;SR=3;ALG=PROD;AF=3.419e-05;NSAMP=1;MSQ=17.91;AC=1;AN=29246;NFAM=1
chr8	114741530	114741587	chr8	114741676	114741733	421920	438.01	+	-	DEL	PASS	421920	N	<DEL>	.	.	.	SVTYPE=DEL;POS=114741559;SVLEN=-146;END=114741705;STRANDS=+-:8;CIPOS=-29,28;CIEND=-29,28;CIPOS95=0,0;CIEND95=0,0;SU=8;PE=0;SR=8;ALG=PROD;AF=0.000171;NSAMP=5;MSQ=73.05;AC=5;AN=29246;NFAM=5	.
chr8	114741809	114741826	chrY	7491761	7491780	114165	29588.8	-	+	BND	LOW	114165_1	N	]chrY:7491771]N	114165_2	N	N[chr8:114741819[	SVTYPE=BND;POS=114741819;STRANDS=-+:6;CIPOS=-9,8;CIEND=-10,9;CIPOS95=0,0;CIEND95=0,0;MATEID=114165_2;EVENT=114165;SU=6;PE=2;SR=4;ALG=PROD;AF=0.02831;NSAMP=826;MSQ=19.68;AC=828;AN=29246;NFAM=809	SVTYPE=BND;POS=7491771;STRANDS=-+:6;CIPOS=-10,9;CIEND=-9,8;CIPOS95=0,0;CIEND95=0,0;MATEID=114165_1;EVENT=114165;SECONDARY;SU=6;PE=2;SR=4;ALG=PROD;AF=0.02831;NSAMP=826;MSQ=19.68;AC=828;AN=29246;NFAM=809
chr8	114741825	114742366	chr17	51414620	51415348	111777	9141.41	+	-	BND	LOW	111777_1	N	N[chr17:51415322[	111777_2	N	]chr8:114741855]N	SVTYPE=BND;POS=114741855;STRANDS=+-:4;IMPRECISE;CIPOS=-30,511;CIEND=-701,27;CIPOS95=-30,152;CIEND95=-229,27;MATEID=111777_2;EVENT=111777;SU=4;PE=4;SR=0;ALG=PROD;AF=0.01354;NSAMP=382;MSQ=14.81;AC=396;AN=29246;NFAM=372	SVTYPE=BND;POS=51415322;STRANDS=+-:4;IMPRECISE;CIPOS=-701,27;CIEND=-30,511;CIPOS95=-229,27;CIEND95=-30,152;MATEID=111777_1;EVENT=111777;SECONDARY;SU=4;PE=4;SR=0;ALG=PROD;AF=0.01354;NSAMP=382;MSQ=14.81;AC=396;AN=29246;NFAM=372
chr8	114741830	114741831	chr10	108941630	108941630	109098	21618.6	-	+	BND	LOW	109098_1	N	]chr10:108941630]N	109098_2	N	N[chr8:114741832[	SVTYPE=BND;POS=114741832;STRANDS=-+:1148;CIPOS=-1,0;CIEND=0,0;CIPOS95=0,0;CIEND95=0,0;MATEID=109098_2;EVENT=109098;SU=1148;PE=1;SR=1147;ALG=PROD;AF=0.01282;NSAMP=375;MSQ=31.54;AC=375;AN=29246;NFAM=365	SVTYPE=BND;POS=108941630;STRANDS=-+:1148;CIPOS=0,0;CIEND=-1,0;CIPOS95=0,0;CIEND95=0,0;MATEID=109098_1;EVENT=109098;SECONDARY;SU=1148;PE=1;SR=1147;ALG=PROD;AF=0.01282;NSAMP=375;MSQ=31.54;AC=375;AN=29246;NFAM=365
chr8	114741830	114741836	chr8	114741910	114741916	421921	6343.6	+	-	BND	LOW	421921_1	N	N[chr8:114741914[	421921_2	N	]chr8:114741833]N	SVTYPE=BND;POS=114741833;STRANDS=+-:195;CIPOS=-3,3;CIEND=-3,3;CIPOS95=0,0;CIEND95=0,0;MATEID=421921_2;EVENT=421921;SU=195;PE=4;SR=191;ALG=PROD;AF=0.001128;NSAMP=33;MSQ=162.62;RECLASSIFIED;AC=33;AN=29246;NFAM=33	SVTYPE=BND;POS=114741914;STRANDS=+-:195;CIPOS=-3,3;CIEND=-3,3;CIPOS95=0,0;CIEND95=0,0;MATEID=421921_1;EVENT=421921;SECONDARY;SU=195;PE=4;SR=191;ALG=PROD;AF=0.001128;NSAMP=33;MSQ=162.62;RECLASSIFIED;AC=33;AN=29246;NFAM=33
chr8	114741938	114741955	chr12	5852848	5852865	109652	118.05	-	-	BND	LOW	109652_1	N	[chr12:5852858[N	109652_2	N	[chr8:114741948[N	SVTYPE=BND;POS=114741948;STRANDS=--:4;CIPOS=-9,8;CIEND=-9,8;CIPOS95=0,0;CIEND95=0,0;MATEID=109652_2;EVENT=109652;SU=4;PE=0;SR=4;ALG=PROD;AF=0.0002052;NSAMP=6;MSQ=18.81;AC=6;AN=29246;NFAM=6	SVTYPE=BND;POS=5852858;STRANDS=--:4;CIPOS=-9,8;CIEND=-9,8;CIPOS95=0,0;CIEND95=0,0;MATEID=109652_1;EVENT=109652;SECONDARY;SU=4;PE=0;SR=4;ALG=PROD;AF=0.0002052;NSAMP=6;MSQ=18.81;AC=6;AN=29246;NFAM=6
chr8	114747746	114747763	chr18	52907303	52907320	112116	249.35	+	+	BND	LOW	112116_1	N	N]chr18:52907312]	112116_2	N	N]chr8:114747755]	SVTYPE=BND;POS=114747755;STRANDS=++:21;CIPOS=-9,8;CIEND=-9,8;CIPOS95=0,0;CIEND95=0,0;MATEID=112116_2;EVENT=112116;SU=21;PE=0;SR=21;ALG=PROD;AF=0.0003419;NSAMP=10;MSQ=18.53;AC=10;AN=29246;NFAM=10	SVTYPE=BND;POS=52907312;STRANDS=++:21;CIPOS=-9,8;CIEND=-9,8;CIPOS95=0,0;CIEND95=0,0;MATEID=112116_1;EVENT=112116;SECONDARY;SU=21;PE=0;SR=21;ALG=PROD;AF=0.0003419;NSAMP=10;MSQ=18.53;AC=10;AN=29246;NFAM=10
chr8	114770260	114770262	chr8	114770468	114770471	534084	3997.33	-	+	BND	LOW	534084_1	N	]chr8:114770470]N	534084_2	N	N[chr8:114770262[	SVTYPE=BND;POS=114770262;STRANDS=-+:565;CIPOS=-1,1;CIEND=-2,1;CIPOS95=0,0;CIEND95=0,0;MATEID=534084_2;EVENT=534084;SU=565;PE=2;SR=563;ALG=PROD;AF=0.0013;NSAMP=38;MSQ=65.52;RECLASSIFIED;AC=38;AN=29236;NFAM=37	SVTYPE=BND;POS=114770470;STRANDS=-+:565;CIPOS=-2,1;CIEND=-1,1;CIPOS95=0,0;CIEND95=0,0;MATEID=534084_1;EVENT=534084;SECONDARY;SU=565;PE=2;SR=563;ALG=PROD;AF=0.0013;NSAMP=38;MSQ=65.52;RECLASSIFIED;AC=38;AN=29236;NFAM=37
chr8	114774890	114774907	chr10	45784307	45784324	108960	93051.1	-	+	BND	LOW	108960_1	N	]chr10:45784316]N	108960_2	N	N[chr8:114774900[	SVTYPE=BND;POS=114774900;STRANDS=-+:4;CIPOS=-9,8;CIEND=-9,8;CIPOS95=0,0;CIEND95=0,0;MATEID=108960_2;EVENT=108960;SU=4;PE=0;SR=4;ALG=PROD;AF=0.06982;NSAMP=1940;MSQ=28.24;AC=2042;AN=29246;NFAM=1890	SVTYPE=BND;POS=45784316;STRANDS=-+:4;CIPOS=-9,8;CIEND=-9,8;CIPOS95=0,0;CIEND95=0,0;MATEID=108960_1;EVENT=108960;SECONDARY;SU=4;PE=0;SR=4;ALG=PROD;AF=0.06982;NSAMP=1940;MSQ=28.24;AC=2042;AN=29246;NFAM=1890
chr8	114774904	114774923	chr12	82937720	82937737	109977	134.74	+	-	BND	LOW	109977_1	N	N[chr12:82937731[	109977_2	N	]chr8:114774914]N	SVTYPE=BND;POS=114774914;STRANDS=+-:4;IMPRECISE;CIPOS=-10,9;CIEND=-10,7;CIPOS95=-3,3;CIEND95=-3,0;MATEID=109977_2;EVENT=109977;SU=4;PE=3;SR=1;ALG=PROD;AF=0.0002052;NSAMP=6;MSQ=17.22;AC=6;AN=29246;NFAM=6	SVTYPE=BND;POS=82937731;STRANDS=+-:4;IMPRECISE;CIPOS=-10,7;CIEND=-10,9;CIPOS95=-3,0;CIEND95=-3,3;MATEID=109977_1;EVENT=109977;SECONDARY;SU=4;PE=3;SR=1;ALG=PROD;AF=0.0002052;NSAMP=6;MSQ=17.22;AC=6;AN=29246;NFAM=6
chr8	114776340	114776815	chr18	71655129	71655773	112210	810.32	+	-	BND	LOW	112210_1	N	N[chr18:71655765[	112210_2	N	]chr8:114776350]N	SVTYPE=BND;POS=114776350;STRANDS=+-:4;IMPRECISE;CIPOS=-10,465;CIEND=-635,9;CIPOS95=-2,141;CIEND95=-219,1;MATEID=112210_2;EVENT=112210;SU=4;PE=4;SR=0;ALG=PROD;AF=0.0009916;NSAMP=29;MSQ=24.47;AC=29;AN=29246;NFAM=29	SVTYPE=BND;POS=71655765;STRANDS=+-:4;IMPRECISE;CIPOS=-635,9;CIEND=-10,465;CIPOS95=-219,1;CIEND95=-2,141;MATEID=112210_1;EVENT=112210;SECONDARY;SU=4;PE=4;SR=0;ALG=PROD;AF=0.0009916;NSAMP=29;MSQ=24.47;AC=29;AN=29246;NFAM=29
chr8	114778362	114778364	chr8	115346634	115346636	606082	530.01	+	+	BND	PASS	606082_1	N	N]chr8:115346636]	606082_2	N	N]chr8:114778364]	SVTYPE=BND;POS=114778364;STRANDS=++:33;CIPOS=-2,0;CIEND=-2,0;CIPOS95=0,0;CIEND95=0,0;MATEID=606082_2;EVENT=606082;SU=33;PE=12;SR=21;ALG=PROD;AF=3.419e-05;NSAMP=1;MSQ=530.01;AC=1;AN=29246;NFAM=1	SVTYPE=BND;POS=115346636;STRANDS=++:33;CIPOS=-2,0;CIEND=-2,0;CIPOS95=0,0;CIEND95=0,0;MATEID=606082_1;EVENT=606082;SECONDARY;SU=33;PE=12;SR=21;ALG=PROD;AF=3.419e-05;NSAMP=1;MSQ=530.01;AC=1;AN=29246;NFAM=1
chr8	114845248	114845256	chr8	114851240	114851259	421923	476.67	+	-	DEL	PASS	421923	N	<DEL>	.	.	.	SVTYPE=DEL;POS=114845252;SVLEN=-5998;END=114851250;STRANDS=+-:18;CIPOS=-4,4;CIEND=-10,9;CIPOS95=0,0;CIEND95=0,0;SU=18;PE=12;SR=6;ALG=PROD;AF=3.419e-05;NSAMP=1;MSQ=476.67;AC=1;AN=29246;NFAM=1	.
chr8	114847704	114847713	chr8	115022291	115022310	606084	188.42	+	+	BND	LOW	606084_1	N	N]chr8:115022301]	606084_2	N	N]chr8:114847709]	SVTYPE=BND;POS=114847709;STRANDS=++:14;CIPOS=-5,4;CIEND=-10,9;CIPOS95=0,0;CIEND95=0,0;MATEID=606084_2;EVENT=606084;SU=14;PE=7;SR=7;ALG=PROD;AF=3.419e-05;NSAMP=1;MSQ=188.42;AC=1;AN=29246;NFAM=1	SVTYPE=BND;POS=115022301;STRANDS=++:14;CIPOS=-10,9;CIEND=-5,4;CIPOS95=0,0;CIEND95=0,0;MATEID=606084_1;EVENT=606084;SECONDARY;SU=14;PE=7;SR=7;ALG=PROD;AF=3.419e-05;NSAMP=1;MSQ=188.42;AC=1;AN=29246;NFAM=1
chr8	114848764	114849241	chr8	115021639	115022091	606085	23.75	-	-	BND	LOW	606085_1	N	[chr8:115022083[N	606085_2	N	[chr8:114849233[N	SVTYPE=BND;POS=114849233;STRANDS=--:5;IMPRECISE;CIPOS=-468,9;CIEND=-443,9;CIPOS95=-127,1;CIEND95=-126,2;MATEID=606085_2;EVENT=606085;SU=5;PE=5;SR=0;ALG=PROD;AF=3.419e-05;NSAMP=1;MSQ=23.75;AC=1;AN=29246;NFAM=1	SVTYPE=BND;POS=115022083;STRANDS=--:5;IMPRECISE;CIPOS=-443,9;CIEND=-468,9;CIPOS95=-126,2;CIEND95=-127,1;MATEID=606085_1;EVENT=606085;SECONDARY;SU=5;PE=5;SR=0;ALG=PROD;AF=3.419e-05;NSAMP=1;MSQ=23.75;AC=1;AN=29246;NFAM=1
chr8	114852558	114852753	chr8	114855224	114855366	534085	445.1	-	+	BND	LOW	534085_1	N	]chr8:114855238]N	534085_2	N	N[chr8:114852705[	SVTYPE=BND;POS=114852705;STRANDS=-+:146;IMPRECISE;CIPOS=-146,49;CIEND=-14,128;CIPOS95=-6,6;CIEND95=-5,5;MATEID=534085_2;EVENT=534085;SU=146;PE=146;SR=0;ALG=PROD;AF=0.0007522;NSAMP=22;MSQ=18.21;RECLASSIFIED;AC=22;AN=29246;NFAM=22	SVTYPE=BND;POS=114855238;STRANDS=-+:146;IMPRECISE;CIPOS=-14,128;CIEND=-146,49;CIPOS95=-5,5;CIEND95=-6,6;MATEID=534085_1;EVENT=534085;SECONDARY;SU=146;PE=146;SR=0;ALG=PROD;AF=0.0007522;NSAMP=22;MSQ=18.21;RECLASSIFIED;AC=22;AN=29246;NFAM=22
chr8	114852940	114853207	chr8	114855260	114855434	421924	987.36	+	-	BND	LOW	421924_1	N	N[chr8:114855420[	421924_2	N	]chr8:114852968]N	SVTYPE=BND;POS=114852968;STRANDS=+-:91;IMPRECISE;CIPOS=-28,239;CIEND=-159,15;CIPOS95=-11,11;CIEND95=-12,12;MATEID=421924_2;EVENT=421924;SU=91;PE=91;SR=0;ALG=PROD;AF=0.0008206;NSAMP=24;MSQ=26.8;RECLASSIFIED;AC=24;AN=29246;NFAM=24	SVTYPE=BND;POS=114855420;STRANDS=+-:91;IMPRECISE;CIPOS=-159,15;CIEND=-28,239;CIPOS95=-12,12;CIEND95=-11,11;MATEID=421924_1;EVENT=421924;SECONDARY;SU=91;PE=91;SR=0;ALG=PROD;AF=0.0008206;NSAMP=24;MSQ=26.8;RECLASSIFIED;AC=24;AN=29246;NFAM=24
chr8	114853954	114853956	chr16	60086824	60086826	111478	4887.13	+	+	BND	LOW	111478_1	N	N]chr16:60086825]	111478_2	N	N]chr8:114853955]	SVTYPE=BND;POS=114853955;STRANDS=++:808;CIPOS=-1,1;CIEND=-1,1;CIPOS95=0,0;CIEND95=0,0;MATEID=111478_2;EVENT=111478;SU=808;PE=0;SR=808;ALG=PROD;AF=0.004137;NSAMP=121;MSQ=26.36;AC=121;AN=29246;NFAM=121	SVTYPE=BND;POS=60086825;STRANDS=++:808;CIPOS=-1,1;CIEND=-1,1;CIPOS95=0,0;CIEND95=0,0;MATEID=111478_1;EVENT=111478;SECONDARY;SU=808;PE=0;SR=808;ALG=PROD;AF=0.004137;NSAMP=121;MSQ=26.36;AC=121;AN=29246;NFAM=121
chr8	114854712	114854750	chr8	114854825	114854875	606086	207.33	+	+	INV	LOW	606086	N	<INV>	.	.	.	SVTYPE=INV;POS=114854722;SVLEN=116;END=114854838;STRANDS=++:2,--:2;IMPRECISE;CIPOS=-10,28;CIEND=-13,37;CIPOS95=-1,20;CIEND95=-3,28;SU=4;PE=4;SR=0;ALG=PROD;AF=0.0003421;NSAMP=9;MSQ=19.94;AC=10;AN=29234;NFAM=9	.
chr8	114865306	114865318	chr8	114868182	114868192	421925	238.68	+	-	DEL	PASS	421925	N	<DEL>	.	.	.	SVTYPE=DEL;POS=114865312;SVLEN=-2877;END=114868189;STRANDS=+-:14;CIPOS=-6,6;CIEND=-7,3;CIPOS95=0,0;CIEND95=0,0;SU=14;PE=9;SR=5;ALG=PROD;AF=3.419e-05;NSAMP=1;MSQ=236.64;AC=1;AN=29246;NFAM=1	.
chr8	114869404	114869546	chr14	29258616	29258886	110654	224958.0	-	-	BND	LOW	110654_1	N	[chr14:29258876[N	110654_2	N	[chr8:114869541[N	SVTYPE=BND;POS=114869541;STRANDS=--:816;IMPRECISE;CIPOS=-136,6;CIEND=-259,11;CIPOS95=-2,2;CIEND95=-14,11;MATEID=110654_2;EVENT=110654;SU=816;PE=816;SR=0;ALG=PROD;AF=0.1034;NSAMP=2630;MSQ=56.57;AC=3024;AN=29246;NFAM=2542	SVTYPE=BND;POS=29258876;STRANDS=--:816;IMPRECISE;CIPOS=-259,11;CIEND=-136,6;CIPOS95=-14,11;CIEND95=-2,2;MATEID=110654_1;EVENT=110654;SECONDARY;SU=816;PE=816;SR=0;ALG=PROD;AF=0.1034;NSAMP=2630;MSQ=56.57;AC=3024;AN=29246;NFAM=2542
chr8	114869526	114870086	chr14	29259031	29259645	110655	2854.82	+	+	BND	LOW	110655_1	N	N]chr14:29259046]	110655_2	N	N]chr8:114869551]	SVTYPE=BND;POS=114869551;STRANDS=++:16;IMPRECISE;CIPOS=-25,535;CIEND=-15,599;CIPOS95=-25,117;CIEND95=-15,144;MATEID=110655_2;EVENT=110655;SU=16;PE=16;SR=0;ALG=PROD;AF=0.002054;NSAMP=56;MSQ=23.49;AC=60;AN=29218;NFAM=55	SVTYPE=BND;POS=29259046;STRANDS=++:16;IMPRECISE;CIPOS=-15,599;CIEND=-25,535;CIPOS95=-15,144;CIEND95=-25,117;MATEID=110655_1;EVENT=110655;SECONDARY;SU=16;PE=16;SR=0;ALG=PROD;AF=0.002054;NSAMP=56;MSQ=23.49;AC=60;AN=29218;NFAM=55
chr8	114875087	114875181	chr8	114875743	114875840	606087	15.51	+	+	INV	LOW	606087	N	<INV>	.	.	.	SVTYPE=INV;POS=114875097;SVLEN=682;END=114875779;STRANDS=++:3,--:2;IMPRECISE;CIPOS=-10,84;CIEND=-36,61;CIPOS95=0,72;CIEND95=-26,50;SU=5;PE=5;SR=0;ALG=PROD;AF=3.419e-05;NSAMP=1;MSQ=14.92;AC=1;AN=29246;NFAM=1	.
chr8	114875640	114875640	chr8	114875910	114875910	421926	1.13144e+06	+	-	MEI	PASS	421926	N	<DEL:ME:SINE|Alu|AluYg6>	.	.	.	SVTYPE=MEI;POS=114875640;SVLEN=-270;END=114875910;STRANDS=+-:31939;CIPOS=0,0;CIEND=0,0;CIPOS95=0,0;CIEND95=0,0;SU=31939;PE=2380;SR=29559;ALG=PROD;AF=0.08487;NSAMP=2272;MSQ=418.33;MEDGQR=3.26;Q10GQR=3.05;AC=2482;AN=29246;NFAM=2194	.
chr8	114919372	114919381	chr8	114919422	114919431	421928	3674.16	+	-	BND	LOW	421928_1	N	N[chr8:114919428[	421928_2	N	]chr8:114919377]N	SVTYPE=BND;POS=114919377;STRANDS=+-:118;CIPOS=-5,4;CIEND=-5,4;CIPOS95=0,0;CIEND95=0,0;MATEID=421928_2;EVENT=421928;SU=118;PE=0;SR=118;ALG=PROD;AF=0.0005129;NSAMP=15;MSQ=195.78;RECLASSIFIED;AC=15;AN=29246;NFAM=14	SVTYPE=BND;POS=114919428;STRANDS=+-:118;CIPOS=-5,4;CIEND=-5,4;CIPOS95=0,0;CIEND95=0,0;MATEID=421928_1;EVENT=421928;SECONDARY;SU=118;PE=0;SR=118;ALG=PROD;AF=0.0005129;NSAMP=15;MSQ=195.78;RECLASSIFIED;AC=15;AN=29246;NFAM=14
chr8	114925288	114925343	chr8	114931044	114931101	534087	72.51	-	+	BND	LOW	534087_1	N	]chr8:114931072]N	534087_2	N	N[chr8:114925319[	SVTYPE=BND;POS=114925319;STRANDS=-+:13;IMPRECISE;CIPOS=-30,25;CIEND=-28,29;CIPOS95=-5,5;CIEND95=-3,3;MATEID=534087_2;EVENT=534087;SU=13;PE=12;SR=1;ALG=PROD;AF=3.419e-05;NSAMP=1;MSQ=61.27;RECLASSIFIED;AC=1;AN=29246;NFAM=1	SVTYPE=BND;POS=114931072;STRANDS=-+:13;IMPRECISE;CIPOS=-28,29;CIEND=-30,25;CIPOS95=-3,3;CIEND95=-5,5;MATEID=534087_1;EVENT=534087;SECONDARY;SU=13;PE=12;SR=1;ALG=PROD;AF=3.419e-05;NSAMP=1;MSQ=61.27;RECLASSIFIED;AC=1;AN=29246;NFAM=1
chr8	114925928	114925975	chr8	114936119	114936169	421929	188.31	+	-	BND	LOW	421929_1	N	N[chr8:114936150[	421929_2	N	]chr8:114925952]N	SVTYPE=BND;POS=114925952;STRANDS=+-:22;CIPOS=-24,23;CIEND=-30,20;CIPOS95=0,0;CIEND95=0,0;MATEID=421929_2;EVENT=421929;SU=22;PE=10;SR=12;ALG=PROD;AF=3.419e-05;NSAMP=1;MSQ=146.46;RECLASSIFIED;AC=1;AN=29246;NFAM=1	SVTYPE=BND;POS=114936150;STRANDS=+-:22;CIPOS=-30,20;CIEND=-24,23;CIPOS95=0,0;CIEND95=0,0;MATEID=421929_1;EVENT=421929;SECONDARY;SU=22;PE=10;SR=12;ALG=PROD;AF=3.419e-05;NSAMP=1;MSQ=146.46;RECLASSIFIED;AC=1;AN=29246;NFAM=1
chr8	114932930	114932949	chr8	114936809	114936818	421930	524.44	+	-	DEL	PASS	421930	N	<DEL>	.	.	.	SVTYPE=DEL;POS=114932940;SVLEN=-3874;END=114936814;STRANDS=+-:23;CIPOS=-10,9;CIEND=-5,4;CIPOS95=0,0;CIEND95=0,0;SU=23;PE=16;SR=7;ALG=PROD;AF=3.419e-05;NSAMP=1;MSQ=524.44;AC=1;AN=29246;NFAM=1	.
chr8	114967349	114967399	chr8	114967484	114967533	421931	731.28	+	-	DEL	PASS	421931	N	<DEL>	.	.	.	SVTYPE=DEL;POS=114967375;SVLEN=-134;END=114967509;STRANDS=+-:13;CIPOS=-26,24;CIEND=-25,24;CIPOS95=0,0;CIEND95=0,0;SU=13;PE=0;SR=13;ALG=PROD;AF=0.0001026;NSAMP=3;MSQ=243.76;AC=3;AN=29246;NFAM=3	.
chr8	114985546	114985585	chr8	114986127	114986146	421932	6.1367e+06	+	-	DEL	PASS	421932	N	<DEL>	.	.	.	SVTYPE=DEL;POS=114985576;SVLEN=-561;END=114986137;STRANDS=+-:70;CIPOS=-30,9;CIEND=-10,9;CIPOS95=0,0;CIEND95=0,0;SU=70;PE=66;SR=4;ALG=PROD;AF=0.3988;NSAMP=9069;MSQ=426.01;MEDGQR=12.43;Q10GQR=2.68;AC=11642;AN=29194;NFAM=8528	.
chr8	114985639	114985684	chr8	114990464	114990523	421933	788.55	+	-	DEL	PASS	421933	N	<DEL>	.	.	.	SVTYPE=DEL;POS=114985662;SVLEN=-4832;END=114990494;STRANDS=+-:29;CIPOS=-23,22;CIEND=-30,29;CIPOS95=0,0;CIEND95=0,0;SU=29;PE=11;SR=18;ALG=PROD;AF=6.839e-05;NSAMP=2;MSQ=394.26;AC=2;AN=29246;NFAM=2	.
chr8	114996554	114997003	chr13	108042936	108043213	110555	31.55	-	+	BND	LOW	110555_1	N	]chr13:108042946]N	110555_2	N	N[chr8:114996995[	SVTYPE=BND;POS=114996995;STRANDS=-+:4;IMPRECISE;CIPOS=-440,9;CIEND=-10,267;CIPOS95=-129,0;CIEND95=-2,71;MATEID=110555_2;EVENT=110555;SU=4;PE=4;SR=0;ALG=PROD;AF=6.839e-05;NSAMP=2;MSQ=15.78;AC=2;AN=29246;NFAM=2	SVTYPE=BND;POS=108042946;STRANDS=-+:4;IMPRECISE;CIPOS=-10,267;CIEND=-440,9;CIPOS95=-2,71;CIEND95=-129,0;MATEID=110555_1;EVENT=110555;SECONDARY;SU=4;PE=4;SR=0;ALG=PROD;AF=6.839e-05;NSAMP=2;MSQ=15.78;AC=2;AN=29246;NFAM=2
chr8	114997042	114997093	chr10	76691465	76691516	109019	1612.88	-	-	BND	LOW	109019_1	N	[chr10:76691492[N	109019_2	N	[chr8:114997069[N	SVTYPE=BND;POS=114997069;STRANDS=--:15;CIPOS=-26,25;CIEND=-26,25;CIPOS95=0,0;CIEND95=0,0;MATEID=109019_2;EVENT=109019;SU=15;PE=0;SR=15;ALG=PROD;AF=0.002257;NSAMP=66;MSQ=20.78;AC=66;AN=29246;NFAM=66	SVTYPE=BND;POS=76691492;STRANDS=--:15;CIPOS=-26,25;CIEND=-26,25;CIPOS95=0,0;CIEND95=0,0;MATEID=109019_1;EVENT=109019;SECONDARY;SU=15;PE=0;SR=15;ALG=PROD;AF=0.002257;NSAMP=66;MSQ=20.78;AC=66;AN=29246;NFAM=66
chr8	115000118	115000137	chr8	115005399	115005416	421935	740.69	+	-	DEL	PASS	421935	N	<DEL>	.	.	.	SVTYPE=DEL;POS=115000128;SVLEN=-5281;END=115005409;STRANDS=+-:32;CIPOS=-10,9;CIEND=-10,7;CIPOS95=0,0;CIEND95=0,0;SU=32;PE=20;SR=12;ALG=PROD;AF=3.419e-05;NSAMP=1;MSQ=740.36;AC=1;AN=29246;NFAM=1	.
chr8	115003502	115003505	chr8	115003568	115003571	421936	475.71	+	-	DEL	PASS	421936	N	<DEL>	.	.	.	SVTYPE=DEL;POS=115003504;SVLEN=-66;END=115003570;STRANDS=+-:18;CIPOS=-2,1;CIEND=-2,1;CIPOS95=0,0;CIEND95=0,0;SU=18;PE=0;SR=18;ALG=PROD;AF=3.42e-05;NSAMP=1;MSQ=467.71;AC=1;AN=29242;NFAM=1	.
chr8	115009430	115009432	chrX	37294569	37294571	113735	133508.0	-	+	BND	LOW	113735_1	N	]chrX:37294570]N	113735_2	N	N[chr8:115009432[	SVTYPE=BND;POS=115009432;STRANDS=-+:549;CIPOS=-1,1;CIEND=-1,1;CIPOS95=0,0;CIEND95=0,0;MATEID=113735_2;EVENT=113735;SU=549;PE=0;SR=549;ALG=PROD;AF=0.08217;NSAMP=2403;MSQ=35.34;AC=2403;AN=29246;NFAM=2355	SVTYPE=BND;POS=37294570;STRANDS=-+:549;CIPOS=-1,1;CIEND=-1,1;CIPOS95=0,0;CIEND95=0,0;MATEID=113735_1;EVENT=113735;SECONDARY;SU=549;PE=0;SR=549;ALG=PROD;AF=0.08217;NSAMP=2403;MSQ=35.34;AC=2403;AN=29246;NFAM=2355
chr8	115009431	115009431	chr13	107887393	107887393	110552	2.45868e+06	-	+	BND	LOW	110552_1	N	]chr13:107887393]N	110552_2	N	N[chr8:115009432[	SVTYPE=BND;POS=115009432;STRANDS=-+:8936;CIPOS=0,0;CIEND=0,0;CIPOS95=0,0;CIEND95=0,0;MATEID=110552_2;EVENT=110552;SU=8936;PE=5853;SR=3083;ALG=PROD;AF=0.4482;NSAMP=13108;MSQ=119.71;AC=13108;AN=29246;NFAM=12173	SVTYPE=BND;POS=107887393;STRANDS=-+:8936;CIPOS=0,0;CIEND=0,0;CIPOS95=0,0;CIEND95=0,0;MATEID=110552_1;EVENT=110552;SECONDARY;SU=8936;PE=5853;SR=3083;ALG=PROD;AF=0.4482;NSAMP=13108;MSQ=119.71;AC=13108;AN=29246;NFAM=12173
chr8	115009529	115009532	chr13	107887389	107887393	110553	86171.0	+	-	BND	LOW	110553_1	N	N[chr13:107887393[	110553_2	N	]chr8:115009530]N	SVTYPE=BND;POS=115009530;STRANDS=+-:2632;CIPOS=-1,2;CIEND=-3,1;CIPOS95=0,0;CIEND95=0,0;MATEID=110553_2;EVENT=110553;SU=2632;PE=2454;SR=178;ALG=PROD;AF=0.05026;NSAMP=1470;MSQ=43.76;AC=1470;AN=29246;NFAM=1459	SVTYPE=BND;POS=107887393;STRANDS=+-:2632;CIPOS=-3,1;CIEND=-1,2;CIPOS95=0,0;CIEND95=0,0;MATEID=110553_1;EVENT=110553;SECONDARY;SU=2632;PE=2454;SR=178;ALG=PROD;AF=0.05026;NSAMP=1470;MSQ=43.76;AC=1470;AN=29246;NFAM=1459
chr8	115037523	115038124	chr8	115039421	115039860	421937	50.78	+	-	DEL	PASS	421937	N	<DEL>	.	.	.	SVTYPE=DEL;POS=115037533;SVLEN=-2318;END=115039851;STRANDS=+-:5;IMPRECISE;CIPOS=-10,591;CIEND=-430,9;CIPOS95=0,131;CIEND95=-99,2;SU=5;PE=5;SR=0;ALG=PROD;AF=3.419e-05;NSAMP=1;MSQ=50.78;AC=1;AN=29246;NFAM=1	.
chr8	115063643	115064236	chr8	115064270	115064599	606088	6423.12	+	+	INV	LOW	606088	N	<INV>	.	.	.	SVTYPE=INV;POS=115064182;SVLEN=264;END=115064446;STRANDS=++:27,--:46;IMPRECISE;CIPOS=-539,54;CIEND=-176,153;CIPOS95=-160,54;CIEND95=-99,99;SU=73;PE=73;SR=0;ALG=SUM;AF=0.005026;NSAMP=139;MSQ=45.69;RETAINED;AC=147;AN=29246;NFAM=139	.
chr8	115064004	115064471	chr8	115064535	115065069	606090	914.48	+	+	BND	LOW	606090_1	N	N]chr8:115064632]	606090_2	N	N]chr8:115064135]	SVTYPE=BND;POS=115064135;STRANDS=++:16;IMPRECISE;CIPOS=-131,336;CIEND=-97,437;CIPOS95=-84,84;CIEND95=-97,98;MATEID=606090_2;EVENT=606090;SU=16;PE=16;SR=0;ALG=SUM;AF=0.0007864;NSAMP=23;MSQ=38.41;AC=23;AN=29246;NFAM=23	SVTYPE=BND;POS=115064632;STRANDS=++:16;IMPRECISE;CIPOS=-97,437;CIEND=-131,336;CIPOS95=-97,98;CIEND95=-84,84;MATEID=606090_1;EVENT=606090;SECONDARY;SU=16;PE=16;SR=0;ALG=SUM;AF=0.0007864;NSAMP=23;MSQ=38.41;AC=23;AN=29246;NFAM=23
chr8	115073651	115073891	chr8	115074836	115074973	534088	125.62	-	+	DUP	PASS	534088	N	<DUP>	.	.	.	SVTYPE=DUP;POS=115073882;SVLEN=964;END=115074846;STRANDS=-+:16;IMPRECISE;CIPOS=-231,9;CIEND=-10,127;CIPOS95=-33,3;CIEND95=-3,31;SU=16;PE=16;SR=0;ALG=PROD;AF=3.419e-05;NSAMP=1;MSQ=123.02;AC=1;AN=29246;NFAM=1	.
chr8	115077203	115077205	chr8	115077457	115077459	421938	15275.7	+	-	BND	PASS	421938_1	N	N[chr8:115077459[	421938_2	N	]chr8:115077204]N	SVTYPE=BND;POS=115077204;STRANDS=+-:469;CIPOS=-1,1;CIEND=-1,1;CIPOS95=0,0;CIEND95=0,0;MATEID=421938_2;EVENT=421938;SU=469;PE=15;SR=454;ALG=PROD;AF=0.0003761;NSAMP=11;MSQ=408.55;RECLASSIFIED;AC=11;AN=29246;NFAM=10	SVTYPE=BND;POS=115077459;STRANDS=+-:469;CIPOS=-1,1;CIEND=-1,1;CIPOS95=0,0;CIEND95=0,0;MATEID=421938_1;EVENT=421938;SECONDARY;SU=469;PE=15;SR=454;ALG=PROD;AF=0.0003761;NSAMP=11;MSQ=408.55;RECLASSIFIED;AC=11;AN=29246;NFAM=10
chr8	115078259	115078265	chr8	115079462	115079468	606092	250.62	-	-	BND	LOW	606092_1	N	[chr8:115079467[N	606092_2	N	[chr8:115078264[N	SVTYPE=BND;POS=115078264;STRANDS=--:17;CIPOS=-4,2;CIEND=-4,2;CIPOS95=0,0;CIEND95=0,0;MATEID=606092_2;EVENT=606092;SU=17;PE=8;SR=9;ALG=PROD;AF=3.419e-05;NSAMP=1;MSQ=248.54;AC=1;AN=29246;NFAM=1	SVTYPE=BND;POS=115079467;STRANDS=--:17;CIPOS=-4,2;CIEND=-4,2;CIPOS95=0,0;CIEND95=0,0;MATEID=606092_1;EVENT=606092;SECONDARY;SU=17;PE=8;SR=9;ALG=PROD;AF=3.419e-05;NSAMP=1;MSQ=248.54;AC=1;AN=29246;NFAM=1
chr8	115078549	115078555	chr8	115079443	115079450	606093	380.54	+	+	BND	PASS	606093_1	N	N]chr8:115079447]	606093_2	N	N]chr8:115078552]	SVTYPE=BND;POS=115078552;STRANDS=++:22;CIPOS=-3,3;CIEND=-4,3;CIPOS95=0,0;CIEND95=0,0;MATEID=606093_2;EVENT=606093;SU=22;PE=14;SR=8;ALG=PROD;AF=3.419e-05;NSAMP=1;MSQ=380.48;AC=1;AN=29246;NFAM=1	SVTYPE=BND;POS=115079447;STRANDS=++:22;CIPOS=-4,3;CIEND=-3,3;CIPOS95=0,0;CIEND95=0,0;MATEID=606093_1;EVENT=606093;SECONDARY;SU=22;PE=14;SR=8;ALG=PROD;AF=3.419e-05;NSAMP=1;MSQ=380.48;AC=1;AN=29246;NFAM=1
chr8	115122375	115122380	chr8	115123556	115123560	421939	422.28	+	-	DEL	PASS	421939	N	<DEL>	.	.	.	SVTYPE=DEL;POS=115122378;SVLEN=-1181;END=115123559;STRANDS=+-:19;CIPOS=-3,2;CIEND=-3,1;CIPOS95=0,0;CIEND95=0,0;SU=19;PE=8;SR=11;ALG=PROD;AF=3.419e-05;NSAMP=1;MSQ=419.62;AC=1;AN=29246;NFAM=1	.
chr8	115139346	115139403	chr8	115139602	115139656	421940	51.31	+	-	BND	LOW	421940_1	N	N[chr8:115139631[	421940_2	N	]chr8:115139375]N	SVTYPE=BND;POS=115139375;STRANDS=+-:9;CIPOS=-29,28;CIEND=-28,26;CIPOS95=0,0;CIEND95=0,0;MATEID=421940_2;EVENT=421940;SU=9;PE=0;SR=9;ALG=PROD;AF=0.0001026;NSAMP=3;MSQ=10.28;RECLASSIFIED;AC=3;AN=29246;NFAM=3	SVTYPE=BND;POS=115139631;STRANDS=+-:9;CIPOS=-28,26;CIEND=-29,28;CIPOS95=0,0;CIEND95=0,0;MATEID=421940_1;EVENT=421940;SECONDARY;SU=9;PE=0;SR=9;ALG=PROD;AF=0.0001026;NSAMP=3;MSQ=10.28;RECLASSIFIED;AC=3;AN=29246;NFAM=3
chr8	115167547	115167555	chr8	115167831	115167840	421941	2761.08	+	-	BND	LOW	421941_1	N	N[chr8:115167837[	421941_2	N	]chr8:115167552]N	SVTYPE=BND;POS=115167552;STRANDS=+-:83;CIPOS=-5,3;CIEND=-5,4;CIPOS95=0,0;CIEND95=0,0;MATEID=421941_2;EVENT=421941;SU=83;PE=7;SR=76;ALG=PROD;AF=0.0005133;NSAMP=15;MSQ=176.55;RECLASSIFIED;AC=15;AN=29220;NFAM=15	SVTYPE=BND;POS=115167837;STRANDS=+-:83;CIPOS=-5,4;CIEND=-5,3;CIPOS95=0,0;CIEND95=0,0;MATEID=421941_1;EVENT=421941;SECONDARY;SU=83;PE=7;SR=76;ALG=PROD;AF=0.0005133;NSAMP=15;MSQ=176.55;RECLASSIFIED;AC=15;AN=29220;NFAM=15
chr8	115202655	115202673	chr8	115202849	115202868	606094	35.52	+	+	INV	LOW	606094	N	<INV>	.	.	.	SVTYPE=INV;POS=115202673;SVLEN=180;END=115202853;STRANDS=++:2,--:2;IMPRECISE;CIPOS=-18,0;CIEND=-4,15;CIPOS95=-18,0;CIEND95=-4,7;SU=4;PE=4;SR=0;ALG=PROD;AF=3.419e-05;NSAMP=1;MSQ=9.42;AC=1;AN=29246;NFAM=1	.
chr8	115210738	115210751	chr8	115213165	115213184	421943	4842.8	+	-	DEL	PASS	421943	N	<DEL>	.	.	.	SVTYPE=DEL;POS=115210742;SVLEN=-2433;END=115213175;STRANDS=+-:135;CIPOS=-4,9;CIEND=-10,9;CIPOS95=0,0;CIEND95=0,0;SU=135;PE=120;SR=15;ALG=PROD;AF=0.000171;NSAMP=5;MSQ=649.79;AC=5;AN=29246;NFAM=5	.
chr8	115215776	115216207	chr8	115818508	115818907	534089	93.54	-	+	BND	LOW	534089_1	N	]chr8:115818538]N	534089_2	N	N[chr8:115216179[	SVTYPE=BND;POS=115216179;STRANDS=-+:12;IMPRECISE;CIPOS=-402,29;CIEND=-30,369;CIPOS95=-74,29;CIEND95=-30,91;MATEID=534089_2;EVENT=534089;SU=12;PE=12;SR=0;ALG=PROD;AF=6.839e-05;NSAMP=2;MSQ=46.77;RECLASSIFIED;AC=2;AN=29246;NFAM=1	SVTYPE=BND;POS=115818538;STRANDS=-+:12;IMPRECISE;CIPOS=-30,369;CIEND=-402,29;CIPOS95=-30,91;CIEND95=-74,29;MATEID=534089_1;EVENT=534089;SECONDARY;SU=12;PE=12;SR=0;ALG=PROD;AF=6.839e-05;NSAMP=2;MSQ=46.77;RECLASSIFIED;AC=2;AN=29246;NFAM=1
chr8	115217156	115217618	chr8	115818177	115818642	421944	197.57	+	-	BND	LOW	421944_1	N	N[chr8:115818634[	421944_2	N	]chr8:115217166]N	SVTYPE=BND;POS=115217166;STRANDS=+-:8;IMPRECISE;CIPOS=-10,452;CIEND=-456,9;CIPOS95=-2,90;CIEND95=-87,2;MATEID=421944_2;EVENT=421944;SU=8;PE=8;SR=0;ALG=PROD;AF=6.839e-05;NSAMP=2;MSQ=98.78;RECLASSIFIED;AC=2;AN=29246;NFAM=2	SVTYPE=BND;POS=115818634;STRANDS=+-:8;IMPRECISE;CIPOS=-456,9;CIEND=-10,452;CIPOS95=-87,2;CIEND95=-2,90;MATEID=421944_1;EVENT=421944;SECONDARY;SU=8;PE=8;SR=0;ALG=PROD;AF=6.839e-05;NSAMP=2;MSQ=98.78;RECLASSIFIED;AC=2;AN=29246;NFAM=2
chr8	115250022	115250041	chr8	115250157	115250176	421945	282.69	+	-	DEL	PASS	421945	N	<DEL>	.	.	.	SVTYPE=DEL;POS=115250032;SVLEN=-135;END=115250167;STRANDS=+-:8;CIPOS=-10,9;CIEND=-10,9;CIPOS95=0,0;CIEND95=0,0;SU=8;PE=0;SR=8;ALG=PROD;AF=3.42e-05;NSAMP=1;MSQ=4.73;AC=1;AN=29240;NFAM=1	.
chr8	115253904	115253922	chr8	115254007	115254024	606095	39.12	+	+	BND	LOW	606095_1	N	N]chr8:115254016]	606095_2	N	N]chr8:115253913]	SVTYPE=BND;POS=115253913;STRANDS=++:4;IMPRECISE;CIPOS=-9,9;CIEND=-9,8;CIPOS95=0,1;CIEND95=0,0;MATEID=606095_2;EVENT=606095;SU=4;PE=0;SR=4;ALG=PROD;AF=3.419e-05;NSAMP=1;MSQ=35.88;AC=1;AN=29246;NFAM=1	SVTYPE=BND;POS=115254016;STRANDS=++:4;IMPRECISE;CIPOS=-9,8;CIEND=-9,9;CIPOS95=0,0;CIEND95=0,1;MATEID=606095_1;EVENT=606095;SECONDARY;SU=4;PE=0;SR=4;ALG=PROD;AF=3.419e-05;NSAMP=1;MSQ=35.88;AC=1;AN=29246;NFAM=1
chr8	115264654	115264673	chr8	115264721	115264740	421946	484.44	+	-	BND	PASS	421946_1	N	N[chr8:115264732[	421946_2	N	]chr8:115264664]N	SVTYPE=BND;POS=115264664;STRANDS=+-:14;CIPOS=-10,9;CIEND=-10,9;CIPOS95=0,0;CIEND95=0,0;MATEID=421946_2;EVENT=421946;SU=14;PE=0;SR=14;ALG=PROD;AF=3.42e-05;NSAMP=1;MSQ=467.71;RECLASSIFIED;AC=1;AN=29242;NFAM=1	SVTYPE=BND;POS=115264732;STRANDS=+-:14;CIPOS=-10,9;CIEND=-10,9;CIPOS95=0,0;CIEND95=0,0;MATEID=421946_1;EVENT=421946;SECONDARY;SU=14;PE=0;SR=14;ALG=PROD;AF=3.42e-05;NSAMP=1;MSQ=467.71;RECLASSIFIED;AC=1;AN=29242;NFAM=1
chr8	115277947	115277966	chr16	23882014	23882033	111383	1871.45	+	+	BND	LOW	111383_1	N	N]chr16:23882024]	111383_2	N	N]chr8:115277957]	SVTYPE=BND;POS=115277957;STRANDS=++:5;CIPOS=-10,9;CIEND=-10,9;CIPOS95=0,0;CIEND95=0,0;MATEID=111383_2;EVENT=111383;SU=5;PE=0;SR=5;ALG=PROD;AF=0.00147;NSAMP=43;MSQ=20.72;AC=43;AN=29246;NFAM=43	SVTYPE=BND;POS=23882024;STRANDS=++:5;CIPOS=-10,9;CIEND=-10,9;CIPOS95=0,0;CIEND95=0,0;MATEID=111383_1;EVENT=111383;SECONDARY;SU=5;PE=0;SR=5;ALG=PROD;AF=0.00147;NSAMP=43;MSQ=20.72;AC=43;AN=29246;NFAM=43
chr8	115314832	115314836	chr8	115317167	115317186	534090	223.04	-	+	BND	LOW	534090_1	N	]chr8:115317177]N	534090_2	N	N[chr8:115314836[	SVTYPE=BND;POS=115314836;STRANDS=-+:23;CIPOS=-3,1;CIEND=-10,9;CIPOS95=0,0;CIEND95=0,0;MATEID=534090_2;EVENT=534090;SU=23;PE=11;SR=12;ALG=PROD;AF=3.419e-05;NSAMP=1;MSQ=217.81;RECLASSIFIED;AC=1;AN=29246;NFAM=1	SVTYPE=BND;POS=115317177;STRANDS=-+:23;CIPOS=-10,9;CIEND=-3,1;CIPOS95=0,0;CIEND95=0,0;MATEID=534090_1;EVENT=534090;SECONDARY;SU=23;PE=11;SR=12;ALG=PROD;AF=3.419e-05;NSAMP=1;MSQ=217.81;RECLASSIFIED;AC=1;AN=29246;NFAM=1
chr8	115315887	115315906	chr8	115317175	115317177	421948	786.0	+	-	BND	PASS	421948_1	N	N[chr8:115317178[	421948_2	N	]chr8:115315897]N	SVTYPE=BND;POS=115315897;STRANDS=+-:34;CIPOS=-10,9;CIEND=-2,0;CIPOS95=0,0;CIEND95=0,0;MATEID=421948_2;EVENT=421948;SU=34;PE=19;SR=15;ALG=PROD;AF=3.419e-05;NSAMP=1;MSQ=782.19;RECLASSIFIED;AC=1;AN=29246;NFAM=1	SVTYPE=BND;POS=115317178;STRANDS=+-:34;CIPOS=-2,0;CIEND=-10,9;CIPOS95=0,0;CIEND95=0,0;MATEID=421948_1;EVENT=421948;SECONDARY;SU=34;PE=19;SR=15;ALG=PROD;AF=3.419e-05;NSAMP=1;MSQ=782.19;RECLASSIFIED;AC=1;AN=29246;NFAM=1
chr8	115319984	115320253	chr8	115383105	115383568	606097	329.38	-	-	BND	PASS	606097_1	N	[chr8:115383560[N	606097_2	N	[chr8:115320245[N	SVTYPE=BND;POS=115320245;STRANDS=--:13;IMPRECISE;CIPOS=-260,9;CIEND=-454,9;CIPOS95=-61,2;CIEND95=-108,0;MATEID=606097_2;EVENT=606097;SU=13;PE=13;SR=0;ALG=PROD;AF=3.419e-05;NSAMP=1;MSQ=329.38;AC=1;AN=29246;NFAM=1	SVTYPE=BND;POS=115383560;STRANDS=--:13;IMPRECISE;CIPOS=-454,9;CIEND=-260,9;CIPOS95=-108,0;CIEND95=-61,2;MATEID=606097_1;EVENT=606097;SECONDARY;SU=13;PE=13;SR=0;ALG=PROD;AF=3.419e-05;NSAMP=1;MSQ=329.38;AC=1;AN=29246;NFAM=1
chr8	115332821	115332870	chr8	115333067	115333114	421949	837.48	+	-	DEL	PASS	421949	N	<DEL>	.	.	.	SVTYPE=DEL;POS=115332846;SVLEN=-245;END=115333091;STRANDS=+-:18;CIPOS=-25,24;CIEND=-24,23;CIPOS95=0,0;CIEND95=0,0;SU=18;PE=2;SR=16;ALG=PROD;AF=3.419e-05;NSAMP=1;MSQ=29.81;AC=1;AN=29246;NFAM=1	.
chr8	115359257	115359273	chr8	115379978	115379997	534092	74.23	-	+	BND	LOW	534092_1	N	]chr8:115379988]N	534092_2	N	N[chr8:115359268[	SVTYPE=BND;POS=115359268;STRANDS=-+:11;IMPRECISE;CIPOS=-10,6;CIEND=-10,9;CIPOS95=-1,0;CIEND95=-1,1;MATEID=534092_2;EVENT=534092;SU=11;PE=8;SR=3;ALG=PROD;AF=6.839e-05;NSAMP=2;MSQ=35.94;RECLASSIFIED;AC=2;AN=29246;NFAM=2	SVTYPE=BND;POS=115379988;STRANDS=-+:11;IMPRECISE;CIPOS=-10,9;CIEND=-10,6;CIPOS95=-1,1;CIEND95=-1,0;MATEID=534092_1;EVENT=534092;SECONDARY;SU=11;PE=8;SR=3;ALG=PROD;AF=6.839e-05;NSAMP=2;MSQ=35.94;RECLASSIFIED;AC=2;AN=29246;NFAM=2
chr8	115368412	115368445	chr8	115383133	115383152	421950	3039.23	+	-	DEL	PASS	421950	N	<DEL>	.	.	.	SVTYPE=DEL;POS=115368436;SVLEN=-14707;END=115383143;STRANDS=+-:110;CIPOS=-24,9;CIEND=-10,9;CIPOS95=0,0;CIEND95=0,0;SU=110;PE=83;SR=27;ALG=PROD;AF=3.419e-05;NSAMP=1;MSQ=647.37;AC=1;AN=29246;NFAM=1	.
chr8	115380973	115380992	chr8	115382544	115382563	421951	95.74	+	-	DEL	PASS	421951	N	<DEL>	.	.	.	SVTYPE=DEL;POS=115380983;SVLEN=-1571;END=115382554;STRANDS=+-:7;IMPRECISE;CIPOS=-10,9;CIEND=-10,9;CIPOS95=-1,1;CIEND95=-1,0;SU=7;PE=4;SR=3;ALG=PROD;AF=3.419e-05;NSAMP=1;MSQ=95.74;AC=1;AN=29246;NFAM=1	.
chr8	115381408	115381416	chr8	115381616	115381635	421952	1808.03	+	-	DEL	PASS	421952	N	<DEL>	.	.	.	SVTYPE=DEL;POS=115381412;SVLEN=-214;END=115381626;STRANDS=+-:47;CIPOS=-4,4;CIEND=-10,9;CIPOS95=0,0;CIEND95=0,0;SU=47;PE=2;SR=45;ALG=PROD;AF=0.0002052;NSAMP=6;MSQ=299.78;AC=6;AN=29246;NFAM=6	.
chr8	115383447	115383462	chr8	115383498	115383515	421953	6846.77	+	-	BND	LOW	421953_1	N	N[chr8:115383508[	421953_2	N	]chr8:115383456]N	SVTYPE=BND;POS=115383456;STRANDS=+-:28;CIPOS=-9,6;CIEND=-9,8;CIPOS95=0,0;CIEND95=0,0;MATEID=421953_2;EVENT=421953;SU=28;PE=0;SR=28;ALG=PROD;AF=0.002325;NSAMP=68;MSQ=81.9;RECLASSIFIED;AC=68;AN=29246;NFAM=67	SVTYPE=BND;POS=115383508;STRANDS=+-:28;CIPOS=-9,8;CIEND=-9,6;CIPOS95=0,0;CIEND95=0,0;MATEID=421953_1;EVENT=421953;SECONDARY;SU=28;PE=0;SR=28;ALG=PROD;AF=0.002325;NSAMP=68;MSQ=81.9;RECLASSIFIED;AC=68;AN=29246;NFAM=67
chr8	115398471	115399396	chr8	115398711	115399555	606098	728992.0	+	+	INV	LOW	606098	N	<INV>	.	.	.	SVTYPE=INV;POS=115398723;SVLEN=60;END=115398783;STRANDS=++:13119,--:18;IMPRECISE;CIPOS=-252,673;CIEND=-72,772;CIPOS95=-53,53;CIEND95=-72,108;SU=13137;PE=13135;SR=2;ALG=SUM;AF=0.2836;NSAMP=8288;MSQ=54.02;RETAINED;AC=8294;AN=29246;NFAM=7811	.
chr8	115418503	115418510	chr8	115418584	115418591	421955	221.8	+	-	DEL	PASS	421955	N	<DEL>	.	.	.	SVTYPE=DEL;POS=115418507;SVLEN=-81;END=115418588;STRANDS=+-:9;CIPOS=-4,3;CIEND=-4,3;CIPOS95=0,0;CIEND95=0,0;SU=9;PE=0;SR=9;ALG=PROD;AF=3.419e-05;NSAMP=1;MSQ=221.8;AC=1;AN=29246;NFAM=1	.
chr8	115476006	115476006	chr8	115476318	115476318	421957	1.84291e+07	+	-	MEI	PASS	421957	N	<DEL:ME:SINE|Alu|AluYa5>	.	.	.	SVTYPE=MEI;POS=115476006;SVLEN=-312;END=115476318;STRANDS=+-:404151;CIPOS=0,0;CIEND=0,0;CIPOS95=0,0;CIEND95=0,0;SU=404151;PE=54347;SR=349804;AF=0.7035;NSAMP=13186;MSQ=876.14;MEDGQR=3.62;Q10GQR=0.75;AC=20574;AN=29246;NFAM=12254	.
chr8	115498414	115498418	chr11	36270162	36270166	109286	122383.0	+	+	BND	LOW	109286_1	N	N]chr11:36270164]	109286_2	N	N]chr8:115498416]	SVTYPE=BND;POS=115498416;STRANDS=++:378;CIPOS=-2,2;CIEND=-2,2;CIPOS95=0,0;CIEND95=0,0;MATEID=109286_2;EVENT=109286;SU=378;PE=0;SR=378;ALG=PROD;AF=0.06285;NSAMP=1831;MSQ=37.46;AC=1838;AN=29246;NFAM=1769	SVTYPE=BND;POS=36270164;STRANDS=++:378;CIPOS=-2,2;CIEND=-2,2;CIPOS95=0,0;CIEND95=0,0;MATEID=109286_1;EVENT=109286;SECONDARY;SU=378;PE=0;SR=378;ALG=PROD;AF=0.06285;NSAMP=1831;MSQ=37.46;AC=1838;AN=29246;NFAM=1769
chr8	115534522	115535255	chr14	95582519	95583224	110940	4731.71	-	+	BND	LOW	110940_1	N	]chr14:95582569]N	110940_2	N	N[chr8:115535209[	SVTYPE=BND;POS=115535209;STRANDS=-+:4;IMPRECISE;CIPOS=-686,47;CIEND=-50,655;CIPOS95=-227,47;CIEND95=-50,215;MATEID=110940_2;EVENT=110940;SU=4;PE=4;SR=0;ALG=PROD;AF=0.00171;NSAMP=50;MSQ=64.39;AC=50;AN=29242;NFAM=50	SVTYPE=BND;POS=95582569;STRANDS=-+:4;IMPRECISE;CIPOS=-50,655;CIEND=-686,47;CIPOS95=-50,215;CIEND95=-227,47;MATEID=110940_1;EVENT=110940;SECONDARY;SU=4;PE=4;SR=0;ALG=PROD;AF=0.00171;NSAMP=50;MSQ=64.39;AC=50;AN=29242;NFAM=50
chr8	115539100	115539149	chr8	115539599	115539656	421962	794.46	+	-	BND	LOW	421962_1	N	N[chr8:115539629[	421962_2	N	]chr8:115539125]N	SVTYPE=BND;POS=115539125;STRANDS=+-:14;CIPOS=-25,24;CIEND=-29,28;CIPOS95=0,0;CIEND95=0,0;MATEID=421962_2;EVENT=421962;SU=14;PE=4;SR=10;ALG=PROD;AF=0.000171;NSAMP=5;MSQ=15.08;RECLASSIFIED;AC=5;AN=29246;NFAM=5	SVTYPE=BND;POS=115539629;STRANDS=+-:14;CIPOS=-29,28;CIEND=-25,24;CIPOS95=0,0;CIEND95=0,0;MATEID=421962_1;EVENT=421962;SECONDARY;SU=14;PE=4;SR=10;ALG=PROD;AF=0.000171;NSAMP=5;MSQ=15.08;RECLASSIFIED;AC=5;AN=29246;NFAM=5
chr8	115551570	115551615	chr8	115552915	115552969	421963	1253.05	+	-	DEL	PASS	421963	N	<DEL>	.	.	.	SVTYPE=DEL;POS=115551593;SVLEN=-1347;END=115552940;STRANDS=+-:55;CIPOS=-23,22;CIEND=-25,29;CIPOS95=0,0;CIEND95=0,0;SU=55;PE=26;SR=29;ALG=PROD;AF=6.839e-05;NSAMP=2;MSQ=626.49;AC=2;AN=29246;NFAM=2	.
chr8	115564567	115564586	chr8	115564734	115564753	421965	327.2	+	-	DEL	PASS	421965	N	<DEL>	.	.	.	SVTYPE=DEL;POS=115564577;SVLEN=-167;END=115564744;STRANDS=+-:13;CIPOS=-10,9;CIEND=-10,9;CIPOS95=0,0;CIEND95=0,0;SU=13;PE=0;SR=13;ALG=PROD;AF=3.419e-05;NSAMP=1;MSQ=326.69;AC=1;AN=29246;NFAM=1	.
chr8	115566053	115566067	chr8	115566468	115566475	421966	2931.26	+	-	BND	LOW	421966_1	N	N[chr8:115566473[	421966_2	N	]chr8:115566063]N	SVTYPE=BND;POS=115566063;STRANDS=+-:70;CIPOS=-10,4;CIEND=-4,3;CIPOS95=0,0;CIEND95=0,0;MATEID=421966_2;EVENT=421966;SU=70;PE=13;SR=57;ALG=PROD;AF=0.0005813;NSAMP=17;MSQ=40.66;RECLASSIFIED;AC=17;AN=29246;NFAM=17	SVTYPE=BND;POS=115566473;STRANDS=+-:70;CIPOS=-4,3;CIEND=-10,4;CIPOS95=0,0;CIEND95=0,0;MATEID=421966_1;EVENT=421966;SECONDARY;SU=70;PE=13;SR=57;ALG=PROD;AF=0.0005813;NSAMP=17;MSQ=40.66;RECLASSIFIED;AC=17;AN=29246;NFAM=17
chr8	115590087	115590144	chr17	8716721	8716778	111634	122.56	-	+	BND	LOW	111634_1	N	]chr17:8716750]N	111634_2	N	N[chr8:115590117[	SVTYPE=BND;POS=115590117;STRANDS=-+:8;CIPOS=-29,28;CIEND=-29,28;CIPOS95=0,0;CIEND95=0,0;MATEID=111634_2;EVENT=111634;SU=8;PE=0;SR=8;ALG=PROD;AF=0.0002052;NSAMP=6;MSQ=11.45;AC=6;AN=29246;NFAM=6	SVTYPE=BND;POS=8716750;STRANDS=-+:8;CIPOS=-29,28;CIEND=-29,28;CIPOS95=0,0;CIEND95=0,0;MATEID=111634_1;EVENT=111634;SECONDARY;SU=8;PE=0;SR=8;ALG=PROD;AF=0.0002052;NSAMP=6;MSQ=11.45;AC=6;AN=29246;NFAM=6
chr8	115608545	115608545	chr8	115608960	115608960	421967	373869.0	+	-	DEL	PASS	421967	N	<DEL>	.	.	.	SVTYPE=DEL;POS=115608545;SVLEN=-415;END=115608960;STRANDS=+-:10594;CIPOS=0,0;CIEND=0,0;CIPOS95=0,0;CIEND95=0,0;SU=10594;PE=3532;SR=7062;ALG=PROD;AF=0.0239;NSAMP=679;MSQ=455.04;MEDGQR=3.25;Q10GQR=2.72;AC=699;AN=29246;NFAM=652	.
chr8	115637249	115637258	chr8	115637301	115637320	421968	251.74	+	-	DEL	PASS	421968	N	<DEL>	.	.	.	SVTYPE=DEL;POS=115637255;SVLEN=-56;END=115637311;STRANDS=+-:8;CIPOS=-6,3;CIEND=-10,9;CIPOS95=0,0;CIEND95=0,0;SU=8;PE=0;SR=8;ALG=PROD;AF=3.419e-05;NSAMP=1;MSQ=251.73;AC=1;AN=29246;NFAM=1	.
chr8	115643234	115643234	chr8	115646381	115646396	606102	789.48	+	+	BND	PASS	606102_1	N	N]chr8:115646391]	606102_2	N	N]chr8:115643234]	SVTYPE=BND;POS=115643234;STRANDS=++:37;IMPRECISE;CIPOS=0,0;CIEND=-10,5;CIPOS95=0,1;CIEND95=0,0;MATEID=606102_2;EVENT=606102;SU=37;PE=20;SR=17;ALG=PROD;AF=3.419e-05;NSAMP=1;MSQ=788.39;AC=1;AN=29246;NFAM=1	SVTYPE=BND;POS=115646391;STRANDS=++:37;IMPRECISE;CIPOS=-10,5;CIEND=0,0;CIPOS95=0,0;CIEND95=0,1;MATEID=606102_1;EVENT=606102;SECONDARY;SU=37;PE=20;SR=17;ALG=PROD;AF=3.419e-05;NSAMP=1;MSQ=788.39;AC=1;AN=29246;NFAM=1
chr8	115646040	115646051	chr8	115647848	115647854	606103	347.67	-	-	BND	PASS	606103_1	N	[chr8:115647853[N	606103_2	N	[chr8:115646043[N	SVTYPE=BND;POS=115646043;STRANDS=--:19;CIPOS=-2,9;CIEND=-4,2;CIPOS95=0,0;CIEND95=0,0;MATEID=606103_2;EVENT=606103;SU=19;PE=11;SR=8;ALG=PROD;AF=3.419e-05;NSAMP=1;MSQ=347.6;AC=1;AN=29246;NFAM=1	SVTYPE=BND;POS=115647853;STRANDS=--:19;CIPOS=-4,2;CIEND=-2,9;CIPOS95=0,0;CIEND95=0,0;MATEID=606103_1;EVENT=606103;SECONDARY;SU=19;PE=11;SR=8;ALG=PROD;AF=3.419e-05;NSAMP=1;MSQ=347.6;AC=1;AN=29246;NFAM=1
chr8	115649301	115649315	chr8	115649619	115649625	606104	458.45	+	+	INV	PASS	606104	N	<INV>	.	.	.	SVTYPE=INV;POS=115649306;SVLEN=317;END=115649623;STRANDS=++:13,--:11;CIPOS=-5,9;CIEND=-4,2;CIPOS95=0,0;CIEND95=0,0;SU=24;PE=14;SR=10;ALG=PROD;AF=3.419e-05;NSAMP=1;MSQ=455.5;AC=1;AN=29246;NFAM=1	.
chr8	115680092	115680109	chr8	115680717	115680736	606105	6.78	+	+	INV	LOW	606105	N	<INV>	.	.	.	SVTYPE=INV;POS=115680100;SVLEN=627;END=115680727;STRANDS=++:2,--:4;IMPRECISE;CIPOS=-8,9;CIEND=-10,9;CIPOS95=-1,2;CIEND95=-3,3;SU=6;PE=5;SR=1;ALG=PROD;AF=3.419e-05;NSAMP=1;MSQ=6.78;AC=1;AN=29246;NFAM=1	.
chr8	115685147	115685196	chr8	115685202	115685251	421970	593.74	+	-	BND	LOW	421970_1	N	N[chr8:115685228[	421970_2	N	]chr8:115685172]N	SVTYPE=BND;POS=115685172;STRANDS=+-:24;CIPOS=-25,24;CIEND=-25,24;CIPOS95=0,0;CIEND95=0,0;MATEID=421970_2;EVENT=421970;SU=24;PE=0;SR=24;ALG=PROD;AF=0.0001026;NSAMP=3;MSQ=197.77;RECLASSIFIED;AC=3;AN=29246;NFAM=3	SVTYPE=BND;POS=115685228;STRANDS=+-:24;CIPOS=-25,24;CIEND=-25,24;CIPOS95=0,0;CIEND95=0,0;MATEID=421970_1;EVENT=421970;SECONDARY;SU=24;PE=0;SR=24;ALG=PROD;AF=0.0001026;NSAMP=3;MSQ=197.77;RECLASSIFIED;AC=3;AN=29246;NFAM=3
chr8	115688445	115688502	chrX	140762214	140762271	114074	1621.46	-	+	BND	LOW	114074_1	N	]chrX:140762243]N	114074_2	N	N[chr8:115688475[	SVTYPE=BND;POS=115688475;STRANDS=-+:11;CIPOS=-29,28;CIEND=-29,28;CIPOS95=0,0;CIEND95=0,0;MATEID=114074_2;EVENT=114074;SU=11;PE=0;SR=11;ALG=PROD;AF=0.002154;NSAMP=63;MSQ=20.15;AC=63;AN=29246;NFAM=63	SVTYPE=BND;POS=140762243;STRANDS=-+:11;CIPOS=-29,28;CIEND=-29,28;CIPOS95=0,0;CIEND95=0,0;MATEID=114074_1;EVENT=114074;SECONDARY;SU=11;PE=0;SR=11;ALG=PROD;AF=0.002154;NSAMP=63;MSQ=20.15;AC=63;AN=29246;NFAM=63
chr8	115708781	115708826	chr8	115709106	115709151	421971	832.56	+	-	BND	LOW	421971_1	N	N[chr8:115709130[	421971_2	N	]chr8:115708804]N	SVTYPE=BND;POS=115708804;STRANDS=+-:20;CIPOS=-23,22;CIEND=-23,22;CIPOS95=0,0;CIEND95=0,0;MATEID=421971_2;EVENT=421971;SU=20;PE=0;SR=20;ALG=PROD;AF=0.0003077;NSAMP=9;MSQ=14.73;RECLASSIFIED;AC=9;AN=29246;NFAM=9	SVTYPE=BND;POS=115709130;STRANDS=+-:20;CIPOS=-23,22;CIEND=-23,22;CIPOS95=0,0;CIEND95=0,0;MATEID=421971_1;EVENT=421971;SECONDARY;SU=20;PE=0;SR=20;ALG=PROD;AF=0.0003077;NSAMP=9;MSQ=14.73;RECLASSIFIED;AC=9;AN=29246;NFAM=9
chr8	115727823	115727880	chr10	28306656	28306713	108754	211.47	+	+	BND	LOW	108754_1	N	N]chr10:28306685]	108754_2	N	N]chr8:115727852]	SVTYPE=BND;POS=115727852;STRANDS=++:8;CIPOS=-29,28;CIEND=-29,28;CIPOS95=0,0;CIEND95=0,0;MATEID=108754_2;EVENT=108754;SU=8;PE=0;SR=8;ALG=PROD;AF=0.0002735;NSAMP=8;MSQ=25.34;AC=8;AN=29246;NFAM=8	SVTYPE=BND;POS=28306685;STRANDS=++:8;CIPOS=-29,28;CIEND=-29,28;CIPOS95=0,0;CIEND95=0,0;MATEID=108754_1;EVENT=108754;SECONDARY;SU=8;PE=0;SR=8;ALG=PROD;AF=0.0002735;NSAMP=8;MSQ=25.34;AC=8;AN=29246;NFAM=8
chr8	115734987	115735044	chr12	119302031	119302088	110148	939.0	-	-	BND	LOW	110148_1	N	[chr12:119302061[N	110148_2	N	[chr8:115735017[N	SVTYPE=BND;POS=115735017;STRANDS=--:9;CIPOS=-29,28;CIEND=-29,28;CIPOS95=0,0;CIEND95=0,0;MATEID=110148_2;EVENT=110148;SU=9;PE=0;SR=9;ALG=PROD;AF=0.001163;NSAMP=34;MSQ=19.82;AC=34;AN=29246;NFAM=34	SVTYPE=BND;POS=119302061;STRANDS=--:9;CIPOS=-29,28;CIEND=-29,28;CIPOS95=0,0;CIEND95=0,0;MATEID=110148_1;EVENT=110148;SECONDARY;SU=9;PE=0;SR=9;ALG=PROD;AF=0.001163;NSAMP=34;MSQ=19.82;AC=34;AN=29246;NFAM=34
chr8	115735045	115735062	chr10	93478851	93478868	108755	338.13	+	+	BND	LOW	108755_1	N	N]chr10:93478860]	108755_2	N	N]chr8:115735054]	SVTYPE=BND;POS=115735054;STRANDS=++:4;CIPOS=-9,8;CIEND=-9,8;CIPOS95=0,0;CIEND95=0,0;MATEID=108755_2;EVENT=108755;SU=4;PE=0;SR=4;ALG=PROD;AF=0.000718;NSAMP=21;MSQ=11.53;AC=21;AN=29246;NFAM=21	SVTYPE=BND;POS=93478860;STRANDS=++:4;CIPOS=-9,8;CIEND=-9,8;CIPOS95=0,0;CIEND95=0,0;MATEID=108755_1;EVENT=108755;SECONDARY;SU=4;PE=0;SR=4;ALG=PROD;AF=0.000718;NSAMP=21;MSQ=11.53;AC=21;AN=29246;NFAM=21
chr8	115742993	115743004	chr8	115743049	115743060	421973	1215.92	+	-	BND	LOW	421973_1	N	N[chr8:115743056[	421973_2	N	]chr8:115742999]N	SVTYPE=BND;POS=115742999;STRANDS=+-:6;CIPOS=-6,5;CIEND=-6,5;CIPOS95=0,0;CIEND95=0,0;MATEID=421973_2;EVENT=421973;SU=6;PE=0;SR=6;ALG=PROD;AF=0.0002394;NSAMP=6;MSQ=48.63;RECLASSIFIED;AC=7;AN=29242;NFAM=6	SVTYPE=BND;POS=115743056;STRANDS=+-:6;CIPOS=-6,5;CIEND=-6,5;CIPOS95=0,0;CIEND95=0,0;MATEID=421973_1;EVENT=421973;SECONDARY;SU=6;PE=0;SR=6;ALG=PROD;AF=0.0002394;NSAMP=6;MSQ=48.63;RECLASSIFIED;AC=7;AN=29242;NFAM=6
chr8	115768160	115768219	chr8	115768526	115768585	421975	807319.0	+	-	DEL	PASS	421975	N	<DEL>	.	.	.	SVTYPE=DEL;POS=115768190;SVLEN=-366;END=115768556;STRANDS=+-:4;IMPRECISE;CIPOS=-30,29;CIEND=-30,29;CIPOS95=-3,3;CIEND95=-3,3;SU=4;PE=3;SR=1;ALG=PROD;AF=0.2377;NSAMP=2676;MSQ=96.62;RETAINED;MEDGQR=1.29;Q10GQR=0.4;AC=2676;AN=11258;NFAM=2636	.
chr8	115768442	115768442	chr8	115768819	115768819	534094	223204.0	-	+	BND	LOW	534094_1	N	]chr8:115768819]N	534094_2	N	N[chr8:115768443[	SVTYPE=BND;POS=115768443;STRANDS=-+:4777;CIPOS=0,0;CIEND=0,0;CIPOS95=0,0;CIEND95=0,0;MATEID=534094_2;EVENT=534094;SU=4777;PE=1749;SR=3028;ALG=PROD;AF=0.1759;NSAMP=4852;MSQ=31.45;RECLASSIFIED;AC=5145;AN=29246;NFAM=4714	SVTYPE=BND;POS=115768819;STRANDS=-+:4777;CIPOS=0,0;CIEND=0,0;CIPOS95=0,0;CIEND95=0,0;MATEID=534094_1;EVENT=534094;SECONDARY;SU=4777;PE=1749;SR=3028;ALG=PROD;AF=0.1759;NSAMP=4852;MSQ=31.45;RECLASSIFIED;AC=5145;AN=29246;NFAM=4714
chr8	115791701	115791717	chr8	115795554	115795573	421977	164.75	+	-	DEL	PASS	421977	N	<DEL>	.	.	.	SVTYPE=DEL;POS=115791709;SVLEN=-3855;END=115795564;STRANDS=+-:6;CIPOS=-8,8;CIEND=-10,9;CIPOS95=0,0;CIEND95=0,0;SU=6;PE=2;SR=4;ALG=PROD;AF=3.419e-05;NSAMP=1;MSQ=164.75;AC=1;AN=29246;NFAM=1	.
chr8	115803462	115803504	chr8	115803747	115803792	421979	2039.45	+	-	DEL	PASS	421979	N	<DEL>	.	.	.	SVTYPE=DEL;POS=115803484;SVLEN=-286;END=115803770;STRANDS=+-:46;CIPOS=-22,20;CIEND=-23,22;CIPOS95=0,0;CIEND95=0,0;SU=46;PE=3;SR=43;ALG=PROD;AF=0.0001026;NSAMP=3;MSQ=13.15;AC=3;AN=29246;NFAM=3	.
chr8	115814785	115815361	chr20	13358650	13358996	112657	568.81	-	+	BND	LOW	112657_1	N	]chr20:13358683]N	112657_2	N	N[chr8:115815351[	SVTYPE=BND;POS=115815351;STRANDS=-+:22;IMPRECISE;CIPOS=-565,11;CIEND=-33,313;CIPOS95=-101,11;CIEND95=-18,18;MATEID=112657_2;EVENT=112657;SU=22;PE=22;SR=0;ALG=PROD;AF=0.0007522;NSAMP=22;MSQ=21.34;AC=22;AN=29246;NFAM=22	SVTYPE=BND;POS=13358683;STRANDS=-+:22;IMPRECISE;CIPOS=-33,313;CIEND=-565,11;CIPOS95=-18,18;CIEND95=-101,11;MATEID=112657_1;EVENT=112657;SECONDARY;SU=22;PE=22;SR=0;ALG=PROD;AF=0.0007522;NSAMP=22;MSQ=21.34;AC=22;AN=29246;NFAM=22
chr8	115822719	115823190	chr8	115824052	115824432	534095	73.13	-	+	BND	LOW	534095_1	N	]chr8:115824062]N	534095_2	N	N[chr8:115823182[	SVTYPE=BND;POS=115823182;STRANDS=-+:7;IMPRECISE;CIPOS=-462,9;CIEND=-10,370;CIPOS95=-131,0;CIEND95=0,112;MATEID=534095_2;EVENT=534095;SU=7;PE=7;SR=0;ALG=PROD;AF=3.419e-05;NSAMP=1;MSQ=62.54;RECLASSIFIED;AC=1;AN=29246;NFAM=1	SVTYPE=BND;POS=115824062;STRANDS=-+:7;IMPRECISE;CIPOS=-10,370;CIEND=-462,9;CIPOS95=0,112;CIEND95=-131,0;MATEID=534095_1;EVENT=534095;SECONDARY;SU=7;PE=7;SR=0;ALG=PROD;AF=3.419e-05;NSAMP=1;MSQ=62.54;RECLASSIFIED;AC=1;AN=29246;NFAM=1
chr8	115826506	115826511	chr8	115826594	115826599	421980	339.66	+	-	DEL	PASS	421980	N	<DEL>	.	.	.	SVTYPE=DEL;POS=115826509;SVLEN=-88;END=115826597;STRANDS=+-:11;CIPOS=-3,2;CIEND=-3,2;CIPOS95=0,0;CIEND95=0,0;SU=11;PE=0;SR=11;ALG=PROD;AF=3.419e-05;NSAMP=1;MSQ=338.71;AC=1;AN=29246;NFAM=1	.
chr8	115845403	115845446	chr8	115845813	115845872	421981	1382.4	+	-	BND	LOW	421981_1	N	N[chr8:115845844[	421981_2	N	]chr8:115845425]N	SVTYPE=BND;POS=115845425;STRANDS=+-:31;CIPOS=-22,21;CIEND=-30,29;CIPOS95=0,0;CIEND95=0,0;MATEID=421981_2;EVENT=421981;SU=31;PE=5;SR=26;ALG=PROD;AF=0.0003419;NSAMP=10;MSQ=129;RECLASSIFIED;AC=10;AN=29246;NFAM=10	SVTYPE=BND;POS=115845844;STRANDS=+-:31;CIPOS=-30,29;CIEND=-22,21;CIPOS95=0,0;CIEND95=0,0;MATEID=421981_1;EVENT=421981;SECONDARY;SU=31;PE=5;SR=26;ALG=PROD;AF=0.0003419;NSAMP=10;MSQ=129;RECLASSIFIED;AC=10;AN=29246;NFAM=10
chr8	115845504	115845971	chr12	45625364	45626055	109830	106.07	+	-	BND	LOW	109830_1	N	N[chr12:45626027[	109830_2	N	]chr8:115845534]N	SVTYPE=BND;POS=115845534;STRANDS=+-:4;IMPRECISE;CIPOS=-30,437;CIEND=-662,29;CIPOS95=-30,148;CIEND95=-220,29;MATEID=109830_2;EVENT=109830;SU=4;PE=4;SR=0;ALG=PROD;AF=0.000171;NSAMP=5;MSQ=21.04;AC=5;AN=29246;NFAM=5	SVTYPE=BND;POS=45626027;STRANDS=+-:4;IMPRECISE;CIPOS=-662,29;CIEND=-30,437;CIPOS95=-220,29;CIEND95=-30,148;MATEID=109830_1;EVENT=109830;SECONDARY;SU=4;PE=4;SR=0;ALG=PROD;AF=0.000171;NSAMP=5;MSQ=21.04;AC=5;AN=29246;NFAM=5
chr8	115860650	115860653	chr8	115860979	115860982	421982	1250.42	+	-	BND	LOW	421982_1	N	N[chr8:115860982[	421982_2	N	]chr8:115860652]N	SVTYPE=BND;POS=115860652;STRANDS=+-:18;CIPOS=-2,1;CIEND=-2,1;CIPOS95=0,0;CIEND95=0,0;MATEID=421982_2;EVENT=421982;SU=18;PE=4;SR=14;ALG=PROD;AF=0.0005471;NSAMP=16;MSQ=67.06;RECLASSIFIED;AC=16;AN=29246;NFAM=16	SVTYPE=BND;POS=115860982;STRANDS=+-:18;CIPOS=-2,1;CIEND=-2,1;CIPOS95=0,0;CIEND95=0,0;MATEID=421982_1;EVENT=421982;SECONDARY;SU=18;PE=4;SR=14;ALG=PROD;AF=0.0005471;NSAMP=16;MSQ=67.06;RECLASSIFIED;AC=16;AN=29246;NFAM=16
chr8	115868107	115868107	chr8	115868457	115868457	421983	206848.0	+	-	BND	PASS	421983_1	N	N[chr8:115868458[	421983_2	N	]chr8:115868107]N	SVTYPE=BND;POS=115868107;STRANDS=+-:5529;CIPOS=0,0;CIEND=0,0;CIPOS95=0,0;CIEND95=0,0;MATEID=421983_2;EVENT=421983;SU=5529;PE=1145;SR=4384;ALG=PROD;AF=0.01522;NSAMP=436;MSQ=407.52;RECLASSIFIED;AC=445;AN=29246;NFAM=415	SVTYPE=BND;POS=115868458;STRANDS=+-:5529;CIPOS=0,0;CIEND=0,0;CIPOS95=0,0;CIEND95=0,0;MATEID=421983_1;EVENT=421983;SECONDARY;SU=5529;PE=1145;SR=4384;ALG=PROD;AF=0.01522;NSAMP=436;MSQ=407.52;RECLASSIFIED;AC=445;AN=29246;NFAM=415
chr8	115868777	115868794	chr17	75178926	75178943	111897	6.79	+	+	BND	LOW	111897_1	N	N]chr17:75178935]	111897_2	N	N]chr8:115868786]	SVTYPE=BND;POS=115868786;STRANDS=++:4;CIPOS=-9,8;CIEND=-9,8;CIPOS95=0,0;CIEND95=0,0;MATEID=111897_2;EVENT=111897;SU=4;PE=0;SR=4;ALG=PROD;AF=3.419e-05;NSAMP=1;MSQ=6.73;AC=1;AN=29246;NFAM=1	SVTYPE=BND;POS=75178935;STRANDS=++:4;CIPOS=-9,8;CIEND=-9,8;CIPOS95=0,0;CIEND95=0,0;MATEID=111897_1;EVENT=111897;SECONDARY;SU=4;PE=0;SR=4;ALG=PROD;AF=3.419e-05;NSAMP=1;MSQ=6.73;AC=1;AN=29246;NFAM=1
chr8	115894339	115894344	chr8	115898160	115898168	534096	171.43	-	+	DUP	PASS	534096	N	<DUP>	.	.	.	SVTYPE=DUP;POS=115894343;SVLEN=3822;END=115898165;STRANDS=-+:21;CIPOS=-4,1;CIEND=-5,3;CIPOS95=0,0;CIEND95=0,0;SU=21;PE=13;SR=8;ALG=PROD;AF=3.419e-05;NSAMP=1;MSQ=169.57;AC=1;AN=29246;NFAM=1	.
chr8	115895512	115895521	chr8	115896735	115896754	534097	199.12	-	+	DUP	PASS	534097	N	<DUP>	.	.	.	SVTYPE=DUP;POS=115895518;SVLEN=1227;END=115896745;STRANDS=-+:16;CIPOS=-6,3;CIEND=-10,9;CIPOS95=0,0;CIEND95=0,0;SU=16;PE=9;SR=7;ALG=PROD;AF=3.422e-05;NSAMP=1;MSQ=143.66;AC=1;AN=29222;NFAM=1	.
chr8	115899066	115899117	chr11	2925535	2925583	109165	217.42	-	-	BND	LOW	109165_1	N	[chr11:2925562[N	109165_2	N	[chr8:115899093[N	SVTYPE=BND;POS=115899093;STRANDS=--:34;CIPOS=-26,25;CIEND=-26,22;CIPOS95=0,0;CIEND95=0,0;MATEID=109165_2;EVENT=109165;SU=34;PE=21;SR=13;ALG=PROD;AF=6.839e-05;NSAMP=2;MSQ=41.82;AC=2;AN=29246;NFAM=2	SVTYPE=BND;POS=2925562;STRANDS=--:34;CIPOS=-26,22;CIEND=-26,25;CIPOS95=0,0;CIEND95=0,0;MATEID=109165_1;EVENT=109165;SECONDARY;SU=34;PE=21;SR=13;ALG=PROD;AF=6.839e-05;NSAMP=2;MSQ=41.82;AC=2;AN=29246;NFAM=2
chr8	115899497	115899544	chr8	115899757	115899802	421984	683.04	+	-	DEL	PASS	421984	N	<DEL>	.	.	.	SVTYPE=DEL;POS=115899521;SVLEN=-259;END=115899780;STRANDS=+-:20;CIPOS=-24,23;CIEND=-23,22;CIPOS95=0,0;CIEND95=0,0;SU=20;PE=0;SR=20;ALG=PROD;AF=3.419e-05;NSAMP=1;MSQ=6.88;AC=1;AN=29246;NFAM=1	.
chr8	115912768	115913539	chr9	124825374	124826078	113475	37.23	-	-	BND	LOW	113475_1	N	[chr9:124826050[N	113475_2	N	[chr8:115913511[N	SVTYPE=BND;POS=115913511;STRANDS=--:4;IMPRECISE;CIPOS=-742,29;CIEND=-675,29;CIPOS95=-170,29;CIEND95=-152,29;MATEID=113475_2;EVENT=113475;SU=4;PE=4;SR=0;ALG=PROD;AF=3.419e-05;NSAMP=1;MSQ=32.88;AC=1;AN=29246;NFAM=1	SVTYPE=BND;POS=124826050;STRANDS=--:4;IMPRECISE;CIPOS=-675,29;CIEND=-742,29;CIPOS95=-152,29;CIEND95=-170,29;MATEID=113475_1;EVENT=113475;SECONDARY;SU=4;PE=4;SR=0;ALG=PROD;AF=3.419e-05;NSAMP=1;MSQ=32.88;AC=1;AN=29246;NFAM=1
chr8	115912773	115913541	chr12	47597240	47597940	109840	343.5	-	-	BND	LOW	109840_1	N	[chr12:47597793[N	109840_2	N	[chr8:115913505[N	SVTYPE=BND;POS=115913505;STRANDS=--:18;IMPRECISE;CIPOS=-731,37;CIEND=-552,148;CIPOS95=-196,37;CIEND95=-137,137;MATEID=109840_2;EVENT=109840;SU=18;PE=18;SR=0;ALG=SUM;AF=0.0006155;NSAMP=17;MSQ=14.57;AC=18;AN=29246;NFAM=17	SVTYPE=BND;POS=47597793;STRANDS=--:18;IMPRECISE;CIPOS=-552,148;CIEND=-731,37;CIPOS95=-137,137;CIEND95=-196,37;MATEID=109840_1;EVENT=109840;SECONDARY;SU=18;PE=18;SR=0;ALG=SUM;AF=0.0006155;NSAMP=17;MSQ=14.57;AC=18;AN=29246;NFAM=17
chr8	115912970	115913535	chr10	18600911	18601213	108904	700.6	-	+	BND	LOW	108904_1	N	]chr10:18600941]N	108904_2	N	N[chr8:115913505[	SVTYPE=BND;POS=115913505;STRANDS=-+:14;IMPRECISE;CIPOS=-534,31;CIEND=-30,272;CIPOS95=-135,31;CIEND95=-30,39;MATEID=108904_2;EVENT=108904;SU=14;PE=14;SR=0;ALG=PROD;AF=0.001368;NSAMP=40;MSQ=12.24;AC=40;AN=29246;NFAM=40	SVTYPE=BND;POS=18600941;STRANDS=-+:14;IMPRECISE;CIPOS=-30,272;CIEND=-534,31;CIPOS95=-30,39;CIEND95=-135,31;MATEID=108904_1;EVENT=108904;SECONDARY;SU=14;PE=14;SR=0;ALG=PROD;AF=0.001368;NSAMP=40;MSQ=12.24;AC=40;AN=29246;NFAM=40
chr8	115913516	115913528	chr17	62232162	62232181	111815	20055.7	-	+	BND	LOW	111815_1	N	]chr17:62232172]N	111815_2	N	N[chr8:115913523[	SVTYPE=BND;POS=115913523;STRANDS=-+:4;IMPRECISE;CIPOS=-6,6;CIEND=-10,9;CIPOS95=-5,1;CIEND95=-3,3;MATEID=111815_2;EVENT=111815;SU=4;PE=3;SR=1;ALG=PROD;AF=0.02315;NSAMP=675;MSQ=17.26;AC=677;AN=29246;NFAM=666	SVTYPE=BND;POS=62232172;STRANDS=-+:4;IMPRECISE;CIPOS=-10,9;CIEND=-6,6;CIPOS95=-3,3;CIEND95=-5,1;MATEID=111815_1;EVENT=111815;SECONDARY;SU=4;PE=3;SR=1;ALG=PROD;AF=0.02315;NSAMP=675;MSQ=17.26;AC=677;AN=29246;NFAM=666
chr8	115913551	115913560	chrX	128215127	128215144	114038	74250.9	-	+	BND	LOW	114038_1	N	]chrX:128215136]N	114038_2	N	N[chr8:115913552[	SVTYPE=BND;POS=115913552;STRANDS=-+:4;IMPRECISE;CIPOS=0,9;CIEND=-9,8;CIPOS95=0,1;CIEND95=0,0;MATEID=114038_2;EVENT=114038;SU=4;PE=0;SR=4;ALG=PROD;AF=0.05334;NSAMP=1560;MSQ=25.07;AC=1560;AN=29246;NFAM=1494	SVTYPE=BND;POS=128215136;STRANDS=-+:4;IMPRECISE;CIPOS=-9,8;CIEND=0,9;CIPOS95=0,0;CIEND95=0,1;MATEID=114038_1;EVENT=114038;SECONDARY;SU=4;PE=0;SR=4;ALG=PROD;AF=0.05334;NSAMP=1560;MSQ=25.07;AC=1560;AN=29246;NFAM=1494
chr8	115913586	115913603	chr11	63913144	63913161	109374	230147.0	-	-	BND	LOW	109374_1	N	[chr11:63913154[N	109374_2	N	[chr8:115913596[N	SVTYPE=BND;POS=115913596;STRANDS=--:26;CIPOS=-9,8;CIEND=-9,8;CIPOS95=0,0;CIEND95=0,0;MATEID=109374_2;EVENT=109374;SU=26;PE=0;SR=26;ALG=PROD;AF=0.09184;NSAMP=2623;MSQ=58.3;AC=2686;AN=29246;NFAM=2519	SVTYPE=BND;POS=63913154;STRANDS=--:26;CIPOS=-9,8;CIEND=-9,8;CIPOS95=0,0;CIEND95=0,0;MATEID=109374_1;EVENT=109374;SECONDARY;SU=26;PE=0;SR=26;ALG=PROD;AF=0.09184;NSAMP=2623;MSQ=58.3;AC=2686;AN=29246;NFAM=2519
chr8	115913586	115913603	chr15	82481929	82481946	111187	118701.0	-	+	BND	LOW	111187_1	N	]chr15:82481938]N	111187_2	N	N[chr8:115913596[	SVTYPE=BND;POS=115913596;STRANDS=-+:22;CIPOS=-9,8;CIEND=-9,8;CIPOS95=0,0;CIEND95=0,0;MATEID=111187_2;EVENT=111187;SU=22;PE=0;SR=22;ALG=PROD;AF=0.05416;NSAMP=1581;MSQ=51.86;AC=1584;AN=29246;NFAM=1541	SVTYPE=BND;POS=82481938;STRANDS=-+:22;CIPOS=-9,8;CIEND=-9,8;CIPOS95=0,0;CIEND95=0,0;MATEID=111187_1;EVENT=111187;SECONDARY;SU=22;PE=0;SR=22;ALG=PROD;AF=0.05416;NSAMP=1581;MSQ=51.86;AC=1584;AN=29246;NFAM=1541
chr8	115913589	115913600	chr12	56354042	56354053	109875	241553.0	-	+	BND	LOW	109875_1	N	]chr12:56354048]N	109875_2	N	N[chr8:115913596[	SVTYPE=BND;POS=115913596;STRANDS=-+:6;CIPOS=-6,5;CIEND=-6,5;CIPOS95=0,0;CIEND95=0,0;MATEID=109875_2;EVENT=109875;SU=6;PE=0;SR=6;ALG=PROD;AF=0.0969;NSAMP=2787;MSQ=57.57;AC=2834;AN=29246;NFAM=2677	SVTYPE=BND;POS=56354048;STRANDS=-+:6;CIPOS=-6,5;CIEND=-6,5;CIPOS95=0,0;CIEND95=0,0;MATEID=109875_1;EVENT=109875;SECONDARY;SU=6;PE=0;SR=6;ALG=PROD;AF=0.0969;NSAMP=2787;MSQ=57.57;AC=2834;AN=29246;NFAM=2677
chr8	115944810	115944829	chr8	115954435	115954454	421989	146.02	+	-	DEL	PASS	421989	N	<DEL>	.	.	.	SVTYPE=DEL;POS=115944820;SVLEN=-9625;END=115954445;STRANDS=+-:10;IMPRECISE;CIPOS=-10,9;CIEND=-10,9;CIPOS95=-1,1;CIEND95=-1,1;SU=10;PE=8;SR=2;ALG=PROD;AF=3.419e-05;NSAMP=1;MSQ=143.65;AC=1;AN=29246;NFAM=1	.
chr8	115945068	115945087	chr8	115953768	115953787	421990	488.32	+	-	DEL	PASS	421990	N	<DEL>	.	.	.	SVTYPE=DEL;POS=115945078;SVLEN=-8700;END=115953778;STRANDS=+-:22;CIPOS=-10,9;CIEND=-10,9;CIPOS95=0,0;CIEND95=0,0;SU=22;PE=14;SR=8;ALG=PROD;AF=3.419e-05;NSAMP=1;MSQ=485.56;AC=1;AN=29246;NFAM=1	.
chr8	115968435	115968435	chr8	115968498	115968498	421991	285664.0	+	-	BND	PASS	421991_1	N	N[chr8:115968499[	421991_2	N	]chr8:115968435]N	SVTYPE=BND;POS=115968435;STRANDS=+-:10857;CIPOS=0,0;CIEND=0,0;CIPOS95=0,0;CIEND95=0,0;MATEID=421991_2;EVENT=421991;SU=10857;PE=78;SR=10779;ALG=PROD;AF=0.03241;NSAMP=906;MSQ=262.49;RECLASSIFIED;AC=948;AN=29246;NFAM=881	SVTYPE=BND;POS=115968499;STRANDS=+-:10857;CIPOS=0,0;CIEND=0,0;CIPOS95=0,0;CIEND95=0,0;MATEID=421991_1;EVENT=421991;SECONDARY;SU=10857;PE=78;SR=10779;ALG=PROD;AF=0.03241;NSAMP=906;MSQ=262.49;RECLASSIFIED;AC=948;AN=29246;NFAM=881
chr8	115977353	115977357	chr8	115977423	115977427	421992	8392.24	+	-	BND	LOW	421992_1	N	N[chr8:115977426[	421992_2	N	]chr8:115977355]N	SVTYPE=BND;POS=115977355;STRANDS=+-:293;CIPOS=-2,2;CIEND=-2,2;CIPOS95=0,0;CIEND95=0,0;MATEID=421992_2;EVENT=421992;SU=293;PE=1;SR=292;ALG=PROD;AF=0.001163;NSAMP=34;MSQ=207.25;RECLASSIFIED;AC=34;AN=29246;NFAM=33	SVTYPE=BND;POS=115977426;STRANDS=+-:293;CIPOS=-2,2;CIEND=-2,2;CIPOS95=0,0;CIEND95=0,0;MATEID=421992_1;EVENT=421992;SECONDARY;SU=293;PE=1;SR=292;ALG=PROD;AF=0.001163;NSAMP=34;MSQ=207.25;RECLASSIFIED;AC=34;AN=29246;NFAM=33
chr8	115985281	115985328	chr8	115986103	115986148	421993	2722.0	+	-	DEL	PASS	421993	N	<DEL>	.	.	.	SVTYPE=DEL;POS=115985305;SVLEN=-822;END=115986127;STRANDS=+-:106;CIPOS=-24,23;CIEND=-24,21;CIPOS95=0,0;CIEND95=0,0;SU=106;PE=67;SR=39;ALG=PROD;AF=0.0001026;NSAMP=3;MSQ=907.33;AC=3;AN=29246;NFAM=1	.
chr8	115990723	115990740	chr9	115637609	115637626	113451	39.15	-	+	BND	LOW	113451_1	N	]chr9:115637618]N	113451_2	N	N[chr8:115990733[	SVTYPE=BND;POS=115990733;STRANDS=-+:4;CIPOS=-9,8;CIEND=-9,8;CIPOS95=0,0;CIEND95=0,0;MATEID=113451_2;EVENT=113451;SU=4;PE=0;SR=4;ALG=PROD;AF=0.0001026;NSAMP=3;MSQ=4.64;AC=3;AN=29246;NFAM=3	SVTYPE=BND;POS=115637618;STRANDS=-+:4;CIPOS=-9,8;CIEND=-9,8;CIPOS95=0,0;CIEND95=0,0;MATEID=113451_1;EVENT=113451;SECONDARY;SU=4;PE=0;SR=4;ALG=PROD;AF=0.0001026;NSAMP=3;MSQ=4.64;AC=3;AN=29246;NFAM=3
chr8	116010698	116010702	chr8	116012849	116012858	534098	2044.07	-	+	BND	PASS	534098_1	N	]chr8:116012853]N	534098_2	N	N[chr8:116010702[	SVTYPE=BND;POS=116010702;STRANDS=-+:193;CIPOS=-3,1;CIEND=-4,5;CIPOS95=0,0;CIEND95=0,0;MATEID=534098_2;EVENT=534098;SU=193;PE=118;SR=75;ALG=PROD;AF=0.0002052;NSAMP=6;MSQ=313.36;RECLASSIFIED;AC=6;AN=29246;NFAM=4	SVTYPE=BND;POS=116012853;STRANDS=-+:193;CIPOS=-4,5;CIEND=-3,1;CIPOS95=0,0;CIEND95=0,0;MATEID=534098_1;EVENT=534098;SECONDARY;SU=193;PE=118;SR=75;ALG=PROD;AF=0.0002052;NSAMP=6;MSQ=313.36;RECLASSIFIED;AC=6;AN=29246;NFAM=4
chr8	116010699	116010709	chr8	116012488	116012495	421994	3819.14	+	-	BND	PASS	421994_1	N	N[chr8:116012494[	421994_2	N	]chr8:116010704]N	SVTYPE=BND;POS=116010704;STRANDS=+-:185;CIPOS=-5,5;CIEND=-5,2;CIPOS95=0,0;CIEND95=0,0;MATEID=421994_2;EVENT=421994;SU=185;PE=107;SR=78;ALG=PROD;AF=0.0002052;NSAMP=6;MSQ=593.74;RECLASSIFIED;AC=6;AN=29244;NFAM=4	SVTYPE=BND;POS=116012494;STRANDS=+-:185;CIPOS=-5,2;CIEND=-5,5;CIPOS95=0,0;CIEND95=0,0;MATEID=421994_1;EVENT=421994;SECONDARY;SU=185;PE=107;SR=78;ALG=PROD;AF=0.0002052;NSAMP=6;MSQ=593.74;RECLASSIFIED;AC=6;AN=29244;NFAM=4
chr8	116014837	116014861	chr8	116015068	116015088	606107	250.04	+	+	INV	LOW	606107	N	<INV>	.	.	.	SVTYPE=INV;POS=116014861;SVLEN=207;END=116015068;STRANDS=++:2,--:2;IMPRECISE;CIPOS=-24,0;CIEND=0,20;CIPOS95=-24,0;CIEND95=0,12;SU=4;PE=2;SR=2;ALG=PROD;AF=0.0001368;NSAMP=3;MSQ=42.88;AC=4;AN=29242;NFAM=3	.
chr8	116034785	116035316	chr19	13752944	13753564	112290	1095.23	+	-	BND	LOW	112290_1	N	N[chr19:13753536[	112290_2	N	]chr8:116034793]N	SVTYPE=BND;POS=116034793;STRANDS=+-:82;IMPRECISE;CIPOS=-8,523;CIEND=-591,29;CIPOS95=-8,55;CIEND95=-79,29;MATEID=112290_2;EVENT=112290;SU=82;PE=82;SR=0;ALG=PROD;AF=0.001436;NSAMP=42;MSQ=16.91;AC=42;AN=29246;NFAM=42	SVTYPE=BND;POS=13753536;STRANDS=+-:82;IMPRECISE;CIPOS=-591,29;CIEND=-8,523;CIPOS95=-79,29;CIEND95=-8,55;MATEID=112290_1;EVENT=112290;SECONDARY;SU=82;PE=82;SR=0;ALG=PROD;AF=0.001436;NSAMP=42;MSQ=16.91;AC=42;AN=29246;NFAM=42
chr8	116072295	116072303	chr16	81765049	81765057	111565	3.02574e+06	+	-	BND	LOW	111565_1	N	N[chr16:81765054[	111565_2	N	]chr8:116072299]N	SVTYPE=BND;POS=116072299;STRANDS=+-:200;CIPOS=-4,4;CIEND=-4,4;CIPOS95=0,0;CIEND95=0,0;MATEID=111565_2;EVENT=111565;SU=200;PE=0;SR=200;ALG=PROD;AF=0.2931;NSAMP=8572;MSQ=203.13;AC=8572;AN=29246;NFAM=7930	SVTYPE=BND;POS=81765054;STRANDS=+-:200;CIPOS=-4,4;CIEND=-4,4;CIPOS95=0,0;CIEND95=0,0;MATEID=111565_1;EVENT=111565;SECONDARY;SU=200;PE=0;SR=200;ALG=PROD;AF=0.2931;NSAMP=8572;MSQ=203.13;AC=8572;AN=29246;NFAM=7930
chr8	116080094	116080113	chr8	116110766	116110785	421996	71.7	+	-	DEL	PASS	421996	N	<DEL>	.	.	.	SVTYPE=DEL;POS=116080104;SVLEN=-30672;END=116110776;STRANDS=+-:6;IMPRECISE;CIPOS=-10,9;CIEND=-10,9;CIPOS95=-1,1;CIEND95=-1,1;SU=6;PE=4;SR=2;ALG=PROD;AF=3.419e-05;NSAMP=1;MSQ=71.7;AC=1;AN=29246;NFAM=1	.
chr8	116080193	116080194	chr8	116082977	116082978	606108	20177.3	-	-	BND	PASS	606108_1	N	[chr8:116082979[N	606108_2	N	[chr8:116080195[N	SVTYPE=BND;POS=116080195;STRANDS=--:1262;CIPOS=-1,0;CIEND=-1,0;CIPOS95=0,0;CIEND95=0,0;MATEID=606108_2;EVENT=606108;SU=1262;PE=723;SR=539;ALG=PROD;AF=0.0007522;NSAMP=22;MSQ=408.44;AC=22;AN=29246;NFAM=22	SVTYPE=BND;POS=116082979;STRANDS=--:1262;CIPOS=-1,0;CIEND=-1,0;CIPOS95=0,0;CIEND95=0,0;MATEID=606108_1;EVENT=606108;SECONDARY;SU=1262;PE=723;SR=539;ALG=PROD;AF=0.0007522;NSAMP=22;MSQ=408.44;AC=22;AN=29246;NFAM=22
chr8	116080590	116080598	chr8	116082938	116082945	606109	22406.7	+	+	BND	PASS	606109_1	N	N]chr8:116082942]	606109_2	N	N]chr8:116080593]	SVTYPE=BND;POS=116080593;STRANDS=++:1379;CIPOS=-3,5;CIEND=-4,3;CIPOS95=0,0;CIEND95=0,0;MATEID=606109_2;EVENT=606109;SU=1379;PE=747;SR=632;ALG=PROD;AF=0.0007522;NSAMP=22;MSQ=437.03;AC=22;AN=29246;NFAM=22	SVTYPE=BND;POS=116082942;STRANDS=++:1379;CIPOS=-4,3;CIEND=-3,5;CIPOS95=0,0;CIEND95=0,0;MATEID=606109_1;EVENT=606109;SECONDARY;SU=1379;PE=747;SR=632;ALG=PROD;AF=0.0007522;NSAMP=22;MSQ=437.03;AC=22;AN=29246;NFAM=22
chr8	116081059	116081065	chr8	116086306	116086317	421997	629.53	+	-	DEL	PASS	421997	N	<DEL>	.	.	.	SVTYPE=DEL;POS=116081063;SVLEN=-5246;END=116086309;STRANDS=+-:27;CIPOS=-4,2;CIEND=-3,8;CIPOS95=0,0;CIEND95=0,0;SU=27;PE=17;SR=10;ALG=PROD;AF=3.419e-05;NSAMP=1;MSQ=629.53;AC=1;AN=29246;NFAM=1	.
chr8	116083929	116083986	chr8	120200017	120200074	606110	232538.0	-	-	BND	LOW	606110_1	N	[chr8:120200047[N	606110_2	N	[chr8:116083959[N	SVTYPE=BND;POS=116083959;STRANDS=--:8;CIPOS=-29,28;CIEND=-29,28;CIPOS95=0,0;CIEND95=0,0;MATEID=606110_2;EVENT=606110;SU=8;PE=0;SR=8;ALG=PROD;AF=0.1305;NSAMP=3797;MSQ=42.38;AC=3816;AN=29246;NFAM=3696	SVTYPE=BND;POS=120200047;STRANDS=--:8;CIPOS=-29,28;CIEND=-29,28;CIPOS95=0,0;CIEND95=0,0;MATEID=606110_1;EVENT=606110;SECONDARY;SU=8;PE=0;SR=8;ALG=PROD;AF=0.1305;NSAMP=3797;MSQ=42.38;AC=3816;AN=29246;NFAM=3696
chr8	116086691	116086691	chr8	116086803	116086803	421998	156519.0	+	-	BND	LOW	421998_1	N	N[chr8:116086804[	421998_2	N	]chr8:116086691]N	SVTYPE=BND;POS=116086691;STRANDS=+-:5022;CIPOS=0,0;CIEND=0,0;CIPOS95=0,0;CIEND95=0,0;MATEID=421998_2;EVENT=421998;SU=5022;PE=49;SR=4973;ALG=PROD;AF=0.0199;NSAMP=564;MSQ=227.31;RECLASSIFIED;AC=582;AN=29246;NFAM=548	SVTYPE=BND;POS=116086804;STRANDS=+-:5022;CIPOS=0,0;CIEND=0,0;CIPOS95=0,0;CIEND95=0,0;MATEID=421998_1;EVENT=421998;SECONDARY;SU=5022;PE=49;SR=4973;ALG=PROD;AF=0.0199;NSAMP=564;MSQ=227.31;RECLASSIFIED;AC=582;AN=29246;NFAM=548
chr8	116094920	116094931	chr8	116095022	116095033	421999	311.66	+	-	BND	LOW	421999_1	N	N[chr8:116095029[	421999_2	N	]chr8:116094926]N	SVTYPE=BND;POS=116094926;STRANDS=+-:6;CIPOS=-6,5;CIEND=-6,5;CIPOS95=0,0;CIEND95=0,0;MATEID=421999_2;EVENT=421999;SU=6;PE=0;SR=6;ALG=PROD;AF=6.839e-05;NSAMP=2;MSQ=155.83;RECLASSIFIED;AC=2;AN=29246;NFAM=2	SVTYPE=BND;POS=116095029;STRANDS=+-:6;CIPOS=-6,5;CIEND=-6,5;CIPOS95=0,0;CIEND95=0,0;MATEID=421999_1;EVENT=421999;SECONDARY;SU=6;PE=0;SR=6;ALG=PROD;AF=6.839e-05;NSAMP=2;MSQ=155.83;RECLASSIFIED;AC=2;AN=29246;NFAM=2
chr8	116109847	116109862	chr16	56448932	56448948	111459	33.89	-	+	BND	LOW	111459_1	N	]chr16:56448940]N	111459_2	N	N[chr8:116109857[	SVTYPE=BND;POS=116109857;STRANDS=-+:5;CIPOS=-9,6;CIEND=-8,8;CIPOS95=0,0;CIEND95=0,0;MATEID=111459_2;EVENT=111459;SU=5;PE=1;SR=4;ALG=PROD;AF=3.419e-05;NSAMP=1;MSQ=32.88;AC=1;AN=29246;NFAM=1	SVTYPE=BND;POS=56448940;STRANDS=-+:5;CIPOS=-8,8;CIEND=-9,6;CIPOS95=0,0;CIEND95=0,0;MATEID=111459_1;EVENT=111459;SECONDARY;SU=5;PE=1;SR=4;ALG=PROD;AF=3.419e-05;NSAMP=1;MSQ=32.88;AC=1;AN=29246;NFAM=1
chr8	116132036	116132043	chr8	116135256	116135275	422000	302.64	+	-	DEL	PASS	422000	N	<DEL>	.	.	.	SVTYPE=DEL;POS=116132040;SVLEN=-3226;END=116135266;STRANDS=+-:16;CIPOS=-4,3;CIEND=-10,9;CIPOS95=0,0;CIEND95=0,0;SU=16;PE=9;SR=7;ALG=PROD;AF=3.419e-05;NSAMP=1;MSQ=302.64;AC=1;AN=29246;NFAM=1	.
chr8	116145415	116145848	chr8	116151104	116151474	422001	227.75	+	-	DEL	PASS	422001	N	<DEL>	.	.	.	SVTYPE=DEL;POS=116145425;SVLEN=-6040;END=116151465;STRANDS=+-:12;IMPRECISE;CIPOS=-10,423;CIEND=-361,9;CIPOS95=-2,77;CIEND95=-61,2;SU=12;PE=12;SR=0;ALG=PROD;AF=3.419e-05;NSAMP=1;MSQ=227.75;AC=1;AN=29246;NFAM=1	.
chr8	116161137	116161144	chr8	116161383	116161402	422002	522.15	+	-	DEL	PASS	422002	N	<DEL>	.	.	.	SVTYPE=DEL;POS=116161141;SVLEN=-252;END=116161393;STRANDS=+-:11;CIPOS=-4,3;CIEND=-10,9;CIPOS95=0,0;CIEND95=0,0;SU=11;PE=2;SR=9;ALG=PROD;AF=3.419e-05;NSAMP=1;MSQ=521.44;AC=1;AN=29246;NFAM=1	.
chr8	116161339	116161356	chr8	116161403	116161420	606111	44.52	+	+	BND	LOW	606111_1	N	N]chr8:116161412]	606111_2	N	N]chr8:116161348]	SVTYPE=BND;POS=116161348;STRANDS=++:4;CIPOS=-9,8;CIEND=-9,8;CIPOS95=0,0;CIEND95=0,0;MATEID=606111_2;EVENT=606111;SU=4;PE=0;SR=4;ALG=PROD;AF=0.0001026;NSAMP=3;MSQ=11.11;AC=3;AN=29246;NFAM=3	SVTYPE=BND;POS=116161412;STRANDS=++:4;CIPOS=-9,8;CIEND=-9,8;CIPOS95=0,0;CIEND95=0,0;MATEID=606111_1;EVENT=606111;SECONDARY;SU=4;PE=0;SR=4;ALG=PROD;AF=0.0001026;NSAMP=3;MSQ=11.11;AC=3;AN=29246;NFAM=3
chr8	116175746	116175760	chr8	116176114	116176131	422003	1939.48	+	-	BND	LOW	422003_1	N	N[chr8:116176124[	422003_2	N	]chr8:116175751]N	SVTYPE=BND;POS=116175751;STRANDS=+-:4;IMPRECISE;CIPOS=-5,9;CIEND=-9,8;CIPOS95=0,1;CIEND95=0,0;MATEID=422003_2;EVENT=422003;SU=4;PE=0;SR=4;ALG=PROD;AF=0.002325;NSAMP=68;MSQ=13.12;RECLASSIFIED;AC=68;AN=29246;NFAM=68	SVTYPE=BND;POS=116176124;STRANDS=+-:4;IMPRECISE;CIPOS=-9,8;CIEND=-5,9;CIPOS95=0,0;CIEND95=0,1;MATEID=422003_1;EVENT=422003;SECONDARY;SU=4;PE=0;SR=4;ALG=PROD;AF=0.002325;NSAMP=68;MSQ=13.12;RECLASSIFIED;AC=68;AN=29246;NFAM=68
chr8	116176132	116176149	chr8	116176356	116176373	422004	6901.73	+	-	BND	LOW	422004_1	N	N[chr8:116176366[	422004_2	N	]chr8:116176141]N	SVTYPE=BND;POS=116176141;STRANDS=+-:41;CIPOS=-9,8;CIEND=-9,8;CIPOS95=0,0;CIEND95=0,0;MATEID=422004_2;EVENT=422004;SU=41;PE=2;SR=39;ALG=PROD;AF=0.007561;NSAMP=205;MSQ=20.19;RETAINED;RECLASSIFIED;AC=221;AN=29230;NFAM=204	SVTYPE=BND;POS=116176366;STRANDS=+-:41;CIPOS=-9,8;CIEND=-9,8;CIPOS95=0,0;CIEND95=0,0;MATEID=422004_1;EVENT=422004;SECONDARY;SU=41;PE=2;SR=39;ALG=PROD;AF=0.007561;NSAMP=205;MSQ=20.19;RETAINED;RECLASSIFIED;AC=221;AN=29230;NFAM=204
chr8	116179680	116180101	chr8	116181232	116181747	422006	616.15	+	-	DEL	PASS	422006	N	<DEL>	.	.	.	SVTYPE=DEL;POS=116179705;SVLEN=-2013;END=116181718;STRANDS=+-:27;IMPRECISE;CIPOS=-25,396;CIEND=-486,29;CIPOS95=-25,83;CIEND95=-69,29;SU=27;PE=27;SR=0;ALG=PROD;AF=0.0001026;NSAMP=3;MSQ=202.36;AC=3;AN=29246;NFAM=3	.
chr8	116204813	116204870	chr8	124455113	124455170	534102	4061.18	-	+	BND	LOW	534102_1	N	]chr8:124455142]N	534102_2	N	N[chr8:116204843[	SVTYPE=BND;POS=116204843;STRANDS=-+:12;CIPOS=-29,28;CIEND=-29,28;CIPOS95=0,0;CIEND95=0,0;MATEID=534102_2;EVENT=534102;SU=12;PE=0;SR=12;ALG=PROD;AF=0.004753;NSAMP=139;MSQ=14.57;RECLASSIFIED;AC=139;AN=29246;NFAM=137	SVTYPE=BND;POS=124455142;STRANDS=-+:12;CIPOS=-29,28;CIEND=-29,28;CIPOS95=0,0;CIEND95=0,0;MATEID=534102_1;EVENT=534102;SECONDARY;SU=12;PE=0;SR=12;ALG=PROD;AF=0.004753;NSAMP=139;MSQ=14.57;RECLASSIFIED;AC=139;AN=29246;NFAM=137
chr8	116209805	116209824	chr8	116211251	116211270	606113	518.62	+	+	BND	PASS	606113_1	N	N]chr8:116211261]	606113_2	N	N]chr8:116209815]	SVTYPE=BND;POS=116209815;STRANDS=++:24;CIPOS=-10,9;CIEND=-10,9;CIPOS95=0,0;CIEND95=0,0;MATEID=606113_2;EVENT=606113;SU=24;PE=13;SR=11;ALG=PROD;AF=3.419e-05;NSAMP=1;MSQ=518.62;AC=1;AN=29246;NFAM=1	SVTYPE=BND;POS=116211261;STRANDS=++:24;CIPOS=-10,9;CIEND=-10,9;CIPOS95=0,0;CIEND95=0,0;MATEID=606113_1;EVENT=606113;SECONDARY;SU=24;PE=13;SR=11;ALG=PROD;AF=3.419e-05;NSAMP=1;MSQ=518.62;AC=1;AN=29246;NFAM=1
chr8	116213731	116214147	chrY	22274302	22274810	114191	66412.9	-	-	BND	LOW	114191_1	N	[chrY:22274802[N	114191_2	N	[chr8:116214139[N	SVTYPE=BND;POS=116214139;STRANDS=--:4;IMPRECISE;CIPOS=-407,9;CIEND=-499,9;CIPOS95=-132,2;CIEND95=-172,1;MATEID=114191_2;EVENT=114191;SU=4;PE=4;SR=0;ALG=PROD;AF=0.03648;NSAMP=1032;MSQ=53.5;AC=1067;AN=29246;NFAM=999	SVTYPE=BND;POS=22274802;STRANDS=--:4;IMPRECISE;CIPOS=-499,9;CIEND=-407,9;CIPOS95=-172,1;CIEND95=-132,2;MATEID=114191_1;EVENT=114191;SECONDARY;SU=4;PE=4;SR=0;ALG=PROD;AF=0.03648;NSAMP=1032;MSQ=53.5;AC=1067;AN=29246;NFAM=999
chr8	116216048	116216064	chr14	69506903	69506919	110818	17.85	-	+	BND	LOW	110818_1	N	]chr14:69506910]N	110818_2	N	N[chr8:116216056[	SVTYPE=BND;POS=116216056;STRANDS=-+:5;IMPRECISE;CIPOS=-7,9;CIEND=-7,9;CIPOS95=0,3;CIEND95=0,2;MATEID=110818_2;EVENT=110818;SU=5;PE=1;SR=4;ALG=PROD;AF=3.419e-05;NSAMP=1;MSQ=17.85;AC=1;AN=29246;NFAM=1	SVTYPE=BND;POS=69506910;STRANDS=-+:5;IMPRECISE;CIPOS=-7,9;CIEND=-7,9;CIPOS95=0,2;CIEND95=0,3;MATEID=110818_1;EVENT=110818;SECONDARY;SU=5;PE=1;SR=4;ALG=PROD;AF=3.419e-05;NSAMP=1;MSQ=17.85;AC=1;AN=29246;NFAM=1
chr8	116220395	116220399	chr8	116223106	116223125	534103	321.43	-	+	BND	PASS	534103_1	N	]chr8:116223116]N	534103_2	N	N[chr8:116220399[	SVTYPE=BND;POS=116220399;STRANDS=-+:27;CIPOS=-3,1;CIEND=-10,9;CIPOS95=0,0;CIEND95=0,0;MATEID=534103_2;EVENT=534103;SU=27;PE=15;SR=12;ALG=PROD;AF=3.419e-05;NSAMP=1;MSQ=321.43;RECLASSIFIED;AC=1;AN=29246;NFAM=1	SVTYPE=BND;POS=116223116;STRANDS=-+:27;CIPOS=-10,9;CIEND=-3,1;CIPOS95=0,0;CIEND95=0,0;MATEID=534103_1;EVENT=534103;SECONDARY;SU=27;PE=15;SR=12;ALG=PROD;AF=3.419e-05;NSAMP=1;MSQ=321.43;RECLASSIFIED;AC=1;AN=29246;NFAM=1
chr8	116220583	116220602	chr8	116223120	116223122	422007	530.26	+	-	BND	PASS	422007_1	N	N[chr8:116223123[	422007_2	N	]chr8:116220593]N	SVTYPE=BND;POS=116220593;STRANDS=+-:28;CIPOS=-10,9;CIEND=-2,0;CIPOS95=0,0;CIEND95=0,0;MATEID=422007_2;EVENT=422007;SU=28;PE=13;SR=15;ALG=PROD;AF=3.419e-05;NSAMP=1;MSQ=530.26;RECLASSIFIED;AC=1;AN=29246;NFAM=1	SVTYPE=BND;POS=116223123;STRANDS=+-:28;CIPOS=-2,0;CIEND=-10,9;CIPOS95=0,0;CIEND95=0,0;MATEID=422007_1;EVENT=422007;SECONDARY;SU=28;PE=13;SR=15;ALG=PROD;AF=3.419e-05;NSAMP=1;MSQ=530.26;RECLASSIFIED;AC=1;AN=29246;NFAM=1
chr8	116229671	116229671	chr8	116230862	116230862	422008	87010.6	+	-	BND	PASS	422008_1	N	N[chr8:116230863[	422008_2	N	]chr8:116229671]N	SVTYPE=BND;POS=116229671;STRANDS=+-:3895;CIPOS=0,0;CIEND=0,0;CIPOS95=0,0;CIEND95=0,0;MATEID=422008_2;EVENT=422008;SU=3895;PE=2052;SR=1843;ALG=PROD;AF=0.005197;NSAMP=152;MSQ=460.76;RECLASSIFIED;AC=152;AN=29246;NFAM=151	SVTYPE=BND;POS=116230863;STRANDS=+-:3895;CIPOS=0,0;CIEND=0,0;CIPOS95=0,0;CIEND95=0,0;MATEID=422008_1;EVENT=422008;SECONDARY;SU=3895;PE=2052;SR=1843;ALG=PROD;AF=0.005197;NSAMP=152;MSQ=460.76;RECLASSIFIED;AC=152;AN=29246;NFAM=151
chr8	116244531	116244540	chr8	116244587	116244596	422009	235.57	+	-	BND	LOW	422009_1	N	N[chr8:116244593[	422009_2	N	]chr8:116244536]N	SVTYPE=BND;POS=116244536;STRANDS=+-:7;CIPOS=-5,4;CIEND=-5,4;CIPOS95=0,0;CIEND95=0,0;MATEID=422009_2;EVENT=422009;SU=7;PE=0;SR=7;ALG=PROD;AF=3.421e-05;NSAMP=1;MSQ=218.8;RECLASSIFIED;AC=1;AN=29234;NFAM=1	SVTYPE=BND;POS=116244593;STRANDS=+-:7;CIPOS=-5,4;CIEND=-5,4;CIPOS95=0,0;CIEND95=0,0;MATEID=422009_1;EVENT=422009;SECONDARY;SU=7;PE=0;SR=7;ALG=PROD;AF=3.421e-05;NSAMP=1;MSQ=218.8;RECLASSIFIED;AC=1;AN=29234;NFAM=1
chr8	116273230	116273313	chr8	116293195	116293284	422010	3161.57	+	-	DEL	PASS	422010	N	<DEL>	.	.	.	SVTYPE=DEL;POS=116273272;SVLEN=-19969;END=116293241;STRANDS=+-:141;CIPOS=-42,41;CIEND=-46,43;CIPOS95=0,0;CIEND95=0,0;SU=141;PE=78;SR=63;ALG=PROD;AF=0.000171;NSAMP=5;MSQ=402.15;AC=5;AN=29246;NFAM=5	.
chr8	116290409	116290428	chr8	116294541	116294556	422011	260.69	+	-	DEL	PASS	422011	N	<DEL>	.	.	.	SVTYPE=DEL;POS=116290419;SVLEN=-4132;END=116294551;STRANDS=+-:11;IMPRECISE;CIPOS=-10,9;CIEND=-10,5;CIPOS95=-1,1;CIEND95=-1,0;SU=11;PE=8;SR=3;ALG=PROD;AF=3.419e-05;NSAMP=1;MSQ=260.69;AC=1;AN=29246;NFAM=1	.
chr8	116297412	116297461	chr8	116298946	116298995	534104	389.2	-	+	DUP	PASS	534104	N	<DUP>	.	.	.	SVTYPE=DUP;POS=116297439;SVLEN=1531;END=116298970;STRANDS=-+:34;CIPOS=-27,22;CIEND=-24,25;CIPOS95=0,0;CIEND95=0,0;SU=34;PE=27;SR=7;ALG=PROD;AF=3.419e-05;NSAMP=1;MSQ=293.23;AC=1;AN=29246;NFAM=1	.
chr8	116319775	116319777	chr8	116322658	116322660	422012	890.21	+	-	DEL	PASS	422012	N	<DEL>	.	.	.	SVTYPE=DEL;POS=116319777;SVLEN=-2883;END=116322660;STRANDS=+-:39;CIPOS=-2,0;CIEND=-2,0;CIPOS95=0,0;CIEND95=0,0;SU=39;PE=20;SR=19;ALG=PROD;AF=3.419e-05;NSAMP=1;MSQ=890.21;AC=1;AN=29246;NFAM=1	.
chr8	116329878	116330418	chr8	116394722	116395025	534105	97.78	-	+	BND	LOW	534105_1	N	]chr8:116394732]N	534105_2	N	N[chr8:116330410[	SVTYPE=BND;POS=116330410;STRANDS=-+:9;IMPRECISE;CIPOS=-531,9;CIEND=-10,293;CIPOS95=-73,2;CIEND95=-3,54;MATEID=534105_2;EVENT=534105;SU=9;PE=9;SR=0;ALG=PROD;AF=3.419e-05;NSAMP=1;MSQ=97.78;RECLASSIFIED;AC=1;AN=29246;NFAM=1	SVTYPE=BND;POS=116394732;STRANDS=-+:9;IMPRECISE;CIPOS=-10,293;CIEND=-531,9;CIPOS95=-3,54;CIEND95=-73,2;MATEID=534105_1;EVENT=534105;SECONDARY;SU=9;PE=9;SR=0;ALG=PROD;AF=3.419e-05;NSAMP=1;MSQ=97.78;RECLASSIFIED;AC=1;AN=29246;NFAM=1
chr8	116331641	116331649	chr8	116333140	116333150	422013	5358.94	+	-	BND	PASS	422013_1	N	N[chr8:116333148[	422013_2	N	]chr8:116331645]N	SVTYPE=BND;POS=116331645;STRANDS=+-:201;CIPOS=-4,4;CIEND=-7,3;CIPOS95=0,0;CIEND95=0,0;MATEID=422013_2;EVENT=422013;SU=201;PE=149;SR=52;ALG=PROD;AF=0.0003419;NSAMP=10;MSQ=467.55;RECLASSIFIED;AC=10;AN=29246;NFAM=10	SVTYPE=BND;POS=116333148;STRANDS=+-:201;CIPOS=-7,3;CIEND=-4,4;CIPOS95=0,0;CIEND95=0,0;MATEID=422013_1;EVENT=422013;SECONDARY;SU=201;PE=149;SR=52;ALG=PROD;AF=0.0003419;NSAMP=10;MSQ=467.55;RECLASSIFIED;AC=10;AN=29246;NFAM=10
chr8	116345205	116345222	chr12	120553024	120553041	110156	298889.0	+	-	BND	PASS	110156_1	N	N[chr12:120553034[	110156_2	N	]chr8:116345214]N	SVTYPE=BND;POS=116345214;STRANDS=+-:21;CIPOS=-9,8;CIEND=-9,8;CIPOS95=0,0;CIEND95=0,0;MATEID=110156_2;EVENT=110156;SU=21;PE=0;SR=21;ALG=PROD;AF=0.02814;NSAMP=749;MSQ=394.52;AC=823;AN=29246;NFAM=748	SVTYPE=BND;POS=120553034;STRANDS=+-:21;CIPOS=-9,8;CIEND=-9,8;CIPOS95=0,0;CIEND95=0,0;MATEID=110156_1;EVENT=110156;SECONDARY;SU=21;PE=0;SR=21;ALG=PROD;AF=0.02814;NSAMP=749;MSQ=394.52;AC=823;AN=29246;NFAM=748
chr8	116348681	116348700	chr8	116367914	116367933	422014	570.61	+	-	DEL	PASS	422014	N	<DEL>	.	.	.	SVTYPE=DEL;POS=116348691;SVLEN=-19233;END=116367924;STRANDS=+-:26;CIPOS=-10,9;CIEND=-10,9;CIPOS95=0,0;CIEND95=0,0;SU=26;PE=15;SR=11;ALG=PROD;AF=3.419e-05;NSAMP=1;MSQ=569.47;AC=1;AN=29246;NFAM=1	.
chr8	116349853	116349872	chr8	116351014	116351027	422015	401.88	+	-	DEL	PASS	422015	N	<DEL>	.	.	.	SVTYPE=DEL;POS=116349863;SVLEN=-1160;END=116351023;STRANDS=+-:15;IMPRECISE;CIPOS=-10,9;CIEND=-9,4;CIPOS95=0,0;CIEND95=-1,0;SU=15;PE=11;SR=4;ALG=PROD;AF=3.419e-05;NSAMP=1;MSQ=401.65;AC=1;AN=29246;NFAM=1	.
chr8	116364032	116364047	chr8	116372664	116372668	422016	632.53	+	-	DEL	PASS	422016	N	<DEL>	.	.	.	SVTYPE=DEL;POS=116364042;SVLEN=-8625;END=116372667;STRANDS=+-:28;CIPOS=-10,5;CIEND=-3,1;CIPOS95=0,0;CIEND95=0,0;SU=28;PE=13;SR=15;ALG=PROD;AF=3.419e-05;NSAMP=1;MSQ=632.53;AC=1;AN=29246;NFAM=1	.
chr8	116387225	116387233	chr8	116387332	116387340	606114	461.2	+	+	INV	LOW	606114	N	<INV>	.	.	.	SVTYPE=INV;POS=116387233;SVLEN=107;END=116387340;STRANDS=++:2,--:3;IMPRECISE;CIPOS=-8,0;CIEND=-8,0;CIPOS95=-8,0;CIEND95=-8,0;SU=5;PE=3;SR=2;ALG=PROD;AF=0.0007864;NSAMP=23;MSQ=15.81;AC=23;AN=29246;NFAM=23	.
chr8	116387333	116387350	chr14	21057627	21057644	110606	20069.6	+	+	BND	LOW	110606_1	N	N]chr14:21057636]	110606_2	N	N]chr8:116387342]	SVTYPE=BND;POS=116387342;STRANDS=++:4;IMPRECISE;CIPOS=-9,8;CIEND=-9,8;CIPOS95=0,1;CIEND95=0,0;MATEID=110606_2;EVENT=110606;SU=4;PE=0;SR=4;ALG=PROD;AF=0.02099;NSAMP=613;MSQ=24.36;AC=614;AN=29246;NFAM=608	SVTYPE=BND;POS=21057636;STRANDS=++:4;IMPRECISE;CIPOS=-9,8;CIEND=-9,8;CIPOS95=0,0;CIEND95=0,1;MATEID=110606_1;EVENT=110606;SECONDARY;SU=4;PE=0;SR=4;ALG=PROD;AF=0.02099;NSAMP=613;MSQ=24.36;AC=614;AN=29246;NFAM=608
chr8	116387562	116387581	chr8	116387748	116387787	422018	3.80466e+06	+	-	MEI	PASS	422018	N	<DEL:ME:LINE|L1|L1P2>	.	.	.	SVTYPE=MEI;POS=116387572;SVLEN=-186;END=116387758;STRANDS=+-:20;CIPOS=-10,9;CIEND=-10,29;CIPOS95=0,0;CIEND95=0,0;SU=20;PE=13;SR=7;ALG=PROD;AF=0.5462;NSAMP=10912;MSQ=242.13;MEDGQR=17.74;Q10GQR=2.16;AC=15973;AN=29246;NFAM=10237	.
chr8	116387755	116387761	chrX	134947228	134947234	114057	1.02356e+06	-	-	BND	LOW	114057_1	N	[chrX:134947232[N	114057_2	N	[chr8:116387759[N	SVTYPE=BND;POS=116387759;STRANDS=--:236;CIPOS=-3,3;CIEND=-3,3;CIPOS95=0,0;CIEND95=0,0;MATEID=114057_2;EVENT=114057;SU=236;PE=0;SR=236;ALG=PROD;AF=0.2573;NSAMP=7521;MSQ=89.85;AC=7525;AN=29246;NFAM=7157	SVTYPE=BND;POS=134947232;STRANDS=--:236;CIPOS=-3,3;CIEND=-3,3;CIPOS95=0,0;CIEND95=0,0;MATEID=114057_1;EVENT=114057;SECONDARY;SU=236;PE=0;SR=236;ALG=PROD;AF=0.2573;NSAMP=7521;MSQ=89.85;AC=7525;AN=29246;NFAM=7157
chr8	116391007	116391009	chr8	116391102	116391104	422019	10202.0	+	-	BND	PASS	422019_1	N	N[chr8:116391104[	422019_2	N	]chr8:116391008]N	SVTYPE=BND;POS=116391008;STRANDS=+-:417;CIPOS=-1,1;CIEND=-1,1;CIPOS95=0,0;CIEND95=0,0;MATEID=422019_2;EVENT=422019;SU=417;PE=2;SR=415;ALG=PROD;AF=0.0006839;NSAMP=20;MSQ=300.16;RECLASSIFIED;AC=20;AN=29246;NFAM=20	SVTYPE=BND;POS=116391104;STRANDS=+-:417;CIPOS=-1,1;CIEND=-1,1;CIPOS95=0,0;CIEND95=0,0;MATEID=422019_1;EVENT=422019;SECONDARY;SU=417;PE=2;SR=415;ALG=PROD;AF=0.0006839;NSAMP=20;MSQ=300.16;RECLASSIFIED;AC=20;AN=29246;NFAM=20
chr8	116395622	116396041	chr8	119284782	119285182	606115	86.79	-	-	BND	LOW	606115_1	N	[chr8:119285174[N	606115_2	N	[chr8:116396033[N	SVTYPE=BND;POS=116396033;STRANDS=--:6;IMPRECISE;CIPOS=-410,9;CIEND=-391,9;CIPOS95=-123,1;CIEND95=-106,2;MATEID=606115_2;EVENT=606115;SU=6;PE=6;SR=0;ALG=PROD;AF=3.419e-05;NSAMP=1;MSQ=86.79;AC=1;AN=29246;NFAM=1	SVTYPE=BND;POS=119285174;STRANDS=--:6;IMPRECISE;CIPOS=-391,9;CIEND=-410,9;CIPOS95=-106,2;CIEND95=-123,1;MATEID=606115_1;EVENT=606115;SECONDARY;SU=6;PE=6;SR=0;ALG=PROD;AF=3.419e-05;NSAMP=1;MSQ=86.79;AC=1;AN=29246;NFAM=1
chr8	116396182	116396674	chr8	119284973	119285353	606116	35.82	+	+	BND	LOW	606116_1	N	N]chr8:119284983]	606116_2	N	N]chr8:116396192]	SVTYPE=BND;POS=116396192;STRANDS=++:5;IMPRECISE;CIPOS=-10,482;CIEND=-10,370;CIPOS95=-1,173;CIEND95=-2,83;MATEID=606116_2;EVENT=606116;SU=5;PE=5;SR=0;ALG=PROD;AF=3.419e-05;NSAMP=1;MSQ=35.82;AC=1;AN=29246;NFAM=1	SVTYPE=BND;POS=119284983;STRANDS=++:5;IMPRECISE;CIPOS=-10,370;CIEND=-10,482;CIPOS95=-2,83;CIEND95=-1,173;MATEID=606116_1;EVENT=606116;SECONDARY;SU=5;PE=5;SR=0;ALG=PROD;AF=3.419e-05;NSAMP=1;MSQ=35.82;AC=1;AN=29246;NFAM=1
chr8	116397172	116397175	chr8	116397479	116397481	534106	5362.13	-	+	BND	LOW	534106_1	N	]chr8:116397480]N	534106_2	N	N[chr8:116397174[	SVTYPE=BND;POS=116397174;STRANDS=-+:740;CIPOS=-1,2;CIEND=-1,1;CIPOS95=0,0;CIEND95=0,0;MATEID=534106_2;EVENT=534106;SU=740;PE=140;SR=600;ALG=PROD;AF=0.001949;NSAMP=57;MSQ=60.82;RECLASSIFIED;AC=57;AN=29246;NFAM=53	SVTYPE=BND;POS=116397480;STRANDS=-+:740;CIPOS=-1,1;CIEND=-1,2;CIPOS95=0,0;CIEND95=0,0;MATEID=534106_1;EVENT=534106;SECONDARY;SU=740;PE=140;SR=600;ALG=PROD;AF=0.001949;NSAMP=57;MSQ=60.82;RECLASSIFIED;AC=57;AN=29246;NFAM=53
chr8	116398575	116398590	chr18	30757472	30757488	112047	69.03	-	+	BND	LOW	112047_1	N	]chr18:30757480]N	112047_2	N	N[chr8:116398585[	SVTYPE=BND;POS=116398585;STRANDS=-+:5;CIPOS=-9,6;CIEND=-8,8;CIPOS95=0,0;CIEND95=0,0;MATEID=112047_2;EVENT=112047;SU=5;PE=1;SR=4;ALG=PROD;AF=3.419e-05;NSAMP=1;MSQ=53.92;AC=1;AN=29246;NFAM=1	SVTYPE=BND;POS=30757480;STRANDS=-+:5;CIPOS=-8,8;CIEND=-9,6;CIPOS95=0,0;CIEND95=0,0;MATEID=112047_1;EVENT=112047;SECONDARY;SU=5;PE=1;SR=4;ALG=PROD;AF=3.419e-05;NSAMP=1;MSQ=53.92;AC=1;AN=29246;NFAM=1
chr8	116403445	116403570	chr8	116404324	116404365	606117	20.76	+	+	INV	LOW	606117	N	<INV>	.	.	.	SVTYPE=INV;POS=116403455;SVLEN=884;END=116404339;STRANDS=++:4,--:2;IMPRECISE;CIPOS=-10,115;CIEND=-15,26;CIPOS95=-1,95;CIEND95=-6,17;SU=6;PE=6;SR=0;ALG=PROD;AF=3.419e-05;NSAMP=1;MSQ=20.76;AC=1;AN=29246;NFAM=1	.
chr8	116406628	116406647	chr8	116406851	116406870	422020	580.16	+	-	DEL	PASS	422020	N	<DEL>	.	.	.	SVTYPE=DEL;POS=116406638;SVLEN=-223;END=116406861;STRANDS=+-:12;CIPOS=-10,9;CIEND=-10,9;CIPOS95=0,0;CIEND95=0,0;SU=12;PE=0;SR=12;ALG=PROD;AF=3.419e-05;NSAMP=1;MSQ=578.55;AC=1;AN=29246;NFAM=1	.
chr8	116434049	116434066	chr8	116434101	116434118	422021	102.07	+	-	BND	LOW	422021_1	N	N[chr8:116434111[	422021_2	N	]chr8:116434058]N	SVTYPE=BND;POS=116434058;STRANDS=+-:4;CIPOS=-9,8;CIEND=-9,8;CIPOS95=0,0;CIEND95=0,0;MATEID=422021_2;EVENT=422021;SU=4;PE=0;SR=4;ALG=PROD;AF=3.419e-05;NSAMP=1;MSQ=101.88;RECLASSIFIED;AC=1;AN=29246;NFAM=1	SVTYPE=BND;POS=116434111;STRANDS=+-:4;CIPOS=-9,8;CIEND=-9,8;CIPOS95=0,0;CIEND95=0,0;MATEID=422021_1;EVENT=422021;SECONDARY;SU=4;PE=0;SR=4;ALG=PROD;AF=3.419e-05;NSAMP=1;MSQ=101.88;RECLASSIFIED;AC=1;AN=29246;NFAM=1
chr8	116439859	116440020	chr8	116441920	116442209	422022	760.82	+	-	DEL	PASS	422022	N	<DEL>	.	.	.	SVTYPE=DEL;POS=116439889;SVLEN=-2293;END=116442182;STRANDS=+-:40;IMPRECISE;CIPOS=-30,131;CIEND=-262,27;CIPOS95=-14,14;CIEND95=-26,26;SU=40;PE=40;SR=0;ALG=PROD;AF=0.0001026;NSAMP=3;MSQ=165.71;AC=3;AN=29246;NFAM=3	.
chr8	116440930	116440975	chr8	116441452	116441498	422023	811.63	+	-	BND	LOW	422023_1	N	N[chr8:116441477[	422023_2	N	]chr8:116440953]N	SVTYPE=BND;POS=116440953;STRANDS=+-:28;CIPOS=-23,22;CIEND=-24,22;CIPOS95=0,0;CIEND95=0,0;MATEID=422023_2;EVENT=422023;SU=28;PE=11;SR=17;ALG=PROD;AF=0.0001026;NSAMP=3;MSQ=260.78;RECLASSIFIED;AC=3;AN=29246;NFAM=3	SVTYPE=BND;POS=116441477;STRANDS=+-:28;CIPOS=-24,22;CIEND=-23,22;CIPOS95=0,0;CIEND95=0,0;MATEID=422023_1;EVENT=422023;SECONDARY;SU=28;PE=11;SR=17;ALG=PROD;AF=0.0001026;NSAMP=3;MSQ=260.78;RECLASSIFIED;AC=3;AN=29246;NFAM=3
chr8	116450269	116450286	chr8	116450319	116450338	422024	929.13	+	-	BND	LOW	422024_1	N	N[chr8:116450330[	422024_2	N	]chr8:116450278]N	SVTYPE=BND;POS=116450278;STRANDS=+-:31;CIPOS=-9,8;CIEND=-10,9;CIPOS95=0,0;CIEND95=0,0;MATEID=422024_2;EVENT=422024;SU=31;PE=0;SR=31;ALG=PROD;AF=0.0001368;NSAMP=4;MSQ=154.34;RECLASSIFIED;AC=4;AN=29246;NFAM=4	SVTYPE=BND;POS=116450330;STRANDS=+-:31;CIPOS=-10,9;CIEND=-9,8;CIPOS95=0,0;CIEND95=0,0;MATEID=422024_1;EVENT=422024;SECONDARY;SU=31;PE=0;SR=31;ALG=PROD;AF=0.0001368;NSAMP=4;MSQ=154.34;RECLASSIFIED;AC=4;AN=29246;NFAM=4
chr8	116452428	116452434	chr11	20686425	20686431	109235	3645.21	-	-	BND	LOW	109235_1	N	[chr11:20686429[N	109235_2	N	[chr8:116452432[N	SVTYPE=BND;POS=116452432;STRANDS=--:259;CIPOS=-3,3;CIEND=-3,3;CIPOS95=0,0;CIEND95=0,0;MATEID=109235_2;EVENT=109235;SU=259;PE=0;SR=259;ALG=PROD;AF=0.004308;NSAMP=126;MSQ=23.01;AC=126;AN=29246;NFAM=125	SVTYPE=BND;POS=20686429;STRANDS=--:259;CIPOS=-3,3;CIEND=-3,3;CIPOS95=0,0;CIEND95=0,0;MATEID=109235_1;EVENT=109235;SECONDARY;SU=259;PE=0;SR=259;ALG=PROD;AF=0.004308;NSAMP=126;MSQ=23.01;AC=126;AN=29246;NFAM=125
chr8	116453225	116453230	chr8	116457087	116457106	422026	431.64	+	-	DEL	PASS	422026	N	<DEL>	.	.	.	SVTYPE=DEL;POS=116453228;SVLEN=-3869;END=116457097;STRANDS=+-:19;CIPOS=-3,2;CIEND=-10,9;CIPOS95=0,0;CIEND95=0,0;SU=19;PE=9;SR=10;ALG=PROD;AF=3.419e-05;NSAMP=1;MSQ=431.64;AC=1;AN=29246;NFAM=1	.
chr8	116460341	116460345	chr8	116506625	116506644	534107	238.42	-	+	DUP	PASS	534107	N	<DUP>	.	.	.	SVTYPE=DUP;POS=116460344;SVLEN=46291;END=116506635;STRANDS=-+:24;CIPOS=-3,1;CIEND=-10,9;CIPOS95=0,0;CIEND95=0,0;SU=24;PE=10;SR=14;ALG=PROD;AF=3.419e-05;NSAMP=1;MSQ=237.63;AC=1;AN=29246;NFAM=1	.
chr8	116468629	116468646	chr8	116468748	116468765	422028	144.17	+	-	BND	LOW	422028_1	N	N[chr8:116468758[	422028_2	N	]chr8:116468638]N	SVTYPE=BND;POS=116468638;STRANDS=+-:4;CIPOS=-9,8;CIEND=-9,8;CIPOS95=0,0;CIEND95=0,0;MATEID=422028_2;EVENT=422028;SU=4;PE=0;SR=4;ALG=PROD;AF=6.839e-05;NSAMP=2;MSQ=67.35;RECLASSIFIED;AC=2;AN=29246;NFAM=2	SVTYPE=BND;POS=116468758;STRANDS=+-:4;CIPOS=-9,8;CIEND=-9,8;CIPOS95=0,0;CIEND95=0,0;MATEID=422028_1;EVENT=422028;SECONDARY;SU=4;PE=0;SR=4;ALG=PROD;AF=6.839e-05;NSAMP=2;MSQ=67.35;RECLASSIFIED;AC=2;AN=29246;NFAM=2
chr8	116477101	116477120	chr8	116478181	116478200	606119	380.35	+	+	BND	PASS	606119_1	N	N]chr8:116478191]	606119_2	N	N]chr8:116477111]	SVTYPE=BND;POS=116477111;STRANDS=++:20;CIPOS=-10,9;CIEND=-10,9;CIPOS95=0,0;CIEND95=0,0;MATEID=606119_2;EVENT=606119;SU=20;PE=11;SR=9;ALG=PROD;AF=3.419e-05;NSAMP=1;MSQ=380.35;AC=1;AN=29246;NFAM=1	SVTYPE=BND;POS=116478191;STRANDS=++:20;CIPOS=-10,9;CIEND=-10,9;CIPOS95=0,0;CIEND95=0,0;MATEID=606119_1;EVENT=606119;SECONDARY;SU=20;PE=11;SR=9;ALG=PROD;AF=3.419e-05;NSAMP=1;MSQ=380.35;AC=1;AN=29246;NFAM=1
chr8	116477112	116477116	chr8	116477971	116477990	606118	404.4	-	-	BND	PASS	606118_1	N	[chr8:116477982[N	606118_2	N	[chr8:116477116[N	SVTYPE=BND;POS=116477116;STRANDS=--:23;CIPOS=-3,1;CIEND=-10,9;CIPOS95=0,0;CIEND95=0,0;MATEID=606118_2;EVENT=606118;SU=23;PE=9;SR=14;ALG=PROD;AF=3.419e-05;NSAMP=1;MSQ=404.4;AC=1;AN=29246;NFAM=1	SVTYPE=BND;POS=116477982;STRANDS=--:23;CIPOS=-10,9;CIEND=-3,1;CIPOS95=0,0;CIEND95=0,0;MATEID=606118_1;EVENT=606118;SECONDARY;SU=23;PE=9;SR=14;ALG=PROD;AF=3.419e-05;NSAMP=1;MSQ=404.4;AC=1;AN=29246;NFAM=1
chr8	116484786	116484805	chr8	116484842	116484861	422030	122.96	+	-	BND	LOW	422030_1	N	N[chr8:116484853[	422030_2	N	]chr8:116484796]N	SVTYPE=BND;POS=116484796;STRANDS=+-:5;CIPOS=-10,9;CIEND=-10,9;CIPOS95=0,0;CIEND95=0,0;MATEID=422030_2;EVENT=422030;SU=5;PE=0;SR=5;ALG=PROD;AF=3.419e-05;NSAMP=1;MSQ=122.8;RECLASSIFIED;AC=1;AN=29246;NFAM=1	SVTYPE=BND;POS=116484853;STRANDS=+-:5;CIPOS=-10,9;CIEND=-10,9;CIPOS95=0,0;CIEND95=0,0;MATEID=422030_1;EVENT=422030;SECONDARY;SU=5;PE=0;SR=5;ALG=PROD;AF=3.419e-05;NSAMP=1;MSQ=122.8;RECLASSIFIED;AC=1;AN=29246;NFAM=1
chr8	116492605	116493553	chr18	61953046	61953853	112174	15314.3	-	+	BND	LOW	112174_1	N	]chr18:61953118]N	112174_2	N	N[chr8:116493267[	SVTYPE=BND;POS=116493267;STRANDS=-+:876;IMPRECISE;CIPOS=-661,287;CIEND=-72,735;CIPOS95=-105,105;CIEND95=-72,163;MATEID=112174_2;EVENT=112174;SU=876;PE=876;SR=0;ALG=SUM;AF=0.01087;NSAMP=318;MSQ=29.27;AC=318;AN=29246;NFAM=317	SVTYPE=BND;POS=61953118;STRANDS=-+:876;IMPRECISE;CIPOS=-72,735;CIEND=-661,287;CIPOS95=-72,163;CIEND95=-105,105;MATEID=112174_1;EVENT=112174;SECONDARY;SU=876;PE=876;SR=0;ALG=SUM;AF=0.01087;NSAMP=318;MSQ=29.27;AC=318;AN=29246;NFAM=317
chr8	116492786	116493479	chrX	46827661	46828355	113760	142.33	-	+	BND	LOW	113760_1	N	]chrX:46827693]N	113760_2	N	N[chr8:116493383[	SVTYPE=BND;POS=116493383;STRANDS=-+:20;IMPRECISE;CIPOS=-596,97;CIEND=-32,662;CIPOS95=-194,97;CIEND95=-32,209;MATEID=113760_2;EVENT=113760;SU=20;PE=20;SR=0;ALG=SUM;AF=0.0002052;NSAMP=6;MSQ=8.69;AC=6;AN=29246;NFAM=6	SVTYPE=BND;POS=46827693;STRANDS=-+:20;IMPRECISE;CIPOS=-32,662;CIEND=-596,97;CIPOS95=-32,209;CIEND95=-194,97;MATEID=113760_1;EVENT=113760;SECONDARY;SU=20;PE=20;SR=0;ALG=SUM;AF=0.0002052;NSAMP=6;MSQ=8.69;AC=6;AN=29246;NFAM=6
chr8	116493052	116493841	chr18	61952213	61953004	112173	3076.77	+	-	BND	LOW	112173_1	N	N[chr18:61952937[	112173_2	N	]chr8:116493202]N	SVTYPE=BND;POS=116493202;STRANDS=+-:71;IMPRECISE;CIPOS=-150,639;CIEND=-723,68;CIPOS95=-117,117;CIEND95=-175,68;MATEID=112173_2;EVENT=112173;SU=71;PE=71;SR=0;ALG=SUM;AF=0.003077;NSAMP=90;MSQ=19.77;AC=90;AN=29246;NFAM=90	SVTYPE=BND;POS=61952937;STRANDS=+-:71;IMPRECISE;CIPOS=-723,68;CIEND=-150,639;CIPOS95=-175,68;CIEND95=-117,117;MATEID=112173_1;EVENT=112173;SECONDARY;SU=71;PE=71;SR=0;ALG=SUM;AF=0.003077;NSAMP=90;MSQ=19.77;AC=90;AN=29246;NFAM=90
chr8	116493228	116493243	chr8	116493339	116493356	422031	1239.09	+	-	BND	LOW	422031_1	N	N[chr8:116493349[	422031_2	N	]chr8:116493235]N	SVTYPE=BND;POS=116493235;STRANDS=+-:4;IMPRECISE;CIPOS=-7,8;CIEND=-9,8;CIPOS95=-1,3;CIEND95=0,0;MATEID=422031_2;EVENT=422031;SU=4;PE=0;SR=4;ALG=PROD;AF=0.0004788;NSAMP=12;MSQ=22.44;RECLASSIFIED;AC=14;AN=29238;NFAM=11	SVTYPE=BND;POS=116493349;STRANDS=+-:4;IMPRECISE;CIPOS=-9,8;CIEND=-7,8;CIPOS95=0,0;CIEND95=-1,3;MATEID=422031_1;EVENT=422031;SECONDARY;SU=4;PE=0;SR=4;ALG=PROD;AF=0.0004788;NSAMP=12;MSQ=22.44;RECLASSIFIED;AC=14;AN=29238;NFAM=11
chr8	116493244	116493261	chr8	116752785	116752802	422032	371188.0	+	-	BND	LOW	422032_1	N	N[chr8:116752795[	422032_2	N	]chr8:116493253]N	SVTYPE=BND;POS=116493253;STRANDS=+-:62;CIPOS=-9,8;CIEND=-9,8;CIPOS95=0,0;CIEND95=0,0;MATEID=422032_2;EVENT=422032;SU=62;PE=0;SR=62;ALG=PROD;AF=0.1815;NSAMP=5308;MSQ=41.82;RECLASSIFIED;AC=5308;AN=29246;NFAM=5062	SVTYPE=BND;POS=116752795;STRANDS=+-:62;CIPOS=-9,8;CIEND=-9,8;CIPOS95=0,0;CIEND95=0,0;MATEID=422032_1;EVENT=422032;SECONDARY;SU=62;PE=0;SR=62;ALG=PROD;AF=0.1815;NSAMP=5308;MSQ=41.82;RECLASSIFIED;AC=5308;AN=29246;NFAM=5062
chr8	116494179	116494238	chr9	12556821	12556877	113150	300.19	-	-	BND	LOW	113150_1	N	[chr9:12556851[N	113150_2	N	[chr8:116494210[N	SVTYPE=BND;POS=116494210;STRANDS=--:5;IMPRECISE;CIPOS=-30,29;CIEND=-29,27;CIPOS95=-3,3;CIEND95=-3,3;MATEID=113150_2;EVENT=113150;SU=5;PE=4;SR=1;ALG=PROD;AF=0.0003761;NSAMP=11;MSQ=20.91;AC=11;AN=29246;NFAM=11	SVTYPE=BND;POS=12556851;STRANDS=--:5;IMPRECISE;CIPOS=-29,27;CIEND=-30,29;CIPOS95=-3,3;CIEND95=-3,3;MATEID=113150_1;EVENT=113150;SECONDARY;SU=5;PE=4;SR=1;ALG=PROD;AF=0.0003761;NSAMP=11;MSQ=20.91;AC=11;AN=29246;NFAM=11
chr8	116508931	116508948	chr11	70661492	70661509	109411	800.97	-	-	BND	LOW	109411_1	N	[chr11:70661502[N	109411_2	N	[chr8:116508941[N	SVTYPE=BND;POS=116508941;STRANDS=--:4;CIPOS=-9,8;CIEND=-9,8;CIPOS95=0,0;CIEND95=0,0;MATEID=109411_2;EVENT=109411;SU=4;PE=0;SR=4;ALG=PROD;AF=0.0007522;NSAMP=22;MSQ=23.21;AC=22;AN=29246;NFAM=22	SVTYPE=BND;POS=70661502;STRANDS=--:4;CIPOS=-9,8;CIEND=-9,8;CIPOS95=0,0;CIEND95=0,0;MATEID=109411_1;EVENT=109411;SECONDARY;SU=4;PE=0;SR=4;ALG=PROD;AF=0.0007522;NSAMP=22;MSQ=23.21;AC=22;AN=29246;NFAM=22
chr8	116518836	116518855	chr8	116519021	116519040	422033	501.03	+	-	BND	LOW	422033_1	N	N[chr8:116519032[	422033_2	N	]chr8:116518846]N	SVTYPE=BND;POS=116518846;STRANDS=+-:10;CIPOS=-10,9;CIEND=-10,9;CIPOS95=0,0;CIEND95=0,0;MATEID=422033_2;EVENT=422033;SU=10;PE=0;SR=10;ALG=PROD;AF=0.0002393;NSAMP=7;MSQ=67.79;RECLASSIFIED;AC=7;AN=29246;NFAM=7	SVTYPE=BND;POS=116519032;STRANDS=+-:10;CIPOS=-10,9;CIEND=-10,9;CIPOS95=0,0;CIEND95=0,0;MATEID=422033_1;EVENT=422033;SECONDARY;SU=10;PE=0;SR=10;ALG=PROD;AF=0.0002393;NSAMP=7;MSQ=67.79;RECLASSIFIED;AC=7;AN=29246;NFAM=7
chr8	116519013	116519030	chr10	43706752	43706769	108956	71.26	-	-	BND	LOW	108956_1	N	[chr10:43706762[N	108956_2	N	[chr8:116519023[N	SVTYPE=BND;POS=116519023;STRANDS=--:4;CIPOS=-9,8;CIEND=-9,8;CIPOS95=0,0;CIEND95=0,0;MATEID=108956_2;EVENT=108956;SU=4;PE=0;SR=4;ALG=PROD;AF=6.839e-05;NSAMP=2;MSQ=5.8;AC=2;AN=29246;NFAM=2	SVTYPE=BND;POS=43706762;STRANDS=--:4;CIPOS=-9,8;CIEND=-9,8;CIPOS95=0,0;CIEND95=0,0;MATEID=108956_1;EVENT=108956;SECONDARY;SU=4;PE=0;SR=4;ALG=PROD;AF=6.839e-05;NSAMP=2;MSQ=5.8;AC=2;AN=29246;NFAM=2
chr8	116523555	116523563	chr8	116527683	116527694	422034	3266.72	+	-	DEL	PASS	422034	N	<DEL>	.	.	.	SVTYPE=DEL;POS=116523559;SVLEN=-4130;END=116527689;STRANDS=+-:129;CIPOS=-4,4;CIEND=-6,5;CIPOS95=0,0;CIEND95=0,0;SU=129;PE=86;SR=43;ALG=PROD;AF=3.419e-05;NSAMP=1;MSQ=383.55;AC=1;AN=29246;NFAM=1	.
chr8	116531079	116531098	chr8	116532186	116532195	422035	464.52	+	-	DEL	PASS	422035	N	<DEL>	.	.	.	SVTYPE=DEL;POS=116531089;SVLEN=-1104;END=116532193;STRANDS=+-:18;CIPOS=-10,9;CIEND=-7,2;CIPOS95=0,0;CIEND95=0,0;SU=18;PE=13;SR=5;ALG=PROD;AF=3.419e-05;NSAMP=1;MSQ=464.52;AC=1;AN=29246;NFAM=1	.
chr8	116537354	116537357	chr8	116543362	116543381	422037	818.52	+	-	DEL	PASS	422037	N	<DEL>	.	.	.	SVTYPE=DEL;POS=116537356;SVLEN=-6016;END=116543372;STRANDS=+-:30;CIPOS=-2,1;CIEND=-10,9;CIPOS95=0,0;CIEND95=0,0;SU=30;PE=17;SR=13;ALG=PROD;AF=3.419e-05;NSAMP=1;MSQ=818.52;AC=1;AN=29246;NFAM=1	.
chr8	116573879	116574083	chr8	116579441	116579748	534109	802.86	-	+	DUP	PASS	534109	N	<DUP>	.	.	.	SVTYPE=DUP;POS=116574052;SVLEN=5403;END=116579455;STRANDS=-+:91;IMPRECISE;CIPOS=-173,31;CIEND=-14,293;CIPOS95=-8,8;CIEND95=-11,11;SU=91;PE=91;SR=0;ALG=PROD;AF=0.0001026;NSAMP=3;MSQ=215.15;AC=3;AN=29246;NFAM=2	.
chr8	116579234	116579234	chr8	116579525	116579525	422039	643834.0	+	-	DEL	PASS	422039	N	<DEL>	.	.	.	SVTYPE=DEL;POS=116579234;SVLEN=-291;END=116579525;STRANDS=+-:15861;CIPOS=0,0;CIEND=0,0;CIPOS95=0,0;CIEND95=0,0;SU=15861;PE=2038;SR=13823;ALG=PROD;AF=0.06114;NSAMP=1672;MSQ=325.62;MEDGQR=2.48;Q10GQR=2.13;AC=1788;AN=29246;NFAM=1625	.
chr8	116603622	116603631	chr8	116603703	116603718	422040	194.89	+	-	DEL	PASS	422040	N	<DEL>	.	.	.	SVTYPE=DEL;POS=116603627;SVLEN=-82;END=116603709;STRANDS=+-:7;CIPOS=-5,4;CIEND=-6,9;CIPOS95=0,0;CIEND95=0,0;SU=7;PE=0;SR=7;ALG=PROD;AF=3.419e-05;NSAMP=1;MSQ=194.88;AC=1;AN=29246;NFAM=1	.
chr8	116606075	116606094	chr8	116606192	116606211	422041	1058.17	+	-	DEL	PASS	422041	N	<DEL>	.	.	.	SVTYPE=DEL;POS=116606085;SVLEN=-117;END=116606202;STRANDS=+-:40;CIPOS=-10,9;CIEND=-10,9;CIPOS95=0,0;CIEND95=0,0;SU=40;PE=0;SR=40;ALG=PROD;AF=3.419e-05;NSAMP=1;MSQ=158.87;AC=1;AN=29246;NFAM=1	.
chr8	116609509	116609568	chr8	116613312	116613354	422042	2122.08	+	-	DEL	PASS	422042	N	<DEL>	.	.	.	SVTYPE=DEL;POS=116609539;SVLEN=-3795;END=116613334;STRANDS=+-:94;CIPOS=-30,29;CIEND=-22,20;CIPOS95=0,0;CIEND95=0,0;SU=94;PE=59;SR=35;ALG=PROD;AF=3.419e-05;NSAMP=1;MSQ=707.42;AC=1;AN=29246;NFAM=1	.
chr8	116614762	116615111	chr21	17085270	17085765	112845	185.41	+	+	BND	LOW	112845_1	N	N]chr21:17085303]	112845_2	N	N]chr8:116614812]	SVTYPE=BND;POS=116614812;STRANDS=++:17;IMPRECISE;CIPOS=-50,299;CIEND=-33,462;CIPOS95=-39,39;CIEND95=-33,119;MATEID=112845_2;EVENT=112845;SU=17;PE=17;SR=0;ALG=PROD;AF=0.000171;NSAMP=5;MSQ=30.21;AC=5;AN=29246;NFAM=5	SVTYPE=BND;POS=17085303;STRANDS=++:17;IMPRECISE;CIPOS=-33,462;CIEND=-50,299;CIPOS95=-33,119;CIEND95=-39,39;MATEID=112845_1;EVENT=112845;SECONDARY;SU=17;PE=17;SR=0;ALG=PROD;AF=0.000171;NSAMP=5;MSQ=30.21;AC=5;AN=29246;NFAM=5
chr8	116614769	116614789	chr21	17085160	17085187	112843	6317.38	-	-	BND	LOW	112843_1	N	[chr21:17085177[N	112843_2	N	[chr8:116614780[N	SVTYPE=BND;POS=116614780;STRANDS=--:27;IMPRECISE;CIPOS=-10,10;CIEND=-16,11;CIPOS95=-1,1;CIEND95=0,0;MATEID=112843_2;EVENT=112843;SU=27;PE=22;SR=5;ALG=PROD;AF=0.009711;NSAMP=278;MSQ=16.31;AC=284;AN=29246;NFAM=277	SVTYPE=BND;POS=17085177;STRANDS=--:27;IMPRECISE;CIPOS=-16,11;CIEND=-10,10;CIPOS95=0,0;CIEND95=-1,1;MATEID=112843_1;EVENT=112843;SECONDARY;SU=27;PE=22;SR=5;ALG=PROD;AF=0.009711;NSAMP=278;MSQ=16.31;AC=284;AN=29246;NFAM=277
chr8	116615053	116615668	chr14	94591213	94591632	110931	17.91	-	-	BND	LOW	110931_1	N	[chr14:94591584[N	110931_2	N	[chr8:116615620[N	SVTYPE=BND;POS=116615620;STRANDS=--:4;IMPRECISE;CIPOS=-566,49;CIEND=-370,49;CIPOS95=-168,49;CIEND95=-100,49;MATEID=110931_2;EVENT=110931;SU=4;PE=4;SR=0;ALG=PROD;AF=3.419e-05;NSAMP=1;MSQ=17.91;AC=1;AN=29246;NFAM=1	SVTYPE=BND;POS=94591584;STRANDS=--:4;IMPRECISE;CIPOS=-370,49;CIEND=-566,49;CIPOS95=-100,49;CIEND95=-168,49;MATEID=110931_1;EVENT=110931;SECONDARY;SU=4;PE=4;SR=0;ALG=PROD;AF=3.419e-05;NSAMP=1;MSQ=17.91;AC=1;AN=29246;NFAM=1
chr8	116615476	116615582	chr17	48858064	48858085	111760	53806.1	-	+	BND	LOW	111760_1	N	]chr17:48858073]N	111760_2	N	N[chr8:116615576[	SVTYPE=BND;POS=116615576;STRANDS=-+:7480;IMPRECISE;CIPOS=-99,7;CIEND=-9,12;CIPOS95=-3,3;CIEND95=0,0;MATEID=111760_2;EVENT=111760;SU=7480;PE=7480;SR=0;ALG=PROD;AF=0.03436;NSAMP=1005;MSQ=35.8;AC=1005;AN=29246;NFAM=995	SVTYPE=BND;POS=48858073;STRANDS=-+:7480;IMPRECISE;CIPOS=-9,12;CIEND=-99,7;CIPOS95=0,0;CIEND95=-3,3;MATEID=111760_1;EVENT=111760;SECONDARY;SU=7480;PE=7480;SR=0;ALG=PROD;AF=0.03436;NSAMP=1005;MSQ=35.8;AC=1005;AN=29246;NFAM=995
chr8	116615665	116616798	chr17	48857143	48858307	111759	138448.0	+	-	BND	LOW	111759_1	N	N[chr17:48857977[	111759_2	N	]chr8:116615746]N	SVTYPE=BND;POS=116615746;STRANDS=+-:14694;IMPRECISE;CIPOS=-81,1052;CIEND=-833,331;CIPOS95=-81,165;CIEND95=-158,158;MATEID=111759_2;EVENT=111759;SU=14694;PE=14694;SR=0;ALG=SUM;AF=0.06374;NSAMP=1864;MSQ=46.56;RETAINED;AC=1864;AN=29246;NFAM=1816	SVTYPE=BND;POS=48857977;STRANDS=+-:14694;IMPRECISE;CIPOS=-833,331;CIEND=-81,1052;CIPOS95=-158,158;CIEND95=-81,165;MATEID=111759_1;EVENT=111759;SECONDARY;SU=14694;PE=14694;SR=0;ALG=SUM;AF=0.06374;NSAMP=1864;MSQ=46.56;RETAINED;AC=1864;AN=29246;NFAM=1816
chr8	116615736	116616303	chr22	45795413	45795710	113083	447.88	+	+	BND	LOW	113083_1	N	N]chr22:45795423]	113083_2	N	N]chr8:116615746]	SVTYPE=BND;POS=116615746;STRANDS=++:37;IMPRECISE;CIPOS=-10,557;CIEND=-10,287;CIPOS95=-10,111;CIEND95=-10,34;MATEID=113083_2;EVENT=113083;SU=37;PE=37;SR=0;ALG=PROD;AF=0.000171;NSAMP=5;MSQ=87.88;AC=5;AN=29246;NFAM=5	SVTYPE=BND;POS=45795423;STRANDS=++:37;IMPRECISE;CIPOS=-10,287;CIEND=-10,557;CIPOS95=-10,34;CIEND95=-10,111;MATEID=113083_1;EVENT=113083;SECONDARY;SU=37;PE=37;SR=0;ALG=PROD;AF=0.000171;NSAMP=5;MSQ=87.88;AC=5;AN=29246;NFAM=5
chr8	116615740	116616239	chr14	94591564	94591841	110930	291.18	+	+	BND	LOW	110930_1	N	N]chr14:94591614]	110930_2	N	N]chr8:116615748]	SVTYPE=BND;POS=116615748;STRANDS=++:37;IMPRECISE;CIPOS=-8,491;CIEND=-50,227;CIPOS95=-8,93;CIEND95=-12,12;MATEID=110930_2;EVENT=110930;SU=37;PE=37;SR=0;ALG=PROD;AF=0.0003077;NSAMP=9;MSQ=26.71;AC=9;AN=29246;NFAM=9	SVTYPE=BND;POS=94591614;STRANDS=++:37;IMPRECISE;CIPOS=-50,227;CIEND=-8,491;CIPOS95=-12,12;CIEND95=-8,93;MATEID=110930_1;EVENT=110930;SECONDARY;SU=37;PE=37;SR=0;ALG=PROD;AF=0.0003077;NSAMP=9;MSQ=26.71;AC=9;AN=29246;NFAM=9
chr8	116617964	116617967	chr8	116620759	116620761	422043	39957.8	+	-	BND	PASS	422043_1	N	N[chr8:116620762[	422043_2	N	]chr8:116617966]N	SVTYPE=BND;POS=116617966;STRANDS=+-:1636;CIPOS=-2,1;CIEND=-2,0;CIPOS95=0,0;CIEND95=0,0;MATEID=422043_2;EVENT=422043;SU=1636;PE=1048;SR=588;ALG=PROD;AF=0.0003419;NSAMP=10;MSQ=533.8;RECLASSIFIED;AC=10;AN=29246;NFAM=9	SVTYPE=BND;POS=116620762;STRANDS=+-:1636;CIPOS=-2,0;CIEND=-2,1;CIPOS95=0,0;CIEND95=0,0;MATEID=422043_1;EVENT=422043;SECONDARY;SU=1636;PE=1048;SR=588;ALG=PROD;AF=0.0003419;NSAMP=10;MSQ=533.8;RECLASSIFIED;AC=10;AN=29246;NFAM=9
chr8	116625288	116625305	chr13	114221086	114221103	110580	78.47	+	+	BND	LOW	110580_1	N	N]chr13:114221095]	110580_2	N	N]chr8:116625297]	SVTYPE=BND;POS=116625297;STRANDS=++:4;CIPOS=-9,8;CIEND=-9,8;CIPOS95=0,0;CIEND95=0,0;MATEID=110580_2;EVENT=110580;SU=4;PE=0;SR=4;ALG=PROD;AF=0.0001026;NSAMP=3;MSQ=26.16;AC=3;AN=29246;NFAM=3	SVTYPE=BND;POS=114221095;STRANDS=++:4;CIPOS=-9,8;CIEND=-9,8;CIPOS95=0,0;CIEND95=0,0;MATEID=110580_1;EVENT=110580;SECONDARY;SU=4;PE=0;SR=4;ALG=PROD;AF=0.0001026;NSAMP=3;MSQ=26.16;AC=3;AN=29246;NFAM=3
chr8	116625413	116625420	chr8	116629223	116629228	422045	449.62	+	-	DEL	PASS	422045	N	<DEL>	.	.	.	SVTYPE=DEL;POS=116625417;SVLEN=-3810;END=116629227;STRANDS=+-:20;CIPOS=-4,3;CIEND=-4,1;CIPOS95=0,0;CIEND95=0,0;SU=20;PE=11;SR=9;ALG=PROD;AF=3.419e-05;NSAMP=1;MSQ=449.62;AC=1;AN=29246;NFAM=1	.
chr8	116625431	116625434	chr8	116634001	116634003	422046	695.4	+	-	DEL	PASS	422046	N	<DEL>	.	.	.	SVTYPE=DEL;POS=116625433;SVLEN=-8570;END=116634003;STRANDS=+-:30;CIPOS=-2,1;CIEND=-2,0;CIPOS95=0,0;CIEND95=0,0;SU=30;PE=16;SR=14;ALG=PROD;AF=3.419e-05;NSAMP=1;MSQ=695.4;AC=1;AN=29246;NFAM=1	.
chr8	116636291	116636310	chr8	116636405	116636417	606122	40.54	+	+	INV	LOW	606122	N	<INV>	.	.	.	SVTYPE=INV;POS=116636301;SVLEN=107;END=116636408;STRANDS=++:1,--:3;IMPRECISE;CIPOS=-10,9;CIEND=-3,9;CIPOS95=-1,1;CIEND95=-1,1;SU=4;PE=2;SR=2;ALG=PROD;AF=0.0001026;NSAMP=3;MSQ=12.36;AC=3;AN=29246;NFAM=3	.
chr8	116639960	116639967	chr8	116640064	116640071	422047	6097.89	+	-	BND	LOW	422047_1	N	N[chr8:116640069[	422047_2	N	]chr8:116639964]N	SVTYPE=BND;POS=116639964;STRANDS=+-:152;CIPOS=-4,3;CIEND=-4,3;CIPOS95=0,0;CIEND95=0,0;MATEID=422047_2;EVENT=422047;SU=152;PE=2;SR=150;ALG=PROD;AF=0.0004103;NSAMP=12;MSQ=206.02;RECLASSIFIED;AC=12;AN=29246;NFAM=10	SVTYPE=BND;POS=116640069;STRANDS=+-:152;CIPOS=-4,3;CIEND=-4,3;CIPOS95=0,0;CIEND95=0,0;MATEID=422047_1;EVENT=422047;SECONDARY;SU=152;PE=2;SR=150;ALG=PROD;AF=0.0004103;NSAMP=12;MSQ=206.02;RECLASSIFIED;AC=12;AN=29246;NFAM=10
chr8	116646795	116646844	chr8	116647001	116647035	606123	50.66	+	+	INV	LOW	606123	N	<INV>	.	.	.	SVTYPE=INV;POS=116646844;SVLEN=165;END=116647009;STRANDS=++:1,--:3;IMPRECISE;CIPOS=-49,0;CIEND=-8,26;CIPOS95=-39,0;CIEND95=-8,17;SU=4;PE=4;SR=0;ALG=PROD;AF=3.419e-05;NSAMP=1;MSQ=44.83;AC=1;AN=29246;NFAM=1	.
chr8	116653346	116653350	chrX	106860340	106860345	113949	16373.8	-	-	BND	LOW	113949_1	N	[chrX:106860344[N	113949_2	N	[chr8:116653349[N	SVTYPE=BND;POS=116653349;STRANDS=--:294;CIPOS=-2,2;CIEND=-3,2;CIPOS95=0,0;CIEND95=0,0;MATEID=113949_2;EVENT=113949;SU=294;PE=0;SR=294;ALG=PROD;AF=0.01528;NSAMP=447;MSQ=25.9;AC=447;AN=29246;NFAM=446	SVTYPE=BND;POS=106860344;STRANDS=--:294;CIPOS=-3,2;CIEND=-2,2;CIPOS95=0,0;CIEND95=0,0;MATEID=113949_1;EVENT=113949;SECONDARY;SU=294;PE=0;SR=294;ALG=PROD;AF=0.01528;NSAMP=447;MSQ=25.9;AC=447;AN=29246;NFAM=446
chr8	116654990	116654998	chr8	116765508	116765527	534111	128.33	-	+	DUP	PASS	534111	N	<DUP>	.	.	.	SVTYPE=DUP;POS=116654996;SVLEN=110522;END=116765518;STRANDS=-+:14;CIPOS=-6,2;CIEND=-10,9;CIPOS95=0,0;CIEND95=0,0;SU=14;PE=8;SR=6;ALG=PROD;AF=3.419e-05;NSAMP=1;MSQ=127.66;AC=1;AN=29246;NFAM=1	.
chr8	116663397	116663411	chr8	116663470	116663483	422056	296.83	+	-	DEL	PASS	422056	N	<DEL>	.	.	.	SVTYPE=DEL;POS=116663405;SVLEN=-72;END=116663477;STRANDS=+-:6;CIPOS=-8,6;CIEND=-7,6;CIPOS95=0,0;CIEND95=0,0;SU=6;PE=1;SR=5;ALG=PROD;AF=3.419e-05;NSAMP=1;MSQ=296.83;AC=1;AN=29246;NFAM=1	.
chr8	116672938	116672957	chr8	116674949	116674968	422057	656.39	+	-	DEL	PASS	422057	N	<DEL>	.	.	.	SVTYPE=DEL;POS=116672948;SVLEN=-2011;END=116674959;STRANDS=+-:24;CIPOS=-10,9;CIEND=-10,9;CIPOS95=0,0;CIEND95=0,0;SU=24;PE=14;SR=10;ALG=PROD;AF=3.419e-05;NSAMP=1;MSQ=656.39;AC=1;AN=29246;NFAM=1	.
chr8	116674035	116674344	chr8	116674858	116675161	534112	1057.29	-	+	DUP	PASS	534112	N	<DUP>	.	.	.	SVTYPE=DUP;POS=116674321;SVLEN=567;END=116674888;STRANDS=-+:31;IMPRECISE;CIPOS=-286,23;CIEND=-30,273;CIPOS95=-51,23;CIEND95=-30,44;SU=31;PE=31;SR=0;ALG=PROD;AF=0.0009232;NSAMP=27;MSQ=5.25;AC=27;AN=29246;NFAM=27	.
chr8	116680881	116680900	chr8	116681375	116681382	422058	535.06	+	-	BND	LOW	422058_1	N	N[chr8:116681380[	422058_2	N	]chr8:116680891]N	SVTYPE=BND;POS=116680891;STRANDS=+-:17;CIPOS=-10,9;CIEND=-4,3;CIPOS95=0,0;CIEND95=0,0;MATEID=422058_2;EVENT=422058;SU=17;PE=8;SR=9;ALG=PROD;AF=0.0001026;NSAMP=3;MSQ=172.13;RECLASSIFIED;AC=3;AN=29246;NFAM=3	SVTYPE=BND;POS=116681380;STRANDS=+-:17;CIPOS=-4,3;CIEND=-10,9;CIPOS95=0,0;CIEND95=0,0;MATEID=422058_1;EVENT=422058;SECONDARY;SU=17;PE=8;SR=9;ALG=PROD;AF=0.0001026;NSAMP=3;MSQ=172.13;RECLASSIFIED;AC=3;AN=29246;NFAM=3
chr8	116690086	116690090	chr8	116712049	116712053	534113	166.18	-	+	DUP	PASS	534113	N	<DUP>	.	.	.	SVTYPE=DUP;POS=116690089;SVLEN=21963;END=116712052;STRANDS=-+:18;CIPOS=-3,1;CIEND=-3,1;CIPOS95=0,0;CIEND95=0,0;SU=18;PE=5;SR=13;ALG=PROD;AF=3.419e-05;NSAMP=1;MSQ=165.76;AC=1;AN=29246;NFAM=1	.
chr8	116712758	116712777	chr8	116712831	116712850	422062	2792.51	+	-	BND	LOW	422062_1	N	N[chr8:116712842[	422062_2	N	]chr8:116712768]N	SVTYPE=BND;POS=116712768;STRANDS=+-:106;CIPOS=-10,9;CIEND=-10,9;CIPOS95=0,0;CIEND95=0,0;MATEID=422062_2;EVENT=422062;SU=106;PE=0;SR=106;ALG=PROD;AF=0.0005471;NSAMP=16;MSQ=173.44;RECLASSIFIED;AC=16;AN=29244;NFAM=15	SVTYPE=BND;POS=116712842;STRANDS=+-:106;CIPOS=-10,9;CIEND=-10,9;CIPOS95=0,0;CIEND95=0,0;MATEID=422062_1;EVENT=422062;SECONDARY;SU=106;PE=0;SR=106;ALG=PROD;AF=0.0005471;NSAMP=16;MSQ=173.44;RECLASSIFIED;AC=16;AN=29244;NFAM=15
chr8	116718858	116718906	chr8	116718921	116718967	606124	736.35	+	+	INV	LOW	606124	N	<INV>	.	.	.	SVTYPE=INV;POS=116718886;SVLEN=55;END=116718941;STRANDS=++:8,--:2;CIPOS=-28,20;CIEND=-20,26;CIPOS95=0,0;CIEND95=0,0;SU=10;PE=2;SR=8;ALG=PROD;AF=0.000889;NSAMP=26;MSQ=15.83;AC=26;AN=29246;NFAM=26	.
chr8	116749478	116749862	chr12	53262734	53263271	109863	259.61	-	-	BND	LOW	109863_1	N	[chr12:53263267[N	109863_2	N	[chr8:116749853[N	SVTYPE=BND;POS=116749853;STRANDS=--:67;IMPRECISE;CIPOS=-374,10;CIEND=-532,5;CIPOS95=-24,10;CIEND95=-67,5;MATEID=109863_2;EVENT=109863;SU=67;PE=67;SR=0;ALG=PROD;AF=0.0005129;NSAMP=15;MSQ=15.04;AC=15;AN=29246;NFAM=15	SVTYPE=BND;POS=53263267;STRANDS=--:67;IMPRECISE;CIPOS=-532,5;CIEND=-374,10;CIPOS95=-67,5;CIEND95=-24,10;MATEID=109863_1;EVENT=109863;SECONDARY;SU=67;PE=67;SR=0;ALG=PROD;AF=0.0005129;NSAMP=15;MSQ=15.04;AC=15;AN=29246;NFAM=15
chr8	116750315	116750334	chr8	116757828	116757836	606126	419.24	+	+	BND	PASS	606126_1	N	N]chr8:116757832]	606126_2	N	N]chr8:116750325]	SVTYPE=BND;POS=116750325;STRANDS=++:22;CIPOS=-10,9;CIEND=-4,4;CIPOS95=0,0;CIEND95=0,0;MATEID=606126_2;EVENT=606126;SU=22;PE=16;SR=6;ALG=PROD;AF=3.419e-05;NSAMP=1;MSQ=419.24;AC=1;AN=29246;NFAM=1	SVTYPE=BND;POS=116757832;STRANDS=++:22;CIPOS=-4,4;CIEND=-10,9;CIPOS95=0,0;CIEND95=0,0;MATEID=606126_1;EVENT=606126;SECONDARY;SU=22;PE=16;SR=6;ALG=PROD;AF=3.419e-05;NSAMP=1;MSQ=419.24;AC=1;AN=29246;NFAM=1
chr8	116750320	116750339	chr8	116757514	116757518	606125	347.29	-	-	BND	PASS	606125_1	N	[chr8:116757518[N	606125_2	N	[chr8:116750331[N	SVTYPE=BND;POS=116750331;STRANDS=--:23;CIPOS=-10,9;CIEND=-3,1;CIPOS95=0,0;CIEND95=0,0;MATEID=606125_2;EVENT=606125;SU=23;PE=11;SR=12;ALG=PROD;AF=3.419e-05;NSAMP=1;MSQ=347.29;AC=1;AN=29246;NFAM=1	SVTYPE=BND;POS=116757518;STRANDS=--:23;CIPOS=-3,1;CIEND=-10,9;CIPOS95=0,0;CIEND95=0,0;MATEID=606125_1;EVENT=606125;SECONDARY;SU=23;PE=11;SR=12;ALG=PROD;AF=3.419e-05;NSAMP=1;MSQ=347.29;AC=1;AN=29246;NFAM=1
chr8	116750498	116750727	chr8	116753922	116754162	422065	182.79	+	-	DEL	PASS	422065	N	<DEL>	.	.	.	SVTYPE=DEL;POS=116750508;SVLEN=-3645;END=116754153;STRANDS=+-:10;IMPRECISE;CIPOS=-10,219;CIEND=-231,9;CIPOS95=-3,43;CIEND95=-39,3;SU=10;PE=10;SR=0;ALG=PROD;AF=3.419e-05;NSAMP=1;MSQ=182.79;AC=1;AN=29246;NFAM=1	.
chr8	116752658	116752931	chrX	151653082	151653798	114125	93.94	-	-	BND	LOW	114125_1	N	[chrX:151653790[N	114125_2	N	[chr8:116752923[N	SVTYPE=BND;POS=116752923;STRANDS=--:4;IMPRECISE;CIPOS=-264,9;CIEND=-707,9;CIPOS95=-121,2;CIEND95=-176,1;MATEID=114125_2;EVENT=114125;SU=4;PE=4;SR=0;ALG=PROD;AF=0.000171;NSAMP=5;MSQ=11.32;AC=5;AN=29246;NFAM=5	SVTYPE=BND;POS=151653790;STRANDS=--:4;IMPRECISE;CIPOS=-707,9;CIEND=-264,9;CIPOS95=-176,1;CIEND95=-121,2;MATEID=114125_1;EVENT=114125;SECONDARY;SU=4;PE=4;SR=0;ALG=PROD;AF=0.000171;NSAMP=5;MSQ=11.32;AC=5;AN=29246;NFAM=5
chr8	116752786	116752803	chr17	73457226	73457243	111879	5312.02	-	-	BND	LOW	111879_1	N	[chr17:73457236[N	111879_2	N	[chr8:116752796[N	SVTYPE=BND;POS=116752796;STRANDS=--:4;CIPOS=-9,8;CIEND=-9,8;CIPOS95=0,0;CIEND95=0,0;MATEID=111879_2;EVENT=111879;SU=4;PE=0;SR=4;ALG=PROD;AF=0.006804;NSAMP=199;MSQ=14.3;AC=199;AN=29246;NFAM=197	SVTYPE=BND;POS=73457236;STRANDS=--:4;CIPOS=-9,8;CIEND=-9,8;CIPOS95=0,0;CIEND95=0,0;MATEID=111879_1;EVENT=111879;SECONDARY;SU=4;PE=0;SR=4;ALG=PROD;AF=0.006804;NSAMP=199;MSQ=14.3;AC=199;AN=29246;NFAM=197
chr8	116752800	116753519	chr12	59436533	59437143	109893	545.89	+	-	BND	LOW	109893_1	N	N[chr12:59437061[	109893_2	N	]chr8:116752855]N	SVTYPE=BND;POS=116752855;STRANDS=+-:28;IMPRECISE;CIPOS=-55,664;CIEND=-527,83;CIPOS95=-55,179;CIEND95=-133,83;MATEID=109893_2;EVENT=109893;SU=28;PE=28;SR=0;ALG=SUM;AF=0.0004445;NSAMP=13;MSQ=29.4;AC=13;AN=29246;NFAM=13	SVTYPE=BND;POS=59437061;STRANDS=+-:28;IMPRECISE;CIPOS=-527,83;CIEND=-55,664;CIPOS95=-133,83;CIEND95=-55,179;MATEID=109893_1;EVENT=109893;SECONDARY;SU=28;PE=28;SR=0;ALG=SUM;AF=0.0004445;NSAMP=13;MSQ=29.4;AC=13;AN=29246;NFAM=13
chr8	116752815	116752872	chr15	84928568	84928603	111196	1132.2	+	+	BND	LOW	111196_1	N	N]chr15:84928578]	111196_2	N	N]chr8:116752844]	SVTYPE=BND;POS=116752844;STRANDS=++:12;IMPRECISE;CIPOS=-29,28;CIEND=-10,25;CIPOS95=0,0;CIEND95=-1,1;MATEID=111196_2;EVENT=111196;SU=12;PE=0;SR=12;ALG=PROD;AF=0.001675;NSAMP=45;MSQ=20.77;AC=49;AN=29246;NFAM=45	SVTYPE=BND;POS=84928578;STRANDS=++:12;IMPRECISE;CIPOS=-10,25;CIEND=-29,28;CIPOS95=-1,1;CIEND95=0,0;MATEID=111196_1;EVENT=111196;SECONDARY;SU=12;PE=0;SR=12;ALG=PROD;AF=0.001675;NSAMP=45;MSQ=20.77;AC=49;AN=29246;NFAM=45
chr8	116760635	116761385	chr19	43517396	43518093	112552	45164.5	-	+	BND	LOW	112552_1	N	]chr19:43517406]N	112552_2	N	N[chr8:116761377[	SVTYPE=BND;POS=116761377;STRANDS=-+:4;IMPRECISE;CIPOS=-741,9;CIEND=-10,687;CIPOS95=-243,1;CIEND95=-1,230;MATEID=112552_2;EVENT=112552;SU=4;PE=4;SR=0;ALG=PROD;AF=0.03635;NSAMP=1063;MSQ=24.66;AC=1063;AN=29246;NFAM=1038	SVTYPE=BND;POS=43517406;STRANDS=-+:4;IMPRECISE;CIPOS=-10,687;CIEND=-741,9;CIPOS95=-1,230;CIEND95=-243,1;MATEID=112552_1;EVENT=112552;SECONDARY;SU=4;PE=4;SR=0;ALG=PROD;AF=0.03635;NSAMP=1063;MSQ=24.66;AC=1063;AN=29246;NFAM=1038
chr8	116775789	116775834	chr8	116837727	116837773	534114	511.85	-	+	DUP	PASS	534114	N	<DUP>	.	.	.	SVTYPE=DUP;POS=116775813;SVLEN=61937;END=116837750;STRANDS=-+:50;CIPOS=-24,21;CIEND=-23,23;CIPOS95=0,0;CIEND95=0,0;SU=50;PE=31;SR=19;ALG=PROD;AF=6.839e-05;NSAMP=2;MSQ=255.6;AC=2;AN=29246;NFAM=2	.
chr8	116799107	116799150	chr8	116799236	116799279	422066	485.44	+	-	BND	LOW	422066_1	N	N[chr8:116799259[	422066_2	N	]chr8:116799129]N	SVTYPE=BND;POS=116799129;STRANDS=+-:20;CIPOS=-22,21;CIEND=-22,21;CIPOS95=0,0;CIEND95=0,0;MATEID=422066_2;EVENT=422066;SU=20;PE=0;SR=20;ALG=PROD;AF=6.839e-05;NSAMP=2;MSQ=242.72;RECLASSIFIED;AC=2;AN=29246;NFAM=2	SVTYPE=BND;POS=116799259;STRANDS=+-:20;CIPOS=-22,21;CIEND=-22,21;CIPOS95=0,0;CIEND95=0,0;MATEID=422066_1;EVENT=422066;SECONDARY;SU=20;PE=0;SR=20;ALG=PROD;AF=6.839e-05;NSAMP=2;MSQ=242.72;RECLASSIFIED;AC=2;AN=29246;NFAM=2
chr8	116801539	116801598	chr8	116801770	116801817	422067	1235.85	+	-	DEL	PASS	422067	N	<DEL>	.	.	.	SVTYPE=DEL;POS=116801569;SVLEN=-225;END=116801794;STRANDS=+-:24;CIPOS=-30,29;CIEND=-24,23;CIPOS95=0,0;CIEND95=0,0;SU=24;PE=2;SR=22;ALG=PROD;AF=6.839e-05;NSAMP=2;MSQ=338.86;AC=2;AN=29246;NFAM=2	.
chr8	116801828	116801832	chr8	116815402	116815406	422068	533.65	+	-	DEL	PASS	422068	N	<DEL>	.	.	.	SVTYPE=DEL;POS=116801831;SVLEN=-13574;END=116815405;STRANDS=+-:23;CIPOS=-3,1;CIEND=-3,1;CIPOS95=0,0;CIEND95=0,0;SU=23;PE=9;SR=14;ALG=PROD;AF=3.419e-05;NSAMP=1;MSQ=533.65;AC=1;AN=29246;NFAM=1	.
chr8	116811286	116812031	chr11	77005409	77005983	109441	201.32	-	-	BND	LOW	109441_1	N	[chr11:77005955[N	109441_2	N	[chr8:116812003[N	SVTYPE=BND;POS=116812003;STRANDS=--:5;IMPRECISE;CIPOS=-716,29;CIEND=-545,29;CIPOS95=-146,29;CIEND95=-117,29;MATEID=109441_2;EVENT=109441;SU=5;PE=5;SR=0;ALG=PROD;AF=0.0003761;NSAMP=11;MSQ=14.57;AC=11;AN=29246;NFAM=11	SVTYPE=BND;POS=77005955;STRANDS=--:5;IMPRECISE;CIPOS=-545,29;CIEND=-716,29;CIPOS95=-117,29;CIEND95=-146,29;MATEID=109441_1;EVENT=109441;SECONDARY;SU=5;PE=5;SR=0;ALG=PROD;AF=0.0003761;NSAMP=11;MSQ=14.57;AC=11;AN=29246;NFAM=11
chr8	116811799	116812130	chr12	46495188	46495944	109837	937.04	-	-	BND	LOW	109837_1	N	[chr12:46495916[N	109837_2	N	[chr8:116812102[N	SVTYPE=BND;POS=116812102;STRANDS=--:8;IMPRECISE;CIPOS=-302,29;CIEND=-727,29;CIPOS95=-57,29;CIEND95=-147,29;MATEID=109837_2;EVENT=109837;SU=8;PE=8;SR=0;ALG=PROD;AF=0.001094;NSAMP=32;MSQ=17.68;AC=32;AN=29246;NFAM=32	SVTYPE=BND;POS=46495916;STRANDS=--:8;IMPRECISE;CIPOS=-727,29;CIEND=-302,29;CIPOS95=-147,29;CIEND95=-57,29;MATEID=109837_1;EVENT=109837;SECONDARY;SU=8;PE=8;SR=0;ALG=PROD;AF=0.001094;NSAMP=32;MSQ=17.68;AC=32;AN=29246;NFAM=32
chr8	116812036	116812041	chr8	116812121	116812123	422069	68921.0	+	-	BND	LOW	422069_1	N	N[chr8:116812122[	422069_2	N	]chr8:116812036]N	SVTYPE=BND;POS=116812036;STRANDS=+-:1697;CIPOS=0,5;CIEND=0,2;CIPOS95=0,0;CIEND95=0,0;MATEID=422069_2;EVENT=422069;SU=1697;PE=34;SR=1663;ALG=PROD;AF=0.037;NSAMP=784;MSQ=67.26;RECLASSIFIED;AC=1068;AN=28862;NFAM=751	SVTYPE=BND;POS=116812122;STRANDS=+-:1697;CIPOS=0,2;CIEND=0,5;CIPOS95=0,0;CIEND95=0,0;MATEID=422069_1;EVENT=422069;SECONDARY;SU=1697;PE=34;SR=1663;ALG=PROD;AF=0.037;NSAMP=784;MSQ=67.26;RECLASSIFIED;AC=1068;AN=28862;NFAM=751
chr8	116812117	116812679	chr11	77005877	77006364	109442	1124.1	+	+	BND	LOW	109442_1	N	N]chr11:77005907]	109442_2	N	N]chr8:116812147]	SVTYPE=BND;POS=116812147;STRANDS=++:4;IMPRECISE;CIPOS=-30,532;CIEND=-30,457;CIPOS95=-30,174;CIEND95=-30,133;MATEID=109442_2;EVENT=109442;SU=4;PE=4;SR=0;ALG=PROD;AF=0.001334;NSAMP=39;MSQ=20.42;AC=39;AN=29246;NFAM=39	SVTYPE=BND;POS=77005907;STRANDS=++:4;IMPRECISE;CIPOS=-30,457;CIEND=-30,532;CIPOS95=-30,133;CIEND95=-30,174;MATEID=109442_1;EVENT=109442;SECONDARY;SU=4;PE=4;SR=0;ALG=PROD;AF=0.001334;NSAMP=39;MSQ=20.42;AC=39;AN=29246;NFAM=39
chr8	116817761	116817780	chr8	116823730	116823749	422070	107.77	+	-	DEL	PASS	422070	N	<DEL>	.	.	.	SVTYPE=DEL;POS=116817771;SVLEN=-5969;END=116823740;STRANDS=+-:8;CIPOS=-10,9;CIEND=-10,9;CIPOS95=0,0;CIEND95=0,0;SU=8;PE=4;SR=4;ALG=PROD;AF=3.419e-05;NSAMP=1;MSQ=107.77;AC=1;AN=29246;NFAM=1	.
chr8	116821552	116821609	chr19	11190716	11190773	112284	39.88	+	+	BND	LOW	112284_1	N	N]chr19:11190745]	112284_2	N	N]chr8:116821581]	SVTYPE=BND;POS=116821581;STRANDS=++:9;CIPOS=-29,28;CIEND=-29,28;CIPOS95=0,0;CIEND95=0,0;MATEID=112284_2;EVENT=112284;SU=9;PE=0;SR=9;ALG=PROD;AF=3.419e-05;NSAMP=1;MSQ=23.87;AC=1;AN=29246;NFAM=1	SVTYPE=BND;POS=11190745;STRANDS=++:9;CIPOS=-29,28;CIEND=-29,28;CIPOS95=0,0;CIEND95=0,0;MATEID=112284_1;EVENT=112284;SECONDARY;SU=9;PE=0;SR=9;ALG=PROD;AF=3.419e-05;NSAMP=1;MSQ=23.87;AC=1;AN=29246;NFAM=1
chr8	116842231	116842687	chrX	11713273	11713910	113611	11993.2	-	+	BND	LOW	113611_1	N	]chrX:11713319]N	113611_2	N	N[chr8:116842639[	SVTYPE=BND;POS=116842639;STRANDS=-+:16;IMPRECISE;CIPOS=-407,49;CIEND=-46,591;CIPOS95=-48,48;CIEND95=-46,164;MATEID=113611_2;EVENT=113611;SU=16;PE=16;SR=0;ALG=PROD;AF=0.007933;NSAMP=232;MSQ=32.58;AC=232;AN=29246;NFAM=230	SVTYPE=BND;POS=11713319;STRANDS=-+:16;IMPRECISE;CIPOS=-46,591;CIEND=-407,49;CIPOS95=-46,164;CIEND95=-48,48;MATEID=113611_1;EVENT=113611;SECONDARY;SU=16;PE=16;SR=0;ALG=PROD;AF=0.007933;NSAMP=232;MSQ=32.58;AC=232;AN=29246;NFAM=230
chr8	116842630	116842849	chrX	11712688	11713218	113603	30.65	+	-	BND	LOW	113603_1	N	N[chrX:11713190[	113603_2	N	]chr8:116842660]N	SVTYPE=BND;POS=116842660;STRANDS=+-:9;IMPRECISE;CIPOS=-30,189;CIEND=-501,29;CIPOS95=-30,44;CIEND95=-124,29;MATEID=113603_2;EVENT=113603;SU=9;PE=9;SR=0;ALG=PROD;AF=6.839e-05;NSAMP=2;MSQ=12.17;AC=2;AN=29246;NFAM=2	SVTYPE=BND;POS=11713190;STRANDS=+-:9;IMPRECISE;CIPOS=-501,29;CIEND=-30,189;CIPOS95=-124,29;CIEND95=-30,44;MATEID=113603_1;EVENT=113603;SECONDARY;SU=9;PE=9;SR=0;ALG=PROD;AF=6.839e-05;NSAMP=2;MSQ=12.17;AC=2;AN=29246;NFAM=2
chr8	116869976	116869995	chr8	116872414	116872418	422071	551.56	+	-	DEL	PASS	422071	N	<DEL>	.	.	.	SVTYPE=DEL;POS=116869986;SVLEN=-2431;END=116872417;STRANDS=+-:25;CIPOS=-10,9;CIEND=-3,1;CIPOS95=0,0;CIEND95=0,0;SU=25;PE=15;SR=10;ALG=PROD;AF=3.419e-05;NSAMP=1;MSQ=551.56;AC=1;AN=29246;NFAM=1	.
chr8	116901511	116901520	chr8	116912015	116912023	534115	258.35	-	+	DUP	PASS	534115	N	<DUP>	.	.	.	SVTYPE=DUP;POS=116901516;SVLEN=10503;END=116912019;STRANDS=-+:24;CIPOS=-5,4;CIEND=-4,4;CIPOS95=0,0;CIEND95=0,0;SU=24;PE=18;SR=6;ALG=PROD;AF=6.839e-05;NSAMP=1;MSQ=257.5;AC=2;AN=29246;NFAM=1	.
chr8	116909751	116910308	chr20	41128498	41129025	112744	56.74	-	-	BND	LOW	112744_1	N	[chr20:41129017[N	112744_2	N	[chr8:116910300[N	SVTYPE=BND;POS=116910300;STRANDS=--:4;IMPRECISE;CIPOS=-548,9;CIEND=-518,9;CIPOS95=-194,1;CIEND95=-170,1;MATEID=112744_2;EVENT=112744;SU=4;PE=4;SR=0;ALG=PROD;AF=3.419e-05;NSAMP=1;MSQ=53.79;AC=1;AN=29246;NFAM=1	SVTYPE=BND;POS=41129017;STRANDS=--:4;IMPRECISE;CIPOS=-518,9;CIEND=-548,9;CIPOS95=-170,1;CIEND95=-194,1;MATEID=112744_1;EVENT=112744;SECONDARY;SU=4;PE=4;SR=0;ALG=PROD;AF=3.419e-05;NSAMP=1;MSQ=53.79;AC=1;AN=29246;NFAM=1
chr8	116911568	116911570	chr8	116911630	116911632	422073	18027.9	+	-	BND	LOW	422073_1	N	N[chr8:116911632[	422073_2	N	]chr8:116911569]N	SVTYPE=BND;POS=116911569;STRANDS=+-:678;CIPOS=-1,1;CIEND=-1,1;CIPOS95=0,0;CIEND95=0,0;MATEID=422073_2;EVENT=422073;SU=678;PE=2;SR=676;ALG=PROD;AF=0.002496;NSAMP=73;MSQ=204.02;RECLASSIFIED;AC=73;AN=29246;NFAM=72	SVTYPE=BND;POS=116911632;STRANDS=+-:678;CIPOS=-1,1;CIEND=-1,1;CIPOS95=0,0;CIEND95=0,0;MATEID=422073_1;EVENT=422073;SECONDARY;SU=678;PE=2;SR=676;ALG=PROD;AF=0.002496;NSAMP=73;MSQ=204.02;RECLASSIFIED;AC=73;AN=29246;NFAM=72
chr8	116929669	116929688	chr8	116935662	116935681	422074	758.4	+	-	DEL	PASS	422074	N	<DEL>	.	.	.	SVTYPE=DEL;POS=116929679;SVLEN=-5993;END=116935672;STRANDS=+-:17;CIPOS=-10,9;CIEND=-10,9;CIPOS95=0,0;CIEND95=0,0;SU=17;PE=0;SR=17;ALG=PROD;AF=3.419e-05;NSAMP=1;MSQ=758.4;AC=1;AN=29246;NFAM=1	.
chr8	116932832	116932845	chr8	116938294	116938310	534116	44.34	-	+	DUP	PASS	534116	N	<DUP>	.	.	.	SVTYPE=DUP;POS=116932842;SVLEN=5462;END=116938304;STRANDS=-+:9;IMPRECISE;CIPOS=-10,3;CIEND=-10,6;CIPOS95=-1,0;CIEND95=-3,0;SU=9;PE=6;SR=3;ALG=PROD;AF=3.419e-05;NSAMP=1;MSQ=43.98;AC=1;AN=29246;NFAM=1	.
chr8	116934600	116934619	chr8	116936721	116936740	422075	416.68	+	-	DEL	PASS	422075	N	<DEL>	.	.	.	SVTYPE=DEL;POS=116934610;SVLEN=-2121;END=116936731;STRANDS=+-:18;CIPOS=-10,9;CIEND=-10,9;CIPOS95=0,0;CIEND95=0,0;SU=18;PE=11;SR=7;ALG=PROD;AF=3.419e-05;NSAMP=1;MSQ=416.68;AC=1;AN=29246;NFAM=1	.
chr8	116945776	116945781	chr8	116946067	116946086	422076	432.88	+	-	BND	LOW	422076_1	N	N[chr8:116946078[	422076_2	N	]chr8:116945779]N	SVTYPE=BND;POS=116945779;STRANDS=+-:13;CIPOS=-3,2;CIEND=-10,9;CIPOS95=0,0;CIEND95=0,0;MATEID=422076_2;EVENT=422076;SU=13;PE=2;SR=11;ALG=PROD;AF=6.839e-05;NSAMP=2;MSQ=208.22;RECLASSIFIED;AC=2;AN=29246;NFAM=2	SVTYPE=BND;POS=116946078;STRANDS=+-:13;CIPOS=-10,9;CIEND=-3,2;CIPOS95=0,0;CIEND95=0,0;MATEID=422076_1;EVENT=422076;SECONDARY;SU=13;PE=2;SR=11;ALG=PROD;AF=6.839e-05;NSAMP=2;MSQ=208.22;RECLASSIFIED;AC=2;AN=29246;NFAM=2
chr8	116961423	116961462	chr8	116962941	116963083	422077	59798.7	+	-	DEL	PASS	422077	N	<DEL>	.	.	.	SVTYPE=DEL;POS=116961429;SVLEN=-1653;END=116963082;STRANDS=+-:2791;IMPRECISE;CIPOS=-6,33;CIEND=-141,1;CIPOS95=-2,2;CIEND95=-1,1;SU=2791;PE=2791;SR=0;ALG=PROD;AF=0.007967;NSAMP=232;MSQ=116.71;AC=233;AN=29246;NFAM=218	.
chr8	116977276	116977284	chr8	117242552	117242563	606127	140.51	+	+	BND	LOW	606127_1	N	N]chr8:117242558]	606127_2	N	N]chr8:116977280]	SVTYPE=BND;POS=116977280;STRANDS=++:14;CIPOS=-4,4;CIEND=-6,5;CIPOS95=0,0;CIEND95=0,0;MATEID=606127_2;EVENT=606127;SU=14;PE=8;SR=6;ALG=PROD;AF=3.419e-05;NSAMP=1;MSQ=140.51;AC=1;AN=29246;NFAM=1	SVTYPE=BND;POS=117242558;STRANDS=++:14;CIPOS=-6,5;CIEND=-4,4;CIPOS95=0,0;CIEND95=0,0;MATEID=606127_1;EVENT=606127;SECONDARY;SU=14;PE=8;SR=6;ALG=PROD;AF=3.419e-05;NSAMP=1;MSQ=140.51;AC=1;AN=29246;NFAM=1
chr8	116989482	116989499	chr8	116989537	116989554	422080	125.07	+	-	BND	LOW	422080_1	N	N[chr8:116989547[	422080_2	N	]chr8:116989491]N	SVTYPE=BND;POS=116989491;STRANDS=+-:4;CIPOS=-9,8;CIEND=-9,8;CIPOS95=0,0;CIEND95=0,0;MATEID=422080_2;EVENT=422080;SU=4;PE=0;SR=4;ALG=PROD;AF=3.419e-05;NSAMP=1;MSQ=113.91;RECLASSIFIED;AC=1;AN=29246;NFAM=1	SVTYPE=BND;POS=116989547;STRANDS=+-:4;CIPOS=-9,8;CIEND=-9,8;CIPOS95=0,0;CIEND95=0,0;MATEID=422080_1;EVENT=422080;SECONDARY;SU=4;PE=0;SR=4;ALG=PROD;AF=3.419e-05;NSAMP=1;MSQ=113.91;RECLASSIFIED;AC=1;AN=29246;NFAM=1
chr8	116989498	116989517	chr8	116991802	116991808	422081	350.55	+	-	DEL	PASS	422081	N	<DEL>	.	.	.	SVTYPE=DEL;POS=116989508;SVLEN=-2299;END=116991807;STRANDS=+-:17;CIPOS=-10,9;CIEND=-5,1;CIPOS95=0,0;CIEND95=0,0;SU=17;PE=10;SR=7;ALG=PROD;AF=3.419e-05;NSAMP=1;MSQ=350.55;AC=1;AN=29246;NFAM=1	.
chr8	116989923	116989930	chr8	117080487	117080505	422082	491.63	+	-	DEL	PASS	422082	N	<DEL>	.	.	.	SVTYPE=DEL;POS=116989927;SVLEN=-90570;END=117080497;STRANDS=+-:22;CIPOS=-4,3;CIEND=-10,8;CIPOS95=0,0;CIEND95=0,0;SU=22;PE=14;SR=8;ALG=PROD;AF=3.419e-05;NSAMP=1;MSQ=491.63;AC=1;AN=29246;NFAM=1	.
chr8	116993184	116993186	chr8	116995927	116995927	422083	57216.6	+	-	DEL	PASS	422083	N	<DEL>	.	.	.	SVTYPE=DEL;POS=116993185;SVLEN=-2742;END=116995927;STRANDS=+-:2720;CIPOS=-1,1;CIEND=0,0;CIPOS95=0,0;CIEND95=0,0;SU=2720;PE=1971;SR=749;ALG=PROD;AF=0.004513;NSAMP=132;MSQ=341.25;AC=132;AN=29246;NFAM=128	.
chr8	117037948	117038006	chr8	117038162	117038205	422084	877.61	+	-	BND	LOW	422084_1	N	N[chr8:117038185[	422084_2	N	]chr8:117037977]N	SVTYPE=BND;POS=117037977;STRANDS=+-:26;CIPOS=-29,29;CIEND=-22,21;CIPOS95=0,0;CIEND95=0,0;MATEID=422084_2;EVENT=422084;SU=26;PE=0;SR=26;ALG=PROD;AF=6.839e-05;NSAMP=2;MSQ=16.59;RECLASSIFIED;AC=2;AN=29246;NFAM=2	SVTYPE=BND;POS=117038185;STRANDS=+-:26;CIPOS=-22,21;CIEND=-29,29;CIPOS95=0,0;CIEND95=0,0;MATEID=422084_1;EVENT=422084;SECONDARY;SU=26;PE=0;SR=26;ALG=PROD;AF=6.839e-05;NSAMP=2;MSQ=16.59;RECLASSIFIED;AC=2;AN=29246;NFAM=2
chr8	117059359	117059371	chr8	117059714	117059733	422085	2122.27	+	-	BND	LOW	422085_1	N	N[chr8:117059725[	422085_2	N	]chr8:117059366]N	SVTYPE=BND;POS=117059366;STRANDS=+-:48;CIPOS=-7,5;CIEND=-10,9;CIPOS95=0,0;CIEND95=0,0;MATEID=422085_2;EVENT=422085;SU=48;PE=11;SR=37;ALG=PROD;AF=0.0006497;NSAMP=19;MSQ=95.99;RECLASSIFIED;AC=19;AN=29246;NFAM=19	SVTYPE=BND;POS=117059725;STRANDS=+-:48;CIPOS=-10,9;CIEND=-7,5;CIPOS95=0,0;CIEND95=0,0;MATEID=422085_1;EVENT=422085;SECONDARY;SU=48;PE=11;SR=37;ALG=PROD;AF=0.0006497;NSAMP=19;MSQ=95.99;RECLASSIFIED;AC=19;AN=29246;NFAM=19
chr8	117097387	117097404	chr17	63759500	63759517	111825	282451.0	-	+	BND	LOW	111825_1	N	]chr17:63759509]N	111825_2	N	N[chr8:117097397[	SVTYPE=BND;POS=117097397;STRANDS=-+:4;CIPOS=-9,8;CIEND=-9,8;CIPOS95=0,0;CIEND95=0,0;MATEID=111825_2;EVENT=111825;SU=4;PE=0;SR=4;ALG=PROD;AF=0.2244;NSAMP=5997;MSQ=31.48;AC=6564;AN=29246;NFAM=5779	SVTYPE=BND;POS=63759509;STRANDS=-+:4;CIPOS=-9,8;CIEND=-9,8;CIPOS95=0,0;CIEND95=0,0;MATEID=111825_1;EVENT=111825;SECONDARY;SU=4;PE=0;SR=4;ALG=PROD;AF=0.2244;NSAMP=5997;MSQ=31.48;AC=6564;AN=29246;NFAM=5779
chr8	117098152	117098171	chr8	117098222	117098241	422086	105.16	+	-	BND	LOW	422086_1	N	N[chr8:117098233[	422086_2	N	]chr8:117098162]N	SVTYPE=BND;POS=117098162;STRANDS=+-:5;CIPOS=-10,9;CIEND=-10,9;CIPOS95=0,0;CIEND95=0,0;MATEID=422086_2;EVENT=422086;SU=5;PE=0;SR=5;ALG=PROD;AF=3.419e-05;NSAMP=1;MSQ=104.89;RECLASSIFIED;AC=1;AN=29246;NFAM=1	SVTYPE=BND;POS=117098233;STRANDS=+-:5;CIPOS=-10,9;CIEND=-10,9;CIPOS95=0,0;CIEND95=0,0;MATEID=422086_1;EVENT=422086;SECONDARY;SU=5;PE=0;SR=5;ALG=PROD;AF=3.419e-05;NSAMP=1;MSQ=104.89;RECLASSIFIED;AC=1;AN=29246;NFAM=1
chr8	117106655	117106698	chr8	117107100	117107143	422087	1955.63	+	-	BND	LOW	422087_1	N	N[chr8:117107123[	422087_2	N	]chr8:117106677]N	SVTYPE=BND;POS=117106677;STRANDS=+-:38;CIPOS=-22,21;CIEND=-22,21;CIPOS95=0,0;CIEND95=0,0;MATEID=422087_2;EVENT=422087;SU=38;PE=15;SR=23;ALG=PROD;AF=0.0003761;NSAMP=11;MSQ=17.3;RECLASSIFIED;AC=11;AN=29246;NFAM=11	SVTYPE=BND;POS=117107123;STRANDS=+-:38;CIPOS=-22,21;CIEND=-22,21;CIPOS95=0,0;CIEND95=0,0;MATEID=422087_1;EVENT=422087;SECONDARY;SU=38;PE=15;SR=23;ALG=PROD;AF=0.0003761;NSAMP=11;MSQ=17.3;RECLASSIFIED;AC=11;AN=29246;NFAM=11
chr8	117118931	117118937	chr8	117119196	117119201	422089	2028.69	+	-	DEL	PASS	422089	N	<DEL>	.	.	.	SVTYPE=DEL;POS=117118935;SVLEN=-264;END=117119199;STRANDS=+-:63;CIPOS=-4,2;CIEND=-3,2;CIPOS95=0,0;CIEND95=0,0;SU=63;PE=4;SR=59;ALG=PROD;AF=0.0002735;NSAMP=8;MSQ=230.74;AC=8;AN=29246;NFAM=8	.
chr8	117126004	117126019	chr8	117126340	117126355	606128	66.56	+	+	INV	LOW	606128	N	<INV>	.	.	.	SVTYPE=INV;POS=117126019;SVLEN=321;END=117126340;STRANDS=++:1,--:3;IMPRECISE;CIPOS=-15,0;CIEND=0,15;CIPOS95=-15,0;CIEND95=0,7;SU=4;PE=4;SR=0;ALG=PROD;AF=6.839e-05;NSAMP=2;MSQ=9.55;AC=2;AN=29246;NFAM=2	.
chr8	117129095	117129100	chr8	117134096	117134102	422090	3295.25	+	-	DEL	PASS	422090	N	<DEL>	.	.	.	SVTYPE=DEL;POS=117129098;SVLEN=-5002;END=117134100;STRANDS=+-:144;CIPOS=-3,2;CIEND=-4,2;CIPOS95=0,0;CIEND95=0,0;SU=144;PE=90;SR=54;ALG=PROD;AF=0.0001026;NSAMP=3;MSQ=559.47;AC=3;AN=29246;NFAM=3	.
chr8	117162659	117162686	chr8	117163768	117163787	422091	2601.69	+	-	DEL	PASS	422091	N	<DEL>	.	.	.	SVTYPE=DEL;POS=117162682;SVLEN=-1096;END=117163778;STRANDS=+-:108;CIPOS=-23,4;CIEND=-10,9;CIPOS95=0,0;CIEND95=0,0;SU=108;PE=57;SR=51;ALG=PROD;AF=6.839e-05;NSAMP=2;MSQ=590.48;AC=2;AN=29246;NFAM=2	.
chr8	117166640	117167182	chr8	117167482	117168065	534120	42.54	-	+	BND	LOW	534120_1	N	]chr8:117167492]N	534120_2	N	N[chr8:117167175[	SVTYPE=BND;POS=117167175;STRANDS=-+:5;IMPRECISE;CIPOS=-534,8;CIEND=-10,573;CIPOS95=-129,0;CIEND95=0,139;MATEID=534120_2;EVENT=534120;SU=5;PE=5;SR=0;ALG=PROD;AF=3.419e-05;NSAMP=1;MSQ=10.81;RECLASSIFIED;AC=1;AN=29246;NFAM=1	SVTYPE=BND;POS=117167492;STRANDS=-+:5;IMPRECISE;CIPOS=-10,573;CIEND=-534,8;CIPOS95=0,139;CIEND95=-129,0;MATEID=534120_1;EVENT=534120;SECONDARY;SU=5;PE=5;SR=0;ALG=PROD;AF=3.419e-05;NSAMP=1;MSQ=10.81;RECLASSIFIED;AC=1;AN=29246;NFAM=1
chr8	117174892	117174896	chr8	117174961	117174965	422092	8423.5	+	-	BND	LOW	422092_1	N	N[chr8:117174964[	422092_2	N	]chr8:117174894]N	SVTYPE=BND;POS=117174894;STRANDS=+-:275;CIPOS=-2,2;CIEND=-2,2;CIPOS95=0,0;CIEND95=0,0;MATEID=422092_2;EVENT=422092;SU=275;PE=2;SR=273;ALG=PROD;AF=0.001368;NSAMP=40;MSQ=193.62;RECLASSIFIED;AC=40;AN=29246;NFAM=40	SVTYPE=BND;POS=117174964;STRANDS=+-:275;CIPOS=-2,2;CIEND=-2,2;CIPOS95=0,0;CIEND95=0,0;MATEID=422092_1;EVENT=422092;SECONDARY;SU=275;PE=2;SR=273;ALG=PROD;AF=0.001368;NSAMP=40;MSQ=193.62;RECLASSIFIED;AC=40;AN=29246;NFAM=40
chr8	117181138	117181671	chr8	117197161	117197688	534121	28.08	-	+	BND	LOW	534121_1	N	]chr8:117197171]N	534121_2	N	N[chr8:117181663[	SVTYPE=BND;POS=117181663;STRANDS=-+:4;IMPRECISE;CIPOS=-524,9;CIEND=-10,517;CIPOS95=-132,2;CIEND95=-2,112;MATEID=534121_2;EVENT=534121;SU=4;PE=4;SR=0;ALG=PROD;AF=3.419e-05;NSAMP=1;MSQ=28.08;RECLASSIFIED;AC=1;AN=29246;NFAM=1	SVTYPE=BND;POS=117197171;STRANDS=-+:4;IMPRECISE;CIPOS=-10,517;CIEND=-524,9;CIPOS95=-2,112;CIEND95=-132,2;MATEID=534121_1;EVENT=534121;SECONDARY;SU=4;PE=4;SR=0;ALG=PROD;AF=3.419e-05;NSAMP=1;MSQ=28.08;RECLASSIFIED;AC=1;AN=29246;NFAM=1
chr8	117181291	117181828	chr8	117196185	117196795	422093	104.57	+	-	BND	LOW	422093_1	N	N[chr8:117196767[	422093_2	N	]chr8:117181321]N	SVTYPE=BND;POS=117181321;STRANDS=+-:12;IMPRECISE;CIPOS=-30,507;CIEND=-581,29;CIPOS95=-30,60;CIEND95=-60,29;MATEID=422093_2;EVENT=422093;SU=12;PE=12;SR=0;ALG=PROD;AF=6.839e-05;NSAMP=2;MSQ=52.28;RECLASSIFIED;AC=2;AN=29246;NFAM=1	SVTYPE=BND;POS=117196767;STRANDS=+-:12;IMPRECISE;CIPOS=-581,29;CIEND=-30,507;CIPOS95=-60,29;CIEND95=-30,60;MATEID=422093_1;EVENT=422093;SECONDARY;SU=12;PE=12;SR=0;ALG=PROD;AF=6.839e-05;NSAMP=2;MSQ=52.28;RECLASSIFIED;AC=2;AN=29246;NFAM=1
chr8	117186796	117186811	chr8	117235978	117235983	606129	425.5	-	-	BND	PASS	606129_1	N	[chr8:117235983[N	606129_2	N	[chr8:117186803[N	SVTYPE=BND;POS=117186803;STRANDS=--:23;CIPOS=-6,9;CIEND=-4,1;CIPOS95=0,0;CIEND95=0,0;MATEID=606129_2;EVENT=606129;SU=23;PE=15;SR=8;ALG=PROD;AF=3.419e-05;NSAMP=1;MSQ=425.5;AC=1;AN=29246;NFAM=1	SVTYPE=BND;POS=117235983;STRANDS=--:23;CIPOS=-4,1;CIEND=-6,9;CIPOS95=0,0;CIEND95=0,0;MATEID=606129_1;EVENT=606129;SECONDARY;SU=23;PE=15;SR=8;ALG=PROD;AF=3.419e-05;NSAMP=1;MSQ=425.5;AC=1;AN=29246;NFAM=1
chr8	117187965	117187965	chr8	117188018	117188018	422094	90440.4	+	-	BND	LOW	422094_1	N	N[chr8:117188019[	422094_2	N	]chr8:117187965]N	SVTYPE=BND;POS=117187965;STRANDS=+-:2687;CIPOS=0,0;CIEND=0,0;CIPOS95=0,0;CIEND95=0,0;MATEID=422094_2;EVENT=422094;SU=2687;PE=30;SR=2657;ALG=PROD;AF=0.01587;NSAMP=457;MSQ=169.6;RECLASSIFIED;AC=464;AN=29244;NFAM=436	SVTYPE=BND;POS=117188019;STRANDS=+-:2687;CIPOS=0,0;CIEND=0,0;CIPOS95=0,0;CIEND95=0,0;MATEID=422094_1;EVENT=422094;SECONDARY;SU=2687;PE=30;SR=2657;ALG=PROD;AF=0.01587;NSAMP=457;MSQ=169.6;RECLASSIFIED;AC=464;AN=29244;NFAM=436
chr8	117202887	117202894	chr8	117202986	117202993	422095	3565.99	+	-	BND	LOW	422095_1	N	N[chr8:117202991[	422095_2	N	]chr8:117202891]N	SVTYPE=BND;POS=117202891;STRANDS=+-:145;CIPOS=-4,3;CIEND=-4,3;CIPOS95=0,0;CIEND95=0,0;MATEID=422095_2;EVENT=422095;SU=145;PE=4;SR=141;ALG=PROD;AF=0.0004103;NSAMP=12;MSQ=224.99;RECLASSIFIED;AC=12;AN=29246;NFAM=12	SVTYPE=BND;POS=117202991;STRANDS=+-:145;CIPOS=-4,3;CIEND=-4,3;CIPOS95=0,0;CIEND95=0,0;MATEID=422095_1;EVENT=422095;SECONDARY;SU=145;PE=4;SR=141;ALG=PROD;AF=0.0004103;NSAMP=12;MSQ=224.99;RECLASSIFIED;AC=12;AN=29246;NFAM=12
chr8	117211303	117211303	chr8	117211570	117211570	422096	1.69961e+07	+	-	MEI	PASS	422096	N	<DEL:ME:SINE|Alu|AluYb8>	.	.	.	SVTYPE=MEI;POS=117211303;SVLEN=-267;END=117211570;STRANDS=+-:176306;CIPOS=0,0;CIEND=0,0;CIPOS95=0,0;CIEND95=0,0;SU=176306;PE=29608;SR=146698;AF=0.7599;NSAMP=13885;MSQ=743.28;MEDGQR=7.42;Q10GQR=2.46;AC=22223;AN=29246;NFAM=12819	.
chr8	117216204	117216249	chr8	117220370	117220414	422097	1432.44	+	-	DEL	PASS	422097	N	<DEL>	.	.	.	SVTYPE=DEL;POS=117216227;SVLEN=-4166;END=117220393;STRANDS=+-:62;CIPOS=-23,22;CIEND=-23,21;CIPOS95=0,0;CIEND95=0,0;SU=62;PE=28;SR=34;ALG=PROD;AF=6.839e-05;NSAMP=2;MSQ=515.46;AC=2;AN=29246;NFAM=2	.
chr8	117233219	117233224	chr8	117233808	117233812	422098	6969.91	+	-	BND	PASS	422098_1	N	N[chr8:117233812[	422098_2	N	]chr8:117233222]N	SVTYPE=BND;POS=117233222;STRANDS=+-:271;CIPOS=-3,2;CIEND=-3,1;CIPOS95=0,0;CIEND95=0,0;MATEID=422098_2;EVENT=422098;SU=271;PE=129;SR=142;ALG=PROD;AF=0.0004787;NSAMP=14;MSQ=371.63;RECLASSIFIED;AC=14;AN=29246;NFAM=13	SVTYPE=BND;POS=117233812;STRANDS=+-:271;CIPOS=-3,1;CIEND=-3,2;CIPOS95=0,0;CIEND95=0,0;MATEID=422098_1;EVENT=422098;SECONDARY;SU=271;PE=129;SR=142;ALG=PROD;AF=0.0004787;NSAMP=14;MSQ=371.63;RECLASSIFIED;AC=14;AN=29246;NFAM=13
chr8	117243514	117243531	chr8	117243629	117243646	422099	6.78	+	-	BND	LOW	422099_1	N	N[chr8:117243639[	422099_2	N	]chr8:117243523]N	SVTYPE=BND;POS=117243523;STRANDS=+-:4;CIPOS=-9,8;CIEND=-9,8;CIPOS95=0,0;CIEND95=0,0;MATEID=422099_2;EVENT=422099;SU=4;PE=0;SR=4;ALG=PROD;AF=3.419e-05;NSAMP=1;MSQ=6.78;RECLASSIFIED;AC=1;AN=29246;NFAM=1	SVTYPE=BND;POS=117243639;STRANDS=+-:4;CIPOS=-9,8;CIEND=-9,8;CIPOS95=0,0;CIEND95=0,0;MATEID=422099_1;EVENT=422099;SECONDARY;SU=4;PE=0;SR=4;ALG=PROD;AF=3.419e-05;NSAMP=1;MSQ=6.78;RECLASSIFIED;AC=1;AN=29246;NFAM=1
chr8	117253741	117253792	chr8	117253825	117253876	422100	824.35	+	-	BND	PASS	422100_1	N	N[chr8:117253852[	422100_2	N	]chr8:117253767]N	SVTYPE=BND;POS=117253767;STRANDS=+-:30;CIPOS=-26,25;CIEND=-26,25;CIPOS95=0,0;CIEND95=0,0;MATEID=422100_2;EVENT=422100;SU=30;PE=0;SR=30;ALG=PROD;AF=0.0001026;NSAMP=3;MSQ=274.74;RECLASSIFIED;AC=3;AN=29246;NFAM=3	SVTYPE=BND;POS=117253852;STRANDS=+-:30;CIPOS=-26,25;CIEND=-26,25;CIPOS95=0,0;CIEND95=0,0;MATEID=422100_1;EVENT=422100;SECONDARY;SU=30;PE=0;SR=30;ALG=PROD;AF=0.0001026;NSAMP=3;MSQ=274.74;RECLASSIFIED;AC=3;AN=29246;NFAM=3
chr8	117265089	117265089	chr8	117265152	117265152	422102	27871.0	+	-	BND	LOW	422102_1	N	N[chr8:117265153[	422102_2	N	]chr8:117265089]N	SVTYPE=BND;POS=117265089;STRANDS=+-:1015;CIPOS=0,0;CIEND=0,0;CIPOS95=0,0;CIEND95=0,0;MATEID=422102_2;EVENT=422102;SU=1015;PE=13;SR=1002;ALG=PROD;AF=0.004479;NSAMP=130;MSQ=179.53;RECLASSIFIED;AC=131;AN=29246;NFAM=126	SVTYPE=BND;POS=117265153;STRANDS=+-:1015;CIPOS=0,0;CIEND=0,0;CIPOS95=0,0;CIEND95=0,0;MATEID=422102_1;EVENT=422102;SECONDARY;SU=1015;PE=13;SR=1002;ALG=PROD;AF=0.004479;NSAMP=130;MSQ=179.53;RECLASSIFIED;AC=131;AN=29246;NFAM=126
chr8	117286093	117286097	chr8	117286156	117286174	422103	422.69	+	-	DEL	PASS	422103	N	<DEL>	.	.	.	SVTYPE=DEL;POS=117286096;SVLEN=-69;END=117286165;STRANDS=+-:13;CIPOS=-3,1;CIEND=-9,9;CIPOS95=0,0;CIEND95=0,0;SU=13;PE=0;SR=13;ALG=PROD;AF=3.419e-05;NSAMP=1;MSQ=422.63;AC=1;AN=29246;NFAM=1	.
chr8	117286947	117286992	chr8	117287606	117287660	422104	1361.91	+	-	DEL	PASS	422104	N	<DEL>	.	.	.	SVTYPE=DEL;POS=117286970;SVLEN=-661;END=117287631;STRANDS=+-:53;CIPOS=-23,22;CIEND=-25,29;CIPOS95=0,0;CIEND95=0,0;SU=53;PE=33;SR=20;ALG=PROD;AF=3.419e-05;NSAMP=1;MSQ=710.49;AC=1;AN=29246;NFAM=1	.
chr8	117310031	117310042	chr17	66932486	66932497	111837	35.25	-	+	BND	LOW	111837_1	N	]chr17:66932492]N	111837_2	N	N[chr8:117310038[	SVTYPE=BND;POS=117310038;STRANDS=-+:6;CIPOS=-6,5;CIEND=-6,5;CIPOS95=0,0;CIEND95=0,0;MATEID=111837_2;EVENT=111837;SU=6;PE=0;SR=6;ALG=PROD;AF=6.839e-05;NSAMP=2;MSQ=16.7;AC=2;AN=29246;NFAM=2	SVTYPE=BND;POS=66932492;STRANDS=-+:6;CIPOS=-6,5;CIEND=-6,5;CIPOS95=0,0;CIEND95=0,0;MATEID=111837_1;EVENT=111837;SECONDARY;SU=6;PE=0;SR=6;ALG=PROD;AF=6.839e-05;NSAMP=2;MSQ=16.7;AC=2;AN=29246;NFAM=2
chr8	117319443	117319448	chr8	117321418	117321423	422105	620.38	+	-	DEL	PASS	422105	N	<DEL>	.	.	.	SVTYPE=DEL;POS=117319446;SVLEN=-1976;END=117321422;STRANDS=+-:27;CIPOS=-3,2;CIEND=-4,1;CIPOS95=0,0;CIEND95=0,0;SU=27;PE=18;SR=9;ALG=PROD;AF=3.419e-05;NSAMP=1;MSQ=620.38;AC=1;AN=29246;NFAM=1	.
chr8	117327253	117327256	chr8	117328500	117328504	422106	572.35	+	-	DEL	PASS	422106	N	<DEL>	.	.	.	SVTYPE=DEL;POS=117327255;SVLEN=-1248;END=117328503;STRANDS=+-:27;CIPOS=-2,1;CIEND=-3,1;CIPOS95=0,0;CIEND95=0,0;SU=27;PE=15;SR=12;ALG=PROD;AF=3.419e-05;NSAMP=1;MSQ=572.35;AC=1;AN=29246;NFAM=1	.
chr8	117332234	117332249	chr14	33563530	33563546	110673	8325.23	-	+	BND	LOW	110673_1	N	]chr14:33563538]N	110673_2	N	N[chr8:117332244[	SVTYPE=BND;POS=117332244;STRANDS=-+:5;CIPOS=-9,6;CIEND=-8,8;CIPOS95=0,0;CIEND95=0,0;MATEID=110673_2;EVENT=110673;SU=5;PE=1;SR=4;ALG=PROD;AF=0.00848;NSAMP=248;MSQ=23.78;AC=248;AN=29246;NFAM=247	SVTYPE=BND;POS=33563538;STRANDS=-+:5;CIPOS=-8,8;CIEND=-9,6;CIPOS95=0,0;CIEND95=0,0;MATEID=110673_1;EVENT=110673;SECONDARY;SU=5;PE=1;SR=4;ALG=PROD;AF=0.00848;NSAMP=248;MSQ=23.78;AC=248;AN=29246;NFAM=247
chr8	117332828	117332847	chr8	117340721	117340739	422107	266.76	+	-	DEL	PASS	422107	N	<DEL>	.	.	.	SVTYPE=DEL;POS=117332838;SVLEN=-7893;END=117340731;STRANDS=+-:11;CIPOS=-10,9;CIEND=-10,8;CIPOS95=0,0;CIEND95=0,0;SU=11;PE=6;SR=5;ALG=PROD;AF=3.419e-05;NSAMP=1;MSQ=266.76;AC=1;AN=29246;NFAM=1	.
chr8	117343006	117343014	chr8	117344562	117344569	422108	377.73	+	-	DEL	PASS	422108	N	<DEL>	.	.	.	SVTYPE=DEL;POS=117343010;SVLEN=-1557;END=117344567;STRANDS=+-:14;CIPOS=-4,4;CIEND=-5,2;CIPOS95=0,0;CIEND95=0,0;SU=14;PE=7;SR=7;ALG=PROD;AF=3.419e-05;NSAMP=1;MSQ=377.73;AC=1;AN=29246;NFAM=1	.
chr8	117355762	117355767	chr8	117355879	117355884	422109	350.68	+	-	BND	LOW	422109_1	N	N[chr8:117355883[	422109_2	N	]chr8:117355765]N	SVTYPE=BND;POS=117355765;STRANDS=+-:11;CIPOS=-3,2;CIEND=-3,2;CIPOS95=0,0;CIEND95=0,0;MATEID=422109_2;EVENT=422109;SU=11;PE=0;SR=11;ALG=PROD;AF=3.419e-05;NSAMP=1;MSQ=53.92;RECLASSIFIED;AC=1;AN=29246;NFAM=1	SVTYPE=BND;POS=117355883;STRANDS=+-:11;CIPOS=-3,2;CIEND=-3,2;CIPOS95=0,0;CIEND95=0,0;MATEID=422109_1;EVENT=422109;SECONDARY;SU=11;PE=0;SR=11;ALG=PROD;AF=3.419e-05;NSAMP=1;MSQ=53.92;RECLASSIFIED;AC=1;AN=29246;NFAM=1
chr8	117370650	117370656	chr8	117404860	117404879	534122	80.04	-	+	DUP	PASS	534122	N	<DUP>	.	.	.	SVTYPE=DUP;POS=117370654;SVLEN=34216;END=117404870;STRANDS=-+:13;CIPOS=-4,2;CIEND=-10,9;CIPOS95=0,0;CIEND95=0,0;SU=13;PE=4;SR=9;ALG=PROD;AF=3.419e-05;NSAMP=1;MSQ=79.31;AC=1;AN=29246;NFAM=1	.
chr8	117392098	117392141	chr8	117420398	117420440	422110	1579.6	+	-	DEL	PASS	422110	N	<DEL>	.	.	.	SVTYPE=DEL;POS=117392120;SVLEN=-28300;END=117420420;STRANDS=+-:69;CIPOS=-22,21;CIEND=-22,20;CIPOS95=0,0;CIEND95=0,0;SU=69;PE=41;SR=28;ALG=PROD;AF=3.419e-05;NSAMP=1;MSQ=719.38;AC=1;AN=29246;NFAM=1	.
chr8	117401375	117401420	chr8	117406439	117406483	422112	2137.11	+	-	DEL	PASS	422112	N	<DEL>	.	.	.	SVTYPE=DEL;POS=117401398;SVLEN=-5064;END=117406462;STRANDS=+-:87;CIPOS=-23,22;CIEND=-23,21;CIPOS95=0,0;CIEND95=0,0;SU=87;PE=61;SR=26;ALG=PROD;AF=3.419e-05;NSAMP=1;MSQ=404.59;AC=1;AN=29246;NFAM=1	.
chr8	117435169	117435667	chr8	117436150	117436474	534123	452.47	-	+	DUP	PASS	534123	N	<DUP>	.	.	.	SVTYPE=DUP;POS=117435638;SVLEN=541;END=117436179;STRANDS=-+:32;IMPRECISE;CIPOS=-469,29;CIEND=-29,295;CIPOS95=-55,29;CIEND95=-29,40;SU=32;PE=32;SR=0;ALG=PROD;AF=0.0001026;NSAMP=3;MSQ=143.83;AC=3;AN=29246;NFAM=2	.
chr8	117458090	117458147	chr8	117458171	117458228	422113	352.33	+	-	DEL	PASS	422113	N	<DEL>	.	.	.	SVTYPE=DEL;POS=117458119;SVLEN=-81;END=117458200;STRANDS=+-:8;CIPOS=-29,28;CIEND=-29,28;CIPOS95=0,0;CIEND95=0,0;SU=8;PE=0;SR=8;ALG=PROD;AF=6.839e-05;NSAMP=2;MSQ=173.87;AC=2;AN=29246;NFAM=2	.
chr8	117475604	117475623	chr8	117475823	117475842	422114	250.89	+	-	BND	LOW	422114_1	N	N[chr8:117475834[	422114_2	N	]chr8:117475614]N	SVTYPE=BND;POS=117475614;STRANDS=+-:5;CIPOS=-10,9;CIEND=-10,9;CIPOS95=0,0;CIEND95=0,0;MATEID=422114_2;EVENT=422114;SU=5;PE=0;SR=5;ALG=PROD;AF=0.000171;NSAMP=5;MSQ=48.12;RECLASSIFIED;AC=5;AN=29246;NFAM=5	SVTYPE=BND;POS=117475834;STRANDS=+-:5;CIPOS=-10,9;CIEND=-10,9;CIPOS95=0,0;CIEND95=0,0;MATEID=422114_1;EVENT=422114;SECONDARY;SU=5;PE=0;SR=5;ALG=PROD;AF=0.000171;NSAMP=5;MSQ=48.12;RECLASSIFIED;AC=5;AN=29246;NFAM=5
chr8	117505706	117505725	chr8	117505769	117505788	422115	113.9	+	-	BND	LOW	422115_1	N	N[chr8:117505780[	422115_2	N	]chr8:117505716]N	SVTYPE=BND;POS=117505716;STRANDS=+-:5;CIPOS=-10,9;CIEND=-10,9;CIPOS95=0,0;CIEND95=0,0;MATEID=422115_2;EVENT=422115;SU=5;PE=0;SR=5;ALG=PROD;AF=3.419e-05;NSAMP=1;MSQ=113.84;RECLASSIFIED;AC=1;AN=29246;NFAM=1	SVTYPE=BND;POS=117505780;STRANDS=+-:5;CIPOS=-10,9;CIEND=-10,9;CIPOS95=0,0;CIEND95=0,0;MATEID=422115_1;EVENT=422115;SECONDARY;SU=5;PE=0;SR=5;ALG=PROD;AF=3.419e-05;NSAMP=1;MSQ=113.84;RECLASSIFIED;AC=1;AN=29246;NFAM=1
chr8	117535797	117535816	chr8	117547898	117547903	422116	443.54	+	-	DEL	PASS	422116	N	<DEL>	.	.	.	SVTYPE=DEL;POS=117535807;SVLEN=-12095;END=117547902;STRANDS=+-:18;CIPOS=-10,9;CIEND=-4,1;CIPOS95=0,0;CIEND95=0,0;SU=18;PE=10;SR=8;ALG=PROD;AF=3.419e-05;NSAMP=1;MSQ=443.54;AC=1;AN=29246;NFAM=1	.
chr8	117555257	117555276	chr8	117557801	117557803	422117	704.29	+	-	DEL	PASS	422117	N	<DEL>	.	.	.	SVTYPE=DEL;POS=117555267;SVLEN=-2536;END=117557803;STRANDS=+-:32;CIPOS=-10,9;CIEND=-2,0;CIPOS95=0,0;CIEND95=0,0;SU=32;PE=18;SR=14;ALG=PROD;AF=3.419e-05;NSAMP=1;MSQ=704.29;AC=1;AN=29246;NFAM=1	.
chr8	117566240	117566259	chr8	117566294	117566313	422118	86.93	+	-	DEL	PASS	422118	N	<DEL>	.	.	.	SVTYPE=DEL;POS=117566250;SVLEN=-54;END=117566304;STRANDS=+-:5;CIPOS=-10,9;CIEND=-10,9;CIPOS95=0,0;CIEND95=0,0;SU=5;PE=0;SR=5;ALG=PROD;AF=3.419e-05;NSAMP=1;MSQ=86.85;AC=1;AN=29246;NFAM=1	.
chr8	117605562	117606070	chr8	117606209	117606218	606130	39.71	-	-	BND	LOW	606130_1	N	[chr8:117606210[N	606130_2	N	[chr8:117606062[N	SVTYPE=BND;POS=117606062;STRANDS=--:4;IMPRECISE;CIPOS=-499,9;CIEND=0,9;CIPOS95=-118,2;CIEND95=0,3;MATEID=606130_2;EVENT=606130;SU=4;PE=4;SR=0;ALG=PROD;AF=3.419e-05;NSAMP=1;MSQ=35.88;AC=1;AN=29246;NFAM=1	SVTYPE=BND;POS=117606210;STRANDS=--:4;IMPRECISE;CIPOS=0,9;CIEND=-499,9;CIPOS95=0,3;CIEND95=-118,2;MATEID=606130_1;EVENT=606130;SECONDARY;SU=4;PE=4;SR=0;ALG=PROD;AF=3.419e-05;NSAMP=1;MSQ=35.88;AC=1;AN=29246;NFAM=1
chr8	117608338	117608338	chr8	117608518	117608519	534125	36987.0	-	+	BND	LOW	534125_1	N	]chr8:117608518]N	534125_2	N	N[chr8:117608339[	SVTYPE=BND;POS=117608339;STRANDS=-+:1775;CIPOS=0,0;CIEND=0,1;CIPOS95=0,0;CIEND95=0,0;MATEID=534125_2;EVENT=534125;SU=1775;PE=0;SR=1775;ALG=PROD;AF=0.04421;NSAMP=1293;MSQ=15.07;RECLASSIFIED;AC=1293;AN=29246;NFAM=1275	SVTYPE=BND;POS=117608518;STRANDS=-+:1775;CIPOS=0,1;CIEND=0,0;CIPOS95=0,0;CIEND95=0,0;MATEID=534125_1;EVENT=534125;SECONDARY;SU=1775;PE=0;SR=1775;ALG=PROD;AF=0.04421;NSAMP=1293;MSQ=15.07;RECLASSIFIED;AC=1293;AN=29246;NFAM=1275
chr8	117608489	117608489	chr16	65550600	65550600	111510	100784.0	-	+	BND	LOW	111510_1	N	]chr16:65550600]N	111510_2	N	N[chr8:117608490[	SVTYPE=BND;POS=117608490;STRANDS=-+:1647;CIPOS=0,0;CIEND=0,0;CIPOS95=0,0;CIEND95=0,0;MATEID=111510_2;EVENT=111510;SU=1647;PE=113;SR=1534;ALG=PROD;AF=0.073;NSAMP=2135;MSQ=32.33;AC=2135;AN=29246;NFAM=2109	SVTYPE=BND;POS=65550600;STRANDS=-+:1647;CIPOS=0,0;CIEND=0,0;CIPOS95=0,0;CIEND95=0,0;MATEID=111510_1;EVENT=111510;SECONDARY;SU=1647;PE=113;SR=1534;ALG=PROD;AF=0.073;NSAMP=2135;MSQ=32.33;AC=2135;AN=29246;NFAM=2109
chr8	117611073	117611520	chr16	15763326	15763633	111345	1390.54	-	+	BND	LOW	111345_1	N	]chr16:15763337]N	111345_2	N	N[chr8:117611518[	SVTYPE=BND;POS=117611518;STRANDS=-+:150;IMPRECISE;CIPOS=-444,3;CIEND=-11,296;CIPOS95=-45,3;CIEND95=-6,6;MATEID=111345_2;EVENT=111345;SU=150;PE=150;SR=0;ALG=PROD;AF=0.0003419;NSAMP=10;MSQ=27.09;AC=10;AN=29246;NFAM=10	SVTYPE=BND;POS=15763337;STRANDS=-+:150;IMPRECISE;CIPOS=-11,296;CIEND=-444,3;CIPOS95=-6,6;CIEND95=-45,3;MATEID=111345_1;EVENT=111345;SECONDARY;SU=150;PE=150;SR=0;ALG=PROD;AF=0.0003419;NSAMP=10;MSQ=27.09;AC=10;AN=29246;NFAM=10
chr8	117611499	117611518	chr8	117611558	117611577	422121	221.8	+	-	BND	LOW	422121_1	N	N[chr8:117611569[	422121_2	N	]chr8:117611509]N	SVTYPE=BND;POS=117611509;STRANDS=+-:8;CIPOS=-10,9;CIEND=-10,9;CIPOS95=0,0;CIEND95=0,0;MATEID=422121_2;EVENT=422121;SU=8;PE=0;SR=8;ALG=PROD;AF=3.419e-05;NSAMP=1;MSQ=221.8;RECLASSIFIED;AC=1;AN=29246;NFAM=1	SVTYPE=BND;POS=117611569;STRANDS=+-:8;CIPOS=-10,9;CIEND=-10,9;CIPOS95=0,0;CIEND95=0,0;MATEID=422121_1;EVENT=422121;SECONDARY;SU=8;PE=0;SR=8;ALG=PROD;AF=3.419e-05;NSAMP=1;MSQ=221.8;RECLASSIFIED;AC=1;AN=29246;NFAM=1
chr8	117640842	117640849	chr8	117642965	117642984	422123	671.42	+	-	DEL	PASS	422123	N	<DEL>	.	.	.	SVTYPE=DEL;POS=117640846;SVLEN=-2129;END=117642975;STRANDS=+-:26;CIPOS=-4,3;CIEND=-10,9;CIPOS95=0,0;CIEND95=0,0;SU=26;PE=18;SR=8;ALG=PROD;AF=3.419e-05;NSAMP=1;MSQ=671.42;AC=1;AN=29246;NFAM=1	.
chr8	117658253	117658272	chr8	117658355	117658374	606131	209.56	+	+	INV	LOW	606131	N	<INV>	.	.	.	SVTYPE=INV;POS=117658263;SVLEN=102;END=117658365;STRANDS=++:3,--:1;IMPRECISE;CIPOS=-10,9;CIEND=-10,9;CIPOS95=-1,1;CIEND95=-1,1;SU=4;PE=2;SR=2;ALG=PROD;AF=0.0003077;NSAMP=9;MSQ=22.32;AC=9;AN=29246;NFAM=9	.
chr8	117667331	117667367	chrX	123921871	123921930	114014	1772.35	-	+	BND	LOW	114014_1	N	]chrX:123921901]N	114014_2	N	N[chr8:117667362[	SVTYPE=BND;POS=117667362;STRANDS=-+:52;IMPRECISE;CIPOS=-30,6;CIEND=-30,29;CIPOS95=-1,1;CIEND95=-1,1;MATEID=114014_2;EVENT=114014;SU=52;PE=50;SR=2;ALG=PROD;AF=0.001949;NSAMP=57;MSQ=25.95;AC=57;AN=29246;NFAM=56	SVTYPE=BND;POS=123921901;STRANDS=-+:52;IMPRECISE;CIPOS=-30,29;CIEND=-30,6;CIPOS95=-1,1;CIEND95=-1,1;MATEID=114014_1;EVENT=114014;SECONDARY;SU=52;PE=50;SR=2;ALG=PROD;AF=0.001949;NSAMP=57;MSQ=25.95;AC=57;AN=29246;NFAM=56
chr8	117667332	117667389	chr11	37445028	37445085	109290	3850.72	-	+	BND	LOW	109290_1	N	]chr11:37445057]N	109290_2	N	N[chr8:117667362[	SVTYPE=BND;POS=117667362;STRANDS=-+:9;CIPOS=-29,28;CIEND=-29,28;CIPOS95=0,0;CIEND95=0,0;MATEID=109290_2;EVENT=109290;SU=9;PE=0;SR=9;ALG=PROD;AF=0.002667;NSAMP=78;MSQ=23.01;AC=78;AN=29246;NFAM=78	SVTYPE=BND;POS=37445057;STRANDS=-+:9;CIPOS=-29,28;CIEND=-29,28;CIPOS95=0,0;CIEND95=0,0;MATEID=109290_1;EVENT=109290;SECONDARY;SU=9;PE=0;SR=9;ALG=PROD;AF=0.002667;NSAMP=78;MSQ=23.01;AC=78;AN=29246;NFAM=78
chr8	117667350	117667365	chr18	23022591	23022610	112015	428.0	-	-	BND	LOW	112015_1	N	[chr18:23022602[N	112015_2	N	[chr8:117667361[N	SVTYPE=BND;POS=117667361;STRANDS=--:6;IMPRECISE;CIPOS=-10,5;CIEND=-10,9;CIPOS95=-1,0;CIEND95=-1,1;MATEID=112015_2;EVENT=112015;SU=6;PE=3;SR=3;ALG=PROD;AF=0.0004445;NSAMP=13;MSQ=10.4;AC=13;AN=29246;NFAM=13	SVTYPE=BND;POS=23022602;STRANDS=--:6;IMPRECISE;CIPOS=-10,9;CIEND=-10,5;CIPOS95=-1,1;CIEND95=-1,0;MATEID=112015_1;EVENT=112015;SECONDARY;SU=6;PE=3;SR=3;ALG=PROD;AF=0.0004445;NSAMP=13;MSQ=10.4;AC=13;AN=29246;NFAM=13
chr8	117667351	117667367	chr10	27382812	27382831	108928	157618.0	-	+	BND	LOW	108928_1	N	]chr10:27382822]N	108928_2	N	N[chr8:117667362[	SVTYPE=BND;POS=117667362;STRANDS=-+:51;CIPOS=-10,6;CIEND=-10,9;CIPOS95=0,0;CIEND95=0,0;MATEID=108928_2;EVENT=108928;SU=51;PE=25;SR=26;ALG=PROD;AF=0.08904;NSAMP=2604;MSQ=38.94;AC=2604;AN=29246;NFAM=2511	SVTYPE=BND;POS=27382822;STRANDS=-+:51;CIPOS=-10,9;CIEND=-10,6;CIPOS95=0,0;CIEND95=0,0;MATEID=108928_1;EVENT=108928;SECONDARY;SU=51;PE=25;SR=26;ALG=PROD;AF=0.08904;NSAMP=2604;MSQ=38.94;AC=2604;AN=29246;NFAM=2511
chr8	117667353	117667364	chr19	32721715	32721729	112516	10660.0	-	+	BND	LOW	112516_1	N	]chr19:32721725]N	112516_2	N	N[chr8:117667362[	SVTYPE=BND;POS=117667362;STRANDS=-+:256;CIPOS=-8,3;CIEND=-10,4;CIPOS95=0,0;CIEND95=0,0;MATEID=112516_2;EVENT=112516;SU=256;PE=160;SR=96;ALG=PROD;AF=0.005231;NSAMP=153;MSQ=55.67;AC=153;AN=29246;NFAM=152	SVTYPE=BND;POS=32721725;STRANDS=-+:256;CIPOS=-10,4;CIEND=-8,3;CIPOS95=0,0;CIEND95=0,0;MATEID=112516_1;EVENT=112516;SECONDARY;SU=256;PE=160;SR=96;ALG=PROD;AF=0.005231;NSAMP=153;MSQ=55.67;AC=153;AN=29246;NFAM=152
chr8	117667439	117667454	chr15	61738045	61738063	111110	39822.3	+	+	BND	LOW	111110_1	N	N]chr15:61738055]	111110_2	N	N]chr8:117667449]	SVTYPE=BND;POS=117667449;STRANDS=++:5;IMPRECISE;CIPOS=-10,5;CIEND=-10,8;CIPOS95=-1,0;CIEND95=0,0;MATEID=111110_2;EVENT=111110;SU=5;PE=1;SR=4;ALG=PROD;AF=0.03228;NSAMP=944;MSQ=28.9;AC=944;AN=29246;NFAM=937	SVTYPE=BND;POS=61738055;STRANDS=++:5;IMPRECISE;CIPOS=-10,8;CIEND=-10,5;CIPOS95=0,0;CIEND95=-1,0;MATEID=111110_1;EVENT=111110;SECONDARY;SU=5;PE=1;SR=4;ALG=PROD;AF=0.03228;NSAMP=944;MSQ=28.9;AC=944;AN=29246;NFAM=937
chr8	117667452	117668060	chr12	39235146	39235619	109790	1186.21	+	+	BND	LOW	109790_1	N	N]chr12:39235176]	109790_2	N	N]chr8:117667482]	SVTYPE=BND;POS=117667482;STRANDS=++:4;IMPRECISE;CIPOS=-30,578;CIEND=-30,443;CIPOS95=-30,195;CIEND95=-30,147;MATEID=109790_2;EVENT=109790;SU=4;PE=4;SR=0;ALG=PROD;AF=0.001368;NSAMP=40;MSQ=24.45;AC=40;AN=29246;NFAM=40	SVTYPE=BND;POS=39235176;STRANDS=++:4;IMPRECISE;CIPOS=-30,443;CIEND=-30,578;CIPOS95=-30,147;CIEND95=-30,195;MATEID=109790_1;EVENT=109790;SECONDARY;SU=4;PE=4;SR=0;ALG=PROD;AF=0.001368;NSAMP=40;MSQ=24.45;AC=40;AN=29246;NFAM=40
chr8	117667452	117668206	chr11	22435715	22436150	109239	76.87	+	+	BND	LOW	109239_1	N	N]chr11:22435745]	109239_2	N	N]chr8:117667482]	SVTYPE=BND;POS=117667482;STRANDS=++:11;IMPRECISE;CIPOS=-30,724;CIEND=-30,405;CIPOS95=-30,141;CIEND95=-30,61;MATEID=109239_2;EVENT=109239;SU=11;PE=11;SR=0;ALG=PROD;AF=3.419e-05;NSAMP=1;MSQ=62.55;AC=1;AN=29246;NFAM=1	SVTYPE=BND;POS=22435745;STRANDS=++:11;IMPRECISE;CIPOS=-30,405;CIEND=-30,724;CIPOS95=-30,61;CIEND95=-30,141;MATEID=109239_1;EVENT=109239;SECONDARY;SU=11;PE=11;SR=0;ALG=PROD;AF=3.419e-05;NSAMP=1;MSQ=62.55;AC=1;AN=29246;NFAM=1
chr8	117667472	117667494	chr19	32721649	32721688	112335	1109.97	+	-	BND	LOW	112335_1	N	N[chr19:32721680[	112335_2	N	]chr8:117667474]N	SVTYPE=BND;POS=117667474;STRANDS=+-:78;IMPRECISE;CIPOS=-2,20;CIEND=-30,9;CIPOS95=0,0;CIEND95=-2,2;MATEID=112335_2;EVENT=112335;SU=78;PE=77;SR=1;ALG=PROD;AF=0.001299;NSAMP=38;MSQ=26.39;AC=38;AN=29246;NFAM=38	SVTYPE=BND;POS=32721680;STRANDS=+-:78;IMPRECISE;CIPOS=-30,9;CIEND=-2,20;CIPOS95=-2,2;CIEND95=0,0;MATEID=112335_1;EVENT=112335;SECONDARY;SU=78;PE=77;SR=1;ALG=PROD;AF=0.001299;NSAMP=38;MSQ=26.39;AC=38;AN=29246;NFAM=38
chr8	117667472	117668299	chr18	70211316	70212111	112208	98.02	+	+	BND	LOW	112208_1	N	N]chr18:70211326]	112208_2	N	N]chr8:117667482]	SVTYPE=BND;POS=117667482;STRANDS=++:4;IMPRECISE;CIPOS=-10,817;CIEND=-10,785;CIPOS95=0,189;CIEND95=-2,171;MATEID=112208_2;EVENT=112208;SU=4;PE=4;SR=0;ALG=PROD;AF=6.839e-05;NSAMP=2;MSQ=25.83;AC=2;AN=29246;NFAM=2	SVTYPE=BND;POS=70211326;STRANDS=++:4;IMPRECISE;CIPOS=-10,785;CIEND=-10,817;CIPOS95=-2,171;CIEND95=0,189;MATEID=112208_1;EVENT=112208;SECONDARY;SU=4;PE=4;SR=0;ALG=PROD;AF=6.839e-05;NSAMP=2;MSQ=25.83;AC=2;AN=29246;NFAM=2
chr8	117667474	117667979	chr22	25326338	25326652	112998	59.71	+	-	BND	LOW	112998_1	N	N[chr22:25326644[	112998_2	N	]chr8:117667482]N	SVTYPE=BND;POS=117667482;STRANDS=+-:4;IMPRECISE;CIPOS=-8,497;CIEND=-305,9;CIPOS95=0,171;CIEND95=-95,2;MATEID=112998_2;EVENT=112998;SU=4;PE=4;SR=0;ALG=PROD;AF=3.419e-05;NSAMP=1;MSQ=17.91;AC=1;AN=29246;NFAM=1	SVTYPE=BND;POS=25326644;STRANDS=+-:4;IMPRECISE;CIPOS=-305,9;CIEND=-8,497;CIPOS95=-95,2;CIEND95=0,171;MATEID=112998_1;EVENT=112998;SECONDARY;SU=4;PE=4;SR=0;ALG=PROD;AF=3.419e-05;NSAMP=1;MSQ=17.91;AC=1;AN=29246;NFAM=1
chr8	117667474	117668004	chrX	123921649	123921863	114015	2142.75	+	-	BND	LOW	114015_1	N	N[chrX:123921855[	114015_2	N	]chr8:117667482]N	SVTYPE=BND;POS=117667482;STRANDS=+-:70;IMPRECISE;CIPOS=-8,522;CIEND=-205,9;CIPOS95=-8,64;CIEND95=-10,9;MATEID=114015_2;EVENT=114015;SU=70;PE=70;SR=0;ALG=PROD;AF=0.00212;NSAMP=62;MSQ=28.91;AC=62;AN=29246;NFAM=62	SVTYPE=BND;POS=123921855;STRANDS=+-:70;IMPRECISE;CIPOS=-205,9;CIEND=-8,522;CIPOS95=-10,9;CIEND95=-8,64;MATEID=114015_1;EVENT=114015;SECONDARY;SU=70;PE=70;SR=0;ALG=PROD;AF=0.00212;NSAMP=62;MSQ=28.91;AC=62;AN=29246;NFAM=62
chr8	117667475	117668168	chr12	116800847	116801421	110129	477.03	+	+	BND	LOW	110129_1	N	N]chr12:116800857]	110129_2	N	N]chr8:117667482]	SVTYPE=BND;POS=117667482;STRANDS=++:5;IMPRECISE;CIPOS=-7,686;CIEND=-10,564;CIPOS95=0,153;CIEND95=-2,111;MATEID=110129_2;EVENT=110129;SU=5;PE=5;SR=0;ALG=PROD;AF=0.0004103;NSAMP=12;MSQ=23.61;AC=12;AN=29246;NFAM=12	SVTYPE=BND;POS=116800857;STRANDS=++:5;IMPRECISE;CIPOS=-10,564;CIEND=-7,686;CIPOS95=-2,111;CIEND95=0,153;MATEID=110129_1;EVENT=110129;SECONDARY;SU=5;PE=5;SR=0;ALG=PROD;AF=0.0004103;NSAMP=12;MSQ=23.61;AC=12;AN=29246;NFAM=12
chr8	117686806	117687046	chr8	117703538	117703774	422126	176.71	+	-	DEL	PASS	422126	N	<DEL>	.	.	.	SVTYPE=DEL;POS=117686816;SVLEN=-16949;END=117703765;STRANDS=+-:9;IMPRECISE;CIPOS=-10,230;CIEND=-227,9;CIPOS95=-1,47;CIEND95=-48,0;SU=9;PE=9;SR=0;ALG=PROD;AF=3.419e-05;NSAMP=1;MSQ=176.71;AC=1;AN=29246;NFAM=1	.
chr8	117694349	117694366	chr19	8640309	8640327	112437	89.75	-	-	BND	LOW	112437_1	N	[chr19:8640320[N	112437_2	N	[chr8:117694359[N	SVTYPE=BND;POS=117694359;STRANDS=--:4;IMPRECISE;CIPOS=-9,8;CIEND=-10,8;CIPOS95=0,0;CIEND95=-1,0;MATEID=112437_2;EVENT=112437;SU=4;PE=0;SR=4;ALG=PROD;AF=0.0002393;NSAMP=7;MSQ=11.71;AC=7;AN=29246;NFAM=7	SVTYPE=BND;POS=8640320;STRANDS=--:4;IMPRECISE;CIPOS=-10,8;CIEND=-9,8;CIPOS95=-1,0;CIEND95=0,0;MATEID=112437_1;EVENT=112437;SECONDARY;SU=4;PE=0;SR=4;ALG=PROD;AF=0.0002393;NSAMP=7;MSQ=11.71;AC=7;AN=29246;NFAM=7
chr8	117700564	117700564	chr8	117700880	117700880	422128	1.93317e+07	+	-	MEI	PASS	422128	N	<DEL:ME:SINE|Alu|AluYa5>	.	.	.	SVTYPE=MEI;POS=117700564;SVLEN=-316;END=117700880;STRANDS=+-:413020;CIPOS=0,0;CIEND=0,0;CIPOS95=0,0;CIEND95=0,0;SU=413020;PE=52588;SR=360432;AF=0.7653;NSAMP=13939;MSQ=850.1;MEDGQR=3.51;Q10GQR=0.68;AC=22381;AN=29246;NFAM=12881	.
chr8	117743928	117744085	chr15	83450249	83450708	111188	118.0	+	-	BND	LOW	111188_1	N	N[chr15:83450700[	111188_2	N	]chr8:117743938]N	SVTYPE=BND;POS=117743938;STRANDS=+-:4;IMPRECISE;CIPOS=-10,147;CIEND=-450,9;CIPOS95=0,85;CIEND95=-105,0;MATEID=111188_2;EVENT=111188;SU=4;PE=4;SR=0;ALG=PROD;AF=3.419e-05;NSAMP=1;MSQ=116.78;AC=1;AN=29246;NFAM=1	SVTYPE=BND;POS=83450700;STRANDS=+-:4;IMPRECISE;CIPOS=-450,9;CIEND=-10,147;CIPOS95=-105,0;CIEND95=0,85;MATEID=111188_1;EVENT=111188;SECONDARY;SU=4;PE=4;SR=0;ALG=PROD;AF=3.419e-05;NSAMP=1;MSQ=116.78;AC=1;AN=29246;NFAM=1
chr8	117746836	117746855	chr8	117750364	117750366	422130	647.5	+	-	DEL	PASS	422130	N	<DEL>	.	.	.	SVTYPE=DEL;POS=117746846;SVLEN=-3520;END=117750366;STRANDS=+-:28;CIPOS=-10,9;CIEND=-2,0;CIPOS95=0,0;CIEND95=0,0;SU=28;PE=12;SR=16;ALG=PROD;AF=3.419e-05;NSAMP=1;MSQ=647.5;AC=1;AN=29246;NFAM=1	.
chr8	117756283	117756302	chr8	117756356	117756365	606132	320.24	+	+	INV	LOW	606132	N	<INV>	.	.	.	SVTYPE=INV;POS=117756293;SVLEN=63;END=117756356;STRANDS=++:1,--:3;IMPRECISE;CIPOS=-10,9;CIEND=0,9;CIPOS95=-3,3;CIEND95=0,3;SU=4;PE=3;SR=1;ALG=PROD;AF=0.000718;NSAMP=21;MSQ=14.18;AC=21;AN=29246;NFAM=21	.
chr8	117776170	117776189	chr8	117777329	117777348	606134	212.53	+	+	BND	LOW	606134_1	N	N]chr8:117777339]	606134_2	N	N]chr8:117776180]	SVTYPE=BND;POS=117776180;STRANDS=++:13;CIPOS=-10,9;CIEND=-10,9;CIPOS95=0,0;CIEND95=0,0;MATEID=606134_2;EVENT=606134;SU=13;PE=7;SR=6;ALG=PROD;AF=3.419e-05;NSAMP=1;MSQ=212.53;AC=1;AN=29246;NFAM=1	SVTYPE=BND;POS=117777339;STRANDS=++:13;CIPOS=-10,9;CIEND=-10,9;CIPOS95=0,0;CIEND95=0,0;MATEID=606134_1;EVENT=606134;SECONDARY;SU=13;PE=7;SR=6;ALG=PROD;AF=3.419e-05;NSAMP=1;MSQ=212.53;AC=1;AN=29246;NFAM=1
chr8	117776171	117776181	chr8	117777165	117777184	606133	221.48	-	-	BND	LOW	606133_1	N	[chr8:117777176[N	606133_2	N	[chr8:117776179[N	SVTYPE=BND;POS=117776179;STRANDS=--:15;CIPOS=-7,3;CIEND=-10,9;CIPOS95=0,0;CIEND95=0,0;MATEID=606133_2;EVENT=606133;SU=15;PE=10;SR=5;ALG=PROD;AF=3.419e-05;NSAMP=1;MSQ=221.48;AC=1;AN=29246;NFAM=1	SVTYPE=BND;POS=117777176;STRANDS=--:15;CIPOS=-10,9;CIEND=-7,3;CIPOS95=0,0;CIEND95=0,0;MATEID=606133_1;EVENT=606133;SECONDARY;SU=15;PE=10;SR=5;ALG=PROD;AF=3.419e-05;NSAMP=1;MSQ=221.48;AC=1;AN=29246;NFAM=1
chr8	117777700	117777710	chr21	13935333	13935343	112823	17864.8	-	-	BND	LOW	112823_1	N	[chr21:13935339[N	112823_2	N	[chr8:117777706[N	SVTYPE=BND;POS=117777706;STRANDS=--:157;CIPOS=-5,5;CIEND=-5,5;CIPOS95=0,0;CIEND95=0,0;MATEID=112823_2;EVENT=112823;SU=157;PE=0;SR=157;ALG=PROD;AF=0.01443;NSAMP=422;MSQ=27.5;AC=422;AN=29246;NFAM=420	SVTYPE=BND;POS=13935339;STRANDS=--:157;CIPOS=-5,5;CIEND=-5,5;CIPOS95=0,0;CIEND95=0,0;MATEID=112823_1;EVENT=112823;SECONDARY;SU=157;PE=0;SR=157;ALG=PROD;AF=0.01443;NSAMP=422;MSQ=27.5;AC=422;AN=29246;NFAM=420
chr8	117787097	117787116	chr8	117787745	117787759	422131	2285.49	+	-	DEL	PASS	422131	N	<DEL>	.	.	.	SVTYPE=DEL;POS=117787107;SVLEN=-648;END=117787755;STRANDS=+-:83;CIPOS=-10,9;CIEND=-10,4;CIPOS95=0,0;CIEND95=0,0;SU=83;PE=68;SR=15;ALG=PROD;AF=0.0001368;NSAMP=4;MSQ=353.49;AC=4;AN=29244;NFAM=2	.
chr8	117790840	117790897	chr14	83256131	83256188	110887	969.12	-	+	BND	LOW	110887_1	N	]chr14:83256160]N	110887_2	N	N[chr8:117790870[	SVTYPE=BND;POS=117790870;STRANDS=-+:8;CIPOS=-29,28;CIEND=-29,28;CIPOS95=0,0;CIEND95=0,0;MATEID=110887_2;EVENT=110887;SU=8;PE=0;SR=8;ALG=PROD;AF=0.000718;NSAMP=21;MSQ=16.52;AC=21;AN=29246;NFAM=21	SVTYPE=BND;POS=83256160;STRANDS=-+:8;CIPOS=-29,28;CIEND=-29,28;CIPOS95=0,0;CIEND95=0,0;MATEID=110887_1;EVENT=110887;SECONDARY;SU=8;PE=0;SR=8;ALG=PROD;AF=0.000718;NSAMP=21;MSQ=16.52;AC=21;AN=29246;NFAM=21
chr8	117790908	117790925	chr12	121406295	121406312	110163	937.78	+	+	BND	LOW	110163_1	N	N]chr12:121406304]	110163_2	N	N]chr8:117790917]	SVTYPE=BND;POS=117790917;STRANDS=++:4;CIPOS=-9,8;CIEND=-9,8;CIPOS95=0,0;CIEND95=0,0;MATEID=110163_2;EVENT=110163;SU=4;PE=0;SR=4;ALG=PROD;AF=0.001368;NSAMP=40;MSQ=18.4;AC=40;AN=29246;NFAM=40	SVTYPE=BND;POS=121406304;STRANDS=++:4;CIPOS=-9,8;CIEND=-9,8;CIPOS95=0,0;CIEND95=0,0;MATEID=110163_1;EVENT=110163;SECONDARY;SU=4;PE=0;SR=4;ALG=PROD;AF=0.001368;NSAMP=40;MSQ=18.4;AC=40;AN=29246;NFAM=40
chr8	117791742	117792296	chrX	864492	864867	113537	840.89	+	-	BND	LOW	113537_1	N	N[chrX:864839[	113537_2	N	]chr8:117791772]N	SVTYPE=BND;POS=117791772;STRANDS=+-:14;IMPRECISE;CIPOS=-30,524;CIEND=-346,29;CIPOS95=-30,150;CIEND95=-37,29;MATEID=113537_2;EVENT=113537;SU=14;PE=14;SR=0;ALG=PROD;AF=0.0009916;NSAMP=29;MSQ=20.91;AC=29;AN=29246;NFAM=29	SVTYPE=BND;POS=864839;STRANDS=+-:14;IMPRECISE;CIPOS=-346,29;CIEND=-30,524;CIPOS95=-37,29;CIEND95=-30,150;MATEID=113537_1;EVENT=113537;SECONDARY;SU=14;PE=14;SR=0;ALG=PROD;AF=0.0009916;NSAMP=29;MSQ=20.91;AC=29;AN=29246;NFAM=29
chr8	117839474	117839493	chr8	117842107	117842110	534127	333.74	-	+	BND	PASS	534127_1	N	]chr8:117842109]N	534127_2	N	N[chr8:117839485[	SVTYPE=BND;POS=117839485;STRANDS=-+:26;CIPOS=-10,9;CIEND=-2,1;CIPOS95=0,0;CIEND95=0,0;MATEID=534127_2;EVENT=534127;SU=26;PE=12;SR=14;ALG=PROD;AF=3.419e-05;NSAMP=1;MSQ=333.74;RECLASSIFIED;AC=1;AN=29246;NFAM=1	SVTYPE=BND;POS=117842109;STRANDS=-+:26;CIPOS=-2,1;CIEND=-10,9;CIPOS95=0,0;CIEND95=0,0;MATEID=534127_1;EVENT=534127;SECONDARY;SU=26;PE=12;SR=14;ALG=PROD;AF=3.419e-05;NSAMP=1;MSQ=333.74;RECLASSIFIED;AC=1;AN=29246;NFAM=1
chr8	117839694	117839713	chr8	117844026	117844045	606135	197.24	+	+	BND	LOW	606135_1	N	N]chr8:117844036]	606135_2	N	N]chr8:117839704]	SVTYPE=BND;POS=117839704;STRANDS=++:20;CIPOS=-10,9;CIEND=-10,9;CIPOS95=0,0;CIEND95=0,0;MATEID=606135_2;EVENT=606135;SU=20;PE=7;SR=13;ALG=PROD;AF=3.419e-05;NSAMP=1;MSQ=197.24;AC=1;AN=29246;NFAM=1	SVTYPE=BND;POS=117844036;STRANDS=++:20;CIPOS=-10,9;CIEND=-10,9;CIPOS95=0,0;CIEND95=0,0;MATEID=606135_1;EVENT=606135;SECONDARY;SU=20;PE=7;SR=13;ALG=PROD;AF=3.419e-05;NSAMP=1;MSQ=197.24;AC=1;AN=29246;NFAM=1
chr8	117842104	117842123	chr8	117843853	117843872	606136	197.43	-	-	BND	LOW	606136_1	N	[chr8:117843864[N	606136_2	N	[chr8:117842115[N	SVTYPE=BND;POS=117842115;STRANDS=--:17;CIPOS=-10,9;CIEND=-10,9;CIPOS95=0,0;CIEND95=0,0;MATEID=606136_2;EVENT=606136;SU=17;PE=6;SR=11;ALG=PROD;AF=3.419e-05;NSAMP=1;MSQ=197.43;AC=1;AN=29246;NFAM=1	SVTYPE=BND;POS=117843864;STRANDS=--:17;CIPOS=-10,9;CIEND=-10,9;CIPOS95=0,0;CIEND95=0,0;MATEID=606136_1;EVENT=606136;SECONDARY;SU=17;PE=6;SR=11;ALG=PROD;AF=3.419e-05;NSAMP=1;MSQ=197.43;AC=1;AN=29246;NFAM=1
chr8	117858667	117858857	chr17	72484853	72485235	111872	25623.1	-	+	BND	LOW	111872_1	N	]chr17:72484867]N	111872_2	N	N[chr8:117858843[	SVTYPE=BND;POS=117858843;STRANDS=-+:160;IMPRECISE;CIPOS=-175,15;CIEND=-14,368;CIPOS95=-3,3;CIEND95=-14,45;MATEID=111872_2;EVENT=111872;SU=160;PE=160;SR=0;ALG=PROD;AF=0.01559;NSAMP=456;MSQ=47.34;AC=456;AN=29246;NFAM=452	SVTYPE=BND;POS=72484867;STRANDS=-+:160;IMPRECISE;CIPOS=-14,368;CIEND=-175,15;CIPOS95=-14,45;CIEND95=-3,3;MATEID=111872_1;EVENT=111872;SECONDARY;SU=160;PE=160;SR=0;ALG=PROD;AF=0.01559;NSAMP=456;MSQ=47.34;AC=456;AN=29246;NFAM=452
chr8	117858839	117858856	chr22	22585798	22585815	112986	1298.44	-	-	BND	LOW	112986_1	N	[chr22:22585808[N	112986_2	N	[chr8:117858849[N	SVTYPE=BND;POS=117858849;STRANDS=--:4;CIPOS=-9,8;CIEND=-9,8;CIPOS95=0,0;CIEND95=0,0;MATEID=112986_2;EVENT=112986;SU=4;PE=0;SR=4;ALG=PROD;AF=0.00212;NSAMP=61;MSQ=18.76;AC=62;AN=29246;NFAM=61	SVTYPE=BND;POS=22585808;STRANDS=--:4;CIPOS=-9,8;CIEND=-9,8;CIPOS95=0,0;CIEND95=0,0;MATEID=112986_1;EVENT=112986;SECONDARY;SU=4;PE=0;SR=4;ALG=PROD;AF=0.00212;NSAMP=61;MSQ=18.76;AC=62;AN=29246;NFAM=61
chr8	117861448	117862181	chr8	117862791	117863085	422135	959011.0	+	-	DEL	PASS	422135	N	<DEL>	.	.	.	SVTYPE=DEL;POS=117861957;SVLEN=-1079;END=117863036;STRANDS=+-:15;IMPRECISE;CIPOS=-509,224;CIEND=-245,49;CIPOS95=-452,224;CIEND95=-109,49;SU=15;PE=15;SR=0;ALG=SUM;AF=0.1226;NSAMP=3373;MSQ=136.96;MEDGQR=2.57;Q10GQR=2.18;AC=3587;AN=29246;NFAM=3150	.
chr8	117861499	117861499	chr8	117863098	117863098	606137	2.79532e+06	+	+	INV	LOW	606137	N	<INV>	.	.	.	SVTYPE=INV;POS=117861499;SVLEN=1599;END=117863098;STRANDS=++:100128,--:1;CIPOS=0,0;CIEND=0,0;CIPOS95=0,0;CIEND95=0,0;SU=100129;PE=49698;SR=50431;ALG=PROD;AF=0.1368;NSAMP=3622;MSQ=447.75;AC=4000;AN=29246;NFAM=3392	.
chr8	117861499	117861515	chr8	117863344	117863354	422134	3.08616e+06	+	-	DEL	PASS	422134	N	<DEL>	.	.	.	SVTYPE=DEL;POS=117861502;SVLEN=-1850;END=117863352;STRANDS=+-:54911;CIPOS=-3,13;CIEND=-8,2;CIPOS95=0,0;CIEND95=0,0;SU=54911;PE=54911;SR=0;ALG=PROD;AF=0.1369;NSAMP=3626;MSQ=464.92;MEDGQR=4.08;Q10GQR=3.86;AC=4004;AN=29246;NFAM=3396	.
chr8	117862980	117862980	chr8	117863355	117863355	606138	859425.0	+	+	INV	LOW	606138	N	<INV>	.	.	.	SVTYPE=INV;POS=117862980;SVLEN=375;END=117863355;STRANDS=++:2,--:120602;CIPOS=0,0;CIEND=0,0;CIPOS95=0,0;CIEND95=0,0;SU=120604;PE=47669;SR=72935;ALG=PROD;AF=0.1288;NSAMP=3389;MSQ=145.85;AC=3767;AN=29246;NFAM=3186	.
chr8	117864566	117864888	chr8	117866653	117867106	422136	431.2	+	-	DEL	PASS	422136	N	<DEL>	.	.	.	SVTYPE=DEL;POS=117864596;SVLEN=-2481;END=117867077;STRANDS=+-:20;IMPRECISE;CIPOS=-30,292;CIEND=-424,29;CIPOS95=-30,32;CIEND95=-46,29;SU=20;PE=20;SR=0;ALG=PROD;AF=3.419e-05;NSAMP=1;MSQ=299.51;AC=1;AN=29246;NFAM=1	.
chr8	117899013	117899018	chr8	117900509	117900528	422137	590.38	+	-	DEL	PASS	422137	N	<DEL>	.	.	.	SVTYPE=DEL;POS=117899016;SVLEN=-1503;END=117900519;STRANDS=+-:26;CIPOS=-3,2;CIEND=-10,9;CIPOS95=0,0;CIEND95=0,0;SU=26;PE=17;SR=9;ALG=PROD;AF=3.419e-05;NSAMP=1;MSQ=590.38;AC=1;AN=29246;NFAM=1	.
chr8	117903799	117903818	chr8	117909336	117909355	422138	287.49	+	-	DEL	PASS	422138	N	<DEL>	.	.	.	SVTYPE=DEL;POS=117903809;SVLEN=-5537;END=117909346;STRANDS=+-:10;CIPOS=-10,9;CIEND=-10,9;CIPOS95=0,0;CIEND95=0,0;SU=10;PE=0;SR=10;ALG=PROD;AF=3.419e-05;NSAMP=1;MSQ=287.49;AC=1;AN=29246;NFAM=1	.
chr8	117919884	117920450	chr15	50902400	50903183	111067	20.89	-	-	BND	LOW	111067_1	N	[chr15:50903175[N	111067_2	N	[chr8:117920442[N	SVTYPE=BND;POS=117920442;STRANDS=--:4;IMPRECISE;CIPOS=-557,9;CIEND=-774,9;CIPOS95=-135,2;CIEND95=-179,1;MATEID=111067_2;EVENT=111067;SU=4;PE=4;SR=0;ALG=PROD;AF=3.419e-05;NSAMP=1;MSQ=20.89;AC=1;AN=29246;NFAM=1	SVTYPE=BND;POS=50903175;STRANDS=--:4;IMPRECISE;CIPOS=-774,9;CIEND=-557,9;CIPOS95=-179,1;CIEND95=-135,2;MATEID=111067_1;EVENT=111067;SECONDARY;SU=4;PE=4;SR=0;ALG=PROD;AF=3.419e-05;NSAMP=1;MSQ=20.89;AC=1;AN=29246;NFAM=1
chr8	117920341	117920358	chr8	117921422	117921436	422139	521.5	+	-	DEL	PASS	422139	N	<DEL>	.	.	.	SVTYPE=DEL;POS=117920349;SVLEN=-1083;END=117921432;STRANDS=+-:13;IMPRECISE;CIPOS=-8,9;CIEND=-10,4;CIPOS95=-1,3;CIEND95=-3,0;SU=13;PE=12;SR=1;ALG=PROD;AF=3.419e-05;NSAMP=1;MSQ=521.5;AC=1;AN=29246;NFAM=1	.
chr8	117931950	117932341	chrX	11713271	11713728	113612	8476.7	+	+	BND	LOW	113612_1	N	N]chrX:11713315]	113612_2	N	N]chr8:117932000]	SVTYPE=BND;POS=117932000;STRANDS=++:12;IMPRECISE;CIPOS=-50,341;CIEND=-44,413;CIPOS95=-50,60;CIEND95=-44,123;MATEID=113612_2;EVENT=113612;SU=12;PE=12;SR=0;ALG=PROD;AF=0.00595;NSAMP=174;MSQ=33.78;AC=174;AN=29246;NFAM=174	SVTYPE=BND;POS=11713315;STRANDS=++:12;IMPRECISE;CIPOS=-44,413;CIEND=-50,341;CIPOS95=-44,123;CIEND95=-50,60;MATEID=113612_1;EVENT=113612;SECONDARY;SU=12;PE=12;SR=0;ALG=PROD;AF=0.00595;NSAMP=174;MSQ=33.78;AC=174;AN=29246;NFAM=174
chr8	117937871	117937872	chr14	23336216	23336218	110628	17360.8	-	+	BND	PASS	110628_1	N	]chr14:23336217]N	110628_2	N	N[chr8:117937873[	SVTYPE=BND;POS=117937873;STRANDS=-+:1312;CIPOS=-1,0;CIEND=-1,1;CIPOS95=0,0;CIEND95=0,0;MATEID=110628_2;EVENT=110628;SU=1312;PE=741;SR=571;ALG=PROD;AF=0.001915;NSAMP=56;MSQ=263.86;AC=56;AN=29246;NFAM=56	SVTYPE=BND;POS=23336217;STRANDS=-+:1312;CIPOS=-1,1;CIEND=-1,0;CIPOS95=0,0;CIEND95=0,0;MATEID=110628_1;EVENT=110628;SECONDARY;SU=1312;PE=741;SR=571;ALG=PROD;AF=0.001915;NSAMP=56;MSQ=263.86;AC=56;AN=29246;NFAM=56
chr8	117938220	117938224	chr14	23335310	23335312	110627	10445.8	+	-	BND	LOW	110627_1	N	N[chr14:23335313[	110627_2	N	]chr8:117938222]N	SVTYPE=BND;POS=117938222;STRANDS=+-:999;CIPOS=-2,2;CIEND=-2,0;CIPOS95=0,0;CIEND95=0,0;MATEID=110627_2;EVENT=110627;SU=999;PE=674;SR=325;ALG=PROD;AF=0.001846;NSAMP=54;MSQ=165.61;AC=54;AN=29246;NFAM=54	SVTYPE=BND;POS=23335313;STRANDS=+-:999;CIPOS=-2,0;CIEND=-2,2;CIPOS95=0,0;CIEND95=0,0;MATEID=110627_1;EVENT=110627;SECONDARY;SU=999;PE=674;SR=325;ALG=PROD;AF=0.001846;NSAMP=54;MSQ=165.61;AC=54;AN=29246;NFAM=54
chr8	117939408	117939518	chr8	117960142	117960426	534129	1185.93	-	+	DUP	PASS	534129	N	<DUP>	.	.	.	SVTYPE=DUP;POS=117939469;SVLEN=20718;END=117960187;STRANDS=-+:110;IMPRECISE;CIPOS=-61,49;CIEND=-45,239;CIPOS95=-6,6;CIEND95=-12,12;SU=110;PE=110;SR=0;ALG=PROD;AF=0.0001368;NSAMP=4;MSQ=199.6;AC=4;AN=29246;NFAM=1	.
chr8	117964643	117965266	chr16	23775495	23776015	111381	23651.9	+	-	BND	LOW	111381_1	N	N[chr16:23775987[	111381_2	N	]chr8:117964671]N	SVTYPE=BND;POS=117964671;STRANDS=+-:8;IMPRECISE;CIPOS=-28,595;CIEND=-491,29;CIPOS95=-28,125;CIEND95=-79,29;MATEID=111381_2;EVENT=111381;SU=8;PE=8;SR=0;ALG=PROD;AF=0.02011;NSAMP=588;MSQ=26.78;AC=588;AN=29246;NFAM=586	SVTYPE=BND;POS=23775987;STRANDS=+-:8;IMPRECISE;CIPOS=-491,29;CIEND=-28,595;CIPOS95=-79,29;CIEND95=-28,125;MATEID=111381_1;EVENT=111381;SECONDARY;SU=8;PE=8;SR=0;ALG=PROD;AF=0.02011;NSAMP=588;MSQ=26.78;AC=588;AN=29246;NFAM=586
chr8	117968533	117968533	chr8	117968869	117968869	422140	1.03737e+07	+	-	MEI	PASS	422140	N	<DEL:ME:SINE|Alu|AluY>	.	.	.	SVTYPE=MEI;POS=117968533;SVLEN=-336;END=117968869;STRANDS=+-:232773;CIPOS=0,0;CIEND=0,0;CIPOS95=0,0;CIEND95=0,0;SU=232773;PE=41986;SR=190787;ALG=PROD;AF=0.4262;NSAMP=9316;MSQ=759.17;MEDGQR=3.95;Q10GQR=2.6;AC=12466;AN=29246;NFAM=8756	.
chr8	117973921	117973938	chr20	32940014	32940031	112720	497.84	-	-	BND	LOW	112720_1	N	[chr20:32940024[N	112720_2	N	[chr8:117973931[N	SVTYPE=BND;POS=117973931;STRANDS=--:4;CIPOS=-9,8;CIEND=-9,8;CIPOS95=0,0;CIEND95=0,0;MATEID=112720_2;EVENT=112720;SU=4;PE=0;SR=4;ALG=PROD;AF=0.0008548;NSAMP=25;MSQ=10.89;AC=25;AN=29246;NFAM=25	SVTYPE=BND;POS=32940024;STRANDS=--:4;CIPOS=-9,8;CIEND=-9,8;CIPOS95=0,0;CIEND95=0,0;MATEID=112720_1;EVENT=112720;SECONDARY;SU=4;PE=0;SR=4;ALG=PROD;AF=0.0008548;NSAMP=25;MSQ=10.89;AC=25;AN=29246;NFAM=25
chr8	117991275	117991277	chr8	118000959	118000963	606141	6414.81	-	-	BND	PASS	606141_1	N	[chr8:118000963[N	606141_2	N	[chr8:117991278[N	SVTYPE=BND;POS=117991278;STRANDS=--:409;CIPOS=-2,0;CIEND=-3,1;CIPOS95=0,0;CIEND95=0,0;MATEID=606141_2;EVENT=606141;SU=409;PE=227;SR=182;ALG=PROD;AF=0.0001368;NSAMP=4;MSQ=311.42;AC=4;AN=29246;NFAM=4	SVTYPE=BND;POS=118000963;STRANDS=--:409;CIPOS=-3,1;CIEND=-2,0;CIPOS95=0,0;CIEND95=0,0;MATEID=606141_1;EVENT=606141;SECONDARY;SU=409;PE=227;SR=182;ALG=PROD;AF=0.0001368;NSAMP=4;MSQ=311.42;AC=4;AN=29246;NFAM=4
chr8	117991506	117991509	chr8	117995581	117995584	422142	7130.08	+	-	BND	PASS	422142_1	N	N[chr8:117995584[	422142_2	N	]chr8:117991508]N	SVTYPE=BND;POS=117991508;STRANDS=+-:402;CIPOS=-2,1;CIEND=-2,1;CIPOS95=0,0;CIEND95=0,0;MATEID=422142_2;EVENT=422142;SU=402;PE=195;SR=207;ALG=PROD;AF=0.0001368;NSAMP=4;MSQ=277.62;RECLASSIFIED;AC=4;AN=29246;NFAM=4	SVTYPE=BND;POS=117995584;STRANDS=+-:402;CIPOS=-2,1;CIEND=-2,1;CIPOS95=0,0;CIEND95=0,0;MATEID=422142_1;EVENT=422142;SECONDARY;SU=402;PE=195;SR=207;ALG=PROD;AF=0.0001368;NSAMP=4;MSQ=277.62;RECLASSIFIED;AC=4;AN=29246;NFAM=4
chr8	117993926	117993945	chr8	117994084	117994103	534130	106.64	-	+	DUP	PASS	534130	N	<DUP>	.	.	.	SVTYPE=DUP;POS=117993936;SVLEN=158;END=117994094;STRANDS=-+:8;CIPOS=-10,9;CIEND=-10,9;CIPOS95=0,0;CIEND95=0,0;SU=8;PE=0;SR=8;ALG=PROD;AF=3.419e-05;NSAMP=1;MSQ=102.2;AC=1;AN=29246;NFAM=1	.
chr8	117995588	117995591	chr8	118000397	118000399	422143	11949.9	+	-	BND	PASS	422143_1	N	N[chr8:118000399[	422143_2	N	]chr8:117995590]N	SVTYPE=BND;POS=117995590;STRANDS=+-:518;CIPOS=-2,1;CIEND=-1,1;CIPOS95=0,0;CIEND95=0,0;MATEID=422143_2;EVENT=422143;SU=518;PE=314;SR=204;ALG=PROD;AF=0.0001368;NSAMP=4;MSQ=594.96;RECLASSIFIED;AC=4;AN=29246;NFAM=4	SVTYPE=BND;POS=118000399;STRANDS=+-:518;CIPOS=-1,1;CIEND=-2,1;CIPOS95=0,0;CIEND95=0,0;MATEID=422143_1;EVENT=422143;SECONDARY;SU=518;PE=314;SR=204;ALG=PROD;AF=0.0001368;NSAMP=4;MSQ=594.96;RECLASSIFIED;AC=4;AN=29246;NFAM=4
chr8	117996009	117996012	chr8	118000825	118000828	606143	10855.6	+	+	BND	PASS	606143_1	N	N]chr8:118000827]	606143_2	N	N]chr8:117996011]	SVTYPE=BND;POS=117996011;STRANDS=++:536;CIPOS=-2,1;CIEND=-2,1;CIPOS95=0,0;CIEND95=0,0;MATEID=606143_2;EVENT=606143;SU=536;PE=317;SR=219;ALG=PROD;AF=0.0001368;NSAMP=4;MSQ=512.5;AC=4;AN=29246;NFAM=4	SVTYPE=BND;POS=118000827;STRANDS=++:536;CIPOS=-2,1;CIEND=-2,1;CIPOS95=0,0;CIEND95=0,0;MATEID=606143_1;EVENT=606143;SECONDARY;SU=536;PE=317;SR=219;ALG=PROD;AF=0.0001368;NSAMP=4;MSQ=512.5;AC=4;AN=29246;NFAM=4
chr8	118002393	118002412	chr8	118002543	118002559	606144	115644.0	+	+	INV	LOW	606144	N	<INV>	.	.	.	SVTYPE=INV;POS=118002403;SVLEN=147;END=118002550;STRANDS=++:3,--:1;IMPRECISE;CIPOS=-10,9;CIEND=-7,9;CIPOS95=-3,3;CIEND95=-1,5;SU=4;PE=3;SR=1;ALG=PROD;AF=0.09212;NSAMP=2694;MSQ=25.33;AC=2694;AN=29246;NFAM=2623	.
chr8	118007111	118007746	chr8	118009614	118010375	422145	884.1	+	-	BND	LOW	422145_1	N	N[chr8:118010367[	422145_2	N	]chr8:118007121]N	SVTYPE=BND;POS=118007121;STRANDS=+-:4;IMPRECISE;CIPOS=-10,625;CIEND=-752,9;CIPOS95=-2,151;CIEND95=-185,1;MATEID=422145_2;EVENT=422145;SU=4;PE=4;SR=0;ALG=PROD;AF=0.001607;NSAMP=47;MSQ=13.1;RECLASSIFIED;AC=47;AN=29246;NFAM=47	SVTYPE=BND;POS=118010367;STRANDS=+-:4;IMPRECISE;CIPOS=-752,9;CIEND=-10,625;CIPOS95=-185,1;CIEND95=-2,151;MATEID=422145_1;EVENT=422145;SECONDARY;SU=4;PE=4;SR=0;ALG=PROD;AF=0.001607;NSAMP=47;MSQ=13.1;RECLASSIFIED;AC=47;AN=29246;NFAM=47
chr8	118010541	118010546	chr8	118015315	118015334	422146	713.37	+	-	DEL	PASS	422146	N	<DEL>	.	.	.	SVTYPE=DEL;POS=118010544;SVLEN=-4781;END=118015325;STRANDS=+-:29;CIPOS=-3,2;CIEND=-10,9;CIPOS95=0,0;CIEND95=0,0;SU=29;PE=20;SR=9;ALG=PROD;AF=3.419e-05;NSAMP=1;MSQ=713.37;AC=1;AN=29246;NFAM=1	.
chr8	118018565	118018610	chr8	118024294	118024338	422147	791.01	+	-	DEL	PASS	422147	N	<DEL>	.	.	.	SVTYPE=DEL;POS=118018588;SVLEN=-5729;END=118024317;STRANDS=+-:40;CIPOS=-23,22;CIEND=-23,21;CIPOS95=0,0;CIEND95=0,0;SU=40;PE=19;SR=21;ALG=PROD;AF=3.419e-05;NSAMP=1;MSQ=401.58;AC=1;AN=29246;NFAM=1	.
chr8	118032095	118032142	chr8	118032329	118032376	422148	897.54	+	-	BND	LOW	422148_1	N	N[chr8:118032354[	422148_2	N	]chr8:118032119]N	SVTYPE=BND;POS=118032119;STRANDS=+-:16;CIPOS=-24,23;CIEND=-24,23;CIPOS95=0,0;CIEND95=0,0;MATEID=422148_2;EVENT=422148;SU=16;PE=0;SR=16;ALG=PROD;AF=0.000889;NSAMP=26;MSQ=29.23;RECLASSIFIED;AC=26;AN=29246;NFAM=26	SVTYPE=BND;POS=118032354;STRANDS=+-:16;CIPOS=-24,23;CIEND=-24,23;CIPOS95=0,0;CIEND95=0,0;MATEID=422148_1;EVENT=422148;SECONDARY;SU=16;PE=0;SR=16;ALG=PROD;AF=0.000889;NSAMP=26;MSQ=29.23;RECLASSIFIED;AC=26;AN=29246;NFAM=26
chr8	118039694	118039742	chr8	118040217	118040264	422150	842.14	+	-	DEL	PASS	422150	N	<DEL>	.	.	.	SVTYPE=DEL;POS=118039718;SVLEN=-524;END=118040242;STRANDS=+-:32;CIPOS=-24,24;CIEND=-25,22;CIPOS95=0,0;CIEND95=0,0;SU=32;PE=19;SR=13;ALG=PROD;AF=6.839e-05;NSAMP=2;MSQ=415.18;AC=2;AN=29246;NFAM=2	.
chr8	118047099	118047158	chr8	118051300	118051359	534132	71.73	-	+	BND	LOW	534132_1	N	]chr8:118051330]N	534132_2	N	N[chr8:118047130[	SVTYPE=BND;POS=118047130;STRANDS=-+:20;CIPOS=-30,29;CIEND=-30,29;CIPOS95=0,0;CIEND95=0,0;MATEID=534132_2;EVENT=534132;SU=20;PE=5;SR=15;ALG=PROD;AF=6.839e-05;NSAMP=2;MSQ=35.74;RECLASSIFIED;AC=2;AN=29246;NFAM=2	SVTYPE=BND;POS=118051330;STRANDS=-+:20;CIPOS=-30,29;CIEND=-30,29;CIPOS95=0,0;CIEND95=0,0;MATEID=534132_1;EVENT=534132;SECONDARY;SU=20;PE=5;SR=15;ALG=PROD;AF=6.839e-05;NSAMP=2;MSQ=35.74;RECLASSIFIED;AC=2;AN=29246;NFAM=2
chr8	118047164	118047213	chr8	118057308	118057357	422151	152.35	+	-	DEL	PASS	422151	N	<DEL>	.	.	.	SVTYPE=DEL;POS=118047191;SVLEN=-10142;END=118057333;STRANDS=+-:12;CIPOS=-27,22;CIEND=-25,24;CIPOS95=0,0;CIEND95=0,0;SU=12;PE=0;SR=12;ALG=PROD;AF=6.839e-05;NSAMP=2;MSQ=74.73;AC=2;AN=29246;NFAM=2	.
chr8	118048703	118048722	chr8	118049131	118049150	534133	227.31	-	+	DUP	PASS	534133	N	<DUP>	.	.	.	SVTYPE=DUP;POS=118048713;SVLEN=428;END=118049141;STRANDS=-+:13;CIPOS=-10,9;CIEND=-10,9;CIPOS95=0,0;CIEND95=0,0;SU=13;PE=5;SR=8;ALG=PROD;AF=6.839e-05;NSAMP=2;MSQ=108.58;AC=2;AN=29246;NFAM=2	.
chr8	118051319	118051651	chr8	118056976	118057342	422152	883.44	+	-	DEL	PASS	422152	N	<DEL>	.	.	.	SVTYPE=DEL;POS=118051329;SVLEN=-6004;END=118057333;STRANDS=+-:42;IMPRECISE;CIPOS=-10,322;CIEND=-357,9;CIPOS95=-10,36;CIEND95=-65,9;SU=42;PE=42;SR=0;ALG=PROD;AF=0.0001368;NSAMP=4;MSQ=220.86;AC=4;AN=29246;NFAM=4	.
chr8	118056483	118056558	chr8	118056567	118057056	606145	602.04	+	+	BND	LOW	606145_1	N	N]chr8:118056595]	606145_2	N	N]chr8:118056513]	SVTYPE=BND;POS=118056513;STRANDS=++:9;IMPRECISE;CIPOS=-30,45;CIEND=-28,461;CIPOS95=-24,24;CIEND95=-28,146;MATEID=606145_2;EVENT=606145;SU=9;PE=9;SR=0;ALG=PROD;AF=0.0005471;NSAMP=16;MSQ=36.14;AC=16;AN=29246;NFAM=15	SVTYPE=BND;POS=118056595;STRANDS=++:9;IMPRECISE;CIPOS=-28,461;CIEND=-30,45;CIPOS95=-28,146;CIEND95=-24,24;MATEID=606145_1;EVENT=606145;SECONDARY;SU=9;PE=9;SR=0;ALG=PROD;AF=0.0005471;NSAMP=16;MSQ=36.14;AC=16;AN=29246;NFAM=15
chr8	118063989	118064032	chr8	118071901	118071960	422153	743.05	+	-	DEL	PASS	422153	N	<DEL>	.	.	.	SVTYPE=DEL;POS=118064011;SVLEN=-7920;END=118071931;STRANDS=+-:35;CIPOS=-22,21;CIEND=-30,29;CIPOS95=0,0;CIEND95=0,0;SU=35;PE=17;SR=18;ALG=PROD;AF=3.419e-05;NSAMP=1;MSQ=431.52;AC=1;AN=29246;NFAM=1	.
chr8	118064606	118064624	chr8	118064672	118064681	422154	239.77	+	-	BND	LOW	422154_1	N	N[chr8:118064678[	422154_2	N	]chr8:118064615]N	SVTYPE=BND;POS=118064615;STRANDS=+-:8;CIPOS=-9,9;CIEND=-5,4;CIPOS95=0,0;CIEND95=0,0;MATEID=422154_2;EVENT=422154;SU=8;PE=0;SR=8;ALG=PROD;AF=3.419e-05;NSAMP=1;MSQ=239.77;RECLASSIFIED;AC=1;AN=29246;NFAM=1	SVTYPE=BND;POS=118064678;STRANDS=+-:8;CIPOS=-5,4;CIEND=-9,9;CIPOS95=0,0;CIEND95=0,0;MATEID=422154_1;EVENT=422154;SECONDARY;SU=8;PE=0;SR=8;ALG=PROD;AF=3.419e-05;NSAMP=1;MSQ=239.77;RECLASSIFIED;AC=1;AN=29246;NFAM=1
chr8	118078069	118078074	chr15	64775599	64775606	111118	341.59	-	+	BND	PASS	111118_1	N	]chr15:64775603]N	111118_2	N	N[chr8:118078074[	SVTYPE=BND;POS=118078074;STRANDS=-+:19;CIPOS=-4,1;CIEND=-4,3;CIPOS95=0,0;CIEND95=0,0;MATEID=111118_2;EVENT=111118;SU=19;PE=11;SR=8;ALG=PROD;AF=3.419e-05;NSAMP=1;MSQ=341.59;AC=1;AN=29246;NFAM=1	SVTYPE=BND;POS=64775603;STRANDS=-+:19;CIPOS=-4,3;CIEND=-4,1;CIPOS95=0,0;CIEND95=0,0;MATEID=111118_1;EVENT=111118;SECONDARY;SU=19;PE=11;SR=8;ALG=PROD;AF=3.419e-05;NSAMP=1;MSQ=341.59;AC=1;AN=29246;NFAM=1
chr8	118078077	118078488	chr15	64739538	64739899	111117	71.82	+	-	BND	LOW	111117_1	N	N[chr15:64739891[	111117_2	N	]chr8:118078087]N	SVTYPE=BND;POS=118078087;STRANDS=+-:6;IMPRECISE;CIPOS=-10,401;CIEND=-352,9;CIPOS95=-2,125;CIEND95=-79,2;MATEID=111117_2;EVENT=111117;SU=6;PE=6;SR=0;ALG=PROD;AF=3.419e-05;NSAMP=1;MSQ=71.82;AC=1;AN=29246;NFAM=1	SVTYPE=BND;POS=64739891;STRANDS=+-:6;IMPRECISE;CIPOS=-352,9;CIEND=-10,401;CIPOS95=-79,2;CIEND95=-2,125;MATEID=111117_1;EVENT=111117;SECONDARY;SU=6;PE=6;SR=0;ALG=PROD;AF=3.419e-05;NSAMP=1;MSQ=71.82;AC=1;AN=29246;NFAM=1
chr8	118080163	118080209	chr8	118080219	118080276	422155	56.74	+	-	BND	LOW	422155_1	N	N[chr8:118080248[	422155_2	N	]chr8:118080189]N	SVTYPE=BND;POS=118080189;STRANDS=+-:14;CIPOS=-26,20;CIEND=-28,29;CIPOS95=0,0;CIEND95=0,0;MATEID=422155_2;EVENT=422155;SU=14;PE=0;SR=14;ALG=PROD;AF=3.419e-05;NSAMP=1;MSQ=20.82;RECLASSIFIED;AC=1;AN=29246;NFAM=1	SVTYPE=BND;POS=118080248;STRANDS=+-:14;CIPOS=-28,29;CIEND=-26,20;CIPOS95=0,0;CIEND95=0,0;MATEID=422155_1;EVENT=422155;SECONDARY;SU=14;PE=0;SR=14;ALG=PROD;AF=3.419e-05;NSAMP=1;MSQ=20.82;RECLASSIFIED;AC=1;AN=29246;NFAM=1
chr8	118082203	118082546	chr19	49492281	49492557	112580	577.97	-	+	BND	PASS	112580_1	N	]chr19:49492307]N	112580_2	N	N[chr8:118082520[	SVTYPE=BND;POS=118082520;STRANDS=-+:26;IMPRECISE;CIPOS=-316,27;CIEND=-26,250;CIPOS95=-52,27;CIEND95=-26,35;MATEID=112580_2;EVENT=112580;SU=26;PE=26;SR=0;ALG=PROD;AF=6.839e-05;NSAMP=2;MSQ=288.99;AC=2;AN=29246;NFAM=2	SVTYPE=BND;POS=49492307;STRANDS=-+:26;IMPRECISE;CIPOS=-26,250;CIEND=-316,27;CIPOS95=-26,35;CIEND95=-52,27;MATEID=112580_1;EVENT=112580;SECONDARY;SU=26;PE=26;SR=0;ALG=PROD;AF=6.839e-05;NSAMP=2;MSQ=288.99;AC=2;AN=29246;NFAM=2
chr8	118082509	118082556	chr19	49491854	49491913	112376	479.42	+	-	BND	LOW	112376_1	N	N[chr19:49491885[	112376_2	N	]chr8:118082533]N	SVTYPE=BND;POS=118082533;STRANDS=+-:41;CIPOS=-24,23;CIEND=-30,29;CIPOS95=0,0;CIEND95=0,0;MATEID=112376_2;EVENT=112376;SU=41;PE=26;SR=15;ALG=PROD;AF=6.839e-05;NSAMP=2;MSQ=239.71;AC=2;AN=29246;NFAM=2	SVTYPE=BND;POS=49491885;STRANDS=+-:41;CIPOS=-30,29;CIEND=-24,23;CIPOS95=0,0;CIEND95=0,0;MATEID=112376_1;EVENT=112376;SECONDARY;SU=41;PE=26;SR=15;ALG=PROD;AF=6.839e-05;NSAMP=2;MSQ=239.71;AC=2;AN=29246;NFAM=2
chr8	118109460	118109470	chr16	12393425	12393435	111333	1214.14	+	+	BND	LOW	111333_1	N	N]chr16:12393431]	111333_2	N	N]chr8:118109465]	SVTYPE=BND;POS=118109465;STRANDS=++:118;CIPOS=-5,5;CIEND=-6,4;CIPOS95=0,0;CIEND95=0,0;MATEID=111333_2;EVENT=111333;SU=118;PE=0;SR=118;ALG=PROD;AF=0.001573;NSAMP=46;MSQ=24.08;AC=46;AN=29246;NFAM=46	SVTYPE=BND;POS=12393431;STRANDS=++:118;CIPOS=-6,4;CIEND=-5,5;CIPOS95=0,0;CIEND95=0,0;MATEID=111333_1;EVENT=111333;SECONDARY;SU=118;PE=0;SR=118;ALG=PROD;AF=0.001573;NSAMP=46;MSQ=24.08;AC=46;AN=29246;NFAM=46
chr8	118113597	118113602	chr8	118113767	118113772	422156	4077.89	+	-	BND	PASS	422156_1	N	N[chr8:118113771[	422156_2	N	]chr8:118113599]N	SVTYPE=BND;POS=118113599;STRANDS=+-:140;CIPOS=-2,3;CIEND=-3,2;CIPOS95=0,0;CIEND95=0,0;MATEID=422156_2;EVENT=422156;SU=140;PE=3;SR=137;ALG=PROD;AF=0.0002052;NSAMP=6;MSQ=212.91;RECLASSIFIED;AC=6;AN=29246;NFAM=6	SVTYPE=BND;POS=118113771;STRANDS=+-:140;CIPOS=-3,2;CIEND=-2,3;CIPOS95=0,0;CIEND95=0,0;MATEID=422156_1;EVENT=422156;SECONDARY;SU=140;PE=3;SR=137;ALG=PROD;AF=0.0002052;NSAMP=6;MSQ=212.91;RECLASSIFIED;AC=6;AN=29246;NFAM=6
chr8	118119797	118119895	chr19	44546196	44546293	112363	107.79	+	-	BND	LOW	112363_1	N	N[chr19:44546247[	112363_2	N	]chr8:118119847]N	SVTYPE=BND;POS=118119847;STRANDS=+-:18;IMPRECISE;CIPOS=-50,48;CIEND=-50,47;CIPOS95=0,0;CIEND95=-1,1;MATEID=112363_2;EVENT=112363;SU=18;PE=6;SR=12;ALG=PROD;AF=3.419e-05;NSAMP=1;MSQ=107.77;AC=1;AN=29246;NFAM=1	SVTYPE=BND;POS=44546247;STRANDS=+-:18;IMPRECISE;CIPOS=-50,47;CIEND=-50,48;CIPOS95=-1,1;CIEND95=0,0;MATEID=112363_1;EVENT=112363;SECONDARY;SU=18;PE=6;SR=12;ALG=PROD;AF=3.419e-05;NSAMP=1;MSQ=107.77;AC=1;AN=29246;NFAM=1
chr8	118119803	118119859	chr19	44546282	44546332	112559	164.75	-	+	BND	LOW	112559_1	N	]chr19:44546306]N	112559_2	N	N[chr8:118119831[	SVTYPE=BND;POS=118119831;STRANDS=-+:9;IMPRECISE;CIPOS=-27,29;CIEND=-24,26;CIPOS95=-1,1;CIEND95=-1,1;MATEID=112559_2;EVENT=112559;SU=9;PE=4;SR=5;ALG=PROD;AF=3.419e-05;NSAMP=1;MSQ=164.75;AC=1;AN=29246;NFAM=1	SVTYPE=BND;POS=44546306;STRANDS=-+:9;IMPRECISE;CIPOS=-24,26;CIEND=-27,29;CIPOS95=-1,1;CIEND95=-1,1;MATEID=112559_1;EVENT=112559;SECONDARY;SU=9;PE=4;SR=5;ALG=PROD;AF=3.419e-05;NSAMP=1;MSQ=164.75;AC=1;AN=29246;NFAM=1
chr8	118127568	118127625	chr8	118127895	118127951	422157	233.7	+	-	BND	LOW	422157_1	N	N[chr8:118127925[	422157_2	N	]chr8:118127597]N	SVTYPE=BND;POS=118127597;STRANDS=+-:13;CIPOS=-29,28;CIEND=-29,27;CIPOS95=0,0;CIEND95=0,0;MATEID=422157_2;EVENT=422157;SU=13;PE=0;SR=13;ALG=PROD;AF=0.0002393;NSAMP=7;MSQ=13.11;RECLASSIFIED;AC=7;AN=29246;NFAM=7	SVTYPE=BND;POS=118127925;STRANDS=+-:13;CIPOS=-29,27;CIEND=-29,28;CIPOS95=0,0;CIEND95=0,0;MATEID=422157_1;EVENT=422157;SECONDARY;SU=13;PE=0;SR=13;ALG=PROD;AF=0.0002393;NSAMP=7;MSQ=13.11;RECLASSIFIED;AC=7;AN=29246;NFAM=7
chr8	118145351	118145821	chr19	27891818	27892147	112323	11.99	+	-	BND	LOW	112323_1	N	N[chr19:27892139[	112323_2	N	]chr8:118145356]N	SVTYPE=BND;POS=118145356;STRANDS=+-:6;IMPRECISE;CIPOS=-5,465;CIEND=-320,9;CIPOS95=0,178;CIEND95=-88,2;MATEID=112323_2;EVENT=112323;SU=6;PE=6;SR=0;ALG=PROD;AF=3.419e-05;NSAMP=1;MSQ=11.99;AC=1;AN=29246;NFAM=1	SVTYPE=BND;POS=27892139;STRANDS=+-:6;IMPRECISE;CIPOS=-320,9;CIEND=-5,465;CIPOS95=-88,2;CIEND95=0,178;MATEID=112323_1;EVENT=112323;SECONDARY;SU=6;PE=6;SR=0;ALG=PROD;AF=3.419e-05;NSAMP=1;MSQ=11.99;AC=1;AN=29246;NFAM=1
chr8	118145352	118145823	chr16	26658820	26659207	111394	14.92	+	+	BND	LOW	111394_1	N	N]chr16:26658830]	111394_2	N	N]chr8:118145359]	SVTYPE=BND;POS=118145359;STRANDS=++:5;IMPRECISE;CIPOS=-7,464;CIEND=-10,377;CIPOS95=0,166;CIEND95=-2,115;MATEID=111394_2;EVENT=111394;SU=5;PE=5;SR=0;ALG=PROD;AF=3.419e-05;NSAMP=1;MSQ=14.92;AC=1;AN=29246;NFAM=1	SVTYPE=BND;POS=26658830;STRANDS=++:5;IMPRECISE;CIPOS=-10,377;CIEND=-7,464;CIPOS95=-2,115;CIEND95=0,166;MATEID=111394_1;EVENT=111394;SECONDARY;SU=5;PE=5;SR=0;ALG=PROD;AF=3.419e-05;NSAMP=1;MSQ=14.92;AC=1;AN=29246;NFAM=1
chr8	118145354	118145739	chr11	88269852	88270158	109479	1579.21	+	-	BND	LOW	109479_1	N	N[chr11:88270150[	109479_2	N	]chr8:118145360]N	SVTYPE=BND;POS=118145360;STRANDS=+-:157;IMPRECISE;CIPOS=-6,379;CIEND=-297,9;CIPOS95=-6,52;CIEND95=-9,9;MATEID=109479_2;EVENT=109479;SU=157;PE=157;SR=0;ALG=PROD;AF=0.0009916;NSAMP=29;MSQ=51.66;AC=29;AN=29246;NFAM=29	SVTYPE=BND;POS=88270150;STRANDS=+-:157;IMPRECISE;CIPOS=-297,9;CIEND=-6,379;CIPOS95=-9,9;CIEND95=-6,52;MATEID=109479_1;EVENT=109479;SECONDARY;SU=157;PE=157;SR=0;ALG=PROD;AF=0.0009916;NSAMP=29;MSQ=51.66;AC=29;AN=29246;NFAM=29
chr8	118149308	118149924	chrX	11713271	11714082	113636	53.97	-	+	BND	LOW	113636_1	N	]chrX:11713320]N	113636_2	N	N[chr8:118149876[	SVTYPE=BND;POS=118149876;STRANDS=-+:4;IMPRECISE;CIPOS=-567,49;CIEND=-49,762;CIPOS95=-123,49;CIEND95=-49,200;MATEID=113636_2;EVENT=113636;SU=4;PE=4;SR=0;ALG=PROD;AF=0.0001026;NSAMP=3;MSQ=16.11;AC=3;AN=29246;NFAM=3	SVTYPE=BND;POS=11713320;STRANDS=-+:4;IMPRECISE;CIPOS=-49,762;CIEND=-567,49;CIPOS95=-49,200;CIEND95=-123,49;MATEID=113636_1;EVENT=113636;SECONDARY;SU=4;PE=4;SR=0;ALG=PROD;AF=0.0001026;NSAMP=3;MSQ=16.11;AC=3;AN=29246;NFAM=3
chr8	118152419	118152436	chr20	4483708	4483725	112635	4884.84	-	+	BND	LOW	112635_1	N	]chr20:4483717]N	112635_2	N	N[chr8:118152429[	SVTYPE=BND;POS=118152429;STRANDS=-+:43;CIPOS=-9,8;CIEND=-9,8;CIPOS95=0,0;CIEND95=0,0;MATEID=112635_2;EVENT=112635;SU=43;PE=0;SR=43;ALG=PROD;AF=0.005471;NSAMP=160;MSQ=23.04;AC=160;AN=29246;NFAM=159	SVTYPE=BND;POS=4483717;STRANDS=-+:43;CIPOS=-9,8;CIEND=-9,8;CIPOS95=0,0;CIEND95=0,0;MATEID=112635_1;EVENT=112635;SECONDARY;SU=43;PE=0;SR=43;ALG=PROD;AF=0.005471;NSAMP=160;MSQ=23.04;AC=160;AN=29246;NFAM=159
chr8	118153290	118153290	chr8	118153358	118153358	422158	3.97979e+06	+	-	BND	PASS	422158_1	N	N[chr8:118153359[	422158_2	N	]chr8:118153290]N	SVTYPE=BND;POS=118153290;STRANDS=+-:132670;CIPOS=0,0;CIEND=0,0;CIPOS95=0,0;CIEND95=0,0;MATEID=422158_2;EVENT=422158;SU=132670;PE=453;SR=132217;ALG=PROD;AF=0.2546;NSAMP=6464;MSQ=353.96;RECLASSIFIED;AC=7446;AN=29246;NFAM=6078	SVTYPE=BND;POS=118153359;STRANDS=+-:132670;CIPOS=0,0;CIEND=0,0;CIPOS95=0,0;CIEND95=0,0;MATEID=422158_1;EVENT=422158;SECONDARY;SU=132670;PE=453;SR=132217;ALG=PROD;AF=0.2546;NSAMP=6464;MSQ=353.96;RECLASSIFIED;AC=7446;AN=29246;NFAM=6078
chr8	118156778	118156837	chr8	118160031	118160090	422159	506.35	+	-	DEL	PASS	422159	N	<DEL>	.	.	.	SVTYPE=DEL;POS=118156808;SVLEN=-3253;END=118160061;STRANDS=+-:28;CIPOS=-30,29;CIEND=-30,29;CIPOS95=0,0;CIEND95=0,0;SU=28;PE=16;SR=12;ALG=PROD;AF=6.839e-05;NSAMP=2;MSQ=253.18;AC=2;AN=29246;NFAM=2	.
chr8	118163584	118163602	chr8	118163910	118163928	422160	443.53	+	-	BND	LOW	422160_1	N	N[chr8:118163921[	422160_2	N	]chr8:118163594]N	SVTYPE=BND;POS=118163594;STRANDS=+-:42;CIPOS=-10,8;CIEND=-10,8;CIPOS95=0,0;CIEND95=0,0;MATEID=422160_2;EVENT=422160;SU=42;PE=0;SR=42;ALG=PROD;AF=0.0002393;NSAMP=7;MSQ=25.88;RECLASSIFIED;AC=7;AN=29246;NFAM=7	SVTYPE=BND;POS=118163921;STRANDS=+-:42;CIPOS=-10,8;CIEND=-10,8;CIPOS95=0,0;CIEND95=0,0;MATEID=422160_1;EVENT=422160;SECONDARY;SU=42;PE=0;SR=42;ALG=PROD;AF=0.0002393;NSAMP=7;MSQ=25.88;RECLASSIFIED;AC=7;AN=29246;NFAM=7
chr8	118165486	118166224	chr18	68280125	68280944	112199	1283.63	+	+	BND	LOW	112199_1	N	N]chr18:68280175]	112199_2	N	N]chr8:118165645]	SVTYPE=BND;POS=118165645;STRANDS=++:99;IMPRECISE;CIPOS=-159,579;CIEND=-50,769;CIPOS95=-93,93;CIEND95=-50,163;MATEID=112199_2;EVENT=112199;SU=99;PE=96;SR=3;ALG=SUM;AF=0.001265;NSAMP=37;MSQ=27.75;AC=37;AN=29246;NFAM=37	SVTYPE=BND;POS=68280175;STRANDS=++:99;IMPRECISE;CIPOS=-50,769;CIEND=-159,579;CIPOS95=-50,163;CIEND95=-93,93;MATEID=112199_1;EVENT=112199;SECONDARY;SU=99;PE=96;SR=3;ALG=SUM;AF=0.001265;NSAMP=37;MSQ=27.75;AC=37;AN=29246;NFAM=37
chr8	118165534	118165593	chr18	68280017	68280052	112196	1850.45	-	-	BND	LOW	112196_1	N	[chr18:68280046[N	112196_2	N	[chr8:118165583[N	SVTYPE=BND;POS=118165583;STRANDS=--:339;IMPRECISE;CIPOS=-48,11;CIEND=-28,7;CIPOS95=-2,2;CIEND95=-8,7;MATEID=112196_2;EVENT=112196;SU=339;PE=338;SR=1;ALG=PROD;AF=0.001402;NSAMP=41;MSQ=26.53;AC=41;AN=29246;NFAM=41	SVTYPE=BND;POS=68280046;STRANDS=--:339;IMPRECISE;CIPOS=-28,7;CIEND=-48,11;CIPOS95=-8,7;CIEND95=-2,2;MATEID=112196_1;EVENT=112196;SECONDARY;SU=339;PE=338;SR=1;ALG=PROD;AF=0.001402;NSAMP=41;MSQ=26.53;AC=41;AN=29246;NFAM=41
chr8	118165598	118165617	chr8	118165663	118165682	422161	258.75	+	-	DEL	PASS	422161	N	<DEL>	.	.	.	SVTYPE=DEL;POS=118165608;SVLEN=-65;END=118165673;STRANDS=+-:8;CIPOS=-10,9;CIEND=-10,9;CIPOS95=0,0;CIEND95=0,0;SU=8;PE=0;SR=8;ALG=PROD;AF=3.419e-05;NSAMP=1;MSQ=254.8;AC=1;AN=29246;NFAM=1	.
chr8	118165617	118165676	chr16	6450716	6450774	111305	8.71	+	-	BND	LOW	111305_1	N	N[chr16:6450747[	111305_2	N	]chr8:118165647]N	SVTYPE=BND;POS=118165647;STRANDS=+-:4;IMPRECISE;CIPOS=-30,29;CIEND=-30,28;CIPOS95=-1,1;CIEND95=-1,1;MATEID=111305_2;EVENT=111305;SU=4;PE=2;SR=2;ALG=PROD;AF=3.419e-05;NSAMP=1;MSQ=4.68;AC=1;AN=29246;NFAM=1	SVTYPE=BND;POS=6450747;STRANDS=+-:4;IMPRECISE;CIPOS=-30,28;CIEND=-30,29;CIPOS95=-1,1;CIEND95=-1,1;MATEID=111305_1;EVENT=111305;SECONDARY;SU=4;PE=2;SR=2;ALG=PROD;AF=3.419e-05;NSAMP=1;MSQ=4.68;AC=1;AN=29246;NFAM=1
chr8	118170013	118170056	chr8	118178978	118179025	422162	1501.51	+	-	DEL	PASS	422162	N	<DEL>	.	.	.	SVTYPE=DEL;POS=118170035;SVLEN=-8968;END=118179003;STRANDS=+-:57;CIPOS=-22,21;CIEND=-25,22;CIPOS95=0,0;CIEND95=0,0;SU=57;PE=28;SR=29;ALG=PROD;AF=6.839e-05;NSAMP=2;MSQ=606.98;AC=2;AN=29246;NFAM=2	.
chr8	118172920	118172939	chr8	118177825	118177844	422163	569.53	+	-	DEL	PASS	422163	N	<DEL>	.	.	.	SVTYPE=DEL;POS=118172930;SVLEN=-4905;END=118177835;STRANDS=+-:22;CIPOS=-10,9;CIEND=-10,9;CIPOS95=0,0;CIEND95=0,0;SU=22;PE=16;SR=6;ALG=PROD;AF=3.419e-05;NSAMP=1;MSQ=569.53;AC=1;AN=29246;NFAM=1	.
chr8	118183828	118183847	chr8	118184034	118184053	422164	699.3	+	-	BND	PASS	422164_1	N	N[chr8:118184045[	422164_2	N	]chr8:118183838]N	SVTYPE=BND;POS=118183838;STRANDS=+-:15;CIPOS=-10,9;CIEND=-10,9;CIPOS95=0,0;CIEND95=0,0;MATEID=422164_2;EVENT=422164;SU=15;PE=0;SR=15;ALG=PROD;AF=6.839e-05;NSAMP=2;MSQ=349.22;RECLASSIFIED;AC=2;AN=29246;NFAM=2	SVTYPE=BND;POS=118184045;STRANDS=+-:15;CIPOS=-10,9;CIEND=-10,9;CIPOS95=0,0;CIEND95=0,0;MATEID=422164_1;EVENT=422164;SECONDARY;SU=15;PE=0;SR=15;ALG=PROD;AF=6.839e-05;NSAMP=2;MSQ=349.22;RECLASSIFIED;AC=2;AN=29246;NFAM=2
chr8	118210063	118210070	chr8	118210161	118210168	422165	2859.25	+	-	DEL	PASS	422165	N	<DEL>	.	.	.	SVTYPE=DEL;POS=118210067;SVLEN=-98;END=118210165;STRANDS=+-:107;CIPOS=-4,3;CIEND=-4,3;CIPOS95=0,0;CIEND95=0,0;SU=107;PE=0;SR=107;ALG=PROD;AF=3.419e-05;NSAMP=1;MSQ=521.63;AC=1;AN=29246;NFAM=1	.
chr8	118234210	118234214	chr8	118237015	118237021	422166	7700.58	+	-	BND	PASS	422166_1	N	N[chr8:118237020[	422166_2	N	]chr8:118234212]N	SVTYPE=BND;POS=118234212;STRANDS=+-:303;CIPOS=-2,2;CIEND=-4,2;CIPOS95=0,0;CIEND95=0,0;MATEID=422166_2;EVENT=422166;SU=303;PE=193;SR=110;ALG=PROD;AF=0.0003761;NSAMP=11;MSQ=520.49;RECLASSIFIED;AC=11;AN=29246;NFAM=11	SVTYPE=BND;POS=118237020;STRANDS=+-:303;CIPOS=-4,2;CIEND=-2,2;CIPOS95=0,0;CIEND95=0,0;MATEID=422166_1;EVENT=422166;SECONDARY;SU=303;PE=193;SR=110;ALG=PROD;AF=0.0003761;NSAMP=11;MSQ=520.49;RECLASSIFIED;AC=11;AN=29246;NFAM=11
chr8	118235206	118235224	chr8	118245155	118245169	534134	210.78	-	+	DUP	PASS	534134	N	<DUP>	.	.	.	SVTYPE=DUP;POS=118235216;SVLEN=9944;END=118245160;STRANDS=-+:16;IMPRECISE;CIPOS=-10,8;CIEND=-5,9;CIPOS95=-1,1;CIEND95=-1,1;SU=16;PE=14;SR=2;ALG=PROD;AF=6.839e-05;NSAMP=2;MSQ=102.68;AC=2;AN=29246;NFAM=2	.
chr8	118258424	118258469	chr8	118258496	118258541	422167	681.11	+	-	BND	PASS	422167_1	N	N[chr8:118258520[	422167_2	N	]chr8:118258447]N	SVTYPE=BND;POS=118258447;STRANDS=+-:21;CIPOS=-23,22;CIEND=-23,22;CIPOS95=0,0;CIEND95=0,0;MATEID=422167_2;EVENT=422167;SU=21;PE=0;SR=21;ALG=PROD;AF=6.839e-05;NSAMP=2;MSQ=340.28;RECLASSIFIED;AC=2;AN=29246;NFAM=2	SVTYPE=BND;POS=118258520;STRANDS=+-:21;CIPOS=-23,22;CIEND=-23,22;CIPOS95=0,0;CIEND95=0,0;MATEID=422167_1;EVENT=422167;SECONDARY;SU=21;PE=0;SR=21;ALG=PROD;AF=6.839e-05;NSAMP=2;MSQ=340.28;RECLASSIFIED;AC=2;AN=29246;NFAM=2
chr8	118281195	118281235	chr8	118281657	118281700	606146	1439.17	+	+	INV	PASS	606146	N	<INV>	.	.	.	SVTYPE=INV;POS=118281215;SVLEN=464;END=118281679;STRANDS=++:43,--:62;CIPOS=-20,20;CIEND=-22,21;CIPOS95=0,0;CIEND95=0,0;SU=105;PE=61;SR=44;ALG=PROD;AF=0.0001026;NSAMP=3;MSQ=479.72;AC=3;AN=29246;NFAM=3	.
chr8	118292332	118292349	chr22	47298486	47298503	113094	3191.71	-	-	BND	LOW	113094_1	N	[chr22:47298496[N	113094_2	N	[chr8:118292342[N	SVTYPE=BND;POS=118292342;STRANDS=--:4;CIPOS=-9,8;CIEND=-9,8;CIPOS95=0,0;CIEND95=0,0;MATEID=113094_2;EVENT=113094;SU=4;PE=0;SR=4;ALG=PROD;AF=0.00359;NSAMP=105;MSQ=16.18;AC=105;AN=29246;NFAM=105	SVTYPE=BND;POS=47298496;STRANDS=--:4;CIPOS=-9,8;CIEND=-9,8;CIPOS95=0,0;CIEND95=0,0;MATEID=113094_1;EVENT=113094;SECONDARY;SU=4;PE=0;SR=4;ALG=PROD;AF=0.00359;NSAMP=105;MSQ=16.18;AC=105;AN=29246;NFAM=105
chr8	118301195	118301214	chr8	118302564	118302583	422169	408.62	+	-	DEL	PASS	422169	N	<DEL>	.	.	.	SVTYPE=DEL;POS=118301205;SVLEN=-1369;END=118302574;STRANDS=+-:17;CIPOS=-10,9;CIEND=-10,9;CIPOS95=0,0;CIEND95=0,0;SU=17;PE=9;SR=8;ALG=PROD;AF=3.419e-05;NSAMP=1;MSQ=407.6;AC=1;AN=29246;NFAM=1	.
chr8	118309322	118309882	chr21	25454692	25455295	112878	53.79	+	-	BND	LOW	112878_1	N	N[chr21:25455287[	112878_2	N	]chr8:118309332]N	SVTYPE=BND;POS=118309332;STRANDS=+-:6;IMPRECISE;CIPOS=-10,550;CIEND=-594,9;CIPOS95=0,116;CIEND95=-135,0;MATEID=112878_2;EVENT=112878;SU=6;PE=6;SR=0;ALG=PROD;AF=3.419e-05;NSAMP=1;MSQ=53.79;AC=1;AN=29246;NFAM=1	SVTYPE=BND;POS=25455287;STRANDS=+-:6;IMPRECISE;CIPOS=-594,9;CIEND=-10,550;CIPOS95=-135,0;CIEND95=0,116;MATEID=112878_1;EVENT=112878;SECONDARY;SU=6;PE=6;SR=0;ALG=PROD;AF=3.419e-05;NSAMP=1;MSQ=53.79;AC=1;AN=29246;NFAM=1
chr8	118313687	118313706	chr8	118313906	118313907	422170	456.13	+	-	BND	LOW	422170_1	N	N[chr8:118313908[	422170_2	N	]chr8:118313697]N	SVTYPE=BND;POS=118313697;STRANDS=+-:22;CIPOS=-10,9;CIEND=-1,0;CIPOS95=0,0;CIEND95=0,0;MATEID=422170_2;EVENT=422170;SU=22;PE=2;SR=20;ALG=PROD;AF=6.839e-05;NSAMP=2;MSQ=227.09;RECLASSIFIED;AC=2;AN=29246;NFAM=2	SVTYPE=BND;POS=118313908;STRANDS=+-:22;CIPOS=-1,0;CIEND=-10,9;CIPOS95=0,0;CIEND95=0,0;MATEID=422170_1;EVENT=422170;SECONDARY;SU=22;PE=2;SR=20;ALG=PROD;AF=6.839e-05;NSAMP=2;MSQ=227.09;RECLASSIFIED;AC=2;AN=29246;NFAM=2
chr8	118323552	118323601	chr8	118323617	118323666	422171	842.12	+	-	BND	LOW	422171_1	N	N[chr8:118323643[	422171_2	N	]chr8:118323577]N	SVTYPE=BND;POS=118323577;STRANDS=+-:19;CIPOS=-25,24;CIEND=-25,24;CIPOS95=0,0;CIEND95=0,0;MATEID=422171_2;EVENT=422171;SU=19;PE=0;SR=19;ALG=PROD;AF=3.419e-05;NSAMP=1;MSQ=278.72;RECLASSIFIED;AC=1;AN=29246;NFAM=1	SVTYPE=BND;POS=118323643;STRANDS=+-:19;CIPOS=-25,24;CIEND=-25,24;CIPOS95=0,0;CIEND95=0,0;MATEID=422171_1;EVENT=422171;SECONDARY;SU=19;PE=0;SR=19;ALG=PROD;AF=3.419e-05;NSAMP=1;MSQ=278.72;RECLASSIFIED;AC=1;AN=29246;NFAM=1
chr8	118342501	118342506	chr8	118343304	118343308	422172	452.62	+	-	DEL	PASS	422172	N	<DEL>	.	.	.	SVTYPE=DEL;POS=118342505;SVLEN=-802;END=118343307;STRANDS=+-:19;CIPOS=-4,1;CIEND=-3,1;CIPOS95=0,0;CIEND95=0,0;SU=19;PE=6;SR=13;ALG=PROD;AF=3.419e-05;NSAMP=1;MSQ=452.62;AC=1;AN=29246;NFAM=1	.
chr8	118347085	118347092	chr8	118348293	118348312	534135	19.21	-	+	BND	LOW	534135_1	N	]chr8:118348303]N	534135_2	N	N[chr8:118347091[	SVTYPE=BND;POS=118347091;STRANDS=-+:10;CIPOS=-5,2;CIEND=-10,9;CIPOS95=0,0;CIEND95=0,0;MATEID=534135_2;EVENT=534135;SU=10;PE=3;SR=7;ALG=PROD;AF=3.419e-05;NSAMP=1;MSQ=19.2;RECLASSIFIED;AC=1;AN=29246;NFAM=1	SVTYPE=BND;POS=118348303;STRANDS=-+:10;CIPOS=-10,9;CIEND=-5,2;CIPOS95=0,0;CIEND95=0,0;MATEID=534135_1;EVENT=534135;SECONDARY;SU=10;PE=3;SR=7;ALG=PROD;AF=3.419e-05;NSAMP=1;MSQ=19.2;RECLASSIFIED;AC=1;AN=29246;NFAM=1
chr8	118347356	118347399	chr8	118356913	118356955	422173	1345.78	+	-	DEL	PASS	422173	N	<DEL>	.	.	.	SVTYPE=DEL;POS=118347378;SVLEN=-9557;END=118356935;STRANDS=+-:61;CIPOS=-22,21;CIEND=-22,20;CIPOS95=0,0;CIEND95=0,0;SU=61;PE=35;SR=26;ALG=PROD;AF=0.0001026;NSAMP=3;MSQ=448.59;AC=3;AN=29246;NFAM=3	.
chr8	118355399	118355415	chr8	118357268	118357292	422174	3072.53	+	-	DEL	PASS	422174	N	<DEL>	.	.	.	SVTYPE=DEL;POS=118355408;SVLEN=-1863;END=118357271;STRANDS=+-:115;CIPOS=-9,7;CIEND=-3,21;CIPOS95=0,0;CIEND95=0,0;SU=115;PE=63;SR=52;ALG=PROD;AF=0.0001368;NSAMP=4;MSQ=768.13;AC=4;AN=29246;NFAM=4	.
chr8	118380676	118380683	chr17	7895197	7895214	111629	1268.85	-	+	BND	PASS	111629_1	N	]chr17:7895205]N	111629_2	N	N[chr8:118380682[	SVTYPE=BND;POS=118380682;STRANDS=-+:99;CIPOS=-5,2;CIEND=-8,9;CIPOS95=0,0;CIEND95=0,0;MATEID=111629_2;EVENT=111629;SU=99;PE=55;SR=44;ALG=PROD;AF=6.839e-05;NSAMP=2;MSQ=240.89;AC=2;AN=29246;NFAM=2	SVTYPE=BND;POS=7895205;STRANDS=-+:99;CIPOS=-8,9;CIEND=-5,2;CIPOS95=0,0;CIEND95=0,0;MATEID=111629_1;EVENT=111629;SECONDARY;SU=99;PE=55;SR=44;ALG=PROD;AF=6.839e-05;NSAMP=2;MSQ=240.89;AC=2;AN=29246;NFAM=2
chr8	118381163	118381176	chr17	7895205	7895223	111630	1459.31	+	-	BND	PASS	111630_1	N	N[chr17:7895216[	111630_2	N	]chr8:118381168]N	SVTYPE=BND;POS=118381168;STRANDS=+-:131;CIPOS=-5,8;CIEND=-10,8;CIPOS95=0,0;CIEND95=0,0;MATEID=111630_2;EVENT=111630;SU=131;PE=77;SR=54;ALG=PROD;AF=6.839e-05;NSAMP=2;MSQ=352.18;AC=2;AN=29246;NFAM=2	SVTYPE=BND;POS=7895216;STRANDS=+-:131;CIPOS=-10,8;CIEND=-5,8;CIPOS95=0,0;CIEND95=0,0;MATEID=111630_1;EVENT=111630;SECONDARY;SU=131;PE=77;SR=54;ALG=PROD;AF=6.839e-05;NSAMP=2;MSQ=352.18;AC=2;AN=29246;NFAM=2
chr8	118382860	118382879	chr8	118383453	118383463	534136	161.18	-	+	BND	LOW	534136_1	N	]chr8:118383457]N	534136_2	N	N[chr8:118382871[	SVTYPE=BND;POS=118382871;STRANDS=-+:16;CIPOS=-10,9;CIEND=-4,6;CIPOS95=0,0;CIEND95=0,0;MATEID=534136_2;EVENT=534136;SU=16;PE=11;SR=5;ALG=PROD;AF=3.419e-05;NSAMP=1;MSQ=161.01;RECLASSIFIED;AC=1;AN=29246;NFAM=1	SVTYPE=BND;POS=118383457;STRANDS=-+:16;CIPOS=-4,6;CIEND=-10,9;CIPOS95=0,0;CIEND95=0,0;MATEID=534136_1;EVENT=534136;SECONDARY;SU=16;PE=11;SR=5;ALG=PROD;AF=3.419e-05;NSAMP=1;MSQ=161.01;RECLASSIFIED;AC=1;AN=29246;NFAM=1
chr8	118384439	118384447	chr8	118387263	118387270	422175	2633.98	+	-	DEL	PASS	422175	N	<DEL>	.	.	.	SVTYPE=DEL;POS=118384443;SVLEN=-2825;END=118387268;STRANDS=+-:125;CIPOS=-4,4;CIEND=-5,2;CIPOS95=0,0;CIEND95=0,0;SU=125;PE=77;SR=48;ALG=PROD;AF=0.000171;NSAMP=5;MSQ=474.06;AC=5;AN=29246;NFAM=5	.
chr8	118385411	118385418	chr8	118385534	118385541	422176	275.72	+	-	DEL	PASS	422176	N	<DEL>	.	.	.	SVTYPE=DEL;POS=118385415;SVLEN=-123;END=118385538;STRANDS=+-:9;CIPOS=-4,3;CIEND=-4,3;CIPOS95=0,0;CIEND95=0,0;SU=9;PE=0;SR=9;ALG=PROD;AF=6.839e-05;NSAMP=2;MSQ=137.86;AC=2;AN=29246;NFAM=1	.
chr8	118391636	118391692	chr8	118396313	118396372	422177	1654.34	+	-	DEL	PASS	422177	N	<DEL>	.	.	.	SVTYPE=DEL;POS=118391663;SVLEN=-4680;END=118396343;STRANDS=+-:72;CIPOS=-27,29;CIEND=-30,29;CIPOS95=0,0;CIEND95=0,0;SU=72;PE=43;SR=29;ALG=PROD;AF=0.0001368;NSAMP=4;MSQ=413.58;AC=4;AN=29246;NFAM=4	.
chr8	118396706	118396725	chr8	118397454	118397473	606147	53.36	-	-	BND	LOW	606147_1	N	[chr8:118397465[N	606147_2	N	[chr8:118396717[N	SVTYPE=BND;POS=118396717;STRANDS=--:14;CIPOS=-10,9;CIEND=-10,9;CIPOS95=0,0;CIEND95=0,0;MATEID=606147_2;EVENT=606147;SU=14;PE=7;SR=7;ALG=PROD;AF=3.419e-05;NSAMP=1;MSQ=53.34;AC=1;AN=29246;NFAM=1	SVTYPE=BND;POS=118397465;STRANDS=--:14;CIPOS=-10,9;CIEND=-10,9;CIPOS95=0,0;CIEND95=0,0;MATEID=606147_1;EVENT=606147;SECONDARY;SU=14;PE=7;SR=7;ALG=PROD;AF=3.419e-05;NSAMP=1;MSQ=53.34;AC=1;AN=29246;NFAM=1
chr8	118405571	118405573	chr8	118413964	118413966	422178	28999.6	+	-	DEL	PASS	422178	N	<DEL>	.	.	.	SVTYPE=DEL;POS=118405572;SVLEN=-8394;END=118413966;STRANDS=+-:1191;CIPOS=-1,1;CIEND=-2,0;CIPOS95=0,0;CIEND95=0,0;SU=1191;PE=800;SR=391;ALG=PROD;AF=0.001334;NSAMP=39;MSQ=461.77;AC=39;AN=29246;NFAM=39	.
chr8	118409745	118409746	chr8	118409988	118409989	422179	17193.1	+	-	BND	PASS	422179_1	N	N[chr8:118409990[	422179_2	N	]chr8:118409746]N	SVTYPE=BND;POS=118409746;STRANDS=+-:452;CIPOS=-1,0;CIEND=-1,0;CIPOS95=0,0;CIEND95=0,0;MATEID=422179_2;EVENT=422179;SU=452;PE=16;SR=436;ALG=PROD;AF=0.000718;NSAMP=20;MSQ=434.85;RECLASSIFIED;AC=21;AN=29246;NFAM=20	SVTYPE=BND;POS=118409990;STRANDS=+-:452;CIPOS=-1,0;CIEND=-1,0;CIPOS95=0,0;CIEND95=0,0;MATEID=422179_1;EVENT=422179;SECONDARY;SU=452;PE=16;SR=436;ALG=PROD;AF=0.000718;NSAMP=20;MSQ=434.85;RECLASSIFIED;AC=21;AN=29246;NFAM=20
chr8	118427039	118427082	chr8	118428414	118428463	422180	1450.54	+	-	DEL	PASS	422180	N	<DEL>	.	.	.	SVTYPE=DEL;POS=118427061;SVLEN=-1380;END=118428441;STRANDS=+-:64;CIPOS=-22,21;CIEND=-27,22;CIPOS95=0,0;CIEND95=0,0;SU=64;PE=34;SR=30;ALG=PROD;AF=3.419e-05;NSAMP=1;MSQ=560.45;AC=1;AN=29246;NFAM=1	.
chr8	118434819	118434819	chr8	118435116	118435116	422182	1.63288e+07	+	-	MEI	PASS	422182	N	<DEL:ME:SINE|Alu|AluYa5>	.	.	.	SVTYPE=MEI;POS=118434819;SVLEN=-297;END=118435116;STRANDS=+-:356082;CIPOS=0,0;CIEND=0,0;CIPOS95=0,0;CIEND95=0,0;SU=356082;PE=40484;SR=315598;AF=0.5877;NSAMP=12067;MSQ=796.77;MEDGQR=3.91;Q10GQR=0.79;AC=17187;AN=29246;NFAM=11158	.
chr8	118444519	118444563	chr8	118448695	118448739	534137	491.03	-	+	BND	LOW	534137_1	N	]chr8:118448718]N	534137_2	N	N[chr8:118444543[	SVTYPE=BND;POS=118444543;STRANDS=-+:43;CIPOS=-23,21;CIEND=-23,21;CIPOS95=0,0;CIEND95=0,0;MATEID=534137_2;EVENT=534137;SU=43;PE=22;SR=21;ALG=PROD;AF=6.839e-05;NSAMP=2;MSQ=245.51;RECLASSIFIED;AC=2;AN=29246;NFAM=2	SVTYPE=BND;POS=118448718;STRANDS=-+:43;CIPOS=-23,21;CIEND=-23,21;CIPOS95=0,0;CIEND95=0,0;MATEID=534137_1;EVENT=534137;SECONDARY;SU=43;PE=22;SR=21;ALG=PROD;AF=6.839e-05;NSAMP=2;MSQ=245.51;RECLASSIFIED;AC=2;AN=29246;NFAM=2
chr8	118444524	118444567	chr8	118448393	118448451	422183	994.72	+	-	BND	PASS	422183_1	N	N[chr8:118448423[	422183_2	N	]chr8:118444546]N	SVTYPE=BND;POS=118444546;STRANDS=+-:48;CIPOS=-22,21;CIEND=-29,29;CIPOS95=0,0;CIEND95=0,0;MATEID=422183_2;EVENT=422183;SU=48;PE=24;SR=24;ALG=PROD;AF=6.839e-05;NSAMP=2;MSQ=497.36;RECLASSIFIED;AC=2;AN=29246;NFAM=2	SVTYPE=BND;POS=118448423;STRANDS=+-:48;CIPOS=-29,29;CIEND=-22,21;CIPOS95=0,0;CIEND95=0,0;MATEID=422183_1;EVENT=422183;SECONDARY;SU=48;PE=24;SR=24;ALG=PROD;AF=6.839e-05;NSAMP=2;MSQ=497.36;RECLASSIFIED;AC=2;AN=29246;NFAM=2
chr8	118446785	118446833	chr8	118451454	118451498	422184	1270.88	+	-	DEL	PASS	422184	N	<DEL>	.	.	.	SVTYPE=DEL;POS=118446809;SVLEN=-4668;END=118451477;STRANDS=+-:56;CIPOS=-24,24;CIEND=-23,21;CIPOS95=0,0;CIEND95=0,0;SU=56;PE=32;SR=24;ALG=PROD;AF=0.0001026;NSAMP=3;MSQ=423.63;AC=3;AN=29246;NFAM=3	.
chr8	118447191	118447535	chr8	118448007	118448299	534138	210.26	-	+	BND	LOW	534138_1	N	]chr8:118448017]N	534138_2	N	N[chr8:118447527[	SVTYPE=BND;POS=118447527;STRANDS=-+:8;IMPRECISE;CIPOS=-335,9;CIEND=-10,282;CIPOS95=-98,2;CIEND95=-2,67;MATEID=534138_2;EVENT=534138;SU=8;PE=8;SR=0;ALG=PROD;AF=0.0002052;NSAMP=6;MSQ=15.78;RECLASSIFIED;AC=6;AN=29246;NFAM=6	SVTYPE=BND;POS=118448017;STRANDS=-+:8;IMPRECISE;CIPOS=-10,282;CIEND=-335,9;CIPOS95=-2,67;CIEND95=-98,2;MATEID=534138_1;EVENT=534138;SECONDARY;SU=8;PE=8;SR=0;ALG=PROD;AF=0.0002052;NSAMP=6;MSQ=15.78;RECLASSIFIED;AC=6;AN=29246;NFAM=6
chr8	118454348	118454354	chr8	118459352	118459371	422185	506.35	+	-	DEL	PASS	422185	N	<DEL>	.	.	.	SVTYPE=DEL;POS=118454351;SVLEN=-5011;END=118459362;STRANDS=+-:23;CIPOS=-3,3;CIEND=-10,9;CIPOS95=0,0;CIEND95=0,0;SU=23;PE=16;SR=7;ALG=PROD;AF=3.419e-05;NSAMP=1;MSQ=506.35;AC=1;AN=29246;NFAM=1	.
chr8	118462457	118462469	chr8	118469530	118469547	606148	1694.89	-	-	BND	LOW	606148_1	N	[chr8:118469541[N	606148_2	N	[chr8:118462467[N	SVTYPE=BND;POS=118462467;STRANDS=--:70;CIPOS=-9,3;CIEND=-10,7;CIPOS95=0,0;CIEND95=0,0;MATEID=606148_2;EVENT=606148;SU=70;PE=41;SR=29;ALG=PROD;AF=0.0003761;NSAMP=11;MSQ=144.55;AC=11;AN=29246;NFAM=11	SVTYPE=BND;POS=118469541;STRANDS=--:70;CIPOS=-10,7;CIEND=-9,3;CIPOS95=0,0;CIEND95=0,0;MATEID=606148_1;EVENT=606148;SECONDARY;SU=70;PE=41;SR=29;ALG=PROD;AF=0.0003761;NSAMP=11;MSQ=144.55;AC=11;AN=29246;NFAM=11
chr8	118462471	118462479	chr8	118469287	118469294	422186	4343.24	+	-	DEL	PASS	422186	N	<DEL>	.	.	.	SVTYPE=DEL;POS=118462475;SVLEN=-6817;END=118469292;STRANDS=+-:184;CIPOS=-4,4;CIEND=-5,2;CIPOS95=0,0;CIEND95=0,0;SU=184;PE=109;SR=75;ALG=PROD;AF=0.0002735;NSAMP=8;MSQ=514.44;AC=8;AN=29246;NFAM=8	.
chr8	118462549	118462555	chr8	118469506	118469512	606149	2247.57	+	+	BND	LOW	606149_1	N	N]chr8:118469510]	606149_2	N	N]chr8:118462552]	SVTYPE=BND;POS=118462552;STRANDS=++:115;CIPOS=-3,3;CIEND=-4,2;CIPOS95=0,0;CIEND95=0,0;MATEID=606149_2;EVENT=606149;SU=115;PE=29;SR=86;ALG=PROD;AF=0.0002735;NSAMP=8;MSQ=254.72;AC=8;AN=29246;NFAM=8	SVTYPE=BND;POS=118469510;STRANDS=++:115;CIPOS=-4,2;CIEND=-3,3;CIPOS95=0,0;CIEND95=0,0;MATEID=606149_1;EVENT=606149;SECONDARY;SU=115;PE=29;SR=86;ALG=PROD;AF=0.0002735;NSAMP=8;MSQ=254.72;AC=8;AN=29246;NFAM=8
chr8	118463173	118463192	chr8	118474660	118474679	422187	227.69	+	-	DEL	PASS	422187	N	<DEL>	.	.	.	SVTYPE=DEL;POS=118463183;SVLEN=-11487;END=118474670;STRANDS=+-:11;CIPOS=-10,9;CIEND=-10,9;CIPOS95=0,0;CIEND95=0,0;SU=11;PE=2;SR=9;ALG=PROD;AF=3.419e-05;NSAMP=1;MSQ=227.69;AC=1;AN=29246;NFAM=1	.
chr8	118466973	118466986	chr8	118469545	118469564	422188	527.46	+	-	BND	LOW	422188_1	N	N[chr8:118469556[	422188_2	N	]chr8:118466980]N	SVTYPE=BND;POS=118466980;STRANDS=+-:14;CIPOS=-7,6;CIEND=-10,9;CIPOS95=0,0;CIEND95=0,0;MATEID=422188_2;EVENT=422188;SU=14;PE=9;SR=5;ALG=PROD;AF=0.0003761;NSAMP=11;MSQ=41.87;RECLASSIFIED;AC=11;AN=29246;NFAM=11	SVTYPE=BND;POS=118469556;STRANDS=+-:14;CIPOS=-10,9;CIEND=-7,6;CIPOS95=0,0;CIEND95=0,0;MATEID=422188_1;EVENT=422188;SECONDARY;SU=14;PE=9;SR=5;ALG=PROD;AF=0.0003761;NSAMP=11;MSQ=41.87;RECLASSIFIED;AC=11;AN=29246;NFAM=11
chr8	118468841	118469724	chr11	117769495	117770333	109567	16667.9	-	+	BND	LOW	109567_1	N	]chr11:117769548]N	109567_2	N	N[chr8:118469532[	SVTYPE=BND;POS=118469532;STRANDS=-+:64;IMPRECISE;CIPOS=-690,193;CIEND=-53,785;CIPOS95=-140,140;CIEND95=-53,190;MATEID=109567_2;EVENT=109567;SU=64;PE=64;SR=0;ALG=SUM;AF=0.01641;NSAMP=462;MSQ=20.58;AC=480;AN=29246;NFAM=454	SVTYPE=BND;POS=117769548;STRANDS=-+:64;IMPRECISE;CIPOS=-53,785;CIEND=-690,193;CIPOS95=-53,190;CIEND95=-140,140;MATEID=109567_1;EVENT=109567;SECONDARY;SU=64;PE=64;SR=0;ALG=SUM;AF=0.01641;NSAMP=462;MSQ=20.58;AC=480;AN=29246;NFAM=454
chr8	118468938	118468949	chr8	118469105	118469116	422189	121.25	+	-	BND	LOW	422189_1	N	N[chr8:118469112[	422189_2	N	]chr8:118468944]N	SVTYPE=BND;POS=118468944;STRANDS=+-:6;CIPOS=-6,5;CIEND=-6,5;CIPOS95=0,0;CIEND95=0,0;MATEID=422189_2;EVENT=422189;SU=6;PE=0;SR=6;ALG=PROD;AF=6.839e-05;NSAMP=2;MSQ=60.34;RECLASSIFIED;AC=2;AN=29246;NFAM=2	SVTYPE=BND;POS=118469112;STRANDS=+-:6;CIPOS=-6,5;CIEND=-6,5;CIPOS95=0,0;CIEND95=0,0;MATEID=422189_1;EVENT=422189;SECONDARY;SU=6;PE=0;SR=6;ALG=PROD;AF=6.839e-05;NSAMP=2;MSQ=60.34;RECLASSIFIED;AC=2;AN=29246;NFAM=2
chr8	118468962	118469733	chr11	46162019	46162818	109330	1470.06	-	+	BND	LOW	109330_1	N	]chr11:46162029]N	109330_2	N	N[chr8:118469725[	SVTYPE=BND;POS=118469725;STRANDS=-+:4;IMPRECISE;CIPOS=-762,9;CIEND=-10,789;CIPOS95=-196,1;CIEND95=-1,204;MATEID=109330_2;EVENT=109330;SU=4;PE=4;SR=0;ALG=PROD;AF=0.002017;NSAMP=59;MSQ=22.03;AC=59;AN=29246;NFAM=59	SVTYPE=BND;POS=46162029;STRANDS=-+:4;IMPRECISE;CIPOS=-10,789;CIEND=-762,9;CIPOS95=-1,204;CIEND95=-196,1;MATEID=109330_1;EVENT=109330;SECONDARY;SU=4;PE=4;SR=0;ALG=PROD;AF=0.002017;NSAMP=59;MSQ=22.03;AC=59;AN=29246;NFAM=59
chr8	118469431	118470050	chr18	30757658	30758504	112048	36232.4	+	-	BND	LOW	112048_1	N	N[chr18:30758456[	112048_2	N	]chr8:118469545]N	SVTYPE=BND;POS=118469545;STRANDS=+-:99;IMPRECISE;CIPOS=-114,505;CIEND=-797,49;CIPOS95=-73,73;CIEND95=-163,49;MATEID=112048_2;EVENT=112048;SU=99;PE=98;SR=1;ALG=SUM;AF=0.02288;NSAMP=656;MSQ=29.83;AC=668;AN=29196;NFAM=633	SVTYPE=BND;POS=30758456;STRANDS=+-:99;IMPRECISE;CIPOS=-797,49;CIEND=-114,505;CIPOS95=-163,49;CIEND95=-73,73;MATEID=112048_1;EVENT=112048;SECONDARY;SU=99;PE=98;SR=1;ALG=SUM;AF=0.02288;NSAMP=656;MSQ=29.83;AC=668;AN=29196;NFAM=633
chr8	118469478	118469504	chr8	118469539	118469573	422190	4400.91	+	-	BND	LOW	422190_1	N	N[chr8:118469562[	422190_2	N	]chr8:118469498]N	SVTYPE=BND;POS=118469498;STRANDS=+-:41;IMPRECISE;CIPOS=-20,6;CIEND=-22,12;CIPOS95=-1,1;CIEND95=-17,12;MATEID=422190_2;EVENT=422190;SU=41;PE=0;SR=41;ALG=PROD;AF=0.0002403;NSAMP=5;MSQ=144.66;RECLASSIFIED;AC=7;AN=29132;NFAM=5	SVTYPE=BND;POS=118469562;STRANDS=+-:41;IMPRECISE;CIPOS=-22,12;CIEND=-20,6;CIPOS95=-17,12;CIEND95=-1,1;MATEID=422190_1;EVENT=422190;SECONDARY;SU=41;PE=0;SR=41;ALG=PROD;AF=0.0002403;NSAMP=5;MSQ=144.66;RECLASSIFIED;AC=7;AN=29132;NFAM=5
chr8	118469488	118470035	chr15	56669967	56670665	111098	9807.67	+	+	BND	LOW	111098_1	N	N]chr15:56670017]	111098_2	N	N]chr8:118469538]	SVTYPE=BND;POS=118469538;STRANDS=++:9;IMPRECISE;CIPOS=-50,497;CIEND=-50,648;CIPOS95=-50,78;CIEND95=-50,179;MATEID=111098_2;EVENT=111098;SU=9;PE=9;SR=0;ALG=PROD;AF=0.003461;NSAMP=99;MSQ=20.09;AC=100;AN=28894;NFAM=96	SVTYPE=BND;POS=56670017;STRANDS=++:9;IMPRECISE;CIPOS=-50,648;CIEND=-50,497;CIPOS95=-50,179;CIEND95=-50,78;MATEID=111098_1;EVENT=111098;SECONDARY;SU=9;PE=9;SR=0;ALG=PROD;AF=0.003461;NSAMP=99;MSQ=20.09;AC=100;AN=28894;NFAM=96
chr8	118469501	118469560	chrX	98654162	98654196	113932	70798.5	-	-	BND	LOW	113932_1	N	[chrX:98654193[N	113932_2	N	[chr8:118469532[N	SVTYPE=BND;POS=118469532;STRANDS=--:10;IMPRECISE;CIPOS=-30,29;CIEND=-30,4;CIPOS95=-3,3;CIEND95=-25,4;MATEID=113932_2;EVENT=113932;SU=10;PE=9;SR=1;ALG=PROD;AF=0.05908;NSAMP=1704;MSQ=23.86;AC=1724;AN=29182;NFAM=1667	SVTYPE=BND;POS=98654193;STRANDS=--:10;IMPRECISE;CIPOS=-30,4;CIEND=-30,29;CIPOS95=-25,4;CIEND95=-3,3;MATEID=113932_1;EVENT=113932;SECONDARY;SU=10;PE=9;SR=1;ALG=PROD;AF=0.05908;NSAMP=1704;MSQ=23.86;AC=1724;AN=29182;NFAM=1667
chr8	118469535	118469580	chrX	35600720	35600756	113726	88649.0	+	-	BND	LOW	113726_1	N	N[chrX:35600743[	113726_2	N	]chr8:118469571]N	SVTYPE=BND;POS=118469571;STRANDS=+-:346;IMPRECISE;CIPOS=-36,9;CIEND=-22,14;CIPOS95=-3,3;CIEND95=-17,14;MATEID=113726_2;EVENT=113726;SU=346;PE=345;SR=1;ALG=PROD;AF=0.05576;NSAMP=1606;MSQ=34.35;AC=1626;AN=29162;NFAM=1529	SVTYPE=BND;POS=35600743;STRANDS=+-:346;IMPRECISE;CIPOS=-22,14;CIEND=-36,9;CIPOS95=-17,14;CIEND95=-3,3;MATEID=113726_1;EVENT=113726;SECONDARY;SU=346;PE=345;SR=1;ALG=PROD;AF=0.05576;NSAMP=1606;MSQ=34.35;AC=1626;AN=29162;NFAM=1529
chr8	118484146	118484211	chrX	11713307	11713365	113608	10505.6	-	+	BND	LOW	113608_1	N	]chrX:11713316]N	113608_2	N	N[chr8:118484191[	SVTYPE=BND;POS=118484191;STRANDS=-+:31;IMPRECISE;CIPOS=-44,21;CIEND=-9,49;CIPOS95=-1,1;CIEND95=-1,1;MATEID=113608_2;EVENT=113608;SU=31;PE=29;SR=2;ALG=PROD;AF=0.006804;NSAMP=199;MSQ=33.21;AC=199;AN=29246;NFAM=198	SVTYPE=BND;POS=11713316;STRANDS=-+:31;IMPRECISE;CIPOS=-9,49;CIEND=-44,21;CIPOS95=-1,1;CIEND95=-1,1;MATEID=113608_1;EVENT=113608;SECONDARY;SU=31;PE=29;SR=2;ALG=PROD;AF=0.006804;NSAMP=199;MSQ=33.21;AC=199;AN=29246;NFAM=198
chr8	118498867	118498870	chr8	118504650	118504653	422191	542.42	+	-	DEL	PASS	422191	N	<DEL>	.	.	.	SVTYPE=DEL;POS=118498869;SVLEN=-5784;END=118504653;STRANDS=+-:24;CIPOS=-2,1;CIEND=-3,0;CIPOS95=0,0;CIEND95=0,0;SU=24;PE=12;SR=12;ALG=PROD;AF=3.419e-05;NSAMP=1;MSQ=542.42;AC=1;AN=29246;NFAM=1	.
chr8	118500025	118500028	chr8	118501527	118501529	422192	716.44	+	-	DEL	PASS	422192	N	<DEL>	.	.	.	SVTYPE=DEL;POS=118500027;SVLEN=-1502;END=118501529;STRANDS=+-:29;CIPOS=-2,1;CIEND=-2,0;CIPOS95=0,0;CIEND95=0,0;SU=29;PE=16;SR=13;ALG=PROD;AF=3.419e-05;NSAMP=1;MSQ=716.44;AC=1;AN=29246;NFAM=1	.
chr8	118521178	118521197	chr19	16777096	16777115	112473	20.82	-	-	BND	LOW	112473_1	N	[chr19:16777107[N	112473_2	N	[chr8:118521189[N	SVTYPE=BND;POS=118521189;STRANDS=--:5;CIPOS=-10,9;CIEND=-10,9;CIPOS95=0,0;CIEND95=0,0;MATEID=112473_2;EVENT=112473;SU=5;PE=0;SR=5;ALG=PROD;AF=3.419e-05;NSAMP=1;MSQ=20.82;AC=1;AN=29246;NFAM=1	SVTYPE=BND;POS=16777107;STRANDS=--:5;CIPOS=-10,9;CIEND=-10,9;CIPOS95=0,0;CIEND95=0,0;MATEID=112473_1;EVENT=112473;SECONDARY;SU=5;PE=0;SR=5;ALG=PROD;AF=3.419e-05;NSAMP=1;MSQ=20.82;AC=1;AN=29246;NFAM=1
chr8	118522206	118522223	chr17	41001925	41001942	111723	1945.47	+	+	BND	LOW	111723_1	N	N]chr17:41001934]	111723_2	N	N]chr8:118522215]	SVTYPE=BND;POS=118522215;STRANDS=++:39;CIPOS=-9,8;CIEND=-9,8;CIPOS95=0,0;CIEND95=0,0;MATEID=111723_2;EVENT=111723;SU=39;PE=0;SR=39;ALG=PROD;AF=0.001402;NSAMP=41;MSQ=31.18;AC=41;AN=29246;NFAM=41	SVTYPE=BND;POS=41001934;STRANDS=++:39;CIPOS=-9,8;CIEND=-9,8;CIPOS95=0,0;CIEND95=0,0;MATEID=111723_1;EVENT=111723;SECONDARY;SU=39;PE=0;SR=39;ALG=PROD;AF=0.001402;NSAMP=41;MSQ=31.18;AC=41;AN=29246;NFAM=41
chr8	118536443	118536458	chr10	133337655	133337672	109149	12.14	-	+	BND	LOW	109149_1	N	]chr10:133337664]N	109149_2	N	N[chr8:118536451[	SVTYPE=BND;POS=118536451;STRANDS=-+:4;IMPRECISE;CIPOS=-7,8;CIEND=-9,8;CIPOS95=-1,3;CIEND95=0,0;MATEID=109149_2;EVENT=109149;SU=4;PE=0;SR=4;ALG=PROD;AF=3.419e-05;NSAMP=1;MSQ=12.11;AC=1;AN=29246;NFAM=1	SVTYPE=BND;POS=133337664;STRANDS=-+:4;IMPRECISE;CIPOS=-9,8;CIEND=-7,8;CIPOS95=0,0;CIEND95=-1,3;MATEID=109149_1;EVENT=109149;SECONDARY;SU=4;PE=0;SR=4;ALG=PROD;AF=3.419e-05;NSAMP=1;MSQ=12.11;AC=1;AN=29246;NFAM=1
chr8	118551247	118551264	chr8	118551298	118551315	422194	10945.0	+	-	BND	LOW	422194_1	N	N[chr8:118551308[	422194_2	N	]chr8:118551256]N	SVTYPE=BND;POS=118551256;STRANDS=+-:34;CIPOS=-9,8;CIEND=-9,8;CIPOS95=0,0;CIEND95=0,0;MATEID=422194_2;EVENT=422194;SU=34;PE=0;SR=34;ALG=PROD;AF=0.00489;NSAMP=142;MSQ=59.48;RECLASSIFIED;AC=143;AN=29246;NFAM=141	SVTYPE=BND;POS=118551308;STRANDS=+-:34;CIPOS=-9,8;CIEND=-9,8;CIPOS95=0,0;CIEND95=0,0;MATEID=422194_1;EVENT=422194;SECONDARY;SU=34;PE=0;SR=34;ALG=PROD;AF=0.00489;NSAMP=142;MSQ=59.48;RECLASSIFIED;AC=143;AN=29246;NFAM=141
chr8	118552390	118552926	chr8	118828564	118829066	534139	7.89	-	+	BND	LOW	534139_1	N	]chr8:118828574]N	534139_2	N	N[chr8:118552918[	SVTYPE=BND;POS=118552918;STRANDS=-+:5;IMPRECISE;CIPOS=-527,9;CIEND=-10,492;CIPOS95=-174,1;CIEND95=-1,163;MATEID=534139_2;EVENT=534139;SU=5;PE=5;SR=0;ALG=PROD;AF=6.839e-05;NSAMP=2;MSQ=3.44;RECLASSIFIED;AC=2;AN=29246;NFAM=2	SVTYPE=BND;POS=118828574;STRANDS=-+:5;IMPRECISE;CIPOS=-10,492;CIEND=-527,9;CIPOS95=-1,163;CIEND95=-174,1;MATEID=534139_1;EVENT=534139;SECONDARY;SU=5;PE=5;SR=0;ALG=PROD;AF=6.839e-05;NSAMP=2;MSQ=3.44;RECLASSIFIED;AC=2;AN=29246;NFAM=2
chr8	118552661	118553122	chr8	118827935	118828340	422195	246.94	+	-	BND	LOW	422195_1	N	N[chr8:118828324[	422195_2	N	]chr8:118552691]N	SVTYPE=BND;POS=118552691;STRANDS=+-:33;IMPRECISE;CIPOS=-30,431;CIEND=-388,17;CIPOS95=-30,46;CIEND95=-71,17;MATEID=422195_2;EVENT=422195;SU=33;PE=33;SR=0;ALG=PROD;AF=6.839e-05;NSAMP=2;MSQ=94.2;RECLASSIFIED;AC=2;AN=29246;NFAM=2	SVTYPE=BND;POS=118828324;STRANDS=+-:33;IMPRECISE;CIPOS=-388,17;CIEND=-30,431;CIPOS95=-71,17;CIEND95=-30,46;MATEID=422195_1;EVENT=422195;SECONDARY;SU=33;PE=33;SR=0;ALG=PROD;AF=6.839e-05;NSAMP=2;MSQ=94.2;RECLASSIFIED;AC=2;AN=29246;NFAM=2
chr8	118569335	118569384	chr8	118574025	118574074	534140	100.36	-	+	BND	LOW	534140_1	N	]chr8:118574050]N	534140_2	N	N[chr8:118569361[	SVTYPE=BND;POS=118569361;STRANDS=-+:13;CIPOS=-25,24;CIEND=-25,24;CIPOS95=0,0;CIEND95=0,0;MATEID=534140_2;EVENT=534140;SU=13;PE=0;SR=13;ALG=PROD;AF=6.839e-05;NSAMP=2;MSQ=32.27;RECLASSIFIED;AC=2;AN=29246;NFAM=2	SVTYPE=BND;POS=118574050;STRANDS=-+:13;CIPOS=-25,24;CIEND=-25,24;CIPOS95=0,0;CIEND95=0,0;MATEID=534140_1;EVENT=534140;SECONDARY;SU=13;PE=0;SR=13;ALG=PROD;AF=6.839e-05;NSAMP=2;MSQ=32.27;RECLASSIFIED;AC=2;AN=29246;NFAM=2
chr8	118569398	118569417	chr8	118577834	118577853	422196	287.0	+	-	BND	LOW	422196_1	N	N[chr8:118577845[	422196_2	N	]chr8:118569408]N	SVTYPE=BND;POS=118569408;STRANDS=+-:24;CIPOS=-10,9;CIEND=-10,9;CIPOS95=0,0;CIEND95=0,0;MATEID=422196_2;EVENT=422196;SU=24;PE=1;SR=23;ALG=PROD;AF=0.0001026;NSAMP=3;MSQ=40.82;RECLASSIFIED;AC=3;AN=29246;NFAM=3	SVTYPE=BND;POS=118577845;STRANDS=+-:24;CIPOS=-10,9;CIEND=-10,9;CIPOS95=0,0;CIEND95=0,0;MATEID=422196_1;EVENT=422196;SECONDARY;SU=24;PE=1;SR=23;ALG=PROD;AF=0.0001026;NSAMP=3;MSQ=40.82;RECLASSIFIED;AC=3;AN=29246;NFAM=3
chr8	118574042	118574311	chr8	118577558	118577854	422197	1788.67	+	-	DEL	PASS	422197	N	<DEL>	.	.	.	SVTYPE=DEL;POS=118574049;SVLEN=-3796;END=118577845;STRANDS=+-:73;IMPRECISE;CIPOS=-7,262;CIEND=-287,9;CIPOS95=-7,25;CIEND95=-18,9;SU=73;PE=73;SR=0;ALG=PROD;AF=0.000171;NSAMP=5;MSQ=161.13;AC=5;AN=29246;NFAM=5	.
chr8	118579266	118579275	chr8	118583900	118583909	422198	104.76	+	-	BND	LOW	422198_1	N	N[chr8:118583906[	422198_2	N	]chr8:118579271]N	SVTYPE=BND;POS=118579271;STRANDS=+-:7;CIPOS=-5,4;CIEND=-5,4;CIPOS95=0,0;CIEND95=0,0;MATEID=422198_2;EVENT=422198;SU=7;PE=0;SR=7;ALG=PROD;AF=3.419e-05;NSAMP=1;MSQ=104.76;RECLASSIFIED;AC=1;AN=29246;NFAM=1	SVTYPE=BND;POS=118583906;STRANDS=+-:7;CIPOS=-5,4;CIEND=-5,4;CIPOS95=0,0;CIEND95=0,0;MATEID=422198_1;EVENT=422198;SECONDARY;SU=7;PE=0;SR=7;ALG=PROD;AF=3.419e-05;NSAMP=1;MSQ=104.76;RECLASSIFIED;AC=1;AN=29246;NFAM=1
chr8	118579267	118579279	chr8	118583969	118583981	534141	27.16	-	+	BND	LOW	534141_1	N	]chr8:118583975]N	534141_2	N	N[chr8:118579275[	SVTYPE=BND;POS=118579275;STRANDS=-+:7;CIPOS=-7,5;CIEND=-6,6;CIPOS95=0,0;CIEND95=0,0;MATEID=534141_2;EVENT=534141;SU=7;PE=2;SR=5;ALG=PROD;AF=3.419e-05;NSAMP=1;MSQ=27.16;RECLASSIFIED;AC=1;AN=29246;NFAM=1	SVTYPE=BND;POS=118583975;STRANDS=-+:7;CIPOS=-6,6;CIEND=-7,5;CIPOS95=0,0;CIEND95=0,0;MATEID=534141_1;EVENT=534141;SECONDARY;SU=7;PE=2;SR=5;ALG=PROD;AF=3.419e-05;NSAMP=1;MSQ=27.16;RECLASSIFIED;AC=1;AN=29246;NFAM=1
chr8	118584968	118584987	chr8	118586064	118586079	606150	11.69	+	+	BND	LOW	606150_1	N	N]chr8:118586070]	606150_2	N	N]chr8:118584978]	SVTYPE=BND;POS=118584978;STRANDS=++:11;IMPRECISE;CIPOS=-10,9;CIEND=-6,9;CIPOS95=-1,1;CIEND95=-1,1;MATEID=606150_2;EVENT=606150;SU=11;PE=8;SR=3;ALG=PROD;AF=3.419e-05;NSAMP=1;MSQ=11.69;AC=1;AN=29246;NFAM=1	SVTYPE=BND;POS=118586070;STRANDS=++:11;IMPRECISE;CIPOS=-6,9;CIEND=-10,9;CIPOS95=-1,1;CIEND95=-1,1;MATEID=606150_1;EVENT=606150;SECONDARY;SU=11;PE=8;SR=3;ALG=PROD;AF=3.419e-05;NSAMP=1;MSQ=11.69;AC=1;AN=29246;NFAM=1
chr8	118595027	118595031	chr8	118606491	118606510	422199	434.46	+	-	DEL	PASS	422199	N	<DEL>	.	.	.	SVTYPE=DEL;POS=118595030;SVLEN=-11471;END=118606501;STRANDS=+-:22;CIPOS=-3,1;CIEND=-10,9;CIPOS95=0,0;CIEND95=0,0;SU=22;PE=9;SR=13;ALG=PROD;AF=3.419e-05;NSAMP=1;MSQ=434.46;AC=1;AN=29246;NFAM=1	.
chr8	118603363	118603382	chr8	118603415	118603434	422200	222.48	+	-	BND	LOW	422200_1	N	N[chr8:118603426[	422200_2	N	]chr8:118603373]N	SVTYPE=BND;POS=118603373;STRANDS=+-:8;CIPOS=-10,9;CIEND=-10,9;CIPOS95=0,0;CIEND95=0,0;MATEID=422200_2;EVENT=422200;SU=8;PE=0;SR=8;ALG=PROD;AF=3.419e-05;NSAMP=1;MSQ=221.88;RECLASSIFIED;AC=1;AN=29246;NFAM=1	SVTYPE=BND;POS=118603426;STRANDS=+-:8;CIPOS=-10,9;CIEND=-10,9;CIPOS95=0,0;CIEND95=0,0;MATEID=422200_1;EVENT=422200;SECONDARY;SU=8;PE=0;SR=8;ALG=PROD;AF=3.419e-05;NSAMP=1;MSQ=221.88;RECLASSIFIED;AC=1;AN=29246;NFAM=1
chr8	118608811	118608822	chr8	118621555	118621568	422202	248.66	+	-	DEL	PASS	422202	N	<DEL>	.	.	.	SVTYPE=DEL;POS=118608816;SVLEN=-12746;END=118621562;STRANDS=+-:13;CIPOS=-5,6;CIEND=-7,6;CIPOS95=0,0;CIEND95=0,0;SU=13;PE=8;SR=5;ALG=PROD;AF=3.419e-05;NSAMP=1;MSQ=248.66;AC=1;AN=29246;NFAM=1	.
chr8	118609892	118609899	chr8	118610230	118610247	422203	5632.13	+	-	BND	LOW	422203_1	N	N[chr8:118610239[	422203_2	N	]chr8:118609896]N	SVTYPE=BND;POS=118609896;STRANDS=+-:128;CIPOS=-4,3;CIEND=-8,9;CIPOS95=0,0;CIEND95=0,0;MATEID=422203_2;EVENT=422203;SU=128;PE=18;SR=110;ALG=PROD;AF=0.000718;NSAMP=21;MSQ=232.62;RECLASSIFIED;AC=21;AN=29246;NFAM=21	SVTYPE=BND;POS=118610239;STRANDS=+-:128;CIPOS=-8,9;CIEND=-4,3;CIPOS95=0,0;CIEND95=0,0;MATEID=422203_1;EVENT=422203;SECONDARY;SU=128;PE=18;SR=110;ALG=PROD;AF=0.000718;NSAMP=21;MSQ=232.62;RECLASSIFIED;AC=21;AN=29246;NFAM=21
chr8	118620390	118620408	chr22	17698568	17698586	112969	5627.15	-	+	BND	LOW	112969_1	N	]chr22:17698577]N	112969_2	N	N[chr8:118620401[	SVTYPE=BND;POS=118620401;STRANDS=-+:4;IMPRECISE;CIPOS=-10,8;CIEND=-9,9;CIPOS95=-1,0;CIEND95=-1,1;MATEID=112969_2;EVENT=112969;SU=4;PE=1;SR=3;ALG=PROD;AF=0.006462;NSAMP=189;MSQ=24.79;AC=189;AN=29246;NFAM=189	SVTYPE=BND;POS=17698577;STRANDS=-+:4;IMPRECISE;CIPOS=-9,9;CIEND=-10,8;CIPOS95=-1,1;CIEND95=-1,0;MATEID=112969_1;EVENT=112969;SECONDARY;SU=4;PE=1;SR=3;ALG=PROD;AF=0.006462;NSAMP=189;MSQ=24.79;AC=189;AN=29246;NFAM=189
chr8	118625536	118625555	chr8	118630376	118630390	422204	365.45	+	-	DEL	PASS	422204	N	<DEL>	.	.	.	SVTYPE=DEL;POS=118625546;SVLEN=-4835;END=118630381;STRANDS=+-:20;CIPOS=-10,9;CIEND=-5,9;CIPOS95=0,0;CIEND95=0,0;SU=20;PE=10;SR=10;ALG=PROD;AF=3.419e-05;NSAMP=1;MSQ=365.45;AC=1;AN=29246;NFAM=1	.
chr8	118631292	118631690	chr12	29458300	29458849	109758	27992.5	-	-	BND	LOW	109758_1	N	[chr12:29458822[N	109758_2	N	[chr8:118631681[N	SVTYPE=BND;POS=118631681;STRANDS=--:25;IMPRECISE;CIPOS=-388,10;CIEND=-521,28;CIPOS95=-45,10;CIEND95=-92,28;MATEID=109758_2;EVENT=109758;SU=25;PE=25;SR=0;ALG=PROD;AF=0.02164;NSAMP=633;MSQ=38.71;AC=633;AN=29246;NFAM=629	SVTYPE=BND;POS=29458822;STRANDS=--:25;IMPRECISE;CIPOS=-521,28;CIEND=-388,10;CIPOS95=-92,28;CIEND95=-45,10;MATEID=109758_1;EVENT=109758;SECONDARY;SU=25;PE=25;SR=0;ALG=PROD;AF=0.02164;NSAMP=633;MSQ=38.71;AC=633;AN=29246;NFAM=629
chr8	118631672	118632194	chr16	12383297	12383882	111332	487.24	+	-	BND	LOW	111332_1	N	N[chr16:12383874[	111332_2	N	]chr8:118631682]N	SVTYPE=BND;POS=118631682;STRANDS=+-:4;IMPRECISE;CIPOS=-10,512;CIEND=-576,9;CIPOS95=0,179;CIEND95=-190,1;MATEID=111332_2;EVENT=111332;SU=4;PE=4;SR=0;ALG=PROD;AF=0.0005813;NSAMP=17;MSQ=25.3;AC=17;AN=29246;NFAM=17	SVTYPE=BND;POS=12383874;STRANDS=+-:4;IMPRECISE;CIPOS=-576,9;CIEND=-10,512;CIPOS95=-190,1;CIEND95=0,179;MATEID=111332_1;EVENT=111332;SECONDARY;SU=4;PE=4;SR=0;ALG=PROD;AF=0.0005813;NSAMP=17;MSQ=25.3;AC=17;AN=29246;NFAM=17
chr8	118631672	118632214	chr15	97670650	97671226	111249	510.16	+	-	BND	LOW	111249_1	N	N[chr15:97671218[	111249_2	N	]chr8:118631683]N	SVTYPE=BND;POS=118631683;STRANDS=+-:17;IMPRECISE;CIPOS=-11,531;CIEND=-567,9;CIPOS95=-11,132;CIEND95=-144,9;MATEID=111249_2;EVENT=111249;SU=17;PE=17;SR=0;ALG=PROD;AF=0.0008206;NSAMP=24;MSQ=19.02;AC=24;AN=29246;NFAM=24	SVTYPE=BND;POS=97671218;STRANDS=+-:17;IMPRECISE;CIPOS=-567,9;CIEND=-11,531;CIPOS95=-144,9;CIEND95=-11,132;MATEID=111249_1;EVENT=111249;SECONDARY;SU=17;PE=17;SR=0;ALG=PROD;AF=0.0008206;NSAMP=24;MSQ=19.02;AC=24;AN=29246;NFAM=24
chr8	118631672	118632233	chr16	19293383	19293955	111360	1809.99	+	-	BND	LOW	111360_1	N	N[chr16:19293950[	111360_2	N	]chr8:118631682]N	SVTYPE=BND;POS=118631682;STRANDS=+-:4;IMPRECISE;CIPOS=-10,551;CIEND=-566,6;CIPOS95=-1,185;CIEND95=-196,0;MATEID=111360_2;EVENT=111360;SU=4;PE=4;SR=0;ALG=PROD;AF=0.002564;NSAMP=75;MSQ=21.88;AC=75;AN=29246;NFAM=75	SVTYPE=BND;POS=19293950;STRANDS=+-:4;IMPRECISE;CIPOS=-566,6;CIEND=-10,551;CIPOS95=-196,0;CIEND95=-1,185;MATEID=111360_1;EVENT=111360;SECONDARY;SU=4;PE=4;SR=0;ALG=PROD;AF=0.002564;NSAMP=75;MSQ=21.88;AC=75;AN=29246;NFAM=75
chr8	118646594	118646613	chr8	118648167	118648186	422205	911.38	+	-	DEL	PASS	422205	N	<DEL>	.	.	.	SVTYPE=DEL;POS=118646604;SVLEN=-1573;END=118648177;STRANDS=+-:35;CIPOS=-10,9;CIEND=-10,9;CIPOS95=0,0;CIEND95=0,0;SU=35;PE=25;SR=10;ALG=PROD;AF=3.419e-05;NSAMP=1;MSQ=911.38;AC=1;AN=29246;NFAM=1	.
chr8	118652629	118652637	chr8	118653004	118653011	422206	592.19	+	-	BND	LOW	422206_1	N	N[chr8:118653009[	422206_2	N	]chr8:118652634]N	SVTYPE=BND;POS=118652634;STRANDS=+-:10;CIPOS=-5,3;CIEND=-4,3;CIPOS95=0,0;CIEND95=0,0;MATEID=422206_2;EVENT=422206;SU=10;PE=1;SR=9;ALG=PROD;AF=0.0004787;NSAMP=14;MSQ=39.1;RECLASSIFIED;AC=14;AN=29246;NFAM=14	SVTYPE=BND;POS=118653009;STRANDS=+-:10;CIPOS=-4,3;CIEND=-5,3;CIPOS95=0,0;CIEND95=0,0;MATEID=422206_1;EVENT=422206;SECONDARY;SU=10;PE=1;SR=9;ALG=PROD;AF=0.0004787;NSAMP=14;MSQ=39.1;RECLASSIFIED;AC=14;AN=29246;NFAM=14
chr8	118675787	118675789	chr8	118683001	118683002	422207	24917.9	+	-	BND	PASS	422207_1	N	N[chr8:118683003[	422207_2	N	]chr8:118675788]N	SVTYPE=BND;POS=118675788;STRANDS=+-:1134;CIPOS=-1,1;CIEND=-1,0;CIPOS95=0,0;CIEND95=0,0;MATEID=422207_2;EVENT=422207;SU=1134;PE=683;SR=451;ALG=PROD;AF=0.001368;NSAMP=40;MSQ=444.25;RECLASSIFIED;AC=40;AN=29246;NFAM=40	SVTYPE=BND;POS=118683003;STRANDS=+-:1134;CIPOS=-1,0;CIEND=-1,1;CIPOS95=0,0;CIEND95=0,0;MATEID=422207_1;EVENT=422207;SECONDARY;SU=1134;PE=683;SR=451;ALG=PROD;AF=0.001368;NSAMP=40;MSQ=444.25;RECLASSIFIED;AC=40;AN=29246;NFAM=40
chr8	118691170	118691173	chr8	118697671	118697675	422208	499.43	+	-	DEL	PASS	422208	N	<DEL>	.	.	.	SVTYPE=DEL;POS=118691172;SVLEN=-6502;END=118697674;STRANDS=+-:24;CIPOS=-2,1;CIEND=-3,1;CIPOS95=0,0;CIEND95=0,0;SU=24;PE=12;SR=12;ALG=PROD;AF=3.419e-05;NSAMP=1;MSQ=497.39;AC=1;AN=29246;NFAM=1	.
chr8	118697077	118697096	chr8	118701273	118701292	422209	563.33	+	-	DEL	PASS	422209	N	<DEL>	.	.	.	SVTYPE=DEL;POS=118697087;SVLEN=-4196;END=118701283;STRANDS=+-:12;CIPOS=-10,9;CIEND=-10,9;CIPOS95=0,0;CIEND95=0,0;SU=12;PE=0;SR=12;ALG=PROD;AF=3.419e-05;NSAMP=1;MSQ=563.33;AC=1;AN=29246;NFAM=1	.
chr8	118714072	118714091	chr8	118714597	118714616	534142	56.85	-	+	BND	LOW	534142_1	N	]chr8:118714607]N	534142_2	N	N[chr8:118714083[	SVTYPE=BND;POS=118714083;STRANDS=-+:8;CIPOS=-10,9;CIEND=-10,9;CIPOS95=0,0;CIEND95=0,0;MATEID=534142_2;EVENT=534142;SU=8;PE=3;SR=5;ALG=PROD;AF=3.419e-05;NSAMP=1;MSQ=13.18;RECLASSIFIED;AC=1;AN=29246;NFAM=1	SVTYPE=BND;POS=118714607;STRANDS=-+:8;CIPOS=-10,9;CIEND=-10,9;CIPOS95=0,0;CIEND95=0,0;MATEID=534142_1;EVENT=534142;SECONDARY;SU=8;PE=3;SR=5;ALG=PROD;AF=3.419e-05;NSAMP=1;MSQ=13.18;RECLASSIFIED;AC=1;AN=29246;NFAM=1
chr8	118744700	118744873	chr8	118745576	118745640	606151	39.34	+	+	INV	LOW	606151	N	<INV>	.	.	.	SVTYPE=INV;POS=118744864;SVLEN=767;END=118745631;STRANDS=++:4,--:4;IMPRECISE;CIPOS=-164,9;CIEND=-55,9;CIPOS95=-107,2;CIEND95=-44,0;SU=8;PE=6;SR=2;ALG=PROD;AF=6.839e-05;NSAMP=2;MSQ=16.41;RETAINED;AC=2;AN=29246;NFAM=2	.
chr8	118758317	118758320	chr8	118771032	118771036	422213	890.28	+	-	DEL	PASS	422213	N	<DEL>	.	.	.	SVTYPE=DEL;POS=118758319;SVLEN=-12716;END=118771035;STRANDS=+-:36;CIPOS=-2,1;CIEND=-3,1;CIPOS95=0,0;CIEND95=0,0;SU=36;PE=24;SR=12;ALG=PROD;AF=3.419e-05;NSAMP=1;MSQ=890.28;AC=1;AN=29246;NFAM=1	.
chr8	118759406	118759425	chr8	118763438	118763445	422214	239.71	+	-	DEL	PASS	422214	N	<DEL>	.	.	.	SVTYPE=DEL;POS=118759416;SVLEN=-4027;END=118763443;STRANDS=+-:13;CIPOS=-10,9;CIEND=-5,2;CIPOS95=0,0;CIEND95=0,0;SU=13;PE=5;SR=8;ALG=PROD;AF=3.419e-05;NSAMP=1;MSQ=239.71;AC=1;AN=29246;NFAM=1	.
chr8	118761370	118761803	chr8	118785626	118786020	534143	159.92	-	+	DUP	PASS	534143	N	<DUP>	.	.	.	SVTYPE=DUP;POS=118761794;SVLEN=23842;END=118785636;STRANDS=-+:9;IMPRECISE;CIPOS=-424,9;CIEND=-10,384;CIPOS95=-96,2;CIEND95=-2,78;SU=9;PE=9;SR=0;ALG=PROD;AF=3.419e-05;NSAMP=1;MSQ=159.28;AC=1;AN=29246;NFAM=1	.
chr8	118762693	118762712	chr8	118763182	118763188	422216	491.12	+	-	BND	LOW	422216_1	N	N[chr8:118763187[	422216_2	N	]chr8:118762703]N	SVTYPE=BND;POS=118762703;STRANDS=+-:13;CIPOS=-10,9;CIEND=-4,2;CIPOS95=0,0;CIEND95=0,0;MATEID=422216_2;EVENT=422216;SU=13;PE=4;SR=9;ALG=PROD;AF=0.0001368;NSAMP=4;MSQ=116.18;RECLASSIFIED;AC=4;AN=29246;NFAM=4	SVTYPE=BND;POS=118763187;STRANDS=+-:13;CIPOS=-4,2;CIEND=-10,9;CIPOS95=0,0;CIEND95=0,0;MATEID=422216_1;EVENT=422216;SECONDARY;SU=13;PE=4;SR=9;ALG=PROD;AF=0.0001368;NSAMP=4;MSQ=116.18;RECLASSIFIED;AC=4;AN=29246;NFAM=4
chr8	118771707	118771709	chr8	118771791	118771793	422217	14094.0	+	-	BND	PASS	422217_1	N	N[chr8:118771793[	422217_2	N	]chr8:118771708]N	SVTYPE=BND;POS=118771708;STRANDS=+-:551;CIPOS=-1,1;CIEND=-1,1;CIPOS95=0,0;CIEND95=0,0;MATEID=422217_2;EVENT=422217;SU=551;PE=4;SR=547;ALG=PROD;AF=0.0009233;NSAMP=27;MSQ=245.96;RECLASSIFIED;AC=27;AN=29244;NFAM=26	SVTYPE=BND;POS=118771793;STRANDS=+-:551;CIPOS=-1,1;CIEND=-1,1;CIPOS95=0,0;CIEND95=0,0;MATEID=422217_1;EVENT=422217;SECONDARY;SU=551;PE=4;SR=547;ALG=PROD;AF=0.0009233;NSAMP=27;MSQ=245.96;RECLASSIFIED;AC=27;AN=29244;NFAM=26
chr8	118806840	118806843	chr8	118809384	118809386	422218	15991.3	+	-	BND	PASS	422218_1	N	N[chr8:118809387[	422218_2	N	]chr8:118806842]N	SVTYPE=BND;POS=118806842;STRANDS=+-:697;CIPOS=-2,1;CIEND=-2,0;CIPOS95=0,0;CIEND95=0,0;MATEID=422218_2;EVENT=422218;SU=697;PE=394;SR=303;ALG=PROD;AF=0.0009232;NSAMP=27;MSQ=493.36;RECLASSIFIED;AC=27;AN=29246;NFAM=27	SVTYPE=BND;POS=118809387;STRANDS=+-:697;CIPOS=-2,0;CIEND=-2,1;CIPOS95=0,0;CIEND95=0,0;MATEID=422218_1;EVENT=422218;SECONDARY;SU=697;PE=394;SR=303;ALG=PROD;AF=0.0009232;NSAMP=27;MSQ=493.36;RECLASSIFIED;AC=27;AN=29246;NFAM=27
chr8	118863539	118863547	chr21	16920041	16920049	112841	86811.7	+	+	BND	LOW	112841_1	N	N]chr21:16920045]	112841_2	N	N]chr8:118863543]	SVTYPE=BND;POS=118863543;STRANDS=++:182;CIPOS=-4,4;CIEND=-4,4;CIPOS95=0,0;CIEND95=0,0;MATEID=112841_2;EVENT=112841;SU=182;PE=0;SR=182;ALG=PROD;AF=0.06418;NSAMP=1877;MSQ=27.54;AC=1877;AN=29246;NFAM=1843	SVTYPE=BND;POS=16920045;STRANDS=++:182;CIPOS=-4,4;CIEND=-4,4;CIPOS95=0,0;CIEND95=0,0;MATEID=112841_1;EVENT=112841;SECONDARY;SU=182;PE=0;SR=182;ALG=PROD;AF=0.06418;NSAMP=1877;MSQ=27.54;AC=1877;AN=29246;NFAM=1843
chr8	118872480	118872499	chr8	118875286	118875290	422220	518.58	+	-	DEL	PASS	422220	N	<DEL>	.	.	.	SVTYPE=DEL;POS=118872490;SVLEN=-2799;END=118875289;STRANDS=+-:23;CIPOS=-10,9;CIEND=-3,1;CIPOS95=0,0;CIEND95=0,0;SU=23;PE=12;SR=11;ALG=PROD;AF=3.419e-05;NSAMP=1;MSQ=518.56;AC=1;AN=29246;NFAM=1	.
chr8	118891247	118891250	chr8	118891603	118891607	422222	1089.78	+	-	BND	LOW	422222_1	N	N[chr8:118891607[	422222_2	N	]chr8:118891249]N	SVTYPE=BND;POS=118891249;STRANDS=+-:17;CIPOS=-2,1;CIEND=-3,1;CIPOS95=0,0;CIEND95=0,0;MATEID=422222_2;EVENT=422222;SU=17;PE=3;SR=14;ALG=PROD;AF=0.0008206;NSAMP=24;MSQ=41.46;RECLASSIFIED;AC=24;AN=29246;NFAM=24	SVTYPE=BND;POS=118891607;STRANDS=+-:17;CIPOS=-3,1;CIEND=-2,1;CIPOS95=0,0;CIEND95=0,0;MATEID=422222_1;EVENT=422222;SECONDARY;SU=17;PE=3;SR=14;ALG=PROD;AF=0.0008206;NSAMP=24;MSQ=41.46;RECLASSIFIED;AC=24;AN=29246;NFAM=24
chr8	118912580	118912580	chr8	118912632	118912632	422223	462298.0	+	-	BND	LOW	422223_1	N	N[chr8:118912633[	422223_2	N	]chr8:118912580]N	SVTYPE=BND;POS=118912580;STRANDS=+-:12796;CIPOS=0,0;CIEND=0,0;CIPOS95=0,0;CIEND95=0,0;MATEID=422223_2;EVENT=422223;SU=12796;PE=155;SR=12641;ALG=PROD;AF=0.09844;NSAMP=2552;MSQ=152.1;RECLASSIFIED;AC=2879;AN=29246;NFAM=2459	SVTYPE=BND;POS=118912633;STRANDS=+-:12796;CIPOS=0,0;CIEND=0,0;CIPOS95=0,0;CIEND95=0,0;MATEID=422223_1;EVENT=422223;SECONDARY;SU=12796;PE=155;SR=12641;ALG=PROD;AF=0.09844;NSAMP=2552;MSQ=152.1;RECLASSIFIED;AC=2879;AN=29246;NFAM=2459
chr8	118913812	118913829	chr8	118914990	118915009	534144	212.15	-	+	BND	LOW	534144_1	N	]chr8:118915000]N	534144_2	N	N[chr8:118913822[	SVTYPE=BND;POS=118913822;STRANDS=-+:24;CIPOS=-9,8;CIEND=-10,9;CIPOS95=0,0;CIEND95=0,0;MATEID=534144_2;EVENT=534144;SU=24;PE=0;SR=24;ALG=PROD;AF=0.0002735;NSAMP=8;MSQ=18.18;RECLASSIFIED;AC=8;AN=29246;NFAM=8	SVTYPE=BND;POS=118915000;STRANDS=-+:24;CIPOS=-10,9;CIEND=-9,8;CIPOS95=0,0;CIEND95=0,0;MATEID=534144_1;EVENT=534144;SECONDARY;SU=24;PE=0;SR=24;ALG=PROD;AF=0.0002735;NSAMP=8;MSQ=18.18;RECLASSIFIED;AC=8;AN=29246;NFAM=8
chr8	118914957	118914974	chr8	118915012	118915029	422224	20.89	+	-	BND	LOW	422224_1	N	N[chr8:118915022[	422224_2	N	]chr8:118914966]N	SVTYPE=BND;POS=118914966;STRANDS=+-:4;CIPOS=-9,8;CIEND=-9,8;CIPOS95=0,0;CIEND95=0,0;MATEID=422224_2;EVENT=422224;SU=4;PE=0;SR=4;ALG=PROD;AF=3.419e-05;NSAMP=1;MSQ=20.89;RECLASSIFIED;AC=1;AN=29246;NFAM=1	SVTYPE=BND;POS=118915022;STRANDS=+-:4;CIPOS=-9,8;CIEND=-9,8;CIPOS95=0,0;CIEND95=0,0;MATEID=422224_1;EVENT=422224;SECONDARY;SU=4;PE=0;SR=4;ALG=PROD;AF=3.419e-05;NSAMP=1;MSQ=20.89;RECLASSIFIED;AC=1;AN=29246;NFAM=1
chr8	118915274	118915293	chr8	118921487	118921506	422225	347.6	+	-	DEL	PASS	422225	N	<DEL>	.	.	.	SVTYPE=DEL;POS=118915284;SVLEN=-6213;END=118921497;STRANDS=+-:13;CIPOS=-10,9;CIEND=-10,9;CIPOS95=0,0;CIEND95=0,0;SU=13;PE=9;SR=4;ALG=PROD;AF=3.419e-05;NSAMP=1;MSQ=347.6;AC=1;AN=29246;NFAM=1	.
chr8	118918650	118918655	chr8	118919572	118919591	422226	405.16	+	-	DEL	PASS	422226	N	<DEL>	.	.	.	SVTYPE=DEL;POS=118918653;SVLEN=-929;END=118919582;STRANDS=+-:18;CIPOS=-3,2;CIEND=-10,9;CIPOS95=0,0;CIEND95=0,0;SU=18;PE=9;SR=9;ALG=PROD;AF=3.419e-05;NSAMP=1;MSQ=404.59;AC=1;AN=29246;NFAM=1	.
chr8	118918831	118918890	chr8	118919235	118919279	422227	2810.8	+	-	BND	LOW	422227_1	N	N[chr8:118919259[	422227_2	N	]chr8:118918861]N	SVTYPE=BND;POS=118918861;STRANDS=+-:45;CIPOS=-30,29;CIEND=-23,21;CIPOS95=0,0;CIEND95=0,0;MATEID=422227_2;EVENT=422227;SU=45;PE=14;SR=31;ALG=PROD;AF=0.0008548;NSAMP=25;MSQ=24.85;RECLASSIFIED;AC=25;AN=29246;NFAM=25	SVTYPE=BND;POS=118919259;STRANDS=+-:45;CIPOS=-23,21;CIEND=-30,29;CIPOS95=0,0;CIEND95=0,0;MATEID=422227_1;EVENT=422227;SECONDARY;SU=45;PE=14;SR=31;ALG=PROD;AF=0.0008548;NSAMP=25;MSQ=24.85;RECLASSIFIED;AC=25;AN=29246;NFAM=25
chr8	118919650	118919659	chr8	118919743	118920349	606153	133.09	+	+	INV	LOW	606153	N	<INV>	.	.	.	SVTYPE=INV;POS=118919659;SVLEN=94;END=118919753;STRANDS=++:2,--:2;IMPRECISE;CIPOS=-9,0;CIEND=-10,596;CIPOS95=-9,0;CIEND95=-2,181;SU=4;PE=4;SR=0;ALG=PROD;AF=0.0002052;NSAMP=6;MSQ=15.29;AC=6;AN=29246;NFAM=6	.
chr8	118920556	118920575	chr8	118921273	118921292	422229	253603.0	+	-	DEL	PASS	422229	N	<DEL>	.	.	.	SVTYPE=DEL;POS=118920566;SVLEN=-716;END=118921282;STRANDS=+-:50;IMPRECISE;CIPOS=-10,9;CIEND=-9,10;CIPOS95=-1,1;CIEND95=-1,1;SU=50;PE=45;SR=5;ALG=PROD;AF=0.05149;NSAMP=1394;MSQ=149.23;MEDGQR=2.47;Q10GQR=2.05;AC=1506;AN=29246;NFAM=1349	.
chr8	118920601	118920607	chr8	118920881	118920900	422228	137239.0	+	-	DEL	PASS	422228	N	<DEL>	.	.	.	SVTYPE=DEL;POS=118920601;SVLEN=-290;END=118920891;STRANDS=+-:10;IMPRECISE;CIPOS=0,6;CIEND=-10,9;CIPOS95=0,6;CIEND95=-2,4;SU=10;PE=9;SR=1;ALG=PROD;AF=0.007653;NSAMP=3;MSQ=6.09;MEDGQR=2.51;Q10GQR=2.05;AC=3;AN=392;NFAM=3	.
chr8	118965272	118965281	chr8	120167030	120167038	534145	1062.76	-	+	BND	LOW	534145_1	N	]chr8:120167034]N	534145_2	N	N[chr8:118965278[	SVTYPE=BND;POS=118965278;STRANDS=-+:138;CIPOS=-5,4;CIEND=-4,4;CIPOS95=0,0;CIEND95=0,0;MATEID=534145_2;EVENT=534145;SU=138;PE=50;SR=88;ALG=PROD;AF=0.0003419;NSAMP=10;MSQ=86.02;RECLASSIFIED;AC=10;AN=29246;NFAM=10	SVTYPE=BND;POS=120167034;STRANDS=-+:138;CIPOS=-4,4;CIEND=-5,4;CIPOS95=0,0;CIEND95=0,0;MATEID=534145_1;EVENT=534145;SECONDARY;SU=138;PE=50;SR=88;ALG=PROD;AF=0.0003419;NSAMP=10;MSQ=86.02;RECLASSIFIED;AC=10;AN=29246;NFAM=10
chr8	118965279	118965316	chr8	120166864	120166882	422231	2479.87	+	-	BND	LOW	422231_1	N	N[chr8:120166875[	422231_2	N	]chr8:118965288]N	SVTYPE=BND;POS=118965288;STRANDS=+-:84;IMPRECISE;CIPOS=-9,28;CIEND=-10,8;CIPOS95=-2,2;CIEND95=-6,6;MATEID=422231_2;EVENT=422231;SU=84;PE=82;SR=2;ALG=PROD;AF=0.0009916;NSAMP=29;MSQ=63.09;RECLASSIFIED;AC=29;AN=29246;NFAM=29	SVTYPE=BND;POS=120166875;STRANDS=+-:84;IMPRECISE;CIPOS=-10,8;CIEND=-9,28;CIPOS95=-6,6;CIEND95=-2,2;MATEID=422231_1;EVENT=422231;SECONDARY;SU=84;PE=82;SR=2;ALG=PROD;AF=0.0009916;NSAMP=29;MSQ=63.09;RECLASSIFIED;AC=29;AN=29246;NFAM=29
chr8	118969180	118969228	chr8	118969570	118969618	422232	1960.47	+	-	BND	LOW	422232_1	N	N[chr8:118969596[	422232_2	N	]chr8:118969205]N	SVTYPE=BND;POS=118969205;STRANDS=+-:24;CIPOS=-25,23;CIEND=-25,23;CIPOS95=0,0;CIEND95=0,0;MATEID=422232_2;EVENT=422232;SU=24;PE=8;SR=16;ALG=PROD;AF=0.0009574;NSAMP=28;MSQ=15.16;RECLASSIFIED;AC=28;AN=29246;NFAM=28	SVTYPE=BND;POS=118969596;STRANDS=+-:24;CIPOS=-25,23;CIEND=-25,23;CIPOS95=0,0;CIEND95=0,0;MATEID=422232_1;EVENT=422232;SECONDARY;SU=24;PE=8;SR=16;ALG=PROD;AF=0.0009574;NSAMP=28;MSQ=15.16;RECLASSIFIED;AC=28;AN=29246;NFAM=28
chr8	118988477	118988496	chr8	118988580	118988599	422233	200.77	+	-	BND	LOW	422233_1	N	N[chr8:118988591[	422233_2	N	]chr8:118988487]N	SVTYPE=BND;POS=118988487;STRANDS=+-:10;CIPOS=-10,9;CIEND=-10,9;CIPOS95=0,0;CIEND95=0,0;MATEID=422233_2;EVENT=422233;SU=10;PE=0;SR=10;ALG=PROD;AF=3.419e-05;NSAMP=1;MSQ=200.76;RECLASSIFIED;AC=1;AN=29246;NFAM=1	SVTYPE=BND;POS=118988591;STRANDS=+-:10;CIPOS=-10,9;CIEND=-10,9;CIPOS95=0,0;CIEND95=0,0;MATEID=422233_1;EVENT=422233;SECONDARY;SU=10;PE=0;SR=10;ALG=PROD;AF=3.419e-05;NSAMP=1;MSQ=200.76;RECLASSIFIED;AC=1;AN=29246;NFAM=1
chr8	118989716	118989735	chr21	23860688	23860702	112873	42.07	-	+	BND	LOW	112873_1	N	]chr21:23860697]N	112873_2	N	N[chr8:118989727[	SVTYPE=BND;POS=118989727;STRANDS=-+:5;IMPRECISE;CIPOS=-10,9;CIEND=-9,5;CIPOS95=0,0;CIEND95=-1,0;MATEID=112873_2;EVENT=112873;SU=5;PE=0;SR=5;ALG=PROD;AF=6.839e-05;NSAMP=2;MSQ=15.06;AC=2;AN=29246;NFAM=2	SVTYPE=BND;POS=23860697;STRANDS=-+:5;IMPRECISE;CIPOS=-9,5;CIEND=-10,9;CIPOS95=-1,0;CIEND95=0,0;MATEID=112873_1;EVENT=112873;SECONDARY;SU=5;PE=0;SR=5;ALG=PROD;AF=6.839e-05;NSAMP=2;MSQ=15.06;AC=2;AN=29246;NFAM=2
chr8	118995984	118996064	chr8	118999356	118999415	422234	1453.28	+	-	DEL	PASS	422234	N	<DEL>	.	.	.	SVTYPE=DEL;POS=118996015;SVLEN=-3391;END=118999406;STRANDS=+-:42;IMPRECISE;CIPOS=-31,49;CIEND=-50,9;CIPOS95=-2,2;CIEND95=-2,2;SU=42;PE=41;SR=1;ALG=PROD;AF=0.000171;NSAMP=5;MSQ=290.66;AC=5;AN=29246;NFAM=5	.
chr8	118997291	118997336	chr8	118997380	118997425	422235	935.96	+	-	DEL	PASS	422235	N	<DEL>	.	.	.	SVTYPE=DEL;POS=118997314;SVLEN=-89;END=118997403;STRANDS=+-:32;CIPOS=-23,22;CIEND=-23,22;CIPOS95=0,0;CIEND95=0,0;SU=32;PE=0;SR=32;ALG=PROD;AF=0.0001026;NSAMP=3;MSQ=311.79;AC=3;AN=29246;NFAM=3	.
chr8	119007381	119007381	chr8	119015537	119015537	422236	532165.0	+	-	DEL	PASS	422236	N	<DEL>	.	.	.	SVTYPE=DEL;POS=119007381;SVLEN=-8156;END=119015537;STRANDS=+-:22363;CIPOS=0,0;CIEND=0,0;CIPOS95=0,0;CIEND95=0,0;SU=22363;PE=13382;SR=8981;ALG=PROD;AF=0.03457;NSAMP=976;MSQ=460.16;MEDGQR=4.35;Q10GQR=4.19;AC=1011;AN=29246;NFAM=950	.
chr8	119021198	119021203	chr8	119021712	119021715	606154	878.44	+	+	INV	LOW	606154	N	<INV>	.	.	.	SVTYPE=INV;POS=119021201;SVLEN=511;END=119021712;STRANDS=++:22,--:1;CIPOS=-3,2;CIEND=0,3;CIPOS95=0,0;CIEND95=0,0;SU=23;PE=14;SR=9;ALG=PROD;AF=3.419e-05;NSAMP=1;MSQ=878.44;AC=1;AN=29246;NFAM=1	.
chr8	119021513	119021532	chr8	119022198	119022217	606155	491.57	-	-	BND	PASS	606155_1	N	[chr8:119022209[N	606155_2	N	[chr8:119021524[N	SVTYPE=BND;POS=119021524;STRANDS=--:10;CIPOS=-10,9;CIEND=-10,9;CIPOS95=0,0;CIEND95=0,0;MATEID=606155_2;EVENT=606155;SU=10;PE=0;SR=10;ALG=PROD;AF=3.419e-05;NSAMP=1;MSQ=491.57;AC=1;AN=29246;NFAM=1	SVTYPE=BND;POS=119022209;STRANDS=--:10;CIPOS=-10,9;CIEND=-10,9;CIPOS95=0,0;CIEND95=0,0;MATEID=606155_1;EVENT=606155;SECONDARY;SU=10;PE=0;SR=10;ALG=PROD;AF=3.419e-05;NSAMP=1;MSQ=491.57;AC=1;AN=29246;NFAM=1
chr8	119045500	119045513	chr8	119045941	119045955	422238	884.59	+	-	BND	LOW	422238_1	N	N[chr8:119045947[	422238_2	N	]chr8:119045504]N	SVTYPE=BND;POS=119045504;STRANDS=+-:18;CIPOS=-4,9;CIEND=-5,9;CIPOS95=0,0;CIEND95=0,0;MATEID=422238_2;EVENT=422238;SU=18;PE=2;SR=16;ALG=PROD;AF=0.0002735;NSAMP=8;MSQ=103.23;RECLASSIFIED;AC=8;AN=29246;NFAM=8	SVTYPE=BND;POS=119045947;STRANDS=+-:18;CIPOS=-5,9;CIEND=-4,9;CIPOS95=0,0;CIEND95=0,0;MATEID=422238_1;EVENT=422238;SECONDARY;SU=18;PE=2;SR=16;ALG=PROD;AF=0.0002735;NSAMP=8;MSQ=103.23;RECLASSIFIED;AC=8;AN=29246;NFAM=8
chr8	119070437	119070454	chr13	25892495	25892512	110262	4854.24	-	+	BND	LOW	110262_1	N	]chr13:25892504]N	110262_2	N	N[chr8:119070447[	SVTYPE=BND;POS=119070447;STRANDS=-+:4;CIPOS=-9,8;CIEND=-9,8;CIPOS95=0,0;CIEND95=0,0;MATEID=110262_2;EVENT=110262;SU=4;PE=0;SR=4;ALG=PROD;AF=0.005676;NSAMP=166;MSQ=23.85;AC=166;AN=29246;NFAM=166	SVTYPE=BND;POS=25892504;STRANDS=-+:4;CIPOS=-9,8;CIEND=-9,8;CIPOS95=0,0;CIEND95=0,0;MATEID=110262_1;EVENT=110262;SECONDARY;SU=4;PE=0;SR=4;ALG=PROD;AF=0.005676;NSAMP=166;MSQ=23.85;AC=166;AN=29246;NFAM=166
chr8	119071683	119071686	chr8	119072754	119072756	422239	12144.8	+	-	BND	PASS	422239_1	N	N[chr8:119072757[	422239_2	N	]chr8:119071685]N	SVTYPE=BND;POS=119071685;STRANDS=+-:523;CIPOS=-2,1;CIEND=-2,0;CIPOS95=0,0;CIEND95=0,0;MATEID=422239_2;EVENT=422239;SU=523;PE=304;SR=219;ALG=PROD;AF=0.0003761;NSAMP=11;MSQ=577.08;RECLASSIFIED;AC=11;AN=29246;NFAM=10	SVTYPE=BND;POS=119072757;STRANDS=+-:523;CIPOS=-2,0;CIEND=-2,1;CIPOS95=0,0;CIEND95=0,0;MATEID=422239_1;EVENT=422239;SECONDARY;SU=523;PE=304;SR=219;ALG=PROD;AF=0.0003761;NSAMP=11;MSQ=577.08;RECLASSIFIED;AC=11;AN=29246;NFAM=10
chr8	119073904	119073912	chr8	119073993	119074006	606156	442.85	+	+	INV	LOW	606156	N	<INV>	.	.	.	SVTYPE=INV;POS=119073912;SVLEN=85;END=119073997;STRANDS=++:2,--:7;IMPRECISE;CIPOS=-8,0;CIEND=-4,9;CIPOS95=-8,0;CIEND95=0,0;SU=9;PE=4;SR=5;ALG=PROD;AF=0.0005471;NSAMP=16;MSQ=15.4;AC=16;AN=29246;NFAM=16	.
chr8	119077806	119077814	chr8	119078384	119078392	422240	4780.15	+	-	DEL	PASS	422240	N	<DEL>	.	.	.	SVTYPE=DEL;POS=119077810;SVLEN=-580;END=119078390;STRANDS=+-:197;CIPOS=-4,4;CIEND=-6,2;CIPOS95=0,0;CIEND95=0,0;SU=197;PE=104;SR=93;ALG=PROD;AF=0.0001368;NSAMP=4;MSQ=597.1;AC=4;AN=29246;NFAM=2	.
chr8	119079010	119079025	chr12	116296534	116296551	110126	20.91	-	-	BND	LOW	110126_1	N	[chr12:116296544[N	110126_2	N	[chr8:119079018[N	SVTYPE=BND;POS=119079018;STRANDS=--:4;IMPRECISE;CIPOS=-7,8;CIEND=-9,8;CIPOS95=-1,3;CIEND95=0,0;MATEID=110126_2;EVENT=110126;SU=4;PE=0;SR=4;ALG=PROD;AF=3.419e-05;NSAMP=1;MSQ=20.89;AC=1;AN=29246;NFAM=1	SVTYPE=BND;POS=116296544;STRANDS=--:4;IMPRECISE;CIPOS=-9,8;CIEND=-7,8;CIPOS95=0,0;CIEND95=-1,3;MATEID=110126_1;EVENT=110126;SECONDARY;SU=4;PE=0;SR=4;ALG=PROD;AF=3.419e-05;NSAMP=1;MSQ=20.89;AC=1;AN=29246;NFAM=1
chr8	119096427	119096427	chr8	119099651	119099651	422241	158718.0	+	-	DEL	PASS	422241	N	<DEL>	.	.	.	SVTYPE=DEL;POS=119096427;SVLEN=-3224;END=119099651;STRANDS=+-:6467;CIPOS=0,0;CIEND=0,0;CIPOS95=0,0;CIEND95=0,0;SU=6467;PE=3971;SR=2496;ALG=PROD;AF=0.005026;NSAMP=147;MSQ=560.78;AC=147;AN=29246;NFAM=142	.
chr8	119110388	119110390	chr8	119110470	119110472	422242	20689.8	+	-	BND	LOW	422242_1	N	N[chr8:119110472[	422242_2	N	]chr8:119110389]N	SVTYPE=BND;POS=119110389;STRANDS=+-:474;CIPOS=-1,1;CIEND=-1,1;CIPOS95=0,0;CIEND95=0,0;MATEID=422242_2;EVENT=422242;SU=474;PE=6;SR=468;ALG=PROD;AF=0.002291;NSAMP=67;MSQ=194.1;RECLASSIFIED;AC=67;AN=29246;NFAM=64	SVTYPE=BND;POS=119110472;STRANDS=+-:474;CIPOS=-1,1;CIEND=-1,1;CIPOS95=0,0;CIEND95=0,0;MATEID=422242_1;EVENT=422242;SECONDARY;SU=474;PE=6;SR=468;ALG=PROD;AF=0.002291;NSAMP=67;MSQ=194.1;RECLASSIFIED;AC=67;AN=29246;NFAM=64
chr8	119110958	119111197	chr8	119120401	119120636	534146	3786.52	-	+	DUP	PASS	534146	N	<DUP>	.	.	.	SVTYPE=DUP;POS=119111188;SVLEN=9223;END=119120411;STRANDS=-+:363;IMPRECISE;CIPOS=-230,9;CIEND=-10,225;CIPOS95=-4,4;CIEND95=-3,3;SU=363;PE=363;SR=0;ALG=PROD;AF=0.0009232;NSAMP=26;MSQ=76.94;AC=27;AN=29246;NFAM=26	.
chr8	119121271	119121316	chr8	119129905	119129949	422243	872.18	+	-	DEL	PASS	422243	N	<DEL>	.	.	.	SVTYPE=DEL;POS=119121294;SVLEN=-8634;END=119129928;STRANDS=+-:38;CIPOS=-23,22;CIEND=-23,21;CIPOS95=0,0;CIEND95=0,0;SU=38;PE=23;SR=15;ALG=PROD;AF=3.419e-05;NSAMP=1;MSQ=548.62;AC=1;AN=29246;NFAM=1	.
chr8	119127012	119127512	chr8	119128995	119129477	534147	142.94	-	+	DUP	PASS	534147	N	<DUP>	.	.	.	SVTYPE=DUP;POS=119127483;SVLEN=1677;END=119129160;STRANDS=-+:19;IMPRECISE;CIPOS=-471,29;CIEND=-165,317;CIPOS95=-181,29;CIEND95=-133,133;SU=19;PE=19;SR=0;ALG=SUM;AF=6.839e-05;NSAMP=2;MSQ=70.27;AC=2;AN=29246;NFAM=2	.
chr8	119140085	119140463	chr8	119143336	119143446	606158	100.02	+	+	BND	LOW	606158_1	N	N]chr8:119143346]	606158_2	N	N]chr8:119140095]	SVTYPE=BND;POS=119140095;STRANDS=++:4;IMPRECISE;CIPOS=-10,368;CIEND=-10,100;CIPOS95=-3,94;CIEND95=-2,65;MATEID=606158_2;EVENT=606158;SU=4;PE=4;SR=0;ALG=PROD;AF=3.419e-05;NSAMP=1;MSQ=9.47;AC=1;AN=29246;NFAM=1	SVTYPE=BND;POS=119143346;STRANDS=++:4;IMPRECISE;CIPOS=-10,100;CIEND=-10,368;CIPOS95=-2,65;CIEND95=-3,94;MATEID=606158_1;EVENT=606158;SECONDARY;SU=4;PE=4;SR=0;ALG=PROD;AF=3.419e-05;NSAMP=1;MSQ=9.47;AC=1;AN=29246;NFAM=1
chr8	119141463	119141474	chr8	119141771	119142116	606159	106.51	+	+	INV	LOW	606159	N	<INV>	.	.	.	SVTYPE=INV;POS=119141473;SVLEN=308;END=119141781;STRANDS=++:5,--:2;IMPRECISE;CIPOS=-10,1;CIEND=-10,335;CIPOS95=-10,1;CIEND95=-2,106;SU=7;PE=7;SR=0;ALG=PROD;AF=0.0001368;NSAMP=4;MSQ=12.04;AC=4;AN=29246;NFAM=4	.
chr8	119142305	119142305	chr8	119148976	119148976	422244	5.22399e+06	+	-	DEL	PASS	422244	N	<DEL>	.	.	.	SVTYPE=DEL;POS=119142305;SVLEN=-6671;END=119148976;STRANDS=+-:203803;CIPOS=0,0;CIEND=0,0;CIPOS95=0,0;CIEND95=0,0;SU=203803;PE=122172;SR=81631;AF=0.209;NSAMP=5348;MSQ=639.71;MEDGQR=4.72;Q10GQR=4.54;AC=6112;AN=29246;NFAM=5072	.
chr8	119149313	119149318	chr8	119151624	119151642	422245	767.22	+	-	DEL	PASS	422245	N	<DEL>	.	.	.	SVTYPE=DEL;POS=119149316;SVLEN=-2318;END=119151634;STRANDS=+-:33;CIPOS=-3,2;CIEND=-10,8;CIPOS95=0,0;CIEND95=0,0;SU=33;PE=22;SR=11;ALG=PROD;AF=3.419e-05;NSAMP=1;MSQ=767.22;AC=1;AN=29246;NFAM=1	.
chr8	119151027	119151046	chr8	119151185	119151204	422246	911.82	+	-	DEL	PASS	422246	N	<DEL>	.	.	.	SVTYPE=DEL;POS=119151037;SVLEN=-158;END=119151195;STRANDS=+-:32;CIPOS=-10,9;CIEND=-10,9;CIPOS95=0,0;CIEND95=0,0;SU=32;PE=1;SR=31;ALG=PROD;AF=3.419e-05;NSAMP=1;MSQ=101.82;AC=1;AN=29246;NFAM=1	.
chr8	119201087	119201106	chr8	119205423	119205425	422249	1178.21	+	-	DEL	PASS	422249	N	<DEL>	.	.	.	SVTYPE=DEL;POS=119201097;SVLEN=-4328;END=119205425;STRANDS=+-:44;CIPOS=-10,9;CIEND=-2,0;CIPOS95=0,0;CIEND95=0,0;SU=44;PE=24;SR=20;ALG=PROD;AF=3.419e-05;NSAMP=1;MSQ=1178.21;AC=1;AN=29246;NFAM=1	.
chr8	119207872	119207917	chr8	119208260	119208304	422250	1845.35	+	-	BND	LOW	422250_1	N	N[chr8:119208284[	422250_2	N	]chr8:119207895]N	SVTYPE=BND;POS=119207895;STRANDS=+-:28;CIPOS=-23,22;CIEND=-23,21;CIPOS95=0,0;CIEND95=0,0;MATEID=422250_2;EVENT=422250;SU=28;PE=4;SR=24;ALG=PROD;AF=0.0002052;NSAMP=6;MSQ=107.33;RECLASSIFIED;AC=6;AN=29246;NFAM=6	SVTYPE=BND;POS=119208284;STRANDS=+-:28;CIPOS=-23,21;CIEND=-23,22;CIPOS95=0,0;CIEND95=0,0;MATEID=422250_1;EVENT=422250;SECONDARY;SU=28;PE=4;SR=24;ALG=PROD;AF=0.0002052;NSAMP=6;MSQ=107.33;RECLASSIFIED;AC=6;AN=29246;NFAM=6
chr8	119233173	119233659	chr8	119236347	119236955	422251	896.36	+	-	BND	LOW	422251_1	N	N[chr8:119236922[	422251_2	N	]chr8:119233207]N	SVTYPE=BND;POS=119233207;STRANDS=+-:37;IMPRECISE;CIPOS=-34,452;CIEND=-574,34;CIPOS95=-34,45;CIEND95=-60,34;MATEID=422251_2;EVENT=422251;SU=37;PE=37;SR=0;ALG=PROD;AF=0.0003419;NSAMP=10;MSQ=78.37;RECLASSIFIED;AC=10;AN=29246;NFAM=7	SVTYPE=BND;POS=119236922;STRANDS=+-:37;IMPRECISE;CIPOS=-574,34;CIEND=-34,452;CIPOS95=-60,34;CIEND95=-34,45;MATEID=422251_1;EVENT=422251;SECONDARY;SU=37;PE=37;SR=0;ALG=PROD;AF=0.0003419;NSAMP=10;MSQ=78.37;RECLASSIFIED;AC=10;AN=29246;NFAM=7
chr8	119233909	119234388	chr8	119237212	119237532	422252	350.31	+	-	DEL	PASS	422252	N	<DEL>	.	.	.	SVTYPE=DEL;POS=119233939;SVLEN=-3564;END=119237503;STRANDS=+-:12;IMPRECISE;CIPOS=-30,449;CIEND=-291,29;CIPOS95=-30,89;CIEND95=-51,29;SU=12;PE=12;SR=0;ALG=PROD;AF=3.419e-05;NSAMP=1;MSQ=143.77;AC=1;AN=29246;NFAM=1	.
chr8	119234987	119235488	chr8	119293739	119294077	534148	221.29	-	+	BND	LOW	534148_1	N	]chr8:119293769]N	534148_2	N	N[chr8:119235460[	SVTYPE=BND;POS=119235460;STRANDS=-+:20;IMPRECISE;CIPOS=-472,29;CIEND=-30,308;CIPOS95=-70,29;CIEND95=-30,37;MATEID=534148_2;EVENT=534148;SU=20;PE=20;SR=0;ALG=PROD;AF=0.0001368;NSAMP=4;MSQ=55.32;RECLASSIFIED;AC=4;AN=29246;NFAM=4	SVTYPE=BND;POS=119293769;STRANDS=-+:20;IMPRECISE;CIPOS=-30,308;CIEND=-472,29;CIPOS95=-30,37;CIEND95=-70,29;MATEID=534148_1;EVENT=534148;SECONDARY;SU=20;PE=20;SR=0;ALG=PROD;AF=0.0001368;NSAMP=4;MSQ=55.32;RECLASSIFIED;AC=4;AN=29246;NFAM=4
chr8	119255517	119255948	chr8	119310823	119311044	422255	62.36	+	-	BND	LOW	422255_1	N	N[chr8:119311036[	422255_2	N	]chr8:119255527]N	SVTYPE=BND;POS=119255527;STRANDS=+-:10;IMPRECISE;CIPOS=-10,421;CIEND=-212,9;CIPOS95=-2,98;CIEND95=-53,1;MATEID=422255_2;EVENT=422255;SU=10;PE=10;SR=0;ALG=PROD;AF=3.419e-05;NSAMP=1;MSQ=62.36;RECLASSIFIED;AC=1;AN=29246;NFAM=1	SVTYPE=BND;POS=119311036;STRANDS=+-:10;IMPRECISE;CIPOS=-212,9;CIEND=-10,421;CIPOS95=-53,1;CIEND95=-2,98;MATEID=422255_1;EVENT=422255;SECONDARY;SU=10;PE=10;SR=0;ALG=PROD;AF=3.419e-05;NSAMP=1;MSQ=62.36;RECLASSIFIED;AC=1;AN=29246;NFAM=1
chr8	119267545	119267881	chr8	119515499	119515782	534149	64.93	-	+	DUP	PASS	534149	N	<DUP>	.	.	.	SVTYPE=DUP;POS=119267875;SVLEN=247634;END=119515509;STRANDS=-+:10;IMPRECISE;CIPOS=-330,6;CIEND=-10,273;CIPOS95=-107,0;CIEND95=0,75;SU=10;PE=10;SR=0;ALG=PROD;AF=3.419e-05;NSAMP=1;MSQ=64.56;AC=1;AN=29246;NFAM=1	.
chr8	119268030	119268040	chr13	28743507	28743517	110280	49928.6	-	+	BND	LOW	110280_1	N	]chr13:28743512]N	110280_2	N	N[chr8:119268036[	SVTYPE=BND;POS=119268036;STRANDS=-+:140;CIPOS=-5,5;CIEND=-5,5;CIPOS95=0,0;CIEND95=0,0;MATEID=110280_2;EVENT=110280;SU=140;PE=0;SR=140;ALG=PROD;AF=0.03936;NSAMP=1151;MSQ=24.6;AC=1151;AN=29246;NFAM=1125	SVTYPE=BND;POS=28743512;STRANDS=-+:140;CIPOS=-5,5;CIEND=-5,5;CIPOS95=0,0;CIEND95=0,0;MATEID=110280_1;EVENT=110280;SECONDARY;SU=140;PE=0;SR=140;ALG=PROD;AF=0.03936;NSAMP=1151;MSQ=24.6;AC=1151;AN=29246;NFAM=1125
chr8	119280830	119280834	chr8	119280905	119280908	422257	464.24	+	-	DEL	PASS	422257	N	<DEL>	.	.	.	SVTYPE=DEL;POS=119280833;SVLEN=-74;END=119280907;STRANDS=+-:17;CIPOS=-3,1;CIEND=-2,1;CIPOS95=0,0;CIEND95=0,0;SU=17;PE=1;SR=16;ALG=PROD;AF=3.419e-05;NSAMP=1;MSQ=458.7;AC=1;AN=29246;NFAM=1	.
chr8	119285348	119286193	chr8	119310698	119311305	606162	691.63	-	-	BND	LOW	606162_1	N	[chr8:119311029[N	606162_2	N	[chr8:119286145[N	SVTYPE=BND;POS=119286145;STRANDS=--:38;IMPRECISE;CIPOS=-796,49;CIEND=-330,277;CIPOS95=-269,49;CIEND95=-244,244;MATEID=606162_2;EVENT=606162;SU=38;PE=38;SR=0;ALG=SUM;AF=3.419e-05;NSAMP=1;MSQ=125.74;RETAINED;AC=1;AN=29246;NFAM=1	SVTYPE=BND;POS=119311029;STRANDS=--:38;IMPRECISE;CIPOS=-330,277;CIEND=-796,49;CIPOS95=-244,244;CIEND95=-269,49;MATEID=606162_1;EVENT=606162;SECONDARY;SU=38;PE=38;SR=0;ALG=SUM;AF=3.419e-05;NSAMP=1;MSQ=125.74;RETAINED;AC=1;AN=29246;NFAM=1
chr8	119287928	119287954	chr8	119309374	119309585	606165	3381.26	+	+	BND	LOW	606165_1	N	N]chr8:119309384]	606165_2	N	N]chr8:119287934]	SVTYPE=BND;POS=119287934;STRANDS=++:226;IMPRECISE;CIPOS=-6,20;CIEND=-10,201;CIPOS95=0,0;CIEND95=-5,5;MATEID=606165_2;EVENT=606165;SU=226;PE=226;SR=0;ALG=PROD;AF=0.0009232;NSAMP=27;MSQ=115.92;AC=27;AN=29246;NFAM=27	SVTYPE=BND;POS=119309384;STRANDS=++:226;IMPRECISE;CIPOS=-10,201;CIEND=-6,20;CIPOS95=-5,5;CIEND95=0,0;MATEID=606165_1;EVENT=606165;SECONDARY;SU=226;PE=226;SR=0;ALG=PROD;AF=0.0009232;NSAMP=27;MSQ=115.92;AC=27;AN=29246;NFAM=27
chr8	119287965	119288159	chr8	119308801	119308984	606164	6039.49	-	-	BND	LOW	606164_1	N	[chr8:119308973[N	606164_2	N	[chr8:119288145[N	SVTYPE=BND;POS=119288145;STRANDS=--:344;IMPRECISE;CIPOS=-179,15;CIEND=-171,12;CIPOS95=-3,3;CIEND95=-3,3;MATEID=606164_2;EVENT=606164;SU=344;PE=344;SR=0;ALG=PROD;AF=0.001163;NSAMP=34;MSQ=164.07;AC=34;AN=29246;NFAM=34	SVTYPE=BND;POS=119308973;STRANDS=--:344;IMPRECISE;CIPOS=-171,12;CIEND=-179,15;CIPOS95=-3,3;CIEND95=-3,3;MATEID=606164_1;EVENT=606164;SECONDARY;SU=344;PE=344;SR=0;ALG=PROD;AF=0.001163;NSAMP=34;MSQ=164.07;AC=34;AN=29246;NFAM=34
chr8	119291429	119292074	chr8	120193498	120194128	606166	53.79	-	-	BND	LOW	606166_1	N	[chr8:120194120[N	606166_2	N	[chr8:119292066[N	SVTYPE=BND;POS=119292066;STRANDS=--:5;IMPRECISE;CIPOS=-636,9;CIEND=-621,9;CIPOS95=-140,1;CIEND95=-124,2;MATEID=606166_2;EVENT=606166;SU=5;PE=5;SR=0;ALG=PROD;AF=3.419e-05;NSAMP=1;MSQ=53.79;AC=1;AN=29246;NFAM=1	SVTYPE=BND;POS=120194120;STRANDS=--:5;IMPRECISE;CIPOS=-621,9;CIEND=-636,9;CIPOS95=-124,2;CIEND95=-140,1;MATEID=606166_1;EVENT=606166;SECONDARY;SU=5;PE=5;SR=0;ALG=PROD;AF=3.419e-05;NSAMP=1;MSQ=53.79;AC=1;AN=29246;NFAM=1
chr8	119292123	119292140	chr8	119292272	119292289	422259	136167.0	+	-	DEL	PASS	422259	N	<DEL>	.	.	.	SVTYPE=DEL;POS=119292132;SVLEN=-149;END=119292281;STRANDS=+-:47;CIPOS=-9,8;CIEND=-9,8;CIPOS95=0,0;CIEND95=0,0;SU=47;PE=4;SR=43;ALG=PROD;AF=0.02985;NSAMP=838;MSQ=136.76;MEDGQR=2.99;Q10GQR=2.54;AC=873;AN=29246;NFAM=814	.
chr8	119294360	119295160	chr8	119308545	119309187	422260	1892.97	+	-	DEL	PASS	422260	N	<DEL>	.	.	.	SVTYPE=DEL;POS=119294411;SVLEN=-14696;END=119309107;STRANDS=+-:74;IMPRECISE;CIPOS=-51,749;CIEND=-562,80;CIPOS95=-51,106;CIEND95=-64,64;SU=74;PE=72;SR=2;ALG=SUM;AF=3.419e-05;NSAMP=1;MSQ=464.45;AC=1;AN=29246;NFAM=1	.
chr8	119296478	119296858	chr8	119310872	119311271	422261	152.67	+	-	DEL	PASS	422261	N	<DEL>	.	.	.	SVTYPE=DEL;POS=119296508;SVLEN=-14734;END=119311242;STRANDS=+-:12;IMPRECISE;CIPOS=-30,350;CIEND=-370,29;CIPOS95=-30,79;CIEND95=-76,29;SU=12;PE=12;SR=0;ALG=PROD;AF=6.839e-05;NSAMP=2;MSQ=76.34;AC=2;AN=29246;NFAM=1	.
chr8	119307351	119307360	chr8	119307428	119307437	422262	191.83	+	-	BND	LOW	422262_1	N	N[chr8:119307434[	422262_2	N	]chr8:119307356]N	SVTYPE=BND;POS=119307356;STRANDS=+-:7;CIPOS=-5,4;CIEND=-5,4;CIPOS95=0,0;CIEND95=0,0;MATEID=422262_2;EVENT=422262;SU=7;PE=0;SR=7;ALG=PROD;AF=3.419e-05;NSAMP=1;MSQ=191.81;RECLASSIFIED;AC=1;AN=29246;NFAM=1	SVTYPE=BND;POS=119307434;STRANDS=+-:7;CIPOS=-5,4;CIEND=-5,4;CIPOS95=0,0;CIEND95=0,0;MATEID=422262_1;EVENT=422262;SECONDARY;SU=7;PE=0;SR=7;ALG=PROD;AF=3.419e-05;NSAMP=1;MSQ=191.81;RECLASSIFIED;AC=1;AN=29246;NFAM=1
chr8	119311614	119311790	chr8	119315908	119316159	422263	23980.1	+	-	DEL	PASS	422263	N	<DEL>	.	.	.	SVTYPE=DEL;POS=119311624;SVLEN=-4526;END=119316150;STRANDS=+-:683;IMPRECISE;CIPOS=-10,166;CIEND=-242,9;CIPOS95=-4,4;CIEND95=-6,6;SU=683;PE=683;SR=0;ALG=PROD;AF=0.01084;NSAMP=310;MSQ=61.01;AC=317;AN=29246;NFAM=305	.
chr8	119324003	119324364	chr8	119324665	119325207	422264	465.17	+	-	BND	PASS	422264_1	N	N[chr8:119325199[	422264_2	N	]chr8:119324012]N	SVTYPE=BND;POS=119324012;STRANDS=+-:9;IMPRECISE;CIPOS=-9,352;CIEND=-533,9;CIPOS95=0,121;CIEND95=-147,0;MATEID=422264_2;EVENT=422264;SU=9;PE=9;SR=0;ALG=PROD;AF=3.419e-05;NSAMP=1;MSQ=464.58;RECLASSIFIED;AC=1;AN=29246;NFAM=1	SVTYPE=BND;POS=119325199;STRANDS=+-:9;IMPRECISE;CIPOS=-533,9;CIEND=-9,352;CIPOS95=-147,0;CIEND95=0,121;MATEID=422264_1;EVENT=422264;SECONDARY;SU=9;PE=9;SR=0;ALG=PROD;AF=3.419e-05;NSAMP=1;MSQ=464.58;RECLASSIFIED;AC=1;AN=29246;NFAM=1
chr8	119324009	119324015	chr8	119325165	119325170	606168	248.76	+	+	BND	LOW	606168_1	N	N]chr8:119325168]	606168_2	N	N]chr8:119324013]	SVTYPE=BND;POS=119324013;STRANDS=++:15;CIPOS=-4,2;CIEND=-3,2;CIPOS95=0,0;CIEND95=0,0;MATEID=606168_2;EVENT=606168;SU=15;PE=4;SR=11;ALG=PROD;AF=3.419e-05;NSAMP=1;MSQ=248.66;AC=1;AN=29246;NFAM=1	SVTYPE=BND;POS=119325168;STRANDS=++:15;CIPOS=-3,2;CIEND=-4,2;CIPOS95=0,0;CIEND95=0,0;MATEID=606168_1;EVENT=606168;SECONDARY;SU=15;PE=4;SR=11;ALG=PROD;AF=3.419e-05;NSAMP=1;MSQ=248.66;AC=1;AN=29246;NFAM=1
chr8	119325085	119325092	chr8	119325194	119325202	606169	223.96	-	-	BND	LOW	606169_1	N	[chr8:119325200[N	606169_2	N	[chr8:119325091[N	SVTYPE=BND;POS=119325091;STRANDS=--:12;CIPOS=-5,2;CIEND=-5,3;CIPOS95=0,0;CIEND95=0,0;MATEID=606169_2;EVENT=606169;SU=12;PE=4;SR=8;ALG=PROD;AF=0.0001026;NSAMP=3;MSQ=63.51;AC=3;AN=29244;NFAM=3	SVTYPE=BND;POS=119325200;STRANDS=--:12;CIPOS=-5,3;CIEND=-5,2;CIPOS95=0,0;CIEND95=0,0;MATEID=606169_1;EVENT=606169;SECONDARY;SU=12;PE=4;SR=8;ALG=PROD;AF=0.0001026;NSAMP=3;MSQ=63.51;AC=3;AN=29244;NFAM=3
chr8	119333486	119333493	chr8	119333550	119333556	422265	6852.46	+	-	BND	LOW	422265_1	N	N[chr8:119333554[	422265_2	N	]chr8:119333490]N	SVTYPE=BND;POS=119333490;STRANDS=+-:151;CIPOS=-4,3;CIEND=-3,3;CIPOS95=0,0;CIEND95=0,0;MATEID=422265_2;EVENT=422265;SU=151;PE=1;SR=150;ALG=PROD;AF=0.0007522;NSAMP=22;MSQ=222.89;RECLASSIFIED;AC=22;AN=29246;NFAM=20	SVTYPE=BND;POS=119333554;STRANDS=+-:151;CIPOS=-3,3;CIEND=-4,3;CIPOS95=0,0;CIEND95=0,0;MATEID=422265_1;EVENT=422265;SECONDARY;SU=151;PE=1;SR=150;ALG=PROD;AF=0.0007522;NSAMP=22;MSQ=222.89;RECLASSIFIED;AC=22;AN=29246;NFAM=20
chr8	119339553	119339567	chr8	119339653	119339667	606170	96.53	-	-	BND	LOW	606170_1	N	[chr8:119339663[N	606170_2	N	[chr8:119339563[N	SVTYPE=BND;POS=119339563;STRANDS=--:6;CIPOS=-9,5;CIEND=-9,5;CIPOS95=0,0;CIEND95=0,0;MATEID=606170_2;EVENT=606170;SU=6;PE=2;SR=4;ALG=PROD;AF=6.839e-05;NSAMP=2;MSQ=6.93;AC=2;AN=29246;NFAM=2	SVTYPE=BND;POS=119339663;STRANDS=--:6;CIPOS=-9,5;CIEND=-9,5;CIPOS95=0,0;CIEND95=0,0;MATEID=606170_1;EVENT=606170;SECONDARY;SU=6;PE=2;SR=4;ALG=PROD;AF=6.839e-05;NSAMP=2;MSQ=6.93;AC=2;AN=29246;NFAM=2
chr8	119343066	119343081	chr8	119344626	119344632	422266	4241.27	+	-	DEL	PASS	422266	N	<DEL>	.	.	.	SVTYPE=DEL;POS=119343072;SVLEN=-1558;END=119344630;STRANDS=+-:175;CIPOS=-6,9;CIEND=-4,2;CIPOS95=0,0;CIEND95=0,0;SU=175;PE=116;SR=59;ALG=PROD;AF=0.0003419;NSAMP=10;MSQ=424.1;AC=10;AN=29246;NFAM=10	.
chr8	119354495	119354514	chr8	119354564	119354583	422267	259.26	+	-	DEL	PASS	422267	N	<DEL>	.	.	.	SVTYPE=DEL;POS=119354505;SVLEN=-69;END=119354574;STRANDS=+-:10;CIPOS=-10,9;CIEND=-10,9;CIPOS95=0,0;CIEND95=0,0;SU=10;PE=0;SR=10;ALG=PROD;AF=3.419e-05;NSAMP=1;MSQ=251.8;AC=1;AN=29246;NFAM=1	.
chr8	119362495	119362504	chr8	119362840	119362849	534150	77.5	-	+	DUP	PASS	534150	N	<DUP>	.	.	.	SVTYPE=DUP;POS=119362501;SVLEN=343;END=119362844;STRANDS=-+:11;CIPOS=-6,3;CIEND=-4,5;CIPOS95=0,0;CIEND95=0,0;SU=11;PE=5;SR=6;ALG=PROD;AF=3.419e-05;NSAMP=1;MSQ=75.66;AC=1;AN=29246;NFAM=1	.
chr8	119363506	119363525	chr8	119374719	119374738	606171	335.2	+	+	BND	PASS	606171_1	N	N]chr8:119374729]	606171_2	N	N]chr8:119363516]	SVTYPE=BND;POS=119363516;STRANDS=++:25;CIPOS=-10,9;CIEND=-10,9;CIPOS95=0,0;CIEND95=0,0;MATEID=606171_2;EVENT=606171;SU=25;PE=14;SR=11;ALG=PROD;AF=3.419e-05;NSAMP=1;MSQ=335.2;AC=1;AN=29246;NFAM=1	SVTYPE=BND;POS=119374729;STRANDS=++:25;CIPOS=-10,9;CIEND=-10,9;CIPOS95=0,0;CIEND95=0,0;MATEID=606171_1;EVENT=606171;SECONDARY;SU=25;PE=14;SR=11;ALG=PROD;AF=3.419e-05;NSAMP=1;MSQ=335.2;AC=1;AN=29246;NFAM=1
chr8	119385153	119385691	chr12	71038649	71039169	109936	2705.93	-	+	BND	LOW	109936_1	N	]chr12:71038658]N	109936_2	N	N[chr8:119385683[	SVTYPE=BND;POS=119385683;STRANDS=-+:4;IMPRECISE;CIPOS=-529,9;CIEND=-9,511;CIPOS95=-166,0;CIEND95=0,174;MATEID=109936_2;EVENT=109936;SU=4;PE=4;SR=0;ALG=PROD;AF=0.002291;NSAMP=66;MSQ=33.58;AC=67;AN=29246;NFAM=66	SVTYPE=BND;POS=71038658;STRANDS=-+:4;IMPRECISE;CIPOS=-9,511;CIEND=-529,9;CIPOS95=0,174;CIEND95=-166,0;MATEID=109936_1;EVENT=109936;SECONDARY;SU=4;PE=4;SR=0;ALG=PROD;AF=0.002291;NSAMP=66;MSQ=33.58;AC=67;AN=29246;NFAM=66
chr8	119385268	119385600	chr12	113038934	113039528	110108	529.48	-	+	BND	LOW	110108_1	N	]chr12:113038964]N	110108_2	N	N[chr8:119385572[	SVTYPE=BND;POS=119385572;STRANDS=-+:10;IMPRECISE;CIPOS=-303,29;CIEND=-30,564;CIPOS95=-48,29;CIEND95=-30,175;MATEID=110108_2;EVENT=110108;SU=10;PE=10;SR=0;ALG=PROD;AF=0.0005129;NSAMP=15;MSQ=19.67;AC=15;AN=29246;NFAM=15	SVTYPE=BND;POS=113038964;STRANDS=-+:10;IMPRECISE;CIPOS=-30,564;CIEND=-303,29;CIPOS95=-30,175;CIEND95=-48,29;MATEID=110108_1;EVENT=110108;SECONDARY;SU=10;PE=10;SR=0;ALG=PROD;AF=0.0005129;NSAMP=15;MSQ=19.67;AC=15;AN=29246;NFAM=15
chr8	119385319	119385591	chrX	5790055	5790519	113579	1602.58	-	+	BND	LOW	113579_1	N	]chrX:5790066]N	113579_2	N	N[chr8:119385563[	SVTYPE=BND;POS=119385563;STRANDS=-+:81;IMPRECISE;CIPOS=-243,29;CIEND=-11,453;CIPOS95=-8,8;CIEND95=-11,66;MATEID=113579_2;EVENT=113579;SU=81;PE=81;SR=0;ALG=PROD;AF=0.0009916;NSAMP=29;MSQ=24.6;AC=29;AN=29246;NFAM=29	SVTYPE=BND;POS=5790066;STRANDS=-+:81;IMPRECISE;CIPOS=-11,453;CIEND=-243,29;CIPOS95=-11,66;CIEND95=-8,8;MATEID=113579_1;EVENT=113579;SECONDARY;SU=81;PE=81;SR=0;ALG=PROD;AF=0.0009916;NSAMP=29;MSQ=24.6;AC=29;AN=29246;NFAM=29
chr8	119385652	119385709	chrX	6020969	6021026	113584	2517.42	-	-	BND	LOW	113584_1	N	[chrX:6021000[N	113584_2	N	[chr8:119385683[N	SVTYPE=BND;POS=119385683;STRANDS=--:8;IMPRECISE;CIPOS=-30,27;CIEND=-30,27;CIPOS95=-3,3;CIEND95=-2,2;MATEID=113584_2;EVENT=113584;SU=8;PE=6;SR=2;ALG=PROD;AF=0.002291;NSAMP=67;MSQ=29.79;AC=67;AN=29246;NFAM=67	SVTYPE=BND;POS=6021000;STRANDS=--:8;IMPRECISE;CIPOS=-30,27;CIEND=-30,27;CIPOS95=-2,2;CIEND95=-3,3;MATEID=113584_1;EVENT=113584;SECONDARY;SU=8;PE=6;SR=2;ALG=PROD;AF=0.002291;NSAMP=67;MSQ=29.79;AC=67;AN=29246;NFAM=67
chr8	119385673	119386334	chr13	19232238	19232831	110238	872.88	+	-	BND	LOW	110238_1	N	N[chr13:19232823[	110238_2	N	]chr8:119385681]N	SVTYPE=BND;POS=119385681;STRANDS=+-:4;IMPRECISE;CIPOS=-8,653;CIEND=-584,9;CIPOS95=0,232;CIEND95=-190,1;MATEID=110238_2;EVENT=110238;SU=4;PE=4;SR=0;ALG=PROD;AF=0.0007864;NSAMP=23;MSQ=25.44;AC=23;AN=29246;NFAM=23	SVTYPE=BND;POS=19232823;STRANDS=+-:4;IMPRECISE;CIPOS=-584,9;CIEND=-8,653;CIPOS95=-190,1;CIEND95=0,232;MATEID=110238_1;EVENT=110238;SECONDARY;SU=4;PE=4;SR=0;ALG=PROD;AF=0.0007864;NSAMP=23;MSQ=25.44;AC=23;AN=29246;NFAM=23
chr8	119386260	119386269	chr8	119386313	119386322	422269	2427.98	+	-	BND	LOW	422269_1	N	N[chr8:119386319[	422269_2	N	]chr8:119386265]N	SVTYPE=BND;POS=119386265;STRANDS=+-:83;CIPOS=-5,4;CIEND=-5,4;CIPOS95=0,0;CIEND95=0,0;MATEID=422269_2;EVENT=422269;SU=83;PE=1;SR=82;ALG=PROD;AF=0.0004103;NSAMP=12;MSQ=177.84;RECLASSIFIED;AC=12;AN=29246;NFAM=12	SVTYPE=BND;POS=119386319;STRANDS=+-:83;CIPOS=-5,4;CIEND=-5,4;CIPOS95=0,0;CIEND95=0,0;MATEID=422269_1;EVENT=422269;SECONDARY;SU=83;PE=1;SR=82;ALG=PROD;AF=0.0004103;NSAMP=12;MSQ=177.84;RECLASSIFIED;AC=12;AN=29246;NFAM=12
chr8	119392747	119392763	chr8	119398549	119398553	422270	506.54	+	-	DEL	PASS	422270	N	<DEL>	.	.	.	SVTYPE=DEL;POS=119392757;SVLEN=-5795;END=119398552;STRANDS=+-:22;CIPOS=-10,6;CIEND=-3,1;CIPOS95=0,0;CIEND95=0,0;SU=22;PE=10;SR=12;ALG=PROD;AF=3.419e-05;NSAMP=1;MSQ=506.54;AC=1;AN=29246;NFAM=1	.
chr8	119431666	119431682	chr8	119432575	119432586	422271	626.39	+	-	DEL	PASS	422271	N	<DEL>	.	.	.	SVTYPE=DEL;POS=119431676;SVLEN=-901;END=119432577;STRANDS=+-:29;CIPOS=-10,6;CIEND=-2,9;CIPOS95=0,0;CIEND95=0,0;SU=29;PE=13;SR=16;ALG=PROD;AF=3.419e-05;NSAMP=1;MSQ=626.39;AC=1;AN=29246;NFAM=1	.
chr8	119445184	119445506	chr8	119454413	119454800	422272	1147.64	+	-	DEL	PASS	422272	N	<DEL>	.	.	.	SVTYPE=DEL;POS=119445214;SVLEN=-9557;END=119454771;STRANDS=+-:38;IMPRECISE;CIPOS=-30,292;CIEND=-358,29;CIPOS95=-30,47;CIEND95=-46,29;SU=38;PE=38;SR=0;ALG=PROD;AF=3.419e-05;NSAMP=1;MSQ=572.41;AC=1;AN=29246;NFAM=1	.
chr8	119445189	119445237	chr8	119449996	119450055	606172	308.08	+	+	BND	LOW	606172_1	N	N]chr8:119450026]	606172_2	N	N]chr8:119445215]	SVTYPE=BND;POS=119445215;STRANDS=++:25;CIPOS=-26,22;CIEND=-30,29;CIPOS95=0,0;CIEND95=0,0;MATEID=606172_2;EVENT=606172;SU=25;PE=11;SR=14;ALG=PROD;AF=3.419e-05;NSAMP=1;MSQ=161.55;AC=1;AN=29246;NFAM=1	SVTYPE=BND;POS=119450026;STRANDS=++:25;CIPOS=-30,29;CIEND=-26,22;CIPOS95=0,0;CIEND95=0,0;MATEID=606172_1;EVENT=606172;SECONDARY;SU=25;PE=11;SR=14;ALG=PROD;AF=3.419e-05;NSAMP=1;MSQ=161.55;AC=1;AN=29246;NFAM=1
chr8	119448532	119448537	chr8	119450900	119450909	422273	4714.33	+	-	BND	PASS	422273_1	N	N[chr8:119450907[	422273_2	N	]chr8:119448535]N	SVTYPE=BND;POS=119448535;STRANDS=+-:183;CIPOS=-3,2;CIEND=-6,3;CIPOS95=0,0;CIEND95=0,0;MATEID=422273_2;EVENT=422273;SU=183;PE=118;SR=65;ALG=PROD;AF=0.0003077;NSAMP=9;MSQ=439.91;RECLASSIFIED;AC=9;AN=29246;NFAM=9	SVTYPE=BND;POS=119450907;STRANDS=+-:183;CIPOS=-6,3;CIEND=-3,2;CIPOS95=0,0;CIEND95=0,0;MATEID=422273_1;EVENT=422273;SECONDARY;SU=183;PE=118;SR=65;ALG=PROD;AF=0.0003077;NSAMP=9;MSQ=439.91;RECLASSIFIED;AC=9;AN=29246;NFAM=9
chr8	119449928	119449981	chr8	119454745	119454795	606173	314.28	-	-	BND	LOW	606173_1	N	[chr8:119454772[N	606173_2	N	[chr8:119449953[N	SVTYPE=BND;POS=119449953;STRANDS=--:24;CIPOS=-24,29;CIEND=-26,24;CIPOS95=0,0;CIEND95=0,0;MATEID=606173_2;EVENT=606173;SU=24;PE=5;SR=19;ALG=PROD;AF=3.419e-05;NSAMP=1;MSQ=245.72;AC=1;AN=29246;NFAM=1	SVTYPE=BND;POS=119454772;STRANDS=--:24;CIPOS=-26,24;CIEND=-24,29;CIPOS95=0,0;CIEND95=0,0;MATEID=606173_1;EVENT=606173;SECONDARY;SU=24;PE=5;SR=19;ALG=PROD;AF=3.419e-05;NSAMP=1;MSQ=245.72;AC=1;AN=29246;NFAM=1
chr8	119468692	119468703	chr8	119468771	119468782	422276	239.72	+	-	DEL	PASS	422276	N	<DEL>	.	.	.	SVTYPE=DEL;POS=119468698;SVLEN=-79;END=119468777;STRANDS=+-:6;CIPOS=-6,5;CIEND=-6,5;CIPOS95=0,0;CIEND95=0,0;SU=6;PE=0;SR=6;ALG=PROD;AF=3.419e-05;NSAMP=1;MSQ=239.71;AC=1;AN=29246;NFAM=1	.
chr8	119472079	119472084	chr8	119472140	119472145	422278	327.14	+	-	BND	PASS	422278_1	N	N[chr8:119472144[	422278_2	N	]chr8:119472082]N	SVTYPE=BND;POS=119472082;STRANDS=+-:11;CIPOS=-3,2;CIEND=-3,2;CIPOS95=0,0;CIEND95=0,0;MATEID=422278_2;EVENT=422278;SU=11;PE=0;SR=11;ALG=PROD;AF=3.42e-05;NSAMP=1;MSQ=308.72;RECLASSIFIED;AC=1;AN=29240;NFAM=1	SVTYPE=BND;POS=119472144;STRANDS=+-:11;CIPOS=-3,2;CIEND=-3,2;CIPOS95=0,0;CIEND95=0,0;MATEID=422278_1;EVENT=422278;SECONDARY;SU=11;PE=0;SR=11;ALG=PROD;AF=3.42e-05;NSAMP=1;MSQ=308.72;RECLASSIFIED;AC=1;AN=29240;NFAM=1
chr8	119477839	119478375	chr8	120350316	120350824	606175	153.49	+	+	BND	LOW	606175_1	N	N]chr8:120350346]	606175_2	N	N]chr8:119477869]	SVTYPE=BND;POS=119477869;STRANDS=++:9;IMPRECISE;CIPOS=-30,506;CIEND=-30,478;CIPOS95=-30,114;CIEND95=-30,101;MATEID=606175_2;EVENT=606175;SU=9;PE=9;SR=0;ALG=PROD;AF=0.0001026;NSAMP=3;MSQ=51.16;AC=3;AN=29246;NFAM=3	SVTYPE=BND;POS=120350346;STRANDS=++:9;IMPRECISE;CIPOS=-30,478;CIEND=-30,506;CIPOS95=-30,101;CIEND95=-30,114;MATEID=606175_1;EVENT=606175;SECONDARY;SU=9;PE=9;SR=0;ALG=PROD;AF=0.0001026;NSAMP=3;MSQ=51.16;AC=3;AN=29246;NFAM=3
chr8	119497889	119497988	chr21	33321356	33321455	112912	71397.7	+	-	BND	LOW	112912_1	N	N[chr21:33321407[	112912_2	N	]chr8:119497939]N	SVTYPE=BND;POS=119497939;STRANDS=+-:4;IMPRECISE;CIPOS=-50,49;CIEND=-50,49;CIPOS95=-3,3;CIEND95=-3,3;MATEID=112912_2;EVENT=112912;SU=4;PE=3;SR=1;ALG=PROD;AF=0.02486;NSAMP=727;MSQ=67.19;RETAINED;AC=727;AN=29246;NFAM=700	SVTYPE=BND;POS=33321407;STRANDS=+-:4;IMPRECISE;CIPOS=-50,49;CIEND=-50,49;CIPOS95=-3,3;CIEND95=-3,3;MATEID=112912_1;EVENT=112912;SECONDARY;SU=4;PE=3;SR=1;ALG=PROD;AF=0.02486;NSAMP=727;MSQ=67.19;RETAINED;AC=727;AN=29246;NFAM=700
chr8	119497992	119498091	chr21	33321846	33321940	112913	24011.0	-	+	BND	LOW	112913_1	N	]chr21:33321891]N	112913_2	N	N[chr8:119498043[	SVTYPE=BND;POS=119498043;STRANDS=-+:5;IMPRECISE;CIPOS=-50,49;CIEND=-45,49;CIPOS95=-1,1;CIEND95=-3,3;MATEID=112913_2;EVENT=112913;SU=5;PE=3;SR=2;ALG=PROD;AF=0.01135;NSAMP=332;MSQ=50.42;RETAINED;AC=332;AN=29246;NFAM=326	SVTYPE=BND;POS=33321891;STRANDS=-+:5;IMPRECISE;CIPOS=-45,49;CIEND=-50,49;CIPOS95=-3,3;CIEND95=-1,1;MATEID=112913_1;EVENT=112913;SECONDARY;SU=5;PE=3;SR=2;ALG=PROD;AF=0.01135;NSAMP=332;MSQ=50.42;RETAINED;AC=332;AN=29246;NFAM=326
chr8	119499470	119499484	chr8	119578473	119578487	534153	208.02	-	+	DUP	PASS	534153	N	<DUP>	.	.	.	SVTYPE=DUP;POS=119499480;SVLEN=78998;END=119578478;STRANDS=-+:16;IMPRECISE;CIPOS=-10,4;CIEND=-5,9;CIPOS95=-1,0;CIEND95=-1,1;SU=16;PE=13;SR=3;ALG=PROD;AF=3.419e-05;NSAMP=1;MSQ=207.62;AC=1;AN=29246;NFAM=1	.
chr8	119502383	119502384	chr8	119502538	119502539	422280	443.66	+	-	BND	PASS	422280_1	N	N[chr8:119502540[	422280_2	N	]chr8:119502384]N	SVTYPE=BND;POS=119502384;STRANDS=+-:19;CIPOS=-1,0;CIEND=-1,0;CIPOS95=0,0;CIEND95=0,0;MATEID=422280_2;EVENT=422280;SU=19;PE=0;SR=19;ALG=PROD;AF=3.419e-05;NSAMP=1;MSQ=443.6;RECLASSIFIED;AC=1;AN=29246;NFAM=1	SVTYPE=BND;POS=119502540;STRANDS=+-:19;CIPOS=-1,0;CIEND=-1,0;CIPOS95=0,0;CIEND95=0,0;MATEID=422280_1;EVENT=422280;SECONDARY;SU=19;PE=0;SR=19;ALG=PROD;AF=3.419e-05;NSAMP=1;MSQ=443.6;RECLASSIFIED;AC=1;AN=29246;NFAM=1
chr8	119522661	119523192	chr8	126200677	126201258	422281	20.82	+	-	BND	LOW	422281_1	N	N[chr8:126201250[	422281_2	N	]chr8:119522671]N	SVTYPE=BND;POS=119522671;STRANDS=+-:4;IMPRECISE;CIPOS=-10,521;CIEND=-572,9;CIPOS95=-1,178;CIEND95=-188,1;MATEID=422281_2;EVENT=422281;SU=4;PE=4;SR=0;ALG=PROD;AF=3.419e-05;NSAMP=1;MSQ=20.82;RECLASSIFIED;AC=1;AN=29246;NFAM=1	SVTYPE=BND;POS=126201250;STRANDS=+-:4;IMPRECISE;CIPOS=-572,9;CIEND=-10,521;CIPOS95=-188,1;CIEND95=-1,178;MATEID=422281_1;EVENT=422281;SECONDARY;SU=4;PE=4;SR=0;ALG=PROD;AF=3.419e-05;NSAMP=1;MSQ=20.82;RECLASSIFIED;AC=1;AN=29246;NFAM=1
chr8	119525399	119525780	chr8	119549836	119550204	422282	116.98	+	-	BND	LOW	422282_1	N	N[chr8:119550196[	422282_2	N	]chr8:119525409]N	SVTYPE=BND;POS=119525409;STRANDS=+-:6;IMPRECISE;CIPOS=-10,371;CIEND=-359,9;CIPOS95=-1,110;CIEND95=-94,2;MATEID=422282_2;EVENT=422282;SU=6;PE=6;SR=0;ALG=PROD;AF=3.419e-05;NSAMP=1;MSQ=116.85;RECLASSIFIED;AC=1;AN=29246;NFAM=1	SVTYPE=BND;POS=119550196;STRANDS=+-:6;IMPRECISE;CIPOS=-359,9;CIEND=-10,371;CIPOS95=-94,2;CIEND95=-1,110;MATEID=422282_1;EVENT=422282;SECONDARY;SU=6;PE=6;SR=0;ALG=PROD;AF=3.419e-05;NSAMP=1;MSQ=116.85;RECLASSIFIED;AC=1;AN=29246;NFAM=1
chr8	119528651	119528696	chr8	119528726	119528771	422283	491.57	+	-	BND	LOW	422283_1	N	N[chr8:119528750[	422283_2	N	]chr8:119528674]N	SVTYPE=BND;POS=119528674;STRANDS=+-:19;CIPOS=-23,22;CIEND=-23,22;CIPOS95=0,0;CIEND95=0,0;MATEID=422283_2;EVENT=422283;SU=19;PE=0;SR=19;ALG=PROD;AF=6.839e-05;NSAMP=2;MSQ=245.79;RECLASSIFIED;AC=2;AN=29246;NFAM=2	SVTYPE=BND;POS=119528750;STRANDS=+-:19;CIPOS=-23,22;CIEND=-23,22;CIPOS95=0,0;CIEND95=0,0;MATEID=422283_1;EVENT=422283;SECONDARY;SU=19;PE=0;SR=19;ALG=PROD;AF=6.839e-05;NSAMP=2;MSQ=245.79;RECLASSIFIED;AC=2;AN=29246;NFAM=2
chr8	119560097	119560156	chr8	119560210	119560261	422284	125.5	+	-	DEL	PASS	422284	N	<DEL>	.	.	.	SVTYPE=DEL;POS=119560123;SVLEN=-117;END=119560240;STRANDS=+-:25;CIPOS=-26,33;CIEND=-30,21;CIPOS95=0,0;CIEND95=0,0;SU=25;PE=1;SR=24;ALG=PROD;AF=0.0001026;NSAMP=3;MSQ=41.83;AC=3;AN=29246;NFAM=3	.
chr8	119605420	119605437	chr8	123579205	123579222	534155	766.83	-	+	BND	LOW	534155_1	N	]chr8:123579214]N	534155_2	N	N[chr8:119605430[	SVTYPE=BND;POS=119605430;STRANDS=-+:4;CIPOS=-9,8;CIEND=-9,8;CIPOS95=0,0;CIEND95=0,0;MATEID=534155_2;EVENT=534155;SU=4;PE=0;SR=4;ALG=PROD;AF=0.001573;NSAMP=46;MSQ=9.88;RECLASSIFIED;AC=46;AN=29246;NFAM=46	SVTYPE=BND;POS=123579214;STRANDS=-+:4;CIPOS=-9,8;CIEND=-9,8;CIPOS95=0,0;CIEND95=0,0;MATEID=534155_1;EVENT=534155;SECONDARY;SU=4;PE=0;SR=4;ALG=PROD;AF=0.001573;NSAMP=46;MSQ=9.88;RECLASSIFIED;AC=46;AN=29246;NFAM=46
chr8	119626861	119626869	chr8	119632185	119632192	422286	269.58	+	-	DEL	PASS	422286	N	<DEL>	.	.	.	SVTYPE=DEL;POS=119626865;SVLEN=-5325;END=119632190;STRANDS=+-:14;CIPOS=-4,4;CIEND=-5,2;CIPOS95=0,0;CIEND95=0,0;SU=14;PE=7;SR=7;ALG=PROD;AF=3.419e-05;NSAMP=1;MSQ=269.58;AC=1;AN=29246;NFAM=1	.
chr8	119632747	119632766	chr8	119634202	119634217	606179	56.54	+	+	BND	LOW	606179_1	N	N]chr8:119634210]	606179_2	N	N]chr8:119632757]	SVTYPE=BND;POS=119632757;STRANDS=++:10;CIPOS=-10,9;CIEND=-8,7;CIPOS95=0,0;CIEND95=0,0;MATEID=606179_2;EVENT=606179;SU=10;PE=6;SR=4;ALG=PROD;AF=3.419e-05;NSAMP=1;MSQ=56.54;AC=1;AN=29246;NFAM=1	SVTYPE=BND;POS=119634210;STRANDS=++:10;CIPOS=-8,7;CIEND=-10,9;CIPOS95=0,0;CIEND95=0,0;MATEID=606179_1;EVENT=606179;SECONDARY;SU=10;PE=6;SR=4;ALG=PROD;AF=3.419e-05;NSAMP=1;MSQ=56.54;AC=1;AN=29246;NFAM=1
chr8	119633441	119633443	chr8	119633953	119633954	422288	50482.8	+	-	BND	PASS	422288_1	N	N[chr8:119633955[	422288_2	N	]chr8:119633442]N	SVTYPE=BND;POS=119633442;STRANDS=+-:1617;CIPOS=-1,1;CIEND=-1,0;CIPOS95=0,0;CIEND95=0,0;MATEID=422288_2;EVENT=422288;SU=1617;PE=973;SR=644;ALG=PROD;AF=0.004206;NSAMP=123;MSQ=360.09;RECLASSIFIED;AC=123;AN=29246;NFAM=120	SVTYPE=BND;POS=119633955;STRANDS=+-:1617;CIPOS=-1,0;CIEND=-1,1;CIPOS95=0,0;CIEND95=0,0;MATEID=422288_1;EVENT=422288;SECONDARY;SU=1617;PE=973;SR=644;ALG=PROD;AF=0.004206;NSAMP=123;MSQ=360.09;RECLASSIFIED;AC=123;AN=29246;NFAM=120
chr8	119644616	119644633	chr17	66025940	66025957	111830	2205.22	-	+	BND	LOW	111830_1	N	]chr17:66025949]N	111830_2	N	N[chr8:119644626[	SVTYPE=BND;POS=119644626;STRANDS=-+:4;CIPOS=-9,8;CIEND=-9,8;CIPOS95=0,0;CIEND95=0,0;MATEID=111830_2;EVENT=111830;SU=4;PE=0;SR=4;ALG=PROD;AF=0.002462;NSAMP=72;MSQ=13.63;AC=72;AN=29246;NFAM=72	SVTYPE=BND;POS=66025949;STRANDS=-+:4;CIPOS=-9,8;CIEND=-9,8;CIPOS95=0,0;CIEND95=0,0;MATEID=111830_1;EVENT=111830;SECONDARY;SU=4;PE=0;SR=4;ALG=PROD;AF=0.002462;NSAMP=72;MSQ=13.63;AC=72;AN=29246;NFAM=72
chr8	119645361	119645368	chr8	119645777	119645782	422289	564.15	+	-	BND	LOW	422289_1	N	N[chr8:119645781[	422289_2	N	]chr8:119645366]N	SVTYPE=BND;POS=119645366;STRANDS=+-:13;CIPOS=-5,2;CIEND=-3,2;CIPOS95=0,0;CIEND95=0,0;MATEID=422289_2;EVENT=422289;SU=13;PE=2;SR=11;ALG=PROD;AF=0.000171;NSAMP=5;MSQ=97.99;RECLASSIFIED;AC=5;AN=29246;NFAM=5	SVTYPE=BND;POS=119645781;STRANDS=+-:13;CIPOS=-3,2;CIEND=-5,2;CIPOS95=0,0;CIEND95=0,0;MATEID=422289_1;EVENT=422289;SECONDARY;SU=13;PE=2;SR=11;ALG=PROD;AF=0.000171;NSAMP=5;MSQ=97.99;RECLASSIFIED;AC=5;AN=29246;NFAM=5
chr8	119680363	119680368	chr8	119682603	119682608	422291	500.4	+	-	DEL	PASS	422291	N	<DEL>	.	.	.	SVTYPE=DEL;POS=119680366;SVLEN=-2241;END=119682607;STRANDS=+-:24;CIPOS=-3,2;CIEND=-4,1;CIPOS95=0,0;CIEND95=0,0;SU=24;PE=15;SR=9;ALG=PROD;AF=3.419e-05;NSAMP=1;MSQ=500.4;AC=1;AN=29246;NFAM=1	.
chr8	119699097	119699103	chr8	119699809	119699814	422292	5552.86	+	-	DEL	PASS	422292	N	<DEL>	.	.	.	SVTYPE=DEL;POS=119699100;SVLEN=-713;END=119699813;STRANDS=+-:239;CIPOS=-3,3;CIEND=-4,1;CIPOS95=0,0;CIEND95=0,0;SU=239;PE=164;SR=75;ALG=PROD;AF=0.000171;NSAMP=5;MSQ=451.84;AC=5;AN=29246;NFAM=5	.
chr8	119703968	119703984	chr8	119704027	119704043	422293	2023.48	+	-	BND	PASS	422293_1	N	N[chr8:119704036[	422293_2	N	]chr8:119703976]N	SVTYPE=BND;POS=119703976;STRANDS=+-:73;CIPOS=-8,8;CIEND=-8,8;CIPOS95=0,0;CIEND95=0,0;MATEID=422293_2;EVENT=422293;SU=73;PE=0;SR=73;ALG=PROD;AF=0.0001368;NSAMP=4;MSQ=221.8;RECLASSIFIED;AC=4;AN=29246;NFAM=4	SVTYPE=BND;POS=119704036;STRANDS=+-:73;CIPOS=-8,8;CIEND=-8,8;CIPOS95=0,0;CIEND95=0,0;MATEID=422293_1;EVENT=422293;SECONDARY;SU=73;PE=0;SR=73;ALG=PROD;AF=0.0001368;NSAMP=4;MSQ=221.8;RECLASSIFIED;AC=4;AN=29246;NFAM=4
chr8	119717038	119717057	chr8	119717176	119717195	422294	1472.81	+	-	BND	LOW	422294_1	N	N[chr8:119717187[	422294_2	N	]chr8:119717048]N	SVTYPE=BND;POS=119717048;STRANDS=+-:5;CIPOS=-10,9;CIEND=-10,9;CIPOS95=0,0;CIEND95=0,0;MATEID=422294_2;EVENT=422294;SU=5;PE=0;SR=5;ALG=PROD;AF=0.0003079;NSAMP=9;MSQ=16.81;RECLASSIFIED;AC=9;AN=29232;NFAM=9	SVTYPE=BND;POS=119717187;STRANDS=+-:5;CIPOS=-10,9;CIEND=-10,9;CIPOS95=0,0;CIEND95=0,0;MATEID=422294_1;EVENT=422294;SECONDARY;SU=5;PE=0;SR=5;ALG=PROD;AF=0.0003079;NSAMP=9;MSQ=16.81;RECLASSIFIED;AC=9;AN=29232;NFAM=9
chr8	119726650	119726661	chrY	12714722	12714733	114173	6.73	-	+	BND	LOW	114173_1	N	]chrY:12714728]N	114173_2	N	N[chr8:119726657[	SVTYPE=BND;POS=119726657;STRANDS=-+:6;CIPOS=-6,5;CIEND=-6,5;CIPOS95=0,0;CIEND95=0,0;MATEID=114173_2;EVENT=114173;SU=6;PE=0;SR=6;ALG=PROD;AF=3.419e-05;NSAMP=1;MSQ=6.73;AC=1;AN=29246;NFAM=1	SVTYPE=BND;POS=12714728;STRANDS=-+:6;CIPOS=-6,5;CIEND=-6,5;CIPOS95=0,0;CIEND95=0,0;MATEID=114173_1;EVENT=114173;SECONDARY;SU=6;PE=0;SR=6;ALG=PROD;AF=3.419e-05;NSAMP=1;MSQ=6.73;AC=1;AN=29246;NFAM=1
chr8	119737905	119738034	chr8	119738104	119738154	606180	70.0	+	+	INV	LOW	606180	N	<INV>	.	.	.	SVTYPE=INV;POS=119737993;SVLEN=152;END=119738145;STRANDS=++:2,--:5;IMPRECISE;CIPOS=-88,41;CIEND=-41,9;CIPOS95=-74,41;CIEND95=-30,1;SU=7;PE=7;SR=0;ALG=PROD;AF=6.839e-05;NSAMP=2;MSQ=19.88;AC=2;AN=29246;NFAM=2	.
chr8	119757846	119757865	chr8	119757994	119758013	422296	116.83	+	-	DEL	PASS	422296	N	<DEL>	.	.	.	SVTYPE=DEL;POS=119757856;SVLEN=-148;END=119758004;STRANDS=+-:5;CIPOS=-10,9;CIEND=-10,9;CIPOS95=0,0;CIEND95=0,0;SU=5;PE=0;SR=5;ALG=PROD;AF=3.419e-05;NSAMP=1;MSQ=116.72;AC=1;AN=29246;NFAM=1	.
chr8	119763837	119763854	chr8	119764100	119764117	422297	595.77	+	-	BND	LOW	422297_1	N	N[chr8:119764110[	422297_2	N	]chr8:119763846]N	SVTYPE=BND;POS=119763846;STRANDS=+-:4;CIPOS=-9,8;CIEND=-9,8;CIPOS95=0,0;CIEND95=0,0;MATEID=422297_2;EVENT=422297;SU=4;PE=0;SR=4;ALG=PROD;AF=0.0001026;NSAMP=3;MSQ=196.73;RECLASSIFIED;AC=3;AN=29246;NFAM=3	SVTYPE=BND;POS=119764110;STRANDS=+-:4;CIPOS=-9,8;CIEND=-9,8;CIPOS95=0,0;CIEND95=0,0;MATEID=422297_1;EVENT=422297;SECONDARY;SU=4;PE=0;SR=4;ALG=PROD;AF=0.0001026;NSAMP=3;MSQ=196.73;RECLASSIFIED;AC=3;AN=29246;NFAM=3
chr8	119772065	119772082	chr8	119772123	119772140	422298	134.89	+	-	BND	LOW	422298_1	N	N[chr8:119772133[	422298_2	N	]chr8:119772074]N	SVTYPE=BND;POS=119772074;STRANDS=+-:4;CIPOS=-9,8;CIEND=-9,8;CIPOS95=0,0;CIEND95=0,0;MATEID=422298_2;EVENT=422298;SU=4;PE=0;SR=4;ALG=PROD;AF=3.419e-05;NSAMP=1;MSQ=134.82;RECLASSIFIED;AC=1;AN=29246;NFAM=1	SVTYPE=BND;POS=119772133;STRANDS=+-:4;CIPOS=-9,8;CIEND=-9,8;CIPOS95=0,0;CIEND95=0,0;MATEID=422298_1;EVENT=422298;SECONDARY;SU=4;PE=0;SR=4;ALG=PROD;AF=3.419e-05;NSAMP=1;MSQ=134.82;RECLASSIFIED;AC=1;AN=29246;NFAM=1
chr8	119772882	119772894	chr8	119774098	119774105	422299	208142.0	+	-	DEL	PASS	422299	N	<DEL>	.	.	.	SVTYPE=DEL;POS=119772892;SVLEN=-1212;END=119774104;STRANDS=+-:9777;CIPOS=-10,2;CIEND=-6,1;CIPOS95=0,0;CIEND95=0,0;SU=9777;PE=9339;SR=438;ALG=PROD;AF=0.01334;NSAMP=359;MSQ=259.7;MEDGQR=2.87;Q10GQR=2.53;AC=390;AN=29246;NFAM=340	.
chr8	119774098	119774115	chr10	105913693	105913708	109092	1052.29	-	+	BND	LOW	109092_1	N	]chr10:105913703]N	109092_2	N	N[chr8:119774108[	SVTYPE=BND;POS=119774108;STRANDS=-+:4;IMPRECISE;CIPOS=-9,8;CIEND=-10,5;CIPOS95=0,0;CIEND95=-1,0;MATEID=109092_2;EVENT=109092;SU=4;PE=0;SR=4;ALG=PROD;AF=0.0005813;NSAMP=17;MSQ=33.86;AC=17;AN=29246;NFAM=17	SVTYPE=BND;POS=105913703;STRANDS=-+:4;IMPRECISE;CIPOS=-10,5;CIEND=-9,8;CIPOS95=-1,0;CIEND95=0,0;MATEID=109092_1;EVENT=109092;SECONDARY;SU=4;PE=0;SR=4;ALG=PROD;AF=0.0005813;NSAMP=17;MSQ=33.86;AC=17;AN=29246;NFAM=17
chr8	119774485	119774487	chr8	119775385	119775386	422300	22902.0	+	-	BND	PASS	422300_1	N	N[chr8:119775387[	422300_2	N	]chr8:119774486]N	SVTYPE=BND;POS=119774486;STRANDS=+-:948;CIPOS=-1,1;CIEND=-1,0;CIPOS95=0,0;CIEND95=0,0;MATEID=422300_2;EVENT=422300;SU=948;PE=569;SR=379;ALG=PROD;AF=0.001539;NSAMP=44;MSQ=448.59;RECLASSIFIED;AC=45;AN=29246;NFAM=43	SVTYPE=BND;POS=119775387;STRANDS=+-:948;CIPOS=-1,0;CIEND=-1,1;CIPOS95=0,0;CIEND95=0,0;MATEID=422300_1;EVENT=422300;SECONDARY;SU=948;PE=569;SR=379;ALG=PROD;AF=0.001539;NSAMP=44;MSQ=448.59;RECLASSIFIED;AC=45;AN=29246;NFAM=43
chr8	119779420	119779463	chr8	119780434	119780485	422301	1100.11	+	-	DEL	PASS	422301	N	<DEL>	.	.	.	SVTYPE=DEL;POS=119779442;SVLEN=-1018;END=119780460;STRANDS=+-:42;CIPOS=-22,21;CIEND=-26,25;CIPOS95=0,0;CIEND95=0,0;SU=42;PE=24;SR=18;ALG=PROD;AF=6.839e-05;NSAMP=2;MSQ=550.05;AC=2;AN=29246;NFAM=2	.
chr8	119812761	119812778	chr18	69061953	69061970	112204	41.92	+	+	BND	LOW	112204_1	N	N]chr18:69061962]	112204_2	N	N]chr8:119812770]	SVTYPE=BND;POS=119812770;STRANDS=++:4;CIPOS=-9,8;CIEND=-9,8;CIPOS95=0,0;CIEND95=0,0;MATEID=112204_2;EVENT=112204;SU=4;PE=0;SR=4;ALG=PROD;AF=3.419e-05;NSAMP=1;MSQ=41.89;AC=1;AN=29246;NFAM=1	SVTYPE=BND;POS=69061962;STRANDS=++:4;CIPOS=-9,8;CIEND=-9,8;CIPOS95=0,0;CIEND95=0,0;MATEID=112204_1;EVENT=112204;SECONDARY;SU=4;PE=0;SR=4;ALG=PROD;AF=3.419e-05;NSAMP=1;MSQ=41.89;AC=1;AN=29246;NFAM=1
chr8	119820219	119820264	chr8	119829234	119829251	422302	2310.82	+	-	DEL	PASS	422302	N	<DEL>	.	.	.	SVTYPE=DEL;POS=119820242;SVLEN=-9002;END=119829244;STRANDS=+-:101;CIPOS=-23,22;CIEND=-10,7;CIPOS95=0,0;CIEND95=0,0;SU=101;PE=55;SR=46;ALG=PROD;AF=0.0001026;NSAMP=3;MSQ=580.47;AC=3;AN=29246;NFAM=3	.
chr8	119857266	119857270	chr8	119857592	119857609	422305	714.98	+	-	BND	LOW	422305_1	N	N[chr8:119857601[	422305_2	N	]chr8:119857269]N	SVTYPE=BND;POS=119857269;STRANDS=+-:16;CIPOS=-3,1;CIEND=-8,9;CIPOS95=0,0;CIEND95=0,0;MATEID=422305_2;EVENT=422305;SU=16;PE=0;SR=16;ALG=PROD;AF=0.0002735;NSAMP=8;MSQ=86.78;RECLASSIFIED;AC=8;AN=29246;NFAM=8	SVTYPE=BND;POS=119857601;STRANDS=+-:16;CIPOS=-8,9;CIEND=-3,1;CIPOS95=0,0;CIEND95=0,0;MATEID=422305_1;EVENT=422305;SECONDARY;SU=16;PE=0;SR=16;ALG=PROD;AF=0.0002735;NSAMP=8;MSQ=86.78;RECLASSIFIED;AC=8;AN=29246;NFAM=8
chr8	119858080	119858097	chr8	119858146	119858163	422306	73.61	+	-	BND	LOW	422306_1	N	N[chr8:119858156[	422306_2	N	]chr8:119858089]N	SVTYPE=BND;POS=119858089;STRANDS=+-:4;CIPOS=-9,8;CIEND=-9,8;CIPOS95=0,0;CIEND95=0,0;MATEID=422306_2;EVENT=422306;SU=4;PE=0;SR=4;ALG=PROD;AF=3.419e-05;NSAMP=1;MSQ=68.88;RECLASSIFIED;AC=1;AN=29246;NFAM=1	SVTYPE=BND;POS=119858156;STRANDS=+-:4;CIPOS=-9,8;CIEND=-9,8;CIPOS95=0,0;CIEND95=0,0;MATEID=422306_1;EVENT=422306;SECONDARY;SU=4;PE=0;SR=4;ALG=PROD;AF=3.419e-05;NSAMP=1;MSQ=68.88;RECLASSIFIED;AC=1;AN=29246;NFAM=1
chr8	119858589	119858606	chr16	48226084	48226101	111431	932.08	-	+	BND	LOW	111431_1	N	]chr16:48226093]N	111431_2	N	N[chr8:119858599[	SVTYPE=BND;POS=119858599;STRANDS=-+:38;CIPOS=-9,8;CIEND=-9,8;CIPOS95=0,0;CIEND95=0,0;MATEID=111431_2;EVENT=111431;SU=38;PE=0;SR=38;ALG=PROD;AF=0.001026;NSAMP=30;MSQ=21.6;AC=30;AN=29246;NFAM=30	SVTYPE=BND;POS=48226093;STRANDS=-+:38;CIPOS=-9,8;CIEND=-9,8;CIPOS95=0,0;CIEND95=0,0;MATEID=111431_1;EVENT=111431;SECONDARY;SU=38;PE=0;SR=38;ALG=PROD;AF=0.001026;NSAMP=30;MSQ=21.6;AC=30;AN=29246;NFAM=30
chr8	119877954	119877999	chr8	119882406	119882448	422308	1384.73	+	-	DEL	PASS	422308	N	<DEL>	.	.	.	SVTYPE=DEL;POS=119877977;SVLEN=-4451;END=119882428;STRANDS=+-:60;CIPOS=-23,22;CIEND=-22,20;CIPOS95=0,0;CIEND95=0,0;SU=60;PE=35;SR=25;ALG=PROD;AF=6.839e-05;NSAMP=2;MSQ=692.37;AC=2;AN=29246;NFAM=2	.
chr8	119878774	119878780	chr8	119879177	119879196	422309	418.53	+	-	BND	LOW	422309_1	N	N[chr8:119879188[	422309_2	N	]chr8:119878778]N	SVTYPE=BND;POS=119878778;STRANDS=+-:11;CIPOS=-4,2;CIEND=-10,9;CIPOS95=0,0;CIEND95=0,0;MATEID=422309_2;EVENT=422309;SU=11;PE=1;SR=10;ALG=PROD;AF=0.0001368;NSAMP=4;MSQ=87.7;RECLASSIFIED;AC=4;AN=29246;NFAM=4	SVTYPE=BND;POS=119879188;STRANDS=+-:11;CIPOS=-10,9;CIEND=-4,2;CIPOS95=0,0;CIEND95=0,0;MATEID=422309_1;EVENT=422309;SECONDARY;SU=11;PE=1;SR=10;ALG=PROD;AF=0.0001368;NSAMP=4;MSQ=87.7;RECLASSIFIED;AC=4;AN=29246;NFAM=4
chr8	119884630	119884989	chr8	119885868	119886267	422310	451.93	+	-	DEL	PASS	422310	N	<DEL>	.	.	.	SVTYPE=DEL;POS=119884660;SVLEN=-1583;END=119886243;STRANDS=+-:28;IMPRECISE;CIPOS=-30,329;CIEND=-375,24;CIPOS95=-30,48;CIEND95=-60,24;SU=28;PE=28;SR=0;ALG=PROD;AF=3.419e-05;NSAMP=1;MSQ=26.74;AC=1;AN=29246;NFAM=1	.
chr8	119886219	119886266	chr8	119886562	119886608	606182	421.36	-	-	BND	LOW	606182_1	N	[chr8:119886587[N	606182_2	N	[chr8:119886244[N	SVTYPE=BND;POS=119886244;STRANDS=--:38;CIPOS=-24,23;CIEND=-24,22;CIPOS95=0,0;CIEND95=0,0;MATEID=606182_2;EVENT=606182;SU=38;PE=11;SR=27;ALG=PROD;AF=3.419e-05;NSAMP=1;MSQ=194.49;AC=1;AN=29246;NFAM=1	SVTYPE=BND;POS=119886587;STRANDS=--:38;CIPOS=-24,22;CIEND=-24,23;CIPOS95=0,0;CIEND95=0,0;MATEID=606182_1;EVENT=606182;SECONDARY;SU=38;PE=11;SR=27;ALG=PROD;AF=3.419e-05;NSAMP=1;MSQ=194.49;AC=1;AN=29246;NFAM=1
chr8	119887089	119887137	chr8	119887460	119887497	422311	2894.68	+	-	BND	LOW	422311_1	N	N[chr8:119887488[	422311_2	N	]chr8:119887109]N	SVTYPE=BND;POS=119887109;STRANDS=+-:13;IMPRECISE;CIPOS=-20,28;CIEND=-27,10;CIPOS95=-2,2;CIEND95=0,0;MATEID=422311_2;EVENT=422311;SU=13;PE=0;SR=13;ALG=PROD;AF=0.003283;NSAMP=96;MSQ=16.24;RECLASSIFIED;AC=96;AN=29246;NFAM=96	SVTYPE=BND;POS=119887488;STRANDS=+-:13;IMPRECISE;CIPOS=-27,10;CIEND=-20,28;CIPOS95=0,0;CIEND95=-2,2;MATEID=422311_1;EVENT=422311;SECONDARY;SU=13;PE=0;SR=13;ALG=PROD;AF=0.003283;NSAMP=96;MSQ=16.24;RECLASSIFIED;AC=96;AN=29246;NFAM=96
chr8	119896861	119896863	chr8	119945745	119945759	422312	1145.27	+	-	DEL	PASS	422312	N	<DEL>	.	.	.	SVTYPE=DEL;POS=119896863;SVLEN=-48887;END=119945750;STRANDS=+-:46;CIPOS=-2,0;CIEND=-5,9;CIPOS95=0,0;CIEND95=0,0;SU=46;PE=22;SR=24;ALG=PROD;AF=3.419e-05;NSAMP=1;MSQ=1145.27;AC=1;AN=29246;NFAM=1	.
chr8	119901464	119901473	chr8	119908853	119908872	422313	683.38	+	-	DEL	PASS	422313	N	<DEL>	.	.	.	SVTYPE=DEL;POS=119901468;SVLEN=-7395;END=119908863;STRANDS=+-:25;CIPOS=-4,5;CIEND=-10,9;CIPOS95=0,0;CIEND95=0,0;SU=25;PE=20;SR=5;ALG=PROD;AF=3.419e-05;NSAMP=1;MSQ=683.38;AC=1;AN=29246;NFAM=1	.
chr8	119902043	119902050	chr8	119903876	119903882	422314	416.68	+	-	DEL	PASS	422314	N	<DEL>	.	.	.	SVTYPE=DEL;POS=119902047;SVLEN=-1833;END=119903880;STRANDS=+-:18;CIPOS=-4,3;CIEND=-4,2;CIPOS95=0,0;CIEND95=0,0;SU=18;PE=9;SR=9;ALG=PROD;AF=3.419e-05;NSAMP=1;MSQ=416.68;AC=1;AN=29246;NFAM=1	.
chr8	119904650	119904667	chr8	119905084	119905101	422316	230.88	+	-	BND	LOW	422316_1	N	N[chr8:119905094[	422316_2	N	]chr8:119904659]N	SVTYPE=BND;POS=119904659;STRANDS=+-:4;CIPOS=-9,8;CIEND=-9,8;CIPOS95=0,0;CIEND95=0,0;MATEID=422316_2;EVENT=422316;SU=4;PE=0;SR=4;ALG=PROD;AF=0.0003077;NSAMP=9;MSQ=15.59;RECLASSIFIED;AC=9;AN=29246;NFAM=9	SVTYPE=BND;POS=119905094;STRANDS=+-:4;CIPOS=-9,8;CIEND=-9,8;CIPOS95=0,0;CIEND95=0,0;MATEID=422316_1;EVENT=422316;SECONDARY;SU=4;PE=0;SR=4;ALG=PROD;AF=0.0003077;NSAMP=9;MSQ=15.59;RECLASSIFIED;AC=9;AN=29246;NFAM=9
chr8	119920971	119920986	chr10	54686048	54686067	108979	25349.5	-	+	BND	LOW	108979_1	N	]chr10:54686058]N	108979_2	N	N[chr8:119920981[	SVTYPE=BND;POS=119920981;STRANDS=-+:5;CIPOS=-9,6;CIEND=-10,9;CIPOS95=0,0;CIEND95=0,0;MATEID=108979_2;EVENT=108979;SU=5;PE=1;SR=4;ALG=PROD;AF=0.02093;NSAMP=612;MSQ=24.94;AC=612;AN=29246;NFAM=609	SVTYPE=BND;POS=54686058;STRANDS=-+:5;CIPOS=-10,9;CIEND=-9,6;CIPOS95=0,0;CIEND95=0,0;MATEID=108979_1;EVENT=108979;SECONDARY;SU=5;PE=1;SR=4;ALG=PROD;AF=0.02093;NSAMP=612;MSQ=24.94;AC=612;AN=29246;NFAM=609
chr8	119925792	119926129	chr8	119927442	119927737	422318	710.37	+	-	DEL	PASS	422318	N	<DEL>	.	.	.	SVTYPE=DEL;POS=119925822;SVLEN=-1874;END=119927696;STRANDS=+-:34;IMPRECISE;CIPOS=-30,307;CIEND=-254,41;CIPOS95=-18,18;CIEND95=-16,16;SU=34;PE=34;SR=0;ALG=PROD;AF=0.0001026;NSAMP=3;MSQ=236.79;AC=3;AN=29246;NFAM=3	.
chr8	119927200	119927208	chr8	119932086	119932105	606183	101.37	+	+	BND	LOW	606183_1	N	N]chr8:119932096]	606183_2	N	N]chr8:119927205]	SVTYPE=BND;POS=119927205;STRANDS=++:14;CIPOS=-5,3;CIEND=-10,9;CIPOS95=0,0;CIEND95=0,0;MATEID=606183_2;EVENT=606183;SU=14;PE=6;SR=8;ALG=PROD;AF=3.419e-05;NSAMP=1;MSQ=101.37;AC=1;AN=29246;NFAM=1	SVTYPE=BND;POS=119932096;STRANDS=++:14;CIPOS=-10,9;CIEND=-5,3;CIPOS95=0,0;CIEND95=0,0;MATEID=606183_1;EVENT=606183;SECONDARY;SU=14;PE=6;SR=8;ALG=PROD;AF=3.419e-05;NSAMP=1;MSQ=101.37;AC=1;AN=29246;NFAM=1
chr8	119930098	119930117	chr8	119931830	119931847	606184	392.18	-	-	BND	PASS	606184_1	N	[chr8:119931841[N	606184_2	N	[chr8:119930109[N	SVTYPE=BND;POS=119930109;STRANDS=--:27;CIPOS=-10,9;CIEND=-10,7;CIPOS95=0,0;CIEND95=0,0;MATEID=606184_2;EVENT=606184;SU=27;PE=17;SR=10;ALG=PROD;AF=3.419e-05;NSAMP=1;MSQ=392.18;AC=1;AN=29246;NFAM=1	SVTYPE=BND;POS=119931841;STRANDS=--:27;CIPOS=-10,7;CIEND=-10,9;CIPOS95=0,0;CIEND95=0,0;MATEID=606184_1;EVENT=606184;SECONDARY;SU=27;PE=17;SR=10;ALG=PROD;AF=3.419e-05;NSAMP=1;MSQ=392.18;AC=1;AN=29246;NFAM=1
chr8	119932529	119932548	chr8	119933032	119933034	422319	680.52	+	-	BND	LOW	422319_1	N	N[chr8:119933035[	422319_2	N	]chr8:119932539]N	SVTYPE=BND;POS=119932539;STRANDS=+-:27;CIPOS=-10,9;CIEND=-2,0;CIPOS95=0,0;CIEND95=0,0;MATEID=422319_2;EVENT=422319;SU=27;PE=14;SR=13;ALG=PROD;AF=0.0001368;NSAMP=4;MSQ=167.81;RECLASSIFIED;AC=4;AN=29246;NFAM=4	SVTYPE=BND;POS=119933035;STRANDS=+-:27;CIPOS=-2,0;CIEND=-10,9;CIPOS95=0,0;CIEND95=0,0;MATEID=422319_1;EVENT=422319;SECONDARY;SU=27;PE=14;SR=13;ALG=PROD;AF=0.0001368;NSAMP=4;MSQ=167.81;RECLASSIFIED;AC=4;AN=29246;NFAM=4
chr8	119959115	119959122	chr8	119959202	119959209	422320	194.75	+	-	BND	LOW	422320_1	N	N[chr8:119959207[	422320_2	N	]chr8:119959119]N	SVTYPE=BND;POS=119959119;STRANDS=+-:9;CIPOS=-4,3;CIEND=-4,3;CIPOS95=0,0;CIEND95=0,0;MATEID=422320_2;EVENT=422320;SU=9;PE=0;SR=9;ALG=PROD;AF=3.419e-05;NSAMP=1;MSQ=194.75;RECLASSIFIED;AC=1;AN=29246;NFAM=1	SVTYPE=BND;POS=119959207;STRANDS=+-:9;CIPOS=-4,3;CIEND=-4,3;CIPOS95=0,0;CIEND95=0,0;MATEID=422320_1;EVENT=422320;SECONDARY;SU=9;PE=0;SR=9;ALG=PROD;AF=3.419e-05;NSAMP=1;MSQ=194.75;RECLASSIFIED;AC=1;AN=29246;NFAM=1
chr8	119960826	119961422	chr8	119964482	119964894	534159	20437.0	-	+	BND	LOW	534159_1	N	]chr8:119964533]N	534159_2	N	N[chr8:119961374[	SVTYPE=BND;POS=119961374;STRANDS=-+:636;IMPRECISE;CIPOS=-547,49;CIEND=-51,361;CIPOS95=-42,42;CIEND95=-27,27;MATEID=534159_2;EVENT=534159;SU=636;PE=635;SR=1;ALG=SUM;AF=0.02393;NSAMP=700;MSQ=16.17;RECLASSIFIED;AC=700;AN=29246;NFAM=690	SVTYPE=BND;POS=119964533;STRANDS=-+:636;IMPRECISE;CIPOS=-51,361;CIEND=-547,49;CIPOS95=-27,27;CIEND95=-42,42;MATEID=534159_1;EVENT=534159;SECONDARY;SU=636;PE=635;SR=1;ALG=SUM;AF=0.02393;NSAMP=700;MSQ=16.17;RECLASSIFIED;AC=700;AN=29246;NFAM=690
chr8	119961095	119961796	chr8	119961365	119962126	422321	36.57	+	-	BND	LOW	422321_1	N	N[chr8:119962118[	422321_2	N	]chr8:119961105]N	SVTYPE=BND;POS=119961105;STRANDS=+-:6;IMPRECISE;CIPOS=-10,691;CIEND=-752,9;CIPOS95=-2,224;CIEND95=-240,1;MATEID=422321_2;EVENT=422321;SU=6;PE=6;SR=0;ALG=PROD;AF=3.419e-05;NSAMP=1;MSQ=35.82;RECLASSIFIED;AC=1;AN=29246;NFAM=1	SVTYPE=BND;POS=119962118;STRANDS=+-:6;IMPRECISE;CIPOS=-752,9;CIEND=-10,691;CIPOS95=-240,1;CIEND95=-2,224;MATEID=422321_1;EVENT=422321;SECONDARY;SU=6;PE=6;SR=0;ALG=PROD;AF=3.419e-05;NSAMP=1;MSQ=35.82;RECLASSIFIED;AC=1;AN=29246;NFAM=1
chr8	119966081	119966095	chr8	119966379	119966392	422322	284.08	+	-	BND	LOW	422322_1	N	N[chr8:119966387[	422322_2	N	]chr8:119966089]N	SVTYPE=BND;POS=119966089;STRANDS=+-:7;CIPOS=-8,6;CIEND=-7,6;CIPOS95=0,0;CIEND95=0,0;MATEID=422322_2;EVENT=422322;SU=7;PE=2;SR=5;ALG=PROD;AF=0.0001368;NSAMP=4;MSQ=68.93;RECLASSIFIED;AC=4;AN=29246;NFAM=4	SVTYPE=BND;POS=119966387;STRANDS=+-:7;CIPOS=-7,6;CIEND=-8,6;CIPOS95=0,0;CIEND95=0,0;MATEID=422322_1;EVENT=422322;SECONDARY;SU=7;PE=2;SR=5;ALG=PROD;AF=0.0001368;NSAMP=4;MSQ=68.93;RECLASSIFIED;AC=4;AN=29246;NFAM=4
chr8	119967892	119967903	chr8	119970920	119970931	422323	263.63	+	-	DEL	PASS	422323	N	<DEL>	.	.	.	SVTYPE=DEL;POS=119967897;SVLEN=-3030;END=119970927;STRANDS=+-:12;CIPOS=-5,6;CIEND=-7,4;CIPOS95=0,0;CIEND95=0,0;SU=12;PE=7;SR=5;ALG=PROD;AF=3.419e-05;NSAMP=1;MSQ=263.63;AC=1;AN=29246;NFAM=1	.
chr8	119970943	119970949	chr8	119971034	119971053	422324	308.72	+	-	BND	PASS	422324_1	N	N[chr8:119971045[	422324_2	N	]chr8:119970947]N	SVTYPE=BND;POS=119970947;STRANDS=+-:10;CIPOS=-4,2;CIEND=-10,9;CIPOS95=0,0;CIEND95=0,0;MATEID=422324_2;EVENT=422324;SU=10;PE=0;SR=10;ALG=PROD;AF=3.419e-05;NSAMP=1;MSQ=308.72;RECLASSIFIED;AC=1;AN=29246;NFAM=1	SVTYPE=BND;POS=119971045;STRANDS=+-:10;CIPOS=-10,9;CIEND=-4,2;CIPOS95=0,0;CIEND95=0,0;MATEID=422324_1;EVENT=422324;SECONDARY;SU=10;PE=0;SR=10;ALG=PROD;AF=3.419e-05;NSAMP=1;MSQ=308.72;RECLASSIFIED;AC=1;AN=29246;NFAM=1
chr8	119972624	119972641	chr8	119972951	119972957	606185	38406.5	+	+	INV	LOW	606185	N	<INV>	.	.	.	SVTYPE=INV;POS=119972634;SVLEN=323;END=119972957;STRANDS=++:3,--:2;IMPRECISE;CIPOS=-10,7;CIEND=-6,0;CIPOS95=-1,1;CIEND95=-6,0;SU=5;PE=3;SR=2;ALG=PROD;AF=0.03847;NSAMP=1125;MSQ=20.29;AC=1125;AN=29246;NFAM=1108	.
chr8	119977605	119977624	chr8	119978904	119978921	422325	311.72	+	-	DEL	PASS	422325	N	<DEL>	.	.	.	SVTYPE=DEL;POS=119977615;SVLEN=-1299;END=119978914;STRANDS=+-:5;IMPRECISE;CIPOS=-10,9;CIEND=-10,7;CIPOS95=-1,1;CIEND95=-1,0;SU=5;PE=2;SR=3;ALG=PROD;AF=3.419e-05;NSAMP=1;MSQ=311.72;AC=1;AN=29246;NFAM=1	.
chr8	119980468	119980525	chr19	8185115	8185172	112279	385404.0	+	+	BND	LOW	112279_1	N	N]chr19:8185144]	112279_2	N	N]chr8:119980497]	SVTYPE=BND;POS=119980497;STRANDS=++:13;IMPRECISE;CIPOS=-29,28;CIEND=-29,28;CIPOS95=-1,1;CIEND95=0,0;MATEID=112279_2;EVENT=112279;SU=13;PE=0;SR=13;ALG=PROD;AF=0.1635;NSAMP=4780;MSQ=46.27;AC=4782;AN=29246;NFAM=4534	SVTYPE=BND;POS=8185144;STRANDS=++:13;IMPRECISE;CIPOS=-29,28;CIEND=-29,28;CIPOS95=0,0;CIEND95=-1,1;MATEID=112279_1;EVENT=112279;SECONDARY;SU=13;PE=0;SR=13;ALG=PROD;AF=0.1635;NSAMP=4780;MSQ=46.27;AC=4782;AN=29246;NFAM=4534
chr8	119984846	119984863	chr8	119984898	119984915	422326	1678.57	+	-	BND	LOW	422326_1	N	N[chr8:119984908[	422326_2	N	]chr8:119984855]N	SVTYPE=BND;POS=119984855;STRANDS=+-:38;CIPOS=-9,8;CIEND=-9,8;CIPOS95=0,0;CIEND95=0,0;MATEID=422326_2;EVENT=422326;SU=38;PE=0;SR=38;ALG=PROD;AF=0.0002393;NSAMP=7;MSQ=168.65;RECLASSIFIED;AC=7;AN=29246;NFAM=7	SVTYPE=BND;POS=119984908;STRANDS=+-:38;CIPOS=-9,8;CIEND=-9,8;CIPOS95=0,0;CIEND95=0,0;MATEID=422326_1;EVENT=422326;SECONDARY;SU=38;PE=0;SR=38;ALG=PROD;AF=0.0002393;NSAMP=7;MSQ=168.65;RECLASSIFIED;AC=7;AN=29246;NFAM=7
chr8	119985114	119985777	chr13	26105875	26105918	110264	73.6	-	-	BND	LOW	110264_1	N	[chr13:26105910[N	110264_2	N	[chr8:119985769[N	SVTYPE=BND;POS=119985769;STRANDS=--:4;IMPRECISE;CIPOS=-654,9;CIEND=-34,9;CIPOS95=-137,2;CIEND95=-26,2;MATEID=110264_2;EVENT=110264;SU=4;PE=4;SR=0;ALG=PROD;AF=0.0001368;NSAMP=4;MSQ=17.8;AC=4;AN=29246;NFAM=4	SVTYPE=BND;POS=26105910;STRANDS=--:4;IMPRECISE;CIPOS=-34,9;CIEND=-654,9;CIPOS95=-26,2;CIEND95=-137,2;MATEID=110264_1;EVENT=110264;SECONDARY;SU=4;PE=4;SR=0;ALG=PROD;AF=0.0001368;NSAMP=4;MSQ=17.8;AC=4;AN=29246;NFAM=4
chr8	119985459	119985790	chr15	37779211	37779427	111021	8436.84	-	-	BND	LOW	111021_1	N	[chr15:37779418[N	111021_2	N	[chr8:119985751[N	SVTYPE=BND;POS=119985751;STRANDS=--:264;IMPRECISE;CIPOS=-291,40;CIEND=-206,10;CIPOS95=-7,7;CIEND95=-2,2;MATEID=111021_2;EVENT=111021;SU=264;PE=264;SR=0;ALG=PROD;AF=0.009471;NSAMP=277;MSQ=27.84;AC=277;AN=29246;NFAM=276	SVTYPE=BND;POS=37779418;STRANDS=--:264;IMPRECISE;CIPOS=-206,10;CIEND=-291,40;CIPOS95=-2,2;CIEND95=-7,7;MATEID=111021_1;EVENT=111021;SECONDARY;SU=264;PE=264;SR=0;ALG=PROD;AF=0.009471;NSAMP=277;MSQ=27.84;AC=277;AN=29246;NFAM=276
chr8	119996561	119996565	chr8	120010060	120010065	534161	227.6	-	+	DUP	PASS	534161	N	<DUP>	.	.	.	SVTYPE=DUP;POS=119996564;SVLEN=13499;END=120010063;STRANDS=-+:22;CIPOS=-3,1;CIEND=-3,2;CIPOS95=0,0;CIEND95=0,0;SU=22;PE=12;SR=10;ALG=PROD;AF=3.419e-05;NSAMP=1;MSQ=226.77;AC=1;AN=29246;NFAM=1	.
chr8	120021010	120021548	chr11	23388189	23388818	109242	362.75	+	+	BND	LOW	109242_1	N	N]chr11:23388239]	109242_2	N	N]chr8:120021060]	SVTYPE=BND;POS=120021060;STRANDS=++:4;IMPRECISE;CIPOS=-50,488;CIEND=-50,579;CIPOS95=-50,150;CIEND95=-50,174;MATEID=109242_2;EVENT=109242;SU=4;PE=4;SR=0;ALG=PROD;AF=0.0003419;NSAMP=10;MSQ=25.13;AC=10;AN=29246;NFAM=10	SVTYPE=BND;POS=23388239;STRANDS=++:4;IMPRECISE;CIPOS=-50,579;CIEND=-50,488;CIPOS95=-50,174;CIEND95=-50,150;MATEID=109242_1;EVENT=109242;SECONDARY;SU=4;PE=4;SR=0;ALG=PROD;AF=0.0003419;NSAMP=10;MSQ=25.13;AC=10;AN=29246;NFAM=10
chr8	120021029	120021086	chr10	35621305	35621362	108941	19572.7	-	-	BND	LOW	108941_1	N	[chr10:35621335[N	108941_2	N	[chr8:120021059[N	SVTYPE=BND;POS=120021059;STRANDS=--:8;CIPOS=-29,28;CIEND=-29,28;CIPOS95=0,0;CIEND95=0,0;MATEID=108941_2;EVENT=108941;SU=8;PE=0;SR=8;ALG=PROD;AF=0.01754;NSAMP=513;MSQ=25.67;AC=513;AN=29246;NFAM=512	SVTYPE=BND;POS=35621335;STRANDS=--:8;CIPOS=-29,28;CIEND=-29,28;CIPOS95=0,0;CIEND95=0,0;MATEID=108941_1;EVENT=108941;SECONDARY;SU=8;PE=0;SR=8;ALG=PROD;AF=0.01754;NSAMP=513;MSQ=25.67;AC=513;AN=29246;NFAM=512
chr8	120021048	120021067	chr10	36363536	36363554	108944	59735.6	-	-	BND	LOW	108944_1	N	[chr10:36363547[N	108944_2	N	[chr8:120021059[N	SVTYPE=BND;POS=120021059;STRANDS=--:79;CIPOS=-10,9;CIEND=-10,8;CIPOS95=0,0;CIEND95=0,0;MATEID=108944_2;EVENT=108944;SU=79;PE=35;SR=44;ALG=PROD;AF=0.04575;NSAMP=1338;MSQ=29.32;AC=1338;AN=29246;NFAM=1325	SVTYPE=BND;POS=36363547;STRANDS=--:79;CIPOS=-10,8;CIEND=-10,9;CIPOS95=0,0;CIEND95=0,0;MATEID=108944_1;EVENT=108944;SECONDARY;SU=79;PE=35;SR=44;ALG=PROD;AF=0.04575;NSAMP=1338;MSQ=29.32;AC=1338;AN=29246;NFAM=1325
chr8	120021061	120021120	chr20	38708390	38708444	112736	2283.87	-	+	BND	LOW	112736_1	N	]chr20:38708419]N	112736_2	N	N[chr8:120021092[	SVTYPE=BND;POS=120021092;STRANDS=-+:9;IMPRECISE;CIPOS=-30,29;CIEND=-29,25;CIPOS95=0,0;CIEND95=-2,2;MATEID=112736_2;EVENT=112736;SU=9;PE=5;SR=4;ALG=PROD;AF=0.002462;NSAMP=72;MSQ=22.16;AC=72;AN=29246;NFAM=72	SVTYPE=BND;POS=38708419;STRANDS=-+:9;IMPRECISE;CIPOS=-29,25;CIEND=-30,29;CIPOS95=-2,2;CIEND95=0,0;MATEID=112736_1;EVENT=112736;SECONDARY;SU=9;PE=5;SR=4;ALG=PROD;AF=0.002462;NSAMP=72;MSQ=22.16;AC=72;AN=29246;NFAM=72
chr8	120021078	120021097	chr8	139313869	139313888	422329	850298.0	+	-	BND	LOW	422329_1	N	N[chr8:139313880[	422329_2	N	]chr8:120021088]N	SVTYPE=BND;POS=120021088;STRANDS=+-:4;IMPRECISE;CIPOS=-10,9;CIEND=-10,9;CIPOS95=-1,1;CIEND95=-1,0;MATEID=422329_2;EVENT=422329;SU=4;PE=2;SR=2;ALG=PROD;AF=0.2849;NSAMP=8331;MSQ=62;RECLASSIFIED;AC=8331;AN=29246;NFAM=7837	SVTYPE=BND;POS=139313880;STRANDS=+-:4;IMPRECISE;CIPOS=-10,9;CIEND=-10,9;CIPOS95=-1,0;CIEND95=-1,1;MATEID=422329_1;EVENT=422329;SECONDARY;SU=4;PE=2;SR=2;ALG=PROD;AF=0.2849;NSAMP=8331;MSQ=62;RECLASSIFIED;AC=8331;AN=29246;NFAM=7837
chr8	120021079	120021096	chr8	139313947	139313958	534162	957.6	-	+	BND	LOW	534162_1	N	]chr8:139313953]N	534162_2	N	N[chr8:120021090[	SVTYPE=BND;POS=120021090;STRANDS=-+:7;IMPRECISE;CIPOS=-10,7;CIEND=-6,5;CIPOS95=-1,0;CIEND95=-1,0;MATEID=534162_2;EVENT=534162;SU=7;PE=3;SR=4;ALG=PROD;AF=0.001539;NSAMP=45;MSQ=16.05;RECLASSIFIED;AC=45;AN=29246;NFAM=45	SVTYPE=BND;POS=139313953;STRANDS=-+:7;IMPRECISE;CIPOS=-6,5;CIEND=-10,7;CIPOS95=-1,0;CIEND95=-1,0;MATEID=534162_1;EVENT=534162;SECONDARY;SU=7;PE=3;SR=4;ALG=PROD;AF=0.001539;NSAMP=45;MSQ=16.05;RECLASSIFIED;AC=45;AN=29246;NFAM=45
chr8	120027225	120027242	chr17	52703610	52703627	111785	77.88	-	-	BND	LOW	111785_1	N	[chr17:52703620[N	111785_2	N	[chr8:120027235[N	SVTYPE=BND;POS=120027235;STRANDS=--:4;CIPOS=-9,8;CIEND=-9,8;CIPOS95=0,0;CIEND95=0,0;MATEID=111785_2;EVENT=111785;SU=4;PE=0;SR=4;ALG=PROD;AF=3.419e-05;NSAMP=1;MSQ=32.81;AC=1;AN=29246;NFAM=1	SVTYPE=BND;POS=52703620;STRANDS=--:4;CIPOS=-9,8;CIEND=-9,8;CIPOS95=0,0;CIEND95=0,0;MATEID=111785_1;EVENT=111785;SECONDARY;SU=4;PE=0;SR=4;ALG=PROD;AF=3.419e-05;NSAMP=1;MSQ=32.81;AC=1;AN=29246;NFAM=1
chr8	120046055	120046110	chr8	120046372	120046429	422331	1228.64	+	-	BND	LOW	422331_1	N	N[chr8:120046402[	422331_2	N	]chr8:120046083]N	SVTYPE=BND;POS=120046083;STRANDS=+-:14;CIPOS=-28,27;CIEND=-29,28;CIPOS95=0,0;CIEND95=0,0;MATEID=422331_2;EVENT=422331;SU=14;PE=6;SR=8;ALG=PROD;AF=0.0001368;NSAMP=4;MSQ=18.79;RECLASSIFIED;AC=4;AN=29246;NFAM=4	SVTYPE=BND;POS=120046402;STRANDS=+-:14;CIPOS=-29,28;CIEND=-28,27;CIPOS95=0,0;CIEND95=0,0;MATEID=422331_1;EVENT=422331;SECONDARY;SU=14;PE=6;SR=8;ALG=PROD;AF=0.0001368;NSAMP=4;MSQ=18.79;RECLASSIFIED;AC=4;AN=29246;NFAM=4
chr8	120048190	120048209	chr8	120049108	120049118	606186	1629.25	-	-	BND	PASS	606186_1	N	[chr8:120049116[N	606186_2	N	[chr8:120048201[N	SVTYPE=BND;POS=120048201;STRANDS=--:106;CIPOS=-10,9;CIEND=-7,3;CIPOS95=0,0;CIEND95=0,0;MATEID=606186_2;EVENT=606186;SU=106;PE=65;SR=41;ALG=PROD;AF=0.000171;NSAMP=5;MSQ=271.32;AC=5;AN=29246;NFAM=4	SVTYPE=BND;POS=120049116;STRANDS=--:106;CIPOS=-7,3;CIEND=-10,9;CIPOS95=0,0;CIEND95=0,0;MATEID=606186_1;EVENT=606186;SECONDARY;SU=106;PE=65;SR=41;ALG=PROD;AF=0.000171;NSAMP=5;MSQ=271.32;AC=5;AN=29246;NFAM=4
chr8	120048643	120048653	chr8	120049096	120049104	606187	1614.08	+	+	BND	PASS	606187_1	N	N]chr8:120049100]	606187_2	N	N]chr8:120048648]	SVTYPE=BND;POS=120048648;STRANDS=++:107;CIPOS=-5,5;CIEND=-4,4;CIPOS95=0,0;CIEND95=0,0;MATEID=606187_2;EVENT=606187;SU=107;PE=72;SR=35;ALG=PROD;AF=0.000171;NSAMP=5;MSQ=298.29;AC=5;AN=29246;NFAM=4	SVTYPE=BND;POS=120049100;STRANDS=++:107;CIPOS=-4,4;CIEND=-5,5;CIPOS95=0,0;CIEND95=0,0;MATEID=606187_1;EVENT=606187;SECONDARY;SU=107;PE=72;SR=35;ALG=PROD;AF=0.000171;NSAMP=5;MSQ=298.29;AC=5;AN=29246;NFAM=4
chr8	120050216	120050721	chr8	120055415	120055971	422332	1801.11	+	-	DEL	PASS	422332	N	<DEL>	.	.	.	SVTYPE=DEL;POS=120050246;SVLEN=-5702;END=120055948;STRANDS=+-:14;IMPRECISE;CIPOS=-30,475;CIEND=-533,23;CIPOS95=-30,123;CIEND95=-164,23;SU=14;PE=14;SR=0;ALG=PROD;AF=0.0002052;NSAMP=6;MSQ=300.02;AC=6;AN=29246;NFAM=4	.
chr8	120050217	120050276	chr8	120055800	120055857	606188	2966.83	+	+	BND	PASS	606188_1	N	N]chr8:120055828]	606188_2	N	N]chr8:120050247]	SVTYPE=BND;POS=120050247;STRANDS=++:140;CIPOS=-30,29;CIEND=-28,29;CIPOS95=0,0;CIEND95=0,0;MATEID=606188_2;EVENT=606188;SU=140;PE=94;SR=46;ALG=PROD;AF=0.0002052;NSAMP=6;MSQ=494.47;AC=6;AN=29246;NFAM=4	SVTYPE=BND;POS=120055828;STRANDS=++:140;CIPOS=-28,29;CIEND=-30,29;CIPOS95=0,0;CIEND95=0,0;MATEID=606188_1;EVENT=606188;SECONDARY;SU=140;PE=94;SR=46;ALG=PROD;AF=0.0002052;NSAMP=6;MSQ=494.47;AC=6;AN=29246;NFAM=4
chr8	120055034	120055604	chr8	120055921	120056618	534163	501.34	-	+	BND	LOW	534163_1	N	]chr8:120055949]N	534163_2	N	N[chr8:120055576[	SVTYPE=BND;POS=120055576;STRANDS=-+:12;IMPRECISE;CIPOS=-541,29;CIEND=-28,669;CIPOS95=-107,29;CIEND95=-28,174;MATEID=534163_2;EVENT=534163;SU=12;PE=12;SR=0;ALG=PROD;AF=0.0002052;NSAMP=6;MSQ=74.66;RECLASSIFIED;AC=6;AN=29246;NFAM=4	SVTYPE=BND;POS=120055949;STRANDS=-+:12;IMPRECISE;CIPOS=-28,669;CIEND=-541,29;CIPOS95=-28,174;CIEND95=-107,29;MATEID=534163_1;EVENT=534163;SECONDARY;SU=12;PE=12;SR=0;ALG=PROD;AF=0.0002052;NSAMP=6;MSQ=74.66;RECLASSIFIED;AC=6;AN=29246;NFAM=4
chr8	120055179	120055605	chr8	120061468	120061905	606190	2001.14	-	-	BND	PASS	606190_1	N	[chr8:120061877[N	606190_2	N	[chr8:120055577[N	SVTYPE=BND;POS=120055577;STRANDS=--:18;IMPRECISE;CIPOS=-397,29;CIEND=-408,29;CIPOS95=-39,29;CIEND95=-55,29;MATEID=606190_2;EVENT=606190;SU=18;PE=18;SR=0;ALG=PROD;AF=0.0002052;NSAMP=6;MSQ=333.52;AC=6;AN=29246;NFAM=4	SVTYPE=BND;POS=120061877;STRANDS=--:18;IMPRECISE;CIPOS=-408,29;CIEND=-397,29;CIPOS95=-55,29;CIEND95=-39,29;MATEID=606190_1;EVENT=606190;SECONDARY;SU=18;PE=18;SR=0;ALG=PROD;AF=0.0002052;NSAMP=6;MSQ=333.52;AC=6;AN=29246;NFAM=4
chr8	120055553	120055598	chr8	120055921	120055974	606189	1641.38	-	-	BND	PASS	606189_1	N	[chr8:120055949[N	606189_2	N	[chr8:120055577[N	SVTYPE=BND;POS=120055577;STRANDS=--:103;CIPOS=-23,22;CIEND=-27,26;CIPOS95=0,0;CIEND95=0,0;MATEID=606189_2;EVENT=606189;SU=103;PE=26;SR=77;ALG=PROD;AF=0.0002052;NSAMP=6;MSQ=273.56;AC=6;AN=29246;NFAM=4	SVTYPE=BND;POS=120055949;STRANDS=--:103;CIPOS=-27,26;CIEND=-23,22;CIPOS95=0,0;CIEND95=0,0;MATEID=606189_1;EVENT=606189;SECONDARY;SU=103;PE=26;SR=77;ALG=PROD;AF=0.0002052;NSAMP=6;MSQ=273.56;AC=6;AN=29246;NFAM=4
chr8	120055940	120055955	chr8	120056076	120056086	606191	123.37	+	+	BND	LOW	606191_1	N	N]chr8:120056081]	606191_2	N	N]chr8:120055946]	SVTYPE=BND;POS=120055946;STRANDS=++:37;CIPOS=-6,9;CIEND=-5,5;CIPOS95=0,0;CIEND95=0,0;MATEID=606191_2;EVENT=606191;SU=37;PE=2;SR=35;ALG=PROD;AF=6.839e-05;NSAMP=2;MSQ=59.73;AC=2;AN=29246;NFAM=2	SVTYPE=BND;POS=120056081;STRANDS=++:37;CIPOS=-5,5;CIEND=-6,9;CIPOS95=0,0;CIEND95=0,0;MATEID=606191_1;EVENT=606191;SECONDARY;SU=37;PE=2;SR=35;ALG=PROD;AF=6.839e-05;NSAMP=2;MSQ=59.73;AC=2;AN=29246;NFAM=2
chr8	120056050	120056598	chr8	120061429	120061905	422336	1026.33	+	-	DEL	PASS	422336	N	<DEL>	.	.	.	SVTYPE=DEL;POS=120056080;SVLEN=-5793;END=120061873;STRANDS=+-:38;IMPRECISE;CIPOS=-30,518;CIEND=-444,32;CIPOS95=-30,110;CIEND95=-59,32;SU=38;PE=38;SR=0;ALG=PROD;AF=0.0002052;NSAMP=6;MSQ=171.05;AC=6;AN=29246;NFAM=4	.
chr8	120056605	120056624	chr8	120056742	120056747	422335	400.57	+	-	DEL	PASS	422335	N	<DEL>	.	.	.	SVTYPE=DEL;POS=120056615;SVLEN=-130;END=120056745;STRANDS=+-:13;CIPOS=-10,9;CIEND=-3,2;CIPOS95=0,0;CIEND95=0,0;SU=13;PE=1;SR=12;ALG=PROD;AF=3.419e-05;NSAMP=1;MSQ=395.76;AC=1;AN=29246;NFAM=1	.
chr8	120061499	120061546	chr8	120063096	120063152	422337	1615.04	+	-	DEL	PASS	422337	N	<DEL>	.	.	.	SVTYPE=DEL;POS=120061522;SVLEN=-1604;END=120063126;STRANDS=+-:68;CIPOS=-23,24;CIEND=-30,26;CIPOS95=0,0;CIEND95=0,0;SU=68;PE=54;SR=14;ALG=PROD;AF=3.419e-05;NSAMP=1;MSQ=356.56;AC=1;AN=29246;NFAM=1	.
chr8	120062029	120062509	chr8	120064958	120065384	534164	48.93	-	+	DUP	PASS	534164	N	<DUP>	.	.	.	SVTYPE=DUP;POS=120062500;SVLEN=2468;END=120064968;STRANDS=-+:6;IMPRECISE;CIPOS=-471,9;CIEND=-10,416;CIPOS95=-92,2;CIEND95=-3,71;SU=6;PE=6;SR=0;ALG=PROD;AF=3.419e-05;NSAMP=1;MSQ=47.74;AC=1;AN=29246;NFAM=1	.
chr8	120072843	120073206	chr8	120077736	120078072	422339	227.62	+	-	DEL	PASS	422339	N	<DEL>	.	.	.	SVTYPE=DEL;POS=120072853;SVLEN=-5210;END=120078063;STRANDS=+-:10;IMPRECISE;CIPOS=-10,353;CIEND=-327,9;CIPOS95=-2,95;CIEND95=-75,2;SU=10;PE=10;SR=0;ALG=PROD;AF=3.419e-05;NSAMP=1;MSQ=227.62;AC=1;AN=29246;NFAM=1	.
chr8	120072906	120072911	chr8	120072990	120072995	422338	4012.84	+	-	BND	PASS	422338_1	N	N[chr8:120072994[	422338_2	N	]chr8:120072909]N	SVTYPE=BND;POS=120072909;STRANDS=+-:149;CIPOS=-3,2;CIEND=-3,2;CIPOS95=0,0;CIEND95=0,0;MATEID=422338_2;EVENT=422338;SU=149;PE=2;SR=147;ALG=PROD;AF=0.0004445;NSAMP=13;MSQ=272.04;RECLASSIFIED;AC=13;AN=29246;NFAM=12	SVTYPE=BND;POS=120072994;STRANDS=+-:149;CIPOS=-3,2;CIEND=-3,2;CIPOS95=0,0;CIEND95=0,0;MATEID=422338_1;EVENT=422338;SECONDARY;SU=149;PE=2;SR=147;ALG=PROD;AF=0.0004445;NSAMP=13;MSQ=272.04;RECLASSIFIED;AC=13;AN=29246;NFAM=12
chr8	120085158	120085161	chr8	120087912	120087916	422340	6816.2	+	-	DEL	PASS	422340	N	<DEL>	.	.	.	SVTYPE=DEL;POS=120085160;SVLEN=-2755;END=120087915;STRANDS=+-:276;CIPOS=-2,1;CIEND=-3,1;CIPOS95=0,0;CIEND95=0,0;SU=276;PE=154;SR=122;ALG=PROD;AF=0.0002393;NSAMP=7;MSQ=643.15;AC=7;AN=29246;NFAM=6	.
chr8	120085743	120085756	chr8	120086050	120086061	422341	133.18	+	-	BND	LOW	422341_1	N	N[chr8:120086057[	422341_2	N	]chr8:120085749]N	SVTYPE=BND;POS=120085749;STRANDS=+-:6;IMPRECISE;CIPOS=-6,7;CIEND=-6,5;CIPOS95=0,1;CIEND95=0,0;MATEID=422341_2;EVENT=422341;SU=6;PE=0;SR=6;ALG=PROD;AF=0.0002052;NSAMP=6;MSQ=18.1;RECLASSIFIED;AC=6;AN=29246;NFAM=6	SVTYPE=BND;POS=120086057;STRANDS=+-:6;IMPRECISE;CIPOS=-6,5;CIEND=-6,7;CIPOS95=0,0;CIEND95=0,1;MATEID=422341_1;EVENT=422341;SECONDARY;SU=6;PE=0;SR=6;ALG=PROD;AF=0.0002052;NSAMP=6;MSQ=18.1;RECLASSIFIED;AC=6;AN=29246;NFAM=6
chr8	120088222	120088735	chr20	31666531	31667208	112716	738.71	+	-	BND	LOW	112716_1	N	N[chr20:31667200[	112716_2	N	]chr8:120088227]N	SVTYPE=BND;POS=120088227;STRANDS=+-:7;IMPRECISE;CIPOS=-5,508;CIEND=-668,9;CIPOS95=0,114;CIEND95=-114,0;MATEID=112716_2;EVENT=112716;SU=7;PE=7;SR=0;ALG=PROD;AF=0.000889;NSAMP=26;MSQ=25.52;AC=26;AN=29246;NFAM=26	SVTYPE=BND;POS=31667200;STRANDS=+-:7;IMPRECISE;CIPOS=-668,9;CIEND=-5,508;CIPOS95=-114,0;CIEND95=0,114;MATEID=112716_1;EVENT=112716;SECONDARY;SU=7;PE=7;SR=0;ALG=PROD;AF=0.000889;NSAMP=26;MSQ=25.52;AC=26;AN=29246;NFAM=26
chr8	120118081	120118801	chrX	143214018	143214507	114086	3625.83	-	+	BND	LOW	114086_1	N	]chrX:143214048]N	114086_2	N	N[chr8:120118773[	SVTYPE=BND;POS=120118773;STRANDS=-+:8;IMPRECISE;CIPOS=-691,29;CIEND=-30,459;CIPOS95=-114,29;CIEND95=-30,59;MATEID=114086_2;EVENT=114086;SU=8;PE=8;SR=0;ALG=PROD;AF=0.002602;NSAMP=76;MSQ=17.49;AC=76;AN=29210;NFAM=76	SVTYPE=BND;POS=143214048;STRANDS=-+:8;IMPRECISE;CIPOS=-30,459;CIEND=-691,29;CIPOS95=-30,59;CIEND95=-114,29;MATEID=114086_1;EVENT=114086;SECONDARY;SU=8;PE=8;SR=0;ALG=PROD;AF=0.002602;NSAMP=76;MSQ=17.49;AC=76;AN=29210;NFAM=76
chr8	120118785	120118803	chr10	27518888	27518907	108929	8317.31	-	+	BND	LOW	108929_1	N	]chr10:27518898]N	108929_2	N	N[chr8:120118798[	SVTYPE=BND;POS=120118798;STRANDS=-+:40;CIPOS=-12,6;CIEND=-10,9;CIPOS95=0,0;CIEND95=0,0;MATEID=108929_2;EVENT=108929;SU=40;PE=19;SR=21;ALG=PROD;AF=0.004342;NSAMP=127;MSQ=37.65;AC=127;AN=29246;NFAM=125	SVTYPE=BND;POS=27518898;STRANDS=-+:40;CIPOS=-10,9;CIEND=-12,6;CIPOS95=0,0;CIEND95=0,0;MATEID=108929_1;EVENT=108929;SECONDARY;SU=40;PE=19;SR=21;ALG=PROD;AF=0.004342;NSAMP=127;MSQ=37.65;AC=127;AN=29246;NFAM=125
chr8	120118806	120118885	chr8	120119075	120119082	606192	16194.5	+	+	INV	LOW	606192	N	<INV>	.	.	.	SVTYPE=INV;POS=120118836;SVLEN=243;END=120119079;STRANDS=++:32,--:54;IMPRECISE;CIPOS=-30,49;CIEND=-4,3;CIPOS95=-27,27;CIEND95=-1,1;SU=86;PE=86;SR=0;ALG=PROD;AF=0.01734;NSAMP=505;MSQ=17.12;AC=507;AN=29242;NFAM=493	.
chr8	120118928	120118945	chr9	87766420	87766437	113365	646232.0	+	+	BND	LOW	113365_1	N	N]chr9:87766429]	113365_2	N	N]chr8:120118937]	SVTYPE=BND;POS=120118937;STRANDS=++:28;CIPOS=-9,8;CIEND=-9,8;CIPOS95=0,0;CIEND95=0,0;MATEID=113365_2;EVENT=113365;SU=28;PE=0;SR=28;ALG=PROD;AF=0.3343;NSAMP=6947;MSQ=53.44;AC=9633;AN=28814;NFAM=6381	SVTYPE=BND;POS=87766429;STRANDS=++:28;CIPOS=-9,8;CIEND=-9,8;CIPOS95=0,0;CIEND95=0,0;MATEID=113365_1;EVENT=113365;SECONDARY;SU=28;PE=0;SR=28;ALG=PROD;AF=0.3343;NSAMP=6947;MSQ=53.44;AC=9633;AN=28814;NFAM=6381
chr8	120119080	120119365	chr10	114083668	114083952	108839	464046.0	+	-	BND	LOW	108839_1	N	N[chr10:114083949[	108839_2	N	]chr8:120119081]N	SVTYPE=BND;POS=120119081;STRANDS=+-:1114;IMPRECISE;CIPOS=-1,284;CIEND=-280,4;CIPOS95=-1,30;CIEND95=-29,4;MATEID=108839_2;EVENT=108839;SU=1114;PE=1114;SR=0;ALG=PROD;AF=0.09967;NSAMP=2915;MSQ=71.7;AC=2915;AN=29246;NFAM=2663	SVTYPE=BND;POS=114083949;STRANDS=+-:1114;IMPRECISE;CIPOS=-280,4;CIEND=-1,284;CIPOS95=-29,4;CIEND95=-1,30;MATEID=108839_1;EVENT=108839;SECONDARY;SU=1114;PE=1114;SR=0;ALG=PROD;AF=0.09967;NSAMP=2915;MSQ=71.7;AC=2915;AN=29246;NFAM=2663
chr8	120126886	120126932	chr11	83317893	83317952	109458	92.74	-	+	BND	LOW	109458_1	N	]chr11:83317923]N	109458_2	N	N[chr8:120126911[	SVTYPE=BND;POS=120126911;STRANDS=-+:12;CIPOS=-24,22;CIEND=-30,29;CIPOS95=0,0;CIEND95=0,0;MATEID=109458_2;EVENT=109458;SU=12;PE=3;SR=9;ALG=PROD;AF=3.419e-05;NSAMP=1;MSQ=92.55;AC=1;AN=29246;NFAM=1	SVTYPE=BND;POS=83317923;STRANDS=-+:12;CIPOS=-30,29;CIEND=-24,22;CIPOS95=0,0;CIEND95=0,0;MATEID=109458_1;EVENT=109458;SECONDARY;SU=12;PE=3;SR=9;ALG=PROD;AF=3.419e-05;NSAMP=1;MSQ=92.55;AC=1;AN=29246;NFAM=1
chr8	120132345	120132994	chr10	126113516	126113622	109130	561.84	-	+	BND	LOW	109130_1	N	]chr10:126113546]N	109130_2	N	N[chr8:120132966[	SVTYPE=BND;POS=120132966;STRANDS=-+:10;IMPRECISE;CIPOS=-620,29;CIEND=-30,76;CIPOS95=-165,29;CIEND95=-30,39;MATEID=109130_2;EVENT=109130;SU=10;PE=10;SR=0;ALG=PROD;AF=0.0006497;NSAMP=19;MSQ=27.81;AC=19;AN=29246;NFAM=19	SVTYPE=BND;POS=126113546;STRANDS=-+:10;IMPRECISE;CIPOS=-30,76;CIEND=-620,29;CIPOS95=-30,39;CIEND95=-165,29;MATEID=109130_1;EVENT=109130;SECONDARY;SU=10;PE=10;SR=0;ALG=PROD;AF=0.0006497;NSAMP=19;MSQ=27.81;AC=19;AN=29246;NFAM=19
chr8	120132462	120132973	chr14	53333009	53333461	110742	453.58	-	-	BND	LOW	110742_1	N	[chr14:53333453[N	110742_2	N	[chr8:120132963[N	SVTYPE=BND;POS=120132963;STRANDS=--:26;IMPRECISE;CIPOS=-500,11;CIEND=-443,9;CIPOS95=-94,11;CIEND95=-62,9;MATEID=110742_2;EVENT=110742;SU=26;PE=26;SR=0;ALG=PROD;AF=0.0004787;NSAMP=14;MSQ=29.1;AC=14;AN=29246;NFAM=14	SVTYPE=BND;POS=53333453;STRANDS=--:26;IMPRECISE;CIPOS=-443,9;CIEND=-500,11;CIPOS95=-62,9;CIEND95=-94,11;MATEID=110742_1;EVENT=110742;SECONDARY;SU=26;PE=26;SR=0;ALG=PROD;AF=0.0004787;NSAMP=14;MSQ=29.1;AC=14;AN=29246;NFAM=14
chr8	120132879	120132946	chr13	58822720	58822745	110381	371071.0	-	-	BND	LOW	110381_1	N	[chr13:58822745[N	110381_2	N	[chr8:120132939[N	SVTYPE=BND;POS=120132939;STRANDS=--:16967;IMPRECISE;CIPOS=-59,8;CIEND=-24,1;CIPOS95=-1,1;CIEND95=0,0;MATEID=110381_2;EVENT=110381;SU=16967;PE=16967;SR=0;ALG=PROD;AF=0.1988;NSAMP=5814;MSQ=45.35;AC=5814;AN=29246;NFAM=5644	SVTYPE=BND;POS=58822745;STRANDS=--:16967;IMPRECISE;CIPOS=-24,1;CIEND=-59,8;CIPOS95=0,0;CIEND95=-1,1;MATEID=110381_1;EVENT=110381;SECONDARY;SU=16967;PE=16967;SR=0;ALG=PROD;AF=0.1988;NSAMP=5814;MSQ=45.35;AC=5814;AN=29246;NFAM=5644
chr8	120133036	120133269	chr8	120136559	120136788	422342	539.41	+	-	DEL	PASS	422342	N	<DEL>	.	.	.	SVTYPE=DEL;POS=120133066;SVLEN=-3693;END=120136759;STRANDS=+-:23;IMPRECISE;CIPOS=-30,203;CIEND=-200,29;CIPOS95=-30,39;CIEND95=-22,22;SU=23;PE=23;SR=0;ALG=PROD;AF=6.839e-05;NSAMP=2;MSQ=269.7;AC=2;AN=29246;NFAM=2	.
chr8	120133129	120133946	chr10	126113053	126113576	108846	86.32	+	-	BND	LOW	108846_1	N	N[chr10:126113568[	108846_2	N	]chr8:120133139]N	SVTYPE=BND;POS=120133139;STRANDS=+-:4;IMPRECISE;CIPOS=-10,807;CIEND=-514,9;CIPOS95=-1,203;CIEND95=-178,0;MATEID=108846_2;EVENT=108846;SU=4;PE=4;SR=0;ALG=PROD;AF=0.0001368;NSAMP=4;MSQ=18.03;AC=4;AN=29246;NFAM=4	SVTYPE=BND;POS=126113568;STRANDS=+-:4;IMPRECISE;CIPOS=-514,9;CIEND=-10,807;CIPOS95=-178,0;CIEND95=-1,203;MATEID=108846_1;EVENT=108846;SECONDARY;SU=4;PE=4;SR=0;ALG=PROD;AF=0.0001368;NSAMP=4;MSQ=18.03;AC=4;AN=29246;NFAM=4
chr8	120133186	120133646	chr14	53333437	53333902	110743	207119.0	+	+	BND	LOW	110743_1	N	N]chr14:53333467]	110743_2	N	N]chr8:120133216]	SVTYPE=BND;POS=120133216;STRANDS=++:15;IMPRECISE;CIPOS=-30,430;CIEND=-30,435;CIPOS95=-30,68;CIEND95=-30,59;MATEID=110743_2;EVENT=110743;SU=15;PE=15;SR=0;ALG=PROD;AF=0.07598;NSAMP=2210;MSQ=53.39;AC=2222;AN=29246;NFAM=2132	SVTYPE=BND;POS=53333467;STRANDS=++:15;IMPRECISE;CIPOS=-30,435;CIEND=-30,430;CIPOS95=-30,59;CIEND95=-30,68;MATEID=110743_1;EVENT=110743;SECONDARY;SU=15;PE=15;SR=0;ALG=PROD;AF=0.07598;NSAMP=2210;MSQ=53.39;AC=2222;AN=29246;NFAM=2132
chr8	120133200	120133259	chr13	58822760	58822795	110380	2.55526e+06	+	+	BND	LOW	110380_1	N	N]chr13:58822761]	110380_2	N	N]chr8:120133227]	SVTYPE=BND;POS=120133227;STRANDS=++:19837;CIPOS=-27,32;CIEND=-1,34;CIPOS95=0,0;CIEND95=0,0;MATEID=110380_2;EVENT=110380;SU=19837;PE=19836;SR=1;ALG=PROD;AF=0.4057;NSAMP=11840;MSQ=128.7;AC=11866;AN=29246;NFAM=10944	SVTYPE=BND;POS=58822761;STRANDS=++:19837;CIPOS=-1,34;CIEND=-27,32;CIPOS95=0,0;CIEND95=0,0;MATEID=110380_1;EVENT=110380;SECONDARY;SU=19837;PE=19836;SR=1;ALG=PROD;AF=0.4057;NSAMP=11840;MSQ=128.7;AC=11866;AN=29246;NFAM=10944
chr8	120134328	120134714	chr8	120135035	120135489	606193	21.15	+	+	INV	LOW	606193	N	<INV>	.	.	.	SVTYPE=INV;POS=120134705;SVLEN=775;END=120135480;STRANDS=++:2,--:3;IMPRECISE;CIPOS=-377,9;CIEND=-445,9;CIPOS95=-120,2;CIEND95=-130,2;SU=5;PE=5;SR=0;ALG=PROD;AF=3.42e-05;NSAMP=1;MSQ=20.89;AC=1;AN=29244;NFAM=1	.
chr8	120154710	120154719	chr8	120154853	120154862	422344	2421.78	+	-	DEL	PASS	422344	N	<DEL>	.	.	.	SVTYPE=DEL;POS=120154715;SVLEN=-143;END=120154858;STRANDS=+-:94;CIPOS=-5,4;CIEND=-5,4;CIPOS95=0,0;CIEND95=0,0;SU=94;PE=2;SR=92;ALG=PROD;AF=0.0003419;NSAMP=10;MSQ=242.17;AC=10;AN=29246;NFAM=10	.
chr8	120169934	120169981	chr8	120170216	120170263	422345	1104.66	+	-	BND	LOW	422345_1	N	N[chr8:120170241[	422345_2	N	]chr8:120169958]N	SVTYPE=BND;POS=120169958;STRANDS=+-:19;CIPOS=-24,23;CIEND=-24,23;CIPOS95=0,0;CIEND95=0,0;MATEID=422345_2;EVENT=422345;SU=19;PE=1;SR=18;ALG=PROD;AF=0.0001026;NSAMP=3;MSQ=18.22;RECLASSIFIED;AC=3;AN=29234;NFAM=3	SVTYPE=BND;POS=120170241;STRANDS=+-:19;CIPOS=-24,23;CIEND=-24,23;CIPOS95=0,0;CIEND95=0,0;MATEID=422345_1;EVENT=422345;SECONDARY;SU=19;PE=1;SR=18;ALG=PROD;AF=0.0001026;NSAMP=3;MSQ=18.22;RECLASSIFIED;AC=3;AN=29234;NFAM=3
chr8	120173564	120173608	chr8	120173624	120173683	422346	172074.0	+	-	BND	LOW	422346_1	N	N[chr8:120173655[	422346_2	N	]chr8:120173587]N	SVTYPE=BND;POS=120173587;STRANDS=+-:34;CIPOS=-23,21;CIEND=-30,29;CIPOS95=0,0;CIEND95=0,0;MATEID=422346_2;EVENT=422346;SU=34;PE=0;SR=34;ALG=PROD;AF=0.07758;NSAMP=2269;MSQ=40.38;RECLASSIFIED;AC=2269;AN=29246;NFAM=2185	SVTYPE=BND;POS=120173655;STRANDS=+-:34;CIPOS=-30,29;CIEND=-23,21;CIPOS95=0,0;CIEND95=0,0;MATEID=422346_1;EVENT=422346;SECONDARY;SU=34;PE=0;SR=34;ALG=PROD;AF=0.07758;NSAMP=2269;MSQ=40.38;RECLASSIFIED;AC=2269;AN=29246;NFAM=2185
chr8	120186056	120186288	chr8	120187984	120188293	422347	569.41	+	-	DEL	PASS	422347	N	<DEL>	.	.	.	SVTYPE=DEL;POS=120186063;SVLEN=-2221;END=120188284;STRANDS=+-:24;IMPRECISE;CIPOS=-7,225;CIEND=-300,9;CIPOS95=0,48;CIEND95=-30,2;SU=24;PE=24;SR=0;ALG=PROD;AF=3.419e-05;NSAMP=1;MSQ=569.41;AC=1;AN=29246;NFAM=1	.
chr8	120196245	120196264	chr8	120196315	120196334	422348	128.87	+	-	BND	LOW	422348_1	N	N[chr8:120196326[	422348_2	N	]chr8:120196255]N	SVTYPE=BND;POS=120196255;STRANDS=+-:5;CIPOS=-10,9;CIEND=-10,9;CIPOS95=0,0;CIEND95=0,0;MATEID=422348_2;EVENT=422348;SU=5;PE=0;SR=5;ALG=PROD;AF=3.419e-05;NSAMP=1;MSQ=128.87;RECLASSIFIED;AC=1;AN=29246;NFAM=1	SVTYPE=BND;POS=120196326;STRANDS=+-:5;CIPOS=-10,9;CIEND=-10,9;CIPOS95=0,0;CIEND95=0,0;MATEID=422348_1;EVENT=422348;SECONDARY;SU=5;PE=0;SR=5;ALG=PROD;AF=3.419e-05;NSAMP=1;MSQ=128.87;RECLASSIFIED;AC=1;AN=29246;NFAM=1
chr8	120200046	120200046	chr10	96307746	96307746	109060	562388.0	-	+	BND	LOW	109060_1	N	]chr10:96307746]N	109060_2	N	N[chr8:120200047[	SVTYPE=BND;POS=120200047;STRANDS=+-:103,-+:3987;CIPOS=0,0;CIEND=0,0;CIPOS95=0,0;CIEND95=0,0;MATEID=109060_2;EVENT=109060;SU=4090;PE=0;SR=4090;ALG=PROD;AF=0.1845;NSAMP=5396;MSQ=65.75;AC=5396;AN=29246;NFAM=5158	SVTYPE=BND;POS=96307746;STRANDS=+-:103,-+:3987;CIPOS=0,0;CIEND=0,0;CIPOS95=0,0;CIEND95=0,0;MATEID=109060_1;EVENT=109060;SECONDARY;SU=4090;PE=0;SR=4090;ALG=PROD;AF=0.1845;NSAMP=5396;MSQ=65.75;AC=5396;AN=29246;NFAM=5158
chr8	120200063	120200063	chr10	96307708	96307708	108820	76162.8	+	-	BND	LOW	108820_1	N	N[chr10:96307709[	108820_2	N	]chr8:120200063]N	SVTYPE=BND;POS=120200063;STRANDS=+-:2679;CIPOS=0,0;CIEND=0,0;CIPOS95=0,0;CIEND95=0,0;MATEID=108820_2;EVENT=108820;SU=2679;PE=0;SR=2679;ALG=PROD;AF=0.06384;NSAMP=1633;MSQ=31.01;AC=1867;AN=29246;NFAM=1588	SVTYPE=BND;POS=96307709;STRANDS=+-:2679;CIPOS=0,0;CIEND=0,0;CIPOS95=0,0;CIEND95=0,0;MATEID=108820_1;EVENT=108820;SECONDARY;SU=2679;PE=0;SR=2679;ALG=PROD;AF=0.06384;NSAMP=1633;MSQ=31.01;AC=1867;AN=29246;NFAM=1588
chr8	120215328	120215378	chr17	39129289	39129340	111716	258.24	-	+	BND	LOW	111716_1	N	]chr17:39129315]N	111716_2	N	N[chr8:120215350[	SVTYPE=BND;POS=120215350;STRANDS=-+:10;IMPRECISE;CIPOS=-21,29;CIEND=-26,25;CIPOS95=-1,1;CIEND95=0,0;MATEID=111716_2;EVENT=111716;SU=10;PE=0;SR=10;ALG=PROD;AF=0.000171;NSAMP=5;MSQ=12.14;AC=5;AN=29246;NFAM=5	SVTYPE=BND;POS=39129315;STRANDS=-+:10;IMPRECISE;CIPOS=-26,25;CIEND=-21,29;CIPOS95=0,0;CIEND95=-1,1;MATEID=111716_1;EVENT=111716;SECONDARY;SU=10;PE=0;SR=10;ALG=PROD;AF=0.000171;NSAMP=5;MSQ=12.14;AC=5;AN=29246;NFAM=5
chr8	120217947	120217962	chr8	120218004	120218019	422351	312.8	+	-	BND	LOW	422351_1	N	N[chr8:120218011[	422351_2	N	]chr8:120217956]N	SVTYPE=BND;POS=120217956;STRANDS=+-:5;IMPRECISE;CIPOS=-9,6;CIEND=-6,9;CIPOS95=-2,0;CIEND95=0,3;MATEID=422351_2;EVENT=422351;SU=5;PE=0;SR=5;ALG=PROD;AF=0.0004103;NSAMP=12;MSQ=14.99;RECLASSIFIED;AC=12;AN=29246;NFAM=12	SVTYPE=BND;POS=120218011;STRANDS=+-:5;IMPRECISE;CIPOS=-6,9;CIEND=-9,6;CIPOS95=0,3;CIEND95=-2,0;MATEID=422351_1;EVENT=422351;SECONDARY;SU=5;PE=0;SR=5;ALG=PROD;AF=0.0004103;NSAMP=12;MSQ=14.99;RECLASSIFIED;AC=12;AN=29246;NFAM=12
chr8	120219917	120220471	chr10	30607172	30607628	108935	6646.86	-	+	BND	LOW	108935_1	N	]chr10:30607202]N	108935_2	N	N[chr8:120220465[	SVTYPE=BND;POS=120220465;STRANDS=-+:28;IMPRECISE;CIPOS=-547,7;CIEND=-30,426;CIPOS95=-134,7;CIEND95=-30,49;MATEID=108935_2;EVENT=108935;SU=28;PE=28;SR=0;ALG=PROD;AF=0.008958;NSAMP=262;MSQ=20.36;AC=262;AN=29246;NFAM=261	SVTYPE=BND;POS=30607202;STRANDS=-+:28;IMPRECISE;CIPOS=-30,426;CIEND=-547,7;CIPOS95=-30,49;CIEND95=-134,7;MATEID=108935_1;EVENT=108935;SECONDARY;SU=28;PE=28;SR=0;ALG=PROD;AF=0.008958;NSAMP=262;MSQ=20.36;AC=262;AN=29246;NFAM=261
chr8	120220571	120220571	chr10	30607171	30607171	108789	46359.0	+	-	BND	LOW	108789_1	N	N[chr10:30607172[	108789_2	N	]chr8:120220571]N	SVTYPE=BND;POS=120220571;STRANDS=+-:4536;CIPOS=0,0;CIEND=0,0;CIPOS95=0,0;CIEND95=0,0;MATEID=108789_2;EVENT=108789;SU=4536;PE=2144;SR=2392;ALG=PROD;AF=0.04575;NSAMP=1338;MSQ=24.1;AC=1338;AN=29246;NFAM=1327	SVTYPE=BND;POS=30607172;STRANDS=+-:4536;CIPOS=0,0;CIEND=0,0;CIPOS95=0,0;CIEND95=0,0;MATEID=108789_1;EVENT=108789;SECONDARY;SU=4536;PE=2144;SR=2392;ALG=PROD;AF=0.04575;NSAMP=1338;MSQ=24.1;AC=1338;AN=29246;NFAM=1327
chr8	120223532	120223549	chr8	120223755	120223772	422352	327.58	+	-	BND	LOW	422352_1	N	N[chr8:120223765[	422352_2	N	]chr8:120223541]N	SVTYPE=BND;POS=120223541;STRANDS=+-:4;CIPOS=-9,8;CIEND=-9,8;CIPOS95=0,0;CIEND95=0,0;MATEID=422352_2;EVENT=422352;SU=4;PE=0;SR=4;ALG=PROD;AF=0.0001368;NSAMP=4;MSQ=80.09;RECLASSIFIED;AC=4;AN=29246;NFAM=4	SVTYPE=BND;POS=120223765;STRANDS=+-:4;CIPOS=-9,8;CIEND=-9,8;CIPOS95=0,0;CIEND95=0,0;MATEID=422352_1;EVENT=422352;SECONDARY;SU=4;PE=0;SR=4;ALG=PROD;AF=0.0001368;NSAMP=4;MSQ=80.09;RECLASSIFIED;AC=4;AN=29246;NFAM=4
chr8	120227613	120227661	chr8	120228117	120228165	422353	1115.3	+	-	DEL	PASS	422353	N	<DEL>	.	.	.	SVTYPE=DEL;POS=120227638;SVLEN=-504;END=120228142;STRANDS=+-:28;CIPOS=-25,23;CIEND=-25,23;CIPOS95=0,0;CIEND95=0,0;SU=28;PE=8;SR=20;ALG=PROD;AF=0.0001368;NSAMP=4;MSQ=277.94;AC=4;AN=29246;NFAM=3	.
chr8	120280928	120280928	chr8	120281124	120281124	534167	45408.5	-	+	DUP	PASS	534167	N	<DUP>	.	.	.	SVTYPE=DUP;POS=120280928;SVLEN=196;END=120281124;STRANDS=-+:3884;CIPOS=0,0;CIEND=0,0;CIPOS95=0,0;CIEND95=0,0;SU=3884;PE=5;SR=3879;ALG=PROD;AF=0.01576;NSAMP=460;MSQ=55.81;AC=461;AN=29246;NFAM=428	.
chr8	120319837	120319840	chr8	120320009	120320011	534168	5398.75	-	+	BND	LOW	534168_1	N	]chr8:120320010]N	534168_2	N	N[chr8:120319839[	SVTYPE=BND;POS=120319839;STRANDS=-+:496;CIPOS=-1,2;CIEND=-1,1;CIPOS95=0,0;CIEND95=0,0;MATEID=534168_2;EVENT=534168;SU=496;PE=0;SR=496;ALG=PROD;AF=0.002257;NSAMP=66;MSQ=67.89;RECLASSIFIED;AC=66;AN=29246;NFAM=65	SVTYPE=BND;POS=120320010;STRANDS=-+:496;CIPOS=-1,1;CIEND=-1,2;CIPOS95=0,0;CIEND95=0,0;MATEID=534168_1;EVENT=534168;SECONDARY;SU=496;PE=0;SR=496;ALG=PROD;AF=0.002257;NSAMP=66;MSQ=67.89;RECLASSIFIED;AC=66;AN=29246;NFAM=65
chr8	120354418	120354437	chr8	120645191	120645206	606194	3440.85	-	-	BND	LOW	606194_1	N	[chr8:120645202[N	606194_2	N	[chr8:120354429[N	SVTYPE=BND;POS=120354429;STRANDS=--:81;CIPOS=-10,9;CIEND=-10,5;CIPOS95=0,0;CIEND95=0,0;MATEID=606194_2;EVENT=606194;SU=81;PE=65;SR=16;ALG=PROD;AF=0.00212;NSAMP=62;MSQ=47.29;AC=62;AN=29246;NFAM=61	SVTYPE=BND;POS=120645202;STRANDS=--:81;CIPOS=-10,5;CIEND=-10,9;CIPOS95=0,0;CIEND95=0,0;MATEID=606194_1;EVENT=606194;SECONDARY;SU=81;PE=65;SR=16;ALG=PROD;AF=0.00212;NSAMP=62;MSQ=47.29;AC=62;AN=29246;NFAM=61
chr8	120358505	120358510	chr8	120358630	120358635	422354	2346.38	+	-	DEL	PASS	422354	N	<DEL>	.	.	.	SVTYPE=DEL;POS=120358508;SVLEN=-125;END=120358633;STRANDS=+-:93;CIPOS=-3,2;CIEND=-3,2;CIPOS95=0,0;CIEND95=0,0;SU=93;PE=1;SR=92;ALG=PROD;AF=0.0001026;NSAMP=3;MSQ=240.71;AC=3;AN=29246;NFAM=3	.
chr8	120392693	120392695	chr8	120393163	120393166	422358	12722.3	+	-	BND	PASS	422358_1	N	N[chr8:120393166[	422358_2	N	]chr8:120392695]N	SVTYPE=BND;POS=120392695;STRANDS=+-:381;CIPOS=-2,0;CIEND=-2,1;CIPOS95=0,0;CIEND95=0,0;MATEID=422358_2;EVENT=422358;SU=381;PE=152;SR=229;ALG=PROD;AF=0.0005813;NSAMP=17;MSQ=357.4;RECLASSIFIED;AC=17;AN=29246;NFAM=17	SVTYPE=BND;POS=120393166;STRANDS=+-:381;CIPOS=-2,1;CIEND=-2,0;CIPOS95=0,0;CIEND95=0,0;MATEID=422358_1;EVENT=422358;SECONDARY;SU=381;PE=152;SR=229;ALG=PROD;AF=0.0005813;NSAMP=17;MSQ=357.4;RECLASSIFIED;AC=17;AN=29246;NFAM=17
chr8	120400687	120400704	chr13	95345147	95345164	110518	5616.02	-	+	BND	LOW	110518_1	N	]chr13:95345156]N	110518_2	N	N[chr8:120400697[	SVTYPE=BND;POS=120400697;STRANDS=-+:4;CIPOS=-9,8;CIEND=-9,8;CIPOS95=0,0;CIEND95=0,0;MATEID=110518_2;EVENT=110518;SU=4;PE=0;SR=4;ALG=PROD;AF=0.005266;NSAMP=154;MSQ=18.68;AC=154;AN=29246;NFAM=153	SVTYPE=BND;POS=95345156;STRANDS=-+:4;CIPOS=-9,8;CIEND=-9,8;CIPOS95=0,0;CIEND95=0,0;MATEID=110518_1;EVENT=110518;SECONDARY;SU=4;PE=0;SR=4;ALG=PROD;AF=0.005266;NSAMP=154;MSQ=18.68;AC=154;AN=29246;NFAM=153
chr8	120418790	120418793	chr8	120419574	120419578	422359	584.26	+	-	DEL	PASS	422359	N	<DEL>	.	.	.	SVTYPE=DEL;POS=120418792;SVLEN=-785;END=120419577;STRANDS=+-:25;CIPOS=-2,1;CIEND=-3,1;CIPOS95=0,0;CIEND95=0,0;SU=25;PE=13;SR=12;ALG=PROD;AF=3.421e-05;NSAMP=1;MSQ=530.39;AC=1;AN=29232;NFAM=1	.
chr8	120419160	120419284	chr8	120419461	120419547	606195	106.52	+	+	INV	LOW	606195	N	<INV>	.	.	.	SVTYPE=INV;POS=120419195;SVLEN=266;END=120419461;STRANDS=++:2,--:2;IMPRECISE;CIPOS=-35,89;CIEND=0,86;CIPOS95=-25,83;CIEND95=0,73;SU=4;PE=4;SR=0;ALG=PROD;AF=6.842e-05;NSAMP=2;MSQ=13.61;AC=2;AN=29230;NFAM=2	.
chr8	120421725	120421739	chr8	120421944	120422069	606196	406.22	+	+	INV	LOW	606196	N	<INV>	.	.	.	SVTYPE=INV;POS=120421735;SVLEN=209;END=120421944;STRANDS=++:3,--:1;IMPRECISE;CIPOS=-10,4;CIEND=0,125;CIPOS95=-10,4;CIEND95=0,97;SU=4;PE=4;SR=0;ALG=PROD;AF=0.0003421;NSAMP=10;MSQ=29.49;AC=10;AN=29230;NFAM=10	.
chr8	120447001	120447009	chr8	120447049	120447058	422360	2241.15	+	-	BND	LOW	422360_1	N	N[chr8:120447055[	422360_2	N	]chr8:120447005]N	SVTYPE=BND;POS=120447005;STRANDS=+-:86;CIPOS=-4,4;CIEND=-5,4;CIPOS95=0,0;CIEND95=0,0;MATEID=422360_2;EVENT=422360;SU=86;PE=1;SR=85;ALG=PROD;AF=6.839e-05;NSAMP=2;MSQ=221.77;RECLASSIFIED;AC=2;AN=29246;NFAM=2	SVTYPE=BND;POS=120447055;STRANDS=+-:86;CIPOS=-5,4;CIEND=-4,4;CIPOS95=0,0;CIEND95=0,0;MATEID=422360_1;EVENT=422360;SECONDARY;SU=86;PE=1;SR=85;ALG=PROD;AF=6.839e-05;NSAMP=2;MSQ=221.77;RECLASSIFIED;AC=2;AN=29246;NFAM=2
chr8	120464100	120464467	chr18	78022667	78023144	112250	2038.99	-	+	BND	LOW	112250_1	N	]chr18:78022682]N	112250_2	N	N[chr8:120464459[	SVTYPE=BND;POS=120464459;STRANDS=-+:45;IMPRECISE;CIPOS=-358,9;CIEND=-15,462;CIPOS95=-31,9;CIEND95=-15,60;MATEID=112250_2;EVENT=112250;SU=45;PE=45;SR=0;ALG=PROD;AF=0.001128;NSAMP=33;MSQ=54.72;AC=33;AN=29246;NFAM=32	SVTYPE=BND;POS=78022682;STRANDS=-+:45;IMPRECISE;CIPOS=-15,462;CIEND=-358,9;CIPOS95=-15,60;CIEND95=-31,9;MATEID=112250_1;EVENT=112250;SECONDARY;SU=45;PE=45;SR=0;ALG=PROD;AF=0.001128;NSAMP=33;MSQ=54.72;AC=33;AN=29246;NFAM=32
chr8	120464463	120464702	chr18	78021923	78022460	112248	6182.07	+	-	BND	LOW	112248_1	N	N[chr18:78022432[	112248_2	N	]chr8:120464476]N	SVTYPE=BND;POS=120464476;STRANDS=+-:26;IMPRECISE;CIPOS=-13,226;CIEND=-508,29;CIPOS95=-13,52;CIEND95=-65,29;MATEID=112248_2;EVENT=112248;SU=26;PE=26;SR=0;ALG=PROD;AF=0.003624;NSAMP=106;MSQ=48.94;AC=106;AN=29246;NFAM=103	SVTYPE=BND;POS=78022432;STRANDS=+-:26;IMPRECISE;CIPOS=-508,29;CIEND=-13,226;CIPOS95=-65,29;CIEND95=-13,52;MATEID=112248_1;EVENT=112248;SECONDARY;SU=26;PE=26;SR=0;ALG=PROD;AF=0.003624;NSAMP=106;MSQ=48.94;AC=106;AN=29246;NFAM=103
chr8	120465418	120465432	chr8	120475876	120475877	422361	310.4	+	-	DEL	PASS	422361	N	<DEL>	.	.	.	SVTYPE=DEL;POS=120465428;SVLEN=-10448;END=120475876;STRANDS=+-:22;CIPOS=-10,4;CIEND=0,1;CIPOS95=0,0;CIEND95=0,0;SU=22;PE=12;SR=10;ALG=PROD;AF=3.419e-05;NSAMP=1;MSQ=305.52;AC=1;AN=29246;NFAM=1	.
chr8	120465978	120466224	chr8	120466587	120466622	606197	35.87	-	-	BND	LOW	606197_1	N	[chr8:120466614[N	606197_2	N	[chr8:120466216[N	SVTYPE=BND;POS=120466216;STRANDS=--:5;IMPRECISE;CIPOS=-237,9;CIEND=-26,9;CIPOS95=-45,3;CIEND95=-25,1;MATEID=606197_2;EVENT=606197;SU=5;PE=5;SR=0;ALG=PROD;AF=3.419e-05;NSAMP=1;MSQ=35.82;AC=1;AN=29246;NFAM=1	SVTYPE=BND;POS=120466614;STRANDS=--:5;IMPRECISE;CIPOS=-26,9;CIEND=-237,9;CIPOS95=-25,1;CIEND95=-45,3;MATEID=606197_1;EVENT=606197;SECONDARY;SU=5;PE=5;SR=0;ALG=PROD;AF=3.419e-05;NSAMP=1;MSQ=35.82;AC=1;AN=29246;NFAM=1
chr8	120468428	120468429	chr8	120476709	120476709	606198	31381.4	-	-	BND	PASS	606198_1	N	[chr8:120476710[N	606198_2	N	[chr8:120468430[N	SVTYPE=BND;POS=120468430;STRANDS=--:2013;CIPOS=-1,0;CIEND=0,0;CIPOS95=0,0;CIEND95=0,0;MATEID=606198_2;EVENT=606198;SU=2013;PE=1221;SR=792;ALG=PROD;AF=0.00212;NSAMP=62;MSQ=287.8;AC=62;AN=29246;NFAM=57	SVTYPE=BND;POS=120476710;STRANDS=--:2013;CIPOS=0,0;CIEND=-1,0;CIPOS95=0,0;CIEND95=0,0;MATEID=606198_1;EVENT=606198;SECONDARY;SU=2013;PE=1221;SR=792;ALG=PROD;AF=0.00212;NSAMP=62;MSQ=287.8;AC=62;AN=29246;NFAM=57
chr8	120468622	120468622	chr8	120475019	120475019	606199	35366.4	+	+	BND	PASS	606199_1	N	N]chr8:120475019]	606199_2	N	N]chr8:120468622]	SVTYPE=BND;POS=120468622;STRANDS=++:2416;CIPOS=0,0;CIEND=0,0;CIPOS95=0,0;CIEND95=0,0;MATEID=606199_2;EVENT=606199;SU=2416;PE=1225;SR=1191;ALG=PROD;AF=0.002154;NSAMP=63;MSQ=332.63;AC=63;AN=29246;NFAM=58	SVTYPE=BND;POS=120475019;STRANDS=++:2416;CIPOS=0,0;CIEND=0,0;CIPOS95=0,0;CIEND95=0,0;MATEID=606199_1;EVENT=606199;SECONDARY;SU=2416;PE=1225;SR=1191;ALG=PROD;AF=0.002154;NSAMP=63;MSQ=332.63;AC=63;AN=29246;NFAM=58
chr8	120471603	120471612	chr8	120475606	120475613	422362	308.53	+	-	DEL	PASS	422362	N	<DEL>	.	.	.	SVTYPE=DEL;POS=120471608;SVLEN=-4003;END=120475611;STRANDS=+-:17;CIPOS=-5,4;CIEND=-5,2;CIPOS95=0,0;CIEND95=0,0;SU=17;PE=11;SR=6;ALG=PROD;AF=3.419e-05;NSAMP=1;MSQ=308.53;AC=1;AN=29246;NFAM=1	.
chr8	120475015	120475303	chr8	120476507	120476710	422363	13494.0	+	-	BND	LOW	422363_1	N	N[chr8:120476708[	422363_2	N	]chr8:120475019]N	SVTYPE=BND;POS=120475019;STRANDS=+-:474;IMPRECISE;CIPOS=-4,284;CIEND=-200,3;CIPOS95=-4,8;CIEND95=-6,3;MATEID=422363_2;EVENT=422363;SU=474;PE=474;SR=0;ALG=PROD;AF=0.001846;NSAMP=54;MSQ=134.69;RECLASSIFIED;AC=54;AN=29246;NFAM=49	SVTYPE=BND;POS=120476708;STRANDS=+-:474;IMPRECISE;CIPOS=-200,3;CIEND=-4,284;CIPOS95=-6,3;CIEND95=-4,8;MATEID=422363_1;EVENT=422363;SECONDARY;SU=474;PE=474;SR=0;ALG=PROD;AF=0.001846;NSAMP=54;MSQ=134.69;RECLASSIFIED;AC=54;AN=29246;NFAM=49
chr8	120475028	120475689	chr8	120476062	120476178	422364	4020.37	+	-	BND	LOW	422364_1	N	N[chr8:120476130[	422364_2	N	]chr8:120475078]N	SVTYPE=BND;POS=120475078;STRANDS=+-:6;IMPRECISE;CIPOS=-50,611;CIEND=-67,49;CIPOS95=-50,91;CIEND95=-17,17;MATEID=422364_2;EVENT=422364;SU=6;PE=6;SR=0;ALG=PROD;AF=0.000889;NSAMP=26;MSQ=65.72;RECLASSIFIED;AC=26;AN=29246;NFAM=21	SVTYPE=BND;POS=120476130;STRANDS=+-:6;IMPRECISE;CIPOS=-67,49;CIEND=-50,611;CIPOS95=-17,17;CIEND95=-50,91;MATEID=422364_1;EVENT=422364;SECONDARY;SU=6;PE=6;SR=0;ALG=PROD;AF=0.000889;NSAMP=26;MSQ=65.72;RECLASSIFIED;AC=26;AN=29246;NFAM=21
chr8	120478164	120478181	chr8	120478217	120478234	422365	102.21	+	-	BND	LOW	422365_1	N	N[chr8:120478227[	422365_2	N	]chr8:120478173]N	SVTYPE=BND;POS=120478173;STRANDS=+-:4;CIPOS=-9,8;CIEND=-9,8;CIPOS95=0,0;CIEND95=0,0;MATEID=422365_2;EVENT=422365;SU=4;PE=0;SR=4;ALG=PROD;AF=3.419e-05;NSAMP=1;MSQ=101.88;RECLASSIFIED;AC=1;AN=29246;NFAM=1	SVTYPE=BND;POS=120478227;STRANDS=+-:4;CIPOS=-9,8;CIEND=-9,8;CIPOS95=0,0;CIEND95=0,0;MATEID=422365_1;EVENT=422365;SECONDARY;SU=4;PE=0;SR=4;ALG=PROD;AF=3.419e-05;NSAMP=1;MSQ=101.88;RECLASSIFIED;AC=1;AN=29246;NFAM=1
chr8	120490760	120490779	chr8	120500584	120500603	422366	452.77	+	-	DEL	PASS	422366	N	<DEL>	.	.	.	SVTYPE=DEL;POS=120490770;SVLEN=-9824;END=120500594;STRANDS=+-:21;CIPOS=-10,9;CIEND=-10,9;CIPOS95=0,0;CIEND95=0,0;SU=21;PE=13;SR=8;ALG=PROD;AF=3.419e-05;NSAMP=1;MSQ=452.49;AC=1;AN=29246;NFAM=1	.
chr8	120507896	120508206	chr8	120508914	120509320	422367	218.41	+	-	DEL	PASS	422367	N	<DEL>	.	.	.	SVTYPE=DEL;POS=120507901;SVLEN=-1410;END=120509311;STRANDS=+-:13;IMPRECISE;CIPOS=-5,305;CIEND=-397,9;CIPOS95=0,107;CIEND95=-71,0;SU=13;PE=13;SR=0;ALG=PROD;AF=3.419e-05;NSAMP=1;MSQ=218.41;AC=1;AN=29246;NFAM=1	.
chr8	120510618	120510623	chr8	120511584	120511603	606200	20.29	+	+	INV	LOW	606200	N	<INV>	.	.	.	SVTYPE=INV;POS=120510623;SVLEN=971;END=120511594;STRANDS=++:3,--:1;IMPRECISE;CIPOS=-5,0;CIEND=-10,9;CIPOS95=-5,0;CIEND95=-3,3;SU=4;PE=3;SR=1;ALG=PROD;AF=6.839e-05;NSAMP=2;MSQ=9.76;AC=2;AN=29246;NFAM=2	.
chr8	120521861	120521880	chr8	120521950	120521969	422369	17036.5	+	-	BND	LOW	422369_1	N	N[chr8:120521961[	422369_2	N	]chr8:120521871]N	SVTYPE=BND;POS=120521871;STRANDS=+-:4;IMPRECISE;CIPOS=-10,9;CIEND=-10,9;CIPOS95=-2,3;CIEND95=-3,3;MATEID=422369_2;EVENT=422369;SU=4;PE=3;SR=1;ALG=PROD;AF=0.00171;NSAMP=43;MSQ=20.37;RECLASSIFIED;AC=49;AN=28650;NFAM=43	SVTYPE=BND;POS=120521961;STRANDS=+-:4;IMPRECISE;CIPOS=-10,9;CIEND=-10,9;CIPOS95=-3,3;CIEND95=-2,3;MATEID=422369_1;EVENT=422369;SECONDARY;SU=4;PE=3;SR=1;ALG=PROD;AF=0.00171;NSAMP=43;MSQ=20.37;RECLASSIFIED;AC=49;AN=28650;NFAM=43
chr8	120521868	120521880	chr8	120522329	120522342	422370	2.56893e+06	+	-	DEL	PASS	422370	N	<DEL>	.	.	.	SVTYPE=DEL;POS=120521874;SVLEN=-460;END=120522334;STRANDS=+-:167;CIPOS=-6,6;CIEND=-5,8;CIPOS95=0,0;CIEND95=0,0;SU=167;PE=118;SR=49;ALG=PROD;AF=0.3997;NSAMP=7853;MSQ=141.71;MEDGQR=2.17;Q10GQR=0.62;AC=10037;AN=25110;NFAM=7096	.
chr8	120540165	120540174	chr8	120540439	120540449	534169	126.76	-	+	DUP	PASS	534169	N	<DUP>	.	.	.	SVTYPE=DUP;POS=120540169;SVLEN=275;END=120540444;STRANDS=-+:8;CIPOS=-4,5;CIEND=-5,5;CIPOS95=0,0;CIEND95=0,0;SU=8;PE=2;SR=6;ALG=PROD;AF=3.419e-05;NSAMP=1;MSQ=124.93;AC=1;AN=29246;NFAM=1	.
chr8	120552575	120552784	chr10	9364767	9364843	108756	135127.0	+	+	BND	LOW	108756_1	N	N]chr10:9364768]	108756_2	N	N]chr8:120552586]	SVTYPE=BND;POS=120552586;STRANDS=++:2212;IMPRECISE;CIPOS=-11,198;CIEND=-1,75;CIPOS95=-10,10;CIEND95=-1,2;MATEID=108756_2;EVENT=108756;SU=2212;PE=2212;SR=0;ALG=PROD;AF=0.07437;NSAMP=2175;MSQ=39.06;AC=2175;AN=29246;NFAM=2114	SVTYPE=BND;POS=9364768;STRANDS=++:2212;IMPRECISE;CIPOS=-1,75;CIEND=-11,198;CIPOS95=-1,2;CIEND95=-10,10;MATEID=108756_1;EVENT=108756;SECONDARY;SU=2212;PE=2212;SR=0;ALG=PROD;AF=0.07437;NSAMP=2175;MSQ=39.06;AC=2175;AN=29246;NFAM=2114
chr8	120563723	120563946	chr8	120564339	120564576	606201	16.28	-	-	BND	LOW	606201_1	N	[chr8:120564568[N	606201_2	N	[chr8:120563938[N	SVTYPE=BND;POS=120563938;STRANDS=--:4;IMPRECISE;CIPOS=-214,9;CIEND=-228,9;CIPOS95=-44,3;CIEND95=-55,3;MATEID=606201_2;EVENT=606201;SU=4;PE=4;SR=0;ALG=PROD;AF=6.839e-05;NSAMP=2;MSQ=8.09;AC=2;AN=29246;NFAM=2	SVTYPE=BND;POS=120564568;STRANDS=--:4;IMPRECISE;CIPOS=-228,9;CIEND=-214,9;CIPOS95=-55,3;CIEND95=-44,3;MATEID=606201_1;EVENT=606201;SECONDARY;SU=4;PE=4;SR=0;ALG=PROD;AF=6.839e-05;NSAMP=2;MSQ=8.09;AC=2;AN=29246;NFAM=2
chr8	120565079	120565098	chr8	120570594	120570613	422371	449.42	+	-	DEL	PASS	422371	N	<DEL>	.	.	.	SVTYPE=DEL;POS=120565089;SVLEN=-5515;END=120570604;STRANDS=+-:22;CIPOS=-10,9;CIEND=-10,9;CIPOS95=0,0;CIEND95=0,0;SU=22;PE=12;SR=10;ALG=PROD;AF=3.419e-05;NSAMP=1;MSQ=449.42;AC=1;AN=29246;NFAM=1	.
chr8	120565534	120565543	chr8	120565598	120565607	422372	134.92	+	-	BND	LOW	422372_1	N	N[chr8:120565604[	422372_2	N	]chr8:120565539]N	SVTYPE=BND;POS=120565539;STRANDS=+-:7;CIPOS=-5,4;CIEND=-5,4;CIPOS95=0,0;CIEND95=0,0;MATEID=422372_2;EVENT=422372;SU=7;PE=0;SR=7;ALG=PROD;AF=3.419e-05;NSAMP=1;MSQ=134.76;RECLASSIFIED;AC=1;AN=29246;NFAM=1	SVTYPE=BND;POS=120565604;STRANDS=+-:7;CIPOS=-5,4;CIEND=-5,4;CIPOS95=0,0;CIEND95=0,0;MATEID=422372_1;EVENT=422372;SECONDARY;SU=7;PE=0;SR=7;ALG=PROD;AF=3.419e-05;NSAMP=1;MSQ=134.76;RECLASSIFIED;AC=1;AN=29246;NFAM=1
chr8	120569294	120569297	chr8	120571424	120571443	422373	497.33	+	-	DEL	PASS	422373	N	<DEL>	.	.	.	SVTYPE=DEL;POS=120569296;SVLEN=-2138;END=120571434;STRANDS=+-:25;CIPOS=-2,1;CIEND=-10,9;CIPOS95=0,0;CIEND95=0,0;SU=25;PE=12;SR=13;ALG=PROD;AF=3.419e-05;NSAMP=1;MSQ=497.33;AC=1;AN=29246;NFAM=1	.
chr8	120576615	120576626	chr8	120576665	120576676	422374	299.77	+	-	BND	LOW	422374_1	N	N[chr8:120576672[	422374_2	N	]chr8:120576621]N	SVTYPE=BND;POS=120576621;STRANDS=+-:6;CIPOS=-6,5;CIEND=-6,5;CIPOS95=0,0;CIEND95=0,0;MATEID=422374_2;EVENT=422374;SU=6;PE=0;SR=6;ALG=PROD;AF=6.839e-05;NSAMP=2;MSQ=149.85;RECLASSIFIED;AC=2;AN=29246;NFAM=2	SVTYPE=BND;POS=120576672;STRANDS=+-:6;CIPOS=-6,5;CIEND=-6,5;CIPOS95=0,0;CIEND95=0,0;MATEID=422374_1;EVENT=422374;SECONDARY;SU=6;PE=0;SR=6;ALG=PROD;AF=6.839e-05;NSAMP=2;MSQ=149.85;RECLASSIFIED;AC=2;AN=29246;NFAM=2
chr8	120577227	120577246	chr8	120577281	120577300	422375	317.76	+	-	BND	PASS	422375_1	N	N[chr8:120577292[	422375_2	N	]chr8:120577237]N	SVTYPE=BND;POS=120577237;STRANDS=+-:8;CIPOS=-10,9;CIEND=-10,9;CIPOS95=0,0;CIEND95=0,0;MATEID=422375_2;EVENT=422375;SU=8;PE=0;SR=8;ALG=PROD;AF=3.419e-05;NSAMP=1;MSQ=317.74;RECLASSIFIED;AC=1;AN=29246;NFAM=1	SVTYPE=BND;POS=120577292;STRANDS=+-:8;CIPOS=-10,9;CIEND=-10,9;CIPOS95=0,0;CIEND95=0,0;MATEID=422375_1;EVENT=422375;SECONDARY;SU=8;PE=0;SR=8;ALG=PROD;AF=3.419e-05;NSAMP=1;MSQ=317.74;RECLASSIFIED;AC=1;AN=29246;NFAM=1
chr8	120584885	120584892	chr8	120585124	120585133	422376	4006.51	+	-	BND	PASS	422376_1	N	N[chr8:120585130[	422376_2	N	]chr8:120584889]N	SVTYPE=BND;POS=120584889;STRANDS=+-:121;CIPOS=-4,3;CIEND=-5,4;CIPOS95=0,0;CIEND95=0,0;MATEID=422376_2;EVENT=422376;SU=121;PE=5;SR=116;ALG=PROD;AF=0.0004445;NSAMP=13;MSQ=307.74;RECLASSIFIED;AC=13;AN=29246;NFAM=13	SVTYPE=BND;POS=120585130;STRANDS=+-:121;CIPOS=-5,4;CIEND=-4,3;CIPOS95=0,0;CIEND95=0,0;MATEID=422376_1;EVENT=422376;SECONDARY;SU=121;PE=5;SR=116;ALG=PROD;AF=0.0004445;NSAMP=13;MSQ=307.74;RECLASSIFIED;AC=13;AN=29246;NFAM=13
chr8	120601265	120601308	chr8	120601914	120601956	422377	1339.95	+	-	DEL	PASS	422377	N	<DEL>	.	.	.	SVTYPE=DEL;POS=120601287;SVLEN=-649;END=120601936;STRANDS=+-:50;CIPOS=-22,21;CIEND=-22,20;CIPOS95=0,0;CIEND95=0,0;SU=50;PE=30;SR=20;ALG=PROD;AF=6.839e-05;NSAMP=2;MSQ=669.98;AC=2;AN=29246;NFAM=2	.
chr8	120637955	120638291	chr8	120644345	120644838	422378	484.58	+	-	DEL	PASS	422378	N	<DEL>	.	.	.	SVTYPE=DEL;POS=120637985;SVLEN=-6824;END=120644809;STRANDS=+-:13;IMPRECISE;CIPOS=-30,306;CIEND=-464,29;CIPOS95=-30,79;CIEND95=-114,29;SU=13;PE=13;SR=0;ALG=PROD;AF=3.419e-05;NSAMP=1;MSQ=143.58;AC=1;AN=29246;NFAM=1	.
chr8	120660771	120660776	chr8	120662592	120662597	422380	887.21	+	-	DEL	PASS	422380	N	<DEL>	.	.	.	SVTYPE=DEL;POS=120660774;SVLEN=-1821;END=120662595;STRANDS=+-:11;CIPOS=-3,2;CIEND=-3,2;CIPOS95=0,0;CIEND95=0,0;SU=11;PE=0;SR=11;ALG=PROD;AF=3.419e-05;NSAMP=1;MSQ=887.21;AC=1;AN=29246;NFAM=1	.
chr8	120668840	120669587	chr18	6979381	6979819	111982	37.54	-	-	BND	LOW	111982_1	N	[chr18:6979811[N	111982_2	N	[chr8:120669579[N	SVTYPE=BND;POS=120669579;STRANDS=--:5;IMPRECISE;CIPOS=-738,9;CIEND=-429,9;CIPOS95=-150,1;CIEND95=-106,2;MATEID=111982_2;EVENT=111982;SU=5;PE=5;SR=0;ALG=PROD;AF=3.419e-05;NSAMP=1;MSQ=35.82;AC=1;AN=29246;NFAM=1	SVTYPE=BND;POS=6979811;STRANDS=--:5;IMPRECISE;CIPOS=-429,9;CIEND=-738,9;CIPOS95=-106,2;CIEND95=-150,1;MATEID=111982_1;EVENT=111982;SECONDARY;SU=5;PE=5;SR=0;ALG=PROD;AF=3.419e-05;NSAMP=1;MSQ=35.82;AC=1;AN=29246;NFAM=1
chr8	120669445	120669445	chr8	120669751	120669751	422381	1.432e+07	+	-	MEI	PASS	422381	N	<DEL:ME:SINE|Alu|AluYb8>	.	.	.	SVTYPE=MEI;POS=120669445;SVLEN=-306;END=120669751;STRANDS=+-:314464;CIPOS=0,0;CIEND=0,0;CIPOS95=0,0;CIEND95=0,0;SU=314464;PE=40572;SR=273892;AF=0.5813;NSAMP=11674;MSQ=809.56;MEDGQR=3.42;Q10GQR=1.02;AC=17001;AN=29246;NFAM=10888	.
chr8	120673453	120673461	chr8	120922249	120922252	422382	227.43	+	-	DEL	PASS	422382	N	<DEL>	.	.	.	SVTYPE=DEL;POS=120673457;SVLEN=-248792;END=120922249;STRANDS=+-:19;CIPOS=-4,4;CIEND=0,3;CIPOS95=0,0;CIEND95=0,0;SU=19;PE=12;SR=7;ALG=PROD;AF=3.419e-05;NSAMP=1;MSQ=227.43;AC=1;AN=29246;NFAM=1	.
chr8	120680013	120680112	chr9	77399158	77399254	113313	22198.0	+	+	BND	LOW	113313_1	N	N]chr9:77399205]	113313_2	N	N]chr8:120680063]	SVTYPE=BND;POS=120680063;STRANDS=++:6;IMPRECISE;CIPOS=-50,49;CIEND=-47,49;CIPOS95=-3,3;CIEND95=-3,3;MATEID=113313_2;EVENT=113313;SU=6;PE=5;SR=1;ALG=PROD;AF=0.01398;NSAMP=409;MSQ=48.9;AC=409;AN=29246;NFAM=407	SVTYPE=BND;POS=77399205;STRANDS=++:6;IMPRECISE;CIPOS=-47,49;CIEND=-50,49;CIPOS95=-3,3;CIEND95=-3,3;MATEID=113313_1;EVENT=113313;SECONDARY;SU=6;PE=5;SR=1;ALG=PROD;AF=0.01398;NSAMP=409;MSQ=48.9;AC=409;AN=29246;NFAM=407
chr8	120680231	120680250	chr8	120681773	120681790	422383	233.63	+	-	DEL	PASS	422383	N	<DEL>	.	.	.	SVTYPE=DEL;POS=120680241;SVLEN=-1542;END=120681783;STRANDS=+-:12;IMPRECISE;CIPOS=-10,9;CIEND=-10,7;CIPOS95=-1,1;CIEND95=-1,0;SU=12;PE=10;SR=2;ALG=PROD;AF=3.419e-05;NSAMP=1;MSQ=233.63;AC=1;AN=29246;NFAM=1	.
chr8	120684048	120684093	chr8	120684171	120684216	422385	461.46	+	-	DEL	PASS	422385	N	<DEL>	.	.	.	SVTYPE=DEL;POS=120684071;SVLEN=-123;END=120684194;STRANDS=+-:20;CIPOS=-23,22;CIEND=-23,22;CIPOS95=0,0;CIEND95=0,0;SU=20;PE=0;SR=20;ALG=PROD;AF=3.419e-05;NSAMP=1;MSQ=200.7;AC=1;AN=29246;NFAM=1	.
chr8	120702541	120702542	chr8	120702648	120702649	422386	15305.8	+	-	BND	LOW	422386_1	N	N[chr8:120702650[	422386_2	N	]chr8:120702542]N	SVTYPE=BND;POS=120702542;STRANDS=+-:616;CIPOS=-1,0;CIEND=-1,0;CIPOS95=0,0;CIEND95=0,0;MATEID=422386_2;EVENT=422386;SU=616;PE=10;SR=606;ALG=PROD;AF=0.002052;NSAMP=60;MSQ=227.17;RECLASSIFIED;AC=60;AN=29246;NFAM=60	SVTYPE=BND;POS=120702650;STRANDS=+-:616;CIPOS=-1,0;CIEND=-1,0;CIPOS95=0,0;CIEND95=0,0;MATEID=422386_1;EVENT=422386;SECONDARY;SU=616;PE=10;SR=606;ALG=PROD;AF=0.002052;NSAMP=60;MSQ=227.17;RECLASSIFIED;AC=60;AN=29246;NFAM=60
chr8	120724596	120724604	chr8	120728278	120728285	422387	3797.04	+	-	DEL	PASS	422387	N	<DEL>	.	.	.	SVTYPE=DEL;POS=120724600;SVLEN=-3682;END=120728282;STRANDS=+-:167;CIPOS=-4,4;CIEND=-4,3;CIPOS95=0,0;CIEND95=0,0;SU=167;PE=102;SR=65;ALG=PROD;AF=0.000171;NSAMP=5;MSQ=395.59;AC=5;AN=29246;NFAM=5	.
chr8	120734050	120734061	chr8	120734137	120734143	606202	1543.21	+	+	INV	LOW	606202	N	<INV>	.	.	.	SVTYPE=INV;POS=120734060;SVLEN=77;END=120734137;STRANDS=++:60,--:7;CIPOS=-10,1;CIEND=0,6;CIPOS95=0,0;CIEND95=0,0;SU=67;PE=31;SR=36;ALG=PROD;AF=0.0003419;NSAMP=10;MSQ=153.01;AC=10;AN=29246;NFAM=8	.
chr8	120744098	120744103	chr8	120744300	120744305	422388	365.53	+	-	BND	LOW	422388_1	N	N[chr8:120744304[	422388_2	N	]chr8:120744101]N	SVTYPE=BND;POS=120744101;STRANDS=+-:11;CIPOS=-3,2;CIEND=-3,2;CIPOS95=0,0;CIEND95=0,0;MATEID=422388_2;EVENT=422388;SU=11;PE=0;SR=11;ALG=PROD;AF=0.0001368;NSAMP=4;MSQ=90.95;RECLASSIFIED;AC=4;AN=29246;NFAM=4	SVTYPE=BND;POS=120744304;STRANDS=+-:11;CIPOS=-3,2;CIEND=-3,2;CIPOS95=0,0;CIEND95=0,0;MATEID=422388_1;EVENT=422388;SECONDARY;SU=11;PE=0;SR=11;ALG=PROD;AF=0.0001368;NSAMP=4;MSQ=90.95;RECLASSIFIED;AC=4;AN=29246;NFAM=4
chr8	120771900	120771959	chr8	120772257	120772311	422389	655.35	+	-	BND	LOW	422389_1	N	N[chr8:120772288[	422389_2	N	]chr8:120771930]N	SVTYPE=BND;POS=120771930;STRANDS=+-:27;CIPOS=-30,29;CIEND=-30,24;CIPOS95=0,0;CIEND95=0,0;MATEID=422389_2;EVENT=422389;SU=27;PE=0;SR=27;ALG=PROD;AF=0.0006497;NSAMP=19;MSQ=22.83;RECLASSIFIED;AC=19;AN=29246;NFAM=19	SVTYPE=BND;POS=120772288;STRANDS=+-:27;CIPOS=-30,24;CIEND=-30,29;CIPOS95=0,0;CIEND95=0,0;MATEID=422389_1;EVENT=422389;SECONDARY;SU=27;PE=0;SR=27;ALG=PROD;AF=0.0006497;NSAMP=19;MSQ=22.83;RECLASSIFIED;AC=19;AN=29246;NFAM=19
chr8	120777134	120777153	chr8	120847829	120847848	422390	389.62	+	-	DEL	PASS	422390	N	<DEL>	.	.	.	SVTYPE=DEL;POS=120777144;SVLEN=-70695;END=120847839;STRANDS=+-:18;CIPOS=-10,9;CIEND=-10,9;CIPOS95=0,0;CIEND95=0,0;SU=18;PE=10;SR=8;ALG=PROD;AF=3.419e-05;NSAMP=1;MSQ=389.62;AC=1;AN=29246;NFAM=1	.
chr8	120783066	120783103	chr8	120783229	120783368	606207	87.87	+	+	INV	LOW	606207	N	<INV>	.	.	.	SVTYPE=INV;POS=120783084;SVLEN=173;END=120783257;STRANDS=++:2,--:2;IMPRECISE;CIPOS=-18,19;CIEND=-28,111;CIPOS95=-9,19;CIEND95=-28,91;SU=4;PE=4;SR=0;ALG=PROD;AF=0.000171;NSAMP=5;MSQ=13.66;AC=5;AN=29246;NFAM=5	.
chr8	120813574	120813593	chr8	120828580	120828583	534174	286.63	-	+	DUP	PASS	534174	N	<DUP>	.	.	.	SVTYPE=DUP;POS=120813584;SVLEN=14998;END=120828582;STRANDS=-+:30;CIPOS=-10,9;CIEND=-2,1;CIPOS95=0,0;CIEND95=0,0;SU=30;PE=17;SR=13;ALG=PROD;AF=3.419e-05;NSAMP=1;MSQ=283.95;AC=1;AN=29246;NFAM=1	.
chr8	120821978	120822022	chr8	121174310	121174355	534175	540.01	-	+	DUP	PASS	534175	N	<DUP>	.	.	.	SVTYPE=DUP;POS=120822001;SVLEN=352332;END=121174333;STRANDS=-+:52;CIPOS=-23,21;CIEND=-23,22;CIPOS95=0,0;CIEND95=0,0;SU=52;PE=32;SR=20;ALG=PROD;AF=3.419e-05;NSAMP=1;MSQ=320.39;AC=1;AN=29246;NFAM=1	.
chr8	120826512	120826531	chr8	120827357	120827365	422391	458.57	+	-	DEL	PASS	422391	N	<DEL>	.	.	.	SVTYPE=DEL;POS=120826522;SVLEN=-840;END=120827362;STRANDS=+-:19;CIPOS=-10,9;CIEND=-5,3;CIPOS95=0,0;CIEND95=0,0;SU=19;PE=11;SR=8;ALG=PROD;AF=3.419e-05;NSAMP=1;MSQ=458.57;AC=1;AN=29246;NFAM=1	.
chr8	120831987	120832000	chr8	120839510	120839527	422392	3204.22	+	-	DEL	PASS	422392	N	<DEL>	.	.	.	SVTYPE=DEL;POS=120831992;SVLEN=-7528;END=120839520;STRANDS=+-:149;CIPOS=-5,8;CIEND=-10,7;CIPOS95=0,0;CIEND95=0,0;SU=149;PE=91;SR=58;ALG=PROD;AF=0.0001368;NSAMP=4;MSQ=526.03;AC=4;AN=29246;NFAM=4	.
chr8	120839612	120839631	chr8	120839957	120839971	422393	1712.62	+	-	BND	LOW	422393_1	N	N[chr8:120839965[	422393_2	N	]chr8:120839622]N	SVTYPE=BND;POS=120839622;STRANDS=+-:63;CIPOS=-10,9;CIEND=-7,7;CIPOS95=0,0;CIEND95=0,0;MATEID=422393_2;EVENT=422393;SU=63;PE=2;SR=61;ALG=PROD;AF=0.0003761;NSAMP=11;MSQ=106.47;RECLASSIFIED;AC=11;AN=29246;NFAM=11	SVTYPE=BND;POS=120839965;STRANDS=+-:63;CIPOS=-7,7;CIEND=-10,9;CIPOS95=0,0;CIEND95=0,0;MATEID=422393_1;EVENT=422393;SECONDARY;SU=63;PE=2;SR=61;ALG=PROD;AF=0.0003761;NSAMP=11;MSQ=106.47;RECLASSIFIED;AC=11;AN=29246;NFAM=11
chr8	120842519	120842519	chr8	120842821	120842821	422394	1.35599e+07	+	-	MEI	PASS	422394	N	<DEL:ME:SINE|Alu|AluYa5>	.	.	.	SVTYPE=MEI;POS=120842519;SVLEN=-302;END=120842821;STRANDS=+-:299733;CIPOS=0,0;CIEND=0,0;CIPOS95=0,0;CIEND95=0,0;SU=299733;PE=36929;SR=262804;ALG=PROD;AF=0.5655;NSAMP=11798;MSQ=745.75;MEDGQR=3.67;Q10GQR=0.95;AC=16538;AN=29246;NFAM=11011	.
chr8	120860366	120860366	chr8	120862177	120862177	422396	900140.0	+	-	DEL	PASS	422396	N	<DEL>	.	.	.	SVTYPE=DEL;POS=120860366;SVLEN=-1811;END=120862177;STRANDS=+-:38609;CIPOS=0,0;CIEND=0,0;CIPOS95=0,0;CIEND95=0,0;SU=38609;PE=21785;SR=16824;ALG=PROD;AF=0.03457;NSAMP=993;MSQ=530.22;MEDGQR=4.29;Q10GQR=4.06;AC=1011;AN=29246;NFAM=939	.
chr8	120861952	120861985	chr8	120865727	120865786	422397	2661.43	+	-	DEL	PASS	422397	N	<DEL>	.	.	.	SVTYPE=DEL;POS=120861961;SVLEN=-3796;END=120865757;STRANDS=+-:109;CIPOS=-9,24;CIEND=-30,29;CIPOS95=0,0;CIEND95=0,0;SU=109;PE=70;SR=39;ALG=PROD;AF=3.419e-05;NSAMP=1;MSQ=572.41;AC=1;AN=29246;NFAM=1	.
chr8	120871978	120872026	chr8	121059000	121059047	422398	969.67	+	-	DEL	PASS	422398	N	<DEL>	.	.	.	SVTYPE=DEL;POS=120872002;SVLEN=-187023;END=121059025;STRANDS=+-:42;CIPOS=-24,24;CIEND=-25,22;CIPOS95=0,0;CIEND95=0,0;SU=42;PE=24;SR=18;ALG=PROD;AF=6.839e-05;NSAMP=2;MSQ=482.58;AC=2;AN=29246;NFAM=2	.
chr8	120881502	120882279	chr12	52894481	52895147	109856	832.38	-	-	BND	LOW	109856_1	N	[chr12:52895088[N	109856_2	N	[chr8:120882230[N	SVTYPE=BND;POS=120882230;STRANDS=--:29;IMPRECISE;CIPOS=-727,50;CIEND=-606,60;CIPOS95=-202,50;CIEND95=-167,60;MATEID=109856_2;EVENT=109856;SU=29;PE=29;SR=0;ALG=SUM;AF=0.0002393;NSAMP=7;MSQ=46.56;AC=7;AN=29246;NFAM=7	SVTYPE=BND;POS=52895088;STRANDS=--:29;IMPRECISE;CIPOS=-606,60;CIEND=-727,50;CIPOS95=-167,60;CIEND95=-202,50;MATEID=109856_1;EVENT=109856;SECONDARY;SU=29;PE=29;SR=0;ALG=SUM;AF=0.0002393;NSAMP=7;MSQ=46.56;AC=7;AN=29246;NFAM=7
chr8	120881924	120882287	chr11	124092639	124093006	109589	31.01	-	-	BND	LOW	109589_1	N	[chr11:124092998[N	109589_2	N	[chr8:120882279[N	SVTYPE=BND;POS=120882279;STRANDS=--:4;IMPRECISE;CIPOS=-354,9;CIEND=-358,9;CIPOS95=-108,1;CIEND95=-110,0;MATEID=109589_2;EVENT=109589;SU=4;PE=4;SR=0;ALG=PROD;AF=6.839e-05;NSAMP=2;MSQ=15.34;AC=2;AN=29246;NFAM=2	SVTYPE=BND;POS=124092998;STRANDS=--:4;IMPRECISE;CIPOS=-358,9;CIEND=-354,9;CIPOS95=-110,0;CIEND95=-108,1;MATEID=109589_1;EVENT=109589;SECONDARY;SU=4;PE=4;SR=0;ALG=PROD;AF=6.839e-05;NSAMP=2;MSQ=15.34;AC=2;AN=29246;NFAM=2
chr8	120883917	120883932	chr8	141853516	141853535	534176	5298.94	-	+	BND	LOW	534176_1	N	]chr8:141853526]N	534176_2	N	N[chr8:120883927[	SVTYPE=BND;POS=120883927;STRANDS=-+:5;CIPOS=-9,6;CIEND=-10,9;CIPOS95=0,0;CIEND95=0,0;MATEID=534176_2;EVENT=534176;SU=5;PE=1;SR=4;ALG=PROD;AF=0.00848;NSAMP=248;MSQ=11.38;RECLASSIFIED;AC=248;AN=29246;NFAM=246	SVTYPE=BND;POS=141853526;STRANDS=-+:5;CIPOS=-10,9;CIEND=-9,6;CIPOS95=0,0;CIEND95=0,0;MATEID=534176_1;EVENT=534176;SECONDARY;SU=5;PE=1;SR=4;ALG=PROD;AF=0.00848;NSAMP=248;MSQ=11.38;RECLASSIFIED;AC=248;AN=29246;NFAM=246
chr8	120892732	120892751	chr8	120894699	120894701	422399	654.26	+	-	DEL	PASS	422399	N	<DEL>	.	.	.	SVTYPE=DEL;POS=120892742;SVLEN=-1959;END=120894701;STRANDS=+-:29;CIPOS=-10,9;CIEND=-2,0;CIPOS95=0,0;CIEND95=0,0;SU=29;PE=16;SR=13;ALG=PROD;AF=3.419e-05;NSAMP=1;MSQ=647.37;AC=1;AN=29246;NFAM=1	.
chr8	120901708	120901765	chr9	2589024	2589081	113115	2862.86	-	-	BND	LOW	113115_1	N	[chr9:2589054[N	113115_2	N	[chr8:120901738[N	SVTYPE=BND;POS=120901738;STRANDS=--:13;CIPOS=-29,28;CIEND=-29,28;CIPOS95=0,0;CIEND95=0,0;MATEID=113115_2;EVENT=113115;SU=13;PE=0;SR=13;ALG=PROD;AF=0.002735;NSAMP=73;MSQ=26.28;AC=80;AN=29246;NFAM=70	SVTYPE=BND;POS=2589054;STRANDS=--:13;CIPOS=-29,28;CIEND=-29,28;CIPOS95=0,0;CIEND95=0,0;MATEID=113115_1;EVENT=113115;SECONDARY;SU=13;PE=0;SR=13;ALG=PROD;AF=0.002735;NSAMP=73;MSQ=26.28;AC=80;AN=29246;NFAM=70
chr8	120901730	120901747	chr12	29643449	29643466	109760	2112.39	-	+	BND	LOW	109760_1	N	]chr12:29643458]N	109760_2	N	N[chr8:120901740[	SVTYPE=BND;POS=120901740;STRANDS=-+:54;CIPOS=-9,8;CIEND=-9,8;CIPOS95=0,0;CIEND95=0,0;MATEID=109760_2;EVENT=109760;SU=54;PE=0;SR=54;ALG=PROD;AF=0.001368;NSAMP=40;MSQ=30.68;AC=40;AN=29246;NFAM=38	SVTYPE=BND;POS=29643458;STRANDS=-+:54;CIPOS=-9,8;CIEND=-9,8;CIPOS95=0,0;CIEND95=0,0;MATEID=109760_1;EVENT=109760;SECONDARY;SU=54;PE=0;SR=54;ALG=PROD;AF=0.001368;NSAMP=40;MSQ=30.68;AC=40;AN=29246;NFAM=38
chr8	120910407	120910464	chr16	51819517	51819574	111443	112.82	-	+	BND	LOW	111443_1	N	]chr16:51819546]N	111443_2	N	N[chr8:120910437[	SVTYPE=BND;POS=120910437;STRANDS=-+:4;CIPOS=-29,28;CIEND=-29,28;CIPOS95=0,0;CIEND95=0,0;MATEID=111443_2;EVENT=111443;SU=4;PE=0;SR=4;ALG=PROD;AF=0.0002052;NSAMP=6;MSQ=16.52;AC=6;AN=29246;NFAM=6	SVTYPE=BND;POS=51819546;STRANDS=-+:4;CIPOS=-29,28;CIEND=-29,28;CIPOS95=0,0;CIEND95=0,0;MATEID=111443_1;EVENT=111443;SECONDARY;SU=4;PE=0;SR=4;ALG=PROD;AF=0.0002052;NSAMP=6;MSQ=16.52;AC=6;AN=29246;NFAM=6
chr8	120913907	120913926	chr8	120923972	120923981	422400	125.68	+	-	DEL	PASS	422400	N	<DEL>	.	.	.	SVTYPE=DEL;POS=120913917;SVLEN=-10061;END=120923978;STRANDS=+-:9;CIPOS=-10,9;CIEND=-6,3;CIPOS95=0,0;CIEND95=0,0;SU=9;PE=3;SR=6;ALG=PROD;AF=3.419e-05;NSAMP=1;MSQ=125.68;AC=1;AN=29246;NFAM=1	.
chr8	120917562	120918414	chr9	124825267	124826079	113473	41616.9	-	-	BND	LOW	113473_1	N	[chr9:124825980[N	113473_2	N	[chr8:120918366[N	SVTYPE=BND;POS=120918366;STRANDS=--:41;IMPRECISE;CIPOS=-803,49;CIEND=-712,100;CIPOS95=-198,49;CIEND95=-119,100;MATEID=113473_2;EVENT=113473;SU=41;PE=41;SR=0;ALG=SUM;AF=0.04862;NSAMP=1382;MSQ=18.43;AC=1422;AN=29246;NFAM=1337	SVTYPE=BND;POS=124825980;STRANDS=--:41;IMPRECISE;CIPOS=-712,100;CIEND=-803,49;CIPOS95=-119,100;CIEND95=-198,49;MATEID=113473_1;EVENT=113473;SECONDARY;SU=41;PE=41;SR=0;ALG=SUM;AF=0.04862;NSAMP=1382;MSQ=18.43;AC=1422;AN=29246;NFAM=1337
chr8	120917659	120918398	chr10	18600855	18601448	108905	481.81	-	+	BND	LOW	108905_1	N	]chr10:18600885]N	108905_2	N	N[chr8:120918370[	SVTYPE=BND;POS=120918370;STRANDS=-+:5;IMPRECISE;CIPOS=-710,29;CIEND=-30,563;CIPOS95=-210,29;CIEND95=-30,160;MATEID=108905_2;EVENT=108905;SU=5;PE=5;SR=0;ALG=PROD;AF=0.0008548;NSAMP=25;MSQ=10.84;AC=25;AN=29246;NFAM=25	SVTYPE=BND;POS=18600885;STRANDS=-+:5;IMPRECISE;CIPOS=-30,563;CIEND=-710,29;CIPOS95=-30,160;CIEND95=-210,29;MATEID=108905_1;EVENT=108905;SECONDARY;SU=5;PE=5;SR=0;ALG=PROD;AF=0.0008548;NSAMP=25;MSQ=10.84;AC=25;AN=29246;NFAM=25
chr8	120917764	120918390	chr14	27409172	27409670	110646	22452.3	-	+	BND	LOW	110646_1	N	]chr14:27409202]N	110646_2	N	N[chr8:120918365[	SVTYPE=BND;POS=120918365;STRANDS=-+:15;IMPRECISE;CIPOS=-600,26;CIEND=-30,468;CIPOS95=-126,26;CIEND95=-30,60;MATEID=110646_2;EVENT=110646;SU=15;PE=15;SR=0;ALG=PROD;AF=0.03077;NSAMP=880;MSQ=16.11;AC=900;AN=29246;NFAM=862	SVTYPE=BND;POS=27409202;STRANDS=-+:15;IMPRECISE;CIPOS=-30,468;CIEND=-600,26;CIPOS95=-30,60;CIEND95=-126,26;MATEID=110646_1;EVENT=110646;SECONDARY;SU=15;PE=15;SR=0;ALG=PROD;AF=0.03077;NSAMP=880;MSQ=16.11;AC=900;AN=29246;NFAM=862
chr8	120917816	120918391	chr16	78144454	78144806	111553	46144.3	-	+	BND	LOW	111553_1	N	]chr16:78144484]N	111553_2	N	N[chr8:120918366[	SVTYPE=BND;POS=120918366;STRANDS=-+:8;IMPRECISE;CIPOS=-549,26;CIEND=-30,322;CIPOS95=-167,26;CIEND95=-30,57;MATEID=111553_2;EVENT=111553;SU=8;PE=8;SR=0;ALG=PROD;AF=0.05385;NSAMP=1533;MSQ=19.45;AC=1575;AN=29246;NFAM=1480	SVTYPE=BND;POS=78144484;STRANDS=-+:8;IMPRECISE;CIPOS=-30,322;CIEND=-549,26;CIPOS95=-30,57;CIEND95=-167,26;MATEID=111553_1;EVENT=111553;SECONDARY;SU=8;PE=8;SR=0;ALG=PROD;AF=0.05385;NSAMP=1533;MSQ=19.45;AC=1575;AN=29246;NFAM=1480
chr8	120917817	120918388	chr15	101511525	101511943	111265	64080.2	-	+	BND	LOW	111265_1	N	]chr15:101511575]N	111265_2	N	N[chr8:120918376[	SVTYPE=BND;POS=120918376;STRANDS=-+:21;IMPRECISE;CIPOS=-558,13;CIEND=-50,368;CIPOS95=-136,13;CIEND95=-24,24;MATEID=111265_2;EVENT=111265;SU=21;PE=21;SR=0;ALG=PROD;AF=0.05932;NSAMP=1710;MSQ=21.83;AC=1735;AN=29246;NFAM=1670	SVTYPE=BND;POS=101511575;STRANDS=-+:21;IMPRECISE;CIPOS=-50,368;CIEND=-558,13;CIPOS95=-24,24;CIEND95=-136,13;MATEID=111265_1;EVENT=111265;SECONDARY;SU=21;PE=21;SR=0;ALG=PROD;AF=0.05932;NSAMP=1710;MSQ=21.83;AC=1735;AN=29246;NFAM=1670
chr8	120917837	120918370	chr11	92412729	92412890	109501	40427.4	-	+	BND	LOW	109501_1	N	]chr11:92412761]N	109501_2	N	N[chr8:120918365[	SVTYPE=BND;POS=120918365;STRANDS=-+:120;IMPRECISE;CIPOS=-527,6;CIEND=-32,129;CIPOS95=-71,6;CIEND95=-5,5;MATEID=109501_2;EVENT=109501;SU=120;PE=120;SR=0;ALG=PROD;AF=0.0359;NSAMP=1046;MSQ=24.78;AC=1050;AN=29246;NFAM=1035	SVTYPE=BND;POS=92412761;STRANDS=-+:120;IMPRECISE;CIPOS=-32,129;CIEND=-527,6;CIPOS95=-5,5;CIEND95=-71,6;MATEID=109501_1;EVENT=109501;SECONDARY;SU=120;PE=120;SR=0;ALG=PROD;AF=0.0359;NSAMP=1046;MSQ=24.78;AC=1050;AN=29246;NFAM=1035
chr8	120917841	120918381	chr16	77199940	77200380	111550	135.09	-	-	BND	LOW	111550_1	N	[chr16:77200372[N	111550_2	N	[chr8:120918373[N	SVTYPE=BND;POS=120918373;STRANDS=--:4;IMPRECISE;CIPOS=-531,9;CIEND=-431,9;CIPOS95=-177,0;CIEND95=-140,1;MATEID=111550_2;EVENT=111550;SU=4;PE=4;SR=0;ALG=PROD;AF=0.0002393;NSAMP=7;MSQ=10.3;AC=7;AN=29246;NFAM=7	SVTYPE=BND;POS=77200372;STRANDS=--:4;IMPRECISE;CIPOS=-431,9;CIEND=-531,9;CIPOS95=-140,1;CIEND95=-177,0;MATEID=111550_1;EVENT=111550;SECONDARY;SU=4;PE=4;SR=0;ALG=PROD;AF=0.0002393;NSAMP=7;MSQ=10.3;AC=7;AN=29246;NFAM=7
chr8	120917860	120918382	chr14	51169837	51170186	110734	76527.2	-	+	BND	LOW	110734_1	N	]chr14:51169847]N	110734_2	N	N[chr8:120918374[	SVTYPE=BND;POS=120918374;STRANDS=-+:5;IMPRECISE;CIPOS=-513,9;CIEND=-10,339;CIPOS95=-157,1;CIEND95=-2,84;MATEID=110734_2;EVENT=110734;SU=5;PE=5;SR=0;ALG=PROD;AF=0.0544;NSAMP=1432;MSQ=28.8;AC=1591;AN=29246;NFAM=1383	SVTYPE=BND;POS=51169847;STRANDS=-+:5;IMPRECISE;CIPOS=-10,339;CIEND=-513,9;CIPOS95=-2,84;CIEND95=-157,1;MATEID=110734_1;EVENT=110734;SECONDARY;SU=5;PE=5;SR=0;ALG=PROD;AF=0.0544;NSAMP=1432;MSQ=28.8;AC=1591;AN=29246;NFAM=1383
chr8	120917866	120918399	chr14	95245188	95245641	110937	13565.3	-	+	BND	LOW	110937_1	N	]chr14:95245218]N	110937_2	N	N[chr8:120918371[	SVTYPE=BND;POS=120918371;STRANDS=-+:8;IMPRECISE;CIPOS=-504,29;CIEND=-30,423;CIPOS95=-117,29;CIEND95=-30,68;MATEID=110937_2;EVENT=110937;SU=8;PE=8;SR=0;ALG=PROD;AF=0.01429;NSAMP=386;MSQ=17.02;AC=418;AN=29244;NFAM=374	SVTYPE=BND;POS=95245218;STRANDS=-+:8;IMPRECISE;CIPOS=-30,423;CIEND=-504,29;CIPOS95=-30,68;CIEND95=-117,29;MATEID=110937_1;EVENT=110937;SECONDARY;SU=8;PE=8;SR=0;ALG=PROD;AF=0.01429;NSAMP=386;MSQ=17.02;AC=418;AN=29244;NFAM=374
chr8	120917870	120918371	chr11	42610578	42610983	109312	3726.98	-	-	BND	LOW	109312_1	N	[chr11:42610975[N	109312_2	N	[chr8:120918366[N	SVTYPE=BND;POS=120918366;STRANDS=--:4;IMPRECISE;CIPOS=-495,6;CIEND=-396,9;CIPOS95=-171,0;CIEND95=-130,2;MATEID=109312_2;EVENT=109312;SU=4;PE=4;SR=0;ALG=PROD;AF=0.006257;NSAMP=183;MSQ=13.26;AC=183;AN=29246;NFAM=182	SVTYPE=BND;POS=42610975;STRANDS=--:4;IMPRECISE;CIPOS=-396,9;CIEND=-495,6;CIPOS95=-130,2;CIEND95=-171,0;MATEID=109312_1;EVENT=109312;SECONDARY;SU=4;PE=4;SR=0;ALG=PROD;AF=0.006257;NSAMP=183;MSQ=13.26;AC=183;AN=29246;NFAM=182
chr8	120917890	120918380	chr9	80225232	80225609	113326	3643.97	-	+	BND	LOW	113326_1	N	]chr9:80225242]N	113326_2	N	N[chr8:120918372[	SVTYPE=BND;POS=120918372;STRANDS=-+:4;IMPRECISE;CIPOS=-481,9;CIEND=-10,367;CIPOS95=-158,1;CIEND95=-2,107;MATEID=113326_2;EVENT=113326;SU=4;PE=4;SR=0;ALG=PROD;AF=0.002599;NSAMP=76;MSQ=29.49;AC=76;AN=29246;NFAM=76	SVTYPE=BND;POS=80225242;STRANDS=-+:4;IMPRECISE;CIPOS=-10,367;CIEND=-481,9;CIPOS95=-2,107;CIEND95=-158,1;MATEID=113326_1;EVENT=113326;SECONDARY;SU=4;PE=4;SR=0;ALG=PROD;AF=0.002599;NSAMP=76;MSQ=29.49;AC=76;AN=29246;NFAM=76
chr8	120918331	120918406	chr9	118824191	118824284	113461	693.27	-	+	BND	LOW	113461_1	N	]chr9:118824235]N	113461_2	N	N[chr8:120918381[	SVTYPE=BND;POS=120918381;STRANDS=-+:26;IMPRECISE;CIPOS=-49,26;CIEND=-44,49;CIPOS95=-1,1;CIEND95=0,0;MATEID=113461_2;EVENT=113461;SU=26;PE=19;SR=7;ALG=PROD;AF=0.0008206;NSAMP=22;MSQ=21.4;AC=24;AN=29246;NFAM=22	SVTYPE=BND;POS=118824235;STRANDS=-+:26;IMPRECISE;CIPOS=-44,49;CIEND=-49,26;CIPOS95=0,0;CIEND95=-1,1;MATEID=113461_1;EVENT=113461;SECONDARY;SU=26;PE=19;SR=7;ALG=PROD;AF=0.0008206;NSAMP=22;MSQ=21.4;AC=24;AN=29246;NFAM=22
chr8	120918335	120918390	chr10	6969167	6969226	108870	340057.0	-	+	BND	LOW	108870_1	N	]chr10:6969197]N	108870_2	N	N[chr8:120918366[	SVTYPE=BND;POS=120918366;STRANDS=-+:6;IMPRECISE;CIPOS=-30,25;CIEND=-30,29;CIPOS95=-3,3;CIEND95=-3,3;MATEID=108870_2;EVENT=108870;SU=6;PE=5;SR=1;ALG=PROD;AF=0.2095;NSAMP=6003;MSQ=34.58;AC=6126;AN=29246;NFAM=5654	SVTYPE=BND;POS=6969197;STRANDS=-+:6;IMPRECISE;CIPOS=-30,29;CIEND=-30,25;CIPOS95=-3,3;CIEND95=-3,3;MATEID=108870_1;EVENT=108870;SECONDARY;SU=6;PE=5;SR=1;ALG=PROD;AF=0.2095;NSAMP=6003;MSQ=34.58;AC=6126;AN=29246;NFAM=5654
chr8	120918343	120918455	chr15	88746248	88746344	111214	2151.78	-	+	BND	LOW	111214_1	N	]chr15:88746297]N	111214_2	N	N[chr8:120918415[	SVTYPE=BND;POS=120918415;STRANDS=-+:21;IMPRECISE;CIPOS=-71,41;CIEND=-49,47;CIPOS95=-42,41;CIEND95=0,0;MATEID=111214_2;EVENT=111214;SU=21;PE=11;SR=10;ALG=SUM;AF=0.002804;NSAMP=82;MSQ=22.3;AC=82;AN=29246;NFAM=81	SVTYPE=BND;POS=88746297;STRANDS=-+:21;IMPRECISE;CIPOS=-49,47;CIEND=-71,41;CIPOS95=0,0;CIEND95=-42,41;MATEID=111214_1;EVENT=111214;SECONDARY;SU=21;PE=11;SR=10;ALG=SUM;AF=0.002804;NSAMP=82;MSQ=22.3;AC=82;AN=29246;NFAM=81
chr8	120918352	120918527	chr18	57756255	57756362	112157	255.84	-	-	BND	LOW	112157_1	N	[chr18:57756306[N	112157_2	N	[chr8:120918400[N	SVTYPE=BND;POS=120918400;STRANDS=--:10,++:6;IMPRECISE;CIPOS=-47,128;CIEND=-50,57;CIPOS95=-47,79;CIEND95=-8,8;MATEID=112157_2;EVENT=112157;SU=16;PE=8;SR=8;ALG=SUM;AF=6.839e-05;NSAMP=2;MSQ=37.32;AC=2;AN=29246;NFAM=2	SVTYPE=BND;POS=57756306;STRANDS=--:10,++:6;IMPRECISE;CIPOS=-50,57;CIEND=-47,128;CIPOS95=-8,8;CIEND95=-47,79;MATEID=112157_1;EVENT=112157;SECONDARY;SU=16;PE=8;SR=8;ALG=SUM;AF=6.839e-05;NSAMP=2;MSQ=37.32;AC=2;AN=29246;NFAM=2
chr8	120918355	120918370	chr9	106380317	106380336	113424	43734.8	-	+	BND	LOW	113424_1	N	]chr9:106380327]N	113424_2	N	N[chr8:120918366[	SVTYPE=BND;POS=120918366;STRANDS=-+:6;IMPRECISE;CIPOS=-10,5;CIEND=-10,9;CIPOS95=-3,0;CIEND95=-3,3;MATEID=113424_2;EVENT=113424;SU=6;PE=5;SR=1;ALG=PROD;AF=0.04568;NSAMP=1336;MSQ=21.44;AC=1336;AN=29246;NFAM=1312	SVTYPE=BND;POS=106380327;STRANDS=-+:6;IMPRECISE;CIPOS=-10,9;CIEND=-10,5;CIPOS95=-3,3;CIEND95=-3,0;MATEID=113424_1;EVENT=113424;SECONDARY;SU=6;PE=5;SR=1;ALG=PROD;AF=0.04568;NSAMP=1336;MSQ=21.44;AC=1336;AN=29246;NFAM=1312
chr8	120918355	120918373	chr21	37616606	37616625	112931	138908.0	-	+	BND	LOW	112931_1	N	]chr21:37616616]N	112931_2	N	N[chr8:120918366[	SVTYPE=BND;POS=120918366;STRANDS=-+:4;IMPRECISE;CIPOS=-10,8;CIEND=-10,9;CIPOS95=-1,0;CIEND95=-1,1;MATEID=112931_2;EVENT=112931;SU=4;PE=2;SR=2;ALG=PROD;AF=0.122;NSAMP=3458;MSQ=25.87;AC=3567;AN=29246;NFAM=3308	SVTYPE=BND;POS=37616616;STRANDS=-+:4;IMPRECISE;CIPOS=-10,9;CIEND=-10,8;CIPOS95=-1,1;CIEND95=-1,0;MATEID=112931_1;EVENT=112931;SECONDARY;SU=4;PE=2;SR=2;ALG=PROD;AF=0.122;NSAMP=3458;MSQ=25.87;AC=3567;AN=29246;NFAM=3308
chr8	120918355	120918374	chr19	47731270	47731289	112575	30449.7	-	-	BND	LOW	112575_1	N	[chr19:47731281[N	112575_2	N	[chr8:120918366[N	SVTYPE=BND;POS=120918366;STRANDS=--:7;IMPRECISE;CIPOS=-10,9;CIEND=-10,9;CIPOS95=-1,0;CIEND95=-1,1;MATEID=112575_2;EVENT=112575;SU=7;PE=5;SR=2;ALG=PROD;AF=0.03877;NSAMP=1088;MSQ=17.82;AC=1134;AN=29246;NFAM=1057	SVTYPE=BND;POS=47731281;STRANDS=--:7;IMPRECISE;CIPOS=-10,9;CIEND=-10,9;CIPOS95=-1,1;CIEND95=-1,0;MATEID=112575_1;EVENT=112575;SECONDARY;SU=7;PE=5;SR=2;ALG=PROD;AF=0.03877;NSAMP=1088;MSQ=17.82;AC=1134;AN=29246;NFAM=1057
chr8	120918356	120918370	chr10	50574953	50574972	108970	14010.5	-	-	BND	LOW	108970_1	N	[chr10:50574964[N	108970_2	N	[chr8:120918367[N	SVTYPE=BND;POS=120918367;STRANDS=--:7;IMPRECISE;CIPOS=-10,4;CIEND=-10,9;CIPOS95=-1,0;CIEND95=-1,1;MATEID=108970_2;EVENT=108970;SU=7;PE=4;SR=3;ALG=PROD;AF=0.01583;NSAMP=456;MSQ=17.2;AC=463;AN=29246;NFAM=447	SVTYPE=BND;POS=50574964;STRANDS=--:7;IMPRECISE;CIPOS=-10,9;CIEND=-10,4;CIPOS95=-1,1;CIEND95=-1,0;MATEID=108970_1;EVENT=108970;SECONDARY;SU=7;PE=4;SR=3;ALG=PROD;AF=0.01583;NSAMP=456;MSQ=17.2;AC=463;AN=29246;NFAM=447
chr8	120918362	120918367	chr14	21637253	21637259	110614	215806.0	-	+	BND	LOW	110614_1	N	]chr14:21637256]N	110614_2	N	N[chr8:120918366[	SVTYPE=BND;POS=120918366;STRANDS=-+:770;CIPOS=-3,2;CIEND=-3,3;CIPOS95=0,0;CIEND95=0,0;MATEID=110614_2;EVENT=110614;SU=770;PE=567;SR=203;ALG=PROD;AF=0.1481;NSAMP=4153;MSQ=33.54;AC=4330;AN=29246;NFAM=3946	SVTYPE=BND;POS=21637256;STRANDS=-+:770;CIPOS=-3,3;CIEND=-3,2;CIPOS95=0,0;CIEND95=0,0;MATEID=110614_1;EVENT=110614;SECONDARY;SU=770;PE=567;SR=203;ALG=PROD;AF=0.1481;NSAMP=4153;MSQ=33.54;AC=4330;AN=29246;NFAM=3946
chr8	120918367	120918369	chr22	17094687	17094694	112966	21908.9	-	-	BND	LOW	112966_1	N	[chr22:17094692[N	112966_2	N	[chr8:120918368[N	SVTYPE=BND;POS=120918368;STRANDS=--:1049;CIPOS=0,2;CIEND=-4,3;CIPOS95=0,0;CIEND95=0,0;MATEID=112966_2;EVENT=112966;SU=1049;PE=829;SR=220;ALG=PROD;AF=0.01416;NSAMP=404;MSQ=29.52;AC=414;AN=29246;NFAM=398	SVTYPE=BND;POS=17094692;STRANDS=--:1049;CIPOS=-4,3;CIEND=0,2;CIPOS95=0,0;CIEND95=0,0;MATEID=112966_1;EVENT=112966;SECONDARY;SU=1049;PE=829;SR=220;ALG=PROD;AF=0.01416;NSAMP=404;MSQ=29.52;AC=414;AN=29246;NFAM=398
chr8	120918375	120918375	chr8	120918472	120918472	422402	4.98768e+06	+	-	BND	PASS	422402_1	N	N[chr8:120918473[	422402_2	N	]chr8:120918375]N	SVTYPE=BND;POS=120918375;STRANDS=+-:155027;CIPOS=0,0;CIEND=0,0;CIPOS95=0,0;CIEND95=0,0;MATEID=422402_2;EVENT=422402;SU=155027;PE=845;SR=154182;AF=0.3782;NSAMP=8085;MSQ=365.33;RECLASSIFIED;AC=11062;AN=29246;NFAM=7554	SVTYPE=BND;POS=120918473;STRANDS=+-:155027;CIPOS=0,0;CIEND=0,0;CIPOS95=0,0;CIEND95=0,0;MATEID=422402_1;EVENT=422402;SECONDARY;SU=155027;PE=845;SR=154182;AF=0.3782;NSAMP=8085;MSQ=365.33;RECLASSIFIED;AC=11062;AN=29246;NFAM=7554
chr8	120918439	120919005	chr17	79731869	79732147	111924	1106.05	+	-	BND	LOW	111924_1	N	N[chr17:79732119[	111924_2	N	]chr8:120918469]N	SVTYPE=BND;POS=120918469;STRANDS=+-:9;IMPRECISE;CIPOS=-30,536;CIEND=-249,29;CIPOS95=-30,156;CIEND95=-37,29;MATEID=111924_2;EVENT=111924;SU=9;PE=9;SR=0;ALG=PROD;AF=0.001949;NSAMP=57;MSQ=12.48;AC=57;AN=29246;NFAM=57	SVTYPE=BND;POS=79732119;STRANDS=+-:9;IMPRECISE;CIPOS=-249,29;CIEND=-30,536;CIPOS95=-37,29;CIEND95=-30,156;MATEID=111924_1;EVENT=111924;SECONDARY;SU=9;PE=9;SR=0;ALG=PROD;AF=0.001949;NSAMP=57;MSQ=12.48;AC=57;AN=29246;NFAM=57
chr8	120918450	120918468	chr15	99104536	99104555	111257	29294.3	+	+	BND	LOW	111257_1	N	N]chr15:99104546]	111257_2	N	N]chr8:120918459]	SVTYPE=BND;POS=120918459;STRANDS=++:4;IMPRECISE;CIPOS=-9,9;CIEND=-10,9;CIPOS95=-1,1;CIEND95=-1,1;MATEID=111257_2;EVENT=111257;SU=4;PE=2;SR=2;ALG=PROD;AF=0.03132;NSAMP=895;MSQ=26.18;AC=916;AN=29246;NFAM=881	SVTYPE=BND;POS=99104546;STRANDS=++:4;IMPRECISE;CIPOS=-10,9;CIEND=-9,9;CIPOS95=-1,1;CIEND95=-1,1;MATEID=111257_1;EVENT=111257;SECONDARY;SU=4;PE=2;SR=2;ALG=PROD;AF=0.03132;NSAMP=895;MSQ=26.18;AC=916;AN=29246;NFAM=881
chr8	120918452	120919144	chr11	18467613	18468073	109229	1676.89	+	-	BND	LOW	109229_1	N	N[chr11:18468065[	109229_2	N	]chr8:120918462]N	SVTYPE=BND;POS=120918462;STRANDS=+-:4;IMPRECISE;CIPOS=-10,682;CIEND=-451,9;CIPOS95=-1,240;CIEND95=-131,2;MATEID=109229_2;EVENT=109229;SU=4;PE=4;SR=0;ALG=PROD;AF=0.002291;NSAMP=65;MSQ=13.77;AC=67;AN=29246;NFAM=65	SVTYPE=BND;POS=18468065;STRANDS=+-:4;IMPRECISE;CIPOS=-451,9;CIEND=-10,682;CIPOS95=-131,2;CIEND95=-1,240;MATEID=109229_1;EVENT=109229;SECONDARY;SU=4;PE=4;SR=0;ALG=PROD;AF=0.002291;NSAMP=65;MSQ=13.77;AC=67;AN=29246;NFAM=65
chr8	120918454	120918511	chr14	78235008	78235065	110861	150955.0	+	+	BND	LOW	110861_1	N	N]chr14:78235037]	110861_2	N	N]chr8:120918483]	SVTYPE=BND;POS=120918483;STRANDS=++:8;CIPOS=-29,28;CIEND=-29,28;CIPOS95=0,0;CIEND95=0,0;MATEID=110861_2;EVENT=110861;SU=8;PE=0;SR=8;ALG=PROD;AF=0.09906;NSAMP=2880;MSQ=29.83;AC=2897;AN=29246;NFAM=2736	SVTYPE=BND;POS=78235037;STRANDS=++:8;CIPOS=-29,28;CIEND=-29,28;CIPOS95=0,0;CIEND95=0,0;MATEID=110861_1;EVENT=110861;SECONDARY;SU=8;PE=0;SR=8;ALG=PROD;AF=0.09906;NSAMP=2880;MSQ=29.83;AC=2897;AN=29246;NFAM=2736
chr8	120918457	120918466	chr14	21637234	21637248	110615	2248.71	+	-	BND	LOW	110615_1	N	N[chr14:21637242[	110615_2	N	]chr8:120918460]N	SVTYPE=BND;POS=120918460;STRANDS=+-:187;CIPOS=-3,6;CIEND=-7,7;CIPOS95=0,0;CIEND95=0,0;MATEID=110615_2;EVENT=110615;SU=187;PE=103;SR=84;ALG=PROD;AF=0.002872;NSAMP=84;MSQ=17.52;AC=84;AN=29246;NFAM=84	SVTYPE=BND;POS=21637242;STRANDS=+-:187;CIPOS=-7,7;CIEND=-3,6;CIPOS95=0,0;CIEND95=0,0;MATEID=110615_1;EVENT=110615;SECONDARY;SU=187;PE=103;SR=84;ALG=PROD;AF=0.002872;NSAMP=84;MSQ=17.52;AC=84;AN=29246;NFAM=84
chr8	120918457	120918471	chr22	17094658	17094675	112967	5551.9	+	+	BND	LOW	112967_1	N	N]chr22:17094662]	112967_2	N	N]chr8:120918464]	SVTYPE=BND;POS=120918464;STRANDS=++:73;CIPOS=-7,7;CIEND=-4,13;CIPOS95=0,0;CIEND95=0,0;MATEID=112967_2;EVENT=112967;SU=73;PE=48;SR=25;ALG=PROD;AF=0.007215;NSAMP=201;MSQ=18.15;AC=211;AN=29246;NFAM=199	SVTYPE=BND;POS=17094662;STRANDS=++:73;CIPOS=-4,13;CIEND=-7,7;CIPOS95=0,0;CIEND95=0,0;MATEID=112967_1;EVENT=112967;SECONDARY;SU=73;PE=48;SR=25;ALG=PROD;AF=0.007215;NSAMP=201;MSQ=18.15;AC=211;AN=29246;NFAM=199
chr8	120918461	120918477	chr14	27409180	27409199	110645	3060.83	+	-	BND	LOW	110645_1	N	N[chr14:27409191[	110645_2	N	]chr8:120918468]N	SVTYPE=BND;POS=120918468;STRANDS=+-:40;CIPOS=-7,9;CIEND=-10,9;CIPOS95=0,0;CIEND95=0,0;MATEID=110645_2;EVENT=110645;SU=40;PE=24;SR=16;ALG=PROD;AF=0.004855;NSAMP=138;MSQ=13.97;AC=142;AN=29246;NFAM=138	SVTYPE=BND;POS=27409191;STRANDS=+-:40;CIPOS=-10,9;CIEND=-7,9;CIPOS95=0,0;CIEND95=0,0;MATEID=110645_1;EVENT=110645;SECONDARY;SU=40;PE=24;SR=16;ALG=PROD;AF=0.004855;NSAMP=138;MSQ=13.97;AC=142;AN=29246;NFAM=138
chr8	120918462	120919088	chr18	52497283	52497606	112112	873.58	+	+	BND	LOW	112112_1	N	N]chr18:52497313]	112112_2	N	N]chr8:120918488]	SVTYPE=BND;POS=120918488;STRANDS=++:15;IMPRECISE;CIPOS=-26,600;CIEND=-30,293;CIPOS95=-26,170;CIEND95=-30,31;MATEID=112112_2;EVENT=112112;SU=15;PE=15;SR=0;ALG=PROD;AF=0.0003761;NSAMP=11;MSQ=25.13;AC=11;AN=29246;NFAM=11	SVTYPE=BND;POS=52497313;STRANDS=++:15;IMPRECISE;CIPOS=-30,293;CIEND=-26,600;CIPOS95=-30,31;CIEND95=-26,170;MATEID=112112_1;EVENT=112112;SECONDARY;SU=15;PE=15;SR=0;ALG=PROD;AF=0.0003761;NSAMP=11;MSQ=25.13;AC=11;AN=29246;NFAM=11
chr8	120918474	120919136	chr14	27299102	27299598	110644	1693.44	+	+	BND	LOW	110644_1	N	N]chr14:27299112]	110644_2	N	N]chr8:120918484]	SVTYPE=BND;POS=120918484;STRANDS=++:4;IMPRECISE;CIPOS=-10,652;CIEND=-10,486;CIPOS95=-1,157;CIEND95=-2,104;MATEID=110644_2;EVENT=110644;SU=4;PE=4;SR=0;ALG=PROD;AF=0.00212;NSAMP=62;MSQ=15.12;AC=62;AN=29246;NFAM=62	SVTYPE=BND;POS=27299112;STRANDS=++:4;IMPRECISE;CIPOS=-10,486;CIEND=-10,652;CIPOS95=-2,104;CIEND95=-1,157;MATEID=110644_1;EVENT=110644;SECONDARY;SU=4;PE=4;SR=0;ALG=PROD;AF=0.00212;NSAMP=62;MSQ=15.12;AC=62;AN=29246;NFAM=62
chr8	120919105	120919164	chr8	120919565	120919616	422403	4914.99	+	-	BND	LOW	422403_1	N	N[chr8:120919596[	422403_2	N	]chr8:120919135]N	SVTYPE=BND;POS=120919135;STRANDS=+-:21;IMPRECISE;CIPOS=-30,29;CIEND=-30,21;CIPOS95=0,0;CIEND95=-1,1;MATEID=422403_2;EVENT=422403;SU=21;PE=16;SR=5;ALG=PROD;AF=0.00318;NSAMP=92;MSQ=39.19;RECLASSIFIED;AC=93;AN=29246;NFAM=92	SVTYPE=BND;POS=120919596;STRANDS=+-:21;IMPRECISE;CIPOS=-30,21;CIEND=-30,29;CIPOS95=-1,1;CIEND95=0,0;MATEID=422403_1;EVENT=422403;SECONDARY;SU=21;PE=16;SR=5;ALG=PROD;AF=0.00318;NSAMP=92;MSQ=39.19;RECLASSIFIED;AC=93;AN=29246;NFAM=92
chr8	120920294	120920748	chr12	111497395	111497966	110102	4894.2	-	-	BND	LOW	110102_1	N	[chr12:111497918[N	110102_2	N	[chr8:120920744[N	SVTYPE=BND;POS=120920744;STRANDS=--:127;IMPRECISE;CIPOS=-449,5;CIEND=-522,49;CIPOS95=-44,5;CIEND95=-53,49;MATEID=110102_2;EVENT=110102;SU=127;PE=127;SR=0;ALG=PROD;AF=0.003214;NSAMP=94;MSQ=23.27;AC=94;AN=29246;NFAM=93	SVTYPE=BND;POS=111497918;STRANDS=--:127;IMPRECISE;CIPOS=-522,49;CIEND=-449,5;CIPOS95=-53,49;CIEND95=-44,5;MATEID=110102_1;EVENT=110102;SECONDARY;SU=127;PE=127;SR=0;ALG=PROD;AF=0.003214;NSAMP=94;MSQ=23.27;AC=94;AN=29246;NFAM=93
chr8	120920330	120920772	chr16	30955775	30956412	111413	511.7	-	+	BND	LOW	111413_1	N	]chr16:30955803]N	111413_2	N	N[chr8:120920743[	SVTYPE=BND;POS=120920743;STRANDS=-+:15;IMPRECISE;CIPOS=-412,30;CIEND=-28,609;CIPOS95=-78,30;CIEND95=-28,166;MATEID=111413_2;EVENT=111413;SU=15;PE=15;SR=0;ALG=PROD;AF=3.419e-05;NSAMP=1;MSQ=29.87;AC=1;AN=29246;NFAM=1	SVTYPE=BND;POS=30955803;STRANDS=-+:15;IMPRECISE;CIPOS=-28,609;CIEND=-412,30;CIPOS95=-28,166;CIEND95=-78,30;MATEID=111413_1;EVENT=111413;SECONDARY;SU=15;PE=15;SR=0;ALG=PROD;AF=3.419e-05;NSAMP=1;MSQ=29.87;AC=1;AN=29246;NFAM=1
chr8	120920714	120921042	chr12	132164976	132165724	110220	6979.42	+	-	BND	LOW	110220_1	N	N[chr12:132165696[	110220_2	N	]chr8:120920744]N	SVTYPE=BND;POS=120920744;STRANDS=+-:12;IMPRECISE;CIPOS=-30,298;CIEND=-719,29;CIPOS95=-30,58;CIEND95=-108,29;MATEID=110220_2;EVENT=110220;SU=12;PE=12;SR=0;ALG=PROD;AF=0.006052;NSAMP=177;MSQ=24;AC=177;AN=29246;NFAM=175	SVTYPE=BND;POS=132165696;STRANDS=+-:12;IMPRECISE;CIPOS=-719,29;CIEND=-30,298;CIPOS95=-108,29;CIEND95=-30,58;MATEID=110220_1;EVENT=110220;SECONDARY;SU=12;PE=12;SR=0;ALG=PROD;AF=0.006052;NSAMP=177;MSQ=24;AC=177;AN=29246;NFAM=175
chr8	120920714	120921283	chr12	123451999	123452821	110167	12331.6	+	-	BND	LOW	110167_1	N	N[chr12:123452795[	110167_2	N	]chr8:120920744]N	SVTYPE=BND;POS=120920744;STRANDS=+-:13;IMPRECISE;CIPOS=-30,539;CIEND=-795,27;CIPOS95=-30,62;CIEND95=-115,27;MATEID=110167_2;EVENT=110167;SU=13;PE=13;SR=0;ALG=PROD;AF=0.007554;NSAMP=202;MSQ=21.34;AC=220;AN=29122;NFAM=200	SVTYPE=BND;POS=123452795;STRANDS=+-:13;IMPRECISE;CIPOS=-795,27;CIEND=-30,539;CIPOS95=-115,27;CIEND95=-30,62;MATEID=110167_1;EVENT=110167;SECONDARY;SU=13;PE=13;SR=0;ALG=PROD;AF=0.007554;NSAMP=202;MSQ=21.34;AC=220;AN=29122;NFAM=200
chr8	120920734	120921011	chr13	45423052	45423582	110337	29691.8	+	-	BND	LOW	110337_1	N	N[chr13:45423561[	110337_2	N	]chr8:120920744]N	SVTYPE=BND;POS=120920744;STRANDS=+-:137;IMPRECISE;CIPOS=-10,267;CIEND=-508,22;CIPOS95=-9,9;CIEND95=-16,16;MATEID=110337_2;EVENT=110337;SU=137;PE=137;SR=0;ALG=PROD;AF=0.0185;NSAMP=541;MSQ=32.12;AC=541;AN=29246;NFAM=528	SVTYPE=BND;POS=45423561;STRANDS=+-:137;IMPRECISE;CIPOS=-508,22;CIEND=-10,267;CIPOS95=-16,16;CIEND95=-9,9;MATEID=110337_1;EVENT=110337;SECONDARY;SU=137;PE=137;SR=0;ALG=PROD;AF=0.0185;NSAMP=541;MSQ=32.12;AC=541;AN=29246;NFAM=528
chr8	120920734	120921143	chrX	54910882	54911544	113794	2899.58	+	+	BND	LOW	113794_1	N	N]chrX:54910892]	113794_2	N	N]chr8:120920744]	SVTYPE=BND;POS=120920744;STRANDS=++:4;IMPRECISE;CIPOS=-10,399;CIEND=-10,652;CIPOS95=-2,127;CIEND95=-1,145;MATEID=113794_2;EVENT=113794;SU=4;PE=4;SR=0;ALG=PROD;AF=0.0007211;NSAMP=20;MSQ=32.11;AC=21;AN=29124;NFAM=20	SVTYPE=BND;POS=54910892;STRANDS=++:4;IMPRECISE;CIPOS=-10,652;CIEND=-10,399;CIPOS95=-1,145;CIEND95=-2,127;MATEID=113794_1;EVENT=113794;SECONDARY;SU=4;PE=4;SR=0;ALG=PROD;AF=0.0007211;NSAMP=20;MSQ=32.11;AC=21;AN=29124;NFAM=20
chr8	120920734	120921217	chr12	40246914	40247528	109798	3410.24	+	-	BND	LOW	109798_1	N	N[chr12:40247506[	109798_2	N	]chr8:120920744]N	SVTYPE=BND;POS=120920744;STRANDS=+-:39;IMPRECISE;CIPOS=-10,473;CIEND=-591,23;CIPOS95=-10,63;CIEND95=-99,23;MATEID=109798_2;EVENT=109798;SU=39;PE=39;SR=0;ALG=PROD;AF=0.003112;NSAMP=91;MSQ=24.47;AC=91;AN=29244;NFAM=88	SVTYPE=BND;POS=40247506;STRANDS=+-:39;IMPRECISE;CIPOS=-591,23;CIEND=-10,473;CIPOS95=-99,23;CIEND95=-10,63;MATEID=109798_1;EVENT=109798;SECONDARY;SU=39;PE=39;SR=0;ALG=PROD;AF=0.003112;NSAMP=91;MSQ=24.47;AC=91;AN=29244;NFAM=88
chr8	120943704	120944206	chr12	18650741	18651401	109713	969.12	+	+	BND	LOW	109713_1	N	N]chr12:18650751]	109713_2	N	N]chr8:120943714]	SVTYPE=BND;POS=120943714;STRANDS=++:4;IMPRECISE;CIPOS=-10,492;CIEND=-10,650;CIPOS95=-1,130;CIEND95=-1,157;MATEID=109713_2;EVENT=109713;SU=4;PE=4;SR=0;ALG=PROD;AF=0.001812;NSAMP=47;MSQ=16.61;AC=53;AN=29246;NFAM=47	SVTYPE=BND;POS=18650751;STRANDS=++:4;IMPRECISE;CIPOS=-10,650;CIEND=-10,492;CIPOS95=-1,157;CIEND95=-1,130;MATEID=109713_1;EVENT=109713;SECONDARY;SU=4;PE=4;SR=0;ALG=PROD;AF=0.001812;NSAMP=47;MSQ=16.61;AC=53;AN=29246;NFAM=47
chr8	120943755	120943796	chr10	84793935	84793982	109034	32538.3	-	-	BND	LOW	109034_1	N	[chr10:84793970[N	109034_2	N	[chr8:120943776[N	SVTYPE=BND;POS=120943776;STRANDS=--:554;IMPRECISE;CIPOS=-20,21;CIEND=-34,13;CIPOS95=-3,3;CIEND95=-4,4;MATEID=109034_2;EVENT=109034;SU=554;PE=551;SR=3;ALG=PROD;AF=0.02578;NSAMP=754;MSQ=26.64;AC=754;AN=29246;NFAM=751	SVTYPE=BND;POS=84793970;STRANDS=--:554;IMPRECISE;CIPOS=-34,13;CIEND=-20,21;CIPOS95=-4,4;CIEND95=-3,3;MATEID=109034_1;EVENT=109034;SECONDARY;SU=554;PE=551;SR=3;ALG=PROD;AF=0.02578;NSAMP=754;MSQ=26.64;AC=754;AN=29246;NFAM=751
chr8	120943797	120943800	chr10	84794193	84794212	109035	33755.4	-	-	BND	LOW	109035_1	N	[chr10:84794205[N	109035_2	N	[chr8:120943798[N	SVTYPE=BND;POS=120943798;STRANDS=--:32;CIPOS=0,3;CIEND=-11,8;CIPOS95=0,0;CIEND95=0,0;MATEID=109035_2;EVENT=109035;SU=32;PE=25;SR=7;ALG=PROD;AF=0.02838;NSAMP=830;MSQ=25.65;AC=830;AN=29246;NFAM=823	SVTYPE=BND;POS=84794205;STRANDS=--:32;CIPOS=-11,8;CIEND=0,3;CIPOS95=0,0;CIEND95=0,0;MATEID=109035_1;EVENT=109035;SECONDARY;SU=32;PE=25;SR=7;ALG=PROD;AF=0.02838;NSAMP=830;MSQ=25.65;AC=830;AN=29246;NFAM=823
chr8	120943909	120944752	chr10	84793801	84794715	108757	61334.0	+	+	BND	LOW	108757_1	N	N]chr10:84794074]	108757_2	N	N]chr8:120943997]	SVTYPE=BND;POS=120943997;STRANDS=++:1179;IMPRECISE;CIPOS=-88,755;CIEND=-273,641;CIPOS95=-88,183;CIEND95=-132,132;MATEID=108757_2;EVENT=108757;SU=1179;PE=1179;SR=0;ALG=SUM;AF=0.04011;NSAMP=1173;MSQ=30.7;AC=1173;AN=29246;NFAM=1162	SVTYPE=BND;POS=84794074;STRANDS=++:1179;IMPRECISE;CIPOS=-273,641;CIEND=-88,755;CIPOS95=-132,132;CIEND95=-88,183;MATEID=108757_1;EVENT=108757;SECONDARY;SU=1179;PE=1179;SR=0;ALG=SUM;AF=0.04011;NSAMP=1173;MSQ=30.7;AC=1173;AN=29246;NFAM=1162
chr8	120973494	120973511	chr19	7441174	7441189	112430	4.64	-	-	BND	LOW	112430_1	N	[chr19:7441182[N	112430_2	N	[chr8:120973504[N	SVTYPE=BND;POS=120973504;STRANDS=--:4;IMPRECISE;CIPOS=-9,8;CIEND=-7,8;CIPOS95=0,0;CIEND95=-1,3;MATEID=112430_2;EVENT=112430;SU=4;PE=0;SR=4;ALG=PROD;AF=3.419e-05;NSAMP=1;MSQ=4.64;AC=1;AN=29246;NFAM=1	SVTYPE=BND;POS=7441182;STRANDS=--:4;IMPRECISE;CIPOS=-7,8;CIEND=-9,8;CIPOS95=-1,3;CIEND95=0,0;MATEID=112430_1;EVENT=112430;SECONDARY;SU=4;PE=0;SR=4;ALG=PROD;AF=3.419e-05;NSAMP=1;MSQ=4.64;AC=1;AN=29246;NFAM=1
chr8	120979184	120979201	chr8	120979458	120979469	422405	967.98	+	-	BND	LOW	422405_1	N	N[chr8:120979465[	422405_2	N	]chr8:120979193]N	SVTYPE=BND;POS=120979193;STRANDS=+-:45;CIPOS=-9,8;CIEND=-6,5;CIPOS95=0,0;CIEND95=0,0;MATEID=422405_2;EVENT=422405;SU=45;PE=0;SR=45;ALG=PROD;AF=0.0006839;NSAMP=20;MSQ=19.86;RECLASSIFIED;AC=20;AN=29246;NFAM=20	SVTYPE=BND;POS=120979465;STRANDS=+-:45;CIPOS=-6,5;CIEND=-9,8;CIPOS95=0,0;CIEND95=0,0;MATEID=422405_1;EVENT=422405;SECONDARY;SU=45;PE=0;SR=45;ALG=PROD;AF=0.0006839;NSAMP=20;MSQ=19.86;RECLASSIFIED;AC=20;AN=29246;NFAM=20
chr8	120992199	120992218	chr11	125189473	125189496	109595	437.0	+	+	BND	LOW	109595_1	N	N]chr11:125189489]	109595_2	N	N]chr8:120992209]	SVTYPE=BND;POS=120992209;STRANDS=++:28;CIPOS=-10,9;CIEND=-16,7;CIPOS95=0,0;CIEND95=0,0;MATEID=109595_2;EVENT=109595;SU=28;PE=17;SR=11;ALG=PROD;AF=0.0002735;NSAMP=8;MSQ=28.73;AC=8;AN=29246;NFAM=8	SVTYPE=BND;POS=125189489;STRANDS=++:28;CIPOS=-16,7;CIEND=-10,9;CIPOS95=0,0;CIEND95=0,0;MATEID=109595_1;EVENT=109595;SECONDARY;SU=28;PE=17;SR=11;ALG=PROD;AF=0.0002735;NSAMP=8;MSQ=28.73;AC=8;AN=29246;NFAM=8
chr8	120996578	120996821	chr8	121025043	121025291	534177	1008.95	-	+	DUP	PASS	534177	N	<DUP>	.	.	.	SVTYPE=DUP;POS=120996805;SVLEN=28250;END=121025055;STRANDS=-+:99;IMPRECISE;CIPOS=-227,16;CIEND=-12,236;CIPOS95=-7,7;CIEND95=-8,8;SU=99;PE=99;SR=0;ALG=PROD;AF=0.0002052;NSAMP=5;MSQ=106.23;AC=6;AN=29246;NFAM=5	.
chr8	121009663	121009682	chr8	121011062	121011067	606208	443.22	-	-	BND	PASS	606208_1	N	[chr8:121011067[N	606208_2	N	[chr8:121009674[N	SVTYPE=BND;POS=121009674;STRANDS=--:28;CIPOS=-10,9;CIEND=-4,1;CIPOS95=0,0;CIEND95=0,0;MATEID=606208_2;EVENT=606208;SU=28;PE=20;SR=8;ALG=PROD;AF=3.419e-05;NSAMP=1;MSQ=443.22;AC=1;AN=29246;NFAM=1	SVTYPE=BND;POS=121011067;STRANDS=--:28;CIPOS=-4,1;CIEND=-10,9;CIPOS95=0,0;CIEND95=0,0;MATEID=606208_1;EVENT=606208;SECONDARY;SU=28;PE=20;SR=8;ALG=PROD;AF=3.419e-05;NSAMP=1;MSQ=443.22;AC=1;AN=29246;NFAM=1
chr8	121010164	121010183	chr8	121011061	121011069	606209	245.4	+	+	BND	LOW	606209_1	N	N]chr8:121011065]	606209_2	N	N]chr8:121010174]	SVTYPE=BND;POS=121010174;STRANDS=++:19;CIPOS=-10,9;CIEND=-4,4;CIPOS95=0,0;CIEND95=0,0;MATEID=606209_2;EVENT=606209;SU=19;PE=12;SR=7;ALG=PROD;AF=3.419e-05;NSAMP=1;MSQ=245.4;AC=1;AN=29246;NFAM=1	SVTYPE=BND;POS=121011065;STRANDS=++:19;CIPOS=-4,4;CIEND=-10,9;CIPOS95=0,0;CIEND95=0,0;MATEID=606209_1;EVENT=606209;SECONDARY;SU=19;PE=12;SR=7;ALG=PROD;AF=3.419e-05;NSAMP=1;MSQ=245.4;AC=1;AN=29246;NFAM=1
chr8	121011521	121011540	chr8	121013643	121013662	606210	164.45	-	-	BND	LOW	606210_1	N	[chr8:121013654[N	606210_2	N	[chr8:121011532[N	SVTYPE=BND;POS=121011532;STRANDS=--:15;CIPOS=-10,9;CIEND=-10,9;CIPOS95=0,0;CIEND95=0,0;MATEID=606210_2;EVENT=606210;SU=15;PE=4;SR=11;ALG=PROD;AF=3.419e-05;NSAMP=1;MSQ=164.43;AC=1;AN=29246;NFAM=1	SVTYPE=BND;POS=121013654;STRANDS=--:15;CIPOS=-10,9;CIEND=-10,9;CIPOS95=0,0;CIEND95=0,0;MATEID=606210_1;EVENT=606210;SECONDARY;SU=15;PE=4;SR=11;ALG=PROD;AF=3.419e-05;NSAMP=1;MSQ=164.43;AC=1;AN=29246;NFAM=1
chr8	121011608	121011627	chr8	121013643	121013662	606211	218.31	+	+	BND	LOW	606211_1	N	N]chr8:121013653]	606211_2	N	N]chr8:121011618]	SVTYPE=BND;POS=121011618;STRANDS=++:18;CIPOS=-10,9;CIEND=-10,9;CIPOS95=0,0;CIEND95=0,0;MATEID=606211_2;EVENT=606211;SU=18;PE=6;SR=12;ALG=PROD;AF=3.419e-05;NSAMP=1;MSQ=218.28;AC=1;AN=29246;NFAM=1	SVTYPE=BND;POS=121013653;STRANDS=++:18;CIPOS=-10,9;CIEND=-10,9;CIPOS95=0,0;CIEND95=0,0;MATEID=606211_1;EVENT=606211;SECONDARY;SU=18;PE=6;SR=12;ALG=PROD;AF=3.419e-05;NSAMP=1;MSQ=218.28;AC=1;AN=29246;NFAM=1
chr8	121018157	121018160	chr8	121020904	121020908	422408	10403.7	+	-	BND	PASS	422408_1	N	N[chr8:121020908[	422408_2	N	]chr8:121018159]N	SVTYPE=BND;POS=121018159;STRANDS=+-:439;CIPOS=-2,1;CIEND=-3,1;CIPOS95=0,0;CIEND95=0,0;MATEID=422408_2;EVENT=422408;SU=439;PE=267;SR=172;ALG=PROD;AF=0.0003077;NSAMP=9;MSQ=639.07;RECLASSIFIED;AC=9;AN=29246;NFAM=9	SVTYPE=BND;POS=121020908;STRANDS=+-:439;CIPOS=-3,1;CIEND=-2,1;CIPOS95=0,0;CIEND95=0,0;MATEID=422408_1;EVENT=422408;SECONDARY;SU=439;PE=267;SR=172;ALG=PROD;AF=0.0003077;NSAMP=9;MSQ=639.07;RECLASSIFIED;AC=9;AN=29246;NFAM=9
chr8	121034214	121034233	chr8	121034921	121034940	422409	372.14	+	-	DEL	PASS	422409	N	<DEL>	.	.	.	SVTYPE=DEL;POS=121034224;SVLEN=-707;END=121034931;STRANDS=+-:17;CIPOS=-10,9;CIEND=-10,9;CIPOS95=0,0;CIEND95=0,0;SU=17;PE=8;SR=9;ALG=PROD;AF=3.419e-05;NSAMP=1;MSQ=371.65;AC=1;AN=29246;NFAM=1	.
chr8	121041853	121042191	chr8	121518892	121519263	422410	440.15	+	-	BND	LOW	422410_1	N	N[chr8:121519234[	422410_2	N	]chr8:121041883]N	SVTYPE=BND;POS=121041883;STRANDS=+-:27;IMPRECISE;CIPOS=-30,308;CIEND=-341,30;CIPOS95=-30,32;CIEND95=-42,30;MATEID=422410_2;EVENT=422410;SU=27;PE=27;SR=0;ALG=PROD;AF=0.0001368;NSAMP=4;MSQ=110.04;RECLASSIFIED;AC=4;AN=29246;NFAM=4	SVTYPE=BND;POS=121519234;STRANDS=+-:27;IMPRECISE;CIPOS=-341,30;CIEND=-30,308;CIPOS95=-42,30;CIEND95=-30,32;MATEID=422410_1;EVENT=422410;SECONDARY;SU=27;PE=27;SR=0;ALG=PROD;AF=0.0001368;NSAMP=4;MSQ=110.04;RECLASSIFIED;AC=4;AN=29246;NFAM=4
chr8	121056110	121056674	chr8	121333457	121333944	422411	197.37	+	-	BND	LOW	422411_1	N	N[chr8:121333936[	422411_2	N	]chr8:121056120]N	SVTYPE=BND;POS=121056120;STRANDS=+-:8;IMPRECISE;CIPOS=-10,554;CIEND=-478,9;CIPOS95=0,139;CIEND95=-108,2;MATEID=422411_2;EVENT=422411;SU=8;PE=8;SR=0;ALG=PROD;AF=3.419e-05;NSAMP=1;MSQ=197.37;RECLASSIFIED;AC=1;AN=29246;NFAM=1	SVTYPE=BND;POS=121333936;STRANDS=+-:8;IMPRECISE;CIPOS=-478,9;CIEND=-10,554;CIPOS95=-108,2;CIEND95=0,139;MATEID=422411_1;EVENT=422411;SECONDARY;SU=8;PE=8;SR=0;ALG=PROD;AF=3.419e-05;NSAMP=1;MSQ=197.37;RECLASSIFIED;AC=1;AN=29246;NFAM=1
chr8	121069307	121069323	chr8	121070849	121070865	422412	2637.71	+	-	DEL	PASS	422412	N	<DEL>	.	.	.	SVTYPE=DEL;POS=121069315;SVLEN=-1544;END=121070859;STRANDS=+-:96;CIPOS=-8,8;CIEND=-10,6;CIPOS95=0,0;CIEND95=0,0;SU=96;PE=52;SR=44;ALG=PROD;AF=0.0001368;NSAMP=4;MSQ=320.67;AC=4;AN=29246;NFAM=4	.
chr8	121070282	121070832	chr10	47742585	47743282	108962	1456.84	-	-	BND	LOW	108962_1	N	[chr10:47743254[N	108962_2	N	[chr8:121070804[N	SVTYPE=BND;POS=121070804;STRANDS=--:9;IMPRECISE;CIPOS=-521,29;CIEND=-668,29;CIPOS95=-95,29;CIEND95=-112,29;MATEID=108962_2;EVENT=108962;SU=9;PE=9;SR=0;ALG=PROD;AF=0.002462;NSAMP=71;MSQ=16.87;AC=72;AN=29246;NFAM=71	SVTYPE=BND;POS=47743254;STRANDS=--:9;IMPRECISE;CIPOS=-668,29;CIEND=-521,29;CIPOS95=-112,29;CIEND95=-95,29;MATEID=108962_1;EVENT=108962;SECONDARY;SU=9;PE=9;SR=0;ALG=PROD;AF=0.002462;NSAMP=71;MSQ=16.87;AC=72;AN=29246;NFAM=71
chr8	121070669	121070686	chr8	121070796	121070810	422414	3935.17	+	-	BND	LOW	422414_1	N	N[chr8:121070803[	422414_2	N	]chr8:121070678]N	SVTYPE=BND;POS=121070678;STRANDS=+-:38;CIPOS=-9,8;CIEND=-6,8;CIPOS95=0,0;CIEND95=0,0;MATEID=422414_2;EVENT=422414;SU=38;PE=0;SR=38;ALG=PROD;AF=0.003043;NSAMP=89;MSQ=25.03;RETAINED;RECLASSIFIED;AC=89;AN=29246;NFAM=89	SVTYPE=BND;POS=121070803;STRANDS=+-:38;CIPOS=-6,8;CIEND=-9,8;CIPOS95=0,0;CIEND95=0,0;MATEID=422414_1;EVENT=422414;SECONDARY;SU=38;PE=0;SR=38;ALG=PROD;AF=0.003043;NSAMP=89;MSQ=25.03;RETAINED;RECLASSIFIED;AC=89;AN=29246;NFAM=89
chr8	121070793	121071111	chr8	121071469	121071856	422415	635.34	+	-	BND	LOW	422415_1	N	N[chr8:121071848[	422415_2	N	]chr8:121070803]N	SVTYPE=BND;POS=121070803;STRANDS=+-:14;IMPRECISE;CIPOS=-10,308;CIEND=-378,9;CIPOS95=0,77;CIEND95=-61,0;MATEID=422415_2;EVENT=422415;SU=14;PE=14;SR=0;ALG=PROD;AF=0.0004787;NSAMP=14;MSQ=16.13;RECLASSIFIED;AC=14;AN=29246;NFAM=14	SVTYPE=BND;POS=121071848;STRANDS=+-:14;IMPRECISE;CIPOS=-378,9;CIEND=-10,308;CIPOS95=-61,0;CIEND95=0,77;MATEID=422415_1;EVENT=422415;SECONDARY;SU=14;PE=14;SR=0;ALG=PROD;AF=0.0004787;NSAMP=14;MSQ=16.13;RECLASSIFIED;AC=14;AN=29246;NFAM=14
chr8	121070793	121071400	chr15	89127549	89127963	111218	18.2	+	+	BND	LOW	111218_1	N	N]chr15:89127559]	111218_2	N	N]chr8:121070803]	SVTYPE=BND;POS=121070803;STRANDS=++:4;IMPRECISE;CIPOS=-10,597;CIEND=-10,404;CIPOS95=0,195;CIEND95=-2,109;MATEID=111218_2;EVENT=111218;SU=4;PE=4;SR=0;ALG=PROD;AF=3.419e-05;NSAMP=1;MSQ=17.85;AC=1;AN=29246;NFAM=1	SVTYPE=BND;POS=89127559;STRANDS=++:4;IMPRECISE;CIPOS=-10,404;CIEND=-10,597;CIPOS95=-2,109;CIEND95=0,195;MATEID=111218_1;EVENT=111218;SECONDARY;SU=4;PE=4;SR=0;ALG=PROD;AF=3.419e-05;NSAMP=1;MSQ=17.85;AC=1;AN=29246;NFAM=1
chr8	121090970	121090977	chr8	121091053	121091060	422418	263.09	+	-	BND	PASS	422418_1	N	N[chr8:121091058[	422418_2	N	]chr8:121090974]N	SVTYPE=BND;POS=121090974;STRANDS=+-:9;CIPOS=-4,3;CIEND=-4,3;CIPOS95=0,0;CIEND95=0,0;MATEID=422418_2;EVENT=422418;SU=9;PE=0;SR=9;ALG=PROD;AF=3.419e-05;NSAMP=1;MSQ=257.81;RECLASSIFIED;AC=1;AN=29246;NFAM=1	SVTYPE=BND;POS=121091058;STRANDS=+-:9;CIPOS=-4,3;CIEND=-4,3;CIPOS95=0,0;CIEND95=0,0;MATEID=422418_1;EVENT=422418;SECONDARY;SU=9;PE=0;SR=9;ALG=PROD;AF=3.419e-05;NSAMP=1;MSQ=257.81;RECLASSIFIED;AC=1;AN=29246;NFAM=1
chr8	121122335	121122352	chr8	121122422	121122439	422419	602.03	+	-	BND	LOW	422419_1	N	N[chr8:121122432[	422419_2	N	]chr8:121122344]N	SVTYPE=BND;POS=121122344;STRANDS=+-:4;CIPOS=-9,8;CIEND=-9,8;CIPOS95=0,0;CIEND95=0,0;MATEID=422419_2;EVENT=422419;SU=4;PE=0;SR=4;ALG=PROD;AF=3.419e-05;NSAMP=1;MSQ=71.7;RECLASSIFIED;AC=1;AN=29246;NFAM=1	SVTYPE=BND;POS=121122432;STRANDS=+-:4;CIPOS=-9,8;CIEND=-9,8;CIPOS95=0,0;CIEND95=0,0;MATEID=422419_1;EVENT=422419;SECONDARY;SU=4;PE=0;SR=4;ALG=PROD;AF=3.419e-05;NSAMP=1;MSQ=71.7;RECLASSIFIED;AC=1;AN=29246;NFAM=1
chr8	121142484	121143085	chr16	1368504	1369106	111281	246797.0	-	+	BND	LOW	111281_1	N	]chr16:1368554]N	111281_2	N	N[chr8:121143037[	SVTYPE=BND;POS=121143037;STRANDS=-+:7;IMPRECISE;CIPOS=-552,49;CIEND=-50,552;CIPOS95=-179,49;CIEND95=-50,181;MATEID=111281_2;EVENT=111281;SU=7;PE=7;SR=0;ALG=PROD;AF=0.07475;NSAMP=2186;MSQ=59.79;AC=2186;AN=29246;NFAM=2093	SVTYPE=BND;POS=1368554;STRANDS=-+:7;IMPRECISE;CIPOS=-50,552;CIEND=-552,49;CIPOS95=-50,181;CIEND95=-179,49;MATEID=111281_1;EVENT=111281;SECONDARY;SU=7;PE=7;SR=0;ALG=PROD;AF=0.07475;NSAMP=2186;MSQ=59.79;AC=2186;AN=29246;NFAM=2093
chr8	121191645	121191650	chr8	121194004	121194023	422421	575.42	+	-	DEL	PASS	422421	N	<DEL>	.	.	.	SVTYPE=DEL;POS=121191648;SVLEN=-2366;END=121194014;STRANDS=+-:25;CIPOS=-3,2;CIEND=-10,9;CIPOS95=0,0;CIEND95=0,0;SU=25;PE=14;SR=11;ALG=PROD;AF=3.419e-05;NSAMP=1;MSQ=575.42;AC=1;AN=29246;NFAM=1	.
chr8	121196905	121196910	chr8	121198773	121198792	422422	563.39	+	-	DEL	PASS	422422	N	<DEL>	.	.	.	SVTYPE=DEL;POS=121196908;SVLEN=-1875;END=121198783;STRANDS=+-:27;CIPOS=-3,2;CIEND=-10,9;CIPOS95=0,0;CIEND95=0,0;SU=27;PE=17;SR=10;ALG=PROD;AF=3.419e-05;NSAMP=1;MSQ=563.39;AC=1;AN=29246;NFAM=1	.
chr8	121201050	121201056	chr8	121201379	121201384	422423	1881.1	+	-	BND	LOW	422423_1	N	N[chr8:121201383[	422423_2	N	]chr8:121201054]N	SVTYPE=BND;POS=121201054;STRANDS=+-:12;CIPOS=-4,2;CIEND=-3,2;CIPOS95=0,0;CIEND95=0,0;MATEID=422423_2;EVENT=422423;SU=12;PE=1;SR=11;ALG=PROD;AF=0.001265;NSAMP=37;MSQ=25.99;RECLASSIFIED;AC=37;AN=29246;NFAM=37	SVTYPE=BND;POS=121201383;STRANDS=+-:12;CIPOS=-3,2;CIEND=-4,2;CIPOS95=0,0;CIEND95=0,0;MATEID=422423_1;EVENT=422423;SECONDARY;SU=12;PE=1;SR=11;ALG=PROD;AF=0.001265;NSAMP=37;MSQ=25.99;RECLASSIFIED;AC=37;AN=29246;NFAM=37
chr8	121223328	121223347	chr8	121229081	121229100	606212	962.16	+	+	BND	PASS	606212_1	N	N]chr8:121229091]	606212_2	N	N]chr8:121223338]	SVTYPE=BND;POS=121223338;STRANDS=++:43;CIPOS=-10,9;CIEND=-10,9;CIPOS95=0,0;CIEND95=0,0;MATEID=606212_2;EVENT=606212;SU=43;PE=21;SR=22;ALG=PROD;AF=3.419e-05;NSAMP=1;MSQ=962.16;AC=1;AN=29246;NFAM=1	SVTYPE=BND;POS=121229091;STRANDS=++:43;CIPOS=-10,9;CIEND=-10,9;CIPOS95=0,0;CIEND95=0,0;MATEID=606212_1;EVENT=606212;SECONDARY;SU=43;PE=21;SR=22;ALG=PROD;AF=3.419e-05;NSAMP=1;MSQ=962.16;AC=1;AN=29246;NFAM=1
chr8	121223329	121223914	chr8	121229195	121229728	422426	491.25	+	-	DEL	PASS	422426	N	<DEL>	.	.	.	SVTYPE=DEL;POS=121223337;SVLEN=-6382;END=121229719;STRANDS=+-:6;IMPRECISE;CIPOS=-8,577;CIEND=-524,9;CIPOS95=0,211;CIEND95=-164,1;SU=6;PE=6;SR=0;ALG=PROD;AF=3.419e-05;NSAMP=1;MSQ=491.25;AC=1;AN=29246;NFAM=1	.
chr8	121228862	121228866	chr8	121229716	121229722	606213	452.3	-	-	BND	PASS	606213_1	N	[chr8:121229721[N	606213_2	N	[chr8:121228866[N	SVTYPE=BND;POS=121228866;STRANDS=--:27;CIPOS=-3,1;CIEND=-4,2;CIPOS95=0,0;CIEND95=0,0;MATEID=606213_2;EVENT=606213;SU=27;PE=16;SR=11;ALG=PROD;AF=3.419e-05;NSAMP=1;MSQ=452.3;AC=1;AN=29246;NFAM=1	SVTYPE=BND;POS=121229721;STRANDS=--:27;CIPOS=-4,2;CIEND=-3,1;CIPOS95=0,0;CIEND95=0,0;MATEID=606213_1;EVENT=606213;SECONDARY;SU=27;PE=16;SR=11;ALG=PROD;AF=3.419e-05;NSAMP=1;MSQ=452.3;AC=1;AN=29246;NFAM=1
chr8	121236680	121236696	chr18	72081396	72081412	112212	463.93	+	+	BND	LOW	112212_1	N	N]chr18:72081404]	112212_2	N	N]chr8:121236688]	SVTYPE=BND;POS=121236688;STRANDS=++:47;CIPOS=-8,8;CIEND=-8,8;CIPOS95=0,0;CIEND95=0,0;MATEID=112212_2;EVENT=112212;SU=47;PE=0;SR=47;ALG=PROD;AF=0.0005129;NSAMP=15;MSQ=26.41;AC=15;AN=29246;NFAM=15	SVTYPE=BND;POS=72081404;STRANDS=++:47;CIPOS=-8,8;CIEND=-8,8;CIPOS95=0,0;CIEND95=0,0;MATEID=112212_1;EVENT=112212;SECONDARY;SU=47;PE=0;SR=47;ALG=PROD;AF=0.0005129;NSAMP=15;MSQ=26.41;AC=15;AN=29246;NFAM=15
chr8	121236683	121236683	chr16	60884404	60884404	111483	1.57003e+06	-	+	BND	LOW	111483_1	N	]chr16:60884404]N	111483_2	N	N[chr8:121236684[	SVTYPE=BND;POS=121236684;STRANDS=-+:18227;CIPOS=0,0;CIEND=0,0;CIPOS95=0,0;CIEND95=0,0;MATEID=111483_2;EVENT=111483;SU=18227;PE=10780;SR=7447;ALG=PROD;AF=0.2917;NSAMP=8417;MSQ=113.97;RETAINED;AC=8531;AN=29246;NFAM=7954	SVTYPE=BND;POS=60884404;STRANDS=-+:18227;CIPOS=0,0;CIEND=0,0;CIPOS95=0,0;CIEND95=0,0;MATEID=111483_1;EVENT=111483;SECONDARY;SU=18227;PE=10780;SR=7447;ALG=PROD;AF=0.2917;NSAMP=8417;MSQ=113.97;RETAINED;AC=8531;AN=29246;NFAM=7954
chr8	121236693	121236918	chr16	60883897	60884293	111484	105177.0	+	-	BND	LOW	111484_1	N	N[chr16:60884287[	111484_2	N	]chr8:121236718]N	SVTYPE=BND;POS=121236718;STRANDS=+-:386;IMPRECISE;CIPOS=-25,200;CIEND=-389,7;CIPOS95=-1,1;CIEND95=-27,7;MATEID=111484_2;EVENT=111484;SU=386;PE=383;SR=3;ALG=PROD;AF=0.05625;NSAMP=1645;MSQ=40.53;AC=1645;AN=29246;NFAM=1613	SVTYPE=BND;POS=60884287;STRANDS=+-:386;IMPRECISE;CIPOS=-389,7;CIEND=-25,200;CIPOS95=-27,7;CIEND95=-1,1;MATEID=111484_1;EVENT=111484;SECONDARY;SU=386;PE=383;SR=3;ALG=PROD;AF=0.05625;NSAMP=1645;MSQ=40.53;AC=1645;AN=29246;NFAM=1613
chr8	121236720	121236777	chr9	37908036	37908093	113243	483.86	-	+	BND	LOW	113243_1	N	]chr9:37908065]N	113243_2	N	N[chr8:121236750[	SVTYPE=BND;POS=121236750;STRANDS=-+:9;CIPOS=-29,28;CIEND=-29,28;CIPOS95=0,0;CIEND95=0,0;MATEID=113243_2;EVENT=113243;SU=9;PE=0;SR=9;ALG=PROD;AF=0.000171;NSAMP=5;MSQ=53.22;AC=5;AN=29246;NFAM=5	SVTYPE=BND;POS=37908065;STRANDS=-+:9;CIPOS=-29,28;CIEND=-29,28;CIPOS95=0,0;CIEND95=0,0;MATEID=113243_1;EVENT=113243;SECONDARY;SU=9;PE=0;SR=9;ALG=PROD;AF=0.000171;NSAMP=5;MSQ=53.22;AC=5;AN=29246;NFAM=5
chr8	121236983	121236986	chr8	121240124	121240126	422427	15925.3	+	-	BND	PASS	422427_1	N	N[chr8:121240127[	422427_2	N	]chr8:121236985]N	SVTYPE=BND;POS=121236985;STRANDS=+-:736;CIPOS=-2,1;CIEND=-2,0;CIPOS95=0,0;CIEND95=0,0;MATEID=422427_2;EVENT=422427;SU=736;PE=397;SR=339;ALG=PROD;AF=0.001128;NSAMP=33;MSQ=408.39;RECLASSIFIED;AC=33;AN=29246;NFAM=33	SVTYPE=BND;POS=121240127;STRANDS=+-:736;CIPOS=-2,0;CIEND=-2,1;CIPOS95=0,0;CIEND95=0,0;MATEID=422427_1;EVENT=422427;SECONDARY;SU=736;PE=397;SR=339;ALG=PROD;AF=0.001128;NSAMP=33;MSQ=408.39;RECLASSIFIED;AC=33;AN=29246;NFAM=33
chr8	121246513	121246531	chr10	90280537	90280555	109046	6.93	-	+	BND	LOW	109046_1	N	]chr10:90280547]N	109046_2	N	N[chr8:121246524[	SVTYPE=BND;POS=121246524;STRANDS=-+:4;IMPRECISE;CIPOS=-10,8;CIEND=-10,8;CIPOS95=-1,0;CIEND95=-1,0;MATEID=109046_2;EVENT=109046;SU=4;PE=0;SR=4;ALG=PROD;AF=3.419e-05;NSAMP=1;MSQ=6.83;AC=1;AN=29246;NFAM=1	SVTYPE=BND;POS=90280547;STRANDS=-+:4;IMPRECISE;CIPOS=-10,8;CIEND=-10,8;CIPOS95=-1,0;CIEND95=-1,0;MATEID=109046_1;EVENT=109046;SECONDARY;SU=4;PE=0;SR=4;ALG=PROD;AF=3.419e-05;NSAMP=1;MSQ=6.83;AC=1;AN=29246;NFAM=1
chr8	121263334	121263345	chr8	121263465	121263476	422429	152.88	+	-	BND	LOW	422429_1	N	N[chr8:121263472[	422429_2	N	]chr8:121263340]N	SVTYPE=BND;POS=121263340;STRANDS=+-:6;CIPOS=-6,5;CIEND=-6,5;CIPOS95=0,0;CIEND95=0,0;MATEID=422429_2;EVENT=422429;SU=6;PE=0;SR=6;ALG=PROD;AF=3.419e-05;NSAMP=1;MSQ=152.79;RECLASSIFIED;AC=1;AN=29246;NFAM=1	SVTYPE=BND;POS=121263472;STRANDS=+-:6;CIPOS=-6,5;CIEND=-6,5;CIPOS95=0,0;CIEND95=0,0;MATEID=422429_1;EVENT=422429;SECONDARY;SU=6;PE=0;SR=6;ALG=PROD;AF=3.419e-05;NSAMP=1;MSQ=152.79;RECLASSIFIED;AC=1;AN=29246;NFAM=1
chr8	121286866	121286885	chr8	121291116	121291135	422430	506.54	+	-	DEL	PASS	422430	N	<DEL>	.	.	.	SVTYPE=DEL;POS=121286876;SVLEN=-4250;END=121291126;STRANDS=+-:20;CIPOS=-10,9;CIEND=-10,9;CIPOS95=0,0;CIEND95=0,0;SU=20;PE=12;SR=8;ALG=PROD;AF=3.419e-05;NSAMP=1;MSQ=506.54;AC=1;AN=29246;NFAM=1	.
chr8	121300866	121300885	chr8	121311764	121311778	534179	112.85	-	+	DUP	PASS	534179	N	<DUP>	.	.	.	SVTYPE=DUP;POS=121300876;SVLEN=10893;END=121311769;STRANDS=-+:10;IMPRECISE;CIPOS=-10,9;CIEND=-5,9;CIPOS95=-1,0;CIEND95=-1,1;SU=10;PE=7;SR=3;ALG=PROD;AF=3.419e-05;NSAMP=1;MSQ=111.82;AC=1;AN=29246;NFAM=1	.
chr8	121307205	121307205	chr8	121387709	121387709	606215	81036.3	-	-	BND	PASS	606215_1	N	[chr8:121387710[N	606215_2	N	[chr8:121307206[N	SVTYPE=BND;POS=121307206;STRANDS=--:5768;CIPOS=0,0;CIEND=0,0;CIPOS95=0,0;CIEND95=0,0;MATEID=606215_2;EVENT=606215;SU=5768;PE=3190;SR=2578;ALG=PROD;AF=0.00742;NSAMP=217;MSQ=309.3;AC=217;AN=29246;NFAM=204	SVTYPE=BND;POS=121387710;STRANDS=--:5768;CIPOS=0,0;CIEND=0,0;CIPOS95=0,0;CIEND95=0,0;MATEID=606215_1;EVENT=606215;SECONDARY;SU=5768;PE=3190;SR=2578;ALG=PROD;AF=0.00742;NSAMP=217;MSQ=309.3;AC=217;AN=29246;NFAM=204
chr8	121307967	121307973	chr8	121312773	121312777	422432	452.52	+	-	DEL	PASS	422432	N	<DEL>	.	.	.	SVTYPE=DEL;POS=121307971;SVLEN=-4805;END=121312776;STRANDS=+-:21;CIPOS=-4,2;CIEND=-3,1;CIPOS95=0,0;CIEND95=0,0;SU=21;PE=11;SR=10;ALG=PROD;AF=3.419e-05;NSAMP=1;MSQ=452.49;AC=1;AN=29246;NFAM=1	.
chr8	121310013	121310032	chr8	121327137	121327156	606216	506.15	-	-	BND	PASS	606216_1	N	[chr8:121327148[N	606216_2	N	[chr8:121310024[N	SVTYPE=BND;POS=121310024;STRANDS=--:30;CIPOS=-10,9;CIEND=-10,9;CIPOS95=0,0;CIEND95=0,0;MATEID=606216_2;EVENT=606216;SU=30;PE=17;SR=13;ALG=PROD;AF=3.419e-05;NSAMP=1;MSQ=506.15;AC=1;AN=29246;NFAM=1	SVTYPE=BND;POS=121327148;STRANDS=--:30;CIPOS=-10,9;CIEND=-10,9;CIPOS95=0,0;CIEND95=0,0;MATEID=606216_1;EVENT=606216;SECONDARY;SU=30;PE=17;SR=13;ALG=PROD;AF=3.419e-05;NSAMP=1;MSQ=506.15;AC=1;AN=29246;NFAM=1
chr8	121321650	121321793	chr8	121392350	121392634	606217	59.29	+	+	BND	LOW	606217_1	N	N]chr8:121392360]	606217_2	N	N]chr8:121321660]	SVTYPE=BND;POS=121321660;STRANDS=++:7;IMPRECISE;CIPOS=-10,133;CIEND=-10,274;CIPOS95=0,71;CIEND95=-2,75;MATEID=606217_2;EVENT=606217;SU=7;PE=7;SR=0;ALG=PROD;AF=3.419e-05;NSAMP=1;MSQ=59.29;AC=1;AN=29246;NFAM=1	SVTYPE=BND;POS=121392360;STRANDS=++:7;IMPRECISE;CIPOS=-10,274;CIEND=-10,133;CIPOS95=-2,75;CIEND95=0,71;MATEID=606217_1;EVENT=606217;SECONDARY;SU=7;PE=7;SR=0;ALG=PROD;AF=3.419e-05;NSAMP=1;MSQ=59.29;AC=1;AN=29246;NFAM=1
chr8	121328985	121329042	chrX	140179787	140179842	114072	35011.6	-	-	BND	LOW	114072_1	N	[chrX:140179816[N	114072_2	N	[chr8:121329015[N	SVTYPE=BND;POS=121329015;STRANDS=--:8;IMPRECISE;CIPOS=-29,28;CIEND=-28,27;CIPOS95=0,0;CIEND95=-1,1;MATEID=114072_2;EVENT=114072;SU=8;PE=0;SR=8;ALG=PROD;AF=0.03659;NSAMP=1055;MSQ=22.52;AC=1070;AN=29246;NFAM=1047	SVTYPE=BND;POS=140179816;STRANDS=--:8;IMPRECISE;CIPOS=-28,27;CIEND=-29,28;CIPOS95=-1,1;CIEND95=0,0;MATEID=114072_1;EVENT=114072;SECONDARY;SU=8;PE=0;SR=8;ALG=PROD;AF=0.03659;NSAMP=1055;MSQ=22.52;AC=1070;AN=29246;NFAM=1047
chr8	121331288	121331823	chr8	121420392	121420962	606218	92.67	-	-	BND	LOW	606218_1	N	[chr8:121420954[N	606218_2	N	[chr8:121331815[N	SVTYPE=BND;POS=121331815;STRANDS=--:5;IMPRECISE;CIPOS=-526,9;CIEND=-561,9;CIPOS95=-98,2;CIEND95=-115,2;MATEID=606218_2;EVENT=606218;SU=5;PE=5;SR=0;ALG=PROD;AF=3.419e-05;NSAMP=1;MSQ=92.67;AC=1;AN=29246;NFAM=1	SVTYPE=BND;POS=121420954;STRANDS=--:5;IMPRECISE;CIPOS=-561,9;CIEND=-526,9;CIPOS95=-115,2;CIEND95=-98,2;MATEID=606218_1;EVENT=606218;SECONDARY;SU=5;PE=5;SR=0;ALG=PROD;AF=3.419e-05;NSAMP=1;MSQ=92.67;AC=1;AN=29246;NFAM=1
chr8	121335139	121335145	chr8	121335374	121335379	534181	957.68	-	+	BND	LOW	534181_1	N	]chr8:121335377]N	534181_2	N	N[chr8:121335143[	SVTYPE=BND;POS=121335143;STRANDS=-+:179;CIPOS=-3,3;CIEND=-3,2;CIPOS95=0,0;CIEND95=0,0;MATEID=534181_2;EVENT=534181;SU=179;PE=4;SR=175;ALG=PROD;AF=0.0007864;NSAMP=23;MSQ=39.46;RECLASSIFIED;AC=23;AN=29246;NFAM=23	SVTYPE=BND;POS=121335377;STRANDS=-+:179;CIPOS=-3,2;CIEND=-3,3;CIPOS95=0,0;CIEND95=0,0;MATEID=534181_1;EVENT=534181;SECONDARY;SU=179;PE=4;SR=175;ALG=PROD;AF=0.0007864;NSAMP=23;MSQ=39.46;RECLASSIFIED;AC=23;AN=29246;NFAM=23
chr8	121338417	121338436	chr8	121338509	121338528	422433	293.63	+	-	BND	PASS	422433_1	N	N[chr8:121338520[	422433_2	N	]chr8:121338427]N	SVTYPE=BND;POS=121338427;STRANDS=+-:10;CIPOS=-10,9;CIEND=-10,9;CIPOS95=0,0;CIEND95=0,0;MATEID=422433_2;EVENT=422433;SU=10;PE=0;SR=10;ALG=PROD;AF=3.419e-05;NSAMP=1;MSQ=293.63;RECLASSIFIED;AC=1;AN=29246;NFAM=1	SVTYPE=BND;POS=121338520;STRANDS=+-:10;CIPOS=-10,9;CIEND=-10,9;CIPOS95=0,0;CIEND95=0,0;MATEID=422433_1;EVENT=422433;SECONDARY;SU=10;PE=0;SR=10;ALG=PROD;AF=3.419e-05;NSAMP=1;MSQ=293.63;RECLASSIFIED;AC=1;AN=29246;NFAM=1
chr8	121350361	121350418	chr9	129832987	129833044	113500	2311.68	-	+	BND	LOW	113500_1	N	]chr9:129833016]N	113500_2	N	N[chr8:121350391[	SVTYPE=BND;POS=121350391;STRANDS=-+:8;CIPOS=-29,28;CIEND=-29,28;CIPOS95=0,0;CIEND95=0,0;MATEID=113500_2;EVENT=113500;SU=8;PE=0;SR=8;ALG=PROD;AF=0.00253;NSAMP=74;MSQ=19.54;AC=74;AN=29246;NFAM=74	SVTYPE=BND;POS=129833016;STRANDS=-+:8;CIPOS=-29,28;CIEND=-29,28;CIPOS95=0,0;CIEND95=0,0;MATEID=113500_1;EVENT=113500;SECONDARY;SU=8;PE=0;SR=8;ALG=PROD;AF=0.00253;NSAMP=74;MSQ=19.54;AC=74;AN=29246;NFAM=74
chr8	121350377	121350394	chr11	25653693	25653710	109253	41129.7	-	+	BND	LOW	109253_1	N	]chr11:25653702]N	109253_2	N	N[chr8:121350387[	SVTYPE=BND;POS=121350387;STRANDS=-+:4;CIPOS=-9,8;CIEND=-9,8;CIPOS95=0,0;CIEND95=0,0;MATEID=109253_2;EVENT=109253;SU=4;PE=0;SR=4;ALG=PROD;AF=0.04503;NSAMP=1287;MSQ=24.49;AC=1317;AN=29246;NFAM=1271	SVTYPE=BND;POS=25653702;STRANDS=-+:4;CIPOS=-9,8;CIEND=-9,8;CIPOS95=0,0;CIEND95=0,0;MATEID=109253_1;EVENT=109253;SECONDARY;SU=4;PE=0;SR=4;ALG=PROD;AF=0.04503;NSAMP=1287;MSQ=24.49;AC=1317;AN=29246;NFAM=1271
chr8	121356187	121356188	chr8	121356338	121356339	422434	18451.8	+	-	BND	PASS	422434_1	N	N[chr8:121356340[	422434_2	N	]chr8:121356188]N	SVTYPE=BND;POS=121356188;STRANDS=+-:769;CIPOS=-1,0;CIEND=-1,0;CIPOS95=0,0;CIEND95=0,0;MATEID=422434_2;EVENT=422434;SU=769;PE=12;SR=757;ALG=PROD;AF=0.001812;NSAMP=53;MSQ=252.3;RECLASSIFIED;AC=53;AN=29246;NFAM=52	SVTYPE=BND;POS=121356340;STRANDS=+-:769;CIPOS=-1,0;CIEND=-1,0;CIPOS95=0,0;CIEND95=0,0;MATEID=422434_1;EVENT=422434;SECONDARY;SU=769;PE=12;SR=757;ALG=PROD;AF=0.001812;NSAMP=53;MSQ=252.3;RECLASSIFIED;AC=53;AN=29246;NFAM=52
chr8	121364204	121364221	chr15	84740482	84740499	111192	21.91	-	+	BND	LOW	111192_1	N	]chr15:84740491]N	111192_2	N	N[chr8:121364214[	SVTYPE=BND;POS=121364214;STRANDS=-+:4;CIPOS=-9,8;CIEND=-9,8;CIPOS95=0,0;CIEND95=0,0;MATEID=111192_2;EVENT=111192;SU=4;PE=0;SR=4;ALG=PROD;AF=6.839e-05;NSAMP=2;MSQ=9.52;AC=2;AN=29246;NFAM=2	SVTYPE=BND;POS=84740491;STRANDS=-+:4;CIPOS=-9,8;CIEND=-9,8;CIPOS95=0,0;CIEND95=0,0;MATEID=111192_1;EVENT=111192;SECONDARY;SU=4;PE=0;SR=4;ALG=PROD;AF=6.839e-05;NSAMP=2;MSQ=9.52;AC=2;AN=29246;NFAM=2
chr8	121377929	121377946	chr20	34889391	34889408	112725	179031.0	-	+	BND	LOW	112725_1	N	]chr20:34889400]N	112725_2	N	N[chr8:121377939[	SVTYPE=BND;POS=121377939;STRANDS=-+:4;CIPOS=-9,8;CIEND=-9,8;CIPOS95=0,0;CIEND95=0,0;MATEID=112725_2;EVENT=112725;SU=4;PE=0;SR=4;ALG=PROD;AF=0.089;NSAMP=2603;MSQ=40.11;AC=2603;AN=29246;NFAM=2495	SVTYPE=BND;POS=34889400;STRANDS=-+:4;CIPOS=-9,8;CIEND=-9,8;CIPOS95=0,0;CIEND95=0,0;MATEID=112725_1;EVENT=112725;SECONDARY;SU=4;PE=0;SR=4;ALG=PROD;AF=0.089;NSAMP=2603;MSQ=40.11;AC=2603;AN=29246;NFAM=2495
chr8	121387646	121387665	chr8	121390047	121390056	534184	169.83	-	+	BND	LOW	534184_1	N	]chr8:121390052]N	534184_2	N	N[chr8:121387657[	SVTYPE=BND;POS=121387657;STRANDS=-+:15;CIPOS=-10,9;CIEND=-5,4;CIPOS95=0,0;CIEND95=0,0;MATEID=534184_2;EVENT=534184;SU=15;PE=9;SR=6;ALG=PROD;AF=3.419e-05;NSAMP=1;MSQ=169.83;RECLASSIFIED;AC=1;AN=29246;NFAM=1	SVTYPE=BND;POS=121390052;STRANDS=-+:15;CIPOS=-5,4;CIEND=-10,9;CIPOS95=0,0;CIEND95=0,0;MATEID=534184_1;EVENT=534184;SECONDARY;SU=15;PE=9;SR=6;ALG=PROD;AF=3.419e-05;NSAMP=1;MSQ=169.83;RECLASSIFIED;AC=1;AN=29246;NFAM=1
chr8	121387783	121387802	chr8	121390047	121390064	422435	272.58	+	-	BND	PASS	422435_1	N	N[chr8:121390057[	422435_2	N	]chr8:121387793]N	SVTYPE=BND;POS=121387793;STRANDS=+-:11;CIPOS=-10,9;CIEND=-9,8;CIPOS95=0,0;CIEND95=0,0;MATEID=422435_2;EVENT=422435;SU=11;PE=7;SR=4;ALG=PROD;AF=3.419e-05;NSAMP=1;MSQ=272.58;RECLASSIFIED;AC=1;AN=29246;NFAM=1	SVTYPE=BND;POS=121390057;STRANDS=+-:11;CIPOS=-9,8;CIEND=-10,9;CIPOS95=0,0;CIEND95=0,0;MATEID=422435_1;EVENT=422435;SECONDARY;SU=11;PE=7;SR=4;ALG=PROD;AF=3.419e-05;NSAMP=1;MSQ=272.58;RECLASSIFIED;AC=1;AN=29246;NFAM=1
chr8	121401114	121401417	chr8	121413990	121414307	422436	154.18	+	-	DEL	PASS	422436	N	<DEL>	.	.	.	SVTYPE=DEL;POS=121401124;SVLEN=-13174;END=121414298;STRANDS=+-:8;IMPRECISE;CIPOS=-10,293;CIEND=-308,9;CIPOS95=-2,79;CIEND95=-87,2;SU=8;PE=8;SR=0;ALG=PROD;AF=3.419e-05;NSAMP=1;MSQ=152.86;AC=1;AN=29246;NFAM=1	.
chr8	121417688	121417991	chr8	121509458	121509737	606219	257.43	+	+	BND	PASS	606219_1	N	N]chr8:121509468]	606219_2	N	N]chr8:121417695]	SVTYPE=BND;POS=121417695;STRANDS=++:14;IMPRECISE;CIPOS=-7,296;CIEND=-10,269;CIPOS95=0,99;CIEND95=-2,77;MATEID=606219_2;EVENT=606219;SU=14;PE=14;SR=0;ALG=PROD;AF=3.419e-05;NSAMP=1;MSQ=257.43;AC=1;AN=29246;NFAM=1	SVTYPE=BND;POS=121509468;STRANDS=++:14;IMPRECISE;CIPOS=-10,269;CIEND=-7,296;CIPOS95=-2,77;CIEND95=0,99;MATEID=606219_1;EVENT=606219;SECONDARY;SU=14;PE=14;SR=0;ALG=PROD;AF=3.419e-05;NSAMP=1;MSQ=257.43;AC=1;AN=29246;NFAM=1
chr8	121462764	121462768	chr8	121613551	121613556	534185	375.66	-	+	DUP	PASS	534185	N	<DUP>	.	.	.	SVTYPE=DUP;POS=121462767;SVLEN=150787;END=121613554;STRANDS=-+:32;CIPOS=-3,1;CIEND=-3,2;CIPOS95=0,0;CIEND95=0,0;SU=32;PE=21;SR=11;ALG=PROD;AF=3.419e-05;NSAMP=1;MSQ=374.07;AC=1;AN=29246;NFAM=1	.
chr8	121470129	121470148	chr8	121470418	121470437	534186	83.04	-	+	DUP	PASS	534186	N	<DUP>	.	.	.	SVTYPE=DUP;POS=121470139;SVLEN=289;END=121470428;STRANDS=-+:4;IMPRECISE;CIPOS=-10,9;CIEND=-10,9;CIPOS95=-1,1;CIEND95=-1,1;SU=4;PE=1;SR=3;ALG=PROD;AF=3.42e-05;NSAMP=1;MSQ=66.35;AC=1;AN=29244;NFAM=1	.
chr8	121474432	121474822	chr22	28669352	28669831	113010	230.11	-	+	BND	LOW	113010_1	N	]chr22:28669377]N	113010_2	N	N[chr8:121474794[	SVTYPE=BND;POS=121474794;STRANDS=-+:28;IMPRECISE;CIPOS=-361,29;CIEND=-25,454;CIPOS95=-46,29;CIEND95=-25,142;MATEID=113010_2;EVENT=113010;SU=28;PE=28;SR=0;ALG=PROD;AF=6.839e-05;NSAMP=2;MSQ=22.24;AC=2;AN=29246;NFAM=2	SVTYPE=BND;POS=28669377;STRANDS=-+:28;IMPRECISE;CIPOS=-25,454;CIEND=-361,29;CIPOS95=-25,142;CIEND95=-46,29;MATEID=113010_1;EVENT=113010;SECONDARY;SU=28;PE=28;SR=0;ALG=PROD;AF=6.839e-05;NSAMP=2;MSQ=22.24;AC=2;AN=29246;NFAM=2
chr8	121474501	121474518	chrX	149260747	149260764	114110	395.36	+	+	BND	LOW	114110_1	N	N]chrX:149260756]	114110_2	N	N]chr8:121474510]	SVTYPE=BND;POS=121474510;STRANDS=++:4;CIPOS=-9,8;CIEND=-9,8;CIPOS95=0,0;CIEND95=0,0;MATEID=114110_2;EVENT=114110;SU=4;PE=0;SR=4;ALG=PROD;AF=0.0004103;NSAMP=10;MSQ=19.02;AC=12;AN=29246;NFAM=10	SVTYPE=BND;POS=149260756;STRANDS=++:4;CIPOS=-9,8;CIEND=-9,8;CIPOS95=0,0;CIEND95=0,0;MATEID=114110_1;EVENT=114110;SECONDARY;SU=4;PE=0;SR=4;ALG=PROD;AF=0.0004103;NSAMP=10;MSQ=19.02;AC=12;AN=29246;NFAM=10
chr8	121482281	121482469	chr8	122511284	122511576	534187	190.28	-	+	DUP	PASS	534187	N	<DUP>	.	.	.	SVTYPE=DUP;POS=121482460;SVLEN=1028834;END=122511294;STRANDS=-+:12;IMPRECISE;CIPOS=-179,9;CIEND=-10,282;CIPOS95=-46,3;CIEND95=-3,42;SU=12;PE=12;SR=0;ALG=PROD;AF=0.000171;NSAMP=5;MSQ=4.78;AC=5;AN=29246;NFAM=5	.
chr8	121493911	121493930	chr8	121495274	121495281	422443	509.61	+	-	DEL	PASS	422443	N	<DEL>	.	.	.	SVTYPE=DEL;POS=121493921;SVLEN=-1358;END=121495279;STRANDS=+-:12;CIPOS=-10,9;CIEND=-5,2;CIPOS95=0,0;CIEND95=0,0;SU=12;PE=4;SR=8;ALG=PROD;AF=3.419e-05;NSAMP=1;MSQ=509.61;AC=1;AN=29246;NFAM=1	.
chr8	121499105	121499149	chr8	121499864	121499907	422444	2952.49	+	-	DEL	PASS	422444	N	<DEL>	.	.	.	SVTYPE=DEL;POS=121499128;SVLEN=-759;END=121499887;STRANDS=+-:122;CIPOS=-23,21;CIEND=-23,20;CIPOS95=0,0;CIEND95=0,0;SU=122;PE=81;SR=41;ALG=PROD;AF=0.0001026;NSAMP=3;MSQ=984.16;AC=3;AN=29246;NFAM=1	.
chr8	121499334	121499353	chr8	121509879	121509883	422445	524.44	+	-	DEL	PASS	422445	N	<DEL>	.	.	.	SVTYPE=DEL;POS=121499344;SVLEN=-10538;END=121509882;STRANDS=+-:22;CIPOS=-10,9;CIEND=-3,1;CIPOS95=0,0;CIEND95=0,0;SU=22;PE=9;SR=13;ALG=PROD;AF=3.419e-05;NSAMP=1;MSQ=524.44;AC=1;AN=29246;NFAM=1	.
chr8	121500911	121500950	chr8	121510879	121510916	534188	1027.86	-	+	DUP	PASS	534188	N	<DUP>	.	.	.	SVTYPE=DUP;POS=121500937;SVLEN=9955;END=121510892;STRANDS=-+:119;IMPRECISE;CIPOS=-26,13;CIEND=-13,24;CIPOS95=-6,6;CIEND95=-3,3;SU=119;PE=117;SR=2;ALG=PROD;AF=0.0002052;NSAMP=6;MSQ=85.28;AC=6;AN=29246;NFAM=5	.
chr8	121501651	121501669	chr8	121502621	121502637	606220	1314.81	-	-	BND	PASS	606220_1	N	[chr8:121502631[N	606220_2	N	[chr8:121501662[N	SVTYPE=BND;POS=121501662;STRANDS=--:85;CIPOS=-10,8;CIEND=-9,7;CIPOS95=0,0;CIEND95=0,0;MATEID=606220_2;EVENT=606220;SU=85;PE=36;SR=49;ALG=PROD;AF=0.000171;NSAMP=5;MSQ=262.96;AC=5;AN=29246;NFAM=5	SVTYPE=BND;POS=121502631;STRANDS=--:85;CIPOS=-9,7;CIEND=-10,8;CIPOS95=0,0;CIEND95=0,0;MATEID=606220_1;EVENT=606220;SECONDARY;SU=85;PE=36;SR=49;ALG=PROD;AF=0.000171;NSAMP=5;MSQ=262.96;AC=5;AN=29246;NFAM=5
chr8	121501652	121501660	chr8	121502936	121502950	606221	1294.04	+	+	BND	PASS	606221_1	N	N]chr8:121502946]	606221_2	N	N]chr8:121501656]	SVTYPE=BND;POS=121501656;STRANDS=++:81;CIPOS=-4,4;CIEND=-10,4;CIPOS95=0,0;CIEND95=0,0;MATEID=606221_2;EVENT=606221;SU=81;PE=41;SR=40;ALG=PROD;AF=0.000171;NSAMP=5;MSQ=258.81;AC=5;AN=29246;NFAM=5	SVTYPE=BND;POS=121502946;STRANDS=++:81;CIPOS=-10,4;CIEND=-4,4;CIPOS95=0,0;CIEND95=0,0;MATEID=606221_1;EVENT=606221;SECONDARY;SU=81;PE=41;SR=40;ALG=PROD;AF=0.000171;NSAMP=5;MSQ=258.81;AC=5;AN=29246;NFAM=5
chr8	121506995	121506995	chr8	121512270	121512270	422446	175001.0	+	-	DEL	PASS	422446	N	<DEL>	.	.	.	SVTYPE=DEL;POS=121506995;SVLEN=-5275;END=121512270;STRANDS=+-:7596;CIPOS=0,0;CIEND=0,0;CIPOS95=0,0;CIEND95=0,0;SU=7596;PE=4210;SR=3386;ALG=PROD;AF=0.01087;NSAMP=315;MSQ=462.86;AC=318;AN=29246;NFAM=312	.
chr8	121510860	121510907	chr8	121511023	121511074	422447	260.56	+	-	BND	LOW	422447_1	N	N[chr8:121511050[	422447_2	N	]chr8:121510882]N	SVTYPE=BND;POS=121510882;STRANDS=+-:15;CIPOS=-22,25;CIEND=-26,25;CIPOS95=0,0;CIEND95=0,0;MATEID=422447_2;EVENT=422447;SU=15;PE=0;SR=15;ALG=PROD;AF=0.0003078;NSAMP=9;MSQ=15.37;RECLASSIFIED;AC=9;AN=29240;NFAM=9	SVTYPE=BND;POS=121511050;STRANDS=+-:15;CIPOS=-26,25;CIEND=-22,25;CIPOS95=0,0;CIEND95=0,0;MATEID=422447_1;EVENT=422447;SECONDARY;SU=15;PE=0;SR=15;ALG=PROD;AF=0.0003078;NSAMP=9;MSQ=15.37;RECLASSIFIED;AC=9;AN=29240;NFAM=9
chr8	121526092	121526109	chr12	120205689	120205706	110153	305.01	-	+	BND	LOW	110153_1	N	]chr12:120205698]N	110153_2	N	N[chr8:121526102[	SVTYPE=BND;POS=121526102;STRANDS=-+:68;CIPOS=-9,8;CIEND=-9,8;CIPOS95=0,0;CIEND95=0,0;MATEID=110153_2;EVENT=110153;SU=68;PE=0;SR=68;ALG=PROD;AF=0.0004103;NSAMP=12;MSQ=19.21;AC=12;AN=29246;NFAM=12	SVTYPE=BND;POS=120205698;STRANDS=-+:68;CIPOS=-9,8;CIEND=-9,8;CIPOS95=0,0;CIEND95=0,0;MATEID=110153_1;EVENT=110153;SECONDARY;SU=68;PE=0;SR=68;ALG=PROD;AF=0.0004103;NSAMP=12;MSQ=19.21;AC=12;AN=29246;NFAM=12
chr8	121553145	121553202	chr8	121553194	121553251	422448	342.08	+	-	BND	LOW	422448_1	N	N[chr8:121553224[	422448_2	N	]chr8:121553174]N	SVTYPE=BND;POS=121553174;STRANDS=+-:12;CIPOS=-29,28;CIEND=-29,28;CIPOS95=0,0;CIEND95=0,0;MATEID=422448_2;EVENT=422448;SU=12;PE=0;SR=12;ALG=PROD;AF=6.839e-05;NSAMP=2;MSQ=169.32;RECLASSIFIED;AC=2;AN=29246;NFAM=1	SVTYPE=BND;POS=121553224;STRANDS=+-:12;CIPOS=-29,28;CIEND=-29,28;CIPOS95=0,0;CIEND95=0,0;MATEID=422448_1;EVENT=422448;SECONDARY;SU=12;PE=0;SR=12;ALG=PROD;AF=6.839e-05;NSAMP=2;MSQ=169.32;RECLASSIFIED;AC=2;AN=29246;NFAM=1
chr8	121563609	121563623	chr8	121563776	121563777	422449	598.97	+	-	DEL	PASS	422449	N	<DEL>	.	.	.	SVTYPE=DEL;POS=121563619;SVLEN=-158;END=121563777;STRANDS=+-:21;CIPOS=-10,4;CIEND=-1,0;CIPOS95=0,0;CIEND95=0,0;SU=21;PE=0;SR=21;ALG=PROD;AF=3.42e-05;NSAMP=1;MSQ=584.63;AC=1;AN=29244;NFAM=1	.
chr8	121601645	121601661	chr8	121602675	121602687	422450	236.58	+	-	BND	LOW	422450_1	N	N[chr8:121602685[	422450_2	N	]chr8:121601653]N	SVTYPE=BND;POS=121601653;STRANDS=+-:8;CIPOS=-8,8;CIEND=-9,3;CIPOS95=0,0;CIEND95=0,0;MATEID=422450_2;EVENT=422450;SU=8;PE=4;SR=4;ALG=PROD;AF=3.419e-05;NSAMP=1;MSQ=236.58;RECLASSIFIED;AC=1;AN=29246;NFAM=1	SVTYPE=BND;POS=121602685;STRANDS=+-:8;CIPOS=-9,3;CIEND=-8,8;CIPOS95=0,0;CIEND95=0,0;MATEID=422450_1;EVENT=422450;SECONDARY;SU=8;PE=4;SR=4;ALG=PROD;AF=3.419e-05;NSAMP=1;MSQ=236.58;RECLASSIFIED;AC=1;AN=29246;NFAM=1
chr8	121601653	121601663	chr8	121602761	121602771	534189	76.53	-	+	BND	LOW	534189_1	N	]chr8:121602766]N	534189_2	N	N[chr8:121601660[	SVTYPE=BND;POS=121601660;STRANDS=-+:9;CIPOS=-6,4;CIEND=-5,5;CIPOS95=0,0;CIEND95=0,0;MATEID=534189_2;EVENT=534189;SU=9;PE=3;SR=6;ALG=PROD;AF=3.419e-05;NSAMP=1;MSQ=76.5;RECLASSIFIED;AC=1;AN=29246;NFAM=1	SVTYPE=BND;POS=121602766;STRANDS=-+:9;CIPOS=-5,5;CIEND=-6,4;CIPOS95=0,0;CIEND95=0,0;MATEID=534189_1;EVENT=534189;SECONDARY;SU=9;PE=3;SR=6;ALG=PROD;AF=3.419e-05;NSAMP=1;MSQ=76.5;RECLASSIFIED;AC=1;AN=29246;NFAM=1
chr8	121606566	121606836	chr8	121609808	121610066	422451	848.39	+	-	DEL	PASS	422451	N	<DEL>	.	.	.	SVTYPE=DEL;POS=121606601;SVLEN=-3432;END=121610033;STRANDS=+-:39;IMPRECISE;CIPOS=-35,235;CIEND=-225,33;CIPOS95=-21,21;CIEND95=-20,20;SU=39;PE=39;SR=0;ALG=PROD;AF=0.0001026;NSAMP=3;MSQ=282.8;AC=3;AN=29246;NFAM=3	.
chr8	121609117	121609135	chr11	34375826	34375841	109280	416079.0	-	+	BND	LOW	109280_1	N	]chr11:34375836]N	109280_2	N	N[chr8:121609128[	SVTYPE=BND;POS=121609128;STRANDS=-+:4;IMPRECISE;CIPOS=-10,8;CIEND=-10,5;CIPOS95=-1,0;CIEND95=-2,1;MATEID=109280_2;EVENT=109280;SU=4;PE=1;SR=3;ALG=PROD;AF=0.1465;NSAMP=4042;MSQ=65.04;AC=4285;AN=29246;NFAM=3856	SVTYPE=BND;POS=34375836;STRANDS=-+:4;IMPRECISE;CIPOS=-10,5;CIEND=-10,8;CIPOS95=-2,1;CIEND95=-1,0;MATEID=109280_1;EVENT=109280;SECONDARY;SU=4;PE=1;SR=3;ALG=PROD;AF=0.1465;NSAMP=4042;MSQ=65.04;AC=4285;AN=29246;NFAM=3856
chr8	121613182	121613189	chr8	121613297	121613304	422452	229.18	+	-	DEL	PASS	422452	N	<DEL>	.	.	.	SVTYPE=DEL;POS=121613186;SVLEN=-115;END=121613301;STRANDS=+-:9;CIPOS=-4,3;CIEND=-4,3;CIPOS95=0,0;CIEND95=0,0;SU=9;PE=0;SR=9;ALG=PROD;AF=3.42e-05;NSAMP=1;MSQ=212.66;AC=1;AN=29244;NFAM=1	.
chr8	121621821	121621840	chr8	121623037	121623046	422453	349.36	+	-	DEL	PASS	422453	N	<DEL>	.	.	.	SVTYPE=DEL;POS=121621831;SVLEN=-1212;END=121623043;STRANDS=+-:16;CIPOS=-10,9;CIEND=-6,3;CIPOS95=0,0;CIEND95=0,0;SU=16;PE=10;SR=6;ALG=PROD;AF=3.419e-05;NSAMP=1;MSQ=341.66;AC=1;AN=29246;NFAM=1	.
chr8	121641472	121641489	chr8	121641726	121641743	422454	79.91	+	-	BND	LOW	422454_1	N	N[chr8:121641736[	422454_2	N	]chr8:121641481]N	SVTYPE=BND;POS=121641481;STRANDS=+-:4;CIPOS=-9,8;CIEND=-9,8;CIPOS95=0,0;CIEND95=0,0;MATEID=422454_2;EVENT=422454;SU=4;PE=0;SR=4;ALG=PROD;AF=0.000171;NSAMP=5;MSQ=13;RECLASSIFIED;AC=5;AN=29246;NFAM=5	SVTYPE=BND;POS=121641736;STRANDS=+-:4;CIPOS=-9,8;CIEND=-9,8;CIPOS95=0,0;CIEND95=0,0;MATEID=422454_1;EVENT=422454;SECONDARY;SU=4;PE=0;SR=4;ALG=PROD;AF=0.000171;NSAMP=5;MSQ=13;RECLASSIFIED;AC=5;AN=29246;NFAM=5
chr8	121658568	121658661	chr8	121659375	121659653	606222	4.64	+	+	INV	LOW	606222	N	<INV>	.	.	.	SVTYPE=INV;POS=121658645;SVLEN=978;END=121659623;STRANDS=++:1,--:3;IMPRECISE;CIPOS=-77,16;CIEND=-248,30;CIPOS95=-63,7;CIEND95=-105,21;SU=4;PE=4;SR=0;ALG=PROD;AF=3.419e-05;NSAMP=1;MSQ=4.64;AC=1;AN=29246;NFAM=1	.
chr8	121658647	121658805	chr8	121660526	121660626	606223	18423.1	+	+	INV	LOW	606223	N	<INV>	.	.	.	SVTYPE=INV;POS=121658756;SVLEN=1820;END=121660576;STRANDS=++:757,--:228;IMPRECISE;CIPOS=-109,49;CIEND=-50,50;CIPOS95=-59,49;CIEND95=-1,1;SU=985;PE=275;SR=710;ALG=SUM;AF=0.003419;NSAMP=100;MSQ=135.24;AC=100;AN=29246;NFAM=96	.
chr8	121658693	121658697	chr8	121660573	121660578	606224	7925.25	-	-	BND	LOW	606224_1	N	[chr8:121660577[N	606224_2	N	[chr8:121658697[N	SVTYPE=BND;POS=121658697;STRANDS=--:345;CIPOS=-3,1;CIEND=-3,2;CIPOS95=0,0;CIEND95=0,0;MATEID=606224_2;EVENT=606224;SU=345;PE=105;SR=240;ALG=PROD;AF=0.002564;NSAMP=75;MSQ=77.18;AC=75;AN=29246;NFAM=73	SVTYPE=BND;POS=121660577;STRANDS=--:345;CIPOS=-3,2;CIEND=-3,1;CIPOS95=0,0;CIEND95=0,0;MATEID=606224_1;EVENT=606224;SECONDARY;SU=345;PE=105;SR=240;ALG=PROD;AF=0.002564;NSAMP=75;MSQ=77.18;AC=75;AN=29246;NFAM=73
chr8	121669109	121669128	chr8	121911842	121911856	422455	314.67	+	-	DEL	PASS	422455	N	<DEL>	.	.	.	SVTYPE=DEL;POS=121669119;SVLEN=-242733;END=121911852;STRANDS=+-:12;IMPRECISE;CIPOS=-10,9;CIEND=-10,4;CIPOS95=-2,2;CIEND95=-3,0;SU=12;PE=11;SR=1;ALG=PROD;AF=3.419e-05;NSAMP=1;MSQ=314.67;AC=1;AN=29246;NFAM=1	.
chr8	121677523	121677540	chr19	31772476	31772493	112329	14.92	+	+	BND	LOW	112329_1	N	N]chr19:31772484]	112329_2	N	N]chr8:121677531]	SVTYPE=BND;POS=121677531;STRANDS=++:4;IMPRECISE;CIPOS=-8,9;CIEND=-8,9;CIPOS95=0,2;CIEND95=0,2;MATEID=112329_2;EVENT=112329;SU=4;PE=0;SR=4;ALG=PROD;AF=3.419e-05;NSAMP=1;MSQ=14.92;AC=1;AN=29246;NFAM=1	SVTYPE=BND;POS=31772484;STRANDS=++:4;IMPRECISE;CIPOS=-8,9;CIEND=-8,9;CIPOS95=0,2;CIEND95=0,2;MATEID=112329_1;EVENT=112329;SECONDARY;SU=4;PE=0;SR=4;ALG=PROD;AF=3.419e-05;NSAMP=1;MSQ=14.92;AC=1;AN=29246;NFAM=1
chr8	121685040	121685356	chr8	121685756	121686069	422456	119.76	+	-	DEL	PASS	422456	N	<DEL>	.	.	.	SVTYPE=DEL;POS=121685050;SVLEN=-1010;END=121686060;STRANDS=+-:9;IMPRECISE;CIPOS=-10,306;CIEND=-304,9;CIPOS95=-2,82;CIEND95=-71,2;SU=9;PE=9;SR=0;ALG=PROD;AF=3.419e-05;NSAMP=1;MSQ=119.73;AC=1;AN=29246;NFAM=1	.
chr8	121694371	121694428	chr8	121694710	121694767	422457	61.61	+	-	BND	LOW	422457_1	N	N[chr8:121694740[	422457_2	N	]chr8:121694400]N	SVTYPE=BND;POS=121694400;STRANDS=+-:8;CIPOS=-29,28;CIEND=-29,28;CIPOS95=0,0;CIEND95=0,0;MATEID=422457_2;EVENT=422457;SU=8;PE=0;SR=8;ALG=PROD;AF=0.0001368;NSAMP=4;MSQ=14.61;RECLASSIFIED;AC=4;AN=29246;NFAM=4	SVTYPE=BND;POS=121694740;STRANDS=+-:8;CIPOS=-29,28;CIEND=-29,28;CIPOS95=0,0;CIEND95=0,0;MATEID=422457_1;EVENT=422457;SECONDARY;SU=8;PE=0;SR=8;ALG=PROD;AF=0.0001368;NSAMP=4;MSQ=14.61;RECLASSIFIED;AC=4;AN=29246;NFAM=4
chr8	121707023	121707080	chr10	51078581	51078638	108973	63.1	-	+	BND	LOW	108973_1	N	]chr10:51078610]N	108973_2	N	N[chr8:121707053[	SVTYPE=BND;POS=121707053;STRANDS=-+:8;CIPOS=-29,28;CIEND=-29,28;CIPOS95=0,0;CIEND95=0,0;MATEID=108973_2;EVENT=108973;SU=8;PE=0;SR=8;ALG=PROD;AF=3.419e-05;NSAMP=1;MSQ=20.89;AC=1;AN=29246;NFAM=1	SVTYPE=BND;POS=51078610;STRANDS=-+:8;CIPOS=-29,28;CIEND=-29,28;CIPOS95=0,0;CIEND95=0,0;MATEID=108973_1;EVENT=108973;SECONDARY;SU=8;PE=0;SR=8;ALG=PROD;AF=3.419e-05;NSAMP=1;MSQ=20.89;AC=1;AN=29246;NFAM=1
chr8	121715032	121715037	chr8	121719575	121719594	422458	668.35	+	-	DEL	PASS	422458	N	<DEL>	.	.	.	SVTYPE=DEL;POS=121715035;SVLEN=-4550;END=121719585;STRANDS=+-:31;CIPOS=-3,2;CIEND=-10,9;CIPOS95=0,0;CIEND95=0,0;SU=31;PE=19;SR=12;ALG=PROD;AF=3.419e-05;NSAMP=1;MSQ=668.35;AC=1;AN=29246;NFAM=1	.
chr8	121722365	121722384	chr16	70203622	70203641	111529	4.4	-	-	BND	LOW	111529_1	N	[chr16:70203633[N	111529_2	N	[chr8:121722376[N	SVTYPE=BND;POS=121722376;STRANDS=--:15;CIPOS=-10,9;CIEND=-10,9;CIPOS95=0,0;CIEND95=0,0;MATEID=111529_2;EVENT=111529;SU=15;PE=8;SR=7;ALG=PROD;AF=3.419e-05;NSAMP=1;MSQ=4.39;AC=1;AN=29246;NFAM=1	SVTYPE=BND;POS=70203633;STRANDS=--:15;CIPOS=-10,9;CIEND=-10,9;CIPOS95=0,0;CIEND95=0,0;MATEID=111529_1;EVENT=111529;SECONDARY;SU=15;PE=8;SR=7;ALG=PROD;AF=3.419e-05;NSAMP=1;MSQ=4.39;AC=1;AN=29246;NFAM=1
chr8	121728742	121728761	chr8	121728886	121728905	606225	16.42	+	+	INV	LOW	606225	N	<INV>	.	.	.	SVTYPE=INV;POS=121728752;SVLEN=144;END=121728896;STRANDS=++:1,--:3;IMPRECISE;CIPOS=-10,9;CIEND=-10,9;CIPOS95=-3,1;CIEND95=-3,3;SU=4;PE=3;SR=1;ALG=PROD;AF=6.839e-05;NSAMP=2;MSQ=7.05;AC=2;AN=29246;NFAM=2	.
chr8	121744247	121744264	chr14	95734812	95734829	110942	79.46	-	+	BND	LOW	110942_1	N	]chr14:95734820]N	110942_2	N	N[chr8:121744258[	SVTYPE=BND;POS=121744258;STRANDS=-+:4;IMPRECISE;CIPOS=-10,7;CIEND=-8,9;CIPOS95=-1,0;CIEND95=0,1;MATEID=110942_2;EVENT=110942;SU=4;PE=0;SR=4;ALG=PROD;AF=0.0001026;NSAMP=2;MSQ=30.66;AC=3;AN=29246;NFAM=2	SVTYPE=BND;POS=95734820;STRANDS=-+:4;IMPRECISE;CIPOS=-8,9;CIEND=-10,7;CIPOS95=0,1;CIEND95=-1,0;MATEID=110942_1;EVENT=110942;SECONDARY;SU=4;PE=0;SR=4;ALG=PROD;AF=0.0001026;NSAMP=2;MSQ=30.66;AC=3;AN=29246;NFAM=2
chr8	121747438	121747457	chr8	121762942	121762961	534190	67.73	-	+	DUP	PASS	534190	N	<DUP>	.	.	.	SVTYPE=DUP;POS=121747448;SVLEN=15504;END=121762952;STRANDS=-+:9;IMPRECISE;CIPOS=-10,9;CIEND=-10,9;CIPOS95=-1,0;CIEND95=-1,1;SU=9;PE=7;SR=2;ALG=PROD;AF=3.419e-05;NSAMP=1;MSQ=67.18;AC=1;AN=29246;NFAM=1	.
chr8	121806365	121806384	chr8	121806557	121806576	422461	190.68	+	-	BND	LOW	422461_1	N	N[chr8:121806568[	422461_2	N	]chr8:121806375]N	SVTYPE=BND;POS=121806375;STRANDS=+-:5;CIPOS=-10,9;CIEND=-10,9;CIPOS95=0,0;CIEND95=0,0;MATEID=422461_2;EVENT=422461;SU=5;PE=0;SR=5;ALG=PROD;AF=0.0001026;NSAMP=3;MSQ=60.01;RECLASSIFIED;AC=3;AN=29246;NFAM=3	SVTYPE=BND;POS=121806568;STRANDS=+-:5;CIPOS=-10,9;CIEND=-10,9;CIPOS95=0,0;CIEND95=0,0;MATEID=422461_1;EVENT=422461;SECONDARY;SU=5;PE=0;SR=5;ALG=PROD;AF=0.0001026;NSAMP=3;MSQ=60.01;RECLASSIFIED;AC=3;AN=29246;NFAM=3
chr8	121822915	121822920	chr8	121939035	121939040	606226	485.56	+	+	BND	PASS	606226_1	N	N]chr8:121939038]	606226_2	N	N]chr8:121822918]	SVTYPE=BND;POS=121822918;STRANDS=++:24;CIPOS=-3,2;CIEND=-3,2;CIPOS95=0,0;CIEND95=0,0;MATEID=606226_2;EVENT=606226;SU=24;PE=15;SR=9;ALG=PROD;AF=3.419e-05;NSAMP=1;MSQ=485.56;AC=1;AN=29246;NFAM=1	SVTYPE=BND;POS=121939038;STRANDS=++:24;CIPOS=-3,2;CIEND=-3,2;CIPOS95=0,0;CIEND95=0,0;MATEID=606226_1;EVENT=606226;SECONDARY;SU=24;PE=15;SR=9;ALG=PROD;AF=3.419e-05;NSAMP=1;MSQ=485.56;AC=1;AN=29246;NFAM=1
chr8	121829444	121829462	chr8	121942231	121942240	606227	305.59	-	-	BND	PASS	606227_1	N	[chr8:121942238[N	606227_2	N	[chr8:121829454[N	SVTYPE=BND;POS=121829454;STRANDS=--:16;CIPOS=-9,9;CIEND=-6,3;CIPOS95=0,0;CIEND95=0,0;MATEID=606227_2;EVENT=606227;SU=16;PE=11;SR=5;ALG=PROD;AF=3.419e-05;NSAMP=1;MSQ=305.59;AC=1;AN=29246;NFAM=1	SVTYPE=BND;POS=121942238;STRANDS=--:16;CIPOS=-6,3;CIEND=-9,9;CIPOS95=0,0;CIEND95=0,0;MATEID=606227_1;EVENT=606227;SECONDARY;SU=16;PE=11;SR=5;ALG=PROD;AF=3.419e-05;NSAMP=1;MSQ=305.59;AC=1;AN=29246;NFAM=1
chr8	121829558	121829615	chr13	70873569	70873626	110410	52889.9	-	-	BND	LOW	110410_1	N	[chr13:70873599[N	110410_2	N	[chr8:121829588[N	SVTYPE=BND;POS=121829588;STRANDS=--:9;CIPOS=-29,28;CIEND=-29,28;CIPOS95=0,0;CIEND95=0,0;MATEID=110410_2;EVENT=110410;SU=9;PE=0;SR=9;ALG=PROD;AF=0.03973;NSAMP=1162;MSQ=25.02;AC=1162;AN=29246;NFAM=1141	SVTYPE=BND;POS=70873599;STRANDS=--:9;CIPOS=-29,28;CIEND=-29,28;CIPOS95=0,0;CIEND95=0,0;MATEID=110410_1;EVENT=110410;SECONDARY;SU=9;PE=0;SR=9;ALG=PROD;AF=0.03973;NSAMP=1162;MSQ=25.02;AC=1162;AN=29246;NFAM=1141
chr8	121876556	121876573	chrX	90727131	90727148	113915	3699.83	-	-	BND	LOW	113915_1	N	[chrX:90727141[N	113915_2	N	[chr8:121876566[N	SVTYPE=BND;POS=121876566;STRANDS=--:4;CIPOS=-9,8;CIEND=-9,8;CIPOS95=0,0;CIEND95=0,0;MATEID=113915_2;EVENT=113915;SU=4;PE=0;SR=4;ALG=PROD;AF=0.004001;NSAMP=117;MSQ=22.11;AC=117;AN=29246;NFAM=117	SVTYPE=BND;POS=90727141;STRANDS=--:4;CIPOS=-9,8;CIEND=-9,8;CIPOS95=0,0;CIEND95=0,0;MATEID=113915_1;EVENT=113915;SECONDARY;SU=4;PE=0;SR=4;ALG=PROD;AF=0.004001;NSAMP=117;MSQ=22.11;AC=117;AN=29246;NFAM=117
chr8	121884154	121884166	chr8	121890616	121890626	422462	2547.4	+	-	DEL	PASS	422462	N	<DEL>	.	.	.	SVTYPE=DEL;POS=121884160;SVLEN=-6463;END=121890623;STRANDS=+-:102;CIPOS=-6,6;CIEND=-7,3;CIPOS95=0,0;CIEND95=0,0;SU=102;PE=68;SR=34;ALG=PROD;AF=0.000171;NSAMP=5;MSQ=350.61;AC=5;AN=29246;NFAM=5	.
chr8	121888495	121888513	chr8	121927475	121927489	422463	341.59	+	-	DEL	PASS	422463	N	<DEL>	.	.	.	SVTYPE=DEL;POS=121888504;SVLEN=-38981;END=121927485;STRANDS=+-:16;IMPRECISE;CIPOS=-9,9;CIEND=-10,4;CIPOS95=-1,1;CIEND95=-1,0;SU=16;PE=13;SR=3;ALG=PROD;AF=3.419e-05;NSAMP=1;MSQ=341.59;AC=1;AN=29246;NFAM=1	.
chr8	121899454	121900251	chr13	19970863	19971273	110244	1432.82	-	-	BND	LOW	110244_1	N	[chr13:19971245[N	110244_2	N	[chr8:121900223[N	SVTYPE=BND;POS=121900223;STRANDS=--:4;IMPRECISE;CIPOS=-768,29;CIEND=-381,29;CIPOS95=-164,29;CIEND95=-116,29;MATEID=110244_2;EVENT=110244;SU=4;PE=4;SR=0;ALG=PROD;AF=0.001949;NSAMP=47;MSQ=17.98;AC=57;AN=29246;NFAM=46	SVTYPE=BND;POS=19971245;STRANDS=--:4;IMPRECISE;CIPOS=-381,29;CIEND=-768,29;CIPOS95=-116,29;CIEND95=-164,29;MATEID=110244_1;EVENT=110244;SECONDARY;SU=4;PE=4;SR=0;ALG=PROD;AF=0.001949;NSAMP=47;MSQ=17.98;AC=57;AN=29246;NFAM=46
chr8	121899566	121900228	chr17	28778291	28778835	111689	74.07	-	-	BND	LOW	111689_1	N	[chr17:28778827[N	111689_2	N	[chr8:121900222[N	SVTYPE=BND;POS=121900222;STRANDS=--:4;IMPRECISE;CIPOS=-655,7;CIEND=-535,9;CIPOS95=-228,1;CIEND95=-170,2;MATEID=111689_2;EVENT=111689;SU=4;PE=4;SR=0;ALG=PROD;AF=6.839e-05;NSAMP=2;MSQ=32.83;AC=2;AN=29246;NFAM=2	SVTYPE=BND;POS=28778827;STRANDS=--:4;IMPRECISE;CIPOS=-535,9;CIEND=-655,7;CIPOS95=-170,2;CIEND95=-228,1;MATEID=111689_1;EVENT=111689;SECONDARY;SU=4;PE=4;SR=0;ALG=PROD;AF=6.839e-05;NSAMP=2;MSQ=32.83;AC=2;AN=29246;NFAM=2
chr8	121900230	121900247	chr8	140501014	140501031	606228	90610.8	-	-	BND	LOW	606228_1	N	[chr8:140501024[N	606228_2	N	[chr8:121900240[N	SVTYPE=BND;POS=121900240;STRANDS=--:4;CIPOS=-9,8;CIEND=-9,8;CIPOS95=0,0;CIEND95=0,0;MATEID=606228_2;EVENT=606228;SU=4;PE=0;SR=4;ALG=PROD;AF=0.08271;NSAMP=1868;MSQ=28.77;AC=2419;AN=29246;NFAM=1817	SVTYPE=BND;POS=140501024;STRANDS=--:4;CIPOS=-9,8;CIEND=-9,8;CIPOS95=0,0;CIEND95=0,0;MATEID=606228_1;EVENT=606228;SECONDARY;SU=4;PE=0;SR=4;ALG=PROD;AF=0.08271;NSAMP=1868;MSQ=28.77;AC=2419;AN=29246;NFAM=1817
chr8	121900277	121900285	chr11	21232172	21232180	109236	21386.1	-	+	BND	LOW	109236_1	N	]chr11:21232176]N	109236_2	N	N[chr8:121900282[	SVTYPE=BND;POS=121900282;STRANDS=-+:173;CIPOS=-4,4;CIEND=-4,4;CIPOS95=0,0;CIEND95=0,0;MATEID=109236_2;EVENT=109236;SU=173;PE=0;SR=173;ALG=PROD;AF=0.0158;NSAMP=391;MSQ=43.53;AC=462;AN=29246;NFAM=382	SVTYPE=BND;POS=21232176;STRANDS=-+:173;CIPOS=-4,4;CIEND=-4,4;CIPOS95=0,0;CIEND95=0,0;MATEID=109236_1;EVENT=109236;SECONDARY;SU=173;PE=0;SR=173;ALG=PROD;AF=0.0158;NSAMP=391;MSQ=43.53;AC=462;AN=29246;NFAM=382
chr8	121911715	121911762	chr8	121913369	121913428	422465	1037.13	+	-	DEL	PASS	422465	N	<DEL>	.	.	.	SVTYPE=DEL;POS=121911739;SVLEN=-1660;END=121913399;STRANDS=+-:44;CIPOS=-24,23;CIEND=-30,29;CIPOS95=0,0;CIEND95=0,0;SU=44;PE=23;SR=21;ALG=PROD;AF=6.839e-05;NSAMP=2;MSQ=518.57;AC=2;AN=29246;NFAM=1	.
chr8	121920257	121920271	chr8	121920582	121920596	422466	448.46	+	-	BND	LOW	422466_1	N	N[chr8:121920590[	422466_2	N	]chr8:121920265]N	SVTYPE=BND;POS=121920265;STRANDS=+-:5;IMPRECISE;CIPOS=-8,6;CIEND=-7,7;CIPOS95=-1,0;CIEND95=0,1;MATEID=422466_2;EVENT=422466;SU=5;PE=0;SR=5;ALG=PROD;AF=0.000171;NSAMP=5;MSQ=85.53;RECLASSIFIED;AC=5;AN=29246;NFAM=5	SVTYPE=BND;POS=121920590;STRANDS=+-:5;IMPRECISE;CIPOS=-7,7;CIEND=-8,6;CIPOS95=0,1;CIEND95=-1,0;MATEID=422466_1;EVENT=422466;SECONDARY;SU=5;PE=0;SR=5;ALG=PROD;AF=0.000171;NSAMP=5;MSQ=85.53;RECLASSIFIED;AC=5;AN=29246;NFAM=5
chr8	121925726	121925972	chr20	2826271	2826694	112622	155.51	+	+	BND	LOW	112622_1	N	N]chr20:2826301]	112622_2	N	N]chr8:121925752]	SVTYPE=BND;POS=121925752;STRANDS=++:12;IMPRECISE;CIPOS=-26,220;CIEND=-30,393;CIPOS95=-26,67;CIEND95=-30,91;MATEID=112622_2;EVENT=112622;SU=12;PE=12;SR=0;ALG=PROD;AF=3.419e-05;NSAMP=1;MSQ=155.48;AC=1;AN=29246;NFAM=1	SVTYPE=BND;POS=2826301;STRANDS=++:12;IMPRECISE;CIPOS=-30,393;CIEND=-26,220;CIPOS95=-30,91;CIEND95=-26,67;MATEID=112622_1;EVENT=112622;SECONDARY;SU=12;PE=12;SR=0;ALG=PROD;AF=3.419e-05;NSAMP=1;MSQ=155.48;AC=1;AN=29246;NFAM=1
chr8	121933459	121933788	chr8	121934420	121934651	606229	15.04	+	+	INV	LOW	606229	N	<INV>	.	.	.	SVTYPE=INV;POS=121933728;SVLEN=914;END=121934642;STRANDS=++:1,--:3;IMPRECISE;CIPOS=-269,60;CIEND=-222,9;CIPOS95=-112,52;CIEND95=-140,2;SU=4;PE=4;SR=0;ALG=PROD;AF=3.419e-05;NSAMP=1;MSQ=14.98;AC=1;AN=29246;NFAM=1	.
chr8	121936472	121936491	chr19	15906494	15906513	112468	29.07	-	-	BND	LOW	112468_1	N	[chr19:15906505[N	112468_2	N	[chr8:121936483[N	SVTYPE=BND;POS=121936483;STRANDS=--:4;IMPRECISE;CIPOS=-10,9;CIEND=-10,9;CIPOS95=-1,1;CIEND95=-1,0;MATEID=112468_2;EVENT=112468;SU=4;PE=2;SR=2;ALG=PROD;AF=3.419e-05;NSAMP=1;MSQ=15.11;AC=1;AN=29246;NFAM=1	SVTYPE=BND;POS=15906505;STRANDS=--:4;IMPRECISE;CIPOS=-10,9;CIEND=-10,9;CIPOS95=-1,0;CIEND95=-1,1;MATEID=112468_1;EVENT=112468;SECONDARY;SU=4;PE=2;SR=2;ALG=PROD;AF=3.419e-05;NSAMP=1;MSQ=15.11;AC=1;AN=29246;NFAM=1
chr8	121936798	121936815	chr8	121936854	121936871	422468	360.14	+	-	BND	LOW	422468_1	N	N[chr8:121936864[	422468_2	N	]chr8:121936807]N	SVTYPE=BND;POS=121936807;STRANDS=+-:4;CIPOS=-9,8;CIEND=-9,8;CIPOS95=0,0;CIEND95=0,0;MATEID=422468_2;EVENT=422468;SU=4;PE=0;SR=4;ALG=PROD;AF=3.423e-05;NSAMP=1;MSQ=134.88;RECLASSIFIED;AC=1;AN=29214;NFAM=1	SVTYPE=BND;POS=121936864;STRANDS=+-:4;CIPOS=-9,8;CIEND=-9,8;CIPOS95=0,0;CIEND95=0,0;MATEID=422468_1;EVENT=422468;SECONDARY;SU=4;PE=0;SR=4;ALG=PROD;AF=3.423e-05;NSAMP=1;MSQ=134.88;RECLASSIFIED;AC=1;AN=29214;NFAM=1
chr8	121936806	121936823	chr13	61966266	61966283	110390	25365.8	-	+	BND	LOW	110390_1	N	]chr13:61966275]N	110390_2	N	N[chr8:121936816[	SVTYPE=BND;POS=121936816;STRANDS=-+:4;CIPOS=-9,8;CIEND=-9,8;CIPOS95=0,0;CIEND95=0,0;MATEID=110390_2;EVENT=110390;SU=4;PE=0;SR=4;ALG=PROD;AF=0.02074;NSAMP=605;MSQ=29.73;AC=606;AN=29224;NFAM=595	SVTYPE=BND;POS=61966275;STRANDS=-+:4;CIPOS=-9,8;CIEND=-9,8;CIPOS95=0,0;CIEND95=0,0;MATEID=110390_1;EVENT=110390;SECONDARY;SU=4;PE=0;SR=4;ALG=PROD;AF=0.02074;NSAMP=605;MSQ=29.73;AC=606;AN=29224;NFAM=595
chr8	121936829	121936848	chrY	12592214	12592233	114172	838.02	-	-	BND	LOW	114172_1	N	[chrY:12592225[N	114172_2	N	[chr8:121936840[N	SVTYPE=BND;POS=121936840;STRANDS=--:17;CIPOS=-10,9;CIEND=-10,9;CIPOS95=0,0;CIEND95=0,0;MATEID=114172_2;EVENT=114172;SU=17;PE=0;SR=17;ALG=PROD;AF=0.0005819;NSAMP=15;MSQ=35.81;AC=17;AN=29214;NFAM=15	SVTYPE=BND;POS=12592225;STRANDS=--:17;CIPOS=-10,9;CIEND=-10,9;CIPOS95=0,0;CIEND95=0,0;MATEID=114172_1;EVENT=114172;SECONDARY;SU=17;PE=0;SR=17;ALG=PROD;AF=0.0005819;NSAMP=15;MSQ=35.81;AC=17;AN=29214;NFAM=15
chr8	121951934	121951951	chr8	121951993	121952010	422469	113.85	+	-	BND	LOW	422469_1	N	N[chr8:121952003[	422469_2	N	]chr8:121951943]N	SVTYPE=BND;POS=121951943;STRANDS=+-:4;CIPOS=-9,8;CIEND=-9,8;CIPOS95=0,0;CIEND95=0,0;MATEID=422469_2;EVENT=422469;SU=4;PE=0;SR=4;ALG=PROD;AF=3.419e-05;NSAMP=1;MSQ=113.84;RECLASSIFIED;AC=1;AN=29246;NFAM=1	SVTYPE=BND;POS=121952003;STRANDS=+-:4;CIPOS=-9,8;CIEND=-9,8;CIPOS95=0,0;CIEND95=0,0;MATEID=422469_1;EVENT=422469;SECONDARY;SU=4;PE=0;SR=4;ALG=PROD;AF=3.419e-05;NSAMP=1;MSQ=113.84;RECLASSIFIED;AC=1;AN=29246;NFAM=1
chr8	121955842	121955847	chr8	121961022	121961026	422471	623.58	+	-	DEL	PASS	422471	N	<DEL>	.	.	.	SVTYPE=DEL;POS=121955845;SVLEN=-5181;END=121961026;STRANDS=+-:24;CIPOS=-3,2;CIEND=-4,0;CIPOS95=0,0;CIEND95=0,0;SU=24;PE=15;SR=9;ALG=PROD;AF=3.419e-05;NSAMP=1;MSQ=623.58;AC=1;AN=29246;NFAM=1	.
chr8	121955974	121955986	chr8	121965150	121965154	422472	3132.15	+	-	DEL	PASS	422472	N	<DEL>	.	.	.	SVTYPE=DEL;POS=121955979;SVLEN=-9174;END=121965153;STRANDS=+-:137;CIPOS=-5,7;CIEND=-3,1;CIPOS95=0,0;CIEND95=0,0;SU=137;PE=77;SR=60;ALG=PROD;AF=0.000171;NSAMP=5;MSQ=501.15;AC=5;AN=29246;NFAM=5	.
chr8	121964574	121964848	chr8	121971915	121972228	422473	1984.65	+	-	BND	LOW	422473_1	N	N[chr8:121972220[	422473_2	N	]chr8:121964577]N	SVTYPE=BND;POS=121964577;STRANDS=+-:23;IMPRECISE;CIPOS=-3,271;CIEND=-304,9;CIPOS95=0,71;CIEND95=-42,1;MATEID=422473_2;EVENT=422473;SU=23;PE=23;SR=0;ALG=PROD;AF=0.001641;NSAMP=48;MSQ=20.94;RECLASSIFIED;AC=48;AN=29246;NFAM=48	SVTYPE=BND;POS=121972220;STRANDS=+-:23;IMPRECISE;CIPOS=-304,9;CIEND=-3,271;CIPOS95=-42,1;CIEND95=0,71;MATEID=422473_1;EVENT=422473;SECONDARY;SU=23;PE=23;SR=0;ALG=PROD;AF=0.001641;NSAMP=48;MSQ=20.94;RECLASSIFIED;AC=48;AN=29246;NFAM=48
chr8	121965958	121965977	chr8	121966011	121966030	422474	11.56	+	-	BND	LOW	422474_1	N	N[chr8:121966022[	422474_2	N	]chr8:121965968]N	SVTYPE=BND;POS=121965968;STRANDS=+-:4;IMPRECISE;CIPOS=-10,9;CIEND=-10,9;CIPOS95=-1,1;CIEND95=-1,1;MATEID=422474_2;EVENT=422474;SU=4;PE=2;SR=2;ALG=PROD;AF=3.419e-05;NSAMP=1;MSQ=9.42;RECLASSIFIED;AC=1;AN=29246;NFAM=1	SVTYPE=BND;POS=121966022;STRANDS=+-:4;IMPRECISE;CIPOS=-10,9;CIEND=-10,9;CIPOS95=-1,1;CIEND95=-1,1;MATEID=422474_1;EVENT=422474;SECONDARY;SU=4;PE=2;SR=2;ALG=PROD;AF=3.419e-05;NSAMP=1;MSQ=9.42;RECLASSIFIED;AC=1;AN=29246;NFAM=1
chr8	121974837	121974856	chr8	121978845	121978864	422475	605.61	+	-	DEL	PASS	422475	N	<DEL>	.	.	.	SVTYPE=DEL;POS=121974847;SVLEN=-4008;END=121978855;STRANDS=+-:21;CIPOS=-10,9;CIEND=-10,9;CIPOS95=0,0;CIEND95=0,0;SU=21;PE=13;SR=8;ALG=PROD;AF=3.419e-05;NSAMP=1;MSQ=605.61;AC=1;AN=29246;NFAM=1	.
chr8	121993653	121993658	chr8	122002754	122002759	606230	3270.15	-	-	BND	LOW	606230_1	N	[chr8:122002758[N	606230_2	N	[chr8:121993657[N	SVTYPE=BND;POS=121993657;STRANDS=--:268;CIPOS=-3,2;CIEND=-3,2;CIPOS95=0,0;CIEND95=0,0;MATEID=606230_2;EVENT=606230;SU=268;PE=1;SR=267;ALG=PROD;AF=0.001573;NSAMP=46;MSQ=62.51;AC=46;AN=29246;NFAM=45	SVTYPE=BND;POS=122002758;STRANDS=--:268;CIPOS=-3,2;CIEND=-3,2;CIPOS95=0,0;CIEND95=0,0;MATEID=606230_1;EVENT=606230;SECONDARY;SU=268;PE=1;SR=267;ALG=PROD;AF=0.001573;NSAMP=46;MSQ=62.51;AC=46;AN=29246;NFAM=45
chr8	122003478	122003798	chr8	122275962	122276352	534191	686.32	-	+	BND	LOW	534191_1	N	]chr8:122275983]N	534191_2	N	N[chr8:122003784[	SVTYPE=BND;POS=122003784;STRANDS=-+:94;IMPRECISE;CIPOS=-305,15;CIEND=-21,369;CIPOS95=-7,7;CIEND95=-21,35;MATEID=534191_2;EVENT=534191;SU=94;PE=94;SR=0;ALG=PROD;AF=0.001299;NSAMP=38;MSQ=17.01;RECLASSIFIED;AC=38;AN=29246;NFAM=38	SVTYPE=BND;POS=122275983;STRANDS=-+:94;IMPRECISE;CIPOS=-21,369;CIEND=-305,15;CIPOS95=-21,35;CIEND95=-7,7;MATEID=534191_1;EVENT=534191;SECONDARY;SU=94;PE=94;SR=0;ALG=PROD;AF=0.001299;NSAMP=38;MSQ=17.01;RECLASSIFIED;AC=38;AN=29246;NFAM=38
chr8	122003842	122003844	chr8	122275847	122275848	422478	12221.0	+	-	BND	LOW	422478_1	N	N[chr8:122275849[	422478_2	N	]chr8:122003843]N	SVTYPE=BND;POS=122003843;STRANDS=+-:867;CIPOS=-1,1;CIEND=-1,0;CIPOS95=0,0;CIEND95=0,0;MATEID=422478_2;EVENT=422478;SU=867;PE=427;SR=440;ALG=PROD;AF=0.005061;NSAMP=148;MSQ=75.14;RECLASSIFIED;AC=148;AN=29246;NFAM=145	SVTYPE=BND;POS=122275849;STRANDS=+-:867;CIPOS=-1,0;CIEND=-1,1;CIPOS95=0,0;CIEND95=0,0;MATEID=422478_1;EVENT=422478;SECONDARY;SU=867;PE=427;SR=440;ALG=PROD;AF=0.005061;NSAMP=148;MSQ=75.14;RECLASSIFIED;AC=148;AN=29246;NFAM=145
chr8	122006368	122006385	chr8	122011979	122011998	422479	281.73	+	-	DEL	PASS	422479	N	<DEL>	.	.	.	SVTYPE=DEL;POS=122006376;SVLEN=-5613;END=122011989;STRANDS=+-:7;IMPRECISE;CIPOS=-8,9;CIEND=-10,9;CIPOS95=-1,1;CIEND95=-1,1;SU=7;PE=5;SR=2;ALG=PROD;AF=3.419e-05;NSAMP=1;MSQ=281.73;AC=1;AN=29246;NFAM=1	.
chr8	122009531	122009537	chr8	122031350	122031369	534192	225.2	-	+	DUP	PASS	534192	N	<DUP>	.	.	.	SVTYPE=DUP;POS=122009536;SVLEN=21824;END=122031360;STRANDS=-+:23;CIPOS=-5,1;CIEND=-10,9;CIPOS95=0,0;CIEND95=0,0;SU=23;PE=16;SR=7;ALG=PROD;AF=3.419e-05;NSAMP=1;MSQ=224.39;AC=1;AN=29246;NFAM=1	.
chr8	122012252	122012254	chr8	122017458	122017461	534193	26292.7	-	+	BND	LOW	534193_1	N	]chr8:122017459]N	534193_2	N	N[chr8:122012255[	SVTYPE=BND;POS=122012255;STRANDS=-+:1987;CIPOS=-2,0;CIEND=-1,2;CIPOS95=0,0;CIEND95=0,0;MATEID=534193_2;EVENT=534193;SU=1987;PE=1662;SR=325;ALG=PROD;AF=0.002086;NSAMP=61;MSQ=232.42;RECLASSIFIED;AC=61;AN=29246;NFAM=60	SVTYPE=BND;POS=122017459;STRANDS=-+:1987;CIPOS=-1,2;CIEND=-2,0;CIPOS95=0,0;CIEND95=0,0;MATEID=534193_1;EVENT=534193;SECONDARY;SU=1987;PE=1662;SR=325;ALG=PROD;AF=0.002086;NSAMP=61;MSQ=232.42;RECLASSIFIED;AC=61;AN=29246;NFAM=60
chr8	122012985	122012985	chr8	122017462	122017462	422481	57252.0	+	-	BND	PASS	422481_1	N	N[chr8:122017463[	422481_2	N	]chr8:122012985]N	SVTYPE=BND;POS=122012985;STRANDS=+-:2676;CIPOS=0,0;CIEND=0,0;CIPOS95=0,0;CIEND95=0,0;MATEID=422481_2;EVENT=422481;SU=2676;PE=1575;SR=1101;ALG=PROD;AF=0.00212;NSAMP=62;MSQ=517.13;RECLASSIFIED;AC=62;AN=29246;NFAM=61	SVTYPE=BND;POS=122017463;STRANDS=+-:2676;CIPOS=0,0;CIEND=0,0;CIPOS95=0,0;CIEND95=0,0;MATEID=422481_1;EVENT=422481;SECONDARY;SU=2676;PE=1575;SR=1101;ALG=PROD;AF=0.00212;NSAMP=62;MSQ=517.13;RECLASSIFIED;AC=62;AN=29246;NFAM=61
chr8	122024756	122025229	chr8	122035507	122036018	422483	991.39	+	-	DEL	PASS	422483	N	<DEL>	.	.	.	SVTYPE=DEL;POS=122024786;SVLEN=-11203;END=122035989;STRANDS=+-:14;IMPRECISE;CIPOS=-30,443;CIEND=-482,29;CIPOS95=-30,111;CIEND95=-117,29;SU=14;PE=14;SR=0;ALG=PROD;AF=0.0001368;NSAMP=4;MSQ=247.85;AC=4;AN=29246;NFAM=4	.
chr8	122024780	122024795	chr8	122029167	122029183	606231	460.78	+	+	BND	LOW	606231_1	N	N]chr8:122029174]	606231_2	N	N]chr8:122024787]	SVTYPE=BND;POS=122024787;STRANDS=++:47;CIPOS=-7,8;CIEND=-7,9;CIPOS95=0,0;CIEND95=0,0;MATEID=606231_2;EVENT=606231;SU=47;PE=19;SR=28;ALG=PROD;AF=0.0001368;NSAMP=4;MSQ=115.1;AC=4;AN=29246;NFAM=4	SVTYPE=BND;POS=122029174;STRANDS=++:47;CIPOS=-7,9;CIEND=-7,8;CIPOS95=0,0;CIEND95=0,0;MATEID=606231_1;EVENT=606231;SECONDARY;SU=47;PE=19;SR=28;ALG=PROD;AF=0.0001368;NSAMP=4;MSQ=115.1;AC=4;AN=29246;NFAM=4
chr8	122026740	122026755	chr20	819284	819303	112610	397.12	-	+	BND	LOW	112610_1	N	]chr20:819294]N	112610_2	N	N[chr8:122026751[	SVTYPE=BND;POS=122026751;STRANDS=-+:6;IMPRECISE;CIPOS=-10,5;CIEND=-10,9;CIPOS95=-1,0;CIEND95=-1,1;MATEID=112610_2;EVENT=112610;SU=6;PE=3;SR=3;ALG=PROD;AF=0.0004445;NSAMP=13;MSQ=17.64;AC=13;AN=29246;NFAM=13	SVTYPE=BND;POS=819294;STRANDS=-+:6;IMPRECISE;CIPOS=-10,9;CIEND=-10,5;CIPOS95=-1,1;CIEND95=-1,0;MATEID=112610_1;EVENT=112610;SECONDARY;SU=6;PE=3;SR=3;ALG=PROD;AF=0.0004445;NSAMP=13;MSQ=17.64;AC=13;AN=29246;NFAM=13
chr8	122029078	122029096	chr8	122035979	122035998	606232	961.28	-	-	BND	LOW	606232_1	N	[chr8:122035990[N	606232_2	N	[chr8:122029089[N	SVTYPE=BND;POS=122029089;STRANDS=--:65;CIPOS=-10,8;CIEND=-10,9;CIPOS95=0,0;CIEND95=0,0;MATEID=606232_2;EVENT=606232;SU=65;PE=20;SR=45;ALG=PROD;AF=0.0001368;NSAMP=4;MSQ=240.32;AC=4;AN=29246;NFAM=4	SVTYPE=BND;POS=122035990;STRANDS=--:65;CIPOS=-10,9;CIEND=-10,8;CIPOS95=0,0;CIEND95=0,0;MATEID=606232_1;EVENT=606232;SECONDARY;SU=65;PE=20;SR=45;ALG=PROD;AF=0.0001368;NSAMP=4;MSQ=240.32;AC=4;AN=29246;NFAM=4
chr8	122036058	122036073	chr8	122036406	122036425	422484	1.54174e+06	+	-	DEL	PASS	422484	N	<DEL>	.	.	.	SVTYPE=DEL;POS=122036067;SVLEN=-349;END=122036416;STRANDS=+-:48;IMPRECISE;CIPOS=-9,6;CIEND=-10,9;CIPOS95=-2,2;CIEND95=-1,1;SU=48;PE=37;SR=11;ALG=PROD;AF=0.2026;NSAMP=1250;MSQ=148.91;MEDGQR=2.15;Q10GQR=1.45;AC=1405;AN=6934;NFAM=1231	.
chr8	122036202	122036202	chr8	122036497	122036497	422485	2.57907e+06	+	-	DEL	PASS	422485	N	<DEL>	.	.	.	SVTYPE=DEL;POS=122036202;SVLEN=-295;END=122036497;STRANDS=+-:5333;CIPOS=0,0;CIEND=0,0;CIPOS95=0,0;CIEND95=0,0;SU=5333;PE=3869;SR=1464;AF=0.2201;NSAMP=92;MSQ=238.64;RETAINED;MEDGQR=2.07;Q10GQR=1.07;AC=103;AN=468;NFAM=92	.
chr8	122036488	122036505	chr11	77632884	77632901	109444	840.89	-	+	BND	LOW	109444_1	N	]chr11:77632893]N	109444_2	N	N[chr8:122036498[	SVTYPE=BND;POS=122036498;STRANDS=-+:4;CIPOS=-9,8;CIEND=-9,8;CIPOS95=0,0;CIEND95=0,0;MATEID=109444_2;EVENT=109444;SU=4;PE=0;SR=4;ALG=PROD;AF=0.001231;NSAMP=36;MSQ=15.38;AC=36;AN=29246;NFAM=36	SVTYPE=BND;POS=77632893;STRANDS=-+:4;CIPOS=-9,8;CIEND=-9,8;CIPOS95=0,0;CIEND95=0,0;MATEID=109444_1;EVENT=109444;SECONDARY;SU=4;PE=0;SR=4;ALG=PROD;AF=0.001231;NSAMP=36;MSQ=15.38;AC=36;AN=29246;NFAM=36
chr8	122037458	122037555	chr12	117982013	117982110	110141	33270.8	-	+	BND	LOW	110141_1	N	]chr12:117982062]N	110141_2	N	N[chr8:122037508[	SVTYPE=BND;POS=122037508;STRANDS=-+:12;CIPOS=-49,48;CIEND=-49,48;CIPOS95=0,0;CIEND95=0,0;MATEID=110141_2;EVENT=110141;SU=12;PE=0;SR=12;ALG=PROD;AF=0.02147;NSAMP=628;MSQ=28.17;AC=628;AN=29246;NFAM=614	SVTYPE=BND;POS=117982062;STRANDS=-+:12;CIPOS=-49,48;CIEND=-49,48;CIPOS95=0,0;CIEND95=0,0;MATEID=110141_1;EVENT=110141;SECONDARY;SU=12;PE=0;SR=12;ALG=PROD;AF=0.02147;NSAMP=628;MSQ=28.17;AC=628;AN=29246;NFAM=614
chr8	122045761	122045765	chr8	122047620	122047624	422487	9405.54	+	-	BND	PASS	422487_1	N	N[chr8:122047624[	422487_2	N	]chr8:122045763]N	SVTYPE=BND;POS=122045763;STRANDS=+-:423;CIPOS=-2,2;CIEND=-3,1;CIPOS95=0,0;CIEND95=0,0;MATEID=422487_2;EVENT=422487;SU=423;PE=218;SR=205;ALG=PROD;AF=0.0006155;NSAMP=18;MSQ=407.95;RECLASSIFIED;AC=18;AN=29246;NFAM=18	SVTYPE=BND;POS=122047624;STRANDS=+-:423;CIPOS=-3,1;CIEND=-2,2;CIPOS95=0,0;CIEND95=0,0;MATEID=422487_1;EVENT=422487;SECONDARY;SU=423;PE=218;SR=205;ALG=PROD;AF=0.0006155;NSAMP=18;MSQ=407.95;RECLASSIFIED;AC=18;AN=29246;NFAM=18
chr8	122046789	122046789	chr8	122048766	122048766	422488	415825.0	+	-	DEL	PASS	422488	N	<DEL>	.	.	.	SVTYPE=DEL;POS=122046789;SVLEN=-1977;END=122048766;STRANDS=+-:17084;CIPOS=0,0;CIEND=0,0;CIPOS95=0,0;CIEND95=0,0;SU=17084;PE=10359;SR=6725;ALG=PROD;AF=0.02629;NSAMP=749;MSQ=451.9;MEDGQR=4.53;Q10GQR=4.31;AC=769;AN=29246;NFAM=719	.
chr8	122065800	122066105	chr8	122066624	122066806	606233	27.87	-	-	BND	LOW	606233_1	N	[chr8:122066778[N	606233_2	N	[chr8:122066077[N	SVTYPE=BND;POS=122066077;STRANDS=--:8;IMPRECISE;CIPOS=-276,29;CIEND=-153,29;CIPOS95=-38,29;CIEND95=-26,26;MATEID=606233_2;EVENT=606233;SU=8;PE=8;SR=0;ALG=PROD;AF=6.839e-05;NSAMP=2;MSQ=13.63;AC=2;AN=29246;NFAM=2	SVTYPE=BND;POS=122066778;STRANDS=--:8;IMPRECISE;CIPOS=-153,29;CIEND=-276,29;CIPOS95=-26,26;CIEND95=-38,29;MATEID=606233_1;EVENT=606233;SECONDARY;SU=8;PE=8;SR=0;ALG=PROD;AF=6.839e-05;NSAMP=2;MSQ=13.63;AC=2;AN=29246;NFAM=2
chr8	122066204	122066217	chr8	122066825	122066850	606234	20.21	+	+	INV	LOW	606234	N	<INV>	.	.	.	SVTYPE=INV;POS=122066208;SVLEN=633;END=122066841;STRANDS=++:3,--:4;IMPRECISE;CIPOS=-4,9;CIEND=-16,9;CIPOS95=-2,7;CIEND95=-6,2;SU=7;PE=7;SR=0;ALG=PROD;AF=6.839e-05;NSAMP=2;MSQ=9.8;AC=2;AN=29246;NFAM=2	.
chr8	122098431	122098450	chr8	122099767	122099786	606235	41.59	+	+	INV	LOW	606235	N	<INV>	.	.	.	SVTYPE=INV;POS=122098441;SVLEN=1336;END=122099777;STRANDS=++:1,--:3;IMPRECISE;CIPOS=-10,9;CIEND=-10,9;CIPOS95=-3,3;CIEND95=-3,1;SU=4;PE=3;SR=1;ALG=PROD;AF=3.419e-05;NSAMP=1;MSQ=35.88;AC=1;AN=29246;NFAM=1	.
chr8	122101274	122101274	chr8	122102832	122102832	422491	936106.0	+	-	DEL	PASS	422491	N	<DEL>	.	.	.	SVTYPE=DEL;POS=122101274;SVLEN=-1558;END=122102832;STRANDS=+-:39221;CIPOS=0,0;CIEND=0,0;CIPOS95=0,0;CIEND95=0,0;SU=39221;PE=22930;SR=16291;ALG=PROD;AF=0.0357;NSAMP=1003;MSQ=548.08;MEDGQR=4.39;Q10GQR=4.17;AC=1044;AN=29246;NFAM=952	.
chr8	122110671	122110690	chr8	122110727	122110732	422492	328.42	+	-	BND	PASS	422492_1	N	N[chr8:122110731[	422492_2	N	]chr8:122110681]N	SVTYPE=BND;POS=122110681;STRANDS=+-:12;CIPOS=-10,9;CIEND=-3,2;CIPOS95=0,0;CIEND95=0,0;MATEID=422492_2;EVENT=422492;SU=12;PE=1;SR=11;ALG=PROD;AF=3.42e-05;NSAMP=1;MSQ=296.76;RECLASSIFIED;AC=1;AN=29240;NFAM=1	SVTYPE=BND;POS=122110731;STRANDS=+-:12;CIPOS=-3,2;CIEND=-10,9;CIPOS95=0,0;CIEND95=0,0;MATEID=422492_1;EVENT=422492;SECONDARY;SU=12;PE=1;SR=11;ALG=PROD;AF=3.42e-05;NSAMP=1;MSQ=296.76;RECLASSIFIED;AC=1;AN=29240;NFAM=1
chr8	122123889	122123898	chr8	122127678	122127697	422493	284.74	+	-	DEL	PASS	422493	N	<DEL>	.	.	.	SVTYPE=DEL;POS=122123894;SVLEN=-3794;END=122127688;STRANDS=+-:13;CIPOS=-5,4;CIEND=-10,9;CIPOS95=0,0;CIEND95=0,0;SU=13;PE=6;SR=7;ALG=PROD;AF=3.419e-05;NSAMP=1;MSQ=284.74;AC=1;AN=29246;NFAM=1	.
chr8	122150572	122150617	chr8	122152597	122152655	422495	1147.95	+	-	DEL	PASS	422495	N	<DEL>	.	.	.	SVTYPE=DEL;POS=122150595;SVLEN=-2032;END=122152627;STRANDS=+-:50;CIPOS=-23,22;CIEND=-30,28;CIPOS95=0,0;CIEND95=0,0;SU=50;PE=26;SR=24;ALG=PROD;AF=6.839e-05;NSAMP=2;MSQ=573.97;AC=2;AN=29246;NFAM=2	.
chr8	122160958	122160976	chr8	122161205	122161224	422496	2129.55	+	-	DEL	PASS	422496	N	<DEL>	.	.	.	SVTYPE=DEL;POS=122160968;SVLEN=-247;END=122161215;STRANDS=+-:60;CIPOS=-10,8;CIEND=-10,9;CIPOS95=0,0;CIEND95=0,0;SU=60;PE=1;SR=59;ALG=PROD;AF=3.419e-05;NSAMP=1;MSQ=9.36;AC=1;AN=29246;NFAM=1	.
chr8	122163036	122163055	chr8	122163173	122163186	606236	64.29	+	+	INV	LOW	606236	N	<INV>	.	.	.	SVTYPE=INV;POS=122163046;SVLEN=131;END=122163177;STRANDS=++:1,--:3;IMPRECISE;CIPOS=-10,9;CIEND=-4,9;CIPOS95=-3,1;CIEND95=-3,1;SU=4;PE=3;SR=1;ALG=PROD;AF=0.0001368;NSAMP=4;MSQ=13.26;AC=4;AN=29246;NFAM=4	.
chr8	122173860	122173879	chr8	122211470	122211475	534194	405.02	-	+	DUP	PASS	534194	N	<DUP>	.	.	.	SVTYPE=DUP;POS=122173870;SVLEN=37603;END=122211473;STRANDS=-+:29;CIPOS=-10,9;CIEND=-3,2;CIPOS95=0,0;CIEND95=0,0;SU=29;PE=19;SR=10;ALG=PROD;AF=3.42e-05;NSAMP=1;MSQ=325.76;AC=1;AN=29238;NFAM=1	.
chr8	122174765	122175119	chr8	122177825	122178102	606237	293.63	+	+	BND	PASS	606237_1	N	N]chr8:122177835]	606237_2	N	N]chr8:122174772]	SVTYPE=BND;POS=122174772;STRANDS=++:10;IMPRECISE;CIPOS=-7,347;CIEND=-10,267;CIPOS95=0,117;CIEND95=-2,61;MATEID=606237_2;EVENT=606237;SU=10;PE=10;SR=0;ALG=PROD;AF=3.419e-05;NSAMP=1;MSQ=293.63;AC=1;AN=29246;NFAM=1	SVTYPE=BND;POS=122177835;STRANDS=++:10;IMPRECISE;CIPOS=-10,267;CIEND=-7,347;CIPOS95=-2,61;CIEND95=0,117;MATEID=606237_1;EVENT=606237;SECONDARY;SU=10;PE=10;SR=0;ALG=PROD;AF=3.419e-05;NSAMP=1;MSQ=293.63;AC=1;AN=29246;NFAM=1
chr8	122175013	122175032	chr8	122188589	122188608	606238	641.36	-	-	BND	PASS	606238_1	N	[chr8:122188600[N	606238_2	N	[chr8:122175024[N	SVTYPE=BND;POS=122175024;STRANDS=--:32;CIPOS=-10,9;CIEND=-10,9;CIPOS95=0,0;CIEND95=0,0;MATEID=606238_2;EVENT=606238;SU=32;PE=18;SR=14;ALG=PROD;AF=3.419e-05;NSAMP=1;MSQ=641.36;AC=1;AN=29246;NFAM=1	SVTYPE=BND;POS=122188600;STRANDS=--:32;CIPOS=-10,9;CIEND=-10,9;CIPOS95=0,0;CIEND95=0,0;MATEID=606238_1;EVENT=606238;SECONDARY;SU=32;PE=18;SR=14;ALG=PROD;AF=3.419e-05;NSAMP=1;MSQ=641.36;AC=1;AN=29246;NFAM=1
chr8	122175301	122175347	chr8	122175382	122175431	422498	509.61	+	-	DEL	PASS	422498	N	<DEL>	.	.	.	SVTYPE=DEL;POS=122175325;SVLEN=-82;END=122175407;STRANDS=+-:17;CIPOS=-24,22;CIEND=-25,24;CIPOS95=0,0;CIEND95=0,0;SU=17;PE=0;SR=17;ALG=PROD;AF=6.839e-05;NSAMP=2;MSQ=254.77;AC=2;AN=29246;NFAM=2	.
chr8	122201646	122201659	chr8	122545982	122545985	606239	3949.46	+	+	BND	PASS	606239_1	N	N]chr8:122545984]	606239_2	N	N]chr8:122201652]	SVTYPE=BND;POS=122201652;STRANDS=++:270;CIPOS=-6,7;CIEND=-2,1;CIPOS95=0,0;CIEND95=0,0;MATEID=606239_2;EVENT=606239;SU=270;PE=141;SR=129;ALG=PROD;AF=0.0005129;NSAMP=15;MSQ=263.3;AC=15;AN=29246;NFAM=15	SVTYPE=BND;POS=122545984;STRANDS=++:270;CIPOS=-2,1;CIEND=-6,7;CIPOS95=0,0;CIEND95=0,0;MATEID=606239_1;EVENT=606239;SECONDARY;SU=270;PE=141;SR=129;ALG=PROD;AF=0.0005129;NSAMP=15;MSQ=263.3;AC=15;AN=29246;NFAM=15
chr8	122202831	122203084	chr8	122486965	122487194	606240	2372.43	-	-	BND	LOW	606240_1	N	[chr8:122487182[N	606240_2	N	[chr8:122203075[N	SVTYPE=BND;POS=122203075;STRANDS=--:146;IMPRECISE;CIPOS=-243,10;CIEND=-216,13;CIPOS95=-5,5;CIEND95=-5,5;MATEID=606240_2;EVENT=606240;SU=146;PE=146;SR=0;ALG=PROD;AF=0.0005129;NSAMP=15;MSQ=158.16;AC=15;AN=29246;NFAM=15	SVTYPE=BND;POS=122487182;STRANDS=--:146;IMPRECISE;CIPOS=-216,13;CIEND=-243,10;CIPOS95=-5,5;CIEND95=-5,5;MATEID=606240_1;EVENT=606240;SECONDARY;SU=146;PE=146;SR=0;ALG=PROD;AF=0.0005129;NSAMP=15;MSQ=158.16;AC=15;AN=29246;NFAM=15
chr8	122209243	122209386	chr8	122210017	122210345	606241	64.06	+	+	INV	LOW	606241	N	<INV>	.	.	.	SVTYPE=INV;POS=122209273;SVLEN=846;END=122210119;STRANDS=++:5,--:4;IMPRECISE;CIPOS=-30,113;CIEND=-102,226;CIPOS95=-30,80;CIEND95=-102,179;SU=9;PE=9;SR=0;ALG=SUM;AF=0.0001026;NSAMP=3;MSQ=20.32;AC=3;AN=29246;NFAM=3	.
chr8	122218689	122218708	chr8	122218790	122218809	422499	7.41	+	-	BND	LOW	422499_1	N	N[chr8:122218801[	422499_2	N	]chr8:122218699]N	SVTYPE=BND;POS=122218699;STRANDS=+-:5;CIPOS=-10,9;CIEND=-10,9;CIPOS95=0,0;CIEND95=0,0;MATEID=422499_2;EVENT=422499;SU=5;PE=0;SR=5;ALG=PROD;AF=3.419e-05;NSAMP=1;MSQ=6.78;RECLASSIFIED;AC=1;AN=29246;NFAM=1	SVTYPE=BND;POS=122218801;STRANDS=+-:5;CIPOS=-10,9;CIEND=-10,9;CIPOS95=0,0;CIEND95=0,0;MATEID=422499_1;EVENT=422499;SECONDARY;SU=5;PE=0;SR=5;ALG=PROD;AF=3.419e-05;NSAMP=1;MSQ=6.78;RECLASSIFIED;AC=1;AN=29246;NFAM=1
chr8	122280303	122280306	chr8	122283136	122283154	422500	905.18	+	-	DEL	PASS	422500	N	<DEL>	.	.	.	SVTYPE=DEL;POS=122280305;SVLEN=-2841;END=122283146;STRANDS=+-:38;CIPOS=-2,1;CIEND=-10,8;CIPOS95=0,0;CIEND95=0,0;SU=38;PE=22;SR=16;ALG=PROD;AF=3.419e-05;NSAMP=1;MSQ=905.18;AC=1;AN=29246;NFAM=1	.
chr8	122325517	122325562	chr8	122325640	122325685	422501	562.11	+	-	BND	PASS	422501_1	N	N[chr8:122325664[	422501_2	N	]chr8:122325540]N	SVTYPE=BND;POS=122325540;STRANDS=+-:19;CIPOS=-23,22;CIEND=-23,22;CIPOS95=0,0;CIEND95=0,0;MATEID=422501_2;EVENT=422501;SU=19;PE=0;SR=19;ALG=PROD;AF=3.419e-05;NSAMP=1;MSQ=323.62;RECLASSIFIED;AC=1;AN=29246;NFAM=1	SVTYPE=BND;POS=122325664;STRANDS=+-:19;CIPOS=-23,22;CIEND=-23,22;CIPOS95=0,0;CIEND95=0,0;MATEID=422501_1;EVENT=422501;SECONDARY;SU=19;PE=0;SR=19;ALG=PROD;AF=3.419e-05;NSAMP=1;MSQ=323.62;RECLASSIFIED;AC=1;AN=29246;NFAM=1
chr8	122341826	122341845	chr8	122341967	122341976	422502	234.94	+	-	DEL	PASS	422502	N	<DEL>	.	.	.	SVTYPE=DEL;POS=122341836;SVLEN=-136;END=122341972;STRANDS=+-:8;CIPOS=-10,9;CIEND=-5,4;CIPOS95=0,0;CIEND95=0,0;SU=8;PE=0;SR=8;ALG=PROD;AF=3.419e-05;NSAMP=1;MSQ=233.83;AC=1;AN=29246;NFAM=1	.
chr8	122344178	122344227	chr8	122344334	122344383	534195	109.16	-	+	DUP	PASS	534195	N	<DUP>	.	.	.	SVTYPE=DUP;POS=122344203;SVLEN=156;END=122344359;STRANDS=-+:11;CIPOS=-25,24;CIEND=-25,24;CIPOS95=0,0;CIEND95=0,0;SU=11;PE=0;SR=11;ALG=PROD;AF=3.419e-05;NSAMP=1;MSQ=36.56;AC=1;AN=29246;NFAM=1	.
chr8	122368246	122368261	chr8	122368413	122368434	606242	66.89	+	+	INV	LOW	606242	N	<INV>	.	.	.	SVTYPE=INV;POS=122368261;SVLEN=152;END=122368413;STRANDS=++:2,--:2;IMPRECISE;CIPOS=-15,0;CIEND=0,21;CIPOS95=-15,0;CIEND95=0,12;SU=4;PE=4;SR=0;ALG=PROD;AF=3.419e-05;NSAMP=1;MSQ=41.89;AC=1;AN=29246;NFAM=1	.
chr8	122369153	122369197	chr8	122380844	122380903	422503	1019.15	+	-	DEL	PASS	422503	N	<DEL>	.	.	.	SVTYPE=DEL;POS=122369176;SVLEN=-11698;END=122380874;STRANDS=+-:43;CIPOS=-23,21;CIEND=-30,29;CIPOS95=0,0;CIEND95=0,0;SU=43;PE=24;SR=19;ALG=PROD;AF=6.839e-05;NSAMP=2;MSQ=509.57;AC=2;AN=29246;NFAM=2	.
chr8	122370072	122370604	chr8	122370891	122371224	606244	94.42	+	+	BND	LOW	606244_1	N	N]chr8:122370928]	606244_2	N	N]chr8:122370102]	SVTYPE=BND;POS=122370102;STRANDS=++:9;IMPRECISE;CIPOS=-30,502;CIEND=-37,296;CIPOS95=-30,268;CIEND95=-37,89;MATEID=606244_2;EVENT=606244;SU=9;PE=9;SR=0;ALG=SUM;AF=3.419e-05;NSAMP=1;MSQ=9.3;AC=1;AN=29246;NFAM=1	SVTYPE=BND;POS=122370928;STRANDS=++:9;IMPRECISE;CIPOS=-37,296;CIEND=-30,502;CIPOS95=-37,89;CIEND95=-30,268;MATEID=606244_1;EVENT=606244;SECONDARY;SU=9;PE=9;SR=0;ALG=SUM;AF=3.419e-05;NSAMP=1;MSQ=9.3;AC=1;AN=29246;NFAM=1
chr8	122395012	122395021	chr8	122395099	122395108	422504	268.83	+	-	DEL	PASS	422504	N	<DEL>	.	.	.	SVTYPE=DEL;POS=122395017;SVLEN=-87;END=122395104;STRANDS=+-:7;CIPOS=-5,4;CIEND=-5,4;CIPOS95=0,0;CIEND95=0,0;SU=7;PE=0;SR=7;ALG=PROD;AF=3.419e-05;NSAMP=1;MSQ=263.82;AC=1;AN=29246;NFAM=1	.
chr8	122405846	122405865	chr8	122406287	122406306	422505	948.99	+	-	BND	LOW	422505_1	N	N[chr8:122406298[	422505_2	N	]chr8:122405856]N	SVTYPE=BND;POS=122405856;STRANDS=+-:10;CIPOS=-10,9;CIEND=-10,9;CIPOS95=0,0;CIEND95=0,0;MATEID=422505_2;EVENT=422505;SU=10;PE=0;SR=10;ALG=PROD;AF=0.0004788;NSAMP=14;MSQ=51.03;RECLASSIFIED;AC=14;AN=29242;NFAM=14	SVTYPE=BND;POS=122406298;STRANDS=+-:10;CIPOS=-10,9;CIEND=-10,9;CIPOS95=0,0;CIEND95=0,0;MATEID=422505_1;EVENT=422505;SECONDARY;SU=10;PE=0;SR=10;ALG=PROD;AF=0.0004788;NSAMP=14;MSQ=51.03;RECLASSIFIED;AC=14;AN=29242;NFAM=14
chr8	122420877	122420882	chr8	122421155	122421160	422506	279.64	+	-	BND	LOW	422506_1	N	N[chr8:122421159[	422506_2	N	]chr8:122420880]N	SVTYPE=BND;POS=122420880;STRANDS=+-:11;CIPOS=-3,2;CIEND=-3,2;CIPOS95=0,0;CIEND95=0,0;MATEID=422506_2;EVENT=422506;SU=11;PE=0;SR=11;ALG=PROD;AF=0.0001368;NSAMP=4;MSQ=68.31;RECLASSIFIED;AC=4;AN=29246;NFAM=4	SVTYPE=BND;POS=122421159;STRANDS=+-:11;CIPOS=-3,2;CIEND=-3,2;CIPOS95=0,0;CIEND95=0,0;MATEID=422506_1;EVENT=422506;SECONDARY;SU=11;PE=0;SR=11;ALG=PROD;AF=0.0001368;NSAMP=4;MSQ=68.31;RECLASSIFIED;AC=4;AN=29246;NFAM=4
chr8	122434091	122434137	chr8	122434869	122434911	422507	1207.63	+	-	DEL	PASS	422507	N	<DEL>	.	.	.	SVTYPE=DEL;POS=122434115;SVLEN=-776;END=122434891;STRANDS=+-:59;CIPOS=-24,22;CIEND=-22,20;CIPOS95=0,0;CIEND95=0,0;SU=59;PE=33;SR=26;ALG=PROD;AF=6.839e-05;NSAMP=2;MSQ=603.82;AC=2;AN=29246;NFAM=2	.
chr8	122439676	122439733	chr8	122461944	122462001	422508	143.66	+	-	BND	LOW	422508_1	N	N[chr8:122461974[	422508_2	N	]chr8:122439705]N	SVTYPE=BND;POS=122439705;STRANDS=+-:9;CIPOS=-29,28;CIEND=-29,28;CIPOS95=0,0;CIEND95=0,0;MATEID=422508_2;EVENT=422508;SU=9;PE=0;SR=9;ALG=PROD;AF=0.0001368;NSAMP=4;MSQ=35.85;RECLASSIFIED;AC=4;AN=29246;NFAM=4	SVTYPE=BND;POS=122461974;STRANDS=+-:9;CIPOS=-29,28;CIEND=-29,28;CIPOS95=0,0;CIEND95=0,0;MATEID=422508_1;EVENT=422508;SECONDARY;SU=9;PE=0;SR=9;ALG=PROD;AF=0.0001368;NSAMP=4;MSQ=35.85;RECLASSIFIED;AC=4;AN=29246;NFAM=4
chr8	122441794	122442254	chr14	89155709	89156185	110908	4.35	-	-	BND	LOW	110908_1	N	[chr14:89156177[N	110908_2	N	[chr8:122442249[N	SVTYPE=BND;POS=122442249;STRANDS=--:9;IMPRECISE;CIPOS=-454,6;CIEND=-467,9;CIPOS95=-112,0;CIEND95=-54,3;MATEID=110908_2;EVENT=110908;SU=9;PE=9;SR=0;ALG=PROD;AF=3.419e-05;NSAMP=1;MSQ=4.35;AC=1;AN=29246;NFAM=1	SVTYPE=BND;POS=89156177;STRANDS=--:9;IMPRECISE;CIPOS=-467,9;CIEND=-454,6;CIPOS95=-54,3;CIEND95=-112,0;MATEID=110908_1;EVENT=110908;SECONDARY;SU=9;PE=9;SR=0;ALG=PROD;AF=3.419e-05;NSAMP=1;MSQ=4.35;AC=1;AN=29246;NFAM=1
chr8	122442253	122442620	chr14	89157512	89157597	110909	74.32	+	+	BND	LOW	110909_1	N	N]chr14:89157522]	110909_2	N	N]chr8:122442258]	SVTYPE=BND;POS=122442258;STRANDS=++:11;IMPRECISE;CIPOS=-5,362;CIEND=-10,75;CIPOS95=0,96;CIEND95=-2,47;MATEID=110909_2;EVENT=110909;SU=11;PE=11;SR=0;ALG=PROD;AF=3.419e-05;NSAMP=1;MSQ=74.32;AC=1;AN=29246;NFAM=1	SVTYPE=BND;POS=89157522;STRANDS=++:11;IMPRECISE;CIPOS=-10,75;CIEND=-5,362;CIPOS95=-2,47;CIEND95=0,96;MATEID=110909_1;EVENT=110909;SECONDARY;SU=11;PE=11;SR=0;ALG=PROD;AF=3.419e-05;NSAMP=1;MSQ=74.32;AC=1;AN=29246;NFAM=1
chr8	122442614	122442633	chr8	122442665	122442684	422509	219.54	+	-	BND	LOW	422509_1	N	N[chr8:122442676[	422509_2	N	]chr8:122442624]N	SVTYPE=BND;POS=122442624;STRANDS=+-:8;CIPOS=-10,9;CIEND=-10,9;CIPOS95=0,0;CIEND95=0,0;MATEID=422509_2;EVENT=422509;SU=8;PE=0;SR=8;ALG=PROD;AF=3.419e-05;NSAMP=1;MSQ=209.84;RECLASSIFIED;AC=1;AN=29246;NFAM=1	SVTYPE=BND;POS=122442676;STRANDS=+-:8;CIPOS=-10,9;CIEND=-10,9;CIPOS95=0,0;CIEND95=0,0;MATEID=422509_1;EVENT=422509;SECONDARY;SU=8;PE=0;SR=8;ALG=PROD;AF=3.419e-05;NSAMP=1;MSQ=209.84;RECLASSIFIED;AC=1;AN=29246;NFAM=1
chr8	122444091	122444103	chr8	122444141	122444157	422510	815.01	+	-	BND	LOW	422510_1	N	N[chr8:122444150[	422510_2	N	]chr8:122444097]N	SVTYPE=BND;POS=122444097;STRANDS=+-:33;CIPOS=-6,6;CIEND=-8,8;CIPOS95=0,0;CIEND95=0,0;MATEID=422510_2;EVENT=422510;SU=33;PE=0;SR=33;ALG=PROD;AF=3.419e-05;NSAMP=1;MSQ=269.64;RECLASSIFIED;AC=1;AN=29246;NFAM=1	SVTYPE=BND;POS=122444150;STRANDS=+-:33;CIPOS=-8,8;CIEND=-6,6;CIPOS95=0,0;CIEND95=0,0;MATEID=422510_1;EVENT=422510;SECONDARY;SU=33;PE=0;SR=33;ALG=PROD;AF=3.419e-05;NSAMP=1;MSQ=269.64;RECLASSIFIED;AC=1;AN=29246;NFAM=1
chr8	122449102	122449149	chr8	122467746	122467791	422511	895.97	+	-	DEL	PASS	422511	N	<DEL>	.	.	.	SVTYPE=DEL;POS=122449126;SVLEN=-18644;END=122467770;STRANDS=+-:44;CIPOS=-24,23;CIEND=-24,21;CIPOS95=0,0;CIEND95=0,0;SU=44;PE=25;SR=19;ALG=PROD;AF=3.419e-05;NSAMP=1;MSQ=482.49;AC=1;AN=29246;NFAM=1	.
chr8	122462998	122463137	chr8	122463651	122463875	606245	44.92	+	+	INV	LOW	606245	N	<INV>	.	.	.	SVTYPE=INV;POS=122463128;SVLEN=738;END=122463866;STRANDS=++:2,--:3;IMPRECISE;CIPOS=-130,9;CIEND=-215,9;CIPOS95=-109,1;CIEND95=-148,1;SU=5;PE=5;SR=0;ALG=PROD;AF=0.0001026;NSAMP=3;MSQ=14.19;AC=3;AN=29246;NFAM=3	.
chr8	122463451	122463468	chr20	34855806	34855823	112724	1997.34	-	+	BND	LOW	112724_1	N	]chr20:34855815]N	112724_2	N	N[chr8:122463461[	SVTYPE=BND;POS=122463461;STRANDS=-+:16;CIPOS=-9,8;CIEND=-9,8;CIPOS95=0,0;CIEND95=0,0;MATEID=112724_2;EVENT=112724;SU=16;PE=0;SR=16;ALG=PROD;AF=0.002154;NSAMP=63;MSQ=19.23;AC=63;AN=29246;NFAM=63	SVTYPE=BND;POS=34855815;STRANDS=-+:16;CIPOS=-9,8;CIEND=-9,8;CIPOS95=0,0;CIEND95=0,0;MATEID=112724_1;EVENT=112724;SECONDARY;SU=16;PE=0;SR=16;ALG=PROD;AF=0.002154;NSAMP=63;MSQ=19.23;AC=63;AN=29246;NFAM=63
chr8	122473746	122473758	chr8	122474510	122474529	422514	335.74	+	-	DEL	PASS	422514	N	<DEL>	.	.	.	SVTYPE=DEL;POS=122473751;SVLEN=-769;END=122474520;STRANDS=+-:13;CIPOS=-5,7;CIEND=-10,9;CIPOS95=0,0;CIEND95=0,0;SU=13;PE=9;SR=4;ALG=PROD;AF=3.419e-05;NSAMP=1;MSQ=335.71;AC=1;AN=29246;NFAM=1	.
chr8	122499386	122499391	chr8	122559722	122559726	422516	4984.53	+	-	DEL	PASS	422516	N	<DEL>	.	.	.	SVTYPE=DEL;POS=122499389;SVLEN=-60336;END=122559725;STRANDS=+-:220;CIPOS=-3,2;CIEND=-3,1;CIPOS95=0,0;CIEND95=0,0;SU=220;PE=129;SR=91;ALG=PROD;AF=3.419e-05;NSAMP=1;MSQ=431.45;AC=1;AN=29246;NFAM=1	.
chr8	122511336	122511346	chr8	122516667	122516680	534197	195.87	-	+	DUP	PASS	534197	N	<DUP>	.	.	.	SVTYPE=DUP;POS=122511342;SVLEN=5335;END=122516677;STRANDS=-+:17;CIPOS=-6,4;CIEND=-10,3;CIPOS95=0,0;CIEND95=0,0;SU=17;PE=11;SR=6;ALG=PROD;AF=6.839e-05;NSAMP=1;MSQ=195.27;AC=2;AN=29246;NFAM=1	.
chr8	122533684	122533703	chr18	48472628	48472647	112098	372.61	-	+	BND	LOW	112098_1	N	]chr18:48472638]N	112098_2	N	N[chr8:122533695[	SVTYPE=BND;POS=122533695;STRANDS=-+:5;CIPOS=-10,9;CIEND=-10,9;CIPOS95=0,0;CIEND95=0,0;MATEID=112098_2;EVENT=112098;SU=5;PE=0;SR=5;ALG=PROD;AF=0.0004103;NSAMP=12;MSQ=18.47;AC=12;AN=29246;NFAM=12	SVTYPE=BND;POS=48472638;STRANDS=-+:5;CIPOS=-10,9;CIEND=-10,9;CIPOS95=0,0;CIEND95=0,0;MATEID=112098_1;EVENT=112098;SECONDARY;SU=5;PE=0;SR=5;ALG=PROD;AF=0.0004103;NSAMP=12;MSQ=18.47;AC=12;AN=29246;NFAM=12
chr8	122553734	122553785	chr8	122553783	122553834	422518	347.72	+	-	BND	LOW	422518_1	N	N[chr8:122553810[	422518_2	N	]chr8:122553760]N	SVTYPE=BND;POS=122553760;STRANDS=+-:12;CIPOS=-26,25;CIEND=-26,25;CIPOS95=0,0;CIEND95=0,0;MATEID=422518_2;EVENT=422518;SU=12;PE=0;SR=12;ALG=PROD;AF=3.419e-05;NSAMP=1;MSQ=179.85;RECLASSIFIED;AC=1;AN=29246;NFAM=1	SVTYPE=BND;POS=122553810;STRANDS=+-:12;CIPOS=-26,25;CIEND=-26,25;CIPOS95=0,0;CIEND95=0,0;MATEID=422518_1;EVENT=422518;SECONDARY;SU=12;PE=0;SR=12;ALG=PROD;AF=3.419e-05;NSAMP=1;MSQ=179.85;RECLASSIFIED;AC=1;AN=29246;NFAM=1
chr8	122564576	122564613	chr19	44546211	44546247	112359	937.02	+	-	BND	LOW	112359_1	N	N[chr19:44546242[	112359_2	N	]chr8:122564606]N	SVTYPE=BND;POS=122564606;STRANDS=+-:32;IMPRECISE;CIPOS=-30,7;CIEND=-30,6;CIPOS95=-2,2;CIEND95=0,0;MATEID=112359_2;EVENT=112359;SU=32;PE=28;SR=4;ALG=PROD;AF=0.0005813;NSAMP=17;MSQ=33.08;AC=17;AN=29246;NFAM=17	SVTYPE=BND;POS=44546242;STRANDS=+-:32;IMPRECISE;CIPOS=-30,6;CIEND=-30,7;CIPOS95=0,0;CIEND95=-2,2;MATEID=112359_1;EVENT=112359;SECONDARY;SU=32;PE=28;SR=4;ALG=PROD;AF=0.0005813;NSAMP=17;MSQ=33.08;AC=17;AN=29246;NFAM=17
chr8	122587600	122587608	chr8	122591436	122591455	422519	407.72	+	-	DEL	PASS	422519	N	<DEL>	.	.	.	SVTYPE=DEL;POS=122587604;SVLEN=-3842;END=122591446;STRANDS=+-:16;CIPOS=-4,4;CIEND=-10,9;CIPOS95=0,0;CIEND95=0,0;SU=16;PE=9;SR=7;ALG=PROD;AF=3.419e-05;NSAMP=1;MSQ=407.72;AC=1;AN=29246;NFAM=1	.
chr8	122591643	122591999	chr10	8362405	8362841	108776	2746.94	+	-	BND	LOW	108776_1	N	N[chr10:8362833[	108776_2	N	]chr8:122591653]N	SVTYPE=BND;POS=122591653;STRANDS=+-:4;IMPRECISE;CIPOS=-10,346;CIEND=-427,9;CIPOS95=-2,106;CIEND95=-97,2;MATEID=108776_2;EVENT=108776;SU=4;PE=4;SR=0;ALG=PROD;AF=0.002906;NSAMP=85;MSQ=26.94;AC=85;AN=29246;NFAM=85	SVTYPE=BND;POS=8362833;STRANDS=+-:4;IMPRECISE;CIPOS=-427,9;CIEND=-10,346;CIPOS95=-97,2;CIEND95=-2,106;MATEID=108776_1;EVENT=108776;SECONDARY;SU=4;PE=4;SR=0;ALG=PROD;AF=0.002906;NSAMP=85;MSQ=26.94;AC=85;AN=29246;NFAM=85
chr8	122591664	122591701	chr10	52834777	52834836	108975	2447.99	-	+	BND	LOW	108975_1	N	]chr10:52834807]N	108975_2	N	N[chr8:122591690[	SVTYPE=BND;POS=122591690;STRANDS=-+:20;IMPRECISE;CIPOS=-25,12;CIEND=-30,29;CIPOS95=-2,2;CIEND95=-1,1;MATEID=108975_2;EVENT=108975;SU=20;PE=17;SR=3;ALG=PROD;AF=0.003317;NSAMP=97;MSQ=14.77;AC=97;AN=29246;NFAM=97	SVTYPE=BND;POS=52834807;STRANDS=-+:20;IMPRECISE;CIPOS=-30,29;CIEND=-25,12;CIPOS95=-1,1;CIEND95=-2,2;MATEID=108975_1;EVENT=108975;SECONDARY;SU=20;PE=17;SR=3;ALG=PROD;AF=0.003317;NSAMP=97;MSQ=14.77;AC=97;AN=29246;NFAM=97
chr8	122591682	122591699	chr16	60847461	60847478	111482	3101.49	-	+	BND	LOW	111482_1	N	]chr16:60847470]N	111482_2	N	N[chr8:122591692[	SVTYPE=BND;POS=122591692;STRANDS=-+:4;CIPOS=-9,8;CIEND=-9,8;CIPOS95=0,0;CIEND95=0,0;MATEID=111482_2;EVENT=111482;SU=4;PE=0;SR=4;ALG=PROD;AF=0.001812;NSAMP=53;MSQ=49.6;AC=53;AN=29246;NFAM=52	SVTYPE=BND;POS=60847470;STRANDS=-+:4;CIPOS=-9,8;CIEND=-9,8;CIPOS95=0,0;CIEND95=0,0;MATEID=111482_1;EVENT=111482;SECONDARY;SU=4;PE=0;SR=4;ALG=PROD;AF=0.001812;NSAMP=53;MSQ=49.6;AC=53;AN=29246;NFAM=52
chr8	122591749	122592349	chr14	26408589	26409233	110637	147.45	+	-	BND	LOW	110637_1	N	N[chr14:26409225[	110637_2	N	]chr8:122591759]N	SVTYPE=BND;POS=122591759;STRANDS=+-:5;IMPRECISE;CIPOS=-10,590;CIEND=-635,9;CIPOS95=-2,119;CIEND95=-148,0;MATEID=110637_2;EVENT=110637;SU=5;PE=5;SR=0;ALG=PROD;AF=0.0002393;NSAMP=7;MSQ=18.84;AC=7;AN=29246;NFAM=7	SVTYPE=BND;POS=26409225;STRANDS=+-:5;IMPRECISE;CIPOS=-635,9;CIEND=-10,590;CIPOS95=-148,0;CIEND95=-2,119;MATEID=110637_1;EVENT=110637;SECONDARY;SU=5;PE=5;SR=0;ALG=PROD;AF=0.0002393;NSAMP=7;MSQ=18.84;AC=7;AN=29246;NFAM=7
chr8	122606247	122606266	chr8	122607189	122607191	422520	932.17	+	-	DEL	PASS	422520	N	<DEL>	.	.	.	SVTYPE=DEL;POS=122606257;SVLEN=-934;END=122607191;STRANDS=+-:42;CIPOS=-10,9;CIEND=-2,0;CIPOS95=0,0;CIEND95=0,0;SU=42;PE=26;SR=16;ALG=PROD;AF=3.419e-05;NSAMP=1;MSQ=932.17;AC=1;AN=29246;NFAM=1	.
chr8	122638215	122638234	chr8	122639723	122639742	422521	320.74	+	-	DEL	PASS	422521	N	<DEL>	.	.	.	SVTYPE=DEL;POS=122638225;SVLEN=-1508;END=122639733;STRANDS=+-:15;CIPOS=-10,9;CIEND=-10,9;CIPOS95=0,0;CIEND95=0,0;SU=15;PE=7;SR=8;ALG=PROD;AF=3.419e-05;NSAMP=1;MSQ=320.74;AC=1;AN=29246;NFAM=1	.
chr8	122656248	122656251	chr8	122658578	122658580	422522	605.54	+	-	DEL	PASS	422522	N	<DEL>	.	.	.	SVTYPE=DEL;POS=122656250;SVLEN=-2330;END=122658580;STRANDS=+-:24;CIPOS=-2,1;CIEND=-2,0;CIPOS95=0,0;CIEND95=0,0;SU=24;PE=8;SR=16;ALG=PROD;AF=3.419e-05;NSAMP=1;MSQ=605.54;AC=1;AN=29246;NFAM=1	.
chr8	122667518	122667560	chr8	122667735	122667767	606246	47.31	+	+	INV	LOW	606246	N	<INV>	.	.	.	SVTYPE=INV;POS=122667560;SVLEN=175;END=122667735;STRANDS=++:2,--:2;IMPRECISE;CIPOS=-42,0;CIEND=0,32;CIPOS95=-32,0;CIEND95=0,23;SU=4;PE=4;SR=0;ALG=PROD;AF=0.0001026;NSAMP=3;MSQ=15.13;AC=3;AN=29246;NFAM=3	.
chr8	122677749	122678076	chr8	122678761	122679085	422523	677.37	+	-	DEL	PASS	422523	N	<DEL>	.	.	.	SVTYPE=DEL;POS=122677779;SVLEN=-1277;END=122679056;STRANDS=+-:34;IMPRECISE;CIPOS=-30,297;CIEND=-295,29;CIPOS95=-24,24;CIEND95=-22,22;SU=34;PE=34;SR=0;ALG=PROD;AF=0.0001026;NSAMP=3;MSQ=225.79;AC=3;AN=29246;NFAM=3	.
chr8	122702689	122702692	chr8	122706179	122706181	422524	1028.17	+	-	DEL	PASS	422524	N	<DEL>	.	.	.	SVTYPE=DEL;POS=122702691;SVLEN=-3490;END=122706181;STRANDS=+-:44;CIPOS=-2,1;CIEND=-2,0;CIPOS95=0,0;CIEND95=0,0;SU=44;PE=30;SR=14;ALG=PROD;AF=3.419e-05;NSAMP=1;MSQ=1028.17;AC=1;AN=29246;NFAM=1	.
chr8	122713859	122713866	chr8	122713934	122713941	422525	251.8	+	-	BND	PASS	422525_1	N	N[chr8:122713939[	422525_2	N	]chr8:122713863]N	SVTYPE=BND;POS=122713863;STRANDS=+-:9;CIPOS=-4,3;CIEND=-4,3;CIPOS95=0,0;CIEND95=0,0;MATEID=422525_2;EVENT=422525;SU=9;PE=0;SR=9;ALG=PROD;AF=3.419e-05;NSAMP=1;MSQ=251.8;RECLASSIFIED;AC=1;AN=29246;NFAM=1	SVTYPE=BND;POS=122713939;STRANDS=+-:9;CIPOS=-4,3;CIEND=-4,3;CIPOS95=0,0;CIEND95=0,0;MATEID=422525_1;EVENT=422525;SECONDARY;SU=9;PE=0;SR=9;ALG=PROD;AF=3.419e-05;NSAMP=1;MSQ=251.8;RECLASSIFIED;AC=1;AN=29246;NFAM=1
chr8	122717833	122717840	chr8	122718031	122718038	422526	364.88	+	-	BND	LOW	422526_1	N	N[chr8:122718036[	422526_2	N	]chr8:122717837]N	SVTYPE=BND;POS=122717837;STRANDS=+-:9;CIPOS=-4,3;CIEND=-4,3;CIPOS95=0,0;CIEND95=0,0;MATEID=422526_2;EVENT=422526;SU=9;PE=0;SR=9;ALG=PROD;AF=6.839e-05;NSAMP=2;MSQ=179.75;RECLASSIFIED;AC=2;AN=29246;NFAM=2	SVTYPE=BND;POS=122718036;STRANDS=+-:9;CIPOS=-4,3;CIEND=-4,3;CIPOS95=0,0;CIEND95=0,0;MATEID=422526_1;EVENT=422526;SECONDARY;SU=9;PE=0;SR=9;ALG=PROD;AF=6.839e-05;NSAMP=2;MSQ=179.75;RECLASSIFIED;AC=2;AN=29246;NFAM=2
chr8	122729652	122729695	chr8	122733216	122733258	422527	2520.85	+	-	DEL	PASS	422527	N	<DEL>	.	.	.	SVTYPE=DEL;POS=122729674;SVLEN=-3564;END=122733238;STRANDS=+-:109;CIPOS=-22,21;CIEND=-22,20;CIPOS95=0,0;CIEND95=0,0;SU=109;PE=59;SR=50;ALG=PROD;AF=0.000171;NSAMP=5;MSQ=504.17;AC=5;AN=29246;NFAM=5	.
chr8	122730755	122730758	chr8	122730848	122730851	422528	7945.61	+	-	BND	LOW	422528_1	N	N[chr8:122730851[	422528_2	N	]chr8:122730757]N	SVTYPE=BND;POS=122730757;STRANDS=+-:298;CIPOS=-2,1;CIEND=-2,1;CIPOS95=0,0;CIEND95=0,0;MATEID=422528_2;EVENT=422528;SU=298;PE=2;SR=296;ALG=PROD;AF=0.0009574;NSAMP=28;MSQ=220.83;RECLASSIFIED;AC=28;AN=29246;NFAM=28	SVTYPE=BND;POS=122730851;STRANDS=+-:298;CIPOS=-2,1;CIEND=-2,1;CIPOS95=0,0;CIEND95=0,0;MATEID=422528_1;EVENT=422528;SECONDARY;SU=298;PE=2;SR=296;ALG=PROD;AF=0.0009574;NSAMP=28;MSQ=220.83;RECLASSIFIED;AC=28;AN=29246;NFAM=28
chr8	122776865	122776882	chr8	122776993	122777010	422530	218.75	+	-	DEL	PASS	422530	N	<DEL>	.	.	.	SVTYPE=DEL;POS=122776874;SVLEN=-128;END=122777002;STRANDS=+-:4;CIPOS=-9,8;CIEND=-9,8;CIPOS95=0,0;CIEND95=0,0;SU=4;PE=0;SR=4;ALG=PROD;AF=3.419e-05;NSAMP=1;MSQ=218.73;AC=1;AN=29246;NFAM=1	.
chr8	122776904	122776921	chr16	78345449	78345466	111554	17478.7	-	-	BND	LOW	111554_1	N	[chr16:78345459[N	111554_2	N	[chr8:122776914[N	SVTYPE=BND;POS=122776914;STRANDS=--:4;CIPOS=-9,8;CIEND=-9,8;CIPOS95=0,0;CIEND95=0,0;MATEID=111554_2;EVENT=111554;SU=4;PE=0;SR=4;ALG=PROD;AF=0.0198;NSAMP=579;MSQ=22.04;AC=579;AN=29246;NFAM=578	SVTYPE=BND;POS=78345459;STRANDS=--:4;CIPOS=-9,8;CIEND=-9,8;CIPOS95=0,0;CIEND95=0,0;MATEID=111554_1;EVENT=111554;SECONDARY;SU=4;PE=0;SR=4;ALG=PROD;AF=0.0198;NSAMP=579;MSQ=22.04;AC=579;AN=29246;NFAM=578
chr8	122797049	122797068	chr8	122797922	122797941	422532	443.54	+	-	DEL	PASS	422532	N	<DEL>	.	.	.	SVTYPE=DEL;POS=122797059;SVLEN=-873;END=122797932;STRANDS=+-:20;CIPOS=-10,9;CIEND=-10,9;CIPOS95=0,0;CIEND95=0,0;SU=20;PE=12;SR=8;ALG=PROD;AF=3.419e-05;NSAMP=1;MSQ=443.54;AC=1;AN=29246;NFAM=1	.
chr8	122826860	122826876	chr8	122827212	122827229	422534	356.63	+	-	BND	LOW	422534_1	N	N[chr8:122827222[	422534_2	N	]chr8:122826868]N	SVTYPE=BND;POS=122826868;STRANDS=+-:6;CIPOS=-8,8;CIEND=-9,8;CIPOS95=0,0;CIEND95=0,0;MATEID=422534_2;EVENT=422534;SU=6;PE=2;SR=4;ALG=PROD;AF=0.0002735;NSAMP=8;MSQ=23.94;RECLASSIFIED;AC=8;AN=29246;NFAM=8	SVTYPE=BND;POS=122827222;STRANDS=+-:6;CIPOS=-9,8;CIEND=-8,8;CIPOS95=0,0;CIEND95=0,0;MATEID=422534_1;EVENT=422534;SECONDARY;SU=6;PE=2;SR=4;ALG=PROD;AF=0.0002735;NSAMP=8;MSQ=23.94;RECLASSIFIED;AC=8;AN=29246;NFAM=8
chr8	122836150	122836169	chr8	122840417	122840436	422536	329.63	+	-	DEL	PASS	422536	N	<DEL>	.	.	.	SVTYPE=DEL;POS=122836160;SVLEN=-4267;END=122840427;STRANDS=+-:18;CIPOS=-10,9;CIEND=-10,9;CIPOS95=0,0;CIEND95=0,0;SU=18;PE=6;SR=12;ALG=PROD;AF=3.419e-05;NSAMP=1;MSQ=329.63;AC=1;AN=29246;NFAM=1	.
chr8	122852362	122852422	chr8	122852709	122852722	606249	20.89	+	+	INV	LOW	606249	N	<INV>	.	.	.	SVTYPE=INV;POS=122852422;SVLEN=291;END=122852713;STRANDS=++:1,--:3;IMPRECISE;CIPOS=-60,0;CIEND=-4,9;CIPOS95=-49,0;CIEND95=-4,1;SU=4;PE=4;SR=0;ALG=PROD;AF=3.419e-05;NSAMP=1;MSQ=20.89;AC=1;AN=29246;NFAM=1	.
chr8	122852554	122852560	chr8	122855584	122855594	422537	4052.04	+	-	DEL	PASS	422537	N	<DEL>	.	.	.	SVTYPE=DEL;POS=122852557;SVLEN=-3033;END=122855590;STRANDS=+-:175;CIPOS=-3,3;CIEND=-6,4;CIPOS95=0,0;CIEND95=0,0;SU=175;PE=109;SR=66;ALG=PROD;AF=0.0003077;NSAMP=9;MSQ=450.23;AC=9;AN=29246;NFAM=9	.
chr8	122866521	122866527	chr8	122867710	122867729	422538	557.64	+	-	DEL	PASS	422538	N	<DEL>	.	.	.	SVTYPE=DEL;POS=122866524;SVLEN=-1196;END=122867720;STRANDS=+-:22;CIPOS=-3,3;CIEND=-10,9;CIPOS95=0,0;CIEND95=0,0;SU=22;PE=14;SR=8;ALG=PROD;AF=3.419e-05;NSAMP=1;MSQ=557.64;AC=1;AN=29246;NFAM=1	.
chr8	122869875	122869894	chr8	122880556	122880575	422539	800.29	+	-	DEL	PASS	422539	N	<DEL>	.	.	.	SVTYPE=DEL;POS=122869885;SVLEN=-10681;END=122880566;STRANDS=+-:26;CIPOS=-10,9;CIEND=-10,9;CIPOS95=0,0;CIEND95=0,0;SU=26;PE=18;SR=8;ALG=PROD;AF=3.419e-05;NSAMP=1;MSQ=800.29;AC=1;AN=29246;NFAM=1	.
chr8	122873762	122873765	chr8	122888919	122888938	534200	222.68	-	+	DUP	PASS	534200	N	<DUP>	.	.	.	SVTYPE=DUP;POS=122873764;SVLEN=15165;END=122888929;STRANDS=-+:22;CIPOS=-2,1;CIEND=-10,9;CIPOS95=0,0;CIEND95=0,0;SU=22;PE=9;SR=13;ALG=PROD;AF=3.419e-05;NSAMP=1;MSQ=222.3;AC=1;AN=29246;NFAM=1	.
chr8	122874866	122874877	chr8	122875226	122875243	422540	637.59	+	-	BND	LOW	422540_1	N	N[chr8:122875236[	422540_2	N	]chr8:122874868]N	SVTYPE=BND;POS=122874868;STRANDS=+-:4;IMPRECISE;CIPOS=-2,9;CIEND=-9,8;CIPOS95=0,1;CIEND95=0,0;MATEID=422540_2;EVENT=422540;SU=4;PE=0;SR=4;ALG=PROD;AF=0.0009574;NSAMP=28;MSQ=16.13;RECLASSIFIED;AC=28;AN=29246;NFAM=28	SVTYPE=BND;POS=122875236;STRANDS=+-:4;IMPRECISE;CIPOS=-9,8;CIEND=-2,9;CIPOS95=0,0;CIEND95=0,1;MATEID=422540_1;EVENT=422540;SECONDARY;SU=4;PE=0;SR=4;ALG=PROD;AF=0.0009574;NSAMP=28;MSQ=16.13;RECLASSIFIED;AC=28;AN=29246;NFAM=28
chr8	122891041	122891050	chr8	122892539	122892558	422542	569.53	+	-	DEL	PASS	422542	N	<DEL>	.	.	.	SVTYPE=DEL;POS=122891045;SVLEN=-1504;END=122892549;STRANDS=+-:19;CIPOS=-4,5;CIEND=-10,9;CIPOS95=0,0;CIEND95=0,0;SU=19;PE=13;SR=6;ALG=PROD;AF=3.419e-05;NSAMP=1;MSQ=569.53;AC=1;AN=29246;NFAM=1	.
chr8	122893416	122893435	chr8	122893749	122893768	422543	818.92	+	-	BND	LOW	422543_1	N	N[chr8:122893760[	422543_2	N	]chr8:122893426]N	SVTYPE=BND;POS=122893426;STRANDS=+-:10;CIPOS=-10,9;CIEND=-10,9;CIPOS95=0,0;CIEND95=0,0;MATEID=422543_2;EVENT=422543;SU=10;PE=0;SR=10;ALG=PROD;AF=0.0006155;NSAMP=18;MSQ=38.87;RECLASSIFIED;AC=18;AN=29246;NFAM=18	SVTYPE=BND;POS=122893760;STRANDS=+-:10;CIPOS=-10,9;CIEND=-10,9;CIPOS95=0,0;CIEND95=0,0;MATEID=422543_1;EVENT=422543;SECONDARY;SU=10;PE=0;SR=10;ALG=PROD;AF=0.0006155;NSAMP=18;MSQ=38.87;RECLASSIFIED;AC=18;AN=29246;NFAM=18
chr8	122903825	122903844	chr8	122903899	122903918	422544	281.76	+	-	BND	PASS	422544_1	N	N[chr8:122903910[	422544_2	N	]chr8:122903835]N	SVTYPE=BND;POS=122903835;STRANDS=+-:8;CIPOS=-10,9;CIEND=-10,9;CIPOS95=0,0;CIEND95=0,0;MATEID=422544_2;EVENT=422544;SU=8;PE=0;SR=8;ALG=PROD;AF=3.419e-05;NSAMP=1;MSQ=281.73;RECLASSIFIED;AC=1;AN=29246;NFAM=1	SVTYPE=BND;POS=122903910;STRANDS=+-:8;CIPOS=-10,9;CIEND=-10,9;CIPOS95=0,0;CIEND95=0,0;MATEID=422544_1;EVENT=422544;SECONDARY;SU=8;PE=0;SR=8;ALG=PROD;AF=3.419e-05;NSAMP=1;MSQ=281.73;RECLASSIFIED;AC=1;AN=29246;NFAM=1
chr8	122919565	122919624	chr8	122919964	122920023	422545	1653.96	+	-	BND	LOW	422545_1	N	N[chr8:122919995[	422545_2	N	]chr8:122919595]N	SVTYPE=BND;POS=122919595;STRANDS=+-:16;CIPOS=-30,29;CIEND=-30,29;CIPOS95=0,0;CIEND95=0,0;MATEID=422545_2;EVENT=422545;SU=16;PE=6;SR=10;ALG=PROD;AF=0.0003761;NSAMP=11;MSQ=15.34;RECLASSIFIED;AC=11;AN=29246;NFAM=11	SVTYPE=BND;POS=122919995;STRANDS=+-:16;CIPOS=-30,29;CIEND=-30,29;CIPOS95=0,0;CIEND95=0,0;MATEID=422545_1;EVENT=422545;SECONDARY;SU=16;PE=6;SR=10;ALG=PROD;AF=0.0003761;NSAMP=11;MSQ=15.34;RECLASSIFIED;AC=11;AN=29246;NFAM=11
chr8	122924422	122924453	chr8	122924574	122924665	606250	55.97	+	+	INV	LOW	606250	N	<INV>	.	.	.	SVTYPE=INV;POS=122924435;SVLEN=139;END=122924574;STRANDS=++:2,--:2;IMPRECISE;CIPOS=-13,18;CIEND=0,91;CIPOS95=-5,18;CIEND95=0,77;SU=4;PE=4;SR=0;ALG=PROD;AF=6.839e-05;NSAMP=2;MSQ=21.35;AC=2;AN=29246;NFAM=2	.
chr8	122937862	122937879	chr8	122938175	122938192	422546	123.01	+	-	BND	LOW	422546_1	N	N[chr8:122938185[	422546_2	N	]chr8:122937871]N	SVTYPE=BND;POS=122937871;STRANDS=+-:4;CIPOS=-9,8;CIEND=-9,8;CIPOS95=0,0;CIEND95=0,0;MATEID=422546_2;EVENT=422546;SU=4;PE=0;SR=4;ALG=PROD;AF=0.000171;NSAMP=5;MSQ=20.99;RECLASSIFIED;AC=5;AN=29246;NFAM=5	SVTYPE=BND;POS=122938185;STRANDS=+-:4;CIPOS=-9,8;CIEND=-9,8;CIPOS95=0,0;CIEND95=0,0;MATEID=422546_1;EVENT=422546;SECONDARY;SU=4;PE=0;SR=4;ALG=PROD;AF=0.000171;NSAMP=5;MSQ=20.99;RECLASSIFIED;AC=5;AN=29246;NFAM=5
chr8	122964837	122964886	chr8	122964970	122965024	422547	572.38	+	-	BND	PASS	422547_1	N	N[chr8:122964996[	422547_2	N	]chr8:122964862]N	SVTYPE=BND;POS=122964862;STRANDS=+-:19;CIPOS=-25,24;CIEND=-25,29;CIPOS95=0,0;CIEND95=0,0;MATEID=422547_2;EVENT=422547;SU=19;PE=0;SR=19;ALG=PROD;AF=6.839e-05;NSAMP=2;MSQ=286.18;RECLASSIFIED;AC=2;AN=29246;NFAM=2	SVTYPE=BND;POS=122964996;STRANDS=+-:19;CIPOS=-25,29;CIEND=-25,24;CIPOS95=0,0;CIEND95=0,0;MATEID=422547_1;EVENT=422547;SECONDARY;SU=19;PE=0;SR=19;ALG=PROD;AF=6.839e-05;NSAMP=2;MSQ=286.18;RECLASSIFIED;AC=2;AN=29246;NFAM=2
chr8	122990746	122990791	chr8	122994377	122994424	422548	917.26	+	-	DEL	PASS	422548	N	<DEL>	.	.	.	SVTYPE=DEL;POS=122990769;SVLEN=-3633;END=122994402;STRANDS=+-:37;CIPOS=-23,22;CIEND=-25,22;CIPOS95=0,0;CIEND95=0,0;SU=37;PE=21;SR=16;ALG=PROD;AF=3.419e-05;NSAMP=1;MSQ=521.69;AC=1;AN=29246;NFAM=1	.
chr8	123000306	123000311	chr8	123000661	123000668	422549	397.21	+	-	BND	LOW	422549_1	N	N[chr8:123000667[	422549_2	N	]chr8:123000311]N	SVTYPE=BND;POS=123000311;STRANDS=+-:115;CIPOS=-5,0;CIEND=-5,2;CIPOS95=0,0;CIEND95=0,0;MATEID=422549_2;EVENT=422549;SU=115;PE=0;SR=115;ALG=PROD;AF=0.0002735;NSAMP=8;MSQ=17.24;RECLASSIFIED;AC=8;AN=29246;NFAM=8	SVTYPE=BND;POS=123000667;STRANDS=+-:115;CIPOS=-5,2;CIEND=-5,0;CIPOS95=0,0;CIEND95=0,0;MATEID=422549_1;EVENT=422549;SECONDARY;SU=115;PE=0;SR=115;ALG=PROD;AF=0.0002735;NSAMP=8;MSQ=17.24;RECLASSIFIED;AC=8;AN=29246;NFAM=8
chr8	123000986	123000997	chr8	123001042	123001053	422550	206.78	+	-	BND	LOW	422550_1	N	N[chr8:123001049[	422550_2	N	]chr8:123000992]N	SVTYPE=BND;POS=123000992;STRANDS=+-:6;CIPOS=-6,5;CIEND=-6,5;CIPOS95=0,0;CIEND95=0,0;MATEID=422550_2;EVENT=422550;SU=6;PE=0;SR=6;ALG=PROD;AF=3.419e-05;NSAMP=1;MSQ=206.77;RECLASSIFIED;AC=1;AN=29246;NFAM=1	SVTYPE=BND;POS=123001049;STRANDS=+-:6;CIPOS=-6,5;CIEND=-6,5;CIPOS95=0,0;CIEND95=0,0;MATEID=422550_1;EVENT=422550;SECONDARY;SU=6;PE=0;SR=6;ALG=PROD;AF=3.419e-05;NSAMP=1;MSQ=206.77;RECLASSIFIED;AC=1;AN=29246;NFAM=1
chr8	123007556	123007573	chr8	123007910	123007927	422552	635.36	+	-	BND	LOW	422552_1	N	N[chr8:123007920[	422552_2	N	]chr8:123007565]N	SVTYPE=BND;POS=123007565;STRANDS=+-:4;CIPOS=-9,8;CIEND=-9,8;CIPOS95=0,0;CIEND95=0,0;MATEID=422552_2;EVENT=422552;SU=4;PE=0;SR=4;ALG=PROD;AF=0.000718;NSAMP=21;MSQ=16.95;RECLASSIFIED;AC=21;AN=29246;NFAM=21	SVTYPE=BND;POS=123007920;STRANDS=+-:4;CIPOS=-9,8;CIEND=-9,8;CIPOS95=0,0;CIEND95=0,0;MATEID=422552_1;EVENT=422552;SECONDARY;SU=4;PE=0;SR=4;ALG=PROD;AF=0.000718;NSAMP=21;MSQ=16.95;RECLASSIFIED;AC=21;AN=29246;NFAM=21
chr8	123032853	123032868	chr16	49633919	49633936	111432	5.61	-	+	BND	LOW	111432_1	N	]chr16:49633928]N	111432_2	N	N[chr8:123032861[	SVTYPE=BND;POS=123032861;STRANDS=-+:4;IMPRECISE;CIPOS=-7,8;CIEND=-9,8;CIPOS95=-1,3;CIEND95=0,0;MATEID=111432_2;EVENT=111432;SU=4;PE=0;SR=4;ALG=PROD;AF=3.419e-05;NSAMP=1;MSQ=4.64;AC=1;AN=29246;NFAM=1	SVTYPE=BND;POS=49633928;STRANDS=-+:4;IMPRECISE;CIPOS=-9,8;CIEND=-7,8;CIPOS95=0,0;CIEND95=-1,3;MATEID=111432_1;EVENT=111432;SECONDARY;SU=4;PE=0;SR=4;ALG=PROD;AF=3.419e-05;NSAMP=1;MSQ=4.64;AC=1;AN=29246;NFAM=1
chr8	123034198	123034216	chr8	123034281	123034298	422553	281.73	+	-	DEL	PASS	422553	N	<DEL>	.	.	.	SVTYPE=DEL;POS=123034207;SVLEN=-82;END=123034289;STRANDS=+-:11;CIPOS=-9,9;CIEND=-8,9;CIPOS95=0,0;CIEND95=0,0;SU=11;PE=0;SR=11;ALG=PROD;AF=3.419e-05;NSAMP=1;MSQ=281.73;AC=1;AN=29246;NFAM=1	.
chr8	123040145	123040160	chr8	123040204	123040223	422554	392.7	+	-	BND	PASS	422554_1	N	N[chr8:123040215[	422554_2	N	]chr8:123040155]N	SVTYPE=BND;POS=123040155;STRANDS=+-:12;CIPOS=-10,5;CIEND=-10,9;CIPOS95=0,0;CIEND95=0,0;MATEID=422554_2;EVENT=422554;SU=12;PE=0;SR=12;ALG=PROD;AF=3.419e-05;NSAMP=1;MSQ=392.69;RECLASSIFIED;AC=1;AN=29246;NFAM=1	SVTYPE=BND;POS=123040215;STRANDS=+-:12;CIPOS=-10,9;CIEND=-10,5;CIPOS95=0,0;CIEND95=0,0;MATEID=422554_1;EVENT=422554;SECONDARY;SU=12;PE=0;SR=12;ALG=PROD;AF=3.419e-05;NSAMP=1;MSQ=392.69;RECLASSIFIED;AC=1;AN=29246;NFAM=1
chr8	123044748	123044753	chr8	123045250	123045254	422556	444.47	+	-	BND	LOW	422556_1	N	N[chr8:123045254[	422556_2	N	]chr8:123044751]N	SVTYPE=BND;POS=123044751;STRANDS=+-:20;CIPOS=-3,2;CIEND=-3,1;CIPOS95=0,0;CIEND95=0,0;MATEID=422556_2;EVENT=422556;SU=20;PE=8;SR=12;ALG=PROD;AF=6.839e-05;NSAMP=2;MSQ=220.44;RECLASSIFIED;AC=2;AN=29246;NFAM=2	SVTYPE=BND;POS=123045254;STRANDS=+-:20;CIPOS=-3,1;CIEND=-3,2;CIPOS95=0,0;CIEND95=0,0;MATEID=422556_1;EVENT=422556;SECONDARY;SU=20;PE=8;SR=12;ALG=PROD;AF=6.839e-05;NSAMP=2;MSQ=220.44;RECLASSIFIED;AC=2;AN=29246;NFAM=2
chr8	123047338	123047341	chr8	123050168	123050171	422558	33327.1	+	-	BND	PASS	422558_1	N	N[chr8:123050171[	422558_2	N	]chr8:123047339]N	SVTYPE=BND;POS=123047339;STRANDS=+-:1217;CIPOS=-1,2;CIEND=-2,1;CIPOS95=0,0;CIEND95=0,0;MATEID=422558_2;EVENT=422558;SU=1217;PE=917;SR=300;ALG=PROD;AF=0.002154;NSAMP=63;MSQ=409.69;RECLASSIFIED;AC=63;AN=29246;NFAM=63	SVTYPE=BND;POS=123050171;STRANDS=+-:1217;CIPOS=-2,1;CIEND=-1,2;CIPOS95=0,0;CIEND95=0,0;MATEID=422558_1;EVENT=422558;SECONDARY;SU=1217;PE=917;SR=300;ALG=PROD;AF=0.002154;NSAMP=63;MSQ=409.69;RECLASSIFIED;AC=63;AN=29246;NFAM=63
chr8	123050010	123050024	chr8	123050297	123050310	422559	524.85	+	-	BND	LOW	422559_1	N	N[chr8:123050304[	422559_2	N	]chr8:123050017]N	SVTYPE=BND;POS=123050017;STRANDS=+-:55;CIPOS=-7,7;CIEND=-6,7;CIPOS95=0,0;CIEND95=0,0;MATEID=422559_2;EVENT=422559;SU=55;PE=0;SR=55;ALG=PROD;AF=0.0002735;NSAMP=8;MSQ=23.57;RECLASSIFIED;AC=8;AN=29246;NFAM=8	SVTYPE=BND;POS=123050304;STRANDS=+-:55;CIPOS=-6,7;CIEND=-7,7;CIPOS95=0,0;CIEND95=0,0;MATEID=422559_1;EVENT=422559;SECONDARY;SU=55;PE=0;SR=55;ALG=PROD;AF=0.0002735;NSAMP=8;MSQ=23.57;RECLASSIFIED;AC=8;AN=29246;NFAM=8
chr8	123058764	123058764	chr8	123058894	123058906	606252	234.19	+	+	INV	LOW	606252	N	<INV>	.	.	.	SVTYPE=INV;POS=123058764;SVLEN=130;END=123058894;STRANDS=++:6,--:1;IMPRECISE;CIPOS=0,0;CIEND=0,12;CIPOS95=0,0;CIEND95=0,5;SU=7;PE=7;SR=0;ALG=PROD;AF=0.000171;NSAMP=5;MSQ=45.57;AC=5;AN=29246;NFAM=5	.
chr8	123058965	123058982	chr8	123059161	123059178	422561	80.4	+	-	DEL	PASS	422561	N	<DEL>	.	.	.	SVTYPE=DEL;POS=123058974;SVLEN=-196;END=123059170;STRANDS=+-:4;CIPOS=-9,8;CIEND=-9,8;CIPOS95=0,0;CIEND95=0,0;SU=4;PE=0;SR=4;ALG=PROD;AF=3.419e-05;NSAMP=1;MSQ=4.73;AC=1;AN=29246;NFAM=1	.
chr8	123059482	123059863	chr8	123061949	123062341	422562	260.75	+	-	DEL	PASS	422562	N	<DEL>	.	.	.	SVTYPE=DEL;POS=123059492;SVLEN=-2840;END=123062332;STRANDS=+-:9;IMPRECISE;CIPOS=-10,371;CIEND=-383,9;CIPOS95=-2,81;CIEND95=-94,1;SU=9;PE=9;SR=0;ALG=PROD;AF=3.419e-05;NSAMP=1;MSQ=260.75;AC=1;AN=29246;NFAM=1	.
chr8	123063082	123063099	chr8	123063206	123063223	422563	54.5	+	-	BND	LOW	422563_1	N	N[chr8:123063216[	422563_2	N	]chr8:123063091]N	SVTYPE=BND;POS=123063091;STRANDS=+-:4;CIPOS=-9,8;CIEND=-9,8;CIPOS95=0,0;CIEND95=0,0;MATEID=422563_2;EVENT=422563;SU=4;PE=0;SR=4;ALG=PROD;AF=0.0001026;NSAMP=3;MSQ=17.77;RECLASSIFIED;AC=3;AN=29246;NFAM=3	SVTYPE=BND;POS=123063216;STRANDS=+-:4;CIPOS=-9,8;CIEND=-9,8;CIPOS95=0,0;CIEND95=0,0;MATEID=422563_1;EVENT=422563;SECONDARY;SU=4;PE=0;SR=4;ALG=PROD;AF=0.0001026;NSAMP=3;MSQ=17.77;RECLASSIFIED;AC=3;AN=29246;NFAM=3
chr8	123065311	123065330	chr8	123065418	123065437	422564	299.78	+	-	BND	PASS	422564_1	N	N[chr8:123065429[	422564_2	N	]chr8:123065321]N	SVTYPE=BND;POS=123065321;STRANDS=+-:12;CIPOS=-10,9;CIEND=-10,9;CIPOS95=0,0;CIEND95=0,0;MATEID=422564_2;EVENT=422564;SU=12;PE=0;SR=12;ALG=PROD;AF=3.419e-05;NSAMP=1;MSQ=299.76;RECLASSIFIED;AC=1;AN=29246;NFAM=1	SVTYPE=BND;POS=123065429;STRANDS=+-:12;CIPOS=-10,9;CIEND=-10,9;CIPOS95=0,0;CIEND95=0,0;MATEID=422564_1;EVENT=422564;SECONDARY;SU=12;PE=0;SR=12;ALG=PROD;AF=3.419e-05;NSAMP=1;MSQ=299.76;RECLASSIFIED;AC=1;AN=29246;NFAM=1
chr8	123070177	123070195	chr8	123074039	123074044	534202	2475.06	-	+	BND	LOW	534202_1	N	]chr8:123074042]N	534202_2	N	N[chr8:123070188[	SVTYPE=BND;POS=123070188;STRANDS=-+:303;CIPOS=-10,8;CIEND=-3,2;CIPOS95=0,0;CIEND95=0,0;MATEID=534202_2;EVENT=534202;SU=303;PE=160;SR=143;ALG=PROD;AF=3.419e-05;NSAMP=1;MSQ=282.61;RECLASSIFIED;AC=1;AN=29246;NFAM=1	SVTYPE=BND;POS=123074042;STRANDS=-+:303;CIPOS=-3,2;CIEND=-10,8;CIPOS95=0,0;CIEND95=0,0;MATEID=534202_1;EVENT=534202;SECONDARY;SU=303;PE=160;SR=143;ALG=PROD;AF=3.419e-05;NSAMP=1;MSQ=282.61;RECLASSIFIED;AC=1;AN=29246;NFAM=1
chr8	123073975	123073988	chr8	123074280	123074291	422565	273.71	+	-	BND	LOW	422565_1	N	N[chr8:123074287[	422565_2	N	]chr8:123073980]N	SVTYPE=BND;POS=123073980;STRANDS=+-:47;CIPOS=-5,8;CIEND=-6,5;CIPOS95=0,0;CIEND95=0,0;MATEID=422565_2;EVENT=422565;SU=47;PE=0;SR=47;ALG=PROD;AF=0.0003077;NSAMP=9;MSQ=11.09;RECLASSIFIED;AC=9;AN=29246;NFAM=9	SVTYPE=BND;POS=123074287;STRANDS=+-:47;CIPOS=-6,5;CIEND=-5,8;CIPOS95=0,0;CIEND95=0,0;MATEID=422565_1;EVENT=422565;SECONDARY;SU=47;PE=0;SR=47;ALG=PROD;AF=0.0003077;NSAMP=9;MSQ=11.09;RECLASSIFIED;AC=9;AN=29246;NFAM=9
chr8	123077407	123077411	chr8	123078046	123078050	422566	7510.33	+	-	BND	PASS	422566_1	N	N[chr8:123078050[	422566_2	N	]chr8:123077409]N	SVTYPE=BND;POS=123077409;STRANDS=+-:294;CIPOS=-2,2;CIEND=-3,1;CIPOS95=0,0;CIEND95=0,0;MATEID=422566_2;EVENT=422566;SU=294;PE=159;SR=135;ALG=PROD;AF=0.0001026;NSAMP=3;MSQ=600.4;RECLASSIFIED;AC=3;AN=29246;NFAM=3	SVTYPE=BND;POS=123078050;STRANDS=+-:294;CIPOS=-3,1;CIEND=-2,2;CIPOS95=0,0;CIEND95=0,0;MATEID=422566_1;EVENT=422566;SECONDARY;SU=294;PE=159;SR=135;ALG=PROD;AF=0.0001026;NSAMP=3;MSQ=600.4;RECLASSIFIED;AC=3;AN=29246;NFAM=3
chr8	123082925	123082944	chr8	123083153	123083158	422567	685.94	+	-	DEL	PASS	422567	N	<DEL>	.	.	.	SVTYPE=DEL;POS=123082935;SVLEN=-221;END=123083156;STRANDS=+-:12;CIPOS=-10,9;CIEND=-3,2;CIPOS95=0,0;CIEND95=0,0;SU=12;PE=2;SR=10;ALG=PROD;AF=3.419e-05;NSAMP=1;MSQ=680.5;AC=1;AN=29246;NFAM=1	.
chr8	123144094	123144628	chr8	123144491	123145146	422569	6.96	+	-	BND	LOW	422569_1	N	N[chr8:123145138[	422569_2	N	]chr8:123144104]N	SVTYPE=BND;POS=123144104;STRANDS=+-:4;IMPRECISE;CIPOS=-10,524;CIEND=-646,9;CIPOS95=-2,209;CIEND95=-214,2;MATEID=422569_2;EVENT=422569;SU=4;PE=4;SR=0;ALG=PROD;AF=3.419e-05;NSAMP=1;MSQ=6.83;RECLASSIFIED;AC=1;AN=29246;NFAM=1	SVTYPE=BND;POS=123145138;STRANDS=+-:4;IMPRECISE;CIPOS=-646,9;CIEND=-10,524;CIPOS95=-214,2;CIEND95=-2,209;MATEID=422569_1;EVENT=422569;SECONDARY;SU=4;PE=4;SR=0;ALG=PROD;AF=3.419e-05;NSAMP=1;MSQ=6.83;RECLASSIFIED;AC=1;AN=29246;NFAM=1
chr8	123147312	123147361	chr8	123150201	123150255	422570	737.17	+	-	DEL	PASS	422570	N	<DEL>	.	.	.	SVTYPE=DEL;POS=123147332;SVLEN=-2899;END=123150231;STRANDS=+-:22;IMPRECISE;CIPOS=-20,29;CIEND=-30,24;CIPOS95=-3,3;CIEND95=-1,1;SU=22;PE=20;SR=2;ALG=PROD;AF=6.839e-05;NSAMP=2;MSQ=368.59;AC=2;AN=29246;NFAM=2	.
chr8	123147855	123147912	chr8	123147962	123148019	422571	797.11	+	-	DEL	PASS	422571	N	<DEL>	.	.	.	SVTYPE=DEL;POS=123147884;SVLEN=-107;END=123147991;STRANDS=+-:8;CIPOS=-29,28;CIEND=-29,28;CIPOS95=0,0;CIEND95=0,0;SU=8;PE=0;SR=8;ALG=PROD;AF=3.419e-05;NSAMP=1;MSQ=227.75;AC=1;AN=29246;NFAM=1	.
chr8	123157224	123157281	chr8	123157413	123157471	534204	492.42	-	+	DUP	PASS	534204	N	<DUP>	.	.	.	SVTYPE=DUP;POS=123157253;SVLEN=190;END=123157443;STRANDS=-+:33;CIPOS=-29,28;CIEND=-30,28;CIPOS95=0,0;CIEND95=0,0;SU=33;PE=0;SR=33;ALG=PROD;AF=0.0003761;NSAMP=11;MSQ=43.88;AC=11;AN=29246;NFAM=11	.
chr8	123157258	123157269	chr9	105915384	105915395	113423	11.99	-	+	BND	LOW	113423_1	N	]chr9:105915390]N	113423_2	N	N[chr8:123157265[	SVTYPE=BND;POS=123157265;STRANDS=-+:6;CIPOS=-6,5;CIEND=-6,5;CIPOS95=0,0;CIEND95=0,0;MATEID=113423_2;EVENT=113423;SU=6;PE=0;SR=6;ALG=PROD;AF=3.419e-05;NSAMP=1;MSQ=11.99;AC=1;AN=29246;NFAM=1	SVTYPE=BND;POS=105915390;STRANDS=-+:6;CIPOS=-6,5;CIEND=-6,5;CIPOS95=0,0;CIEND95=0,0;MATEID=113423_1;EVENT=113423;SECONDARY;SU=6;PE=0;SR=6;ALG=PROD;AF=3.419e-05;NSAMP=1;MSQ=11.99;AC=1;AN=29246;NFAM=1
chr8	123158614	123158630	chr8	123166131	123166146	422572	500.52	+	-	DEL	PASS	422572	N	<DEL>	.	.	.	SVTYPE=DEL;POS=123158624;SVLEN=-7513;END=123166137;STRANDS=+-:23;CIPOS=-10,6;CIEND=-6,9;CIPOS95=0,0;CIEND95=0,0;SU=23;PE=12;SR=11;ALG=PROD;AF=3.419e-05;NSAMP=1;MSQ=500.52;AC=1;AN=29246;NFAM=1	.
chr8	123163192	123163203	chr8	123163612	123163623	422573	417.03	+	-	BND	LOW	422573_1	N	N[chr8:123163618[	422573_2	N	]chr8:123163198]N	SVTYPE=BND;POS=123163198;STRANDS=+-:6;CIPOS=-6,5;CIEND=-5,6;CIPOS95=0,0;CIEND95=0,0;MATEID=422573_2;EVENT=422573;SU=6;PE=0;SR=6;ALG=PROD;AF=0.0004445;NSAMP=13;MSQ=19.93;RECLASSIFIED;AC=13;AN=29246;NFAM=13	SVTYPE=BND;POS=123163618;STRANDS=+-:6;CIPOS=-5,6;CIEND=-6,5;CIPOS95=0,0;CIEND95=0,0;MATEID=422573_1;EVENT=422573;SECONDARY;SU=6;PE=0;SR=6;ALG=PROD;AF=0.0004445;NSAMP=13;MSQ=19.93;RECLASSIFIED;AC=13;AN=29246;NFAM=13
chr8	123166755	123166774	chr8	123167209	123167228	422574	559.42	+	-	BND	PASS	422574_1	N	N[chr8:123167220[	422574_2	N	]chr8:123166765]N	SVTYPE=BND;POS=123166765;STRANDS=+-:20;CIPOS=-10,9;CIEND=-10,9;CIPOS95=0,0;CIEND95=0,0;MATEID=422574_2;EVENT=422574;SU=20;PE=12;SR=8;ALG=PROD;AF=6.839e-05;NSAMP=2;MSQ=277.23;RECLASSIFIED;AC=2;AN=29246;NFAM=2	SVTYPE=BND;POS=123167220;STRANDS=+-:20;CIPOS=-10,9;CIEND=-10,9;CIPOS95=0,0;CIEND95=0,0;MATEID=422574_1;EVENT=422574;SECONDARY;SU=20;PE=12;SR=8;ALG=PROD;AF=6.839e-05;NSAMP=2;MSQ=277.23;RECLASSIFIED;AC=2;AN=29246;NFAM=2
chr8	123172950	123173267	chr8	123173625	123174033	606254	9.37	+	+	INV	LOW	606254	N	<INV>	.	.	.	SVTYPE=INV;POS=123173139;SVLEN=718;END=123173857;STRANDS=++:2,--:3;IMPRECISE;CIPOS=-189,128;CIEND=-232,176;CIPOS95=-101,92;CIEND95=-103,99;SU=5;PE=5;SR=0;ALG=PROD;AF=3.419e-05;NSAMP=1;MSQ=9.3;AC=1;AN=29246;NFAM=1	.
chr8	123177033	123177084	chr19	52620263	52620314	112382	34.01	+	+	BND	LOW	112382_1	N	N]chr19:52620289]	112382_2	N	N]chr8:123177059]	SVTYPE=BND;POS=123177059;STRANDS=++:14;CIPOS=-26,25;CIEND=-26,25;CIPOS95=0,0;CIEND95=0,0;MATEID=112382_2;EVENT=112382;SU=14;PE=0;SR=14;ALG=PROD;AF=6.839e-05;NSAMP=2;MSQ=10.62;AC=2;AN=29246;NFAM=2	SVTYPE=BND;POS=52620289;STRANDS=++:14;CIPOS=-26,25;CIEND=-26,25;CIPOS95=0,0;CIEND95=0,0;MATEID=112382_1;EVENT=112382;SECONDARY;SU=14;PE=0;SR=14;ALG=PROD;AF=6.839e-05;NSAMP=2;MSQ=10.62;AC=2;AN=29246;NFAM=2
chr8	123182441	123182447	chr8	123186050	123186054	422575	332.57	+	-	DEL	PASS	422575	N	<DEL>	.	.	.	SVTYPE=DEL;POS=123182445;SVLEN=-3608;END=123186053;STRANDS=+-:19;CIPOS=-4,2;CIEND=-3,1;CIPOS95=0,0;CIEND95=0,0;SU=19;PE=9;SR=10;ALG=PROD;AF=3.419e-05;NSAMP=1;MSQ=332.57;AC=1;AN=29246;NFAM=1	.
chr8	123182530	123182547	chr8	123182814	123182831	422576	46.48	+	-	BND	LOW	422576_1	N	N[chr8:123182824[	422576_2	N	]chr8:123182539]N	SVTYPE=BND;POS=123182539;STRANDS=+-:4;CIPOS=-9,8;CIEND=-9,8;CIPOS95=0,0;CIEND95=0,0;MATEID=422576_2;EVENT=422576;SU=4;PE=0;SR=4;ALG=PROD;AF=3.419e-05;NSAMP=1;MSQ=26.81;RECLASSIFIED;AC=1;AN=29246;NFAM=1	SVTYPE=BND;POS=123182824;STRANDS=+-:4;CIPOS=-9,8;CIEND=-9,8;CIPOS95=0,0;CIEND95=0,0;MATEID=422576_1;EVENT=422576;SECONDARY;SU=4;PE=0;SR=4;ALG=PROD;AF=3.419e-05;NSAMP=1;MSQ=26.81;RECLASSIFIED;AC=1;AN=29246;NFAM=1
chr8	123188234	123188252	chr8	123189943	123189959	534207	1503.4	-	+	DUP	PASS	534207	N	<DUP>	.	.	.	SVTYPE=DUP;POS=123188243;SVLEN=1707;END=123189950;STRANDS=-+:134;CIPOS=-9,9;CIEND=-7,9;CIPOS95=0,0;CIEND95=0,0;SU=134;PE=85;SR=49;ALG=PROD;AF=0.0002735;NSAMP=5;MSQ=272.51;AC=8;AN=29246;NFAM=5	.
chr8	123201555	123201574	chr8	123202682	123202701	422577	479.42	+	-	DEL	PASS	422577	N	<DEL>	.	.	.	SVTYPE=DEL;POS=123201565;SVLEN=-1127;END=123202692;STRANDS=+-:22;CIPOS=-10,9;CIEND=-10,9;CIPOS95=0,0;CIEND95=0,0;SU=22;PE=11;SR=11;ALG=PROD;AF=3.419e-05;NSAMP=1;MSQ=479.42;AC=1;AN=29246;NFAM=1	.
chr8	123246640	123247135	chr8	123260113	123260621	534208	1029.27	-	+	DUP	PASS	534208	N	<DUP>	.	.	.	SVTYPE=DUP;POS=123247106;SVLEN=13057;END=123260163;STRANDS=-+:108;IMPRECISE;CIPOS=-466,29;CIEND=-50,458;CIPOS95=-68,29;CIEND95=-44,44;SU=108;PE=106;SR=2;ALG=SUM;AF=3.419e-05;NSAMP=1;MSQ=62.55;AC=1;AN=29246;NFAM=1	.
chr8	123251010	123251053	chr8	123251163	123251206	422579	985.78	+	-	BND	LOW	422579_1	N	N[chr8:123251186[	422579_2	N	]chr8:123251032]N	SVTYPE=BND;POS=123251032;STRANDS=+-:34;CIPOS=-22,21;CIEND=-22,21;CIPOS95=0,0;CIEND95=0,0;MATEID=422579_2;EVENT=422579;SU=34;PE=0;SR=34;ALG=PROD;AF=6.839e-05;NSAMP=2;MSQ=5.72;RECLASSIFIED;AC=2;AN=29246;NFAM=2	SVTYPE=BND;POS=123251186;STRANDS=+-:34;CIPOS=-22,21;CIEND=-22,21;CIPOS95=0,0;CIEND95=0,0;MATEID=422579_1;EVENT=422579;SECONDARY;SU=34;PE=0;SR=34;ALG=PROD;AF=6.839e-05;NSAMP=2;MSQ=5.72;RECLASSIFIED;AC=2;AN=29246;NFAM=2
chr8	123256648	123256753	chr8	123256966	123256986	606255	36.77	+	+	INV	LOW	606255	N	<INV>	.	.	.	SVTYPE=INV;POS=123256744;SVLEN=233;END=123256977;STRANDS=++:1,--:4;IMPRECISE;CIPOS=-96,9;CIEND=-11,9;CIPOS95=-83,0;CIEND95=-3,3;SU=5;PE=5;SR=0;ALG=PROD;AF=6.839e-05;NSAMP=2;MSQ=18.12;AC=2;AN=29246;NFAM=2	.
chr8	123264768	123264819	chr8	123264972	123265005	606256	68.53	+	+	INV	LOW	606256	N	<INV>	.	.	.	SVTYPE=INV;POS=123264790;SVLEN=186;END=123264976;STRANDS=++:7,--:3;IMPRECISE;CIPOS=-22,29;CIEND=-4,29;CIPOS95=-7,7;CIEND95=-4,24;SU=10;PE=10;SR=0;ALG=PROD;AF=0.0001026;NSAMP=3;MSQ=22.16;AC=3;AN=29246;NFAM=3	.
chr8	123268912	123268917	chr8	123269405	123269410	422580	569.27	+	-	BND	LOW	422580_1	N	N[chr8:123269409[	422580_2	N	]chr8:123268915]N	SVTYPE=BND;POS=123268915;STRANDS=+-:20;CIPOS=-3,2;CIEND=-3,2;CIPOS95=0,0;CIEND95=0,0;MATEID=422580_2;EVENT=422580;SU=20;PE=10;SR=10;ALG=PROD;AF=0.0001368;NSAMP=4;MSQ=135.73;RECLASSIFIED;AC=4;AN=29246;NFAM=4	SVTYPE=BND;POS=123269409;STRANDS=+-:20;CIPOS=-3,2;CIEND=-3,2;CIPOS95=0,0;CIEND95=0,0;MATEID=422580_1;EVENT=422580;SECONDARY;SU=20;PE=10;SR=10;ALG=PROD;AF=0.0001368;NSAMP=4;MSQ=135.73;RECLASSIFIED;AC=4;AN=29246;NFAM=4
chr8	123270999	123271575	chr18	28248082	28248686	112032	59.87	+	+	BND	LOW	112032_1	N	N]chr18:28248112]	112032_2	N	N]chr8:123271029]	SVTYPE=BND;POS=123271029;STRANDS=++:4;IMPRECISE;CIPOS=-30,546;CIEND=-30,574;CIPOS95=-30,180;CIEND95=-30,195;MATEID=112032_2;EVENT=112032;SU=4;PE=4;SR=0;ALG=PROD;AF=3.419e-05;NSAMP=1;MSQ=59.86;AC=1;AN=29246;NFAM=1	SVTYPE=BND;POS=28248112;STRANDS=++:4;IMPRECISE;CIPOS=-30,574;CIEND=-30,546;CIPOS95=-30,195;CIEND95=-30,180;MATEID=112032_1;EVENT=112032;SECONDARY;SU=4;PE=4;SR=0;ALG=PROD;AF=3.419e-05;NSAMP=1;MSQ=59.86;AC=1;AN=29246;NFAM=1
chr8	123278721	123278760	chr8	123282963	123283018	422581	1633.45	+	-	DEL	PASS	422581	N	<DEL>	.	.	.	SVTYPE=DEL;POS=123278731;SVLEN=-4262;END=123282993;STRANDS=+-:61;CIPOS=-10,29;CIEND=-30,25;CIPOS95=0,0;CIEND95=0,0;SU=61;PE=48;SR=13;ALG=PROD;AF=0.0001368;NSAMP=4;MSQ=408.36;AC=4;AN=29246;NFAM=3	.
chr8	123292506	123292556	chr8	123292559	123292608	422582	612.4	+	-	BND	LOW	422582_1	N	N[chr8:123292585[	422582_2	N	]chr8:123292532]N	SVTYPE=BND;POS=123292532;STRANDS=+-:12;CIPOS=-26,24;CIEND=-25,24;CIPOS95=0,0;CIEND95=0,0;MATEID=422582_2;EVENT=422582;SU=12;PE=0;SR=12;ALG=PROD;AF=0.0001368;NSAMP=4;MSQ=152.86;RECLASSIFIED;AC=4;AN=29246;NFAM=3	SVTYPE=BND;POS=123292585;STRANDS=+-:12;CIPOS=-25,24;CIEND=-26,24;CIPOS95=0,0;CIEND95=0,0;MATEID=422582_1;EVENT=422582;SECONDARY;SU=12;PE=0;SR=12;ALG=PROD;AF=0.0001368;NSAMP=4;MSQ=152.86;RECLASSIFIED;AC=4;AN=29246;NFAM=3
chr8	123295194	123295251	chr8	123295472	123295526	422583	342.47	+	-	BND	LOW	422583_1	N	N[chr8:123295501[	422583_2	N	]chr8:123295223]N	SVTYPE=BND;POS=123295223;STRANDS=+-:14;CIPOS=-29,28;CIEND=-28,26;CIPOS95=0,0;CIEND95=0,0;MATEID=422583_2;EVENT=422583;SU=14;PE=0;SR=14;ALG=PROD;AF=0.0001368;NSAMP=4;MSQ=13.53;RECLASSIFIED;AC=4;AN=29246;NFAM=4	SVTYPE=BND;POS=123295501;STRANDS=+-:14;CIPOS=-28,26;CIEND=-29,28;CIPOS95=0,0;CIEND95=0,0;MATEID=422583_1;EVENT=422583;SECONDARY;SU=14;PE=0;SR=14;ALG=PROD;AF=0.0001368;NSAMP=4;MSQ=13.53;RECLASSIFIED;AC=4;AN=29246;NFAM=4
chr8	123298355	123298357	chr8	123309551	123309570	534209	344.41	-	+	DUP	PASS	534209	N	<DUP>	.	.	.	SVTYPE=DUP;POS=123298357;SVLEN=11204;END=123309561;STRANDS=-+:30;CIPOS=-2,0;CIEND=-10,9;CIPOS95=0,0;CIEND95=0,0;SU=30;PE=16;SR=14;ALG=PROD;AF=6.839e-05;NSAMP=1;MSQ=343.77;AC=2;AN=29246;NFAM=1	.
chr8	123301380	123301424	chr8	123301472	123301519	422584	710.19	+	-	BND	PASS	422584_1	N	N[chr8:123301497[	422584_2	N	]chr8:123301403]N	SVTYPE=BND;POS=123301403;STRANDS=+-:23;CIPOS=-23,21;CIEND=-24,23;CIPOS95=0,0;CIEND95=0,0;MATEID=422584_2;EVENT=422584;SU=23;PE=1;SR=22;ALG=PROD;AF=3.419e-05;NSAMP=1;MSQ=401.78;RECLASSIFIED;AC=1;AN=29246;NFAM=1	SVTYPE=BND;POS=123301497;STRANDS=+-:23;CIPOS=-24,23;CIEND=-23,21;CIPOS95=0,0;CIEND95=0,0;MATEID=422584_1;EVENT=422584;SECONDARY;SU=23;PE=1;SR=22;ALG=PROD;AF=3.419e-05;NSAMP=1;MSQ=401.78;RECLASSIFIED;AC=1;AN=29246;NFAM=1
chr8	123314352	123314655	chr19	21707895	21708053	112494	13636.0	-	+	BND	LOW	112494_1	N	]chr19:21707906]N	112494_2	N	N[chr8:123314646[	SVTYPE=BND;POS=123314646;STRANDS=-+:705;IMPRECISE;CIPOS=-293,10;CIEND=-11,147;CIPOS95=-20,10;CIEND95=-2,2;MATEID=112494_2;EVENT=112494;SU=705;PE=705;SR=0;ALG=PROD;AF=0.008275;NSAMP=242;MSQ=29.5;AC=242;AN=29246;NFAM=235	SVTYPE=BND;POS=21707906;STRANDS=-+:705;IMPRECISE;CIPOS=-11,147;CIEND=-293,10;CIPOS95=-2,2;CIEND95=-20,10;MATEID=112494_1;EVENT=112494;SECONDARY;SU=705;PE=705;SR=0;ALG=PROD;AF=0.008275;NSAMP=242;MSQ=29.5;AC=242;AN=29246;NFAM=235
chr8	123314845	123315137	chr19	21707876	21707941	112319	147573.0	+	-	BND	LOW	112319_1	N	N[chr19:21707932[	112319_2	N	]chr8:123314860]N	SVTYPE=BND;POS=123314860;STRANDS=+-:449;IMPRECISE;CIPOS=-15,277;CIEND=-55,10;CIPOS95=-11,11;CIEND95=-2,2;MATEID=112319_2;EVENT=112319;SU=449;PE=449;SR=0;ALG=PROD;AF=0.05649;NSAMP=1652;MSQ=54.31;RETAINED;AC=1652;AN=29246;NFAM=1597	SVTYPE=BND;POS=21707932;STRANDS=+-:449;IMPRECISE;CIPOS=-55,10;CIEND=-15,277;CIPOS95=-2,2;CIEND95=-11,11;MATEID=112319_1;EVENT=112319;SECONDARY;SU=449;PE=449;SR=0;ALG=PROD;AF=0.05649;NSAMP=1652;MSQ=54.31;RETAINED;AC=1652;AN=29246;NFAM=1597
chr8	123314877	123314934	chr8	123314941	123314995	422586	237931.0	+	-	BND	LOW	422586_1	N	N[chr8:123314968[	422586_2	N	]chr8:123314906]N	SVTYPE=BND;POS=123314906;STRANDS=+-:8;CIPOS=-29,28;CIEND=-26,28;CIPOS95=0,0;CIEND95=0,0;MATEID=422586_2;EVENT=422586;SU=8;PE=1;SR=7;ALG=PROD;AF=0.188;NSAMP=5486;MSQ=26.75;RECLASSIFIED;AC=5499;AN=29246;NFAM=5270	SVTYPE=BND;POS=123314968;STRANDS=+-:8;CIPOS=-26,28;CIEND=-29,28;CIPOS95=0,0;CIEND95=0,0;MATEID=422586_1;EVENT=422586;SECONDARY;SU=8;PE=1;SR=7;ALG=PROD;AF=0.188;NSAMP=5486;MSQ=26.75;RECLASSIFIED;AC=5499;AN=29246;NFAM=5270
chr8	123314896	123314915	chr8	123315487	123315493	422587	897416.0	+	-	BND	LOW	422587_1	N	N[chr8:123315494[	422587_2	N	]chr8:123314906]N	SVTYPE=BND;POS=123314906;STRANDS=+-:4;IMPRECISE;CIPOS=-10,9;CIEND=-6,0;CIPOS95=-3,3;CIEND95=-6,0;MATEID=422587_2;EVENT=422587;SU=4;PE=3;SR=1;ALG=PROD;AF=0.2686;NSAMP=7724;MSQ=57.38;RECLASSIFIED;AC=7856;AN=29246;NFAM=7182	SVTYPE=BND;POS=123315494;STRANDS=+-:4;IMPRECISE;CIPOS=-6,0;CIEND=-10,9;CIPOS95=-6,0;CIEND95=-3,3;MATEID=422587_1;EVENT=422587;SECONDARY;SU=4;PE=3;SR=1;ALG=PROD;AF=0.2686;NSAMP=7724;MSQ=57.38;RECLASSIFIED;AC=7856;AN=29246;NFAM=7182
chr8	123329062	123329184	chr8	123329466	123329480	606257	16.13	+	+	INV	LOW	606257	N	<INV>	.	.	.	SVTYPE=INV;POS=123329170;SVLEN=301;END=123329471;STRANDS=++:2,--:2;IMPRECISE;CIPOS=-108,14;CIEND=-5,9;CIPOS95=-92,5;CIEND95=-5,1;SU=4;PE=4;SR=0;ALG=PROD;AF=3.419e-05;NSAMP=1;MSQ=9.3;AC=1;AN=29246;NFAM=1	.
chr8	123330087	123330099	chr8	123330200	123330218	422588	278.73	+	-	BND	PASS	422588_1	N	N[chr8:123330210[	422588_2	N	]chr8:123330097]N	SVTYPE=BND;POS=123330097;STRANDS=+-:11;CIPOS=-10,2;CIEND=-9,9;CIPOS95=0,0;CIEND95=0,0;MATEID=422588_2;EVENT=422588;SU=11;PE=0;SR=11;ALG=PROD;AF=3.419e-05;NSAMP=1;MSQ=278.66;RECLASSIFIED;AC=1;AN=29246;NFAM=1	SVTYPE=BND;POS=123330210;STRANDS=+-:11;CIPOS=-9,9;CIEND=-10,2;CIPOS95=0,0;CIEND95=0,0;MATEID=422588_1;EVENT=422588;SECONDARY;SU=11;PE=0;SR=11;ALG=PROD;AF=3.419e-05;NSAMP=1;MSQ=278.66;RECLASSIFIED;AC=1;AN=29246;NFAM=1
chr8	123352824	123352841	chr8	123353080	123353097	422589	63.61	+	-	BND	LOW	422589_1	N	N[chr8:123353090[	422589_2	N	]chr8:123352833]N	SVTYPE=BND;POS=123352833;STRANDS=+-:4;CIPOS=-9,8;CIEND=-9,8;CIPOS95=0,0;CIEND95=0,0;MATEID=422589_2;EVENT=422589;SU=4;PE=0;SR=4;ALG=PROD;AF=6.839e-05;NSAMP=2;MSQ=6.95;RECLASSIFIED;AC=2;AN=29246;NFAM=2	SVTYPE=BND;POS=123353090;STRANDS=+-:4;CIPOS=-9,8;CIEND=-9,8;CIPOS95=0,0;CIEND95=0,0;MATEID=422589_1;EVENT=422589;SECONDARY;SU=4;PE=0;SR=4;ALG=PROD;AF=6.839e-05;NSAMP=2;MSQ=6.95;RECLASSIFIED;AC=2;AN=29246;NFAM=2
chr8	123354855	123354874	chr12	53370803	53370816	109865	173.32	+	+	BND	LOW	109865_1	N	N]chr12:53370807]	109865_2	N	N]chr8:123354865]	SVTYPE=BND;POS=123354865;STRANDS=++:14;IMPRECISE;CIPOS=-10,9;CIEND=-4,9;CIPOS95=-1,3;CIEND95=-1,3;MATEID=109865_2;EVENT=109865;SU=14;PE=13;SR=1;ALG=PROD;AF=3.419e-05;NSAMP=1;MSQ=173.32;AC=1;AN=29246;NFAM=1	SVTYPE=BND;POS=53370807;STRANDS=++:14;IMPRECISE;CIPOS=-4,9;CIEND=-10,9;CIPOS95=-1,3;CIEND95=-1,3;MATEID=109865_1;EVENT=109865;SECONDARY;SU=14;PE=13;SR=1;ALG=PROD;AF=3.419e-05;NSAMP=1;MSQ=173.32;AC=1;AN=29246;NFAM=1
chr8	123354862	123354881	chr12	53369895	53369904	109864	323.37	-	-	BND	PASS	109864_1	N	[chr12:53369903[N	109864_2	N	[chr8:123354873[N	SVTYPE=BND;POS=123354873;STRANDS=--:22;CIPOS=-10,9;CIEND=-7,2;CIPOS95=0,0;CIEND95=0,0;MATEID=109864_2;EVENT=109864;SU=22;PE=17;SR=5;ALG=PROD;AF=3.419e-05;NSAMP=1;MSQ=323.37;AC=1;AN=29246;NFAM=1	SVTYPE=BND;POS=53369903;STRANDS=--:22;CIPOS=-7,2;CIEND=-10,9;CIPOS95=0,0;CIEND95=0,0;MATEID=109864_1;EVENT=109864;SECONDARY;SU=22;PE=17;SR=5;ALG=PROD;AF=3.419e-05;NSAMP=1;MSQ=323.37;AC=1;AN=29246;NFAM=1
chr8	123372843	123372862	chr8	123373124	123373143	422590	65.83	+	-	BND	LOW	422590_1	N	N[chr8:123373135[	422590_2	N	]chr8:123372853]N	SVTYPE=BND;POS=123372853;STRANDS=+-:5;CIPOS=-10,9;CIEND=-10,9;CIPOS95=0,0;CIEND95=0,0;MATEID=422590_2;EVENT=422590;SU=5;PE=0;SR=5;ALG=PROD;AF=0.0001368;NSAMP=4;MSQ=15;RECLASSIFIED;AC=4;AN=29246;NFAM=4	SVTYPE=BND;POS=123373135;STRANDS=+-:5;CIPOS=-10,9;CIEND=-10,9;CIPOS95=0,0;CIEND95=0,0;MATEID=422590_1;EVENT=422590;SECONDARY;SU=5;PE=0;SR=5;ALG=PROD;AF=0.0001368;NSAMP=4;MSQ=15;RECLASSIFIED;AC=4;AN=29246;NFAM=4
chr8	123372903	123372922	chr8	123373796	123373798	606258	7531.33	+	+	INV	LOW	606258	N	<INV>	.	.	.	SVTYPE=INV;POS=123372913;SVLEN=883;END=123373796;STRANDS=++:3,--:1;IMPRECISE;CIPOS=-10,9;CIEND=0,2;CIPOS95=-2,3;CIEND95=0,2;SU=4;PE=3;SR=1;ALG=PROD;AF=0.009266;NSAMP=271;MSQ=17.29;AC=271;AN=29246;NFAM=270	.
chr8	123377058	123377077	chr8	123377214	123377233	422591	63.73	+	-	BND	LOW	422591_1	N	N[chr8:123377225[	422591_2	N	]chr8:123377068]N	SVTYPE=BND;POS=123377068;STRANDS=+-:5;CIPOS=-10,9;CIEND=-10,9;CIPOS95=0,0;CIEND95=0,0;MATEID=422591_2;EVENT=422591;SU=5;PE=0;SR=5;ALG=PROD;AF=3.419e-05;NSAMP=1;MSQ=59.74;RECLASSIFIED;AC=1;AN=29246;NFAM=1	SVTYPE=BND;POS=123377225;STRANDS=+-:5;CIPOS=-10,9;CIEND=-10,9;CIPOS95=0,0;CIEND95=0,0;MATEID=422591_1;EVENT=422591;SECONDARY;SU=5;PE=0;SR=5;ALG=PROD;AF=3.419e-05;NSAMP=1;MSQ=59.74;RECLASSIFIED;AC=1;AN=29246;NFAM=1
chr8	123383677	123383695	chr8	123383941	123383960	422592	2630.91	+	-	BND	LOW	422592_1	N	N[chr8:123383952[	422592_2	N	]chr8:123383686]N	SVTYPE=BND;POS=123383686;STRANDS=+-:8;IMPRECISE;CIPOS=-9,9;CIEND=-10,9;CIPOS95=-1,1;CIEND95=-1,0;MATEID=422592_2;EVENT=422592;SU=8;PE=5;SR=3;ALG=PROD;AF=0.0003419;NSAMP=10;MSQ=189.88;RECLASSIFIED;AC=10;AN=29246;NFAM=9	SVTYPE=BND;POS=123383952;STRANDS=+-:8;IMPRECISE;CIPOS=-10,9;CIEND=-9,9;CIPOS95=-1,0;CIEND95=-1,1;MATEID=422592_1;EVENT=422592;SECONDARY;SU=8;PE=5;SR=3;ALG=PROD;AF=0.0003419;NSAMP=10;MSQ=189.88;RECLASSIFIED;AC=10;AN=29246;NFAM=9
chr8	123388676	123388997	chr8	123389355	123389452	606259	9.36	-	-	BND	LOW	606259_1	N	[chr8:123389444[N	606259_2	N	[chr8:123388989[N	SVTYPE=BND;POS=123388989;STRANDS=--:4;IMPRECISE;CIPOS=-312,9;CIEND=-88,9;CIPOS95=-81,2;CIEND95=-75,1;MATEID=606259_2;EVENT=606259;SU=4;PE=4;SR=0;ALG=PROD;AF=3.419e-05;NSAMP=1;MSQ=9.36;AC=1;AN=29246;NFAM=1	SVTYPE=BND;POS=123389444;STRANDS=--:4;IMPRECISE;CIPOS=-88,9;CIEND=-312,9;CIPOS95=-75,1;CIEND95=-81,2;MATEID=606259_1;EVENT=606259;SECONDARY;SU=4;PE=4;SR=0;ALG=PROD;AF=3.419e-05;NSAMP=1;MSQ=9.36;AC=1;AN=29246;NFAM=1
chr8	123399960	123399969	chr8	123418928	123418947	606260	362.63	+	+	BND	PASS	606260_1	N	N]chr8:123418938]	606260_2	N	N]chr8:123399964]	SVTYPE=BND;POS=123399964;STRANDS=++:18;CIPOS=-4,5;CIEND=-10,9;CIPOS95=0,0;CIEND95=0,0;MATEID=606260_2;EVENT=606260;SU=18;PE=12;SR=6;ALG=PROD;AF=3.419e-05;NSAMP=1;MSQ=362.63;AC=1;AN=29246;NFAM=1	SVTYPE=BND;POS=123418938;STRANDS=++:18;CIPOS=-10,9;CIEND=-4,5;CIPOS95=0,0;CIEND95=0,0;MATEID=606260_1;EVENT=606260;SECONDARY;SU=18;PE=12;SR=6;ALG=PROD;AF=3.419e-05;NSAMP=1;MSQ=362.63;AC=1;AN=29246;NFAM=1
chr8	123403576	123403584	chr8	123404673	123404682	422593	9721.41	+	-	BND	LOW	422593_1	N	N[chr8:123404679[	422593_2	N	]chr8:123403581]N	SVTYPE=BND;POS=123403581;STRANDS=+-:434;CIPOS=-5,3;CIEND=-5,4;CIPOS95=0,0;CIEND95=0,0;MATEID=422593_2;EVENT=422593;SU=434;PE=334;SR=100;ALG=PROD;AF=0.001299;NSAMP=38;MSQ=249.92;RECLASSIFIED;AC=38;AN=29246;NFAM=37	SVTYPE=BND;POS=123404679;STRANDS=+-:434;CIPOS=-5,4;CIEND=-5,3;CIPOS95=0,0;CIEND95=0,0;MATEID=422593_1;EVENT=422593;SECONDARY;SU=434;PE=334;SR=100;ALG=PROD;AF=0.001299;NSAMP=38;MSQ=249.92;RECLASSIFIED;AC=38;AN=29246;NFAM=37
chr8	123413478	123414100	chr8	123418566	123419137	606261	98.91	-	-	BND	LOW	606261_1	N	[chr8:123419129[N	606261_2	N	[chr8:123414092[N	SVTYPE=BND;POS=123414092;STRANDS=--:6;IMPRECISE;CIPOS=-613,9;CIEND=-562,9;CIPOS95=-126,1;CIEND95=-88,1;MATEID=606261_2;EVENT=606261;SU=6;PE=6;SR=0;ALG=PROD;AF=3.419e-05;NSAMP=1;MSQ=98.88;AC=1;AN=29246;NFAM=1	SVTYPE=BND;POS=123419129;STRANDS=--:6;IMPRECISE;CIPOS=-562,9;CIEND=-613,9;CIPOS95=-88,1;CIEND95=-126,1;MATEID=606261_1;EVENT=606261;SECONDARY;SU=6;PE=6;SR=0;ALG=PROD;AF=3.419e-05;NSAMP=1;MSQ=98.88;AC=1;AN=29246;NFAM=1
chr8	123415868	123415882	chr8	123465701	123465715	422595	434.52	+	-	DEL	PASS	422595	N	<DEL>	.	.	.	SVTYPE=DEL;POS=123415873;SVLEN=-49838;END=123465711;STRANDS=+-:17;IMPRECISE;CIPOS=-5,9;CIEND=-10,4;CIPOS95=-1,1;CIEND95=-1,0;SU=17;PE=14;SR=3;ALG=PROD;AF=3.419e-05;NSAMP=1;MSQ=434.52;AC=1;AN=29246;NFAM=1	.
chr8	123416521	123416538	chr8	123416721	123416738	422596	86.27	+	-	BND	LOW	422596_1	N	N[chr8:123416731[	422596_2	N	]chr8:123416530]N	SVTYPE=BND;POS=123416530;STRANDS=+-:4;IMPRECISE;CIPOS=-9,8;CIEND=-9,8;CIPOS95=0,0;CIEND95=0,1;MATEID=422596_2;EVENT=422596;SU=4;PE=0;SR=4;ALG=PROD;AF=0.0001026;NSAMP=3;MSQ=24.45;RECLASSIFIED;AC=3;AN=29246;NFAM=3	SVTYPE=BND;POS=123416731;STRANDS=+-:4;IMPRECISE;CIPOS=-9,8;CIEND=-9,8;CIPOS95=0,1;CIEND95=0,0;MATEID=422596_1;EVENT=422596;SECONDARY;SU=4;PE=0;SR=4;ALG=PROD;AF=0.0001026;NSAMP=3;MSQ=24.45;RECLASSIFIED;AC=3;AN=29246;NFAM=3
chr8	123418361	123418672	chr8	123425527	123425909	422598	185.47	+	-	DEL	PASS	422598	N	<DEL>	.	.	.	SVTYPE=DEL;POS=123418371;SVLEN=-7529;END=123425900;STRANDS=+-:14;IMPRECISE;CIPOS=-10,301;CIEND=-373,9;CIPOS95=-2,78;CIEND95=-77,2;SU=14;PE=14;SR=0;ALG=PROD;AF=3.419e-05;NSAMP=1;MSQ=185.47;AC=1;AN=29246;NFAM=1	.
chr8	123420880	123420890	chr8	123421566	123421566	422600	7820.48	+	-	BND	PASS	422600_1	N	N[chr8:123421567[	422600_2	N	]chr8:123420890]N	SVTYPE=BND;POS=123420890;STRANDS=+-:10;IMPRECISE;CIPOS=-10,0;CIEND=0,0;CIPOS95=-10,0;CIEND95=0,0;MATEID=422600_2;EVENT=422600;SU=10;PE=9;SR=1;ALG=PROD;AF=0.0004787;NSAMP=14;MSQ=251.35;RECLASSIFIED;AC=14;AN=29246;NFAM=14	SVTYPE=BND;POS=123421567;STRANDS=+-:10;IMPRECISE;CIPOS=0,0;CIEND=-10,0;CIPOS95=0,0;CIEND95=-10,0;MATEID=422600_1;EVENT=422600;SECONDARY;SU=10;PE=9;SR=1;ALG=PROD;AF=0.0004787;NSAMP=14;MSQ=251.35;RECLASSIFIED;AC=14;AN=29246;NFAM=14
chr8	123420927	123420984	chr8	123421196	123421253	422601	5278.38	+	-	BND	LOW	422601_1	N	N[chr8:123421226[	422601_2	N	]chr8:123420956]N	SVTYPE=BND;POS=123420956;STRANDS=+-:8;CIPOS=-29,28;CIEND=-29,28;CIPOS95=0,0;CIEND95=0,0;MATEID=422601_2;EVENT=422601;SU=8;PE=0;SR=8;ALG=PROD;AF=0.0005813;NSAMP=17;MSQ=156.91;RETAINED;RECLASSIFIED;AC=17;AN=29246;NFAM=17	SVTYPE=BND;POS=123421226;STRANDS=+-:8;CIPOS=-29,28;CIEND=-29,28;CIPOS95=0,0;CIEND95=0,0;MATEID=422601_1;EVENT=422601;SECONDARY;SU=8;PE=0;SR=8;ALG=PROD;AF=0.0005813;NSAMP=17;MSQ=156.91;RETAINED;RECLASSIFIED;AC=17;AN=29246;NFAM=17
chr8	123421408	123421455	chr8	123421483	123421530	422602	875.68	+	-	BND	PASS	422602_1	N	N[chr8:123421508[	422602_2	N	]chr8:123421432]N	SVTYPE=BND;POS=123421432;STRANDS=+-:23;CIPOS=-24,23;CIEND=-24,23;CIPOS95=0,0;CIEND95=0,0;MATEID=422602_2;EVENT=422602;SU=23;PE=0;SR=23;ALG=PROD;AF=6.839e-05;NSAMP=2;MSQ=293.75;RECLASSIFIED;AC=2;AN=29246;NFAM=2	SVTYPE=BND;POS=123421508;STRANDS=+-:23;CIPOS=-24,23;CIEND=-24,23;CIPOS95=0,0;CIEND95=0,0;MATEID=422602_1;EVENT=422602;SECONDARY;SU=23;PE=0;SR=23;ALG=PROD;AF=6.839e-05;NSAMP=2;MSQ=293.75;RECLASSIFIED;AC=2;AN=29246;NFAM=2
chr8	123422145	123422164	chr8	123437273	123437276	606263	362.25	+	+	BND	PASS	606263_1	N	N]chr8:123437275]	606263_2	N	N]chr8:123422155]	SVTYPE=BND;POS=123422155;STRANDS=++:25;CIPOS=-10,9;CIEND=-2,1;CIPOS95=0,0;CIEND95=0,0;MATEID=606263_2;EVENT=606263;SU=25;PE=13;SR=12;ALG=PROD;AF=3.419e-05;NSAMP=1;MSQ=362.25;AC=1;AN=29246;NFAM=1	SVTYPE=BND;POS=123437275;STRANDS=++:25;CIPOS=-2,1;CIEND=-10,9;CIPOS95=0,0;CIEND95=0,0;MATEID=606263_1;EVENT=606263;SECONDARY;SU=25;PE=13;SR=12;ALG=PROD;AF=3.419e-05;NSAMP=1;MSQ=362.25;AC=1;AN=29246;NFAM=1
chr8	123423070	123423089	chr8	123428671	123428690	606264	839.05	-	-	BND	PASS	606264_1	N	[chr8:123428682[N	606264_2	N	[chr8:123423081[N	SVTYPE=BND;POS=123423081;STRANDS=--:38;CIPOS=-10,9;CIEND=-10,9;CIPOS95=0,0;CIEND95=0,0;MATEID=606264_2;EVENT=606264;SU=38;PE=24;SR=14;ALG=PROD;AF=3.419e-05;NSAMP=1;MSQ=839.05;AC=1;AN=29246;NFAM=1	SVTYPE=BND;POS=123428682;STRANDS=--:38;CIPOS=-10,9;CIEND=-10,9;CIPOS95=0,0;CIEND95=0,0;MATEID=606264_1;EVENT=606264;SECONDARY;SU=38;PE=24;SR=14;ALG=PROD;AF=3.419e-05;NSAMP=1;MSQ=839.05;AC=1;AN=29246;NFAM=1
chr8	123434111	123434114	chr8	123434238	123434243	606265	6174.08	+	+	INV	PASS	606265	N	<INV>	.	.	.	SVTYPE=INV;POS=123434112;SVLEN=129;END=123434241;STRANDS=++:264,--:325;CIPOS=-1,2;CIEND=-3,2;CIPOS95=0,0;CIEND95=0,0;SU=589;PE=257;SR=332;ALG=PROD;AF=0.00106;NSAMP=25;MSQ=238.68;AC=31;AN=29246;NFAM=23	.
chr8	123436782	123436801	chr8	123438383	123438390	422604	149.66	+	-	DEL	PASS	422604	N	<DEL>	.	.	.	SVTYPE=DEL;POS=123436792;SVLEN=-1598;END=123438390;STRANDS=+-:8;IMPRECISE;CIPOS=-10,9;CIEND=-7,0;CIPOS95=-1,1;CIEND95=-7,0;SU=8;PE=6;SR=2;ALG=PROD;AF=3.419e-05;NSAMP=1;MSQ=149.66;AC=1;AN=29246;NFAM=1	.
chr8	123444812	123444871	chr8	123444933	123444992	422605	962.23	+	-	BND	PASS	422605_1	N	N[chr8:123444964[	422605_2	N	]chr8:123444842]N	SVTYPE=BND;POS=123444842;STRANDS=+-:28;CIPOS=-30,29;CIEND=-30,29;CIPOS95=0,0;CIEND95=0,0;MATEID=422605_2;EVENT=422605;SU=28;PE=0;SR=28;ALG=PROD;AF=0.0001026;NSAMP=3;MSQ=320.74;RECLASSIFIED;AC=3;AN=29246;NFAM=3	SVTYPE=BND;POS=123444964;STRANDS=+-:28;CIPOS=-30,29;CIEND=-30,29;CIPOS95=0,0;CIEND95=0,0;MATEID=422605_1;EVENT=422605;SECONDARY;SU=28;PE=0;SR=28;ALG=PROD;AF=0.0001026;NSAMP=3;MSQ=320.74;RECLASSIFIED;AC=3;AN=29246;NFAM=3
chr8	123449850	123449867	chr20	62550755	62550772	112810	13033.3	-	+	BND	LOW	112810_1	N	]chr20:62550764]N	112810_2	N	N[chr8:123449860[	SVTYPE=BND;POS=123449860;STRANDS=-+:4;CIPOS=-9,8;CIEND=-9,8;CIPOS95=0,0;CIEND95=0,0;MATEID=112810_2;EVENT=112810;SU=4;PE=0;SR=4;ALG=PROD;AF=0.01679;NSAMP=491;MSQ=18.33;AC=491;AN=29246;NFAM=489	SVTYPE=BND;POS=62550764;STRANDS=-+:4;CIPOS=-9,8;CIEND=-9,8;CIPOS95=0,0;CIEND95=0,0;MATEID=112810_1;EVENT=112810;SECONDARY;SU=4;PE=0;SR=4;ALG=PROD;AF=0.01679;NSAMP=491;MSQ=18.33;AC=491;AN=29246;NFAM=489
chr8	123449939	123449958	chr11	125189379	125189398	109594	114.83	+	-	BND	LOW	109594_1	N	N[chr11:125189390[	109594_2	N	]chr8:123449949]N	SVTYPE=BND;POS=123449949;STRANDS=+-:4;IMPRECISE;CIPOS=-10,9;CIEND=-10,9;CIPOS95=-3,3;CIEND95=-3,1;MATEID=109594_2;EVENT=109594;SU=4;PE=3;SR=1;ALG=PROD;AF=0.0001368;NSAMP=4;MSQ=23.45;AC=4;AN=29246;NFAM=4	SVTYPE=BND;POS=125189390;STRANDS=+-:4;IMPRECISE;CIPOS=-10,9;CIEND=-10,9;CIPOS95=-3,1;CIEND95=-3,3;MATEID=109594_1;EVENT=109594;SECONDARY;SU=4;PE=3;SR=1;ALG=PROD;AF=0.0001368;NSAMP=4;MSQ=23.45;AC=4;AN=29246;NFAM=4
chr8	123457772	123457772	chr8	123457892	123457892	422606	35890.6	+	-	BND	LOW	422606_1	N	N[chr8:123457893[	422606_2	N	]chr8:123457772]N	SVTYPE=BND;POS=123457772;STRANDS=+-:944;CIPOS=0,0;CIEND=0,0;CIPOS95=0,0;CIEND95=0,0;MATEID=422606_2;EVENT=422606;SU=944;PE=6;SR=938;ALG=PROD;AF=0.005095;NSAMP=147;MSQ=195.06;RECLASSIFIED;AC=149;AN=29246;NFAM=141	SVTYPE=BND;POS=123457893;STRANDS=+-:944;CIPOS=0,0;CIEND=0,0;CIPOS95=0,0;CIEND95=0,0;MATEID=422606_1;EVENT=422606;SECONDARY;SU=944;PE=6;SR=938;ALG=PROD;AF=0.005095;NSAMP=147;MSQ=195.06;RECLASSIFIED;AC=149;AN=29246;NFAM=141
chr8	123477627	123477645	chr12	52782926	52782944	109854	9.36	-	+	BND	LOW	109854_1	N	]chr12:52782935]N	109854_2	N	N[chr8:123477638[	SVTYPE=BND;POS=123477638;STRANDS=-+:4;IMPRECISE;CIPOS=-10,8;CIEND=-9,9;CIPOS95=-1,0;CIEND95=0,1;MATEID=109854_2;EVENT=109854;SU=4;PE=0;SR=4;ALG=PROD;AF=3.419e-05;NSAMP=1;MSQ=9.36;AC=1;AN=29246;NFAM=1	SVTYPE=BND;POS=52782935;STRANDS=-+:4;IMPRECISE;CIPOS=-9,9;CIEND=-10,8;CIPOS95=0,1;CIEND95=-1,0;MATEID=109854_1;EVENT=109854;SECONDARY;SU=4;PE=0;SR=4;ALG=PROD;AF=3.419e-05;NSAMP=1;MSQ=9.36;AC=1;AN=29246;NFAM=1
chr8	123489351	123489410	chr8	123491006	123491051	534211	666.04	-	+	BND	LOW	534211_1	N	]chr8:123491029]N	534211_2	N	N[chr8:123489382[	SVTYPE=BND;POS=123489382;STRANDS=-+:60;CIPOS=-30,29;CIEND=-23,22;CIPOS95=0,0;CIEND95=0,0;MATEID=534211_2;EVENT=534211;SU=60;PE=39;SR=21;ALG=PROD;AF=0.0001026;NSAMP=3;MSQ=222.01;RECLASSIFIED;AC=3;AN=29246;NFAM=3	SVTYPE=BND;POS=123491029;STRANDS=-+:60;CIPOS=-23,22;CIEND=-30,29;CIPOS95=0,0;CIEND95=0,0;MATEID=534211_1;EVENT=534211;SECONDARY;SU=60;PE=39;SR=21;ALG=PROD;AF=0.0001026;NSAMP=3;MSQ=222.01;RECLASSIFIED;AC=3;AN=29246;NFAM=3
chr8	123489706	123489765	chr8	123491006	123491053	422607	637.46	+	-	BND	LOW	422607_1	N	N[chr8:123491033[	422607_2	N	]chr8:123489736]N	SVTYPE=BND;POS=123489736;STRANDS=+-:32;CIPOS=-30,29;CIEND=-26,21;CIPOS95=0,0;CIEND95=0,0;MATEID=422607_2;EVENT=422607;SU=32;PE=24;SR=8;ALG=PROD;AF=0.0001026;NSAMP=3;MSQ=212.49;RECLASSIFIED;AC=3;AN=29246;NFAM=3	SVTYPE=BND;POS=123491033;STRANDS=+-:32;CIPOS=-26,21;CIEND=-30,29;CIPOS95=0,0;CIEND95=0,0;MATEID=422607_1;EVENT=422607;SECONDARY;SU=32;PE=24;SR=8;ALG=PROD;AF=0.0001026;NSAMP=3;MSQ=212.49;RECLASSIFIED;AC=3;AN=29246;NFAM=3
chr8	123492295	123492314	chrX	105807926	105807945	113948	93.67	-	-	BND	LOW	113948_1	N	[chrX:105807937[N	113948_2	N	[chr8:123492306[N	SVTYPE=BND;POS=123492306;STRANDS=--:5;CIPOS=-10,9;CIEND=-10,9;CIPOS95=0,0;CIEND95=0,0;MATEID=113948_2;EVENT=113948;SU=5;PE=0;SR=5;ALG=PROD;AF=3.419e-05;NSAMP=1;MSQ=86.79;AC=1;AN=29246;NFAM=1	SVTYPE=BND;POS=105807937;STRANDS=--:5;CIPOS=-10,9;CIEND=-10,9;CIPOS95=0,0;CIEND95=0,0;MATEID=113948_1;EVENT=113948;SECONDARY;SU=5;PE=0;SR=5;ALG=PROD;AF=3.419e-05;NSAMP=1;MSQ=86.79;AC=1;AN=29246;NFAM=1
chr8	123503157	123503161	chr8	123507504	123507509	534212	208.41	-	+	BND	LOW	534212_1	N	]chr8:123507507]N	534212_2	N	N[chr8:123503161[	SVTYPE=BND;POS=123503161;STRANDS=-+:15;CIPOS=-3,1;CIEND=-3,2;CIPOS95=0,0;CIEND95=0,0;MATEID=534212_2;EVENT=534212;SU=15;PE=5;SR=10;ALG=PROD;AF=3.419e-05;NSAMP=1;MSQ=208.41;RECLASSIFIED;AC=1;AN=29246;NFAM=1	SVTYPE=BND;POS=123507507;STRANDS=-+:15;CIPOS=-3,2;CIEND=-3,1;CIPOS95=0,0;CIEND95=0,0;MATEID=534212_1;EVENT=534212;SECONDARY;SU=15;PE=5;SR=10;ALG=PROD;AF=3.419e-05;NSAMP=1;MSQ=208.41;RECLASSIFIED;AC=1;AN=29246;NFAM=1
chr8	123503230	123503235	chr8	123507510	123507514	422608	431.32	+	-	BND	PASS	422608_1	N	N[chr8:123507514[	422608_2	N	]chr8:123503233]N	SVTYPE=BND;POS=123503233;STRANDS=+-:18;CIPOS=-3,2;CIEND=-3,1;CIPOS95=0,0;CIEND95=0,0;MATEID=422608_2;EVENT=422608;SU=18;PE=8;SR=10;ALG=PROD;AF=3.419e-05;NSAMP=1;MSQ=431.32;RECLASSIFIED;AC=1;AN=29246;NFAM=1	SVTYPE=BND;POS=123507514;STRANDS=+-:18;CIPOS=-3,1;CIEND=-3,2;CIPOS95=0,0;CIEND95=0,0;MATEID=422608_1;EVENT=422608;SECONDARY;SU=18;PE=8;SR=10;ALG=PROD;AF=3.419e-05;NSAMP=1;MSQ=431.32;RECLASSIFIED;AC=1;AN=29246;NFAM=1
chr8	123554978	123554978	chr8	123555042	123555042	422609	611583.0	+	-	BND	PASS	422609_1	N	N[chr8:123555043[	422609_2	N	]chr8:123554978]N	SVTYPE=BND;POS=123554978;STRANDS=+-:21487;CIPOS=0,0;CIEND=0,0;CIPOS95=0,0;CIEND95=0,0;MATEID=422609_2;EVENT=422609;SU=21487;PE=145;SR=21342;ALG=PROD;AF=0.07775;NSAMP=2058;MSQ=250.24;RECLASSIFIED;AC=2274;AN=29246;NFAM=1974	SVTYPE=BND;POS=123555043;STRANDS=+-:21487;CIPOS=0,0;CIEND=0,0;CIPOS95=0,0;CIEND95=0,0;MATEID=422609_1;EVENT=422609;SECONDARY;SU=21487;PE=145;SR=21342;ALG=PROD;AF=0.07775;NSAMP=2058;MSQ=250.24;RECLASSIFIED;AC=2274;AN=29246;NFAM=1974
chr8	123560432	123560437	chr8	123561001	123561007	422610	467.67	+	-	DEL	PASS	422610	N	<DEL>	.	.	.	SVTYPE=DEL;POS=123560435;SVLEN=-570;END=123561005;STRANDS=+-:17;CIPOS=-3,2;CIEND=-4,2;CIPOS95=0,0;CIEND95=0,0;SU=17;PE=8;SR=9;ALG=PROD;AF=3.419e-05;NSAMP=1;MSQ=467.52;AC=1;AN=29246;NFAM=1	.
chr8	123562639	123562879	chr8	123563296	123563713	606268	4.6	+	+	BND	LOW	606268_1	N	N]chr8:123563306]	606268_2	N	N]chr8:123562649]	SVTYPE=BND;POS=123562649;STRANDS=++:5;IMPRECISE;CIPOS=-10,230;CIEND=-10,407;CIPOS95=-3,73;CIEND95=-3,86;MATEID=606268_2;EVENT=606268;SU=5;PE=5;SR=0;ALG=PROD;AF=3.419e-05;NSAMP=1;MSQ=4.6;AC=1;AN=29246;NFAM=1	SVTYPE=BND;POS=123563306;STRANDS=++:5;IMPRECISE;CIPOS=-10,407;CIEND=-10,230;CIPOS95=-3,86;CIEND95=-3,73;MATEID=606268_1;EVENT=606268;SECONDARY;SU=5;PE=5;SR=0;ALG=PROD;AF=3.419e-05;NSAMP=1;MSQ=4.6;AC=1;AN=29246;NFAM=1
chr8	123563770	123563815	chr8	123573980	123574023	422611	1141.95	+	-	DEL	PASS	422611	N	<DEL>	.	.	.	SVTYPE=DEL;POS=123563793;SVLEN=-10210;END=123574003;STRANDS=+-:50;CIPOS=-23,22;CIEND=-23,20;CIPOS95=0,0;CIEND95=0,0;SU=50;PE=29;SR=21;ALG=PROD;AF=6.839e-05;NSAMP=2;MSQ=570.98;AC=2;AN=29246;NFAM=2	.
chr8	123587673	123587690	chr17	12265968	12265985	111650	7986.58	-	+	BND	LOW	111650_1	N	]chr17:12265977]N	111650_2	N	N[chr8:123587683[	SVTYPE=BND;POS=123587683;STRANDS=-+:4;CIPOS=-9,8;CIEND=-9,8;CIPOS95=0,0;CIEND95=0,0;MATEID=111650_2;EVENT=111650;SU=4;PE=0;SR=4;ALG=PROD;AF=0.004684;NSAMP=137;MSQ=24.04;AC=137;AN=29246;NFAM=137	SVTYPE=BND;POS=12265977;STRANDS=-+:4;CIPOS=-9,8;CIEND=-9,8;CIPOS95=0,0;CIEND95=0,0;MATEID=111650_1;EVENT=111650;SECONDARY;SU=4;PE=0;SR=4;ALG=PROD;AF=0.004684;NSAMP=137;MSQ=24.04;AC=137;AN=29246;NFAM=137
chr8	123598609	123599220	chr17	51414560	51415350	111778	2997.43	-	-	BND	LOW	111778_1	N	[chr17:51415322[N	111778_2	N	[chr8:123599192[N	SVTYPE=BND;POS=123599192;STRANDS=--:4;IMPRECISE;CIPOS=-582,29;CIEND=-761,29;CIPOS95=-169,29;CIEND95=-240,29;MATEID=111778_2;EVENT=111778;SU=4;PE=4;SR=0;ALG=PROD;AF=0.004206;NSAMP=123;MSQ=12.44;AC=123;AN=29246;NFAM=120	SVTYPE=BND;POS=51415322;STRANDS=--:4;IMPRECISE;CIPOS=-761,29;CIEND=-582,29;CIPOS95=-240,29;CIEND95=-169,29;MATEID=111778_1;EVENT=111778;SECONDARY;SU=4;PE=4;SR=0;ALG=PROD;AF=0.004206;NSAMP=123;MSQ=12.44;AC=123;AN=29246;NFAM=120
chr8	123598901	123598954	chr8	123599058	123599103	606269	11101.5	-	-	BND	LOW	606269_1	N	[chr8:123599079[N	606269_2	N	[chr8:123598928[N	SVTYPE=BND;POS=123598928;STRANDS=--:12;CIPOS=-26,27;CIEND=-20,25;CIPOS95=0,0;CIEND95=0,0;MATEID=606269_2;EVENT=606269;SU=12;PE=4;SR=8;ALG=PROD;AF=0.004076;NSAMP=119;MSQ=61.28;AC=119;AN=29198;NFAM=110	SVTYPE=BND;POS=123599079;STRANDS=--:12;CIPOS=-20,25;CIEND=-26,27;CIPOS95=0,0;CIEND95=0,0;MATEID=606269_1;EVENT=606269;SECONDARY;SU=12;PE=4;SR=8;ALG=PROD;AF=0.004076;NSAMP=119;MSQ=61.28;AC=119;AN=29198;NFAM=110
chr8	123598968	123599639	chrX	98412933	98413688	113931	6355.12	+	-	BND	LOW	113931_1	N	N[chrX:98413680[	113931_2	N	]chr8:123598978]N	SVTYPE=BND;POS=123598978;STRANDS=+-:4;IMPRECISE;CIPOS=-10,661;CIEND=-746,9;CIPOS95=-2,146;CIEND95=-173,0;MATEID=113931_2;EVENT=113931;SU=4;PE=4;SR=0;ALG=PROD;AF=0.001597;NSAMP=46;MSQ=21.39;AC=46;AN=28806;NFAM=45	SVTYPE=BND;POS=98413680;STRANDS=+-:4;IMPRECISE;CIPOS=-746,9;CIEND=-10,661;CIPOS95=-173,0;CIEND95=-2,146;MATEID=113931_1;EVENT=113931;SECONDARY;SU=4;PE=4;SR=0;ALG=PROD;AF=0.001597;NSAMP=46;MSQ=21.39;AC=46;AN=28806;NFAM=45
chr8	123598987	123598987	chr8	123599073	123599073	422612	476392.0	+	-	BND	LOW	422612_1	N	N[chr8:123599074[	422612_2	N	]chr8:123598987]N	SVTYPE=BND;POS=123598987;STRANDS=+-:13929;CIPOS=0,0;CIEND=0,0;CIPOS95=0,0;CIEND95=0,0;MATEID=422612_2;EVENT=422612;SU=13929;PE=37;SR=13892;ALG=PROD;AF=0.07088;NSAMP=1113;MSQ=222.21;RECLASSIFIED;AC=1900;AN=26804;NFAM=1029	SVTYPE=BND;POS=123599074;STRANDS=+-:13929;CIPOS=0,0;CIEND=0,0;CIPOS95=0,0;CIEND95=0,0;MATEID=422612_1;EVENT=422612;SECONDARY;SU=13929;PE=37;SR=13892;ALG=PROD;AF=0.07088;NSAMP=1113;MSQ=222.21;RECLASSIFIED;AC=1900;AN=26804;NFAM=1029
chr8	123608420	123608428	chr8	123623944	123623954	534214	113.04	-	+	DUP	PASS	534214	N	<DUP>	.	.	.	SVTYPE=DUP;POS=123608426;SVLEN=15523;END=123623949;STRANDS=-+:14;CIPOS=-6,2;CIEND=-5,5;CIPOS95=0,0;CIEND95=0,0;SU=14;PE=8;SR=6;ALG=PROD;AF=3.419e-05;NSAMP=1;MSQ=112.79;AC=1;AN=29246;NFAM=1	.
chr8	123639882	123639901	chr12	105359423	105359442	110063	62.87	+	-	BND	LOW	110063_1	N	N[chr12:105359434[	110063_2	N	]chr8:123639892]N	SVTYPE=BND;POS=123639892;STRANDS=+-:12;CIPOS=-10,9;CIEND=-10,9;CIPOS95=0,0;CIEND95=0,0;MATEID=110063_2;EVENT=110063;SU=12;PE=5;SR=7;ALG=PROD;AF=3.419e-05;NSAMP=1;MSQ=62.87;AC=1;AN=29246;NFAM=1	SVTYPE=BND;POS=105359434;STRANDS=+-:12;CIPOS=-10,9;CIEND=-10,9;CIPOS95=0,0;CIEND95=0,0;MATEID=110063_1;EVENT=110063;SECONDARY;SU=12;PE=5;SR=7;ALG=PROD;AF=3.419e-05;NSAMP=1;MSQ=62.87;AC=1;AN=29246;NFAM=1
chr8	123639884	123639903	chr12	105359920	105359934	110064	53.72	-	+	BND	LOW	110064_1	N	]chr12:105359926]N	110064_2	N	N[chr8:123639895[	SVTYPE=BND;POS=123639895;STRANDS=-+:8;CIPOS=-10,9;CIEND=-6,8;CIPOS95=0,0;CIEND95=0,0;MATEID=110064_2;EVENT=110064;SU=8;PE=4;SR=4;ALG=PROD;AF=3.419e-05;NSAMP=1;MSQ=53.72;AC=1;AN=29246;NFAM=1	SVTYPE=BND;POS=105359926;STRANDS=-+:8;CIPOS=-6,8;CIEND=-10,9;CIPOS95=0,0;CIEND95=0,0;MATEID=110064_1;EVENT=110064;SECONDARY;SU=8;PE=4;SR=4;ALG=PROD;AF=3.419e-05;NSAMP=1;MSQ=53.72;AC=1;AN=29246;NFAM=1
chr8	123642052	123642052	chr8	123642118	123642118	422613	1.16712e+07	+	-	BND	PASS	422613_1	N	N[chr8:123642119[	422613_2	N	]chr8:123642052]N	SVTYPE=BND;POS=123642052;STRANDS=+-:301523;CIPOS=0,0;CIEND=0,0;CIPOS95=0,0;CIEND95=0,0;MATEID=422613_2;EVENT=422613;SU=301523;PE=992;SR=300531;AF=0.7247;NSAMP=13497;MSQ=528.04;RECLASSIFIED;AC=21196;AN=29246;NFAM=12476	SVTYPE=BND;POS=123642119;STRANDS=+-:301523;CIPOS=0,0;CIEND=0,0;CIPOS95=0,0;CIEND95=0,0;MATEID=422613_1;EVENT=422613;SECONDARY;SU=301523;PE=992;SR=300531;AF=0.7247;NSAMP=13497;MSQ=528.04;RECLASSIFIED;AC=21196;AN=29246;NFAM=12476
chr8	123644801	123644807	chr8	123646088	123646106	422614	668.48	+	-	DEL	PASS	422614	N	<DEL>	.	.	.	SVTYPE=DEL;POS=123644804;SVLEN=-1294;END=123646098;STRANDS=+-:26;CIPOS=-3,3;CIEND=-10,8;CIPOS95=0,0;CIEND95=0,0;SU=26;PE=17;SR=9;ALG=PROD;AF=3.419e-05;NSAMP=1;MSQ=668.48;AC=1;AN=29246;NFAM=1	.
chr8	123645047	123645064	chr8	123645441	123645457	422615	7688.44	+	-	BND	LOW	422615_1	N	N[chr8:123645449[	422615_2	N	]chr8:123645056]N	SVTYPE=BND;POS=123645056;STRANDS=+-:4;IMPRECISE;CIPOS=-9,8;CIEND=-7,9;CIPOS95=0,0;CIEND95=0,3;MATEID=422615_2;EVENT=422615;SU=4;PE=0;SR=4;ALG=PROD;AF=0.00571;NSAMP=167;MSQ=21.26;RECLASSIFIED;AC=167;AN=29246;NFAM=166	SVTYPE=BND;POS=123645449;STRANDS=+-:4;IMPRECISE;CIPOS=-7,9;CIEND=-9,8;CIPOS95=0,3;CIEND95=0,0;MATEID=422615_1;EVENT=422615;SECONDARY;SU=4;PE=0;SR=4;ALG=PROD;AF=0.00571;NSAMP=167;MSQ=21.26;RECLASSIFIED;AC=167;AN=29246;NFAM=166
chr8	123659032	123659049	chr8	123659378	123659395	422618	1066.52	+	-	BND	LOW	422618_1	N	N[chr8:123659389[	422618_2	N	]chr8:123659041]N	SVTYPE=BND;POS=123659041;STRANDS=+-:4;IMPRECISE;CIPOS=-9,8;CIEND=-10,7;CIPOS95=0,0;CIEND95=-1,0;MATEID=422618_2;EVENT=422618;SU=4;PE=0;SR=4;ALG=PROD;AF=0.001436;NSAMP=42;MSQ=20.35;RECLASSIFIED;AC=42;AN=29246;NFAM=41	SVTYPE=BND;POS=123659389;STRANDS=+-:4;IMPRECISE;CIPOS=-10,7;CIEND=-9,8;CIPOS95=-1,0;CIEND95=0,0;MATEID=422618_1;EVENT=422618;SECONDARY;SU=4;PE=0;SR=4;ALG=PROD;AF=0.001436;NSAMP=42;MSQ=20.35;RECLASSIFIED;AC=42;AN=29246;NFAM=41
chr8	123659037	123659082	chr8	123659453	123659490	534215	361.25	-	+	BND	LOW	534215_1	N	]chr8:123659474]N	534215_2	N	N[chr8:123659061[	SVTYPE=BND;POS=123659061;STRANDS=-+:22;IMPRECISE;CIPOS=-23,22;CIEND=-21,16;CIPOS95=0,0;CIEND95=-4,4;MATEID=534215_2;EVENT=534215;SU=22;PE=7;SR=15;ALG=PROD;AF=0.0003077;NSAMP=9;MSQ=34.31;RECLASSIFIED;AC=9;AN=29246;NFAM=9	SVTYPE=BND;POS=123659474;STRANDS=-+:22;IMPRECISE;CIPOS=-21,16;CIEND=-23,22;CIPOS95=-4,4;CIEND95=0,0;MATEID=534215_1;EVENT=534215;SECONDARY;SU=22;PE=7;SR=15;ALG=PROD;AF=0.0003077;NSAMP=9;MSQ=34.31;RECLASSIFIED;AC=9;AN=29246;NFAM=9
chr8	123662921	123662938	chr8	123665351	123665368	422619	6.78	+	-	BND	LOW	422619_1	N	N[chr8:123665361[	422619_2	N	]chr8:123662930]N	SVTYPE=BND;POS=123662930;STRANDS=+-:4;CIPOS=-9,8;CIEND=-9,8;CIPOS95=0,0;CIEND95=0,0;MATEID=422619_2;EVENT=422619;SU=4;PE=0;SR=4;ALG=PROD;AF=3.419e-05;NSAMP=1;MSQ=6.78;RECLASSIFIED;AC=1;AN=29246;NFAM=1	SVTYPE=BND;POS=123665361;STRANDS=+-:4;CIPOS=-9,8;CIEND=-9,8;CIPOS95=0,0;CIEND95=0,0;MATEID=422619_1;EVENT=422619;SECONDARY;SU=4;PE=0;SR=4;ALG=PROD;AF=3.419e-05;NSAMP=1;MSQ=6.78;RECLASSIFIED;AC=1;AN=29246;NFAM=1
chr8	123670185	123670200	chr9	33939813	33939820	113229	480802.0	-	-	BND	LOW	113229_1	N	[chr9:33939816[N	113229_2	N	[chr8:123670192[N	SVTYPE=BND;POS=123670192;STRANDS=--:571;CIPOS=-6,9;CIEND=-2,5;CIPOS95=0,0;CIEND95=0,0;MATEID=113229_2;EVENT=113229;SU=571;PE=508;SR=63;ALG=PROD;AF=0.2439;NSAMP=7131;MSQ=42.28;AC=7132;AN=29246;NFAM=6794	SVTYPE=BND;POS=33939816;STRANDS=--:571;CIPOS=-2,5;CIEND=-6,9;CIPOS95=0,0;CIEND95=0,0;MATEID=113229_1;EVENT=113229;SECONDARY;SU=571;PE=508;SR=63;ALG=PROD;AF=0.2439;NSAMP=7131;MSQ=42.28;AC=7132;AN=29246;NFAM=6794
chr8	123674346	123674393	chr8	123679991	123680038	422620	572.41	+	-	DEL	PASS	422620	N	<DEL>	.	.	.	SVTYPE=DEL;POS=123674370;SVLEN=-5646;END=123680016;STRANDS=+-:27;CIPOS=-24,23;CIEND=-25,22;CIPOS95=0,0;CIEND95=0,0;SU=27;PE=13;SR=14;ALG=PROD;AF=6.839e-05;NSAMP=2;MSQ=286.21;AC=2;AN=29246;NFAM=1	.
chr8	123687803	123687822	chr8	123687890	123687909	606270	102.82	+	+	INV	LOW	606270	N	<INV>	.	.	.	SVTYPE=INV;POS=123687813;SVLEN=87;END=123687900;STRANDS=++:1,--:3;IMPRECISE;CIPOS=-10,9;CIEND=-10,9;CIPOS95=-3,3;CIEND95=-3,3;SU=4;PE=3;SR=1;ALG=PROD;AF=0.0002393;NSAMP=7;MSQ=13.05;AC=7;AN=29246;NFAM=7	.
chr8	123702493	123702505	chr8	123704504	123704515	422622	467.52	+	-	DEL	PASS	422622	N	<DEL>	.	.	.	SVTYPE=DEL;POS=123702498;SVLEN=-2014;END=123704512;STRANDS=+-:17;CIPOS=-5,7;CIEND=-8,3;CIPOS95=0,0;CIEND95=0,0;SU=17;PE=13;SR=4;ALG=PROD;AF=3.419e-05;NSAMP=1;MSQ=467.52;AC=1;AN=29246;NFAM=1	.
chr8	123708358	123708857	chr8	123710796	123711345	422624	98.62	+	-	DEL	PASS	422624	N	<DEL>	.	.	.	SVTYPE=DEL;POS=123708368;SVLEN=-2968;END=123711336;STRANDS=+-:4;IMPRECISE;CIPOS=-10,489;CIEND=-540,9;CIPOS95=0,147;CIEND95=-172,0;SU=4;PE=4;SR=0;ALG=PROD;AF=3.419e-05;NSAMP=1;MSQ=98.62;AC=1;AN=29246;NFAM=1	.
chr8	123708359	123708378	chr8	123709794	123709813	422623	341.53	+	-	DEL	PASS	422623	N	<DEL>	.	.	.	SVTYPE=DEL;POS=123708369;SVLEN=-1435;END=123709804;STRANDS=+-:15;CIPOS=-10,9;CIEND=-10,9;CIPOS95=0,0;CIEND95=0,0;SU=15;PE=8;SR=7;ALG=PROD;AF=3.419e-05;NSAMP=1;MSQ=341.53;AC=1;AN=29246;NFAM=1	.
chr8	123709951	123709970	chr8	123711328	123711341	422625	116.59	+	-	DEL	PASS	422625	N	<DEL>	.	.	.	SVTYPE=DEL;POS=123709961;SVLEN=-1375;END=123711336;STRANDS=+-:9;CIPOS=-10,9;CIEND=-8,5;CIPOS95=0,0;CIEND95=0,0;SU=9;PE=4;SR=5;ALG=PROD;AF=3.419e-05;NSAMP=1;MSQ=116.59;AC=1;AN=29246;NFAM=1	.
chr8	123710623	123710626	chr8	123710805	123710807	422626	14530.8	+	-	BND	PASS	422626_1	N	N[chr8:123710807[	422626_2	N	]chr8:123710625]N	SVTYPE=BND;POS=123710625;STRANDS=+-:577;CIPOS=-2,1;CIEND=-1,1;CIPOS95=0,0;CIEND95=0,0;MATEID=422626_2;EVENT=422626;SU=577;PE=5;SR=572;ALG=PROD;AF=0.000718;NSAMP=21;MSQ=262.98;RECLASSIFIED;AC=21;AN=29246;NFAM=20	SVTYPE=BND;POS=123710807;STRANDS=+-:577;CIPOS=-1,1;CIEND=-2,1;CIPOS95=0,0;CIEND95=0,0;MATEID=422626_1;EVENT=422626;SECONDARY;SU=577;PE=5;SR=572;ALG=PROD;AF=0.000718;NSAMP=21;MSQ=262.98;RECLASSIFIED;AC=21;AN=29246;NFAM=20
chr8	123713877	123713896	chr8	123716224	123716243	422627	263.69	+	-	DEL	PASS	422627	N	<DEL>	.	.	.	SVTYPE=DEL;POS=123713887;SVLEN=-2347;END=123716234;STRANDS=+-:11;IMPRECISE;CIPOS=-10,9;CIEND=-10,9;CIPOS95=-1,3;CIEND95=-3,0;SU=11;PE=10;SR=1;ALG=PROD;AF=3.419e-05;NSAMP=1;MSQ=263.69;AC=1;AN=29246;NFAM=1	.
chr8	123731122	123731127	chr8	123731245	123731250	422628	314.67	+	-	BND	PASS	422628_1	N	N[chr8:123731249[	422628_2	N	]chr8:123731125]N	SVTYPE=BND;POS=123731125;STRANDS=+-:11;CIPOS=-3,2;CIEND=-3,2;CIPOS95=0,0;CIEND95=0,0;MATEID=422628_2;EVENT=422628;SU=11;PE=0;SR=11;ALG=PROD;AF=3.419e-05;NSAMP=1;MSQ=314.67;RECLASSIFIED;AC=1;AN=29246;NFAM=1	SVTYPE=BND;POS=123731249;STRANDS=+-:11;CIPOS=-3,2;CIEND=-3,2;CIPOS95=0,0;CIEND95=0,0;MATEID=422628_1;EVENT=422628;SECONDARY;SU=11;PE=0;SR=11;ALG=PROD;AF=3.419e-05;NSAMP=1;MSQ=314.67;RECLASSIFIED;AC=1;AN=29246;NFAM=1
chr8	123749655	123750225	chr8	123752625	123753227	422629	265.62	+	-	DEL	PASS	422629	N	<DEL>	.	.	.	SVTYPE=DEL;POS=123749685;SVLEN=-3513;END=123753198;STRANDS=+-:19;IMPRECISE;CIPOS=-30,540;CIEND=-573,29;CIPOS95=-30,142;CIEND95=-90,29;SU=19;PE=19;SR=0;ALG=PROD;AF=3.419e-05;NSAMP=1;MSQ=11.99;AC=1;AN=29246;NFAM=1	.
chr8	123757707	123757758	chrX	116270978	116271032	113988	350.98	-	+	BND	LOW	113988_1	N	]chrX:116271007]N	113988_2	N	N[chr8:123757734[	SVTYPE=BND;POS=123757734;STRANDS=-+:15;CIPOS=-26,25;CIEND=-29,25;CIPOS95=0,0;CIEND95=0,0;MATEID=113988_2;EVENT=113988;SU=15;PE=0;SR=15;ALG=PROD;AF=0.0002735;NSAMP=8;MSQ=39.58;AC=8;AN=29246;NFAM=8	SVTYPE=BND;POS=116271007;STRANDS=-+:15;CIPOS=-29,25;CIEND=-26,25;CIPOS95=0,0;CIEND95=0,0;MATEID=113988_1;EVENT=113988;SECONDARY;SU=15;PE=0;SR=15;ALG=PROD;AF=0.0002735;NSAMP=8;MSQ=39.58;AC=8;AN=29246;NFAM=8
chr8	123757727	123757738	chr13	87614572	87614583	110474	498.77	-	+	BND	LOW	110474_1	N	]chr13:87614578]N	110474_2	N	N[chr8:123757734[	SVTYPE=BND;POS=123757734;STRANDS=-+:44;CIPOS=-6,5;CIEND=-6,5;CIPOS95=0,0;CIEND95=0,0;MATEID=110474_2;EVENT=110474;SU=44;PE=0;SR=44;ALG=PROD;AF=0.0003419;NSAMP=10;MSQ=46.65;AC=10;AN=29246;NFAM=10	SVTYPE=BND;POS=87614578;STRANDS=-+:44;CIPOS=-6,5;CIEND=-6,5;CIPOS95=0,0;CIEND95=0,0;MATEID=110474_1;EVENT=110474;SECONDARY;SU=44;PE=0;SR=44;ALG=PROD;AF=0.0003419;NSAMP=10;MSQ=46.65;AC=10;AN=29246;NFAM=10
chr8	123769108	123769127	chr8	123769734	123769753	422632	389.57	+	-	DEL	PASS	422632	N	<DEL>	.	.	.	SVTYPE=DEL;POS=123769118;SVLEN=-626;END=123769744;STRANDS=+-:10;CIPOS=-10,9;CIEND=-10,9;CIPOS95=0,0;CIEND95=0,0;SU=10;PE=0;SR=10;ALG=PROD;AF=3.419e-05;NSAMP=1;MSQ=389.5;AC=1;AN=29246;NFAM=1	.
chr8	123791992	123792008	chr8	123796835	123796854	422633	2400.68	+	-	DEL	PASS	422633	N	<DEL>	.	.	.	SVTYPE=DEL;POS=123791999;SVLEN=-4846;END=123796845;STRANDS=+-:97;CIPOS=-7,9;CIEND=-10,9;CIPOS95=0,0;CIEND95=0,0;SU=97;PE=86;SR=11;ALG=PROD;AF=6.839e-05;NSAMP=2;MSQ=521.5;AC=2;AN=29246;NFAM=2	.
chr8	123826292	123826298	chr8	123826428	123826446	422637	272.75	+	-	DEL	PASS	422637	N	<DEL>	.	.	.	SVTYPE=DEL;POS=123826296;SVLEN=-141;END=123826437;STRANDS=+-:12;CIPOS=-4,2;CIEND=-9,9;CIPOS95=0,0;CIEND95=0,0;SU=12;PE=0;SR=12;ALG=PROD;AF=3.419e-05;NSAMP=1;MSQ=272.71;AC=1;AN=29246;NFAM=1	.
chr8	123842171	123842230	chr8	123848232	123848274	422638	1148.02	+	-	DEL	PASS	422638	N	<DEL>	.	.	.	SVTYPE=DEL;POS=123842201;SVLEN=-6053;END=123848254;STRANDS=+-:48;CIPOS=-30,29;CIEND=-22,20;CIPOS95=0,0;CIEND95=0,0;SU=48;PE=27;SR=21;ALG=PROD;AF=6.839e-05;NSAMP=2;MSQ=574.01;AC=2;AN=29246;NFAM=2	.
chr8	123849133	123849138	chr8	123849648	123849667	422639	660.55	+	-	BND	LOW	422639_1	N	N[chr8:123849659[	422639_2	N	]chr8:123849136]N	SVTYPE=BND;POS=123849136;STRANDS=+-:20;CIPOS=-3,2;CIEND=-10,9;CIPOS95=0,0;CIEND95=0,0;MATEID=422639_2;EVENT=422639;SU=20;PE=10;SR=10;ALG=PROD;AF=6.839e-05;NSAMP=2;MSQ=296.68;RECLASSIFIED;AC=2;AN=29246;NFAM=2	SVTYPE=BND;POS=123849659;STRANDS=+-:20;CIPOS=-10,9;CIEND=-3,2;CIPOS95=0,0;CIEND95=0,0;MATEID=422639_1;EVENT=422639;SECONDARY;SU=20;PE=10;SR=10;ALG=PROD;AF=6.839e-05;NSAMP=2;MSQ=296.68;RECLASSIFIED;AC=2;AN=29246;NFAM=2
chr8	123850315	123850328	chr8	123852465	123852484	422640	4018.97	+	-	BND	LOW	422640_1	N	N[chr8:123852476[	422640_2	N	]chr8:123850319]N	SVTYPE=BND;POS=123850319;STRANDS=+-:16;IMPRECISE;CIPOS=-4,9;CIEND=-10,9;CIPOS95=0,1;CIEND95=-1,0;MATEID=422640_2;EVENT=422640;SU=16;PE=13;SR=3;ALG=PROD;AF=0.003556;NSAMP=104;MSQ=23.02;RECLASSIFIED;AC=104;AN=29246;NFAM=102	SVTYPE=BND;POS=123852476;STRANDS=+-:16;IMPRECISE;CIPOS=-10,9;CIEND=-4,9;CIPOS95=-1,0;CIEND95=0,1;MATEID=422640_1;EVENT=422640;SECONDARY;SU=16;PE=13;SR=3;ALG=PROD;AF=0.003556;NSAMP=104;MSQ=23.02;RECLASSIFIED;AC=104;AN=29246;NFAM=102
chr8	123850567	123850585	chr8	123853273	123853292	422641	221.74	+	-	DEL	PASS	422641	N	<DEL>	.	.	.	SVTYPE=DEL;POS=123850576;SVLEN=-2707;END=123853283;STRANDS=+-:10;IMPRECISE;CIPOS=-9,9;CIEND=-10,9;CIPOS95=-1,3;CIEND95=-3,1;SU=10;PE=9;SR=1;ALG=PROD;AF=3.419e-05;NSAMP=1;MSQ=221.74;AC=1;AN=29246;NFAM=1	.
chr8	123853089	123853146	chr8	123853371	123853412	422642	596.98	+	-	BND	LOW	422642_1	N	N[chr8:123853392[	422642_2	N	]chr8:123853118]N	SVTYPE=BND;POS=123853118;STRANDS=+-:9;IMPRECISE;CIPOS=-29,28;CIEND=-20,21;CIPOS95=0,0;CIEND95=-1,1;MATEID=422642_2;EVENT=422642;SU=9;PE=3;SR=6;ALG=PROD;AF=0.000171;NSAMP=5;MSQ=118.65;RECLASSIFIED;AC=5;AN=29246;NFAM=5	SVTYPE=BND;POS=123853392;STRANDS=+-:9;IMPRECISE;CIPOS=-20,21;CIEND=-29,28;CIPOS95=-1,1;CIEND95=0,0;MATEID=422642_1;EVENT=422642;SECONDARY;SU=9;PE=3;SR=6;ALG=PROD;AF=0.000171;NSAMP=5;MSQ=118.65;RECLASSIFIED;AC=5;AN=29246;NFAM=5
chr8	123859644	123860351	chr8	123865226	123866021	422643	234.16	+	-	MEI	PASS	422643	N	<DEL:ME:LINE|L1|L1PA2>	.	.	.	SVTYPE=MEI;POS=123859654;SVLEN=-6358;END=123866012;STRANDS=+-:4;IMPRECISE;CIPOS=-10,697;CIEND=-786,9;CIPOS95=-2,153;CIEND95=-168,2;SU=4;PE=4;SR=0;ALG=PROD;AF=0.0003419;NSAMP=10;MSQ=23.02;AC=10;AN=29246;NFAM=10	.
chr8	123866087	123866787	chr19	30190737	30191281	112327	89.8	+	-	BND	LOW	112327_1	N	N[chr19:30191273[	112327_2	N	]chr8:123866097]N	SVTYPE=BND;POS=123866097;STRANDS=+-:5;IMPRECISE;CIPOS=-10,690;CIEND=-535,9;CIPOS95=-1,168;CIEND95=-101,2;MATEID=112327_2;EVENT=112327;SU=5;PE=5;SR=0;ALG=PROD;AF=3.419e-05;NSAMP=1;MSQ=89.8;AC=1;AN=29246;NFAM=1	SVTYPE=BND;POS=30191273;STRANDS=+-:5;IMPRECISE;CIPOS=-535,9;CIEND=-10,690;CIPOS95=-101,2;CIEND95=-1,168;MATEID=112327_1;EVENT=112327;SECONDARY;SU=5;PE=5;SR=0;ALG=PROD;AF=3.419e-05;NSAMP=1;MSQ=89.8;AC=1;AN=29246;NFAM=1
chr8	123869482	123869526	chr8	123873676	123873715	534216	3395.83	-	+	BND	PASS	534216_1	N	]chr8:123873698]N	534216_2	N	N[chr8:123869506[	SVTYPE=BND;POS=123869506;STRANDS=-+:342;CIPOS=-23,21;CIEND=-22,17;CIPOS95=0,0;CIEND95=0,0;MATEID=534216_2;EVENT=534216;SU=342;PE=205;SR=137;ALG=PROD;AF=0.0003419;NSAMP=10;MSQ=309.82;RECLASSIFIED;AC=10;AN=29246;NFAM=10	SVTYPE=BND;POS=123873698;STRANDS=-+:342;CIPOS=-22,17;CIEND=-23,21;CIPOS95=0,0;CIEND95=0,0;MATEID=534216_1;EVENT=534216;SECONDARY;SU=342;PE=205;SR=137;ALG=PROD;AF=0.0003419;NSAMP=10;MSQ=309.82;RECLASSIFIED;AC=10;AN=29246;NFAM=10
chr8	123879926	123879969	chr8	124000031	124000076	422644	2077.06	+	-	DEL	PASS	422644	N	<DEL>	.	.	.	SVTYPE=DEL;POS=123879948;SVLEN=-120107;END=124000055;STRANDS=+-:91;CIPOS=-22,21;CIEND=-24,21;CIPOS95=0,0;CIEND95=0,0;SU=91;PE=57;SR=34;ALG=PROD;AF=0.0001026;NSAMP=3;MSQ=692.35;AC=3;AN=29246;NFAM=3	.
chr8	123884544	123884563	chr8	123885800	123885819	422645	362.44	+	-	DEL	PASS	422645	N	<DEL>	.	.	.	SVTYPE=DEL;POS=123884554;SVLEN=-1256;END=123885810;STRANDS=+-:14;IMPRECISE;CIPOS=-10,9;CIEND=-10,9;CIPOS95=-1,1;CIEND95=-1,0;SU=14;PE=12;SR=2;ALG=PROD;AF=3.419e-05;NSAMP=1;MSQ=362.44;AC=1;AN=29246;NFAM=1	.
chr8	123898712	123898769	chr18	40827641	40827698	112073	94.47	-	-	BND	LOW	112073_1	N	[chr18:40827671[N	112073_2	N	[chr8:123898742[N	SVTYPE=BND;POS=123898742;STRANDS=--:12;CIPOS=-29,28;CIEND=-29,28;CIPOS95=0,0;CIEND95=0,0;MATEID=112073_2;EVENT=112073;SU=12;PE=0;SR=12;ALG=PROD;AF=0.000171;NSAMP=5;MSQ=18.86;AC=5;AN=29246;NFAM=5	SVTYPE=BND;POS=40827671;STRANDS=--:12;CIPOS=-29,28;CIEND=-29,28;CIPOS95=0,0;CIEND95=0,0;MATEID=112073_1;EVENT=112073;SECONDARY;SU=12;PE=0;SR=12;ALG=PROD;AF=0.000171;NSAMP=5;MSQ=18.86;AC=5;AN=29246;NFAM=5
chr8	123903888	123903906	chr8	123904856	123904862	534217	152.68	-	+	DUP	PASS	534217	N	<DUP>	.	.	.	SVTYPE=DUP;POS=123903898;SVLEN=961;END=123904859;STRANDS=-+:16;CIPOS=-10,8;CIEND=-3,3;CIPOS95=0,0;CIEND95=0,0;SU=16;PE=8;SR=8;ALG=PROD;AF=3.419e-05;NSAMP=1;MSQ=149.01;AC=1;AN=29246;NFAM=1	.
chr8	123906860	123906879	chr8	123906911	123906928	422647	119.85	+	-	BND	LOW	422647_1	N	N[chr8:123906920[	422647_2	N	]chr8:123906870]N	SVTYPE=BND;POS=123906870;STRANDS=+-:5;IMPRECISE;CIPOS=-10,9;CIEND=-8,9;CIPOS95=0,0;CIEND95=0,1;MATEID=422647_2;EVENT=422647;SU=5;PE=0;SR=5;ALG=PROD;AF=3.419e-05;NSAMP=1;MSQ=119.79;RECLASSIFIED;AC=1;AN=29246;NFAM=1	SVTYPE=BND;POS=123906920;STRANDS=+-:5;IMPRECISE;CIPOS=-8,9;CIEND=-10,9;CIPOS95=0,1;CIEND95=0,0;MATEID=422647_1;EVENT=422647;SECONDARY;SU=5;PE=0;SR=5;ALG=PROD;AF=3.419e-05;NSAMP=1;MSQ=119.79;RECLASSIFIED;AC=1;AN=29246;NFAM=1
chr8	123908065	123908109	chr8	123909221	123909263	422648	1168.94	+	-	DEL	PASS	422648	N	<DEL>	.	.	.	SVTYPE=DEL;POS=123908088;SVLEN=-1155;END=123909243;STRANDS=+-:32;CIPOS=-23,21;CIEND=-22,20;CIPOS95=0,0;CIEND95=0,0;SU=32;PE=11;SR=21;ALG=PROD;AF=6.839e-05;NSAMP=2;MSQ=584.47;AC=2;AN=29246;NFAM=2	.
chr8	123916282	123916301	chr8	123916386	123916405	422649	419.68	+	-	DEL	PASS	422649	N	<DEL>	.	.	.	SVTYPE=DEL;POS=123916292;SVLEN=-104;END=123916396;STRANDS=+-:15;CIPOS=-10,9;CIEND=-10,9;CIPOS95=0,0;CIEND95=0,0;SU=15;PE=0;SR=15;ALG=PROD;AF=3.419e-05;NSAMP=1;MSQ=419.68;AC=1;AN=29246;NFAM=1	.
chr8	123946644	123946663	chr8	123949728	123949747	422650	2182.27	+	-	DEL	PASS	422650	N	<DEL>	.	.	.	SVTYPE=DEL;POS=123946654;SVLEN=-3084;END=123949738;STRANDS=+-:88;CIPOS=-10,9;CIEND=-10,9;CIPOS95=0,0;CIEND95=0,0;SU=88;PE=53;SR=35;ALG=PROD;AF=0.0001368;NSAMP=4;MSQ=545.57;AC=4;AN=29246;NFAM=4	.
chr8	123952057	123952057	chr8	123952162	123952163	422651	33701.8	+	-	BND	PASS	422651_1	N	N[chr8:123952163[	422651_2	N	]chr8:123952057]N	SVTYPE=BND;POS=123952057;STRANDS=+-:1086;CIPOS=0,0;CIEND=0,1;CIPOS95=0,0;CIEND95=0,0;MATEID=422651_2;EVENT=422651;SU=1086;PE=3;SR=1083;ALG=PROD;AF=0.001915;NSAMP=56;MSQ=274.16;RECLASSIFIED;AC=56;AN=29246;NFAM=54	SVTYPE=BND;POS=123952163;STRANDS=+-:1086;CIPOS=0,1;CIEND=0,0;CIPOS95=0,0;CIEND95=0,0;MATEID=422651_1;EVENT=422651;SECONDARY;SU=1086;PE=3;SR=1083;ALG=PROD;AF=0.001915;NSAMP=56;MSQ=274.16;RECLASSIFIED;AC=56;AN=29246;NFAM=54
chr8	123973180	123973225	chr8	123987465	123987509	422652	2358.98	+	-	DEL	PASS	422652	N	<DEL>	.	.	.	SVTYPE=DEL;POS=123973203;SVLEN=-14285;END=123987488;STRANDS=+-:101;CIPOS=-23,22;CIEND=-23,21;CIPOS95=0,0;CIEND95=0,0;SU=101;PE=63;SR=38;ALG=PROD;AF=0.0001026;NSAMP=3;MSQ=786.33;AC=3;AN=29246;NFAM=2	.
chr8	123983195	123983242	chr8	123983266	123983313	422653	653.66	+	-	DEL	PASS	422653	N	<DEL>	.	.	.	SVTYPE=DEL;POS=123983219;SVLEN=-71;END=123983290;STRANDS=+-:23;CIPOS=-24,23;CIEND=-24,23;CIPOS95=0,0;CIEND95=0,0;SU=23;PE=1;SR=22;ALG=PROD;AF=0.0001026;NSAMP=3;MSQ=217.87;AC=3;AN=29246;NFAM=3	.
chr8	123983569	123983574	chr8	123983949	123983968	422654	1007.49	+	-	BND	LOW	422654_1	N	N[chr8:123983960[	422654_2	N	]chr8:123983572]N	SVTYPE=BND;POS=123983572;STRANDS=+-:19;CIPOS=-3,2;CIEND=-10,9;CIPOS95=0,0;CIEND95=0,0;MATEID=422654_2;EVENT=422654;SU=19;PE=8;SR=11;ALG=PROD;AF=0.0006155;NSAMP=18;MSQ=49.4;RECLASSIFIED;AC=18;AN=29246;NFAM=18	SVTYPE=BND;POS=123983960;STRANDS=+-:19;CIPOS=-10,9;CIEND=-3,2;CIPOS95=0,0;CIEND95=0,0;MATEID=422654_1;EVENT=422654;SECONDARY;SU=19;PE=8;SR=11;ALG=PROD;AF=0.0006155;NSAMP=18;MSQ=49.4;RECLASSIFIED;AC=18;AN=29246;NFAM=18
chr8	124003993	124004012	chr8	124008268	124008287	422655	458.57	+	-	DEL	PASS	422655	N	<DEL>	.	.	.	SVTYPE=DEL;POS=124004003;SVLEN=-4275;END=124008278;STRANDS=+-:20;CIPOS=-10,9;CIEND=-10,9;CIPOS95=0,0;CIEND95=0,0;SU=20;PE=14;SR=6;ALG=PROD;AF=3.419e-05;NSAMP=1;MSQ=458.57;AC=1;AN=29246;NFAM=1	.
chr8	124011390	124011390	chr22	41835229	41835229	113067	1.96216e+06	-	+	BND	LOW	113067_1	N	]chr22:41835229]N	113067_2	N	N[chr8:124011391[	SVTYPE=BND;POS=124011391;STRANDS=-+:14412;CIPOS=0,0;CIEND=0,0;CIPOS95=0,0;CIEND95=0,0;MATEID=113067_2;EVENT=113067;SU=14412;PE=6;SR=14406;ALG=PROD;AF=0.341;NSAMP=9973;MSQ=123.3;AC=9973;AN=29246;NFAM=9330	SVTYPE=BND;POS=41835229;STRANDS=-+:14412;CIPOS=0,0;CIEND=0,0;CIPOS95=0,0;CIEND95=0,0;MATEID=113067_1;EVENT=113067;SECONDARY;SU=14412;PE=6;SR=14406;ALG=PROD;AF=0.341;NSAMP=9973;MSQ=123.3;AC=9973;AN=29246;NFAM=9330
chr8	124015550	124015607	chr18	75560521	75560575	112235	24940.4	-	-	BND	LOW	112235_1	N	[chr18:75560551[N	112235_2	N	[chr8:124015580[N	SVTYPE=BND;POS=124015580;STRANDS=--:12;IMPRECISE;CIPOS=-29,28;CIEND=-29,25;CIPOS95=-1,1;CIEND95=0,0;MATEID=112235_2;EVENT=112235;SU=12;PE=3;SR=9;ALG=PROD;AF=0.03081;NSAMP=899;MSQ=16.77;AC=901;AN=29246;NFAM=882	SVTYPE=BND;POS=75560551;STRANDS=--:12;IMPRECISE;CIPOS=-29,25;CIEND=-29,28;CIPOS95=0,0;CIEND95=-1,1;MATEID=112235_1;EVENT=112235;SECONDARY;SU=12;PE=3;SR=9;ALG=PROD;AF=0.03081;NSAMP=899;MSQ=16.77;AC=901;AN=29246;NFAM=882
chr8	124019196	124019245	chr8	124019296	124019345	422656	1492.56	+	-	DEL	PASS	422656	N	<DEL>	.	.	.	SVTYPE=DEL;POS=124019221;SVLEN=-100;END=124019321;STRANDS=+-:58;CIPOS=-25,24;CIEND=-25,24;CIPOS95=0,0;CIEND95=0,0;SU=58;PE=1;SR=57;ALG=PROD;AF=6.839e-05;NSAMP=2;MSQ=389.65;AC=2;AN=29246;NFAM=1	.
chr8	124034120	124034177	chr12	130924655	130924711	110213	3770.52	-	-	BND	LOW	110213_1	N	[chr12:130924683[N	110213_2	N	[chr8:124034150[N	SVTYPE=BND;POS=124034150;STRANDS=--:11;CIPOS=-29,28;CIEND=-27,29;CIPOS95=0,0;CIEND95=0,0;MATEID=110213_2;EVENT=110213;SU=11;PE=4;SR=7;ALG=PROD;AF=0.003624;NSAMP=106;MSQ=31.86;AC=106;AN=29246;NFAM=101	SVTYPE=BND;POS=130924683;STRANDS=--:11;CIPOS=-27,29;CIEND=-29,28;CIPOS95=0,0;CIEND95=0,0;MATEID=110213_1;EVENT=110213;SECONDARY;SU=11;PE=4;SR=7;ALG=PROD;AF=0.003624;NSAMP=106;MSQ=31.86;AC=106;AN=29246;NFAM=101
chr8	124040312	124040328	chr8	124041479	124041483	422658	443.54	+	-	DEL	PASS	422658	N	<DEL>	.	.	.	SVTYPE=DEL;POS=124040322;SVLEN=-1160;END=124041482;STRANDS=+-:21;CIPOS=-10,6;CIEND=-3,1;CIPOS95=0,0;CIEND95=0,0;SU=21;PE=11;SR=10;ALG=PROD;AF=3.419e-05;NSAMP=1;MSQ=443.54;AC=1;AN=29246;NFAM=1	.
chr8	124089233	124089239	chr8	124098439	124098443	422660	4562.15	+	-	DEL	PASS	422660	N	<DEL>	.	.	.	SVTYPE=DEL;POS=124089237;SVLEN=-9205;END=124098442;STRANDS=+-:171;CIPOS=-4,2;CIEND=-3,1;CIPOS95=0,0;CIEND95=0,0;SU=171;PE=106;SR=65;ALG=PROD;AF=0.000171;NSAMP=5;MSQ=755.37;AC=5;AN=29246;NFAM=5	.
chr8	124091253	124091272	chr8	124091357	124091376	422661	371.72	+	-	DEL	PASS	422661	N	<DEL>	.	.	.	SVTYPE=DEL;POS=124091263;SVLEN=-104;END=124091367;STRANDS=+-:12;CIPOS=-10,9;CIEND=-10,9;CIPOS95=0,0;CIEND95=0,0;SU=12;PE=0;SR=12;ALG=PROD;AF=3.419e-05;NSAMP=1;MSQ=371.72;AC=1;AN=29246;NFAM=1	.
chr8	124091962	124091997	chr8	124092847	124092882	606271	4416.0	+	+	INV	LOW	606271	N	<INV>	.	.	.	SVTYPE=INV;POS=124091975;SVLEN=898;END=124092873;STRANDS=++:17,--:10;IMPRECISE;CIPOS=-13,22;CIEND=-26,9;CIPOS95=-2,2;CIEND95=-3,3;SU=27;PE=15;SR=12;ALG=PROD;AF=0.006462;NSAMP=182;MSQ=16.29;AC=189;AN=29246;NFAM=181	.
chr8	124093034	124093053	chr8	124093189	124093208	534219	121.76	-	+	DUP	PASS	534219	N	<DUP>	.	.	.	SVTYPE=DUP;POS=124093044;SVLEN=155;END=124093199;STRANDS=-+:8;CIPOS=-10,9;CIEND=-10,9;CIPOS95=0,0;CIEND95=0,0;SU=8;PE=0;SR=8;ALG=PROD;AF=3.419e-05;NSAMP=1;MSQ=13.39;AC=1;AN=29246;NFAM=1	.
chr8	124093350	124093367	chr8	124093417	124093434	422662	13.53	+	-	BND	LOW	422662_1	N	N[chr8:124093427[	422662_2	N	]chr8:124093359]N	SVTYPE=BND;POS=124093359;STRANDS=+-:4;CIPOS=-9,8;CIEND=-9,8;CIPOS95=0,0;CIEND95=0,0;MATEID=422662_2;EVENT=422662;SU=4;PE=0;SR=4;ALG=PROD;AF=3.419e-05;NSAMP=1;MSQ=12.11;RECLASSIFIED;AC=1;AN=29246;NFAM=1	SVTYPE=BND;POS=124093427;STRANDS=+-:4;CIPOS=-9,8;CIEND=-9,8;CIPOS95=0,0;CIEND95=0,0;MATEID=422662_1;EVENT=422662;SECONDARY;SU=4;PE=0;SR=4;ALG=PROD;AF=3.419e-05;NSAMP=1;MSQ=12.11;RECLASSIFIED;AC=1;AN=29246;NFAM=1
chr8	124109484	124109498	chr8	124115913	124115931	422663	197.75	+	-	DEL	PASS	422663	N	<DEL>	.	.	.	SVTYPE=DEL;POS=124109491;SVLEN=-6432;END=124115923;STRANDS=+-:10;IMPRECISE;CIPOS=-7,7;CIEND=-10,8;CIPOS95=0,0;CIEND95=-1,0;SU=10;PE=6;SR=4;ALG=PROD;AF=3.419e-05;NSAMP=1;MSQ=197.75;AC=1;AN=29246;NFAM=1	.
chr8	124132845	124133406	chr8	124137080	124137412	422665	436.83	+	-	DEL	PASS	422665	N	<DEL>	.	.	.	SVTYPE=DEL;POS=124132875;SVLEN=-4508;END=124137383;STRANDS=+-:14;IMPRECISE;CIPOS=-30,531;CIEND=-303,29;CIPOS95=-30,117;CIEND95=-84,29;SU=14;PE=14;SR=0;ALG=PROD;AF=0.0001026;NSAMP=3;MSQ=145.61;AC=3;AN=29246;NFAM=3	.
chr8	124132851	124132905	chr8	124134729	124134775	422664	796.78	+	-	DEL	PASS	422664	N	<DEL>	.	.	.	SVTYPE=DEL;POS=124132876;SVLEN=-1877;END=124134753;STRANDS=+-:31;CIPOS=-25,29;CIEND=-24,22;CIPOS95=0,0;CIEND95=0,0;SU=31;PE=13;SR=18;ALG=PROD;AF=0.0001026;NSAMP=3;MSQ=265.59;AC=3;AN=29246;NFAM=3	.
chr8	124134887	124134932	chr8	124137358	124137407	422666	1051.83	+	-	DEL	PASS	422666	N	<DEL>	.	.	.	SVTYPE=DEL;POS=124134910;SVLEN=-2473;END=124137383;STRANDS=+-:49;CIPOS=-23,22;CIEND=-25,24;CIPOS95=0,0;CIEND95=0,0;SU=49;PE=27;SR=22;ALG=PROD;AF=0.0001026;NSAMP=3;MSQ=350.61;AC=3;AN=29246;NFAM=3	.
chr8	124136433	124136433	chr8	124138255	124138255	422667	51975.1	+	-	BND	PASS	422667_1	N	N[chr8:124138256[	422667_2	N	]chr8:124136433]N	SVTYPE=BND;POS=124136433;STRANDS=+-:2230;CIPOS=0,0;CIEND=0,0;CIPOS95=0,0;CIEND95=0,0;MATEID=422667_2;EVENT=422667;SU=2230;PE=1277;SR=953;ALG=PROD;AF=0.002188;NSAMP=64;MSQ=541.89;RECLASSIFIED;AC=64;AN=29246;NFAM=60	SVTYPE=BND;POS=124138256;STRANDS=+-:2230;CIPOS=0,0;CIEND=0,0;CIPOS95=0,0;CIEND95=0,0;MATEID=422667_1;EVENT=422667;SECONDARY;SU=2230;PE=1277;SR=953;ALG=PROD;AF=0.002188;NSAMP=64;MSQ=541.89;RECLASSIFIED;AC=64;AN=29246;NFAM=60
chr8	124138046	124138089	chr8	124143004	124143046	422668	3832.47	+	-	BND	PASS	422668_1	N	N[chr8:124143027[	422668_2	N	]chr8:124138068]N	SVTYPE=BND;POS=124138068;STRANDS=+-:184;CIPOS=-22,21;CIEND=-22,20;CIPOS95=0,0;CIEND95=0,0;MATEID=422668_2;EVENT=422668;SU=184;PE=105;SR=79;ALG=PROD;AF=0.0003419;NSAMP=10;MSQ=341.59;RECLASSIFIED;AC=10;AN=29246;NFAM=10	SVTYPE=BND;POS=124143027;STRANDS=+-:184;CIPOS=-22,20;CIEND=-22,21;CIPOS95=0,0;CIEND95=0,0;MATEID=422668_1;EVENT=422668;SECONDARY;SU=184;PE=105;SR=79;ALG=PROD;AF=0.0003419;NSAMP=10;MSQ=341.59;RECLASSIFIED;AC=10;AN=29246;NFAM=10
chr8	124153949	124153954	chr8	124154013	124154018	422669	308.81	+	-	BND	PASS	422669_1	N	N[chr8:124154017[	422669_2	N	]chr8:124153952]N	SVTYPE=BND;POS=124153952;STRANDS=+-:11;CIPOS=-3,2;CIEND=-3,2;CIPOS95=0,0;CIEND95=0,0;MATEID=422669_2;EVENT=422669;SU=11;PE=0;SR=11;ALG=PROD;AF=3.419e-05;NSAMP=1;MSQ=308.78;RECLASSIFIED;AC=1;AN=29246;NFAM=1	SVTYPE=BND;POS=124154017;STRANDS=+-:11;CIPOS=-3,2;CIEND=-3,2;CIPOS95=0,0;CIEND95=0,0;MATEID=422669_1;EVENT=422669;SECONDARY;SU=11;PE=0;SR=11;ALG=PROD;AF=3.419e-05;NSAMP=1;MSQ=308.78;RECLASSIFIED;AC=1;AN=29246;NFAM=1
chr8	124168034	124168045	chr16	16447985	16447996	111349	50.82	-	+	BND	LOW	111349_1	N	]chr16:16447991]N	111349_2	N	N[chr8:124168041[	SVTYPE=BND;POS=124168041;STRANDS=-+:6;CIPOS=-6,5;CIEND=-6,5;CIPOS95=0,0;CIEND95=0,0;MATEID=111349_2;EVENT=111349;SU=6;PE=0;SR=6;ALG=PROD;AF=6.839e-05;NSAMP=2;MSQ=22.71;AC=2;AN=29246;NFAM=2	SVTYPE=BND;POS=16447991;STRANDS=-+:6;CIPOS=-6,5;CIEND=-6,5;CIPOS95=0,0;CIEND95=0,0;MATEID=111349_1;EVENT=111349;SECONDARY;SU=6;PE=0;SR=6;ALG=PROD;AF=6.839e-05;NSAMP=2;MSQ=22.71;AC=2;AN=29246;NFAM=2
chr8	124204161	124204166	chr8	124208553	124208557	422672	5431.13	+	-	DEL	PASS	422672	N	<DEL>	.	.	.	SVTYPE=DEL;POS=124204164;SVLEN=-4392;END=124208556;STRANDS=+-:236;CIPOS=-3,2;CIEND=-3,1;CIPOS95=0,0;CIEND95=0,0;SU=236;PE=137;SR=99;ALG=PROD;AF=0.000171;NSAMP=5;MSQ=518.5;AC=5;AN=29246;NFAM=5	.
chr8	124229318	124229337	chr8	124229635	124229654	422673	162533.0	+	-	DEL	PASS	422673	N	<DEL>	.	.	.	SVTYPE=DEL;POS=124229328;SVLEN=-317;END=124229645;STRANDS=+-:4;IMPRECISE;CIPOS=-10,9;CIEND=-10,9;CIPOS95=-2,3;CIEND95=-3,3;SU=4;PE=3;SR=1;ALG=PROD;AF=0.03666;NSAMP=46;MSQ=152.01;MEDGQR=2.3;Q10GQR=1.73;AC=47;AN=1282;NFAM=46	.
chr8	124233650	124233667	chr8	124233713	124233720	422674	2160.31	+	-	BND	LOW	422674_1	N	N[chr8:124233718[	422674_2	N	]chr8:124233659]N	SVTYPE=BND;POS=124233659;STRANDS=+-:78;CIPOS=-9,8;CIEND=-4,3;CIPOS95=0,0;CIEND95=0,0;MATEID=422674_2;EVENT=422674;SU=78;PE=1;SR=77;ALG=PROD;AF=0.0001368;NSAMP=4;MSQ=176.03;RECLASSIFIED;AC=4;AN=29246;NFAM=4	SVTYPE=BND;POS=124233718;STRANDS=+-:78;CIPOS=-4,3;CIEND=-9,8;CIPOS95=0,0;CIEND95=0,0;MATEID=422674_1;EVENT=422674;SECONDARY;SU=78;PE=1;SR=77;ALG=PROD;AF=0.0001368;NSAMP=4;MSQ=176.03;RECLASSIFIED;AC=4;AN=29246;NFAM=4
chr8	124239195	124239212	chr9	136872136	136872153	113526	2655.5	-	+	BND	LOW	113526_1	N	]chr9:136872145]N	113526_2	N	N[chr8:124239205[	SVTYPE=BND;POS=124239205;STRANDS=-+:4;CIPOS=-9,8;CIEND=-9,8;CIPOS95=0,0;CIEND95=0,0;MATEID=113526_2;EVENT=113526;SU=4;PE=0;SR=4;ALG=PROD;AF=0.003966;NSAMP=116;MSQ=15.85;AC=116;AN=29246;NFAM=116	SVTYPE=BND;POS=136872145;STRANDS=-+:4;CIPOS=-9,8;CIEND=-9,8;CIPOS95=0,0;CIEND95=0,0;MATEID=113526_1;EVENT=113526;SECONDARY;SU=4;PE=0;SR=4;ALG=PROD;AF=0.003966;NSAMP=116;MSQ=15.85;AC=116;AN=29246;NFAM=116
chr8	124253643	124253657	chr8	124254069	124254082	422675	496.33	+	-	BND	LOW	422675_1	N	N[chr8:124254077[	422675_2	N	]chr8:124253651]N	SVTYPE=BND;POS=124253651;STRANDS=+-:6;CIPOS=-8,6;CIEND=-7,6;CIPOS95=0,0;CIEND95=0,0;MATEID=422675_2;EVENT=422675;SU=6;PE=1;SR=5;ALG=PROD;AF=0.0002735;NSAMP=8;MSQ=55.28;RECLASSIFIED;AC=8;AN=29246;NFAM=8	SVTYPE=BND;POS=124254077;STRANDS=+-:6;CIPOS=-7,6;CIEND=-8,6;CIPOS95=0,0;CIEND95=0,0;MATEID=422675_1;EVENT=422675;SECONDARY;SU=6;PE=1;SR=5;ALG=PROD;AF=0.0002735;NSAMP=8;MSQ=55.28;RECLASSIFIED;AC=8;AN=29246;NFAM=8
chr8	124253777	124253794	chr10	102612163	102612180	109086	174.86	-	-	BND	LOW	109086_1	N	[chr10:102612173[N	109086_2	N	[chr8:124253787[N	SVTYPE=BND;POS=124253787;STRANDS=--:4;CIPOS=-9,8;CIEND=-9,8;CIPOS95=0,0;CIEND95=0,0;MATEID=109086_2;EVENT=109086;SU=4;PE=0;SR=4;ALG=PROD;AF=0.0002393;NSAMP=7;MSQ=23.62;AC=7;AN=29246;NFAM=7	SVTYPE=BND;POS=102612173;STRANDS=--:4;CIPOS=-9,8;CIEND=-9,8;CIPOS95=0,0;CIEND95=0,0;MATEID=109086_1;EVENT=109086;SECONDARY;SU=4;PE=0;SR=4;ALG=PROD;AF=0.0002393;NSAMP=7;MSQ=23.62;AC=7;AN=29246;NFAM=7
chr8	124256773	124256790	chr12	119204397	119204414	110147	2721.18	-	+	BND	LOW	110147_1	N	]chr12:119204406]N	110147_2	N	N[chr8:124256783[	SVTYPE=BND;POS=124256783;STRANDS=-+:4;CIPOS=-9,8;CIEND=-9,8;CIPOS95=0,0;CIEND95=0,0;MATEID=110147_2;EVENT=110147;SU=4;PE=0;SR=4;ALG=PROD;AF=0.00359;NSAMP=105;MSQ=17.65;AC=105;AN=29246;NFAM=105	SVTYPE=BND;POS=119204406;STRANDS=-+:4;CIPOS=-9,8;CIEND=-9,8;CIPOS95=0,0;CIEND95=0,0;MATEID=110147_1;EVENT=110147;SECONDARY;SU=4;PE=0;SR=4;ALG=PROD;AF=0.00359;NSAMP=105;MSQ=17.65;AC=105;AN=29246;NFAM=105
chr8	124258205	124258261	chr8	124263952	124264011	422676	263.44	+	-	DEL	PASS	422676	N	<DEL>	.	.	.	SVTYPE=DEL;POS=124258232;SVLEN=-5750;END=124263982;STRANDS=+-:15;CIPOS=-27,29;CIEND=-30,29;CIPOS95=0,0;CIEND95=0,0;SU=15;PE=9;SR=6;ALG=PROD;AF=6.839e-05;NSAMP=2;MSQ=131.72;AC=2;AN=29246;NFAM=2	.
chr8	124265228	124265231	chr8	124271849	124271853	534221	253.42	-	+	DUP	PASS	534221	N	<DUP>	.	.	.	SVTYPE=DUP;POS=124265230;SVLEN=6622;END=124271852;STRANDS=-+:24;CIPOS=-2,1;CIEND=-3,1;CIPOS95=0,0;CIEND95=0,0;SU=24;PE=10;SR=14;ALG=PROD;AF=3.419e-05;NSAMP=1;MSQ=252.92;AC=1;AN=29246;NFAM=1	.
chr8	124267726	124267726	chr8	124267994	124267994	422677	262497.0	+	-	DEL	PASS	422677	N	<DEL>	.	.	.	SVTYPE=DEL;POS=124267726;SVLEN=-268;END=124267994;STRANDS=+-:4341;CIPOS=0,0;CIEND=0,0;CIPOS95=0,0;CIEND95=0,0;SU=4341;PE=624;SR=3717;AF=0.02322;NSAMP=666;MSQ=324.96;MEDGQR=3.03;Q10GQR=2.63;AC=679;AN=29246;NFAM=648	.
chr8	124296205	124296278	chr22	20503688	20503696	112978	1.75983e+06	+	-	BND	LOW	112978_1	N	N[chr22:20503694[	112978_2	N	]chr8:124296206]N	SVTYPE=BND;POS=124296206;STRANDS=+-:16504;CIPOS=-1,72;CIEND=-5,3;CIPOS95=0,0;CIEND95=0,0;MATEID=112978_2;EVENT=112978;SU=16504;PE=16504;SR=0;ALG=PROD;AF=0.4252;NSAMP=12435;MSQ=87.8;AC=12435;AN=29246;NFAM=11551	SVTYPE=BND;POS=20503694;STRANDS=+-:16504;CIPOS=-5,3;CIEND=-1,72;CIPOS95=0,0;CIEND95=0,0;MATEID=112978_1;EVENT=112978;SECONDARY;SU=16504;PE=16504;SR=0;ALG=PROD;AF=0.4252;NSAMP=12435;MSQ=87.8;AC=12435;AN=29246;NFAM=11551
chr8	124312881	124312940	chr8	124313269	124313314	606272	929.32	-	-	BND	LOW	606272_1	N	[chr8:124313294[N	606272_2	N	[chr8:124312912[N	SVTYPE=BND;POS=124312912;STRANDS=--:54;CIPOS=-30,29;CIEND=-24,21;CIPOS95=0,0;CIEND95=0,0;MATEID=606272_2;EVENT=606272;SU=54;PE=30;SR=24;ALG=PROD;AF=0.0001368;NSAMP=3;MSQ=155.13;AC=4;AN=29234;NFAM=2	SVTYPE=BND;POS=124313294;STRANDS=--:54;CIPOS=-24,21;CIEND=-30,29;CIPOS95=0,0;CIEND95=0,0;MATEID=606272_1;EVENT=606272;SECONDARY;SU=54;PE=30;SR=24;ALG=PROD;AF=0.0001368;NSAMP=3;MSQ=155.13;AC=4;AN=29234;NFAM=2
chr8	124312887	124312934	chr8	124313647	124313706	606273	1133.27	+	+	BND	PASS	606273_1	N	N]chr8:124313677]	606273_2	N	N]chr8:124312911]	SVTYPE=BND;POS=124312911;STRANDS=++:66;CIPOS=-24,23;CIEND=-30,29;CIPOS95=0,0;CIEND95=0,0;MATEID=606273_2;EVENT=606273;SU=66;PE=38;SR=28;ALG=PROD;AF=6.841e-05;NSAMP=2;MSQ=458.44;AC=2;AN=29236;NFAM=1	SVTYPE=BND;POS=124313677;STRANDS=++:66;CIPOS=-30,29;CIEND=-24,23;CIPOS95=0,0;CIEND95=0,0;MATEID=606273_1;EVENT=606273;SECONDARY;SU=66;PE=38;SR=28;ALG=PROD;AF=6.841e-05;NSAMP=2;MSQ=458.44;AC=2;AN=29236;NFAM=1
chr8	124317709	124317714	chr8	124318316	124318323	422679	471.31	+	-	DEL	PASS	422679	N	<DEL>	.	.	.	SVTYPE=DEL;POS=124317712;SVLEN=-608;END=124318320;STRANDS=+-:23;CIPOS=-3,2;CIEND=-4,3;CIPOS95=0,0;CIEND95=0,0;SU=23;PE=14;SR=9;ALG=PROD;AF=3.419e-05;NSAMP=1;MSQ=470.47;AC=1;AN=29246;NFAM=1	.
chr8	124323718	124323730	chr8	124323787	124323804	422681	193.68	+	-	DEL	PASS	422681	N	<DEL>	.	.	.	SVTYPE=DEL;POS=124323725;SVLEN=-70;END=124323795;STRANDS=+-:6;CIPOS=-7,5;CIEND=-8,9;CIPOS95=0,0;CIEND95=0,0;SU=6;PE=0;SR=6;ALG=PROD;AF=3.42e-05;NSAMP=1;MSQ=167.82;AC=1;AN=29236;NFAM=1	.
chr8	124339212	124339231	chr8	124340396	124340410	422682	3398.92	+	-	BND	LOW	422682_1	N	N[chr8:124340407[	422682_2	N	]chr8:124339223]N	SVTYPE=BND;POS=124339223;STRANDS=+-:99;IMPRECISE;CIPOS=-11,8;CIEND=-10,4;CIPOS95=-1,1;CIEND95=0,0;MATEID=422682_2;EVENT=422682;SU=99;PE=94;SR=5;ALG=PROD;AF=0.001128;NSAMP=33;MSQ=91;RECLASSIFIED;AC=33;AN=29246;NFAM=33	SVTYPE=BND;POS=124340407;STRANDS=+-:99;IMPRECISE;CIPOS=-10,4;CIEND=-11,8;CIPOS95=0,0;CIEND95=-1,1;MATEID=422682_1;EVENT=422682;SECONDARY;SU=99;PE=94;SR=5;ALG=PROD;AF=0.001128;NSAMP=33;MSQ=91;RECLASSIFIED;AC=33;AN=29246;NFAM=33
chr8	124349314	124349333	chr8	128827204	128827223	606274	206.58	+	+	BND	LOW	606274_1	N	N]chr8:128827214]	606274_2	N	N]chr8:124349324]	SVTYPE=BND;POS=124349324;STRANDS=++:13;CIPOS=-10,9;CIEND=-10,9;CIPOS95=0,0;CIEND95=0,0;MATEID=606274_2;EVENT=606274;SU=13;PE=4;SR=9;ALG=PROD;AF=3.419e-05;NSAMP=1;MSQ=206.58;AC=1;AN=29246;NFAM=1	SVTYPE=BND;POS=128827214;STRANDS=++:13;CIPOS=-10,9;CIEND=-10,9;CIPOS95=0,0;CIEND95=0,0;MATEID=606274_1;EVENT=606274;SECONDARY;SU=13;PE=4;SR=9;ALG=PROD;AF=3.419e-05;NSAMP=1;MSQ=206.58;AC=1;AN=29246;NFAM=1
chr8	124360529	124361228	chr8	124361585	124362170	534222	270.83	-	+	BND	LOW	534222_1	N	]chr8:124361595]N	534222_2	N	N[chr8:124361220[	SVTYPE=BND;POS=124361220;STRANDS=-+:4;IMPRECISE;CIPOS=-690,9;CIEND=-10,575;CIPOS95=-225,1;CIEND95=0,201;MATEID=534222_2;EVENT=534222;SU=4;PE=4;SR=0;ALG=PROD;AF=0.0004103;NSAMP=12;MSQ=7.87;RECLASSIFIED;AC=12;AN=29246;NFAM=12	SVTYPE=BND;POS=124361595;STRANDS=-+:4;IMPRECISE;CIPOS=-10,575;CIEND=-690,9;CIPOS95=0,201;CIEND95=-225,1;MATEID=534222_1;EVENT=534222;SECONDARY;SU=4;PE=4;SR=0;ALG=PROD;AF=0.0004103;NSAMP=12;MSQ=7.87;RECLASSIFIED;AC=12;AN=29246;NFAM=12
chr8	124362118	124362137	chr8	124362174	124362193	422684	137.89	+	-	BND	LOW	422684_1	N	N[chr8:124362185[	422684_2	N	]chr8:124362128]N	SVTYPE=BND;POS=124362128;STRANDS=+-:5;CIPOS=-10,9;CIEND=-10,9;CIPOS95=0,0;CIEND95=0,0;MATEID=422684_2;EVENT=422684;SU=5;PE=0;SR=5;ALG=PROD;AF=3.419e-05;NSAMP=1;MSQ=137.76;RECLASSIFIED;AC=1;AN=29246;NFAM=1	SVTYPE=BND;POS=124362185;STRANDS=+-:5;CIPOS=-10,9;CIEND=-10,9;CIPOS95=0,0;CIEND95=0,0;MATEID=422684_1;EVENT=422684;SECONDARY;SU=5;PE=0;SR=5;ALG=PROD;AF=3.419e-05;NSAMP=1;MSQ=137.76;RECLASSIFIED;AC=1;AN=29246;NFAM=1
chr8	124385892	124385895	chr8	124386252	124386260	422688	6076.05	+	-	BND	LOW	422688_1	N	N[chr8:124386257[	422688_2	N	]chr8:124385892]N	SVTYPE=BND;POS=124385892;STRANDS=+-:172;CIPOS=0,3;CIEND=-4,4;CIPOS95=0,0;CIEND95=0,0;MATEID=422688_2;EVENT=422688;SU=172;PE=0;SR=172;ALG=PROD;AF=0.003932;NSAMP=115;MSQ=20.74;RECLASSIFIED;AC=115;AN=29246;NFAM=115	SVTYPE=BND;POS=124386257;STRANDS=+-:172;CIPOS=-4,4;CIEND=0,3;CIPOS95=0,0;CIEND95=0,0;MATEID=422688_1;EVENT=422688;SECONDARY;SU=172;PE=0;SR=172;ALG=PROD;AF=0.003932;NSAMP=115;MSQ=20.74;RECLASSIFIED;AC=115;AN=29246;NFAM=115
chr8	124385926	124385926	chr8	124385986	124385986	422687	2.16164e+06	+	-	BND	LOW	422687_1	N	N[chr8:124385987[	422687_2	N	]chr8:124385926]N	SVTYPE=BND;POS=124385926;STRANDS=+-:6854;CIPOS=0,0;CIEND=0,0;CIPOS95=0,0;CIEND95=0,0;MATEID=422687_2;EVENT=422687;SU=6854;PE=109;SR=6745;ALG=PROD;AF=0.4186;NSAMP=8438;MSQ=154.24;RECLASSIFIED;AC=12189;AN=29118;NFAM=7873	SVTYPE=BND;POS=124385987;STRANDS=+-:6854;CIPOS=0,0;CIEND=0,0;CIPOS95=0,0;CIEND95=0,0;MATEID=422687_1;EVENT=422687;SECONDARY;SU=6854;PE=109;SR=6745;ALG=PROD;AF=0.4186;NSAMP=8438;MSQ=154.24;RECLASSIFIED;AC=12189;AN=29118;NFAM=7873
chr8	124385956	124386013	chr13	19971216	19971273	110243	521999.0	-	-	BND	LOW	110243_1	N	[chr13:19971246[N	110243_2	N	[chr8:124385986[N	SVTYPE=BND;POS=124385986;STRANDS=--:12;CIPOS=-29,28;CIEND=-29,28;CIPOS95=0,0;CIEND95=0,0;MATEID=110243_2;EVENT=110243;SU=12;PE=0;SR=12;ALG=PROD;AF=0.1951;NSAMP=5204;MSQ=59.43;AC=5706;AN=29246;NFAM=4906	SVTYPE=BND;POS=19971246;STRANDS=--:12;CIPOS=-29,28;CIEND=-29,28;CIPOS95=0,0;CIEND95=0,0;MATEID=110243_1;EVENT=110243;SECONDARY;SU=12;PE=0;SR=12;ALG=PROD;AF=0.1951;NSAMP=5204;MSQ=59.43;AC=5706;AN=29246;NFAM=4906
chr8	124385986	124385989	chr11	33530450	33530452	109278	469700.0	-	+	BND	LOW	109278_1	N	]chr11:33530452]N	109278_2	N	N[chr8:124385988[	SVTYPE=BND;POS=124385988;STRANDS=-+:323;CIPOS=-1,2;CIEND=-2,0;CIPOS95=0,0;CIEND95=0,0;MATEID=109278_2;EVENT=109278;SU=323;PE=0;SR=323;ALG=PROD;AF=0.18;NSAMP=4002;MSQ=72.18;AC=5265;AN=29246;NFAM=3780	SVTYPE=BND;POS=33530452;STRANDS=-+:323;CIPOS=-2,0;CIEND=-1,2;CIPOS95=0,0;CIEND95=0,0;MATEID=109278_1;EVENT=109278;SECONDARY;SU=323;PE=0;SR=323;ALG=PROD;AF=0.18;NSAMP=4002;MSQ=72.18;AC=5265;AN=29246;NFAM=3780
chr8	124403946	124403955	chr8	124404014	124404023	422689	547.06	+	-	BND	LOW	422689_1	N	N[chr8:124404020[	422689_2	N	]chr8:124403951]N	SVTYPE=BND;POS=124403951;STRANDS=+-:7;CIPOS=-5,4;CIEND=-5,4;CIPOS95=0,0;CIEND95=0,0;MATEID=422689_2;EVENT=422689;SU=7;PE=0;SR=7;ALG=PROD;AF=0.0003761;NSAMP=11;MSQ=17.98;RECLASSIFIED;AC=11;AN=29246;NFAM=11	SVTYPE=BND;POS=124404020;STRANDS=+-:7;CIPOS=-5,4;CIEND=-5,4;CIPOS95=0,0;CIEND95=0,0;MATEID=422689_1;EVENT=422689;SECONDARY;SU=7;PE=0;SR=7;ALG=PROD;AF=0.0003761;NSAMP=11;MSQ=17.98;RECLASSIFIED;AC=11;AN=29246;NFAM=11
chr8	124407876	124407895	chr8	124425561	124425580	422690	545.49	+	-	DEL	PASS	422690	N	<DEL>	.	.	.	SVTYPE=DEL;POS=124407886;SVLEN=-17685;END=124425571;STRANDS=+-:14;CIPOS=-10,9;CIEND=-10,9;CIPOS95=0,0;CIEND95=0,0;SU=14;PE=0;SR=14;ALG=PROD;AF=3.419e-05;NSAMP=1;MSQ=545.49;AC=1;AN=29246;NFAM=1	.
chr8	124414057	124414587	chr11	14638607	14639271	109208	417.44	-	+	BND	LOW	109208_1	N	]chr11:14638616]N	109208_2	N	N[chr8:124414579[	SVTYPE=BND;POS=124414579;STRANDS=-+:4;IMPRECISE;CIPOS=-521,9;CIEND=-9,655;CIPOS95=-162,2;CIEND95=-1,238;MATEID=109208_2;EVENT=109208;SU=4;PE=4;SR=0;ALG=PROD;AF=0.0006497;NSAMP=19;MSQ=8.6;AC=19;AN=29246;NFAM=19	SVTYPE=BND;POS=14638616;STRANDS=-+:4;IMPRECISE;CIPOS=-9,655;CIEND=-521,9;CIPOS95=-1,238;CIEND95=-162,2;MATEID=109208_1;EVENT=109208;SECONDARY;SU=4;PE=4;SR=0;ALG=PROD;AF=0.0006497;NSAMP=19;MSQ=8.6;AC=19;AN=29246;NFAM=19
chr8	124414161	124414654	chr16	82374405	82375115	111569	8609.99	-	+	BND	LOW	111569_1	N	]chr16:82374433]N	111569_2	N	N[chr8:124414626[	SVTYPE=BND;POS=124414626;STRANDS=-+:8;IMPRECISE;CIPOS=-464,29;CIEND=-28,682;CIPOS95=-79,29;CIEND95=-28,199;MATEID=111569_2;EVENT=111569;SU=8;PE=8;SR=0;ALG=PROD;AF=0.008069;NSAMP=236;MSQ=29.16;AC=236;AN=29246;NFAM=236	SVTYPE=BND;POS=82374433;STRANDS=-+:8;IMPRECISE;CIPOS=-28,682;CIEND=-464,29;CIPOS95=-28,199;CIEND95=-79,29;MATEID=111569_1;EVENT=111569;SECONDARY;SU=8;PE=8;SR=0;ALG=PROD;AF=0.008069;NSAMP=236;MSQ=29.16;AC=236;AN=29246;NFAM=236
chr8	124414204	124414559	chr19	8160512	8161151	112434	3741.06	-	+	BND	LOW	112434_1	N	]chr19:8160542]N	112434_2	N	N[chr8:124414531[	SVTYPE=BND;POS=124414531;STRANDS=-+:10;IMPRECISE;CIPOS=-326,29;CIEND=-30,609;CIPOS95=-36,29;CIEND95=-30,125;MATEID=112434_2;EVENT=112434;SU=10;PE=10;SR=0;ALG=PROD;AF=0.005402;NSAMP=158;MSQ=15.22;AC=158;AN=29246;NFAM=157	SVTYPE=BND;POS=8160542;STRANDS=-+:10;IMPRECISE;CIPOS=-30,609;CIEND=-326,29;CIPOS95=-30,125;CIEND95=-36,29;MATEID=112434_1;EVENT=112434;SECONDARY;SU=10;PE=10;SR=0;ALG=PROD;AF=0.005402;NSAMP=158;MSQ=15.22;AC=158;AN=29246;NFAM=157
chr8	124416377	124416622	chr8	124417380	124417616	422692	413.42	+	-	DEL	PASS	422692	N	<DEL>	.	.	.	SVTYPE=DEL;POS=124416385;SVLEN=-1222;END=124417607;STRANDS=+-:21;IMPRECISE;CIPOS=-8,237;CIEND=-227,9;CIPOS95=0,51;CIEND95=-47,2;SU=21;PE=21;SR=0;ALG=PROD;AF=3.419e-05;NSAMP=1;MSQ=413.42;AC=1;AN=29246;NFAM=1	.
chr8	124420445	124420464	chr8	124471148	124471164	534223	1151.37	-	+	DUP	PASS	534223	N	<DUP>	.	.	.	SVTYPE=DUP;POS=124420455;SVLEN=50700;END=124471155;STRANDS=-+:105;CIPOS=-10,9;CIEND=-7,9;CIPOS95=0,0;CIEND95=0,0;SU=105;PE=54;SR=51;ALG=PROD;AF=0.000171;NSAMP=4;MSQ=237.48;AC=5;AN=29246;NFAM=3	.
chr8	124423579	124423598	chr8	124423677	124423696	422693	119.79	+	-	BND	LOW	422693_1	N	N[chr8:124423688[	422693_2	N	]chr8:124423589]N	SVTYPE=BND;POS=124423589;STRANDS=+-:5;CIPOS=-10,9;CIEND=-10,9;CIPOS95=0,0;CIEND95=0,0;MATEID=422693_2;EVENT=422693;SU=5;PE=0;SR=5;ALG=PROD;AF=3.419e-05;NSAMP=1;MSQ=119.79;RECLASSIFIED;AC=1;AN=29246;NFAM=1	SVTYPE=BND;POS=124423688;STRANDS=+-:5;CIPOS=-10,9;CIEND=-10,9;CIPOS95=0,0;CIEND95=0,0;MATEID=422693_1;EVENT=422693;SECONDARY;SU=5;PE=0;SR=5;ALG=PROD;AF=3.419e-05;NSAMP=1;MSQ=119.79;RECLASSIFIED;AC=1;AN=29246;NFAM=1
chr8	124432662	124433275	chr15	100774347	100774920	111261	26.94	+	-	BND	LOW	111261_1	N	N[chr15:100774912[	111261_2	N	]chr8:124432672]N	SVTYPE=BND;POS=124432672;STRANDS=+-:5;IMPRECISE;CIPOS=-10,603;CIEND=-564,9;CIPOS95=-1,212;CIEND95=-175,1;MATEID=111261_2;EVENT=111261;SU=5;PE=5;SR=0;ALG=PROD;AF=3.419e-05;NSAMP=1;MSQ=26.74;AC=1;AN=29246;NFAM=1	SVTYPE=BND;POS=100774912;STRANDS=+-:5;IMPRECISE;CIPOS=-564,9;CIEND=-10,603;CIPOS95=-175,1;CIEND95=-1,212;MATEID=111261_1;EVENT=111261;SECONDARY;SU=5;PE=5;SR=0;ALG=PROD;AF=3.419e-05;NSAMP=1;MSQ=26.74;AC=1;AN=29246;NFAM=1
chr8	124435756	124435771	chr11	40696048	40696064	109303	4.64	-	+	BND	LOW	109303_1	N	]chr11:40696056]N	109303_2	N	N[chr8:124435766[	SVTYPE=BND;POS=124435766;STRANDS=-+:5;CIPOS=-9,6;CIEND=-8,8;CIPOS95=0,0;CIEND95=0,0;MATEID=109303_2;EVENT=109303;SU=5;PE=1;SR=4;ALG=PROD;AF=3.419e-05;NSAMP=1;MSQ=4.64;AC=1;AN=29246;NFAM=1	SVTYPE=BND;POS=40696056;STRANDS=-+:5;CIPOS=-8,8;CIEND=-9,6;CIPOS95=0,0;CIEND95=0,0;MATEID=109303_1;EVENT=109303;SECONDARY;SU=5;PE=1;SR=4;ALG=PROD;AF=3.419e-05;NSAMP=1;MSQ=4.64;AC=1;AN=29246;NFAM=1
chr8	124455012	124455029	chr13	34229112	34229129	110292	76.95	-	-	BND	LOW	110292_1	N	[chr13:34229122[N	110292_2	N	[chr8:124455022[N	SVTYPE=BND;POS=124455022;STRANDS=--:4;CIPOS=-9,8;CIEND=-9,8;CIPOS95=0,0;CIEND95=0,0;MATEID=110292_2;EVENT=110292;SU=4;PE=0;SR=4;ALG=PROD;AF=0.0001026;NSAMP=3;MSQ=9.44;AC=3;AN=29246;NFAM=3	SVTYPE=BND;POS=34229122;STRANDS=--:4;CIPOS=-9,8;CIEND=-9,8;CIPOS95=0,0;CIEND95=0,0;MATEID=110292_1;EVENT=110292;SECONDARY;SU=4;PE=0;SR=4;ALG=PROD;AF=0.0001026;NSAMP=3;MSQ=9.44;AC=3;AN=29246;NFAM=3
chr8	124455174	124455192	chr8	124462085	124462104	422694	113.84	+	-	DEL	PASS	422694	N	<DEL>	.	.	.	SVTYPE=DEL;POS=124455184;SVLEN=-6911;END=124462095;STRANDS=+-:6;CIPOS=-10,8;CIEND=-10,9;CIPOS95=0,0;CIEND95=0,0;SU=6;PE=2;SR=4;ALG=PROD;AF=3.419e-05;NSAMP=1;MSQ=113.84;AC=1;AN=29246;NFAM=1	.
chr8	124473748	124473757	chr8	124483176	124483183	422695	362.76	+	-	DEL	PASS	422695	N	<DEL>	.	.	.	SVTYPE=DEL;POS=124473753;SVLEN=-9428;END=124483181;STRANDS=+-:15;CIPOS=-5,4;CIEND=-5,2;CIPOS95=0,0;CIEND95=0,0;SU=15;PE=8;SR=7;ALG=PROD;AF=3.419e-05;NSAMP=1;MSQ=362.76;AC=1;AN=29246;NFAM=1	.
chr8	124476229	124476245	chr8	124483813	124483819	422696	4292.27	+	-	DEL	PASS	422696	N	<DEL>	.	.	.	SVTYPE=DEL;POS=124476237;SVLEN=-7580;END=124483817;STRANDS=+-:179;CIPOS=-8,8;CIEND=-4,2;CIPOS95=0,0;CIEND95=0,0;SU=179;PE=120;SR=59;ALG=PROD;AF=0.0001368;NSAMP=4;MSQ=720.89;AC=4;AN=29246;NFAM=2	.
chr8	124478061	124478745	chr8	124482524	124483088	422697	1415.18	+	-	BND	LOW	422697_1	N	N[chr8:124483060[	422697_2	N	]chr8:124478091]N	SVTYPE=BND;POS=124478091;STRANDS=+-:14;IMPRECISE;CIPOS=-30,654;CIEND=-535,29;CIPOS95=-30,136;CIEND95=-102,29;MATEID=422697_2;EVENT=422697;SU=14;PE=14;SR=0;ALG=PROD;AF=0.001436;NSAMP=42;MSQ=31.91;RECLASSIFIED;AC=42;AN=29246;NFAM=42	SVTYPE=BND;POS=124483060;STRANDS=+-:14;IMPRECISE;CIPOS=-535,29;CIEND=-30,654;CIPOS95=-102,29;CIEND95=-30,136;MATEID=422697_1;EVENT=422697;SECONDARY;SU=14;PE=14;SR=0;ALG=PROD;AF=0.001436;NSAMP=42;MSQ=31.91;RECLASSIFIED;AC=42;AN=29246;NFAM=42
chr8	124478951	124479240	chr8	124482755	124483136	606275	68.88	+	+	BND	LOW	606275_1	N	N]chr8:124482765]	606275_2	N	N]chr8:124478961]	SVTYPE=BND;POS=124478961;STRANDS=++:5;IMPRECISE;CIPOS=-10,279;CIEND=-10,371;CIPOS95=-2,84;CIEND95=-1,109;MATEID=606275_2;EVENT=606275;SU=5;PE=5;SR=0;ALG=PROD;AF=3.419e-05;NSAMP=1;MSQ=68.88;AC=1;AN=29246;NFAM=1	SVTYPE=BND;POS=124482765;STRANDS=++:5;IMPRECISE;CIPOS=-10,371;CIEND=-10,279;CIPOS95=-1,109;CIEND95=-2,84;MATEID=606275_1;EVENT=606275;SECONDARY;SU=5;PE=5;SR=0;ALG=PROD;AF=3.419e-05;NSAMP=1;MSQ=68.88;AC=1;AN=29246;NFAM=1
chr8	124479602	124479621	chr8	124484540	124484557	422698	2050.14	+	-	DEL	PASS	422698	N	<DEL>	.	.	.	SVTYPE=DEL;POS=124479612;SVLEN=-4938;END=124484550;STRANDS=+-:89;CIPOS=-10,9;CIEND=-10,7;CIPOS95=0,0;CIEND95=0,0;SU=89;PE=54;SR=35;ALG=PROD;AF=6.839e-05;NSAMP=2;MSQ=335.71;AC=2;AN=29246;NFAM=2	.
chr8	124479752	124480327	chr8	124482402	124483122	606276	126478.0	-	-	BND	LOW	606276_1	N	[chr8:124483114[N	606276_2	N	[chr8:124480319[N	SVTYPE=BND;POS=124480319;STRANDS=--:5;IMPRECISE;CIPOS=-566,9;CIEND=-711,9;CIPOS95=-129,0;CIEND95=-124,1;MATEID=606276_2;EVENT=606276;SU=5;PE=5;SR=0;ALG=PROD;AF=0.09218;NSAMP=2696;MSQ=30.94;AC=2696;AN=29246;NFAM=2602	SVTYPE=BND;POS=124483114;STRANDS=--:5;IMPRECISE;CIPOS=-711,9;CIEND=-566,9;CIPOS95=-124,1;CIEND95=-129,0;MATEID=606276_1;EVENT=606276;SECONDARY;SU=5;PE=5;SR=0;ALG=PROD;AF=0.09218;NSAMP=2696;MSQ=30.94;AC=2696;AN=29246;NFAM=2602
chr8	124480080	124480987	chr8	124482372	124483161	422700	508282.0	+	-	BND	LOW	422700_1	N	N[chr8:124483113[	422700_2	N	]chr8:124480145]N	SVTYPE=BND;POS=124480145;STRANDS=+-:291;IMPRECISE;CIPOS=-65,842;CIEND=-740,49;CIPOS95=-65,348;CIEND95=-121,49;MATEID=422700_2;EVENT=422700;SU=291;PE=291;SR=0;ALG=SUM;AF=0.2374;NSAMP=6934;MSQ=44.36;RETAINED;RECLASSIFIED;AC=6942;AN=29246;NFAM=6479	SVTYPE=BND;POS=124483113;STRANDS=+-:291;IMPRECISE;CIPOS=-740,49;CIEND=-65,842;CIPOS95=-121,49;CIEND95=-65,348;MATEID=422700_1;EVENT=422700;SECONDARY;SU=291;PE=291;SR=0;ALG=SUM;AF=0.2374;NSAMP=6934;MSQ=44.36;RETAINED;RECLASSIFIED;AC=6942;AN=29246;NFAM=6479
chr8	124480804	124480823	chr8	124482906	124482925	606277	1158.57	+	+	BND	LOW	606277_1	N	N]chr8:124482916]	606277_2	N	N]chr8:124480814]	SVTYPE=BND;POS=124480814;STRANDS=++:62;CIPOS=-10,9;CIEND=-10,9;CIPOS95=0,0;CIEND95=0,0;MATEID=606277_2;EVENT=606277;SU=62;PE=51;SR=11;ALG=PROD;AF=0.0001368;NSAMP=4;MSQ=271.01;AC=4;AN=29246;NFAM=4	SVTYPE=BND;POS=124482916;STRANDS=++:62;CIPOS=-10,9;CIEND=-10,9;CIPOS95=0,0;CIEND95=0,0;MATEID=606277_1;EVENT=606277;SECONDARY;SU=62;PE=51;SR=11;ALG=PROD;AF=0.0001368;NSAMP=4;MSQ=271.01;AC=4;AN=29246;NFAM=4
chr8	124480891	124480910	chr8	124483668	124483685	606278	80.71	-	-	BND	LOW	606278_1	N	[chr8:124483679[N	606278_2	N	[chr8:124480902[N	SVTYPE=BND;POS=124480902;STRANDS=--:9;IMPRECISE;CIPOS=-10,9;CIEND=-10,7;CIPOS95=-1,1;CIEND95=-1,0;MATEID=606278_2;EVENT=606278;SU=9;PE=6;SR=3;ALG=PROD;AF=3.419e-05;NSAMP=1;MSQ=80.71;AC=1;AN=29246;NFAM=1	SVTYPE=BND;POS=124483679;STRANDS=--:9;IMPRECISE;CIPOS=-10,7;CIEND=-10,9;CIPOS95=-1,0;CIEND95=-1,1;MATEID=606278_1;EVENT=606278;SECONDARY;SU=9;PE=6;SR=3;ALG=PROD;AF=3.419e-05;NSAMP=1;MSQ=80.71;AC=1;AN=29246;NFAM=1
chr8	124481095	124481114	chr8	124483804	124483821	422703	266.59	+	-	DEL	PASS	422703	N	<DEL>	.	.	.	SVTYPE=DEL;POS=124481105;SVLEN=-2709;END=124483814;STRANDS=+-:11;IMPRECISE;CIPOS=-10,9;CIEND=-10,7;CIPOS95=-2,2;CIEND95=-3,1;SU=11;PE=10;SR=1;ALG=PROD;AF=3.419e-05;NSAMP=1;MSQ=12.05;AC=1;AN=29246;NFAM=1	.
chr8	124481165	124481224	chr8	124484689	124484748	422710	697.92	+	-	DEL	PASS	422710	N	<DEL>	.	.	.	SVTYPE=DEL;POS=124481195;SVLEN=-3524;END=124484719;STRANDS=+-:15;CIPOS=-30,29;CIEND=-30,29;CIPOS95=0,0;CIEND95=0,0;SU=15;PE=9;SR=6;ALG=PROD;AF=6.839e-05;NSAMP=2;MSQ=146.79;AC=2;AN=29246;NFAM=2	.
chr8	124481177	124481222	chr8	124485333	124485375	422714	1429.47	+	-	DEL	PASS	422714	N	<DEL>	.	.	.	SVTYPE=DEL;POS=124481200;SVLEN=-4155;END=124485355;STRANDS=+-:61;CIPOS=-23,22;CIEND=-22,20;CIPOS95=0,0;CIEND95=0,0;SU=61;PE=36;SR=25;ALG=PROD;AF=3.419e-05;NSAMP=1;MSQ=20.89;AC=1;AN=29246;NFAM=1	.
chr8	124481186	124481205	chr8	124485647	124485666	422716	419.16	+	-	DEL	PASS	422716	N	<DEL>	.	.	.	SVTYPE=DEL;POS=124481196;SVLEN=-4461;END=124485657;STRANDS=+-:17;CIPOS=-10,9;CIEND=-10,9;CIPOS95=0,0;CIEND95=0,0;SU=17;PE=5;SR=12;ALG=PROD;AF=3.419e-05;NSAMP=1;MSQ=359.5;AC=1;AN=29246;NFAM=1	.
chr8	124481254	124481273	chr8	124484883	124484889	422712	988.52	+	-	DEL	PASS	422712	N	<DEL>	.	.	.	SVTYPE=DEL;POS=124481264;SVLEN=-3623;END=124484887;STRANDS=+-:24;CIPOS=-10,9;CIEND=-4,2;CIPOS95=0,0;CIEND95=0,0;SU=24;PE=15;SR=9;ALG=PROD;AF=3.419e-05;NSAMP=1;MSQ=509.35;AC=1;AN=29246;NFAM=1	.
chr8	124481432	124481434	chr8	124485057	124485059	606279	19051.2	+	+	BND	PASS	606279_1	N	N]chr8:124485058]	606279_2	N	N]chr8:124481433]	SVTYPE=BND;POS=124481433;STRANDS=++:1452;CIPOS=-1,1;CIEND=-1,1;CIPOS95=0,0;CIEND95=0,0;MATEID=606279_2;EVENT=606279;SU=1452;PE=797;SR=655;ALG=PROD;AF=0.001265;NSAMP=37;MSQ=261.09;AC=37;AN=29246;NFAM=36	SVTYPE=BND;POS=124485058;STRANDS=++:1452;CIPOS=-1,1;CIEND=-1,1;CIPOS95=0,0;CIEND95=0,0;MATEID=606279_1;EVENT=606279;SECONDARY;SU=1452;PE=797;SR=655;ALG=PROD;AF=0.001265;NSAMP=37;MSQ=261.09;AC=37;AN=29246;NFAM=36
chr8	124481442	124481490	chr8	124484280	124484327	422706	1159.6	+	-	DEL	PASS	422706	N	<DEL>	.	.	.	SVTYPE=DEL;POS=124481466;SVLEN=-2839;END=124484305;STRANDS=+-:36;CIPOS=-24,24;CIEND=-25,22;CIPOS95=0,0;CIEND95=0,0;SU=36;PE=22;SR=14;ALG=PROD;AF=0.0001368;NSAMP=4;MSQ=248.69;AC=4;AN=29246;NFAM=4	.
chr8	124481466	124481469	chr8	124483931	124483933	422704	1165.74	+	-	DEL	PASS	422704	N	<DEL>	.	.	.	SVTYPE=DEL;POS=124481468;SVLEN=-2465;END=124483933;STRANDS=+-:26;CIPOS=-2,1;CIEND=-2,0;CIPOS95=0,0;CIEND95=0,0;SU=26;PE=11;SR=15;ALG=PROD;AF=0.0001026;NSAMP=3;MSQ=371.63;AC=3;AN=29246;NFAM=3	.
chr8	124481585	124481628	chr8	124484684	124484743	422711	999.0	+	-	DEL	PASS	422711	N	<DEL>	.	.	.	SVTYPE=DEL;POS=124481607;SVLEN=-3107;END=124484714;STRANDS=+-:25;CIPOS=-22,21;CIEND=-30,29;CIPOS95=0,0;CIEND95=0,0;SU=25;PE=13;SR=12;ALG=PROD;AF=6.839e-05;NSAMP=2;MSQ=424.12;AC=2;AN=29246;NFAM=2	.
chr8	124481855	124481898	chr8	124483991	124484048	422705	2055.59	+	-	DEL	PASS	422705	N	<DEL>	.	.	.	SVTYPE=DEL;POS=124481877;SVLEN=-2142;END=124484019;STRANDS=+-:67;CIPOS=-22,21;CIEND=-28,29;CIPOS95=0,0;CIEND95=0,0;SU=67;PE=44;SR=23;ALG=PROD;AF=0.0001368;NSAMP=4;MSQ=110.83;AC=4;AN=29246;NFAM=4	.
chr8	124481982	124482037	chr8	124484572	124484626	422708	1249.73	+	-	DEL	PASS	422708	N	<DEL>	.	.	.	SVTYPE=DEL;POS=124482012;SVLEN=-2585;END=124484597;STRANDS=+-:22;CIPOS=-30,25;CIEND=-25,29;CIPOS95=0,0;CIEND95=0,0;SU=22;PE=10;SR=12;ALG=PROD;AF=0.0001026;NSAMP=3;MSQ=330.7;RETAINED;AC=3;AN=29246;NFAM=3	.
chr8	124482210	124482265	chr8	124485301	124485346	422715	623.35	+	-	DEL	PASS	422715	N	<DEL>	.	.	.	SVTYPE=DEL;POS=124482240;SVLEN=-3085;END=124485325;STRANDS=+-:29;CIPOS=-30,25;CIEND=-24,21;CIPOS95=0,0;CIEND95=0,0;SU=29;PE=20;SR=9;ALG=PROD;AF=3.419e-05;NSAMP=1;MSQ=623.32;AC=1;AN=29246;NFAM=1	.
chr8	124482288	124483157	chr8	124482964	124483197	606281	57263.4	-	-	BND	LOW	606281_1	N	[chr8:124483129[N	606281_2	N	[chr8:124482989[N	SVTYPE=BND;POS=124482989;STRANDS=--:128;IMPRECISE;CIPOS=-700,169;CIEND=-164,69;CIPOS95=-138,138;CIEND95=-77,69;MATEID=606281_2;EVENT=606281;SU=128;PE=128;SR=0;ALG=SUM;AF=0.05311;NSAMP=1551;MSQ=22.59;RETAINED;AC=1553;AN=29240;NFAM=1529	SVTYPE=BND;POS=124483129;STRANDS=--:128;IMPRECISE;CIPOS=-164,69;CIEND=-700,169;CIPOS95=-77,69;CIEND95=-138,138;MATEID=606281_1;EVENT=606281;SECONDARY;SU=128;PE=128;SR=0;ALG=SUM;AF=0.05311;NSAMP=1551;MSQ=22.59;RETAINED;AC=1553;AN=29240;NFAM=1529
chr8	124482587	124482593	chr8	124483595	124483600	422717	797.21	+	-	DEL	PASS	422717	N	<DEL>	.	.	.	SVTYPE=DEL;POS=124482590;SVLEN=-1009;END=124483599;STRANDS=+-:28;CIPOS=-3,3;CIEND=-4,1;CIPOS95=0,0;CIEND95=0,0;SU=28;PE=20;SR=8;ALG=PROD;AF=3.419e-05;NSAMP=1;MSQ=731.34;AC=1;AN=29246;NFAM=1	.
chr8	124482614	124483141	chr8	124485593	124486057	534224	4016.61	-	+	BND	LOW	534224_1	N	]chr8:124485618]N	534224_2	N	N[chr8:124483113[	SVTYPE=BND;POS=124483113;STRANDS=-+:13;IMPRECISE;CIPOS=-498,29;CIEND=-25,439;CIPOS95=-97,29;CIEND95=-25,134;MATEID=534224_2;EVENT=534224;SU=13;PE=13;SR=0;ALG=PROD;AF=0.007215;NSAMP=211;MSQ=8.63;RECLASSIFIED;AC=211;AN=29246;NFAM=209	SVTYPE=BND;POS=124485618;STRANDS=-+:13;IMPRECISE;CIPOS=-25,439;CIEND=-498,29;CIPOS95=-25,134;CIEND95=-97,29;MATEID=534224_1;EVENT=534224;SECONDARY;SU=13;PE=13;SR=0;ALG=PROD;AF=0.007215;NSAMP=211;MSQ=8.63;RECLASSIFIED;AC=211;AN=29246;NFAM=209
chr8	124482725	124483358	chr8	124484574	124485373	422719	9561.48	+	-	BND	PASS	422719_1	N	N[chr8:124485266[	422719_2	N	]chr8:124482920]N	SVTYPE=BND;POS=124482920;STRANDS=+-:330;IMPRECISE;CIPOS=-195,438;CIEND=-691,108;CIPOS95=-142,142;CIEND95=-211,108;MATEID=422719_2;EVENT=422719;SU=330;PE=326;SR=4;ALG=SUM;AF=0.0005813;NSAMP=17;MSQ=208.94;RETAINED;RECLASSIFIED;AC=17;AN=29246;NFAM=17	SVTYPE=BND;POS=124485266;STRANDS=+-:330;IMPRECISE;CIPOS=-691,108;CIEND=-195,438;CIPOS95=-211,108;CIEND95=-142,142;MATEID=422719_1;EVENT=422719;SECONDARY;SU=330;PE=326;SR=4;ALG=SUM;AF=0.0005813;NSAMP=17;MSQ=208.94;RETAINED;RECLASSIFIED;AC=17;AN=29246;NFAM=17
chr8	124482758	124483129	chrX	107781562	107782208	113953	3835.99	-	-	BND	LOW	113953_1	N	[chrX:107782200[N	113953_2	N	[chr8:124483121[N	SVTYPE=BND;POS=124483121;STRANDS=--:4;IMPRECISE;CIPOS=-362,9;CIEND=-637,9;CIPOS95=-103,2;CIEND95=-216,1;MATEID=113953_2;EVENT=113953;SU=4;PE=4;SR=0;ALG=PROD;AF=0.002464;NSAMP=72;MSQ=24.73;AC=72;AN=29224;NFAM=71	SVTYPE=BND;POS=107782200;STRANDS=--:4;IMPRECISE;CIPOS=-637,9;CIEND=-362,9;CIPOS95=-216,1;CIEND95=-103,2;MATEID=113953_1;EVENT=113953;SECONDARY;SU=4;PE=4;SR=0;ALG=PROD;AF=0.002464;NSAMP=72;MSQ=24.73;AC=72;AN=29224;NFAM=71
chr8	124482898	124483285	chr8	124492491	124492723	422726	655.78	+	-	BND	LOW	422726_1	N	N[chr8:124492715[	422726_2	N	]chr8:124482908]N	SVTYPE=BND;POS=124482908;STRANDS=+-:14;IMPRECISE;CIPOS=-10,377;CIEND=-223,9;CIPOS95=-1,46;CIEND95=-51,2;MATEID=422726_2;EVENT=422726;SU=14;PE=14;SR=0;ALG=PROD;AF=0.0001368;NSAMP=4;MSQ=10.98;RECLASSIFIED;AC=4;AN=29246;NFAM=4	SVTYPE=BND;POS=124492715;STRANDS=+-:14;IMPRECISE;CIPOS=-223,9;CIEND=-10,377;CIPOS95=-51,2;CIEND95=-1,46;MATEID=422726_1;EVENT=422726;SECONDARY;SU=14;PE=14;SR=0;ALG=PROD;AF=0.0001368;NSAMP=4;MSQ=10.98;RECLASSIFIED;AC=4;AN=29246;NFAM=4
chr8	124482957	124482957	chr8	124483112	124483112	422718	935546.0	+	-	BND	LOW	422718_1	N	N[chr8:124483113[	422718_2	N	]chr8:124482957]N	SVTYPE=BND;POS=124482957;STRANDS=+-:3033;CIPOS=0,0;CIEND=0,0;CIPOS95=0,0;CIEND95=0,0;MATEID=422718_2;EVENT=422718;SU=3033;PE=34;SR=2999;ALG=PROD;AF=0.3508;NSAMP=9975;MSQ=56.18;RECLASSIFIED;AC=10260;AN=29244;NFAM=9254	SVTYPE=BND;POS=124483113;STRANDS=+-:3033;CIPOS=0,0;CIEND=0,0;CIPOS95=0,0;CIEND95=0,0;MATEID=422718_1;EVENT=422718;SECONDARY;SU=3033;PE=34;SR=2999;ALG=PROD;AF=0.3508;NSAMP=9975;MSQ=56.18;RECLASSIFIED;AC=10260;AN=29244;NFAM=9254
chr8	124482966	124482983	chr19	58241167	58241184	112604	117798.0	-	+	BND	LOW	112604_1	N	]chr19:58241176]N	112604_2	N	N[chr8:124482976[	SVTYPE=BND;POS=124482976;STRANDS=-+:4;CIPOS=-9,8;CIEND=-9,8;CIPOS95=0,0;CIEND95=0,0;MATEID=112604_2;EVENT=112604;SU=4;PE=0;SR=4;ALG=PROD;AF=0.07478;NSAMP=2114;MSQ=34.13;AC=2187;AN=29246;NFAM=2029	SVTYPE=BND;POS=58241176;STRANDS=-+:4;CIPOS=-9,8;CIEND=-9,8;CIPOS95=0,0;CIEND95=0,0;MATEID=112604_1;EVENT=112604;SECONDARY;SU=4;PE=0;SR=4;ALG=PROD;AF=0.07478;NSAMP=2114;MSQ=34.13;AC=2187;AN=29246;NFAM=2029
chr8	124483022	124483600	chr19	58241145	58241612	112394	118211.0	+	+	BND	LOW	112394_1	N	N]chr19:58241175]	112394_2	N	N]chr8:124483051]	SVTYPE=BND;POS=124483051;STRANDS=++:8;IMPRECISE;CIPOS=-29,549;CIEND=-30,437;CIPOS95=-29,137;CIEND95=-30,70;MATEID=112394_2;EVENT=112394;SU=8;PE=8;SR=0;ALG=PROD;AF=0.07683;NSAMP=2189;MSQ=33.76;AC=2247;AN=29246;NFAM=2109	SVTYPE=BND;POS=58241175;STRANDS=++:8;IMPRECISE;CIPOS=-30,437;CIEND=-29,549;CIPOS95=-30,70;CIEND95=-29,137;MATEID=112394_1;EVENT=112394;SECONDARY;SU=8;PE=8;SR=0;ALG=PROD;AF=0.07683;NSAMP=2189;MSQ=33.76;AC=2247;AN=29246;NFAM=2109
chr8	124483049	124483063	chr8	124484853	124484865	606283	14219.4	-	-	BND	LOW	606283_1	N	[chr8:124484864[N	606283_2	N	[chr8:124483060[N	SVTYPE=BND;POS=124483060;STRANDS=--:837;CIPOS=-10,4;CIEND=-10,2;CIPOS95=0,0;CIEND95=0,0;MATEID=606283_2;EVENT=606283;SU=837;PE=790;SR=47;ALG=PROD;AF=0.001368;NSAMP=40;MSQ=201.07;AC=40;AN=29246;NFAM=39	SVTYPE=BND;POS=124484864;STRANDS=--:837;CIPOS=-10,2;CIEND=-10,4;CIPOS95=0,0;CIEND95=0,0;MATEID=606283_1;EVENT=606283;SECONDARY;SU=837;PE=790;SR=47;ALG=PROD;AF=0.001368;NSAMP=40;MSQ=201.07;AC=40;AN=29246;NFAM=39
chr8	124483083	124483142	chr8	124485542	124485595	422725	2274.35	+	-	BND	LOW	422725_1	N	N[chr8:124485573[	422725_2	N	]chr8:124483113]N	SVTYPE=BND;POS=124483113;STRANDS=+-:15;IMPRECISE;CIPOS=-30,29;CIEND=-30,23;CIPOS95=-1,1;CIEND95=-1,1;MATEID=422725_2;EVENT=422725;SU=15;PE=12;SR=3;ALG=PROD;AF=0.0003419;NSAMP=10;MSQ=38.99;RECLASSIFIED;AC=10;AN=29246;NFAM=10	SVTYPE=BND;POS=124485573;STRANDS=+-:15;IMPRECISE;CIPOS=-30,23;CIEND=-30,29;CIPOS95=-1,1;CIEND95=-1,1;MATEID=422725_1;EVENT=422725;SECONDARY;SU=15;PE=12;SR=3;ALG=PROD;AF=0.0003419;NSAMP=10;MSQ=38.99;RECLASSIFIED;AC=10;AN=29246;NFAM=10
chr8	124483090	124483147	chr8	124483487	124483544	422724	3351.85	+	-	BND	LOW	422724_1	N	N[chr8:124483517[	422724_2	N	]chr8:124483119]N	SVTYPE=BND;POS=124483119;STRANDS=+-:4;CIPOS=-29,28;CIEND=-29,28;CIPOS95=0,0;CIEND95=0,0;MATEID=422724_2;EVENT=422724;SU=4;PE=0;SR=4;ALG=PROD;AF=0.0009916;NSAMP=29;MSQ=47.65;RECLASSIFIED;AC=29;AN=29246;NFAM=29	SVTYPE=BND;POS=124483517;STRANDS=+-:4;CIPOS=-29,28;CIEND=-29,28;CIPOS95=0,0;CIEND95=0,0;MATEID=422724_1;EVENT=422724;SECONDARY;SU=4;PE=0;SR=4;ALG=PROD;AF=0.0009916;NSAMP=29;MSQ=47.65;RECLASSIFIED;AC=29;AN=29246;NFAM=29
chr8	124483851	124483910	chr8	124483963	124484004	606284	464.84	-	-	BND	LOW	606284_1	N	[chr8:124483984[N	606284_2	N	[chr8:124483882[N	SVTYPE=BND;POS=124483882;STRANDS=--:41;CIPOS=-30,29;CIEND=-20,21;CIPOS95=0,0;CIEND95=0,0;MATEID=606284_2;EVENT=606284;SU=41;PE=23;SR=18;ALG=PROD;AF=0.0001026;NSAMP=3;MSQ=10.14;AC=3;AN=29246;NFAM=3	SVTYPE=BND;POS=124483984;STRANDS=--:41;CIPOS=-20,21;CIEND=-30,29;CIPOS95=0,0;CIEND95=0,0;MATEID=606284_1;EVENT=606284;SECONDARY;SU=41;PE=23;SR=18;ALG=PROD;AF=0.0001026;NSAMP=3;MSQ=10.14;AC=3;AN=29246;NFAM=3
chr8	124492240	124492243	chr8	124545293	124545298	534225	301.92	-	+	DUP	PASS	534225	N	<DUP>	.	.	.	SVTYPE=DUP;POS=124492243;SVLEN=53053;END=124545296;STRANDS=-+:30;CIPOS=-3,0;CIEND=-3,2;CIPOS95=0,0;CIEND95=0,0;SU=30;PE=19;SR=11;ALG=PROD;AF=3.419e-05;NSAMP=1;MSQ=301.58;AC=1;AN=29246;NFAM=1	.
chr8	124494563	124494570	chr8	124494727	124494734	422727	3763.39	+	-	BND	LOW	422727_1	N	N[chr8:124494732[	422727_2	N	]chr8:124494567]N	SVTYPE=BND;POS=124494567;STRANDS=+-:113;CIPOS=-4,3;CIEND=-4,3;CIPOS95=0,0;CIEND95=0,0;MATEID=422727_2;EVENT=422727;SU=113;PE=1;SR=112;ALG=PROD;AF=0.0003761;NSAMP=11;MSQ=228.11;RECLASSIFIED;AC=11;AN=29244;NFAM=11	SVTYPE=BND;POS=124494732;STRANDS=+-:113;CIPOS=-4,3;CIEND=-4,3;CIPOS95=0,0;CIEND95=0,0;MATEID=422727_1;EVENT=422727;SECONDARY;SU=113;PE=1;SR=112;ALG=PROD;AF=0.0003761;NSAMP=11;MSQ=228.11;RECLASSIFIED;AC=11;AN=29244;NFAM=11
chr8	124494801	124495454	chr11	67233525	67233975	109390	1266.11	+	+	BND	LOW	109390_1	N	N]chr11:67233535]	109390_2	N	N]chr8:124494811]	SVTYPE=BND;POS=124494811;STRANDS=++:5;IMPRECISE;CIPOS=-10,643;CIEND=-10,440;CIPOS95=-1,201;CIEND95=-2,108;MATEID=109390_2;EVENT=109390;SU=5;PE=5;SR=0;ALG=PROD;AF=0.0009232;NSAMP=27;MSQ=14.13;AC=27;AN=29246;NFAM=27	SVTYPE=BND;POS=67233535;STRANDS=++:5;IMPRECISE;CIPOS=-10,440;CIEND=-10,643;CIPOS95=-2,108;CIEND95=-1,201;MATEID=109390_1;EVENT=109390;SECONDARY;SU=5;PE=5;SR=0;ALG=PROD;AF=0.0009232;NSAMP=27;MSQ=14.13;AC=27;AN=29246;NFAM=27
chr8	124500473	124500890	chr8	124505624	124506086	422728	59.86	+	-	DEL	PASS	422728	N	<DEL>	.	.	.	SVTYPE=DEL;POS=124500483;SVLEN=-5594;END=124506077;STRANDS=+-:5;IMPRECISE;CIPOS=-10,407;CIEND=-453,9;CIPOS95=-2,110;CIEND95=-137,1;SU=5;PE=5;SR=0;ALG=PROD;AF=3.419e-05;NSAMP=1;MSQ=59.86;AC=1;AN=29246;NFAM=1	.
chr8	124518223	124518241	chr8	124520931	124520950	422729	306814.0	+	-	BND	LOW	422729_1	N	N[chr8:124520942[	422729_2	N	]chr8:124518232]N	SVTYPE=BND;POS=124518232;STRANDS=+-:15;IMPRECISE;CIPOS=-9,9;CIEND=-10,9;CIPOS95=-1,3;CIEND95=-3,0;MATEID=422729_2;EVENT=422729;SU=15;PE=14;SR=1;ALG=PROD;AF=0.2106;NSAMP=5887;MSQ=31.33;RECLASSIFIED;AC=6159;AN=29246;NFAM=5614	SVTYPE=BND;POS=124520942;STRANDS=+-:15;IMPRECISE;CIPOS=-10,9;CIEND=-9,9;CIPOS95=-3,0;CIEND95=-1,3;MATEID=422729_1;EVENT=422729;SECONDARY;SU=15;PE=14;SR=1;ALG=PROD;AF=0.2106;NSAMP=5887;MSQ=31.33;RECLASSIFIED;AC=6159;AN=29246;NFAM=5614
chr8	124518778	124518797	chr8	124519248	124519255	422730	787.76	+	-	BND	LOW	422730_1	N	N[chr8:124519253[	422730_2	N	]chr8:124518788]N	SVTYPE=BND;POS=124518788;STRANDS=+-:14;CIPOS=-10,9;CIEND=-4,3;CIPOS95=0,0;CIEND95=0,0;MATEID=422730_2;EVENT=422730;SU=14;PE=5;SR=9;ALG=PROD;AF=0.0003419;NSAMP=10;MSQ=18.55;RECLASSIFIED;AC=10;AN=29246;NFAM=10	SVTYPE=BND;POS=124519253;STRANDS=+-:14;CIPOS=-4,3;CIEND=-10,9;CIPOS95=0,0;CIEND95=0,0;MATEID=422730_1;EVENT=422730;SECONDARY;SU=14;PE=5;SR=9;ALG=PROD;AF=0.0003419;NSAMP=10;MSQ=18.55;RECLASSIFIED;AC=10;AN=29246;NFAM=10
chr8	124564662	124564719	chr12	131252504	131252556	110216	4868.02	-	-	BND	LOW	110216_1	N	[chr12:131252534[N	110216_2	N	[chr8:124564692[N	SVTYPE=BND;POS=124564692;STRANDS=--:13;CIPOS=-29,28;CIEND=-29,23;CIPOS95=0,0;CIEND95=0,0;MATEID=110216_2;EVENT=110216;SU=13;PE=0;SR=13;ALG=PROD;AF=0.004172;NSAMP=122;MSQ=21.54;AC=122;AN=29246;NFAM=122	SVTYPE=BND;POS=131252534;STRANDS=--:13;CIPOS=-29,23;CIEND=-29,28;CIPOS95=0,0;CIEND95=0,0;MATEID=110216_1;EVENT=110216;SECONDARY;SU=13;PE=0;SR=13;ALG=PROD;AF=0.004172;NSAMP=122;MSQ=21.54;AC=122;AN=29246;NFAM=122
chr8	124564681	124564700	chr15	65368189	65368208	111122	1123.37	-	+	BND	LOW	111122_1	N	]chr15:65368199]N	111122_2	N	N[chr8:124564692[	SVTYPE=BND;POS=124564692;STRANDS=-+:19;CIPOS=-10,9;CIEND=-10,9;CIPOS95=0,0;CIEND95=0,0;MATEID=111122_2;EVENT=111122;SU=19;PE=0;SR=19;ALG=PROD;AF=0.0009574;NSAMP=28;MSQ=24.2;AC=28;AN=29246;NFAM=28	SVTYPE=BND;POS=65368199;STRANDS=-+:19;CIPOS=-10,9;CIEND=-10,9;CIPOS95=0,0;CIEND95=0,0;MATEID=111122_1;EVENT=111122;SECONDARY;SU=19;PE=0;SR=19;ALG=PROD;AF=0.0009574;NSAMP=28;MSQ=24.2;AC=28;AN=29246;NFAM=28
chr8	124564682	124564699	chr15	22964396	22964413	110978	3393.28	-	+	BND	LOW	110978_1	N	]chr15:22964405]N	110978_2	N	N[chr8:124564692[	SVTYPE=BND;POS=124564692;STRANDS=-+:42;CIPOS=-9,8;CIEND=-9,8;CIPOS95=0,0;CIEND95=0,0;MATEID=110978_2;EVENT=110978;SU=42;PE=0;SR=42;ALG=PROD;AF=0.00253;NSAMP=74;MSQ=24.81;AC=74;AN=29246;NFAM=72	SVTYPE=BND;POS=22964405;STRANDS=-+:42;CIPOS=-9,8;CIEND=-9,8;CIPOS95=0,0;CIEND95=0,0;MATEID=110978_1;EVENT=110978;SECONDARY;SU=42;PE=0;SR=42;ALG=PROD;AF=0.00253;NSAMP=74;MSQ=24.81;AC=74;AN=29246;NFAM=72
chr8	124587765	124588025	chr8	124588911	124589235	422733	262.74	+	-	DEL	PASS	422733	N	<DEL>	.	.	.	SVTYPE=DEL;POS=124587795;SVLEN=-1411;END=124589206;STRANDS=+-:29;IMPRECISE;CIPOS=-30,230;CIEND=-295,29;CIPOS95=-15,15;CIEND95=-30,29;SU=29;PE=29;SR=0;ALG=PROD;AF=0.0001026;NSAMP=3;MSQ=87.58;AC=3;AN=29246;NFAM=3	.
chr8	124599963	124599982	chr8	124601696	124601715	422734	314.54	+	-	BND	PASS	422734_1	N	N[chr8:124601707[	422734_2	N	]chr8:124599973]N	SVTYPE=BND;POS=124599973;STRANDS=+-:16;CIPOS=-10,9;CIEND=-10,9;CIPOS95=0,0;CIEND95=0,0;MATEID=422734_2;EVENT=422734;SU=16;PE=8;SR=8;ALG=PROD;AF=3.419e-05;NSAMP=1;MSQ=314.54;RECLASSIFIED;AC=1;AN=29246;NFAM=1	SVTYPE=BND;POS=124601707;STRANDS=+-:16;CIPOS=-10,9;CIEND=-10,9;CIPOS95=0,0;CIEND95=0,0;MATEID=422734_1;EVENT=422734;SECONDARY;SU=16;PE=8;SR=8;ALG=PROD;AF=3.419e-05;NSAMP=1;MSQ=314.54;RECLASSIFIED;AC=1;AN=29246;NFAM=1
chr8	124599968	124599983	chr8	124601892	124601905	534226	54.18	-	+	BND	LOW	534226_1	N	]chr8:124601901]N	534226_2	N	N[chr8:124599975[	SVTYPE=BND;POS=124599975;STRANDS=-+:13;CIPOS=-6,9;CIEND=-9,4;CIPOS95=0,0;CIEND95=0,0;MATEID=534226_2;EVENT=534226;SU=13;PE=1;SR=12;ALG=PROD;AF=3.419e-05;NSAMP=1;MSQ=54.18;RECLASSIFIED;AC=1;AN=29246;NFAM=1	SVTYPE=BND;POS=124601901;STRANDS=-+:13;CIPOS=-9,4;CIEND=-6,9;CIPOS95=0,0;CIEND95=0,0;MATEID=534226_1;EVENT=534226;SECONDARY;SU=13;PE=1;SR=12;ALG=PROD;AF=3.419e-05;NSAMP=1;MSQ=54.18;RECLASSIFIED;AC=1;AN=29246;NFAM=1
chr8	124601930	124601989	chr8	124603820	124603862	422735	2378.3	+	-	DEL	PASS	422735	N	<DEL>	.	.	.	SVTYPE=DEL;POS=124601960;SVLEN=-1882;END=124603842;STRANDS=+-:90;CIPOS=-30,29;CIEND=-22,20;CIPOS95=0,0;CIEND95=0,0;SU=90;PE=43;SR=47;ALG=PROD;AF=0.0001368;NSAMP=3;MSQ=792.77;AC=4;AN=29246;NFAM=3	.
chr8	124602148	124602207	chr19	13402889	13402943	112457	5910.76	-	+	BND	LOW	112457_1	N	]chr19:13402914]N	112457_2	N	N[chr8:124602179[	SVTYPE=BND;POS=124602179;STRANDS=-+:12;CIPOS=-30,29;CIEND=-25,29;CIPOS95=0,0;CIEND95=0,0;MATEID=112457_2;EVENT=112457;SU=12;PE=7;SR=5;ALG=PROD;AF=0.007317;NSAMP=214;MSQ=22.35;AC=214;AN=29246;NFAM=214	SVTYPE=BND;POS=13402914;STRANDS=-+:12;CIPOS=-25,29;CIEND=-30,29;CIPOS95=0,0;CIEND95=0,0;MATEID=112457_1;EVENT=112457;SECONDARY;SU=12;PE=7;SR=5;ALG=PROD;AF=0.007317;NSAMP=214;MSQ=22.35;AC=214;AN=29246;NFAM=214
chr8	124602168	124602187	chr12	117075865	117075884	110133	7377.98	-	-	BND	LOW	110133_1	N	[chr12:117075880[N	110133_2	N	[chr8:124602179[N	SVTYPE=BND;POS=124602179;STRANDS=--:24;IMPRECISE;CIPOS=-10,9;CIEND=-14,5;CIPOS95=-1,1;CIEND95=0,0;MATEID=110133_2;EVENT=110133;SU=24;PE=11;SR=13;ALG=PROD;AF=0.0093;NSAMP=272;MSQ=21.52;AC=272;AN=29246;NFAM=269	SVTYPE=BND;POS=117075880;STRANDS=--:24;IMPRECISE;CIPOS=-14,5;CIEND=-10,9;CIPOS95=0,0;CIEND95=-1,1;MATEID=110133_1;EVENT=110133;SECONDARY;SU=24;PE=11;SR=13;ALG=PROD;AF=0.0093;NSAMP=272;MSQ=21.52;AC=272;AN=29246;NFAM=269
chr8	124602168	124602187	chrX	87717079	87717097	113904	15579.8	-	+	BND	LOW	113904_1	N	]chrX:87717089]N	113904_2	N	N[chr8:124602179[	SVTYPE=BND;POS=124602179;STRANDS=-+:22;CIPOS=-10,9;CIEND=-10,8;CIPOS95=0,0;CIEND95=0,0;MATEID=113904_2;EVENT=113904;SU=22;PE=10;SR=12;ALG=PROD;AF=0.01833;NSAMP=535;MSQ=22.56;AC=536;AN=29246;NFAM=532	SVTYPE=BND;POS=87717089;STRANDS=-+:22;CIPOS=-10,8;CIEND=-10,9;CIPOS95=0,0;CIEND95=0,0;MATEID=113904_1;EVENT=113904;SECONDARY;SU=22;PE=10;SR=12;ALG=PROD;AF=0.01833;NSAMP=535;MSQ=22.56;AC=536;AN=29246;NFAM=532
chr8	124602168	124602187	chrX	145274989	145275004	114094	20347.6	-	+	BND	LOW	114094_1	N	]chrX:145274995]N	114094_2	N	N[chr8:124602179[	SVTYPE=BND;POS=124602179;STRANDS=-+:6;IMPRECISE;CIPOS=-10,9;CIEND=-6,9;CIPOS95=-1,1;CIEND95=-1,1;MATEID=114094_2;EVENT=114094;SU=6;PE=4;SR=2;ALG=PROD;AF=0.02308;NSAMP=675;MSQ=23.23;AC=675;AN=29246;NFAM=671	SVTYPE=BND;POS=145274995;STRANDS=-+:6;IMPRECISE;CIPOS=-6,9;CIEND=-10,9;CIPOS95=-1,1;CIEND95=-1,1;MATEID=114094_1;EVENT=114094;SECONDARY;SU=6;PE=4;SR=2;ALG=PROD;AF=0.02308;NSAMP=675;MSQ=23.23;AC=675;AN=29246;NFAM=671
chr8	124602171	124602188	chrX	84891270	84891287	113891	1267.57	-	-	BND	LOW	113891_1	N	[chrX:84891280[N	113891_2	N	[chr8:124602181[N	SVTYPE=BND;POS=124602181;STRANDS=--:4;CIPOS=-9,8;CIEND=-9,8;CIPOS95=0,0;CIEND95=0,0;MATEID=113891_2;EVENT=113891;SU=4;PE=0;SR=4;ALG=PROD;AF=0.001778;NSAMP=52;MSQ=20.54;AC=52;AN=29246;NFAM=52	SVTYPE=BND;POS=84891280;STRANDS=--:4;CIPOS=-9,8;CIEND=-9,8;CIPOS95=0,0;CIEND95=0,0;MATEID=113891_1;EVENT=113891;SECONDARY;SU=4;PE=0;SR=4;ALG=PROD;AF=0.001778;NSAMP=52;MSQ=20.54;AC=52;AN=29246;NFAM=52
chr8	124602172	124602186	chr18	2858515	2858524	111970	30178.9	-	-	BND	LOW	111970_1	N	[chr18:2858523[N	111970_2	N	[chr8:124602179[N	SVTYPE=BND;POS=124602179;STRANDS=--:370;CIPOS=-6,8;CIEND=-7,2;CIPOS95=0,0;CIEND95=0,0;MATEID=111970_2;EVENT=111970;SU=370;PE=289;SR=81;ALG=PROD;AF=0.02588;NSAMP=757;MSQ=30.17;AC=757;AN=29246;NFAM=752	SVTYPE=BND;POS=2858523;STRANDS=--:370;CIPOS=-7,2;CIEND=-6,8;CIPOS95=0,0;CIEND95=0,0;MATEID=111970_1;EVENT=111970;SECONDARY;SU=370;PE=289;SR=81;ALG=PROD;AF=0.02588;NSAMP=757;MSQ=30.17;AC=757;AN=29246;NFAM=752
chr8	124602177	124602231	chr12	117075923	117075977	110134	58.56	+	+	BND	LOW	110134_1	N	N]chr12:117075949]	110134_2	N	N]chr8:124602205]	SVTYPE=BND;POS=124602205;STRANDS=++:15;CIPOS=-28,26;CIEND=-26,28;CIPOS95=0,0;CIEND95=0,0;MATEID=110134_2;EVENT=110134;SU=15;PE=6;SR=9;ALG=PROD;AF=0.0001368;NSAMP=4;MSQ=12.13;AC=4;AN=29246;NFAM=4	SVTYPE=BND;POS=117075949;STRANDS=++:15;CIPOS=-26,28;CIEND=-28,26;CIPOS95=0,0;CIEND95=0,0;MATEID=110134_1;EVENT=110134;SECONDARY;SU=15;PE=6;SR=9;ALG=PROD;AF=0.0001368;NSAMP=4;MSQ=12.13;AC=4;AN=29246;NFAM=4
chr8	124602197	124602216	chr18	2858602	2858621	111971	3606.07	+	+	BND	LOW	111971_1	N	N]chr18:2858612]	111971_2	N	N]chr8:124602207]	SVTYPE=BND;POS=124602207;STRANDS=++:29;CIPOS=-10,9;CIEND=-10,9;CIPOS95=0,0;CIEND95=0,0;MATEID=111971_2;EVENT=111971;SU=29;PE=18;SR=11;ALG=PROD;AF=0.003385;NSAMP=99;MSQ=25.38;AC=99;AN=29246;NFAM=98	SVTYPE=BND;POS=2858612;STRANDS=++:29;CIPOS=-10,9;CIEND=-10,9;CIPOS95=0,0;CIEND95=0,0;MATEID=111971_1;EVENT=111971;SECONDARY;SU=29;PE=18;SR=11;ALG=PROD;AF=0.003385;NSAMP=99;MSQ=25.38;AC=99;AN=29246;NFAM=98
chr8	124602197	124602216	chr19	13402814	13402828	112288	109.77	+	-	BND	LOW	112288_1	N	N[chr19:13402825[	112288_2	N	]chr8:124602207]N	SVTYPE=BND;POS=124602207;STRANDS=+-:6;IMPRECISE;CIPOS=-10,9;CIEND=-10,4;CIPOS95=-1,1;CIEND95=-1,0;MATEID=112288_2;EVENT=112288;SU=6;PE=4;SR=2;ALG=PROD;AF=0.0001026;NSAMP=3;MSQ=32.88;AC=3;AN=29246;NFAM=3	SVTYPE=BND;POS=13402825;STRANDS=+-:6;IMPRECISE;CIPOS=-10,4;CIEND=-10,9;CIPOS95=-1,0;CIEND95=-1,1;MATEID=112288_1;EVENT=112288;SECONDARY;SU=6;PE=4;SR=2;ALG=PROD;AF=0.0001026;NSAMP=3;MSQ=32.88;AC=3;AN=29246;NFAM=3
chr8	124602197	124602216	chrX	125902970	125902982	114027	78.73	+	-	BND	LOW	114027_1	N	N[chrX:125902975[	114027_2	N	]chr8:124602207]N	SVTYPE=BND;POS=124602207;STRANDS=+-:5;IMPRECISE;CIPOS=-10,9;CIEND=-4,8;CIPOS95=-1,1;CIEND95=-2,1;MATEID=114027_2;EVENT=114027;SU=5;PE=3;SR=2;ALG=PROD;AF=0.000171;NSAMP=5;MSQ=13.87;AC=5;AN=29246;NFAM=5	SVTYPE=BND;POS=125902975;STRANDS=+-:5;IMPRECISE;CIPOS=-4,8;CIEND=-10,9;CIPOS95=-2,1;CIEND95=-1,1;MATEID=114027_1;EVENT=114027;SECONDARY;SU=5;PE=3;SR=2;ALG=PROD;AF=0.000171;NSAMP=5;MSQ=13.87;AC=5;AN=29246;NFAM=5
chr8	124603234	124603293	chr8	124607872	124607924	422736	1057.71	+	-	DEL	PASS	422736	N	<DEL>	.	.	.	SVTYPE=DEL;POS=124603264;SVLEN=-4638;END=124607902;STRANDS=+-:39;CIPOS=-30,29;CIEND=-30,22;CIPOS95=0,0;CIEND95=0,0;SU=39;PE=33;SR=6;ALG=PROD;AF=6.839e-05;NSAMP=2;MSQ=528.86;AC=2;AN=29246;NFAM=2	.
chr8	124617025	124617068	chr8	124617769	124617813	422739	48677.5	+	-	BND	LOW	422739_1	N	N[chr8:124617793[	422739_2	N	]chr8:124617047]N	SVTYPE=BND;POS=124617047;STRANDS=+-:61;CIPOS=-22,21;CIEND=-23,21;CIPOS95=0,0;CIEND95=0,0;MATEID=422739_2;EVENT=422739;SU=61;PE=34;SR=27;ALG=PROD;AF=0.03286;NSAMP=961;MSQ=38.01;RECLASSIFIED;AC=961;AN=29246;NFAM=945	SVTYPE=BND;POS=124617793;STRANDS=+-:61;CIPOS=-23,21;CIEND=-22,21;CIPOS95=0,0;CIEND95=0,0;MATEID=422739_1;EVENT=422739;SECONDARY;SU=61;PE=34;SR=27;ALG=PROD;AF=0.03286;NSAMP=961;MSQ=38.01;RECLASSIFIED;AC=961;AN=29246;NFAM=945
chr8	124619856	124620447	chrX	19452300	19453106	113669	33.66	+	+	BND	LOW	113669_1	N	N]chrX:19452349]	113669_2	N	N]chr8:124619906]	SVTYPE=BND;POS=124619906;STRANDS=++:4;IMPRECISE;CIPOS=-50,541;CIEND=-49,757;CIPOS95=-50,130;CIEND95=-49,178;MATEID=113669_2;EVENT=113669;SU=4;PE=4;SR=0;ALG=PROD;AF=6.839e-05;NSAMP=2;MSQ=15.74;AC=2;AN=29246;NFAM=2	SVTYPE=BND;POS=19452349;STRANDS=++:4;IMPRECISE;CIPOS=-49,757;CIEND=-50,541;CIPOS95=-49,178;CIEND95=-50,130;MATEID=113669_1;EVENT=113669;SECONDARY;SU=4;PE=4;SR=0;ALG=PROD;AF=6.839e-05;NSAMP=2;MSQ=15.74;AC=2;AN=29246;NFAM=2
chr8	124627874	124627925	chr8	124628003	124628052	422741	314.54	+	-	BND	LOW	422741_1	N	N[chr8:124628029[	422741_2	N	]chr8:124627900]N	SVTYPE=BND;POS=124627900;STRANDS=+-:14;CIPOS=-26,25;CIEND=-25,24;CIPOS95=0,0;CIEND95=0,0;MATEID=422741_2;EVENT=422741;SU=14;PE=1;SR=13;ALG=PROD;AF=0.0001026;NSAMP=3;MSQ=104.85;RECLASSIFIED;AC=3;AN=29246;NFAM=3	SVTYPE=BND;POS=124628029;STRANDS=+-:14;CIPOS=-25,24;CIEND=-26,25;CIPOS95=0,0;CIEND95=0,0;MATEID=422741_1;EVENT=422741;SECONDARY;SU=14;PE=1;SR=13;ALG=PROD;AF=0.0001026;NSAMP=3;MSQ=104.85;RECLASSIFIED;AC=3;AN=29246;NFAM=3
chr8	124654635	124654678	chr8	124654711	124654754	422742	677.31	+	-	BND	LOW	422742_1	N	N[chr8:124654734[	422742_2	N	]chr8:124654657]N	SVTYPE=BND;POS=124654657;STRANDS=+-:25;CIPOS=-22,21;CIEND=-22,21;CIPOS95=0,0;CIEND95=0,0;MATEID=422742_2;EVENT=422742;SU=25;PE=1;SR=24;ALG=PROD;AF=6.839e-05;NSAMP=2;MSQ=241.28;RECLASSIFIED;AC=2;AN=29246;NFAM=2	SVTYPE=BND;POS=124654734;STRANDS=+-:25;CIPOS=-22,21;CIEND=-22,21;CIPOS95=0,0;CIEND95=0,0;MATEID=422742_1;EVENT=422742;SECONDARY;SU=25;PE=1;SR=24;ALG=PROD;AF=6.839e-05;NSAMP=2;MSQ=241.28;RECLASSIFIED;AC=2;AN=29246;NFAM=2
chr8	124665705	124666087	chr8	124667105	124667491	422744	101.88	+	-	DEL	PASS	422744	N	<DEL>	.	.	.	SVTYPE=DEL;POS=124665715;SVLEN=-1767;END=124667482;STRANDS=+-:6;IMPRECISE;CIPOS=-10,372;CIEND=-377,9;CIPOS95=-2,91;CIEND95=-100,2;SU=6;PE=6;SR=0;ALG=PROD;AF=3.419e-05;NSAMP=1;MSQ=101.88;AC=1;AN=29246;NFAM=1	.
chr8	124688691	124688700	chr8	124688742	124688751	422745	195.07	+	-	BND	LOW	422745_1	N	N[chr8:124688748[	422745_2	N	]chr8:124688696]N	SVTYPE=BND;POS=124688696;STRANDS=+-:7;CIPOS=-5,4;CIEND=-5,4;CIPOS95=0,0;CIEND95=0,0;MATEID=422745_2;EVENT=422745;SU=7;PE=0;SR=7;ALG=PROD;AF=3.419e-05;NSAMP=1;MSQ=194.88;RECLASSIFIED;AC=1;AN=29246;NFAM=1	SVTYPE=BND;POS=124688748;STRANDS=+-:7;CIPOS=-5,4;CIEND=-5,4;CIPOS95=0,0;CIEND95=0,0;MATEID=422745_1;EVENT=422745;SECONDARY;SU=7;PE=0;SR=7;ALG=PROD;AF=3.419e-05;NSAMP=1;MSQ=194.88;RECLASSIFIED;AC=1;AN=29246;NFAM=1
chr8	124713534	124713553	chr8	124724833	124724852	534228	135.69	-	+	DUP	PASS	534228	N	<DUP>	.	.	.	SVTYPE=DUP;POS=124713544;SVLEN=11299;END=124724843;STRANDS=-+:15;IMPRECISE;CIPOS=-10,9;CIEND=-10,9;CIPOS95=-1,1;CIEND95=-1,1;SU=15;PE=13;SR=2;ALG=PROD;AF=3.419e-05;NSAMP=1;MSQ=135.11;AC=1;AN=29246;NFAM=1	.
chr8	124721702	124721749	chr8	124721784	124721831	422747	794.36	+	-	BND	PASS	422747_1	N	N[chr8:124721809[	422747_2	N	]chr8:124721726]N	SVTYPE=BND;POS=124721726;STRANDS=+-:31;CIPOS=-24,23;CIEND=-24,23;CIPOS95=0,0;CIEND95=0,0;MATEID=422747_2;EVENT=422747;SU=31;PE=0;SR=31;ALG=PROD;AF=0.0001026;NSAMP=3;MSQ=264.78;RECLASSIFIED;AC=3;AN=29246;NFAM=3	SVTYPE=BND;POS=124721809;STRANDS=+-:31;CIPOS=-24,23;CIEND=-24,23;CIPOS95=0,0;CIEND95=0,0;MATEID=422747_1;EVENT=422747;SECONDARY;SU=31;PE=0;SR=31;ALG=PROD;AF=0.0001026;NSAMP=3;MSQ=264.78;RECLASSIFIED;AC=3;AN=29246;NFAM=3
chr8	124735115	124735607	chr8	124736399	124736783	422749	491.25	+	-	DEL	PASS	422749	N	<DEL>	.	.	.	SVTYPE=DEL;POS=124735145;SVLEN=-1609;END=124736754;STRANDS=+-:22;IMPRECISE;CIPOS=-30,462;CIEND=-355,29;CIPOS95=-30,47;CIEND95=-39,29;SU=22;PE=22;SR=0;ALG=PROD;AF=0.0001026;NSAMP=3;MSQ=163.71;AC=3;AN=29246;NFAM=3	.
chr8	124737703	124737708	chr8	124753299	124753303	534229	2417.54	-	+	DUP	PASS	534229	N	<DUP>	.	.	.	SVTYPE=DUP;POS=124737706;SVLEN=15595;END=124753301;STRANDS=-+:254;CIPOS=-3,2;CIEND=-2,2;CIPOS95=0,0;CIEND95=0,0;SU=254;PE=134;SR=120;ALG=PROD;AF=0.0004103;NSAMP=12;MSQ=201.43;AC=12;AN=29246;NFAM=12	.
chr8	124743992	124744009	chr12	89758748	89758765	109999	16590.1	-	+	BND	LOW	109999_1	N	]chr12:89758758]N	109999_2	N	N[chr8:124744002[	SVTYPE=BND;POS=124744002;STRANDS=-+:4;IMPRECISE;CIPOS=-9,8;CIEND=-10,7;CIPOS95=0,0;CIEND95=-2,0;MATEID=109999_2;EVENT=109999;SU=4;PE=0;SR=4;ALG=PROD;AF=0.0171;NSAMP=499;MSQ=19.56;AC=500;AN=29246;NFAM=491	SVTYPE=BND;POS=89758758;STRANDS=-+:4;IMPRECISE;CIPOS=-10,7;CIEND=-9,8;CIPOS95=-2,0;CIEND95=0,0;MATEID=109999_1;EVENT=109999;SECONDARY;SU=4;PE=0;SR=4;ALG=PROD;AF=0.0171;NSAMP=499;MSQ=19.56;AC=500;AN=29246;NFAM=491
chr8	124744404	124744680	chr8	124746018	124746336	422750	193.66	+	-	DEL	PASS	422750	N	<DEL>	.	.	.	SVTYPE=DEL;POS=124744414;SVLEN=-1913;END=124746327;STRANDS=+-:10;IMPRECISE;CIPOS=-10,266;CIEND=-309,9;CIPOS95=-2,56;CIEND95=-63,2;SU=10;PE=10;SR=0;ALG=PROD;AF=3.419e-05;NSAMP=1;MSQ=191.81;AC=1;AN=29246;NFAM=1	.
chr8	124746242	124746261	chr8	124747780	124747782	422751	3915.28	+	-	BND	LOW	422751_1	N	N[chr8:124747783[	422751_2	N	]chr8:124746252]N	SVTYPE=BND;POS=124746252;STRANDS=+-:37;CIPOS=-10,9;CIEND=-2,0;CIPOS95=0,0;CIEND95=0,0;MATEID=422751_2;EVENT=422751;SU=37;PE=22;SR=15;ALG=PROD;AF=0.003453;NSAMP=59;MSQ=43.31;RECLASSIFIED;AC=101;AN=29246;NFAM=57	SVTYPE=BND;POS=124747783;STRANDS=+-:37;CIPOS=-2,0;CIEND=-10,9;CIPOS95=0,0;CIEND95=0,0;MATEID=422751_1;EVENT=422751;SECONDARY;SU=37;PE=22;SR=15;ALG=PROD;AF=0.003453;NSAMP=59;MSQ=43.31;RECLASSIFIED;AC=101;AN=29246;NFAM=57
chr8	124747426	124747476	chr10	128976744	128976794	108758	76215.4	+	+	BND	LOW	108758_1	N	N]chr10:128976750]	108758_2	N	N]chr8:124747433]	SVTYPE=BND;POS=124747433;STRANDS=++:1791;IMPRECISE;CIPOS=-7,43;CIEND=-6,44;CIPOS95=0,0;CIEND95=-1,1;MATEID=108758_2;EVENT=108758;SU=1791;PE=1788;SR=3;ALG=PROD;AF=0.04206;NSAMP=1230;MSQ=39.71;AC=1230;AN=29246;NFAM=1208	SVTYPE=BND;POS=128976750;STRANDS=++:1791;IMPRECISE;CIPOS=-6,44;CIEND=-7,43;CIPOS95=-1,1;CIEND95=0,0;MATEID=108758_1;EVENT=108758;SECONDARY;SU=1791;PE=1788;SR=3;ALG=PROD;AF=0.04206;NSAMP=1230;MSQ=39.71;AC=1230;AN=29246;NFAM=1208
chr8	124747431	124747486	chr10	128976595	128976619	109140	179936.0	-	-	BND	LOW	109140_1	N	[chr10:128976609[N	109140_2	N	[chr8:124747458[N	SVTYPE=BND;POS=124747458;STRANDS=--:25;IMPRECISE;CIPOS=-26,29;CIEND=-13,11;CIPOS95=-3,3;CIEND95=-1,1;MATEID=109140_2;EVENT=109140;SU=25;PE=20;SR=5;ALG=PROD;AF=0.1003;NSAMP=2930;MSQ=38.7;AC=2934;AN=29246;NFAM=2850	SVTYPE=BND;POS=128976609;STRANDS=--:25;IMPRECISE;CIPOS=-13,11;CIEND=-26,29;CIPOS95=-1,1;CIEND95=-3,3;MATEID=109140_1;EVENT=109140;SECONDARY;SU=25;PE=20;SR=5;ALG=PROD;AF=0.1003;NSAMP=2930;MSQ=38.7;AC=2934;AN=29246;NFAM=2850
chr8	124747456	124747458	chr13	91321126	91321128	110491	304205.0	-	-	BND	LOW	110491_1	N	[chr13:91321128[N	110491_2	N	[chr8:124747458[N	SVTYPE=BND;POS=124747458;STRANDS=--:463;CIPOS=-1,1;CIEND=-1,1;CIPOS95=0,0;CIEND95=0,0;MATEID=110491_2;EVENT=110491;SU=463;PE=0;SR=463;ALG=PROD;AF=0.1384;NSAMP=4040;MSQ=45.75;AC=4047;AN=29246;NFAM=3878	SVTYPE=BND;POS=91321128;STRANDS=--:463;CIPOS=-1,1;CIEND=-1,1;CIPOS95=0,0;CIEND95=0,0;MATEID=110491_1;EVENT=110491;SECONDARY;SU=463;PE=0;SR=463;ALG=PROD;AF=0.1384;NSAMP=4040;MSQ=45.75;AC=4047;AN=29246;NFAM=3878
chr8	124747461	124747461	chr10	71427170	71427170	109013	282326.0	-	-	BND	LOW	109013_1	N	[chr10:71427171[N	109013_2	N	[chr8:124747462[N	SVTYPE=BND;POS=124747462;STRANDS=--:3868;CIPOS=0,0;CIEND=0,0;CIPOS95=0,0;CIEND95=0,0;MATEID=109013_2;EVENT=109013;SU=3868;PE=2;SR=3866;ALG=PROD;AF=0.1409;NSAMP=3762;MSQ=45.11;AC=4122;AN=29246;NFAM=3632	SVTYPE=BND;POS=71427171;STRANDS=--:3868;CIPOS=0,0;CIEND=0,0;CIPOS95=0,0;CIEND95=0,0;MATEID=109013_1;EVENT=109013;SECONDARY;SU=3868;PE=2;SR=3866;ALG=PROD;AF=0.1409;NSAMP=3762;MSQ=45.11;AC=4122;AN=29246;NFAM=3632
chr8	124747992	124748004	chr8	124754446	124754463	534230	1948.78	-	+	DUP	PASS	534230	N	<DUP>	.	.	.	SVTYPE=DUP;POS=124748001;SVLEN=6453;END=124754454;STRANDS=-+:192;CIPOS=-9,3;CIEND=-8,9;CIPOS95=0,0;CIEND95=0,0;SU=192;PE=141;SR=51;ALG=PROD;AF=0.0004103;NSAMP=11;MSQ=177.11;AC=12;AN=29246;NFAM=11	.
chr8	124764123	124764126	chr8	124771777	124771779	534231	425.15	-	+	DUP	PASS	534231	N	<DUP>	.	.	.	SVTYPE=DUP;POS=124764125;SVLEN=7654;END=124771779;STRANDS=-+:34;CIPOS=-2,1;CIEND=-2,0;CIPOS95=0,0;CIEND95=0,0;SU=34;PE=13;SR=21;ALG=PROD;AF=6.839e-05;NSAMP=1;MSQ=424.44;AC=2;AN=29246;NFAM=1	.
chr8	124773599	124773605	chr8	124776280	124776285	422752	698.47	+	-	DEL	PASS	422752	N	<DEL>	.	.	.	SVTYPE=DEL;POS=124773602;SVLEN=-2682;END=124776284;STRANDS=+-:26;CIPOS=-3,3;CIEND=-4,1;CIPOS95=0,0;CIEND95=0,0;SU=26;PE=18;SR=8;ALG=PROD;AF=3.419e-05;NSAMP=1;MSQ=698.47;AC=1;AN=29246;NFAM=1	.
chr8	124780140	124780140	chr8	124780235	124780235	422753	572810.0	+	-	BND	PASS	422753_1	N	N[chr8:124780236[	422753_2	N	]chr8:124780140]N	SVTYPE=BND;POS=124780140;STRANDS=+-:21505;CIPOS=0,0;CIEND=0,0;CIPOS95=0,0;CIEND95=0,0;MATEID=422753_2;EVENT=422753;SU=21505;PE=110;SR=21395;ALG=PROD;AF=0.03501;NSAMP=997;MSQ=314.42;RECLASSIFIED;AC=1024;AN=29246;NFAM=937	SVTYPE=BND;POS=124780236;STRANDS=+-:21505;CIPOS=0,0;CIEND=0,0;CIPOS95=0,0;CIEND95=0,0;MATEID=422753_1;EVENT=422753;SECONDARY;SU=21505;PE=110;SR=21395;ALG=PROD;AF=0.03501;NSAMP=997;MSQ=314.42;RECLASSIFIED;AC=1024;AN=29246;NFAM=937
chr8	124784450	124784501	chr8	124784523	124784574	422754	617.38	+	-	BND	LOW	422754_1	N	N[chr8:124784550[	422754_2	N	]chr8:124784476]N	SVTYPE=BND;POS=124784476;STRANDS=+-:24;CIPOS=-26,25;CIEND=-26,25;CIPOS95=0,0;CIEND95=0,0;MATEID=422754_2;EVENT=422754;SU=24;PE=0;SR=24;ALG=PROD;AF=0.0001026;NSAMP=3;MSQ=205.79;RECLASSIFIED;AC=3;AN=29246;NFAM=1	SVTYPE=BND;POS=124784550;STRANDS=+-:24;CIPOS=-26,25;CIEND=-26,25;CIPOS95=0,0;CIEND95=0,0;MATEID=422754_1;EVENT=422754;SECONDARY;SU=24;PE=0;SR=24;ALG=PROD;AF=0.0001026;NSAMP=3;MSQ=205.79;RECLASSIFIED;AC=3;AN=29246;NFAM=1
chr8	124795004	124795010	chr8	124798263	124798269	422755	5603.91	+	-	BND	PASS	422755_1	N	N[chr8:124798268[	422755_2	N	]chr8:124795007]N	SVTYPE=BND;POS=124795007;STRANDS=+-:236;CIPOS=-3,3;CIEND=-4,2;CIPOS95=0,0;CIEND95=0,0;MATEID=422755_2;EVENT=422755;SU=236;PE=145;SR=91;ALG=PROD;AF=0.0003077;NSAMP=9;MSQ=400.26;RECLASSIFIED;AC=9;AN=29246;NFAM=9	SVTYPE=BND;POS=124798268;STRANDS=+-:236;CIPOS=-4,2;CIEND=-3,3;CIPOS95=0,0;CIEND95=0,0;MATEID=422755_1;EVENT=422755;SECONDARY;SU=236;PE=145;SR=91;ALG=PROD;AF=0.0003077;NSAMP=9;MSQ=400.26;RECLASSIFIED;AC=9;AN=29246;NFAM=9
chr8	124801204	124801204	chr8	124801264	124801264	422756	1.94751e+06	+	-	BND	PASS	422756_1	N	N[chr8:124801265[	422756_2	N	]chr8:124801204]N	SVTYPE=BND;POS=124801204;STRANDS=+-:66194;CIPOS=0,0;CIEND=0,0;CIPOS95=0,0;CIEND95=0,0;MATEID=422756_2;EVENT=422756;SU=66194;PE=293;SR=65901;ALG=PROD;AF=0.1535;NSAMP=4074;MSQ=262.64;RECLASSIFIED;AC=4488;AN=29246;NFAM=3809	SVTYPE=BND;POS=124801265;STRANDS=+-:66194;CIPOS=0,0;CIEND=0,0;CIPOS95=0,0;CIEND95=0,0;MATEID=422756_1;EVENT=422756;SECONDARY;SU=66194;PE=293;SR=65901;ALG=PROD;AF=0.1535;NSAMP=4074;MSQ=262.64;RECLASSIFIED;AC=4488;AN=29246;NFAM=3809
chr8	124814446	124814456	chr8	124823822	124823827	534232	235.05	-	+	DUP	PASS	534232	N	<DUP>	.	.	.	SVTYPE=DUP;POS=124814453;SVLEN=9374;END=124823827;STRANDS=-+:22;IMPRECISE;CIPOS=-7,3;CIEND=-5,0;CIPOS95=0,0;CIEND95=-1,0;SU=22;PE=17;SR=5;ALG=PROD;AF=3.419e-05;NSAMP=1;MSQ=234.59;AC=1;AN=29246;NFAM=1	.
chr8	124836702	124837829	chr20	48896702	48897448	112771	3347.91	-	-	BND	LOW	112771_1	N	[chr20:48897271[N	112771_2	N	[chr8:124837781[N	SVTYPE=BND;POS=124837781;STRANDS=--:172;IMPRECISE;CIPOS=-1078,49;CIEND=-568,178;CIPOS95=-197,49;CIEND95=-89,89;MATEID=112771_2;EVENT=112771;SU=172;PE=146;SR=26;ALG=SUM;AF=0.001949;NSAMP=57;MSQ=32.2;RETAINED;AC=57;AN=29246;NFAM=55	SVTYPE=BND;POS=48897271;STRANDS=--:172;IMPRECISE;CIPOS=-568,178;CIEND=-1078,49;CIPOS95=-89,89;CIEND95=-197,49;MATEID=112771_1;EVENT=112771;SECONDARY;SU=172;PE=146;SR=26;ALG=SUM;AF=0.001949;NSAMP=57;MSQ=32.2;RETAINED;AC=57;AN=29246;NFAM=55
chr8	124837097	124837744	chr14	84276613	84277189	110890	103.1	-	+	BND	LOW	110890_1	N	]chr14:84276623]N	110890_2	N	N[chr8:124837736[	SVTYPE=BND;POS=124837736;STRANDS=-+:5;IMPRECISE;CIPOS=-638,9;CIEND=-10,566;CIPOS95=-221,1;CIEND95=-1,178;MATEID=110890_2;EVENT=110890;SU=5;PE=5;SR=0;ALG=PROD;AF=0.0001026;NSAMP=3;MSQ=28.92;AC=3;AN=29246;NFAM=3	SVTYPE=BND;POS=84276623;STRANDS=-+:5;IMPRECISE;CIPOS=-10,566;CIEND=-638,9;CIPOS95=-1,178;CIEND95=-221,1;MATEID=110890_1;EVENT=110890;SECONDARY;SU=5;PE=5;SR=0;ALG=PROD;AF=0.0001026;NSAMP=3;MSQ=28.92;AC=3;AN=29246;NFAM=3
chr8	124837265	124837679	chr10	131256714	131257002	109145	4.65	-	-	BND	LOW	109145_1	N	[chr10:131256994[N	109145_2	N	[chr8:124837673[N	SVTYPE=BND;POS=124837673;STRANDS=--:4;IMPRECISE;CIPOS=-407,7;CIEND=-279,9;CIPOS95=-119,0;CIEND95=-59,2;MATEID=109145_2;EVENT=109145;SU=4;PE=4;SR=0;ALG=PROD;AF=3.419e-05;NSAMP=1;MSQ=4.64;AC=1;AN=29246;NFAM=1	SVTYPE=BND;POS=131256994;STRANDS=--:4;IMPRECISE;CIPOS=-279,9;CIEND=-407,7;CIPOS95=-59,2;CIEND95=-119,0;MATEID=109145_1;EVENT=109145;SECONDARY;SU=4;PE=4;SR=0;ALG=PROD;AF=3.419e-05;NSAMP=1;MSQ=4.64;AC=1;AN=29246;NFAM=1
chr8	124837276	124837782	chr20	50451884	50452141	112777	4091.27	-	-	BND	LOW	112777_1	N	[chr20:50452093[N	112777_2	N	[chr8:124837767[N	SVTYPE=BND;POS=124837767;STRANDS=--:57;IMPRECISE;CIPOS=-490,16;CIEND=-208,49;CIPOS95=-61,16;CIEND95=-9,9;MATEID=112777_2;EVENT=112777;SU=57;PE=57;SR=0;ALG=PROD;AF=0.003659;NSAMP=107;MSQ=25.04;AC=107;AN=29246;NFAM=106	SVTYPE=BND;POS=50452093;STRANDS=--:57;IMPRECISE;CIPOS=-208,49;CIEND=-490,16;CIPOS95=-9,9;CIEND95=-61,16;MATEID=112777_1;EVENT=112777;SECONDARY;SU=57;PE=57;SR=0;ALG=PROD;AF=0.003659;NSAMP=107;MSQ=25.04;AC=107;AN=29246;NFAM=106
chr8	124837683	124838117	chr12	93613846	93614447	110019	396.23	+	-	BND	LOW	110019_1	N	N[chr12:93614419[	110019_2	N	]chr8:124837733]N	SVTYPE=BND;POS=124837733;STRANDS=+-:11;IMPRECISE;CIPOS=-50,384;CIEND=-572,29;CIPOS95=-50,75;CIEND95=-145,29;MATEID=110019_2;EVENT=110019;SU=11;PE=11;SR=0;ALG=PROD;AF=0.0005813;NSAMP=17;MSQ=22.38;AC=17;AN=29246;NFAM=17	SVTYPE=BND;POS=93614419;STRANDS=+-:11;IMPRECISE;CIPOS=-572,29;CIEND=-50,384;CIPOS95=-145,29;CIEND95=-50,75;MATEID=110019_1;EVENT=110019;SECONDARY;SU=11;PE=11;SR=0;ALG=PROD;AF=0.0005813;NSAMP=17;MSQ=22.38;AC=17;AN=29246;NFAM=17
chr8	124837763	124837773	chr17	74482692	74482709	111891	90547.3	-	+	BND	LOW	111891_1	N	]chr17:74482700]N	111891_2	N	N[chr8:124837769[	SVTYPE=BND;POS=124837769;STRANDS=-+:152;CIPOS=-5,5;CIEND=-8,9;CIPOS95=0,0;CIEND95=0,0;MATEID=111891_2;EVENT=111891;SU=152;PE=89;SR=63;ALG=PROD;AF=0.05854;NSAMP=1710;MSQ=44.93;AC=1712;AN=29246;NFAM=1678	SVTYPE=BND;POS=74482700;STRANDS=-+:152;CIPOS=-8,9;CIEND=-5,5;CIPOS95=0,0;CIEND95=0,0;MATEID=111891_1;EVENT=111891;SECONDARY;SU=152;PE=89;SR=63;ALG=PROD;AF=0.05854;NSAMP=1710;MSQ=44.93;AC=1712;AN=29246;NFAM=1678
chr8	124837889	124837897	chr22	46174271	46174280	113087	33357.5	+	+	BND	LOW	113087_1	N	N]chr22:46174276]	113087_2	N	N]chr8:124837893]	SVTYPE=BND;POS=124837893;STRANDS=++:127;CIPOS=-4,4;CIEND=-5,4;CIPOS95=0,0;CIEND95=0,0;MATEID=113087_2;EVENT=113087;SU=127;PE=1;SR=126;ALG=PROD;AF=0.02787;NSAMP=815;MSQ=23.62;AC=815;AN=29246;NFAM=805	SVTYPE=BND;POS=46174276;STRANDS=++:127;CIPOS=-5,4;CIEND=-4,4;CIPOS95=0,0;CIEND95=0,0;MATEID=113087_1;EVENT=113087;SECONDARY;SU=127;PE=1;SR=126;ALG=PROD;AF=0.02787;NSAMP=815;MSQ=23.62;AC=815;AN=29246;NFAM=805
chr8	124840949	124840968	chr8	124841915	124841934	422757	584.31	+	-	DEL	PASS	422757	N	<DEL>	.	.	.	SVTYPE=DEL;POS=124840959;SVLEN=-966;END=124841925;STRANDS=+-:26;CIPOS=-10,9;CIEND=-10,9;CIPOS95=0,0;CIEND95=0,0;SU=26;PE=14;SR=12;ALG=PROD;AF=3.419e-05;NSAMP=1;MSQ=584.31;AC=1;AN=29246;NFAM=1	.
chr8	124843603	124843619	chr10	130114892	130114906	109144	73.4	-	-	BND	LOW	109144_1	N	[chr10:130114902[N	109144_2	N	[chr8:124843613[N	SVTYPE=BND;POS=124843613;STRANDS=--:4;IMPRECISE;CIPOS=-9,7;CIEND=-9,5;CIPOS95=-1,1;CIEND95=-1,1;MATEID=109144_2;EVENT=109144;SU=4;PE=0;SR=4;ALG=PROD;AF=0.0001026;NSAMP=2;MSQ=36.67;AC=3;AN=29246;NFAM=2	SVTYPE=BND;POS=130114902;STRANDS=--:4;IMPRECISE;CIPOS=-9,5;CIEND=-9,7;CIPOS95=-1,1;CIEND95=-1,1;MATEID=109144_1;EVENT=109144;SECONDARY;SU=4;PE=0;SR=4;ALG=PROD;AF=0.0001026;NSAMP=2;MSQ=36.67;AC=3;AN=29246;NFAM=2
chr8	124854834	124854876	chr8	124959689	124959738	534234	902.12	-	+	DUP	PASS	534234	N	<DUP>	.	.	.	SVTYPE=DUP;POS=124854856;SVLEN=104862;END=124959718;STRANDS=-+:76;CIPOS=-22,20;CIEND=-29,20;CIPOS95=0,0;CIEND95=0,0;SU=76;PE=45;SR=31;ALG=PROD;AF=0.0001026;NSAMP=2;MSQ=450.92;AC=3;AN=29246;NFAM=2	.
chr8	124864938	124865509	chr11	44522709	44523459	109325	545.26	-	-	BND	LOW	109325_1	N	[chr11:44523431[N	109325_2	N	[chr8:124865481[N	SVTYPE=BND;POS=124865481;STRANDS=--:4;IMPRECISE;CIPOS=-542,29;CIEND=-721,29;CIPOS95=-115,29;CIEND95=-162,29;MATEID=109325_2;EVENT=109325;SU=4;PE=4;SR=0;ALG=PROD;AF=0.0009232;NSAMP=27;MSQ=12.86;AC=27;AN=29246;NFAM=27	SVTYPE=BND;POS=44523431;STRANDS=--:4;IMPRECISE;CIPOS=-721,29;CIEND=-542,29;CIPOS95=-162,29;CIEND95=-115,29;MATEID=109325_1;EVENT=109325;SECONDARY;SU=4;PE=4;SR=0;ALG=PROD;AF=0.0009232;NSAMP=27;MSQ=12.86;AC=27;AN=29246;NFAM=27
chr8	124865336	124865773	chr11	44523526	44524080	109327	530.14	+	+	BND	LOW	109327_1	N	N]chr11:44523554]	109327_2	N	N]chr8:124865366]	SVTYPE=BND;POS=124865366;STRANDS=++:13;IMPRECISE;CIPOS=-30,407;CIEND=-28,526;CIPOS95=-30,55;CIEND95=-28,111;MATEID=109327_2;EVENT=109327;SU=13;PE=13;SR=0;ALG=PROD;AF=0.000718;NSAMP=21;MSQ=15.29;AC=21;AN=29246;NFAM=21	SVTYPE=BND;POS=44523554;STRANDS=++:13;IMPRECISE;CIPOS=-28,526;CIEND=-30,407;CIPOS95=-28,111;CIEND95=-30,55;MATEID=109327_1;EVENT=109327;SECONDARY;SU=13;PE=13;SR=0;ALG=PROD;AF=0.000718;NSAMP=21;MSQ=15.29;AC=21;AN=29246;NFAM=21
chr8	124865372	124865873	chrX	104761240	104761868	113944	1380.85	+	-	BND	LOW	113944_1	N	N[chrX:104761840[	113944_2	N	]chr8:124865402]N	SVTYPE=BND;POS=124865402;STRANDS=+-:6;IMPRECISE;CIPOS=-30,471;CIEND=-599,29;CIPOS95=-30,112;CIEND95=-209,29;MATEID=113944_2;EVENT=113944;SU=6;PE=6;SR=0;ALG=PROD;AF=0.001915;NSAMP=56;MSQ=18.59;AC=56;AN=29246;NFAM=56	SVTYPE=BND;POS=104761840;STRANDS=+-:6;IMPRECISE;CIPOS=-599,29;CIEND=-30,471;CIPOS95=-209,29;CIEND95=-30,112;MATEID=113944_1;EVENT=113944;SECONDARY;SU=6;PE=6;SR=0;ALG=PROD;AF=0.001915;NSAMP=56;MSQ=18.59;AC=56;AN=29246;NFAM=56
chr8	124877689	124877739	chr9	84029087	84029135	113343	786483.0	-	-	BND	LOW	113343_1	N	[chr9:84029114[N	113343_2	N	[chr8:124877716[N	SVTYPE=BND;POS=124877716;STRANDS=--:35;CIPOS=-26,24;CIEND=-26,22;CIPOS95=0,0;CIEND95=0,0;MATEID=113343_2;EVENT=113343;SU=35;PE=15;SR=20;ALG=PROD;AF=0.2788;NSAMP=8153;MSQ=58.54;AC=8153;AN=29246;NFAM=7605	SVTYPE=BND;POS=84029114;STRANDS=--:35;CIPOS=-26,22;CIEND=-26,24;CIPOS95=0,0;CIEND95=0,0;MATEID=113343_1;EVENT=113343;SECONDARY;SU=35;PE=15;SR=20;ALG=PROD;AF=0.2788;NSAMP=8153;MSQ=58.54;AC=8153;AN=29246;NFAM=7605
chr8	124877717	124878234	chr9	84029231	84029820	113344	125.67	+	+	BND	LOW	113344_1	N	N]chr9:84029241]	113344_2	N	N]chr8:124877727]	SVTYPE=BND;POS=124877727;STRANDS=++:5;IMPRECISE;CIPOS=-10,507;CIEND=-10,579;CIPOS95=0,156;CIEND95=-1,196;MATEID=113344_2;EVENT=113344;SU=5;PE=5;SR=0;ALG=PROD;AF=0.0001368;NSAMP=4;MSQ=7.69;AC=4;AN=29246;NFAM=4	SVTYPE=BND;POS=84029241;STRANDS=++:5;IMPRECISE;CIPOS=-10,579;CIEND=-10,507;CIPOS95=-1,196;CIEND95=0,156;MATEID=113344_1;EVENT=113344;SECONDARY;SU=5;PE=5;SR=0;ALG=PROD;AF=0.0001368;NSAMP=4;MSQ=7.69;AC=4;AN=29246;NFAM=4
chr8	124883511	124883874	chr8	124891132	124891380	422758	65.81	+	-	DEL	PASS	422758	N	<DEL>	.	.	.	SVTYPE=DEL;POS=124883521;SVLEN=-7850;END=124891371;STRANDS=+-:6;IMPRECISE;CIPOS=-10,353;CIEND=-239,9;CIPOS95=-2,102;CIEND95=-64,2;SU=6;PE=6;SR=0;ALG=PROD;AF=3.419e-05;NSAMP=1;MSQ=65.81;AC=1;AN=29246;NFAM=1	.
chr8	124904618	124905152	chr8	124909245	124909830	606287	14.97	+	+	BND	LOW	606287_1	N	N]chr8:124909255]	606287_2	N	N]chr8:124904628]	SVTYPE=BND;POS=124904628;STRANDS=++:4;IMPRECISE;CIPOS=-10,524;CIEND=-10,575;CIPOS95=-2,132;CIEND95=-2,115;MATEID=606287_2;EVENT=606287;SU=4;PE=4;SR=0;ALG=PROD;AF=3.419e-05;NSAMP=1;MSQ=12.05;AC=1;AN=29246;NFAM=1	SVTYPE=BND;POS=124909255;STRANDS=++:4;IMPRECISE;CIPOS=-10,575;CIEND=-10,524;CIPOS95=-2,115;CIEND95=-2,132;MATEID=606287_1;EVENT=606287;SECONDARY;SU=4;PE=4;SR=0;ALG=PROD;AF=3.419e-05;NSAMP=1;MSQ=12.05;AC=1;AN=29246;NFAM=1
chr8	124916820	124917308	chr8	124974881	124975439	534235	14.72	-	+	BND	LOW	534235_1	N	]chr8:124974891]N	534235_2	N	N[chr8:124917300[	SVTYPE=BND;POS=124917300;STRANDS=-+:5;IMPRECISE;CIPOS=-479,9;CIEND=-10,548;CIPOS95=-101,2;CIEND95=-1,130;MATEID=534235_2;EVENT=534235;SU=5;PE=5;SR=0;ALG=PROD;AF=3.419e-05;NSAMP=1;MSQ=14.71;RECLASSIFIED;AC=1;AN=29246;NFAM=1	SVTYPE=BND;POS=124974891;STRANDS=-+:5;IMPRECISE;CIPOS=-10,548;CIEND=-479,9;CIPOS95=-1,130;CIEND95=-101,2;MATEID=534235_1;EVENT=534235;SECONDARY;SU=5;PE=5;SR=0;ALG=PROD;AF=3.419e-05;NSAMP=1;MSQ=14.71;RECLASSIFIED;AC=1;AN=29246;NFAM=1
chr8	124920057	124920105	chr8	124920306	124920353	422759	864.14	+	-	DEL	PASS	422759	N	<DEL>	.	.	.	SVTYPE=DEL;POS=124920082;SVLEN=-248;END=124920330;STRANDS=+-:19;CIPOS=-25,23;CIEND=-24,23;CIPOS95=0,0;CIEND95=0,0;SU=19;PE=1;SR=18;ALG=PROD;AF=6.839e-05;NSAMP=2;MSQ=428.47;AC=2;AN=29246;NFAM=2	.
chr8	124922111	124922128	chr8	124924903	124924907	422760	878.25	+	-	DEL	PASS	422760	N	<DEL>	.	.	.	SVTYPE=DEL;POS=124922119;SVLEN=-2787;END=124924906;STRANDS=+-:37;CIPOS=-8,9;CIEND=-3,1;CIPOS95=0,0;CIEND95=0,0;SU=37;PE=24;SR=13;ALG=PROD;AF=3.419e-05;NSAMP=1;MSQ=878.25;AC=1;AN=29246;NFAM=1	.
chr8	124936214	124936273	chr8	124936424	124936483	422762	747.93	+	-	BND	LOW	422762_1	N	N[chr8:124936455[	422762_2	N	]chr8:124936244]N	SVTYPE=BND;POS=124936244;STRANDS=+-:17;CIPOS=-30,29;CIEND=-30,29;CIPOS95=0,0;CIEND95=0,0;MATEID=422762_2;EVENT=422762;SU=17;PE=0;SR=17;ALG=PROD;AF=0.000171;NSAMP=5;MSQ=148.55;RECLASSIFIED;AC=5;AN=29246;NFAM=5	SVTYPE=BND;POS=124936455;STRANDS=+-:17;CIPOS=-30,29;CIEND=-30,29;CIPOS95=0,0;CIEND95=0,0;MATEID=422762_1;EVENT=422762;SECONDARY;SU=17;PE=0;SR=17;ALG=PROD;AF=0.000171;NSAMP=5;MSQ=148.55;RECLASSIFIED;AC=5;AN=29246;NFAM=5
chr8	124960955	124960962	chr8	124961258	124961265	422764	401.0	+	-	BND	LOW	422764_1	N	N[chr8:124961263[	422764_2	N	]chr8:124960959]N	SVTYPE=BND;POS=124960959;STRANDS=+-:9;CIPOS=-4,3;CIEND=-4,3;CIPOS95=0,0;CIEND95=0,0;MATEID=422764_2;EVENT=422764;SU=9;PE=0;SR=9;ALG=PROD;AF=0.0001368;NSAMP=4;MSQ=94.67;RECLASSIFIED;AC=4;AN=29246;NFAM=4	SVTYPE=BND;POS=124961263;STRANDS=+-:9;CIPOS=-4,3;CIEND=-4,3;CIPOS95=0,0;CIEND95=0,0;MATEID=422764_1;EVENT=422764;SECONDARY;SU=9;PE=0;SR=9;ALG=PROD;AF=0.0001368;NSAMP=4;MSQ=94.67;RECLASSIFIED;AC=4;AN=29246;NFAM=4
chr8	124986917	124986928	chr8	124989423	124989432	534236	149.41	-	+	DUP	PASS	534236	N	<DUP>	.	.	.	SVTYPE=DUP;POS=124986924;SVLEN=2504;END=124989428;STRANDS=-+:17;CIPOS=-7,4;CIEND=-5,4;CIPOS95=0,0;CIEND95=0,0;SU=17;PE=11;SR=6;ALG=PROD;AF=3.419e-05;NSAMP=1;MSQ=149.05;AC=1;AN=29246;NFAM=1	.
chr8	124998150	124998195	chr8	124998202	124998247	422765	509.82	+	-	BND	LOW	422765_1	N	N[chr8:124998226[	422765_2	N	]chr8:124998173]N	SVTYPE=BND;POS=124998173;STRANDS=+-:22;CIPOS=-23,22;CIEND=-23,22;CIPOS95=0,0;CIEND95=0,0;MATEID=422765_2;EVENT=422765;SU=22;PE=0;SR=22;ALG=PROD;AF=0.0001026;NSAMP=3;MSQ=169.8;RECLASSIFIED;AC=3;AN=29246;NFAM=2	SVTYPE=BND;POS=124998226;STRANDS=+-:22;CIPOS=-23,22;CIEND=-23,22;CIPOS95=0,0;CIEND95=0,0;MATEID=422765_1;EVENT=422765;SECONDARY;SU=22;PE=0;SR=22;ALG=PROD;AF=0.0001026;NSAMP=3;MSQ=169.8;RECLASSIFIED;AC=3;AN=29246;NFAM=2
chr8	124998690	124998696	chr8	124999307	124999326	422766	434.52	+	-	DEL	PASS	422766	N	<DEL>	.	.	.	SVTYPE=DEL;POS=124998694;SVLEN=-623;END=124999317;STRANDS=+-:21;CIPOS=-4,2;CIEND=-10,9;CIPOS95=0,0;CIEND95=0,0;SU=21;PE=10;SR=11;ALG=PROD;AF=3.419e-05;NSAMP=1;MSQ=434.52;AC=1;AN=29246;NFAM=1	.
chr8	125001439	125001459	chr12	4624816	4624833	109648	607692.0	-	+	BND	LOW	109648_1	N	]chr12:4624825]N	109648_2	N	N[chr8:125001449[	SVTYPE=BND;POS=125001449;STRANDS=-+:20;CIPOS=-9,11;CIEND=-9,8;CIPOS95=0,0;CIEND95=0,0;MATEID=109648_2;EVENT=109648;SU=20;PE=0;SR=20;ALG=PROD;AF=0.2321;NSAMP=6787;MSQ=53.47;AC=6788;AN=29246;NFAM=6377	SVTYPE=BND;POS=4624825;STRANDS=-+:20;CIPOS=-9,8;CIEND=-9,11;CIPOS95=0,0;CIEND95=0,0;MATEID=109648_1;EVENT=109648;SECONDARY;SU=20;PE=0;SR=20;ALG=PROD;AF=0.2321;NSAMP=6787;MSQ=53.47;AC=6788;AN=29246;NFAM=6377
chr8	125006377	125006649	chr8	125006731	125007025	606288	574.67	+	+	INV	LOW	606288	N	<INV>	.	.	.	SVTYPE=INV;POS=125006611;SVLEN=140;END=125006751;STRANDS=++:4,--:8;IMPRECISE;CIPOS=-234,38;CIEND=-20,274;CIPOS95=-134,38;CIEND95=-20,203;SU=12;PE=12;SR=0;ALG=SUM;AF=0.001026;NSAMP=30;MSQ=16.43;AC=30;AN=29246;NFAM=30	.
chr8	125019278	125019279	chr8	125019485	125019486	422770	18758.9	+	-	BND	PASS	422770_1	N	N[chr8:125019487[	422770_2	N	]chr8:125019279]N	SVTYPE=BND;POS=125019279;STRANDS=+-:566;CIPOS=-1,0;CIEND=-1,0;CIPOS95=0,0;CIEND95=0,0;MATEID=422770_2;EVENT=422770;SU=566;PE=12;SR=554;ALG=PROD;AF=0.001334;NSAMP=39;MSQ=411.7;RECLASSIFIED;AC=39;AN=29246;NFAM=38	SVTYPE=BND;POS=125019487;STRANDS=+-:566;CIPOS=-1,0;CIEND=-1,0;CIPOS95=0,0;CIEND95=0,0;MATEID=422770_1;EVENT=422770;SECONDARY;SU=566;PE=12;SR=554;ALG=PROD;AF=0.001334;NSAMP=39;MSQ=411.7;RECLASSIFIED;AC=39;AN=29246;NFAM=38
chr8	125020125	125020130	chr8	125022137	125022141	422771	705.54	+	-	DEL	PASS	422771	N	<DEL>	.	.	.	SVTYPE=DEL;POS=125020128;SVLEN=-2012;END=125022140;STRANDS=+-:28;CIPOS=-3,2;CIEND=-3,1;CIPOS95=0,0;CIEND95=0,0;SU=28;PE=17;SR=11;ALG=PROD;AF=3.419e-05;NSAMP=1;MSQ=689.39;AC=1;AN=29246;NFAM=1	.
chr8	125047494	125047501	chr8	125047876	125047893	422772	760.76	+	-	BND	LOW	422772_1	N	N[chr8:125047886[	422772_2	N	]chr8:125047494]N	SVTYPE=BND;POS=125047494;STRANDS=+-:4;IMPRECISE;CIPOS=0,7;CIEND=-9,8;CIPOS95=0,1;CIEND95=0,0;MATEID=422772_2;EVENT=422772;SU=4;PE=0;SR=4;ALG=PROD;AF=0.0008548;NSAMP=25;MSQ=22.22;RECLASSIFIED;AC=25;AN=29246;NFAM=25	SVTYPE=BND;POS=125047886;STRANDS=+-:4;IMPRECISE;CIPOS=-9,8;CIEND=0,7;CIPOS95=0,0;CIEND95=0,1;MATEID=422772_1;EVENT=422772;SECONDARY;SU=4;PE=0;SR=4;ALG=PROD;AF=0.0008548;NSAMP=25;MSQ=22.22;RECLASSIFIED;AC=25;AN=29246;NFAM=25
chr8	125049366	125049385	chr8	125049611	125049630	422773	300.76	+	-	BND	LOW	422773_1	N	N[chr8:125049622[	422773_2	N	]chr8:125049376]N	SVTYPE=BND;POS=125049376;STRANDS=+-:4;IMPRECISE;CIPOS=-10,9;CIEND=-10,9;CIPOS95=-1,1;CIEND95=-1,1;MATEID=422773_2;EVENT=422773;SU=4;PE=1;SR=3;ALG=PROD;AF=0.0001026;NSAMP=3;MSQ=79.83;RECLASSIFIED;AC=3;AN=29246;NFAM=3	SVTYPE=BND;POS=125049622;STRANDS=+-:4;IMPRECISE;CIPOS=-10,9;CIEND=-10,9;CIPOS95=-1,1;CIEND95=-1,1;MATEID=422773_1;EVENT=422773;SECONDARY;SU=4;PE=1;SR=3;ALG=PROD;AF=0.0001026;NSAMP=3;MSQ=79.83;RECLASSIFIED;AC=3;AN=29246;NFAM=3
chr8	125049521	125049578	chr8	125049759	125049816	422774	697.29	+	-	BND	LOW	422774_1	N	N[chr8:125049789[	422774_2	N	]chr8:125049550]N	SVTYPE=BND;POS=125049550;STRANDS=+-:12;CIPOS=-29,28;CIEND=-29,28;CIPOS95=0,0;CIEND95=0,0;MATEID=422774_2;EVENT=422774;SU=12;PE=0;SR=12;ALG=PROD;AF=0.0006497;NSAMP=19;MSQ=14.95;RECLASSIFIED;AC=19;AN=29246;NFAM=19	SVTYPE=BND;POS=125049789;STRANDS=+-:12;CIPOS=-29,28;CIEND=-29,28;CIPOS95=0,0;CIEND95=0,0;MATEID=422774_1;EVENT=422774;SECONDARY;SU=12;PE=0;SR=12;ALG=PROD;AF=0.0006497;NSAMP=19;MSQ=14.95;RECLASSIFIED;AC=19;AN=29246;NFAM=19
chr8	125081230	125081248	chr13	19416692	19416709	110240	12.11	-	+	BND	LOW	110240_1	N	]chr13:19416701]N	110240_2	N	N[chr8:125081241[	SVTYPE=BND;POS=125081241;STRANDS=-+:4;IMPRECISE;CIPOS=-10,8;CIEND=-9,8;CIPOS95=-1,0;CIEND95=0,0;MATEID=110240_2;EVENT=110240;SU=4;PE=0;SR=4;ALG=PROD;AF=3.419e-05;NSAMP=1;MSQ=12.11;AC=1;AN=29246;NFAM=1	SVTYPE=BND;POS=19416701;STRANDS=-+:4;IMPRECISE;CIPOS=-9,8;CIEND=-10,8;CIPOS95=0,0;CIEND95=-1,0;MATEID=110240_1;EVENT=110240;SECONDARY;SU=4;PE=0;SR=4;ALG=PROD;AF=3.419e-05;NSAMP=1;MSQ=12.11;AC=1;AN=29246;NFAM=1
chr8	125082742	125082787	chr8	125082827	125082872	422775	488.58	+	-	DEL	PASS	422775	N	<DEL>	.	.	.	SVTYPE=DEL;POS=125082765;SVLEN=-85;END=125082850;STRANDS=+-:15;CIPOS=-23,22;CIEND=-23,22;CIPOS95=0,0;CIEND95=0,0;SU=15;PE=0;SR=15;ALG=PROD;AF=0.0001026;NSAMP=3;MSQ=151.83;AC=3;AN=29240;NFAM=3	.
chr8	125088222	125088279	chr19	7893269	7893326	112431	911.9	-	-	BND	LOW	112431_1	N	[chr19:7893299[N	112431_2	N	[chr8:125088252[N	SVTYPE=BND;POS=125088252;STRANDS=--:9;CIPOS=-29,28;CIEND=-29,28;CIPOS95=0,0;CIEND95=0,0;MATEID=112431_2;EVENT=112431;SU=9;PE=0;SR=9;ALG=PROD;AF=0.0009574;NSAMP=28;MSQ=19.14;AC=28;AN=29246;NFAM=28	SVTYPE=BND;POS=7893299;STRANDS=--:9;CIPOS=-29,28;CIEND=-29,28;CIPOS95=0,0;CIEND95=0,0;MATEID=112431_1;EVENT=112431;SECONDARY;SU=9;PE=0;SR=9;ALG=PROD;AF=0.0009574;NSAMP=28;MSQ=19.14;AC=28;AN=29246;NFAM=28
chr8	125088353	125088678	chr8	125093280	125093604	422776	158.55	+	-	DEL	PASS	422776	N	<DEL>	.	.	.	SVTYPE=DEL;POS=125088363;SVLEN=-5232;END=125093595;STRANDS=+-:12;IMPRECISE;CIPOS=-10,315;CIEND=-315,9;CIPOS95=-3,59;CIEND95=-62,1;SU=12;PE=12;SR=0;ALG=PROD;AF=3.419e-05;NSAMP=1;MSQ=158.55;AC=1;AN=29246;NFAM=1	.
chr8	125096673	125096681	chr8	125100620	125100623	422777	16812.0	+	-	BND	PASS	422777_1	N	N[chr8:125100623[	422777_2	N	]chr8:125096677]N	SVTYPE=BND;POS=125096677;STRANDS=+-:712;CIPOS=-4,4;CIEND=-2,1;CIPOS95=0,0;CIEND95=0,0;MATEID=422777_2;EVENT=422777;SU=712;PE=580;SR=132;ALG=PROD;AF=0.001334;NSAMP=39;MSQ=281.88;RECLASSIFIED;AC=39;AN=29246;NFAM=38	SVTYPE=BND;POS=125100623;STRANDS=+-:712;CIPOS=-2,1;CIEND=-4,4;CIPOS95=0,0;CIEND95=0,0;MATEID=422777_1;EVENT=422777;SECONDARY;SU=712;PE=580;SR=132;ALG=PROD;AF=0.001334;NSAMP=39;MSQ=281.88;RECLASSIFIED;AC=39;AN=29246;NFAM=38
chr8	125103282	125103301	chr8	125104267	125104286	422778	689.45	+	-	DEL	PASS	422778	N	<DEL>	.	.	.	SVTYPE=DEL;POS=125103292;SVLEN=-985;END=125104277;STRANDS=+-:26;CIPOS=-10,9;CIEND=-10,9;CIPOS95=0,0;CIEND95=0,0;SU=26;PE=19;SR=7;ALG=PROD;AF=3.419e-05;NSAMP=1;MSQ=689.45;AC=1;AN=29246;NFAM=1	.
chr8	125120207	125120224	chr8	125120687	125120689	422779	1065.26	+	-	BND	LOW	422779_1	N	N[chr8:125120690[	422779_2	N	]chr8:125120217]N	SVTYPE=BND;POS=125120217;STRANDS=+-:41;CIPOS=-10,7;CIEND=-2,0;CIPOS95=0,0;CIEND95=0,0;MATEID=422779_2;EVENT=422779;SU=41;PE=20;SR=21;ALG=PROD;AF=0.000171;NSAMP=5;MSQ=206.45;RECLASSIFIED;AC=5;AN=29246;NFAM=5	SVTYPE=BND;POS=125120690;STRANDS=+-:41;CIPOS=-2,0;CIEND=-10,7;CIPOS95=0,0;CIEND95=0,0;MATEID=422779_1;EVENT=422779;SECONDARY;SU=41;PE=20;SR=21;ALG=PROD;AF=0.000171;NSAMP=5;MSQ=206.45;RECLASSIFIED;AC=5;AN=29246;NFAM=5
chr8	125127294	125127353	chr8	125142300	125142345	422780	980.07	+	-	DEL	PASS	422780	N	<DEL>	.	.	.	SVTYPE=DEL;POS=125127324;SVLEN=-15000;END=125142324;STRANDS=+-:39;CIPOS=-30,29;CIEND=-24,21;CIPOS95=0,0;CIEND95=0,0;SU=39;PE=19;SR=20;ALG=PROD;AF=6.839e-05;NSAMP=2;MSQ=490.04;AC=2;AN=29246;NFAM=2	.
chr8	125132127	125132181	chr8	125132498	125132549	422781	449.24	+	-	BND	LOW	422781_1	N	N[chr8:125132525[	422781_2	N	]chr8:125132153]N	SVTYPE=BND;POS=125132153;STRANDS=+-:10;CIPOS=-26,28;CIEND=-26,25;CIPOS95=0,0;CIEND95=0,0;MATEID=422781_2;EVENT=422781;SU=10;PE=0;SR=10;ALG=PROD;AF=0.0007522;NSAMP=22;MSQ=16.45;RECLASSIFIED;AC=22;AN=29246;NFAM=22	SVTYPE=BND;POS=125132525;STRANDS=+-:10;CIPOS=-26,25;CIEND=-26,28;CIPOS95=0,0;CIEND95=0,0;MATEID=422781_1;EVENT=422781;SECONDARY;SU=10;PE=0;SR=10;ALG=PROD;AF=0.0007522;NSAMP=22;MSQ=16.45;RECLASSIFIED;AC=22;AN=29246;NFAM=22
chr8	125153418	125153420	chr8	125160371	125160389	534238	370.72	-	+	DUP	PASS	534238	N	<DUP>	.	.	.	SVTYPE=DUP;POS=125153420;SVLEN=6961;END=125160381;STRANDS=-+:33;CIPOS=-2,0;CIEND=-10,8;CIPOS95=0,0;CIEND95=0,0;SU=33;PE=17;SR=16;ALG=PROD;AF=6.839e-05;NSAMP=1;MSQ=370.42;AC=2;AN=29246;NFAM=1	.
chr8	125156060	125156069	chr8	125156127	125156136	422783	209.79	+	-	BND	LOW	422783_1	N	N[chr8:125156133[	422783_2	N	]chr8:125156065]N	SVTYPE=BND;POS=125156065;STRANDS=+-:7;CIPOS=-5,4;CIEND=-5,4;CIPOS95=0,0;CIEND95=0,0;MATEID=422783_2;EVENT=422783;SU=7;PE=0;SR=7;ALG=PROD;AF=3.419e-05;NSAMP=1;MSQ=209.78;RECLASSIFIED;AC=1;AN=29246;NFAM=1	SVTYPE=BND;POS=125156133;STRANDS=+-:7;CIPOS=-5,4;CIEND=-5,4;CIPOS95=0,0;CIEND95=0,0;MATEID=422783_1;EVENT=422783;SECONDARY;SU=7;PE=0;SR=7;ALG=PROD;AF=3.419e-05;NSAMP=1;MSQ=209.78;RECLASSIFIED;AC=1;AN=29246;NFAM=1
chr8	125169797	125169802	chr8	125171309	125171328	422786	512.48	+	-	DEL	PASS	422786	N	<DEL>	.	.	.	SVTYPE=DEL;POS=125169800;SVLEN=-1519;END=125171319;STRANDS=+-:23;CIPOS=-3,2;CIEND=-10,9;CIPOS95=0,0;CIEND95=0,0;SU=23;PE=14;SR=9;ALG=PROD;AF=3.419e-05;NSAMP=1;MSQ=512.48;AC=1;AN=29246;NFAM=1	.
chr8	125173815	125173834	chr8	125173893	125173912	422788	272.8	+	-	DEL	PASS	422788	N	<DEL>	.	.	.	SVTYPE=DEL;POS=125173825;SVLEN=-78;END=125173903;STRANDS=+-:10;CIPOS=-10,9;CIEND=-10,9;CIPOS95=0,0;CIEND95=0,0;SU=10;PE=0;SR=10;ALG=PROD;AF=3.419e-05;NSAMP=1;MSQ=272.65;AC=1;AN=29246;NFAM=1	.
chr8	125181873	125181892	chr8	125263498	125263504	422790	566.46	+	-	DEL	PASS	422790	N	<DEL>	.	.	.	SVTYPE=DEL;POS=125181883;SVLEN=-81620;END=125263503;STRANDS=+-:23;CIPOS=-10,9;CIEND=-5,1;CIPOS95=0,0;CIEND95=0,0;SU=23;PE=16;SR=7;ALG=PROD;AF=3.419e-05;NSAMP=1;MSQ=566.46;AC=1;AN=29246;NFAM=1	.
chr8	125190314	125190754	chr8	125197252	125197723	422791	251.11	+	-	DEL	PASS	422791	N	<DEL>	.	.	.	SVTYPE=DEL;POS=125190340;SVLEN=-7354;END=125197694;STRANDS=+-:12;IMPRECISE;CIPOS=-26,414;CIEND=-442,29;CIPOS95=-26,103;CIEND95=-71,29;SU=12;PE=12;SR=0;ALG=PROD;AF=0.0001026;NSAMP=3;MSQ=83.7;AC=3;AN=29246;NFAM=3	.
chr8	125222539	125222582	chr8	125228249	125228294	422792	1687.63	+	-	DEL	PASS	422792	N	<DEL>	.	.	.	SVTYPE=DEL;POS=125222561;SVLEN=-5712;END=125228273;STRANDS=+-:70;CIPOS=-22,21;CIEND=-24,21;CIPOS95=0,0;CIEND95=0,0;SU=70;PE=42;SR=28;ALG=PROD;AF=0.0001026;NSAMP=3;MSQ=562.54;AC=3;AN=29246;NFAM=3	.
chr8	125227712	125228438	chr15	52296196	52297200	111074	71.76	+	-	BND	LOW	111074_1	N	N[chr15:52297172[	111074_2	N	]chr8:125227742]N	SVTYPE=BND;POS=125227742;STRANDS=+-:7;IMPRECISE;CIPOS=-30,696;CIEND=-975,29;CIPOS95=-30,161;CIEND95=-221,29;MATEID=111074_2;EVENT=111074;SU=7;PE=7;SR=0;ALG=PROD;AF=3.419e-05;NSAMP=1;MSQ=71.76;AC=1;AN=29246;NFAM=1	SVTYPE=BND;POS=52297172;STRANDS=+-:7;IMPRECISE;CIPOS=-975,29;CIEND=-30,696;CIPOS95=-221,29;CIEND95=-30,161;MATEID=111074_1;EVENT=111074;SECONDARY;SU=7;PE=7;SR=0;ALG=PROD;AF=3.419e-05;NSAMP=1;MSQ=71.76;AC=1;AN=29246;NFAM=1
chr8	125230041	125230547	chr8	125230636	125230666	606290	138.78	+	+	INV	LOW	606290	N	<INV>	.	.	.	SVTYPE=INV;POS=125230538;SVLEN=119;END=125230657;STRANDS=++:1,--:3;IMPRECISE;CIPOS=-497,9;CIEND=-21,9;CIPOS95=-248,2;CIEND95=-21,0;SU=4;PE=4;SR=0;ALG=PROD;AF=0.000171;NSAMP=5;MSQ=17.65;AC=5;AN=29244;NFAM=5	.
chr8	125234470	125234489	chr8	125237658	125237677	422794	86.73	+	-	DEL	PASS	422794	N	<DEL>	.	.	.	SVTYPE=DEL;POS=125234480;SVLEN=-3188;END=125237668;STRANDS=+-:8;CIPOS=-10,9;CIEND=-10,9;CIPOS95=0,0;CIEND95=0,0;SU=8;PE=4;SR=4;ALG=PROD;AF=3.419e-05;NSAMP=1;MSQ=86.73;AC=1;AN=29246;NFAM=1	.
chr8	125246300	125246598	chr8	125247270	125247645	422795	560.39	+	-	DEL	PASS	422795	N	<DEL>	.	.	.	SVTYPE=DEL;POS=125246306;SVLEN=-1330;END=125247636;STRANDS=+-:17;IMPRECISE;CIPOS=-6,292;CIEND=-366,9;CIPOS95=0,87;CIEND95=-64,1;SU=17;PE=17;SR=0;ALG=PROD;AF=3.419e-05;NSAMP=1;MSQ=560.39;AC=1;AN=29246;NFAM=1	.
chr8	125258688	125258923	chr8	125266140	125266439	534239	119.53	-	+	DUP	PASS	534239	N	<DUP>	.	.	.	SVTYPE=DUP;POS=125258914;SVLEN=7236;END=125266150;STRANDS=-+:14;IMPRECISE;CIPOS=-226,9;CIEND=-10,289;CIPOS95=-43,3;CIEND95=-3,46;SU=14;PE=14;SR=0;ALG=PROD;AF=3.419e-05;NSAMP=1;MSQ=117.47;AC=1;AN=29246;NFAM=1	.
chr8	125262906	125262925	chr8	125263620	125263639	422796	143.87	+	-	DEL	PASS	422796	N	<DEL>	.	.	.	SVTYPE=DEL;POS=125262916;SVLEN=-714;END=125263630;STRANDS=+-:7;IMPRECISE;CIPOS=-10,9;CIEND=-10,9;CIPOS95=-2,3;CIEND95=-3,2;SU=7;PE=6;SR=1;ALG=PROD;AF=3.419e-05;NSAMP=1;MSQ=143.77;AC=1;AN=29246;NFAM=1	.
chr8	125272630	125272630	chr8	125272928	125272928	422797	1.51423e+06	+	-	DEL	PASS	422797	N	<DEL>	.	.	.	SVTYPE=DEL;POS=125272630;SVLEN=-298;END=125272928;STRANDS=+-:36194;CIPOS=0,0;CIEND=0,0;CIPOS95=0,0;CIEND95=0,0;SU=36194;PE=3811;SR=32383;ALG=PROD;AF=0.08319;NSAMP=2323;MSQ=432.51;MEDGQR=2.68;Q10GQR=2.34;AC=2433;AN=29246;NFAM=2225	.
chr8	125293468	125293468	chr8	125293668	125293668	422799	836518.0	+	-	DEL	PASS	422799	N	<DEL>	.	.	.	SVTYPE=DEL;POS=125293468;SVLEN=-200;END=125293668;STRANDS=+-:28679;CIPOS=0,0;CIEND=0,0;CIPOS95=0,0;CIEND95=0,0;SU=28679;PE=806;SR=27873;ALG=PROD;AF=0.0663;NSAMP=1858;MSQ=308.63;MEDGQR=3.81;Q10GQR=3.61;AC=1939;AN=29246;NFAM=1775	.
chr8	125295354	125295373	chr8	125295463	125295482	606291	146.93	+	+	INV	LOW	606291	N	<INV>	.	.	.	SVTYPE=INV;POS=125295364;SVLEN=109;END=125295473;STRANDS=++:3,--:2;IMPRECISE;CIPOS=-10,9;CIEND=-10,9;CIPOS95=-3,3;CIEND95=-2,3;SU=5;PE=4;SR=1;ALG=PROD;AF=0.0001026;NSAMP=3;MSQ=17.82;AC=3;AN=29246;NFAM=3	.
chr8	125307275	125307294	chr8	125307383	125307402	422800	392.69	+	-	DEL	PASS	422800	N	<DEL>	.	.	.	SVTYPE=DEL;POS=125307285;SVLEN=-108;END=125307393;STRANDS=+-:15;CIPOS=-10,9;CIEND=-10,9;CIPOS95=0,0;CIEND95=0,0;SU=15;PE=0;SR=15;ALG=PROD;AF=3.419e-05;NSAMP=1;MSQ=392.69;AC=1;AN=29246;NFAM=1	.
chr8	125309174	125309180	chr8	125315299	125315304	422801	599.53	+	-	DEL	PASS	422801	N	<DEL>	.	.	.	SVTYPE=DEL;POS=125309180;SVLEN=-6123;END=125315303;STRANDS=+-:32;IMPRECISE;CIPOS=-6,0;CIEND=-4,1;CIPOS95=-6,0;CIEND95=0,0;SU=32;PE=20;SR=12;ALG=PROD;AF=3.419e-05;NSAMP=1;MSQ=599.53;AC=1;AN=29246;NFAM=1	.
chr8	125315157	125315172	chr8	125318748	125318766	422802	521.44	+	-	DEL	PASS	422802	N	<DEL>	.	.	.	SVTYPE=DEL;POS=125315167;SVLEN=-3590;END=125318757;STRANDS=+-:11;CIPOS=-10,5;CIEND=-9,9;CIPOS95=0,0;CIEND95=0,0;SU=11;PE=0;SR=11;ALG=PROD;AF=3.419e-05;NSAMP=1;MSQ=521.44;AC=1;AN=29246;NFAM=1	.
chr8	125324575	125324575	chr8	125324872	125324872	422803	1.11135e+07	+	-	MEI	PASS	422803	N	<DEL:ME:SINE|Alu|AluY>	.	.	.	SVTYPE=MEI;POS=125324575;SVLEN=-297;END=125324872;STRANDS=+-:223416;CIPOS=0,0;CIEND=0,0;CIPOS95=0,0;CIEND95=0,0;SU=223416;PE=30460;SR=192956;AF=0.3985;NSAMP=9030;MSQ=702.07;MEDGQR=3.17;Q10GQR=1.39;AC=11654;AN=29246;NFAM=8309	.
chr8	125325242	125325261	chr8	125325830	125325847	422804	690.64	+	-	BND	PASS	422804_1	N	N[chr8:125325839[	422804_2	N	]chr8:125325252]N	SVTYPE=BND;POS=125325252;STRANDS=+-:25;CIPOS=-10,9;CIEND=-8,9;CIPOS95=0,0;CIEND95=0,0;MATEID=422804_2;EVENT=422804;SU=25;PE=11;SR=14;ALG=PROD;AF=3.419e-05;NSAMP=1;MSQ=659.33;RECLASSIFIED;AC=1;AN=29246;NFAM=1	SVTYPE=BND;POS=125325839;STRANDS=+-:25;CIPOS=-8,9;CIEND=-10,9;CIPOS95=0,0;CIEND95=0,0;MATEID=422804_1;EVENT=422804;SECONDARY;SU=25;PE=11;SR=14;ALG=PROD;AF=3.419e-05;NSAMP=1;MSQ=659.33;RECLASSIFIED;AC=1;AN=29246;NFAM=1
chr8	125347126	125347170	chr8	125348231	125348275	534240	2140.69	-	+	BND	LOW	534240_1	N	]chr8:125348254]N	534240_2	N	N[chr8:125347150[	SVTYPE=BND;POS=125347150;STRANDS=-+:251;CIPOS=-23,21;CIEND=-23,21;CIPOS95=0,0;CIEND95=0,0;MATEID=534240_2;EVENT=534240;SU=251;PE=86;SR=165;ALG=PROD;AF=0.0004445;NSAMP=13;MSQ=150.42;RECLASSIFIED;AC=13;AN=29246;NFAM=13	SVTYPE=BND;POS=125348254;STRANDS=-+:251;CIPOS=-23,21;CIEND=-23,21;CIPOS95=0,0;CIEND95=0,0;MATEID=534240_1;EVENT=534240;SECONDARY;SU=251;PE=86;SR=165;ALG=PROD;AF=0.0004445;NSAMP=13;MSQ=150.42;RECLASSIFIED;AC=13;AN=29246;NFAM=13
chr8	125347264	125347309	chr8	125348229	125348274	422805	3981.45	+	-	BND	PASS	422805_1	N	N[chr8:125348253[	422805_2	N	]chr8:125347287]N	SVTYPE=BND;POS=125347287;STRANDS=+-:210;CIPOS=-23,22;CIEND=-23,22;CIPOS95=0,0;CIEND95=0,0;MATEID=422805_2;EVENT=422805;SU=210;PE=105;SR=105;ALG=PROD;AF=0.0004445;NSAMP=13;MSQ=299.37;RECLASSIFIED;AC=13;AN=29246;NFAM=13	SVTYPE=BND;POS=125348253;STRANDS=+-:210;CIPOS=-23,22;CIEND=-23,22;CIPOS95=0,0;CIEND95=0,0;MATEID=422805_1;EVENT=422805;SECONDARY;SU=210;PE=105;SR=105;ALG=PROD;AF=0.0004445;NSAMP=13;MSQ=299.37;RECLASSIFIED;AC=13;AN=29246;NFAM=13
chr8	125363605	125363660	chr10	116390759	116390813	109117	4692.97	-	+	BND	LOW	109117_1	N	]chr10:116390787]N	109117_2	N	N[chr8:125363635[	SVTYPE=BND;POS=125363635;STRANDS=-+:12;CIPOS=-29,26;CIEND=-28,26;CIPOS95=0,0;CIEND95=0,0;MATEID=109117_2;EVENT=109117;SU=12;PE=3;SR=9;ALG=PROD;AF=0.007351;NSAMP=215;MSQ=13.42;AC=215;AN=29246;NFAM=215	SVTYPE=BND;POS=116390787;STRANDS=-+:12;CIPOS=-28,26;CIEND=-29,26;CIPOS95=0,0;CIEND95=0,0;MATEID=109117_1;EVENT=109117;SECONDARY;SU=12;PE=3;SR=9;ALG=PROD;AF=0.007351;NSAMP=215;MSQ=13.42;AC=215;AN=29246;NFAM=215
chr8	125378820	125378823	chr8	125383621	125383625	422810	626.46	+	-	DEL	PASS	422810	N	<DEL>	.	.	.	SVTYPE=DEL;POS=125378822;SVLEN=-4802;END=125383624;STRANDS=+-:29;CIPOS=-2,1;CIEND=-3,1;CIPOS95=0,0;CIEND95=0,0;SU=29;PE=15;SR=14;ALG=PROD;AF=3.419e-05;NSAMP=1;MSQ=626.46;AC=1;AN=29246;NFAM=1	.
chr8	125380112	125380161	chr8	125380220	125380269	422811	895.9	+	-	DEL	PASS	422811	N	<DEL>	.	.	.	SVTYPE=DEL;POS=125380137;SVLEN=-108;END=125380245;STRANDS=+-:22;CIPOS=-25,24;CIEND=-25,24;CIPOS95=0,0;CIEND95=0,0;SU=22;PE=0;SR=22;ALG=PROD;AF=0.0001026;NSAMP=3;MSQ=269.7;AC=3;AN=29246;NFAM=3	.
chr8	125390444	125390461	chr8	125390690	125390703	422812	45.93	+	-	BND	LOW	422812_1	N	N[chr8:125390695[	422812_2	N	]chr8:125390453]N	SVTYPE=BND;POS=125390453;STRANDS=+-:4;IMPRECISE;CIPOS=-9,8;CIEND=-4,9;CIPOS95=0,0;CIEND95=0,1;MATEID=422812_2;EVENT=422812;SU=4;PE=0;SR=4;ALG=PROD;AF=0.000171;NSAMP=5;MSQ=8.49;RECLASSIFIED;AC=5;AN=29246;NFAM=5	SVTYPE=BND;POS=125390695;STRANDS=+-:4;IMPRECISE;CIPOS=-4,9;CIEND=-9,8;CIPOS95=0,1;CIEND95=0,0;MATEID=422812_1;EVENT=422812;SECONDARY;SU=4;PE=0;SR=4;ALG=PROD;AF=0.000171;NSAMP=5;MSQ=8.49;RECLASSIFIED;AC=5;AN=29246;NFAM=5
chr8	125397547	125397875	chr8	125398894	125399168	534241	580.64	-	+	DUP	PASS	534241	N	<DUP>	.	.	.	SVTYPE=DUP;POS=125397826;SVLEN=1118;END=125398944;STRANDS=-+:74;IMPRECISE;CIPOS=-279,49;CIEND=-50,224;CIPOS95=-15,15;CIEND95=-15,15;SU=74;PE=74;SR=0;ALG=PROD;AF=6.839e-05;NSAMP=2;MSQ=163.99;AC=2;AN=29246;NFAM=1	.
chr8	125402949	125403307	chr8	125412837	125413193	422814	71.82	+	-	DEL	PASS	422814	N	<DEL>	.	.	.	SVTYPE=DEL;POS=125402959;SVLEN=-10225;END=125413184;STRANDS=+-:6;IMPRECISE;CIPOS=-10,348;CIEND=-347,9;CIPOS95=-2,96;CIEND95=-89,2;SU=6;PE=6;SR=0;ALG=PROD;AF=3.419e-05;NSAMP=1;MSQ=71.82;AC=1;AN=29246;NFAM=1	.
chr8	125403924	125403983	chr8	125404339	125404370	534242	90.88	-	+	BND	LOW	534242_1	N	]chr8:125404369]N	534242_2	N	N[chr8:125403955[	SVTYPE=BND;POS=125403955;STRANDS=-+:8;IMPRECISE;CIPOS=-30,29;CIEND=-30,1;CIPOS95=-1,1;CIEND95=-29,1;MATEID=534242_2;EVENT=534242;SU=8;PE=6;SR=2;ALG=PROD;AF=3.419e-05;NSAMP=1;MSQ=15.04;RECLASSIFIED;AC=1;AN=29246;NFAM=1	SVTYPE=BND;POS=125404369;STRANDS=-+:8;IMPRECISE;CIPOS=-30,1;CIEND=-30,29;CIPOS95=-29,1;CIEND95=-1,1;MATEID=534242_1;EVENT=534242;SECONDARY;SU=8;PE=6;SR=2;ALG=PROD;AF=3.419e-05;NSAMP=1;MSQ=15.04;RECLASSIFIED;AC=1;AN=29246;NFAM=1
chr8	125421127	125421436	chr8	125423445	125423938	422817	224.62	+	-	DEL	PASS	422817	N	<DEL>	.	.	.	SVTYPE=DEL;POS=125421137;SVLEN=-2792;END=125423929;STRANDS=+-:9;IMPRECISE;CIPOS=-10,299;CIEND=-484,9;CIPOS95=0,66;CIEND95=-113,0;SU=9;PE=9;SR=0;ALG=PROD;AF=3.419e-05;NSAMP=1;MSQ=224.62;AC=1;AN=29246;NFAM=1	.
chr8	125425501	125425508	chr8	125426634	125426646	534245	829.83	-	+	BND	LOW	534245_1	N	]chr8:125426640]N	534245_2	N	N[chr8:125425507[	SVTYPE=BND;POS=125425507;STRANDS=-+:92;CIPOS=-5,2;CIEND=-6,6;CIPOS95=0,0;CIEND95=0,0;MATEID=534245_2;EVENT=534245;SU=92;PE=29;SR=63;ALG=PROD;AF=0.0002052;NSAMP=6;MSQ=130.62;RECLASSIFIED;AC=6;AN=29246;NFAM=6	SVTYPE=BND;POS=125426640;STRANDS=-+:92;CIPOS=-6,6;CIEND=-5,2;CIPOS95=0,0;CIEND95=0,0;MATEID=534245_1;EVENT=534245;SECONDARY;SU=92;PE=29;SR=63;ALG=PROD;AF=0.0002052;NSAMP=6;MSQ=130.62;RECLASSIFIED;AC=6;AN=29246;NFAM=6
chr8	125425594	125425602	chr8	125426629	125426636	422819	1961.94	+	-	BND	PASS	422819_1	N	N[chr8:125426634[	422819_2	N	]chr8:125425598]N	SVTYPE=BND;POS=125425598;STRANDS=+-:92;CIPOS=-4,4;CIEND=-4,3;CIPOS95=0,0;CIEND95=0,0;MATEID=422819_2;EVENT=422819;SU=92;PE=40;SR=52;ALG=PROD;AF=0.000171;NSAMP=5;MSQ=355.87;RECLASSIFIED;AC=5;AN=29246;NFAM=5	SVTYPE=BND;POS=125426634;STRANDS=+-:92;CIPOS=-4,3;CIEND=-4,4;CIPOS95=0,0;CIEND95=0,0;MATEID=422819_1;EVENT=422819;SECONDARY;SU=92;PE=40;SR=52;ALG=PROD;AF=0.000171;NSAMP=5;MSQ=355.87;RECLASSIFIED;AC=5;AN=29246;NFAM=5
chr8	125441201	125441201	chr8	125441507	125441507	422820	411611.0	+	-	DEL	PASS	422820	N	<DEL>	.	.	.	SVTYPE=DEL;POS=125441201;SVLEN=-306;END=125441507;STRANDS=+-:9063;CIPOS=0,0;CIEND=0,0;CIPOS95=0,0;CIEND95=0,0;SU=9063;PE=1061;SR=8002;ALG=PROD;AF=0.01976;NSAMP=572;MSQ=413.09;MEDGQR=2.81;Q10GQR=2.46;AC=578;AN=29246;NFAM=541	.
chr8	125448677	125448694	chr8	125449081	125449098	422821	342.24	+	-	BND	LOW	422821_1	N	N[chr8:125449091[	422821_2	N	]chr8:125448686]N	SVTYPE=BND;POS=125448686;STRANDS=+-:4;CIPOS=-9,8;CIEND=-9,8;CIPOS95=0,0;CIEND95=0,0;MATEID=422821_2;EVENT=422821;SU=4;PE=0;SR=4;ALG=PROD;AF=0.0005129;NSAMP=15;MSQ=16.06;RECLASSIFIED;AC=15;AN=29246;NFAM=15	SVTYPE=BND;POS=125449091;STRANDS=+-:4;CIPOS=-9,8;CIEND=-9,8;CIPOS95=0,0;CIEND95=0,0;MATEID=422821_1;EVENT=422821;SECONDARY;SU=4;PE=0;SR=4;ALG=PROD;AF=0.0005129;NSAMP=15;MSQ=16.06;RECLASSIFIED;AC=15;AN=29246;NFAM=15
chr8	125477994	125478006	chr8	125478189	125478197	422822	190974.0	+	-	BND	LOW	422822_1	N	N[chr8:125478194[	422822_2	N	]chr8:125478003]N	SVTYPE=BND;POS=125478003;STRANDS=+-:51;CIPOS=-9,3;CIEND=-4,4;CIPOS95=0,0;CIEND95=0,0;MATEID=422822_2;EVENT=422822;SU=51;PE=5;SR=46;ALG=PROD;AF=0.09721;NSAMP=2842;MSQ=66.51;RECLASSIFIED;AC=2843;AN=29246;NFAM=2803	SVTYPE=BND;POS=125478194;STRANDS=+-:51;CIPOS=-4,4;CIEND=-9,3;CIPOS95=0,0;CIEND95=0,0;MATEID=422822_1;EVENT=422822;SECONDARY;SU=51;PE=5;SR=46;ALG=PROD;AF=0.09721;NSAMP=2842;MSQ=66.51;RECLASSIFIED;AC=2843;AN=29246;NFAM=2803
chr8	125481532	125481689	chr18	46190365	46190418	112090	74492.7	-	-	BND	LOW	112090_1	N	[chr18:46190414[N	112090_2	N	[chr8:125481687[N	SVTYPE=BND;POS=125481687;STRANDS=--:3112;IMPRECISE;CIPOS=-154,3;CIEND=-48,5;CIPOS95=-5,3;CIEND95=-1,1;MATEID=112090_2;EVENT=112090;SU=3112;PE=3112;SR=0;ALG=PROD;AF=0.05382;NSAMP=1574;MSQ=34.68;AC=1574;AN=29246;NFAM=1559	SVTYPE=BND;POS=46190414;STRANDS=--:3112;IMPRECISE;CIPOS=-48,5;CIEND=-154,3;CIPOS95=-1,1;CIEND95=-5,3;MATEID=112090_1;EVENT=112090;SECONDARY;SU=3112;PE=3112;SR=0;ALG=PROD;AF=0.05382;NSAMP=1574;MSQ=34.68;AC=1574;AN=29246;NFAM=1559
chr8	125481853	125482127	chr18	46190413	46190506	112091	9345.78	+	+	BND	LOW	112091_1	N	N]chr18:46190423]	112091_2	N	N]chr8:125481864]	SVTYPE=BND;POS=125481864;STRANDS=++:542;IMPRECISE;CIPOS=-11,263;CIEND=-10,83;CIPOS95=-11,12;CIEND95=-1,1;MATEID=112091_2;EVENT=112091;SU=542;PE=542;SR=0;ALG=PROD;AF=0.01016;NSAMP=297;MSQ=24.99;AC=297;AN=29246;NFAM=296	SVTYPE=BND;POS=46190423;STRANDS=++:542;IMPRECISE;CIPOS=-10,83;CIEND=-11,263;CIPOS95=-1,1;CIEND95=-11,12;MATEID=112091_1;EVENT=112091;SECONDARY;SU=542;PE=542;SR=0;ALG=PROD;AF=0.01016;NSAMP=297;MSQ=24.99;AC=297;AN=29246;NFAM=296
chr8	125502490	125502856	chr15	26029482	26030038	110986	144.75	-	-	BND	LOW	110986_1	N	[chr15:26030030[N	110986_2	N	[chr8:125502848[N	SVTYPE=BND;POS=125502848;STRANDS=--:4;IMPRECISE;CIPOS=-357,9;CIEND=-547,9;CIPOS95=-113,2;CIEND95=-187,1;MATEID=110986_2;EVENT=110986;SU=4;PE=4;SR=0;ALG=PROD;AF=0.0002052;NSAMP=6;MSQ=21.36;AC=6;AN=29246;NFAM=6	SVTYPE=BND;POS=26030030;STRANDS=--:4;IMPRECISE;CIPOS=-547,9;CIEND=-357,9;CIPOS95=-187,1;CIEND95=-113,2;MATEID=110986_1;EVENT=110986;SECONDARY;SU=4;PE=4;SR=0;ALG=PROD;AF=0.0002052;NSAMP=6;MSQ=21.36;AC=6;AN=29246;NFAM=6
chr8	125502578	125503337	chr15	26030124	26030865	110987	2869.98	+	+	BND	LOW	110987_1	N	N]chr15:26030172]	110987_2	N	N]chr8:125502764]	SVTYPE=BND;POS=125502764;STRANDS=++:155;IMPRECISE;CIPOS=-186,573;CIEND=-48,693;CIPOS95=-110,110;CIEND95=-48,162;MATEID=110987_2;EVENT=110987;SU=155;PE=154;SR=1;ALG=SUM;AF=0.002393;NSAMP=70;MSQ=36.67;AC=70;AN=29246;NFAM=68	SVTYPE=BND;POS=26030172;STRANDS=++:155;IMPRECISE;CIPOS=-48,693;CIEND=-186,573;CIPOS95=-48,162;CIEND95=-110,110;MATEID=110987_1;EVENT=110987;SECONDARY;SU=155;PE=154;SR=1;ALG=SUM;AF=0.002393;NSAMP=70;MSQ=36.67;AC=70;AN=29246;NFAM=68
chr8	125502784	125502801	chr16	58324209	58324226	111472	164.06	-	-	BND	LOW	111472_1	N	[chr16:58324219[N	111472_2	N	[chr8:125502794[N	SVTYPE=BND;POS=125502794;STRANDS=--:4;CIPOS=-9,8;CIEND=-9,8;CIPOS95=0,0;CIEND95=0,0;MATEID=111472_2;EVENT=111472;SU=4;PE=0;SR=4;ALG=PROD;AF=0.0002052;NSAMP=6;MSQ=14.09;AC=6;AN=29246;NFAM=6	SVTYPE=BND;POS=58324219;STRANDS=--:4;CIPOS=-9,8;CIEND=-9,8;CIPOS95=0,0;CIEND95=0,0;MATEID=111472_1;EVENT=111472;SECONDARY;SU=4;PE=0;SR=4;ALG=PROD;AF=0.0002052;NSAMP=6;MSQ=14.09;AC=6;AN=29246;NFAM=6
chr8	125502786	125503047	chr10	62693118	62693589	108759	131.54	+	+	BND	LOW	108759_1	N	N]chr10:62693147]	108759_2	N	N]chr8:125502816]	SVTYPE=BND;POS=125502816;STRANDS=++:9;IMPRECISE;CIPOS=-30,231;CIEND=-29,442;CIPOS95=-30,35;CIEND95=-29,110;MATEID=108759_2;EVENT=108759;SU=9;PE=9;SR=0;ALG=PROD;AF=0.0002735;NSAMP=8;MSQ=10.21;AC=8;AN=29246;NFAM=8	SVTYPE=BND;POS=62693147;STRANDS=++:9;IMPRECISE;CIPOS=-29,442;CIEND=-30,231;CIPOS95=-29,110;CIEND95=-30,35;MATEID=108759_1;EVENT=108759;SECONDARY;SU=9;PE=9;SR=0;ALG=PROD;AF=0.0002735;NSAMP=8;MSQ=10.21;AC=8;AN=29246;NFAM=8
chr8	125512246	125512264	chr8	125512409	125512420	422823	37.69	+	-	BND	LOW	422823_1	N	N[chr8:125512420[	422823_2	N	]chr8:125512256]N	SVTYPE=BND;POS=125512256;STRANDS=+-:4;IMPRECISE;CIPOS=-10,8;CIEND=-10,1;CIPOS95=-1,0;CIEND95=-3,0;MATEID=422823_2;EVENT=422823;SU=4;PE=0;SR=4;ALG=PROD;AF=3.419e-05;NSAMP=1;MSQ=35.88;RECLASSIFIED;AC=1;AN=29246;NFAM=1	SVTYPE=BND;POS=125512420;STRANDS=+-:4;IMPRECISE;CIPOS=-10,1;CIEND=-10,8;CIPOS95=-3,0;CIEND95=-1,0;MATEID=422823_1;EVENT=422823;SECONDARY;SU=4;PE=0;SR=4;ALG=PROD;AF=3.419e-05;NSAMP=1;MSQ=35.88;RECLASSIFIED;AC=1;AN=29246;NFAM=1
chr8	125515557	125515561	chr8	125515627	125515630	422824	7277.57	+	-	BND	LOW	422824_1	N	N[chr8:125515630[	422824_2	N	]chr8:125515560]N	SVTYPE=BND;POS=125515560;STRANDS=+-:264;CIPOS=-3,1;CIEND=-2,1;CIPOS95=0,0;CIEND95=0,0;MATEID=422824_2;EVENT=422824;SU=264;PE=4;SR=260;ALG=PROD;AF=0.0007864;NSAMP=23;MSQ=217.5;RECLASSIFIED;AC=23;AN=29246;NFAM=22	SVTYPE=BND;POS=125515630;STRANDS=+-:264;CIPOS=-2,1;CIEND=-3,1;CIPOS95=0,0;CIEND95=0,0;MATEID=422824_1;EVENT=422824;SECONDARY;SU=264;PE=4;SR=260;ALG=PROD;AF=0.0007864;NSAMP=23;MSQ=217.5;RECLASSIFIED;AC=23;AN=29246;NFAM=22
chr8	125521703	125521713	chrX	147025199	147025209	114102	2432.4	-	+	BND	LOW	114102_1	N	]chrX:147025204]N	114102_2	N	N[chr8:125521709[	SVTYPE=BND;POS=125521709;STRANDS=-+:139;CIPOS=-5,5;CIEND=-5,5;CIPOS95=0,0;CIEND95=0,0;MATEID=114102_2;EVENT=114102;SU=139;PE=0;SR=139;ALG=PROD;AF=0.002086;NSAMP=61;MSQ=20.96;AC=61;AN=29246;NFAM=61	SVTYPE=BND;POS=147025204;STRANDS=-+:139;CIPOS=-5,5;CIEND=-5,5;CIPOS95=0,0;CIEND95=0,0;MATEID=114102_1;EVENT=114102;SECONDARY;SU=139;PE=0;SR=139;ALG=PROD;AF=0.002086;NSAMP=61;MSQ=20.96;AC=61;AN=29246;NFAM=61
chr8	125521705	125521711	chr19	6771789	6771795	112423	5817.64	-	-	BND	LOW	112423_1	N	[chr19:6771793[N	112423_2	N	[chr8:125521709[N	SVTYPE=BND;POS=125521709;STRANDS=--:226;CIPOS=-3,3;CIEND=-3,3;CIPOS95=0,0;CIEND95=0,0;MATEID=112423_2;EVENT=112423;SU=226;PE=0;SR=226;ALG=PROD;AF=0.004753;NSAMP=139;MSQ=19.21;AC=139;AN=29246;NFAM=139	SVTYPE=BND;POS=6771793;STRANDS=--:226;CIPOS=-3,3;CIEND=-3,3;CIPOS95=0,0;CIEND95=0,0;MATEID=112423_1;EVENT=112423;SECONDARY;SU=226;PE=0;SR=226;ALG=PROD;AF=0.004753;NSAMP=139;MSQ=19.21;AC=139;AN=29246;NFAM=139
chr8	125525422	125525422	chr22	28670107	28670107	113008	207931.0	+	+	BND	PASS	113008_1	N	N]chr22:28670107]	113008_2	N	N]chr8:125525422]	SVTYPE=BND;POS=125525422;STRANDS=++:16397;CIPOS=0,0;CIEND=0,0;CIPOS95=0,0;CIEND95=0,0;MATEID=113008_2;EVENT=113008;SU=16397;PE=10289;SR=6108;ALG=PROD;AF=0.01183;NSAMP=346;MSQ=300.77;AC=346;AN=29246;NFAM=326	SVTYPE=BND;POS=28670107;STRANDS=++:16397;CIPOS=0,0;CIEND=0,0;CIPOS95=0,0;CIEND95=0,0;MATEID=113008_1;EVENT=113008;SECONDARY;SU=16397;PE=10289;SR=6108;ALG=PROD;AF=0.01183;NSAMP=346;MSQ=300.77;AC=346;AN=29246;NFAM=326
chr8	125533450	125533458	chr8	125537417	125537425	422825	302.64	+	-	DEL	PASS	422825	N	<DEL>	.	.	.	SVTYPE=DEL;POS=125533454;SVLEN=-3969;END=125537423;STRANDS=+-:15;CIPOS=-4,4;CIEND=-6,2;CIPOS95=0,0;CIEND95=0,0;SU=15;PE=8;SR=7;ALG=PROD;AF=3.419e-05;NSAMP=1;MSQ=302.64;AC=1;AN=29246;NFAM=1	.
chr8	125571030	125571087	chr15	68151679	68151736	111140	144.23	+	+	BND	LOW	111140_1	N	N]chr15:68151708]	111140_2	N	N]chr8:125571059]	SVTYPE=BND;POS=125571059;STRANDS=++:8;CIPOS=-29,28;CIEND=-29,28;CIPOS95=0,0;CIEND95=0,0;MATEID=111140_2;EVENT=111140;SU=8;PE=0;SR=8;ALG=PROD;AF=0.0002052;NSAMP=6;MSQ=13.01;AC=6;AN=29246;NFAM=6	SVTYPE=BND;POS=68151708;STRANDS=++:8;CIPOS=-29,28;CIEND=-29,28;CIPOS95=0,0;CIEND95=0,0;MATEID=111140_1;EVENT=111140;SECONDARY;SU=8;PE=0;SR=8;ALG=PROD;AF=0.0002052;NSAMP=6;MSQ=13.01;AC=6;AN=29246;NFAM=6
chr8	125573715	125573760	chr8	125573962	125574011	534246	188.1	-	+	DUP	PASS	534246	N	<DUP>	.	.	.	SVTYPE=DUP;POS=125573736;SVLEN=251;END=125573987;STRANDS=-+:14;CIPOS=-21,24;CIEND=-25,24;CIPOS95=0,0;CIEND95=0,0;SU=14;PE=1;SR=13;ALG=PROD;AF=0.0001026;NSAMP=3;MSQ=61.97;AC=3;AN=29246;NFAM=3	.
chr8	125574438	125574653	chr20	4036079	4036372	112630	3725.34	+	+	BND	LOW	112630_1	N	N]chr20:4036084]	112630_2	N	N]chr8:125574448]	SVTYPE=BND;POS=125574448;STRANDS=++:263;IMPRECISE;CIPOS=-10,205;CIEND=-5,288;CIPOS95=-3,3;CIEND95=-5,24;MATEID=112630_2;EVENT=112630;SU=263;PE=263;SR=0;ALG=PROD;AF=0.0003077;NSAMP=9;MSQ=123.58;AC=9;AN=29246;NFAM=9	SVTYPE=BND;POS=4036084;STRANDS=++:263;IMPRECISE;CIPOS=-5,288;CIEND=-10,205;CIPOS95=-5,24;CIEND95=-3,3;MATEID=112630_1;EVENT=112630;SECONDARY;SU=263;PE=263;SR=0;ALG=PROD;AF=0.0003077;NSAMP=9;MSQ=123.58;AC=9;AN=29246;NFAM=9
chr8	125582772	125582778	chr21	16953504	16953508	112842	41.64	-	-	BND	LOW	112842_1	N	[chr21:16953508[N	112842_2	N	[chr8:125582777[N	SVTYPE=BND;POS=125582777;STRANDS=--:13;CIPOS=-4,2;CIEND=-3,1;CIPOS95=0,0;CIEND95=0,0;MATEID=112842_2;EVENT=112842;SU=13;PE=2;SR=11;ALG=PROD;AF=3.419e-05;NSAMP=1;MSQ=41.64;AC=1;AN=29246;NFAM=1	SVTYPE=BND;POS=16953508;STRANDS=--:13;CIPOS=-3,1;CIEND=-4,2;CIPOS95=0,0;CIEND95=0,0;MATEID=112842_1;EVENT=112842;SECONDARY;SU=13;PE=2;SR=11;ALG=PROD;AF=3.419e-05;NSAMP=1;MSQ=41.64;AC=1;AN=29246;NFAM=1
chr8	125582803	125582808	chr13	21892525	21892532	110254	269.64	-	+	BND	PASS	110254_1	N	]chr13:21892529]N	110254_2	N	N[chr8:125582808[	SVTYPE=BND;POS=125582808;STRANDS=-+:16;CIPOS=-4,1;CIEND=-4,3;CIPOS95=0,0;CIEND95=0,0;MATEID=110254_2;EVENT=110254;SU=16;PE=7;SR=9;ALG=PROD;AF=3.419e-05;NSAMP=1;MSQ=269.64;AC=1;AN=29246;NFAM=1	SVTYPE=BND;POS=21892529;STRANDS=-+:16;CIPOS=-4,3;CIEND=-4,1;CIPOS95=0,0;CIEND95=0,0;MATEID=110254_1;EVENT=110254;SECONDARY;SU=16;PE=7;SR=9;ALG=PROD;AF=3.419e-05;NSAMP=1;MSQ=269.64;AC=1;AN=29246;NFAM=1
chr8	125582852	125582901	chr9	26602875	26602925	113204	284.42	-	+	BND	LOW	113204_1	N	]chr9:26602901]N	113204_2	N	N[chr8:125582879[	SVTYPE=BND;POS=125582879;STRANDS=-+:17;CIPOS=-26,23;CIEND=-26,24;CIPOS95=0,0;CIEND95=0,0;MATEID=113204_2;EVENT=113204;SU=17;PE=3;SR=14;ALG=PROD;AF=3.419e-05;NSAMP=1;MSQ=194.75;AC=1;AN=29246;NFAM=1	SVTYPE=BND;POS=26602901;STRANDS=-+:17;CIPOS=-26,24;CIEND=-26,23;CIPOS95=0,0;CIEND95=0,0;MATEID=113204_1;EVENT=113204;SECONDARY;SU=17;PE=3;SR=14;ALG=PROD;AF=3.419e-05;NSAMP=1;MSQ=194.75;AC=1;AN=29246;NFAM=1
chr8	125582885	125582885	chr8	125588889	125588890	422827	3.45182e+07	+	-	MEI	PASS	422827	N	<DEL:ME:LINE|L1|L1HS>	.	.	.	SVTYPE=MEI;POS=125582885;SVLEN=-6004;END=125588889;STRANDS=+-:1107181;CIPOS=0,0;CIEND=0,1;CIPOS95=0,0;CIEND95=0,0;SU=1107181;PE=649288;SR=457893;AF=0.9417;NSAMP=14565;MSQ=1403.55;MEDGQR=9.48;Q10GQR=9.15;AC=27540;AN=29246;NFAM=13453	.
chr8	125588454	125588898	chr8	125590123	125590584	534247	49538.0	-	+	BND	LOW	534247_1	N	]chr8:125590133]N	534247_2	N	N[chr8:125588890[	SVTYPE=BND;POS=125588890;STRANDS=-+:7;IMPRECISE;CIPOS=-435,9;CIEND=-10,451;CIPOS95=-136,1;CIEND95=-1,121;MATEID=534247_2;EVENT=534247;SU=7;PE=7;SR=0;ALG=PROD;AF=0.06917;NSAMP=2023;MSQ=12.85;RECLASSIFIED;AC=2023;AN=29246;NFAM=1973	SVTYPE=BND;POS=125590133;STRANDS=-+:7;IMPRECISE;CIPOS=-10,451;CIEND=-435,9;CIPOS95=-1,121;CIEND95=-136,1;MATEID=534247_1;EVENT=534247;SECONDARY;SU=7;PE=7;SR=0;ALG=PROD;AF=0.06917;NSAMP=2023;MSQ=12.85;RECLASSIFIED;AC=2023;AN=29246;NFAM=1973
chr8	125607678	125607697	chr8	125607794	125607813	606297	53.57	+	+	INV	LOW	606297	N	<INV>	.	.	.	SVTYPE=INV;POS=125607688;SVLEN=116;END=125607804;STRANDS=++:2,--:2;IMPRECISE;CIPOS=-10,9;CIEND=-10,9;CIPOS95=-3,3;CIEND95=-3,3;SU=4;PE=3;SR=1;ALG=PROD;AF=6.839e-05;NSAMP=2;MSQ=18.44;AC=2;AN=29246;NFAM=2	.
chr8	125614433	125614450	chr8	125614566	125614583	422828	77.64	+	-	BND	LOW	422828_1	N	N[chr8:125614576[	422828_2	N	]chr8:125614442]N	SVTYPE=BND;POS=125614442;STRANDS=+-:4;CIPOS=-9,8;CIEND=-9,8;CIPOS95=0,0;CIEND95=0,0;MATEID=422828_2;EVENT=422828;SU=4;PE=0;SR=4;ALG=PROD;AF=0.0001026;NSAMP=3;MSQ=17.03;RECLASSIFIED;AC=3;AN=29246;NFAM=3	SVTYPE=BND;POS=125614576;STRANDS=+-:4;CIPOS=-9,8;CIEND=-9,8;CIPOS95=0,0;CIEND95=0,0;MATEID=422828_1;EVENT=422828;SECONDARY;SU=4;PE=0;SR=4;ALG=PROD;AF=0.0001026;NSAMP=3;MSQ=17.03;RECLASSIFIED;AC=3;AN=29246;NFAM=3
chr8	125619442	125619442	chr8	125619644	125619644	422829	1.51625e+06	+	-	DEL	PASS	422829	N	<DEL>	.	.	.	SVTYPE=DEL;POS=125619442;SVLEN=-202;END=125619644;STRANDS=+-:34343;CIPOS=0,0;CIEND=0,0;CIPOS95=0,0;CIEND95=0,0;SU=34343;PE=1312;SR=33031;ALG=PROD;AF=0.1414;NSAMP=3718;MSQ=307.55;MEDGQR=3.69;Q10GQR=3.36;AC=4135;AN=29246;NFAM=3538	.
chr8	125648283	125648299	chr8	125648734	125648753	534248	195.81	-	+	BND	LOW	534248_1	N	]chr8:125648744]N	534248_2	N	N[chr8:125648294[	SVTYPE=BND;POS=125648294;STRANDS=-+:11;IMPRECISE;CIPOS=-10,6;CIEND=-10,9;CIPOS95=-1,0;CIEND95=-1,1;MATEID=534248_2;EVENT=534248;SU=11;PE=8;SR=3;ALG=PROD;AF=3.419e-05;NSAMP=1;MSQ=188.51;RECLASSIFIED;AC=1;AN=29246;NFAM=1	SVTYPE=BND;POS=125648744;STRANDS=-+:11;IMPRECISE;CIPOS=-10,9;CIEND=-10,6;CIPOS95=-1,1;CIEND95=-1,0;MATEID=534248_1;EVENT=534248;SECONDARY;SU=11;PE=8;SR=3;ALG=PROD;AF=3.419e-05;NSAMP=1;MSQ=188.51;RECLASSIFIED;AC=1;AN=29246;NFAM=1
chr8	125648809	125648947	chr8	125649488	125649538	606298	5.22	+	+	INV	LOW	606298	N	<INV>	.	.	.	SVTYPE=INV;POS=125648869;SVLEN=629;END=125649498;STRANDS=++:3,--:2;IMPRECISE;CIPOS=-60,78;CIEND=-10,40;CIPOS95=-50,64;CIEND95=0,31;SU=5;PE=5;SR=0;ALG=PROD;AF=3.419e-05;NSAMP=1;MSQ=4.56;AC=1;AN=29246;NFAM=1	.
chr8	125663828	125663867	chr15	52297321	52297379	111076	523.55	-	+	BND	LOW	111076_1	N	]chr15:52297351]N	111076_2	N	N[chr8:125663859[	SVTYPE=BND;POS=125663859;STRANDS=-+:20;IMPRECISE;CIPOS=-30,9;CIEND=-30,28;CIPOS95=-2,2;CIEND95=-3,3;MATEID=111076_2;EVENT=111076;SU=20;PE=19;SR=1;ALG=PROD;AF=0.0002052;NSAMP=6;MSQ=21.39;AC=6;AN=29246;NFAM=6	SVTYPE=BND;POS=52297351;STRANDS=-+:20;IMPRECISE;CIPOS=-30,28;CIEND=-30,9;CIPOS95=-3,3;CIEND95=-2,2;MATEID=111076_1;EVENT=111076;SECONDARY;SU=20;PE=19;SR=1;ALG=PROD;AF=0.0002052;NSAMP=6;MSQ=21.39;AC=6;AN=29246;NFAM=6
chr8	125666346	125666357	chr8	125666529	125666542	422830	1100.36	+	-	BND	LOW	422830_1	N	N[chr8:125666537[	422830_2	N	]chr8:125666352]N	SVTYPE=BND;POS=125666352;STRANDS=+-:79;CIPOS=-6,5;CIEND=-7,6;CIPOS95=0,0;CIEND95=0,0;MATEID=422830_2;EVENT=422830;SU=79;PE=0;SR=79;ALG=PROD;AF=0.001231;NSAMP=36;MSQ=20.15;RECLASSIFIED;AC=36;AN=29246;NFAM=36	SVTYPE=BND;POS=125666537;STRANDS=+-:79;CIPOS=-7,6;CIEND=-6,5;CIPOS95=0,0;CIEND95=0,0;MATEID=422830_1;EVENT=422830;SECONDARY;SU=79;PE=0;SR=79;ALG=PROD;AF=0.001231;NSAMP=36;MSQ=20.15;RECLASSIFIED;AC=36;AN=29246;NFAM=36
chr8	125666392	125666449	chrX	84251957	84252014	113888	5224.13	-	+	BND	LOW	113888_1	N	]chrX:84251986]N	113888_2	N	N[chr8:125666422[	SVTYPE=BND;POS=125666422;STRANDS=-+:9;CIPOS=-29,28;CIEND=-29,28;CIPOS95=0,0;CIEND95=0,0;MATEID=113888_2;EVENT=113888;SU=9;PE=0;SR=9;ALG=PROD;AF=0.005676;NSAMP=166;MSQ=16.97;AC=166;AN=29246;NFAM=164	SVTYPE=BND;POS=84251986;STRANDS=-+:9;CIPOS=-29,28;CIEND=-29,28;CIPOS95=0,0;CIEND95=0,0;MATEID=113888_1;EVENT=113888;SECONDARY;SU=9;PE=0;SR=9;ALG=PROD;AF=0.005676;NSAMP=166;MSQ=16.97;AC=166;AN=29246;NFAM=164
chr8	125669145	125669145	chr8	125669462	125669462	422831	1.16085e+07	+	-	MEI	PASS	422831	N	<DEL:ME:LINE|L1|L1HS>	.	.	.	SVTYPE=MEI;POS=125669145;SVLEN=-317;END=125669462;STRANDS=+-:270346;CIPOS=0,0;CIEND=0,0;CIPOS95=0,0;CIEND95=0,0;SU=270346;PE=34258;SR=236088;AF=0.4106;NSAMP=9408;MSQ=699.32;MEDGQR=4.3;Q10GQR=2.2;AC=12007;AN=29246;NFAM=8676	.
chr8	125683295	125683312	chr22	40727464	40727481	113063	4703.63	-	+	BND	LOW	113063_1	N	]chr22:40727473]N	113063_2	N	N[chr8:125683305[	SVTYPE=BND;POS=125683305;STRANDS=-+:4;CIPOS=-9,8;CIEND=-9,8;CIPOS95=0,0;CIEND95=0,0;MATEID=113063_2;EVENT=113063;SU=4;PE=0;SR=4;ALG=PROD;AF=0.004342;NSAMP=127;MSQ=25.72;AC=127;AN=29246;NFAM=127	SVTYPE=BND;POS=40727473;STRANDS=-+:4;CIPOS=-9,8;CIEND=-9,8;CIPOS95=0,0;CIEND95=0,0;MATEID=113063_1;EVENT=113063;SECONDARY;SU=4;PE=0;SR=4;ALG=PROD;AF=0.004342;NSAMP=127;MSQ=25.72;AC=127;AN=29246;NFAM=127
chr8	125684530	125684687	chr8	125685374	125685633	422832	1824.93	+	-	BND	LOW	422832_1	N	N[chr8:125685605[	422832_2	N	]chr8:125684549]N	SVTYPE=BND;POS=125684549;STRANDS=+-:95;IMPRECISE;CIPOS=-19,138;CIEND=-230,29;CIPOS95=-8,8;CIEND95=-7,7;MATEID=422832_2;EVENT=422832;SU=95;PE=95;SR=0;ALG=PROD;AF=0.0003761;NSAMP=11;MSQ=165.9;RECLASSIFIED;AC=11;AN=29246;NFAM=11	SVTYPE=BND;POS=125685605;STRANDS=+-:95;IMPRECISE;CIPOS=-230,29;CIEND=-19,138;CIPOS95=-7,7;CIEND95=-8,8;MATEID=422832_1;EVENT=422832;SECONDARY;SU=95;PE=95;SR=0;ALG=PROD;AF=0.0003761;NSAMP=11;MSQ=165.9;RECLASSIFIED;AC=11;AN=29246;NFAM=11
chr8	125718461	125718888	chrX	11713369	11713942	113613	170.51	+	+	BND	LOW	113613_1	N	N]chrX:11713416]	113613_2	N	N]chr8:125718510]	SVTYPE=BND;POS=125718510;STRANDS=++:14;IMPRECISE;CIPOS=-49,378;CIEND=-47,526;CIPOS95=-49,69;CIEND95=-47,131;MATEID=113613_2;EVENT=113613;SU=14;PE=14;SR=0;ALG=PROD;AF=6.839e-05;NSAMP=2;MSQ=85.25;AC=2;AN=29246;NFAM=2	SVTYPE=BND;POS=11713416;STRANDS=++:14;IMPRECISE;CIPOS=-47,526;CIEND=-49,378;CIPOS95=-47,131;CIEND95=-49,69;MATEID=113613_1;EVENT=113613;SECONDARY;SU=14;PE=14;SR=0;ALG=PROD;AF=6.839e-05;NSAMP=2;MSQ=85.25;AC=2;AN=29246;NFAM=2
chr8	125720307	125720312	chr8	125724118	125724137	422833	479.48	+	-	DEL	PASS	422833	N	<DEL>	.	.	.	SVTYPE=DEL;POS=125720310;SVLEN=-3818;END=125724128;STRANDS=+-:21;CIPOS=-3,2;CIEND=-10,9;CIPOS95=0,0;CIEND95=0,0;SU=21;PE=10;SR=11;ALG=PROD;AF=3.419e-05;NSAMP=1;MSQ=479.48;AC=1;AN=29246;NFAM=1	.
chr8	125753676	125753679	chr8	125754700	125754701	422834	20980.1	+	-	BND	PASS	422834_1	N	N[chr8:125754702[	422834_2	N	]chr8:125753678]N	SVTYPE=BND;POS=125753678;STRANDS=+-:870;CIPOS=-2,1;CIEND=-1,0;CIPOS95=0,0;CIEND95=0,0;MATEID=422834_2;EVENT=422834;SU=870;PE=516;SR=354;ALG=PROD;AF=0.001163;NSAMP=34;MSQ=519.48;RECLASSIFIED;AC=34;AN=29246;NFAM=33	SVTYPE=BND;POS=125754702;STRANDS=+-:870;CIPOS=-1,0;CIEND=-2,1;CIPOS95=0,0;CIEND95=0,0;MATEID=422834_1;EVENT=422834;SECONDARY;SU=870;PE=516;SR=354;ALG=PROD;AF=0.001163;NSAMP=34;MSQ=519.48;RECLASSIFIED;AC=34;AN=29246;NFAM=33
chr8	125766439	125766456	chrX	149117722	149117739	114109	4986.15	-	+	BND	LOW	114109_1	N	]chrX:149117731]N	114109_2	N	N[chr8:125766449[	SVTYPE=BND;POS=125766449;STRANDS=-+:4;CIPOS=-9,8;CIEND=-9,8;CIPOS95=0,0;CIEND95=0,0;MATEID=114109_2;EVENT=114109;SU=4;PE=0;SR=4;ALG=PROD;AF=0.005881;NSAMP=172;MSQ=15.85;AC=172;AN=29246;NFAM=172	SVTYPE=BND;POS=149117731;STRANDS=-+:4;CIPOS=-9,8;CIEND=-9,8;CIPOS95=0,0;CIEND95=0,0;MATEID=114109_1;EVENT=114109;SECONDARY;SU=4;PE=0;SR=4;ALG=PROD;AF=0.005881;NSAMP=172;MSQ=15.85;AC=172;AN=29246;NFAM=172
chr8	125801823	125801874	chr8	125806389	125806436	422837	3365.79	+	-	DEL	PASS	422837	N	<DEL>	.	.	.	SVTYPE=DEL;POS=125801848;SVLEN=-4566;END=125806414;STRANDS=+-:150;CIPOS=-25,26;CIEND=-25,22;CIPOS95=0,0;CIEND95=0,0;SU=150;PE=90;SR=60;ALG=PROD;AF=0.0002735;NSAMP=8;MSQ=420.71;AC=8;AN=29246;NFAM=8	.
chr8	125839009	125839026	chr8	125839384	125839401	422840	202.71	+	-	BND	LOW	422840_1	N	N[chr8:125839394[	422840_2	N	]chr8:125839018]N	SVTYPE=BND;POS=125839018;STRANDS=+-:4;CIPOS=-9,8;CIEND=-9,8;CIPOS95=0,0;CIEND95=0,0;MATEID=422840_2;EVENT=422840;SU=4;PE=0;SR=4;ALG=PROD;AF=0.0003419;NSAMP=10;MSQ=13.09;RECLASSIFIED;AC=10;AN=29246;NFAM=10	SVTYPE=BND;POS=125839394;STRANDS=+-:4;CIPOS=-9,8;CIEND=-9,8;CIPOS95=0,0;CIEND95=0,0;MATEID=422840_1;EVENT=422840;SECONDARY;SU=4;PE=0;SR=4;ALG=PROD;AF=0.0003419;NSAMP=10;MSQ=13.09;RECLASSIFIED;AC=10;AN=29246;NFAM=10
chr8	125850408	125850420	chr12	14019022	14019034	109698	264823.0	+	+	BND	LOW	109698_1	N	N]chr12:14019028]	109698_2	N	N]chr8:125850414]	SVTYPE=BND;POS=125850414;STRANDS=++:95;CIPOS=-6,6;CIEND=-6,6;CIPOS95=0,0;CIEND95=0,0;MATEID=109698_2;EVENT=109698;SU=95;PE=0;SR=95;ALG=PROD;AF=0.1139;NSAMP=3330;MSQ=41.13;AC=3330;AN=29246;NFAM=3176	SVTYPE=BND;POS=14019028;STRANDS=++:95;CIPOS=-6,6;CIEND=-6,6;CIPOS95=0,0;CIEND95=0,0;MATEID=109698_1;EVENT=109698;SECONDARY;SU=95;PE=0;SR=95;ALG=PROD;AF=0.1139;NSAMP=3330;MSQ=41.13;AC=3330;AN=29246;NFAM=3176
chr8	125864069	125864072	chr8	125864774	125864777	422842	11977.5	+	-	BND	PASS	422842_1	N	N[chr8:125864777[	422842_2	N	]chr8:125864071]N	SVTYPE=BND;POS=125864071;STRANDS=+-:504;CIPOS=-2,1;CIEND=-2,1;CIPOS95=0,0;CIEND95=0,0;MATEID=422842_2;EVENT=422842;SU=504;PE=288;SR=216;ALG=PROD;AF=0.0001026;NSAMP=3;MSQ=643.32;RECLASSIFIED;AC=3;AN=29246;NFAM=3	SVTYPE=BND;POS=125864777;STRANDS=+-:504;CIPOS=-2,1;CIEND=-2,1;CIPOS95=0,0;CIEND95=0,0;MATEID=422842_1;EVENT=422842;SECONDARY;SU=504;PE=288;SR=216;ALG=PROD;AF=0.0001026;NSAMP=3;MSQ=643.32;RECLASSIFIED;AC=3;AN=29246;NFAM=3
chr8	125879538	125879556	chr8	125885595	125885612	422844	746.96	+	-	DEL	PASS	422844	N	<DEL>	.	.	.	SVTYPE=DEL;POS=125879548;SVLEN=-6056;END=125885604;STRANDS=+-:12;CIPOS=-10,8;CIEND=-9,8;CIPOS95=0,0;CIEND95=0,0;SU=12;PE=0;SR=12;ALG=PROD;AF=3.419e-05;NSAMP=1;MSQ=746.44;AC=1;AN=29246;NFAM=1	.
chr8	125889964	125889975	chr8	125891317	125891329	422845	287.68	+	-	DEL	PASS	422845	N	<DEL>	.	.	.	SVTYPE=DEL;POS=125889969;SVLEN=-1356;END=125891325;STRANDS=+-:14;CIPOS=-5,6;CIEND=-8,4;CIPOS95=0,0;CIEND95=0,0;SU=14;PE=9;SR=5;ALG=PROD;AF=3.419e-05;NSAMP=1;MSQ=287.68;AC=1;AN=29246;NFAM=1	.
chr8	125890895	125891257	chr8	125892977	125893374	422847	152.69	+	-	DEL	PASS	422847	N	<DEL>	.	.	.	SVTYPE=DEL;POS=125890905;SVLEN=-2460;END=125893365;STRANDS=+-:7;IMPRECISE;CIPOS=-10,352;CIEND=-388,9;CIPOS95=-3,68;CIEND95=-81,2;SU=7;PE=7;SR=0;ALG=PROD;AF=6.839e-05;NSAMP=2;MSQ=57.38;AC=2;AN=29246;NFAM=2	.
chr8	125890964	125890965	chr8	125891025	125891026	422846	18889.8	+	-	BND	LOW	422846_1	N	N[chr8:125891027[	422846_2	N	]chr8:125890965]N	SVTYPE=BND;POS=125890965;STRANDS=+-:652;CIPOS=-1,0;CIEND=-1,0;CIPOS95=0,0;CIEND95=0,0;MATEID=422846_2;EVENT=422846;SU=652;PE=2;SR=650;ALG=PROD;AF=0.004753;NSAMP=134;MSQ=117.04;RECLASSIFIED;AC=139;AN=29244;NFAM=126	SVTYPE=BND;POS=125891027;STRANDS=+-:652;CIPOS=-1,0;CIEND=-1,0;CIPOS95=0,0;CIEND95=0,0;MATEID=422846_1;EVENT=422846;SECONDARY;SU=652;PE=2;SR=650;ALG=PROD;AF=0.004753;NSAMP=134;MSQ=117.04;RECLASSIFIED;AC=139;AN=29244;NFAM=126
chr8	125890991	125891010	chr19	5532054	5532073	112415	164.7	-	+	BND	LOW	112415_1	N	]chr19:5532064]N	112415_2	N	N[chr8:125891002[	SVTYPE=BND;POS=125891002;STRANDS=-+:5;CIPOS=-10,9;CIEND=-10,9;CIPOS95=0,0;CIEND95=0,0;MATEID=112415_2;EVENT=112415;SU=5;PE=0;SR=5;ALG=PROD;AF=0.0003077;NSAMP=9;MSQ=15.29;AC=9;AN=29246;NFAM=9	SVTYPE=BND;POS=5532064;STRANDS=-+:5;CIPOS=-10,9;CIEND=-10,9;CIPOS95=0,0;CIEND95=0,0;MATEID=112415_1;EVENT=112415;SECONDARY;SU=5;PE=0;SR=5;ALG=PROD;AF=0.0003077;NSAMP=9;MSQ=15.29;AC=9;AN=29246;NFAM=9
chr8	125891018	125891035	chrX	146043101	146043118	114098	6151.44	-	-	BND	LOW	114098_1	N	[chrX:146043111[N	114098_2	N	[chr8:125891028[N	SVTYPE=BND;POS=125891028;STRANDS=--:24;CIPOS=-9,8;CIEND=-9,8;CIPOS95=0,0;CIEND95=0,0;MATEID=114098_2;EVENT=114098;SU=24;PE=0;SR=24;ALG=PROD;AF=0.002941;NSAMP=84;MSQ=59.55;AC=86;AN=29246;NFAM=78	SVTYPE=BND;POS=146043111;STRANDS=--:24;CIPOS=-9,8;CIEND=-9,8;CIPOS95=0,0;CIEND95=0,0;MATEID=114098_1;EVENT=114098;SECONDARY;SU=24;PE=0;SR=24;ALG=PROD;AF=0.002941;NSAMP=84;MSQ=59.55;AC=86;AN=29246;NFAM=78
chr8	125899360	125899379	chr8	125899850	125899855	422848	732.13	+	-	BND	LOW	422848_1	N	N[chr8:125899854[	422848_2	N	]chr8:125899370]N	SVTYPE=BND;POS=125899370;STRANDS=+-:15;CIPOS=-10,9;CIEND=-3,2;CIPOS95=0,0;CIEND95=0,0;MATEID=422848_2;EVENT=422848;SU=15;PE=5;SR=10;ALG=PROD;AF=6.839e-05;NSAMP=2;MSQ=18.29;RECLASSIFIED;AC=2;AN=29246;NFAM=2	SVTYPE=BND;POS=125899854;STRANDS=+-:15;CIPOS=-3,2;CIEND=-10,9;CIPOS95=0,0;CIEND95=0,0;MATEID=422848_1;EVENT=422848;SECONDARY;SU=15;PE=5;SR=10;ALG=PROD;AF=6.839e-05;NSAMP=2;MSQ=18.29;RECLASSIFIED;AC=2;AN=29246;NFAM=2
chr8	125932242	125932261	chr8	125932320	125932339	422850	362.81	+	-	BND	PASS	422850_1	N	N[chr8:125932331[	422850_2	N	]chr8:125932252]N	SVTYPE=BND;POS=125932252;STRANDS=+-:12;CIPOS=-10,9;CIEND=-10,9;CIPOS95=0,0;CIEND95=0,0;MATEID=422850_2;EVENT=422850;SU=12;PE=0;SR=12;ALG=PROD;AF=3.419e-05;NSAMP=1;MSQ=356.75;RECLASSIFIED;AC=1;AN=29246;NFAM=1	SVTYPE=BND;POS=125932331;STRANDS=+-:12;CIPOS=-10,9;CIEND=-10,9;CIPOS95=0,0;CIEND95=0,0;MATEID=422850_1;EVENT=422850;SECONDARY;SU=12;PE=0;SR=12;ALG=PROD;AF=3.419e-05;NSAMP=1;MSQ=356.75;RECLASSIFIED;AC=1;AN=29246;NFAM=1
chr8	125935562	125935619	chrX	142131337	142131393	114082	1045.24	-	+	BND	LOW	114082_1	N	]chrX:142131366]N	114082_2	N	N[chr8:125935592[	SVTYPE=BND;POS=125935592;STRANDS=-+:8;CIPOS=-29,28;CIEND=-29,27;CIPOS95=0,0;CIEND95=0,0;MATEID=114082_2;EVENT=114082;SU=8;PE=0;SR=8;ALG=PROD;AF=0.0006155;NSAMP=18;MSQ=22.47;AC=18;AN=29246;NFAM=18	SVTYPE=BND;POS=142131366;STRANDS=-+:8;CIPOS=-29,27;CIEND=-29,28;CIPOS95=0,0;CIEND95=0,0;MATEID=114082_1;EVENT=114082;SECONDARY;SU=8;PE=0;SR=8;ALG=PROD;AF=0.0006155;NSAMP=18;MSQ=22.47;AC=18;AN=29246;NFAM=18
chr8	125935582	125935599	chr19	4529601	4529618	112412	1161.46	-	-	BND	LOW	112412_1	N	[chr19:4529611[N	112412_2	N	[chr8:125935592[N	SVTYPE=BND;POS=125935592;STRANDS=--:4;CIPOS=-9,8;CIEND=-9,8;CIPOS95=0,0;CIEND95=0,0;MATEID=112412_2;EVENT=112412;SU=4;PE=0;SR=4;ALG=PROD;AF=0.000718;NSAMP=21;MSQ=19.54;AC=21;AN=29246;NFAM=21	SVTYPE=BND;POS=4529611;STRANDS=--:4;CIPOS=-9,8;CIEND=-9,8;CIPOS95=0,0;CIEND95=0,0;MATEID=112412_1;EVENT=112412;SECONDARY;SU=4;PE=0;SR=4;ALG=PROD;AF=0.000718;NSAMP=21;MSQ=19.54;AC=21;AN=29246;NFAM=21
chr8	125943387	125943406	chr8	125943441	125943460	422851	247.07	+	-	BND	LOW	422851_1	N	N[chr8:125943452[	422851_2	N	]chr8:125943397]N	SVTYPE=BND;POS=125943397;STRANDS=+-:8;CIPOS=-10,9;CIEND=-10,9;CIPOS95=0,0;CIEND95=0,0;MATEID=422851_2;EVENT=422851;SU=8;PE=0;SR=8;ALG=PROD;AF=3.421e-05;NSAMP=1;MSQ=224.93;RECLASSIFIED;AC=1;AN=29234;NFAM=1	SVTYPE=BND;POS=125943452;STRANDS=+-:8;CIPOS=-10,9;CIEND=-10,9;CIPOS95=0,0;CIEND95=0,0;MATEID=422851_1;EVENT=422851;SECONDARY;SU=8;PE=0;SR=8;ALG=PROD;AF=3.421e-05;NSAMP=1;MSQ=224.93;RECLASSIFIED;AC=1;AN=29234;NFAM=1
chr8	125974329	125974372	chr8	125975678	125975720	422852	1372.9	+	-	DEL	PASS	422852	N	<DEL>	.	.	.	SVTYPE=DEL;POS=125974351;SVLEN=-1349;END=125975700;STRANDS=+-:55;CIPOS=-22,21;CIEND=-22,20;CIPOS95=0,0;CIEND95=0,0;SU=55;PE=32;SR=23;ALG=PROD;AF=3.419e-05;NSAMP=1;MSQ=881.39;AC=1;AN=29246;NFAM=1	.
chr8	125975399	125975418	chr8	125975457	125975476	422853	523.34	+	-	DEL	PASS	422853	N	<DEL>	.	.	.	SVTYPE=DEL;POS=125975409;SVLEN=-58;END=125975467;STRANDS=+-:24;CIPOS=-10,9;CIEND=-10,9;CIPOS95=0,0;CIEND95=0,0;SU=24;PE=0;SR=24;ALG=PROD;AF=3.419e-05;NSAMP=1;MSQ=122.86;AC=1;AN=29246;NFAM=1	.
chr8	125979043	125979440	chr17	67857359	67857808	111841	142.82	-	-	BND	LOW	111841_1	N	[chr17:67857780[N	111841_2	N	[chr8:125979412[N	SVTYPE=BND;POS=125979412;STRANDS=--:22;IMPRECISE;CIPOS=-368,29;CIEND=-420,29;CIPOS95=-46,29;CIEND95=-90,29;MATEID=111841_2;EVENT=111841;SU=22;PE=22;SR=0;ALG=PROD;AF=6.839e-05;NSAMP=2;MSQ=71.41;AC=2;AN=29246;NFAM=1	SVTYPE=BND;POS=67857780;STRANDS=--:22;IMPRECISE;CIPOS=-420,29;CIEND=-368,29;CIPOS95=-90,29;CIEND95=-46,29;MATEID=111841_1;EVENT=111841;SECONDARY;SU=22;PE=22;SR=0;ALG=PROD;AF=6.839e-05;NSAMP=2;MSQ=71.41;AC=2;AN=29246;NFAM=1
chr8	125979413	125979432	chr17	67858070	67858089	111842	38.04	+	+	BND	LOW	111842_1	N	N]chr17:67858080]	111842_2	N	N]chr8:125979423]	SVTYPE=BND;POS=125979423;STRANDS=++:11;IMPRECISE;CIPOS=-10,9;CIEND=-10,9;CIPOS95=-1,1;CIEND95=-1,1;MATEID=111842_2;EVENT=111842;SU=11;PE=9;SR=2;ALG=PROD;AF=3.419e-05;NSAMP=1;MSQ=35.37;AC=1;AN=29246;NFAM=1	SVTYPE=BND;POS=67858080;STRANDS=++:11;IMPRECISE;CIPOS=-10,9;CIEND=-10,9;CIPOS95=-1,1;CIEND95=-1,1;MATEID=111842_1;EVENT=111842;SECONDARY;SU=11;PE=9;SR=2;ALG=PROD;AF=3.419e-05;NSAMP=1;MSQ=35.37;AC=1;AN=29246;NFAM=1
chr8	125989458	125989940	chr15	90030127	90030875	111220	96.04	+	-	BND	LOW	111220_1	N	N[chr15:90030867[	111220_2	N	]chr8:125989468]N	SVTYPE=BND;POS=125989468;STRANDS=+-:6;IMPRECISE;CIPOS=-10,472;CIEND=-739,9;CIPOS95=-3,77;CIEND95=-134,1;MATEID=111220_2;EVENT=111220;SU=6;PE=6;SR=0;ALG=PROD;AF=6.839e-05;NSAMP=2;MSQ=23.27;AC=2;AN=29246;NFAM=2	SVTYPE=BND;POS=90030867;STRANDS=+-:6;IMPRECISE;CIPOS=-739,9;CIEND=-10,472;CIPOS95=-134,1;CIEND95=-3,77;MATEID=111220_1;EVENT=111220;SECONDARY;SU=6;PE=6;SR=0;ALG=PROD;AF=6.839e-05;NSAMP=2;MSQ=23.27;AC=2;AN=29246;NFAM=2
chr8	125989603	125989620	chr13	40086342	40086359	110312	83271.9	-	-	BND	LOW	110312_1	N	[chr13:40086352[N	110312_2	N	[chr8:125989613[N	SVTYPE=BND;POS=125989613;STRANDS=--:4;CIPOS=-9,8;CIEND=-9,8;CIPOS95=0,0;CIEND95=0,0;MATEID=110312_2;EVENT=110312;SU=4;PE=0;SR=4;ALG=PROD;AF=0.05638;NSAMP=1647;MSQ=30.92;AC=1649;AN=29246;NFAM=1612	SVTYPE=BND;POS=40086352;STRANDS=--:4;CIPOS=-9,8;CIEND=-9,8;CIPOS95=0,0;CIEND95=0,0;MATEID=110312_1;EVENT=110312;SECONDARY;SU=4;PE=0;SR=4;ALG=PROD;AF=0.05638;NSAMP=1647;MSQ=30.92;AC=1649;AN=29246;NFAM=1612
chr8	126008017	126008076	chr8	126010759	126010818	422854	1091.04	+	-	DEL	PASS	422854	N	<DEL>	.	.	.	SVTYPE=DEL;POS=126008047;SVLEN=-2742;END=126010789;STRANDS=+-:31;CIPOS=-30,29;CIEND=-30,29;CIPOS95=0,0;CIEND95=0,0;SU=31;PE=27;SR=4;ALG=PROD;AF=0.0001026;NSAMP=3;MSQ=363.68;AC=3;AN=29246;NFAM=3	.
chr8	126014089	126014162	chr8	126014239	126014287	606300	154.63	+	+	INV	LOW	606300	N	<INV>	.	.	.	SVTYPE=INV;POS=126014119;SVLEN=140;END=126014259;STRANDS=++:3,--:8;IMPRECISE;CIPOS=-30,43;CIEND=-20,28;CIPOS95=-22,22;CIEND95=-3,3;SU=11;PE=11;SR=0;ALG=PROD;AF=3.419e-05;NSAMP=1;MSQ=12.17;AC=1;AN=29246;NFAM=1	.
chr8	126034458	126034472	chr8	126035773	126035789	422856	875.12	+	-	DEL	PASS	422856	N	<DEL>	.	.	.	SVTYPE=DEL;POS=126034468;SVLEN=-1312;END=126035780;STRANDS=+-:31;CIPOS=-10,4;CIEND=-7,9;CIPOS95=0,0;CIEND95=0,0;SU=31;PE=19;SR=12;ALG=PROD;AF=6.839e-05;NSAMP=2;MSQ=437.56;AC=2;AN=29246;NFAM=2	.
chr8	126034512	126034725	chr8	126035318	126035621	422855	659.21	+	-	DEL	PASS	422855	N	<DEL>	.	.	.	SVTYPE=DEL;POS=126034522;SVLEN=-1090;END=126035612;STRANDS=+-:14;IMPRECISE;CIPOS=-10,203;CIEND=-294,9;CIPOS95=-3,32;CIEND95=-44,0;SU=14;PE=14;SR=0;ALG=PROD;AF=6.839e-05;NSAMP=2;MSQ=329.61;AC=2;AN=29246;NFAM=2	.
chr8	126045194	126045239	chr8	126045272	126045317	422857	515.26	+	-	DEL	PASS	422857	N	<DEL>	.	.	.	SVTYPE=DEL;POS=126045217;SVLEN=-78;END=126045295;STRANDS=+-:16;CIPOS=-23,22;CIEND=-23,22;CIPOS95=0,0;CIEND95=0,0;SU=16;PE=0;SR=16;ALG=PROD;AF=3.419e-05;NSAMP=1;MSQ=173.83;AC=1;AN=29246;NFAM=1	.
chr8	126046893	126046912	chr8	126052010	126052029	422858	206.52	+	-	DEL	PASS	422858	N	<DEL>	.	.	.	SVTYPE=DEL;POS=126046903;SVLEN=-5117;END=126052020;STRANDS=+-:14;IMPRECISE;CIPOS=-10,9;CIEND=-10,9;CIPOS95=-1,1;CIEND95=-1,0;SU=14;PE=12;SR=2;ALG=PROD;AF=3.419e-05;NSAMP=1;MSQ=206.52;AC=1;AN=29246;NFAM=1	.
chr8	126056616	126056667	chr8	126056700	126056751	422859	266.64	+	-	DEL	PASS	422859	N	<DEL>	.	.	.	SVTYPE=DEL;POS=126056642;SVLEN=-84;END=126056726;STRANDS=+-:10;CIPOS=-26,25;CIEND=-26,25;CIPOS95=0,0;CIEND95=0,0;SU=10;PE=0;SR=10;ALG=PROD;AF=6.839e-05;NSAMP=2;MSQ=133.32;AC=2;AN=29246;NFAM=2	.
chr8	126076572	126076591	chr8	126108104	126108123	534250	76.99	-	+	DUP	PASS	534250	N	<DUP>	.	.	.	SVTYPE=DUP;POS=126076582;SVLEN=31532;END=126108114;STRANDS=-+:9;IMPRECISE;CIPOS=-10,9;CIEND=-10,9;CIPOS95=-1,0;CIEND95=-1,1;SU=9;PE=7;SR=2;ALG=PROD;AF=3.419e-05;NSAMP=1;MSQ=76.45;AC=1;AN=29246;NFAM=1	.
chr8	126079064	126079083	chr13	38434772	38434791	110303	5644.36	-	-	BND	LOW	110303_1	N	[chr13:38434783[N	110303_2	N	[chr8:126079075[N	SVTYPE=BND;POS=126079075;STRANDS=--:4;IMPRECISE;CIPOS=-10,9;CIEND=-10,9;CIPOS95=-3,3;CIEND95=-3,0;MATEID=110303_2;EVENT=110303;SU=4;PE=3;SR=1;ALG=PROD;AF=0.003898;NSAMP=114;MSQ=47.86;AC=114;AN=29246;NFAM=114	SVTYPE=BND;POS=38434783;STRANDS=--:4;IMPRECISE;CIPOS=-10,9;CIEND=-10,9;CIPOS95=-3,0;CIEND95=-3,3;MATEID=110303_1;EVENT=110303;SECONDARY;SU=4;PE=3;SR=1;ALG=PROD;AF=0.003898;NSAMP=114;MSQ=47.86;AC=114;AN=29246;NFAM=114
chr8	126107104	126107121	chr15	75120061	75120078	111161	13407.8	-	-	BND	LOW	111161_1	N	[chr15:75120071[N	111161_2	N	[chr8:126107114[N	SVTYPE=BND;POS=126107114;STRANDS=--:42;CIPOS=-9,8;CIEND=-9,8;CIPOS95=0,0;CIEND95=0,0;MATEID=111161_2;EVENT=111161;SU=42;PE=0;SR=42;ALG=PROD;AF=0.009608;NSAMP=281;MSQ=26.96;AC=281;AN=29246;NFAM=277	SVTYPE=BND;POS=75120071;STRANDS=--:42;CIPOS=-9,8;CIEND=-9,8;CIPOS95=0,0;CIEND95=0,0;MATEID=111161_1;EVENT=111161;SECONDARY;SU=42;PE=0;SR=42;ALG=PROD;AF=0.009608;NSAMP=281;MSQ=26.96;AC=281;AN=29246;NFAM=277
chr8	126143903	126143917	chr8	126143970	126143981	422861	215.85	+	-	BND	LOW	422861_1	N	N[chr8:126143977[	422861_2	N	]chr8:126143913]N	SVTYPE=BND;POS=126143913;STRANDS=+-:6;CIPOS=-10,4;CIEND=-6,5;CIPOS95=0,0;CIEND95=0,0;MATEID=422861_2;EVENT=422861;SU=6;PE=0;SR=6;ALG=PROD;AF=3.419e-05;NSAMP=1;MSQ=215.85;RECLASSIFIED;AC=1;AN=29246;NFAM=1	SVTYPE=BND;POS=126143977;STRANDS=+-:6;CIPOS=-6,5;CIEND=-10,4;CIPOS95=0,0;CIEND95=0,0;MATEID=422861_1;EVENT=422861;SECONDARY;SU=6;PE=0;SR=6;ALG=PROD;AF=3.419e-05;NSAMP=1;MSQ=215.85;RECLASSIFIED;AC=1;AN=29246;NFAM=1
chr8	126148980	126148997	chr8	126149304	126149321	422862	264.07	+	-	BND	LOW	422862_1	N	N[chr8:126149314[	422862_2	N	]chr8:126148989]N	SVTYPE=BND;POS=126148989;STRANDS=+-:4;CIPOS=-9,8;CIEND=-9,8;CIPOS95=0,0;CIEND95=0,0;MATEID=422862_2;EVENT=422862;SU=4;PE=0;SR=4;ALG=PROD;AF=0.0003761;NSAMP=11;MSQ=18.68;RECLASSIFIED;AC=11;AN=29246;NFAM=11	SVTYPE=BND;POS=126149314;STRANDS=+-:4;CIPOS=-9,8;CIEND=-9,8;CIPOS95=0,0;CIEND95=0,0;MATEID=422862_1;EVENT=422862;SECONDARY;SU=4;PE=0;SR=4;ALG=PROD;AF=0.0003761;NSAMP=11;MSQ=18.68;RECLASSIFIED;AC=11;AN=29246;NFAM=11
chr8	126176834	126176845	chr8	126176887	126176898	422863	160.04	+	-	BND	LOW	422863_1	N	N[chr8:126176894[	422863_2	N	]chr8:126176840]N	SVTYPE=BND;POS=126176840;STRANDS=+-:6;CIPOS=-6,5;CIEND=-6,5;CIPOS95=0,0;CIEND95=0,0;MATEID=422863_2;EVENT=422863;SU=6;PE=0;SR=6;ALG=PROD;AF=3.419e-05;NSAMP=1;MSQ=158.87;RECLASSIFIED;AC=1;AN=29246;NFAM=1	SVTYPE=BND;POS=126176894;STRANDS=+-:6;CIPOS=-6,5;CIEND=-6,5;CIPOS95=0,0;CIEND95=0,0;MATEID=422863_1;EVENT=422863;SECONDARY;SU=6;PE=0;SR=6;ALG=PROD;AF=3.419e-05;NSAMP=1;MSQ=158.87;RECLASSIFIED;AC=1;AN=29246;NFAM=1
chr8	126179961	126179961	chr8	126182327	126182327	422864	1.10634e+07	+	-	DEL	PASS	422864	N	<DEL>	.	.	.	SVTYPE=DEL;POS=126179961;SVLEN=-2366;END=126182327;STRANDS=+-:410679;CIPOS=0,0;CIEND=0,0;CIPOS95=0,0;CIEND95=0,0;SU=410679;PE=236045;SR=174634;ALG=PROD;AF=0.3996;NSAMP=9189;MSQ=762.19;MEDGQR=12.77;Q10GQR=4.39;AC=11687;AN=29246;NFAM=8625	.
chr8	126195376	126195432	chr12	90379162	90379219	110001	61094.6	-	+	BND	LOW	110001_1	N	]chr12:90379191]N	110001_2	N	N[chr8:126195406[	SVTYPE=BND;POS=126195406;STRANDS=-+:8;IMPRECISE;CIPOS=-29,27;CIEND=-29,28;CIPOS95=-1,1;CIEND95=0,0;MATEID=110001_2;EVENT=110001;SU=8;PE=0;SR=8;ALG=PROD;AF=0.05002;NSAMP=1462;MSQ=26.56;AC=1463;AN=29246;NFAM=1436	SVTYPE=BND;POS=90379191;STRANDS=-+:8;IMPRECISE;CIPOS=-29,28;CIEND=-29,27;CIPOS95=0,0;CIEND95=-1,1;MATEID=110001_1;EVENT=110001;SECONDARY;SU=8;PE=0;SR=8;ALG=PROD;AF=0.05002;NSAMP=1462;MSQ=26.56;AC=1463;AN=29246;NFAM=1436
chr8	126195411	126195427	chr11	94093980	94093996	109507	7293.38	+	+	BND	LOW	109507_1	N	N]chr11:94093990]	109507_2	N	N]chr8:126195421]	SVTYPE=BND;POS=126195421;STRANDS=++:28;CIPOS=-10,6;CIEND=-10,6;CIPOS95=0,0;CIEND95=0,0;MATEID=109507_2;EVENT=109507;SU=28;PE=0;SR=28;ALG=PROD;AF=0.008411;NSAMP=198;MSQ=23.63;AC=246;AN=29246;NFAM=198	SVTYPE=BND;POS=94093990;STRANDS=++:28;CIPOS=-10,6;CIEND=-10,6;CIPOS95=0,0;CIEND95=0,0;MATEID=109507_1;EVENT=109507;SECONDARY;SU=28;PE=0;SR=28;ALG=PROD;AF=0.008411;NSAMP=198;MSQ=23.63;AC=246;AN=29246;NFAM=198
chr8	126202957	126203547	chr8	126982182	126982605	606301	56.66	-	-	BND	LOW	606301_1	N	[chr8:126982577[N	606301_2	N	[chr8:126203519[N	SVTYPE=BND;POS=126203519;STRANDS=--:11;IMPRECISE;CIPOS=-561,29;CIEND=-394,29;CIPOS95=-133,29;CIEND95=-96,29;MATEID=606301_2;EVENT=606301;SU=11;PE=11;SR=0;ALG=PROD;AF=6.839e-05;NSAMP=2;MSQ=26.95;AC=2;AN=29246;NFAM=2	SVTYPE=BND;POS=126982577;STRANDS=--:11;IMPRECISE;CIPOS=-394,29;CIEND=-561,29;CIPOS95=-96,29;CIEND95=-133,29;MATEID=606301_1;EVENT=606301;SECONDARY;SU=11;PE=11;SR=0;ALG=PROD;AF=6.839e-05;NSAMP=2;MSQ=26.95;AC=2;AN=29246;NFAM=2
chr8	126204440	126204459	chr8	126204506	126204525	422865	233.8	+	-	BND	LOW	422865_1	N	N[chr8:126204517[	422865_2	N	]chr8:126204450]N	SVTYPE=BND;POS=126204450;STRANDS=+-:10;CIPOS=-10,9;CIEND=-10,9;CIPOS95=0,0;CIEND95=0,0;MATEID=422865_2;EVENT=422865;SU=10;PE=0;SR=10;ALG=PROD;AF=3.419e-05;NSAMP=1;MSQ=233.76;RECLASSIFIED;AC=1;AN=29246;NFAM=1	SVTYPE=BND;POS=126204517;STRANDS=+-:10;CIPOS=-10,9;CIEND=-10,9;CIPOS95=0,0;CIEND95=0,0;MATEID=422865_1;EVENT=422865;SECONDARY;SU=10;PE=0;SR=10;ALG=PROD;AF=3.419e-05;NSAMP=1;MSQ=233.76;RECLASSIFIED;AC=1;AN=29246;NFAM=1
chr8	126207912	126207914	chr8	126212932	126212933	422866	25027.3	+	-	MEI	PASS	422866	N	<DEL:ME:LINE|L1|L1PA15>	.	.	.	SVTYPE=MEI;POS=126207913;SVLEN=-5020;END=126212933;STRANDS=+-:1076;CIPOS=-1,1;CIEND=-1,0;CIPOS95=0,0;CIEND95=0,0;SU=1076;PE=670;SR=406;ALG=PROD;AF=0.001128;NSAMP=33;MSQ=612.26;AC=33;AN=29246;NFAM=32	.
chr8	126209157	126209165	chr8	126213452	126213458	422867	554.38	+	-	DEL	PASS	422867	N	<DEL>	.	.	.	SVTYPE=DEL;POS=126209161;SVLEN=-4296;END=126213457;STRANDS=+-:20;CIPOS=-4,4;CIEND=-5,1;CIPOS95=0,0;CIEND95=0,0;SU=20;PE=14;SR=6;ALG=PROD;AF=3.419e-05;NSAMP=1;MSQ=554.38;AC=1;AN=29246;NFAM=1	.
chr8	126221111	126221113	chr16	89143456	89143460	111588	2678.02	-	-	BND	LOW	111588_1	N	[chr16:89143460[N	111588_2	N	[chr8:126221114[N	SVTYPE=BND;POS=126221114;STRANDS=--:321;CIPOS=-2,0;CIEND=-3,1;CIPOS95=0,0;CIEND95=0,0;MATEID=111588_2;EVENT=111588;SU=321;PE=146;SR=175;ALG=PROD;AF=0.0003761;NSAMP=11;MSQ=166.96;AC=11;AN=29246;NFAM=11	SVTYPE=BND;POS=89143460;STRANDS=--:321;CIPOS=-3,1;CIEND=-2,0;CIPOS95=0,0;CIEND95=0,0;MATEID=111588_1;EVENT=111588;SECONDARY;SU=321;PE=146;SR=175;ALG=PROD;AF=0.0003761;NSAMP=11;MSQ=166.96;AC=11;AN=29246;NFAM=11
chr8	126221249	126221252	chr16	89143456	89143459	111587	2137.0	+	+	BND	LOW	111587_1	N	N]chr16:89143458]	111587_2	N	N]chr8:126221251]	SVTYPE=BND;POS=126221251;STRANDS=++:337;CIPOS=-2,1;CIEND=-2,1;CIPOS95=0,0;CIEND95=0,0;MATEID=111587_2;EVENT=111587;SU=337;PE=153;SR=184;ALG=PROD;AF=0.0003761;NSAMP=11;MSQ=117.93;AC=11;AN=29246;NFAM=11	SVTYPE=BND;POS=89143458;STRANDS=++:337;CIPOS=-2,1;CIEND=-2,1;CIPOS95=0,0;CIEND95=0,0;MATEID=111587_1;EVENT=111587;SECONDARY;SU=337;PE=153;SR=184;ALG=PROD;AF=0.0003761;NSAMP=11;MSQ=117.93;AC=11;AN=29246;NFAM=11
chr8	126222796	126222800	chr8	126223006	126223025	422869	596.93	+	-	BND	PASS	422869_1	N	N[chr8:126223017[	422869_2	N	]chr8:126222799]N	SVTYPE=BND;POS=126222799;STRANDS=+-:17;CIPOS=-3,1;CIEND=-10,9;CIPOS95=0,0;CIEND95=0,0;MATEID=422869_2;EVENT=422869;SU=17;PE=0;SR=17;ALG=PROD;AF=6.839e-05;NSAMP=2;MSQ=295.5;RECLASSIFIED;AC=2;AN=29246;NFAM=2	SVTYPE=BND;POS=126223017;STRANDS=+-:17;CIPOS=-10,9;CIEND=-3,1;CIPOS95=0,0;CIEND95=0,0;MATEID=422869_1;EVENT=422869;SECONDARY;SU=17;PE=0;SR=17;ALG=PROD;AF=6.839e-05;NSAMP=2;MSQ=295.5;RECLASSIFIED;AC=2;AN=29246;NFAM=2
chr8	126227540	126227559	chr8	126227769	126227788	422871	284.98	+	-	DEL	PASS	422871	N	<DEL>	.	.	.	SVTYPE=DEL;POS=126227550;SVLEN=-229;END=126227779;STRANDS=+-:10;CIPOS=-10,9;CIEND=-10,9;CIPOS95=0,0;CIEND95=0,0;SU=10;PE=0;SR=10;ALG=PROD;AF=6.839e-05;NSAMP=2;MSQ=140.81;AC=2;AN=29246;NFAM=2	.
chr8	126236711	126236711	chr8	126237038	126237038	422872	1.83681e+07	+	-	MEI	PASS	422872	N	<DEL:ME:SINE|Alu|AluYa5>	.	.	.	SVTYPE=MEI;POS=126236711;SVLEN=-327;END=126237038;STRANDS=+-:231219;CIPOS=0,0;CIEND=0,0;CIPOS95=0,0;CIEND95=0,0;SU=231219;PE=48242;SR=182977;AF=0.7148;NSAMP=13444;MSQ=867.76;MEDGQR=4.26;Q10GQR=1.11;AC=20906;AN=29246;NFAM=12471	.
chr8	126238089	126238094	chr8	126248150	126248169	422873	596.59	+	-	DEL	PASS	422873	N	<DEL>	.	.	.	SVTYPE=DEL;POS=126238092;SVLEN=-10068;END=126248160;STRANDS=+-:25;CIPOS=-3,2;CIEND=-10,9;CIPOS95=0,0;CIEND95=0,0;SU=25;PE=13;SR=12;ALG=PROD;AF=3.419e-05;NSAMP=1;MSQ=596.59;AC=1;AN=29246;NFAM=1	.
chr8	126265005	126265012	chr8	126267371	126267375	422874	8299.41	+	-	BND	PASS	422874_1	N	N[chr8:126267375[	422874_2	N	]chr8:126265010]N	SVTYPE=BND;POS=126265010;STRANDS=+-:369;CIPOS=-5,2;CIEND=-3,1;CIPOS95=0,0;CIEND95=0,0;MATEID=422874_2;EVENT=422874;SU=369;PE=209;SR=160;ALG=PROD;AF=0.000171;NSAMP=5;MSQ=660.06;RECLASSIFIED;AC=5;AN=29246;NFAM=3	SVTYPE=BND;POS=126267375;STRANDS=+-:369;CIPOS=-3,1;CIEND=-5,2;CIPOS95=0,0;CIEND95=0,0;MATEID=422874_1;EVENT=422874;SECONDARY;SU=369;PE=209;SR=160;ALG=PROD;AF=0.000171;NSAMP=5;MSQ=660.06;RECLASSIFIED;AC=5;AN=29246;NFAM=3
chr8	126268144	126268155	chr8	126268211	126268222	422875	236.86	+	-	BND	LOW	422875_1	N	N[chr8:126268218[	422875_2	N	]chr8:126268150]N	SVTYPE=BND;POS=126268150;STRANDS=+-:6;CIPOS=-6,5;CIEND=-6,5;CIPOS95=0,0;CIEND95=0,0;MATEID=422875_2;EVENT=422875;SU=6;PE=0;SR=6;ALG=PROD;AF=3.419e-05;NSAMP=1;MSQ=236.83;RECLASSIFIED;AC=1;AN=29246;NFAM=1	SVTYPE=BND;POS=126268218;STRANDS=+-:6;CIPOS=-6,5;CIEND=-6,5;CIPOS95=0,0;CIEND95=0,0;MATEID=422875_1;EVENT=422875;SECONDARY;SU=6;PE=0;SR=6;ALG=PROD;AF=3.419e-05;NSAMP=1;MSQ=236.83;RECLASSIFIED;AC=1;AN=29246;NFAM=1
chr8	126272868	126272913	chr8	126280209	126280254	422876	704.29	+	-	DEL	PASS	422876	N	<DEL>	.	.	.	SVTYPE=DEL;POS=126272891;SVLEN=-7342;END=126280233;STRANDS=+-:30;CIPOS=-23,22;CIEND=-24,21;CIPOS95=0,0;CIEND95=0,0;SU=30;PE=17;SR=13;ALG=PROD;AF=6.839e-05;NSAMP=2;MSQ=352.14;AC=2;AN=29246;NFAM=2	.
chr8	126278707	126278726	chr8	126278834	126278853	534252	121.73	-	+	DUP	PASS	534252	N	<DUP>	.	.	.	SVTYPE=DUP;POS=126278717;SVLEN=127;END=126278844;STRANDS=-+:8;CIPOS=-10,9;CIEND=-10,9;CIPOS95=0,0;CIEND95=0,0;SU=8;PE=0;SR=8;ALG=PROD;AF=3.419e-05;NSAMP=1;MSQ=93.3;AC=1;AN=29246;NFAM=1	.
chr8	126285014	126285040	chr8	126285206	126285246	606302	84.41	+	+	INV	LOW	606302	N	<INV>	.	.	.	SVTYPE=INV;POS=126285040;SVLEN=178;END=126285218;STRANDS=++:2,--:2;IMPRECISE;CIPOS=-26,0;CIEND=-12,28;CIPOS95=-26,0;CIEND95=-12,18;SU=4;PE=4;SR=0;ALG=PROD;AF=0.0001026;NSAMP=3;MSQ=27.48;AC=3;AN=29246;NFAM=3	.
chr8	126286931	126286950	chr8	126287030	126287049	422877	1821.02	+	-	BND	PASS	422877_1	N	N[chr8:126287041[	422877_2	N	]chr8:126286941]N	SVTYPE=BND;POS=126286941;STRANDS=+-:69;CIPOS=-10,9;CIEND=-10,9;CIPOS95=0,0;CIEND95=0,0;MATEID=422877_2;EVENT=422877;SU=69;PE=0;SR=69;ALG=PROD;AF=0.0001026;NSAMP=3;MSQ=442.67;RECLASSIFIED;AC=3;AN=29242;NFAM=3	SVTYPE=BND;POS=126287041;STRANDS=+-:69;CIPOS=-10,9;CIEND=-10,9;CIPOS95=0,0;CIEND95=0,0;MATEID=422877_1;EVENT=422877;SECONDARY;SU=69;PE=0;SR=69;ALG=PROD;AF=0.0001026;NSAMP=3;MSQ=442.67;RECLASSIFIED;AC=3;AN=29242;NFAM=3
chr8	126293456	126293471	chr16	88381119	88381136	111585	48.38	-	+	BND	LOW	111585_1	N	]chr16:88381128]N	111585_2	N	N[chr8:126293464[	SVTYPE=BND;POS=126293464;STRANDS=-+:4;IMPRECISE;CIPOS=-7,8;CIEND=-9,8;CIPOS95=-1,3;CIEND95=0,0;MATEID=111585_2;EVENT=111585;SU=4;PE=0;SR=4;ALG=PROD;AF=3.419e-05;NSAMP=1;MSQ=47.84;AC=1;AN=29246;NFAM=1	SVTYPE=BND;POS=88381128;STRANDS=-+:4;IMPRECISE;CIPOS=-9,8;CIEND=-7,8;CIPOS95=0,0;CIEND95=-1,3;MATEID=111585_1;EVENT=111585;SECONDARY;SU=4;PE=0;SR=4;ALG=PROD;AF=3.419e-05;NSAMP=1;MSQ=47.84;AC=1;AN=29246;NFAM=1
chr8	126299787	126299792	chr8	126299922	126299925	422878	6023.88	+	-	BND	LOW	422878_1	N	N[chr8:126299925[	422878_2	N	]chr8:126299790]N	SVTYPE=BND;POS=126299790;STRANDS=+-:247;CIPOS=-3,2;CIEND=-2,1;CIPOS95=0,0;CIEND95=0,0;MATEID=422878_2;EVENT=422878;SU=247;PE=4;SR=243;ALG=PROD;AF=0.0008206;NSAMP=24;MSQ=216.79;RECLASSIFIED;AC=24;AN=29246;NFAM=24	SVTYPE=BND;POS=126299925;STRANDS=+-:247;CIPOS=-2,1;CIEND=-3,2;CIPOS95=0,0;CIEND95=0,0;MATEID=422878_1;EVENT=422878;SECONDARY;SU=247;PE=4;SR=243;ALG=PROD;AF=0.0008206;NSAMP=24;MSQ=216.79;RECLASSIFIED;AC=24;AN=29246;NFAM=24
chr8	126302497	126302502	chr8	126303857	126303861	422879	359.39	+	-	DEL	PASS	422879	N	<DEL>	.	.	.	SVTYPE=DEL;POS=126302500;SVLEN=-1360;END=126303860;STRANDS=+-:16;CIPOS=-3,2;CIEND=-3,1;CIPOS95=0,0;CIEND95=0,0;SU=16;PE=6;SR=10;ALG=PROD;AF=3.419e-05;NSAMP=1;MSQ=353.68;AC=1;AN=29246;NFAM=1	.
chr8	126316367	126316835	chr8	126343689	126343802	606303	1861.12	-	-	BND	LOW	606303_1	N	[chr8:126343784[N	606303_2	N	[chr8:126316807[N	SVTYPE=BND;POS=126316807;STRANDS=--:17;IMPRECISE;CIPOS=-439,29;CIEND=-94,19;CIPOS95=-48,29;CIEND95=-42,19;MATEID=606303_2;EVENT=606303;SU=17;PE=17;SR=0;ALG=PROD;AF=0.002291;NSAMP=67;MSQ=25.63;AC=67;AN=29246;NFAM=67	SVTYPE=BND;POS=126343784;STRANDS=--:17;IMPRECISE;CIPOS=-94,19;CIEND=-439,29;CIPOS95=-42,19;CIEND95=-48,29;MATEID=606303_1;EVENT=606303;SECONDARY;SU=17;PE=17;SR=0;ALG=PROD;AF=0.002291;NSAMP=67;MSQ=25.63;AC=67;AN=29246;NFAM=67
chr8	126317010	126317324	chr8	126343704	126343849	606304	5158.28	+	+	BND	LOW	606304_1	N	N]chr8:126343718]	606304_2	N	N]chr8:126317021]	SVTYPE=BND;POS=126317021;STRANDS=++:259;IMPRECISE;CIPOS=-11,303;CIEND=-14,131;CIPOS95=-11,17;CIEND95=-4,4;MATEID=606304_2;EVENT=606304;SU=259;PE=259;SR=0;ALG=PROD;AF=0.004753;NSAMP=139;MSQ=33.37;AC=139;AN=29246;NFAM=139	SVTYPE=BND;POS=126343718;STRANDS=++:259;IMPRECISE;CIPOS=-14,131;CIEND=-11,303;CIPOS95=-4,4;CIEND95=-11,17;MATEID=606304_1;EVENT=606304;SECONDARY;SU=259;PE=259;SR=0;ALG=PROD;AF=0.004753;NSAMP=139;MSQ=33.37;AC=139;AN=29246;NFAM=139
chr8	126345070	126345561	chr8	127379941	127380397	534253	927.0	-	+	BND	LOW	534253_1	N	]chr8:127379971]N	534253_2	N	N[chr8:126345548[	SVTYPE=BND;POS=126345548;STRANDS=-+:40;IMPRECISE;CIPOS=-477,14;CIEND=-30,426;CIPOS95=-89,14;CIEND95=-30,34;MATEID=534253_2;EVENT=534253;SU=40;PE=40;SR=0;ALG=PROD;AF=0.0009574;NSAMP=28;MSQ=16.53;RECLASSIFIED;AC=28;AN=29246;NFAM=27	SVTYPE=BND;POS=127379971;STRANDS=-+:40;IMPRECISE;CIPOS=-30,426;CIEND=-477,14;CIPOS95=-30,34;CIEND95=-89,14;MATEID=534253_1;EVENT=534253;SECONDARY;SU=40;PE=40;SR=0;ALG=PROD;AF=0.0009574;NSAMP=28;MSQ=16.53;RECLASSIFIED;AC=28;AN=29246;NFAM=27
chr8	126348969	126348974	chr8	126349082	126349087	422881	431.73	+	-	DEL	PASS	422881	N	<DEL>	.	.	.	SVTYPE=DEL;POS=126348972;SVLEN=-113;END=126349085;STRANDS=+-:11;CIPOS=-3,2;CIEND=-3,2;CIPOS95=0,0;CIEND95=0,0;SU=11;PE=0;SR=11;ALG=PROD;AF=3.419e-05;NSAMP=1;MSQ=431.71;AC=1;AN=29246;NFAM=1	.
chr8	126357716	126358060	chr15	47913584	47914073	111045	280.81	-	+	BND	LOW	111045_1	N	]chr15:47913594]N	111045_2	N	N[chr8:126358012[	SVTYPE=BND;POS=126358012;STRANDS=-+:54;IMPRECISE;CIPOS=-295,49;CIEND=-10,479;CIPOS95=-12,12;CIEND95=-10,69;MATEID=111045_2;EVENT=111045;SU=54;PE=54;SR=0;ALG=PROD;AF=0.0003419;NSAMP=10;MSQ=14.74;AC=10;AN=29246;NFAM=10	SVTYPE=BND;POS=47913594;STRANDS=-+:54;IMPRECISE;CIPOS=-10,479;CIEND=-295,49;CIPOS95=-10,69;CIEND95=-12,12;MATEID=111045_1;EVENT=111045;SECONDARY;SU=54;PE=54;SR=0;ALG=PROD;AF=0.0003419;NSAMP=10;MSQ=14.74;AC=10;AN=29246;NFAM=10
chr8	126357930	126358050	chr11	110044233	110044747	109547	518.31	-	+	BND	LOW	109547_1	N	]chr11:110044239]N	109547_2	N	N[chr8:126358016[	SVTYPE=BND;POS=126358016;STRANDS=-+:71;IMPRECISE;CIPOS=-85,35;CIEND=-6,508;CIPOS95=-6,6;CIEND95=-6,70;MATEID=109547_2;EVENT=109547;SU=71;PE=71;SR=0;ALG=PROD;AF=0.0004445;NSAMP=13;MSQ=26.57;AC=13;AN=29246;NFAM=13	SVTYPE=BND;POS=110044239;STRANDS=-+:71;IMPRECISE;CIPOS=-6,508;CIEND=-85,35;CIPOS95=-6,70;CIEND95=-6,6;MATEID=109547_1;EVENT=109547;SECONDARY;SU=71;PE=71;SR=0;ALG=PROD;AF=0.0004445;NSAMP=13;MSQ=26.57;AC=13;AN=29246;NFAM=13
chr8	126357948	126358385	chr15	47912792	47913454	111044	147.71	+	-	BND	LOW	111044_1	N	N[chr15:47913448[	111044_2	N	]chr8:126357992]N	SVTYPE=BND;POS=126357992;STRANDS=+-:24;IMPRECISE;CIPOS=-44,393;CIEND=-655,7;CIPOS95=-31,31;CIEND95=-108,7;MATEID=111044_2;EVENT=111044;SU=24;PE=24;SR=0;ALG=PROD;AF=0.0002735;NSAMP=8;MSQ=8.52;AC=8;AN=29246;NFAM=8	SVTYPE=BND;POS=47913448;STRANDS=+-:24;IMPRECISE;CIPOS=-655,7;CIEND=-44,393;CIPOS95=-108,7;CIEND95=-31,31;MATEID=111044_1;EVENT=111044;SECONDARY;SU=24;PE=24;SR=0;ALG=PROD;AF=0.0002735;NSAMP=8;MSQ=8.52;AC=8;AN=29246;NFAM=8
chr8	126363917	126364593	chr15	81198374	81198754	111183	1506.97	-	-	BND	LOW	111183_1	N	[chr15:81198746[N	111183_2	N	[chr8:126364585[N	SVTYPE=BND;POS=126364585;STRANDS=--:5;IMPRECISE;CIPOS=-667,9;CIEND=-371,9;CIPOS95=-206,0;CIEND95=-105,1;MATEID=111183_2;EVENT=111183;SU=5;PE=5;SR=0;ALG=PROD;AF=0.002325;NSAMP=68;MSQ=16.32;AC=68;AN=29246;NFAM=68	SVTYPE=BND;POS=81198746;STRANDS=--:5;IMPRECISE;CIPOS=-371,9;CIEND=-667,9;CIPOS95=-105,1;CIEND95=-206,0;MATEID=111183_1;EVENT=111183;SECONDARY;SU=5;PE=5;SR=0;ALG=PROD;AF=0.002325;NSAMP=68;MSQ=16.32;AC=68;AN=29246;NFAM=68
chr8	126388931	126388931	chr8	126392695	126392695	422884	265556.0	+	-	DEL	PASS	422884	N	<DEL>	.	.	.	SVTYPE=DEL;POS=126388931;SVLEN=-3764;END=126392695;STRANDS=+-:11792;CIPOS=0,0;CIEND=0,0;CIPOS95=0,0;CIEND95=0,0;SU=11792;PE=6889;SR=4903;ALG=PROD;AF=0.01679;NSAMP=482;MSQ=469.09;MEDGQR=4.95;Q10GQR=4.8;AC=491;AN=29246;NFAM=475	.
chr8	126396414	126396425	chr8	126396504	126396515	422885	185.79	+	-	BND	LOW	422885_1	N	N[chr8:126396511[	422885_2	N	]chr8:126396420]N	SVTYPE=BND;POS=126396420;STRANDS=+-:6;CIPOS=-6,5;CIEND=-6,5;CIPOS95=0,0;CIEND95=0,0;MATEID=422885_2;EVENT=422885;SU=6;PE=0;SR=6;ALG=PROD;AF=3.419e-05;NSAMP=1;MSQ=185.79;RECLASSIFIED;AC=1;AN=29246;NFAM=1	SVTYPE=BND;POS=126396511;STRANDS=+-:6;CIPOS=-6,5;CIEND=-6,5;CIPOS95=0,0;CIEND95=0,0;MATEID=422885_1;EVENT=422885;SECONDARY;SU=6;PE=0;SR=6;ALG=PROD;AF=3.419e-05;NSAMP=1;MSQ=185.79;RECLASSIFIED;AC=1;AN=29246;NFAM=1
chr8	126414293	126414620	chr11	92048266	92048821	109497	1237.12	+	+	BND	LOW	109497_1	N	N]chr11:92048278]	109497_2	N	N]chr8:126414343]	SVTYPE=BND;POS=126414343;STRANDS=++:30;IMPRECISE;CIPOS=-50,277;CIEND=-12,543;CIPOS95=-26,26;CIEND95=-12,129;MATEID=109497_2;EVENT=109497;SU=30;PE=30;SR=0;ALG=PROD;AF=0.001094;NSAMP=32;MSQ=17.78;AC=32;AN=29246;NFAM=32	SVTYPE=BND;POS=92048278;STRANDS=++:30;IMPRECISE;CIPOS=-12,543;CIEND=-50,277;CIPOS95=-12,129;CIEND95=-26,26;MATEID=109497_1;EVENT=109497;SECONDARY;SU=30;PE=30;SR=0;ALG=PROD;AF=0.001094;NSAMP=32;MSQ=17.78;AC=32;AN=29246;NFAM=32
chr8	126414402	126414457	chr8	126419598	126419651	422888	1462.76	+	-	DEL	PASS	422888	N	<DEL>	.	.	.	SVTYPE=DEL;POS=126414428;SVLEN=-5200;END=126419628;STRANDS=+-:52;CIPOS=-26,29;CIEND=-30,23;CIPOS95=0,0;CIEND95=0,0;SU=52;PE=47;SR=5;ALG=PROD;AF=6.839e-05;NSAMP=2;MSQ=731.38;AC=2;AN=29246;NFAM=1	.
chr8	126416625	126416684	chr8	126416685	126416744	422889	533.35	+	-	BND	LOW	422889_1	N	N[chr8:126416716[	422889_2	N	]chr8:126416655]N	SVTYPE=BND;POS=126416655;STRANDS=+-:19;CIPOS=-30,29;CIEND=-30,29;CIPOS95=0,0;CIEND95=0,0;MATEID=422889_2;EVENT=422889;SU=19;PE=0;SR=19;ALG=PROD;AF=6.839e-05;NSAMP=2;MSQ=170.76;RECLASSIFIED;AC=2;AN=29246;NFAM=2	SVTYPE=BND;POS=126416716;STRANDS=+-:19;CIPOS=-30,29;CIEND=-30,29;CIPOS95=0,0;CIEND95=0,0;MATEID=422889_1;EVENT=422889;SECONDARY;SU=19;PE=0;SR=19;ALG=PROD;AF=6.839e-05;NSAMP=2;MSQ=170.76;RECLASSIFIED;AC=2;AN=29246;NFAM=2
chr8	126428746	126428754	chr8	126429755	126429761	422891	467.52	+	-	DEL	PASS	422891	N	<DEL>	.	.	.	SVTYPE=DEL;POS=126428750;SVLEN=-1005;END=126429755;STRANDS=+-:22;CIPOS=-4,4;CIEND=0,6;CIPOS95=0,0;CIEND95=0,0;SU=22;PE=16;SR=6;ALG=PROD;AF=3.419e-05;NSAMP=1;MSQ=467.52;AC=1;AN=29246;NFAM=1	.
chr8	126458165	126458810	chr8	126461678	126462241	422892	50.78	+	-	DEL	PASS	422892	N	<DEL>	.	.	.	SVTYPE=DEL;POS=126458175;SVLEN=-4057;END=126462232;STRANDS=+-:4;IMPRECISE;CIPOS=-10,635;CIEND=-554,9;CIPOS95=-1,146;CIEND95=-129,2;SU=4;PE=4;SR=0;ALG=PROD;AF=3.419e-05;NSAMP=1;MSQ=50.78;AC=1;AN=29246;NFAM=1	.
chr8	126473332	126473340	chr8	126474018	126474036	422894	506.94	+	-	BND	PASS	422894_1	N	N[chr8:126474029[	422894_2	N	]chr8:126473336]N	SVTYPE=BND;POS=126473336;STRANDS=+-:17;CIPOS=-4,4;CIEND=-10,8;CIPOS95=0,0;CIEND95=0,0;MATEID=422894_2;EVENT=422894;SU=17;PE=11;SR=6;ALG=PROD;AF=6.839e-05;NSAMP=2;MSQ=253.47;RECLASSIFIED;AC=2;AN=29246;NFAM=2	SVTYPE=BND;POS=126474029;STRANDS=+-:17;CIPOS=-10,8;CIEND=-4,4;CIPOS95=0,0;CIEND95=0,0;MATEID=422894_1;EVENT=422894;SECONDARY;SU=17;PE=11;SR=6;ALG=PROD;AF=6.839e-05;NSAMP=2;MSQ=253.47;RECLASSIFIED;AC=2;AN=29246;NFAM=2
chr8	126482593	126482594	chr16	69339770	69339771	111522	11381.4	-	-	BND	LOW	111522_1	N	[chr16:69339772[N	111522_2	N	[chr8:126482595[N	SVTYPE=BND;POS=126482595;STRANDS=--:1270;CIPOS=-1,0;CIEND=-1,0;CIPOS95=0,0;CIEND95=0,0;MATEID=111522_2;EVENT=111522;SU=1270;PE=679;SR=591;ALG=PROD;AF=0.001778;NSAMP=52;MSQ=165.24;AC=52;AN=29246;NFAM=49	SVTYPE=BND;POS=69339772;STRANDS=--:1270;CIPOS=-1,0;CIEND=-1,0;CIPOS95=0,0;CIEND95=0,0;MATEID=111522_1;EVENT=111522;SECONDARY;SU=1270;PE=679;SR=591;ALG=PROD;AF=0.001778;NSAMP=52;MSQ=165.24;AC=52;AN=29246;NFAM=49
chr8	126482607	126482753	chr16	69343108	69343275	111523	14010.9	+	+	BND	LOW	111523_1	N	N]chr16:69343111]	111523_2	N	N]chr8:126482610]	SVTYPE=BND;POS=126482610;STRANDS=++:895;IMPRECISE;CIPOS=-3,143;CIEND=-3,164;CIPOS95=-1,1;CIEND95=-1,1;MATEID=111523_2;EVENT=111523;SU=895;PE=895;SR=0;ALG=PROD;AF=0.001812;NSAMP=53;MSQ=194.98;AC=53;AN=29246;NFAM=49	SVTYPE=BND;POS=69343111;STRANDS=++:895;IMPRECISE;CIPOS=-3,164;CIEND=-3,143;CIPOS95=-1,1;CIEND95=-1,1;MATEID=111523_1;EVENT=111523;SECONDARY;SU=895;PE=895;SR=0;ALG=PROD;AF=0.001812;NSAMP=53;MSQ=194.98;AC=53;AN=29246;NFAM=49
chr8	126488435	126488438	chr8	126490646	126490648	422896	15274.7	+	-	BND	PASS	422896_1	N	N[chr8:126490649[	422896_2	N	]chr8:126488437]N	SVTYPE=BND;POS=126488437;STRANDS=+-:631;IMPRECISE;CIPOS=-2,1;CIEND=-2,0;CIPOS95=-1,1;CIEND95=0,0;MATEID=422896_2;EVENT=422896;SU=631;PE=353;SR=278;ALG=PROD;AF=0.0005813;NSAMP=17;MSQ=619.39;RECLASSIFIED;AC=17;AN=29246;NFAM=16	SVTYPE=BND;POS=126490649;STRANDS=+-:631;IMPRECISE;CIPOS=-2,0;CIEND=-2,1;CIPOS95=0,0;CIEND95=-1,1;MATEID=422896_1;EVENT=422896;SECONDARY;SU=631;PE=353;SR=278;ALG=PROD;AF=0.0005813;NSAMP=17;MSQ=619.39;RECLASSIFIED;AC=17;AN=29246;NFAM=16
chr8	126495521	126495524	chr8	126501412	126501416	422897	536.4	+	-	DEL	PASS	422897	N	<DEL>	.	.	.	SVTYPE=DEL;POS=126495523;SVLEN=-5892;END=126501415;STRANDS=+-:24;CIPOS=-2,1;CIEND=-3,1;CIPOS95=0,0;CIEND95=0,0;SU=24;PE=12;SR=12;ALG=PROD;AF=3.419e-05;NSAMP=1;MSQ=536.4;AC=1;AN=29246;NFAM=1	.
chr8	126503633	126503640	chr8	126504172	126504191	422899	330.83	+	-	DEL	PASS	422899	N	<DEL>	.	.	.	SVTYPE=DEL;POS=126503637;SVLEN=-545;END=126504182;STRANDS=+-:16;CIPOS=-4,3;CIEND=-10,9;CIPOS95=0,0;CIEND95=0,0;SU=16;PE=9;SR=7;ALG=PROD;AF=3.419e-05;NSAMP=1;MSQ=329.57;AC=1;AN=29246;NFAM=1	.
chr8	126506049	126506068	chr8	126509239	126509258	422900	584.44	+	-	DEL	PASS	422900	N	<DEL>	.	.	.	SVTYPE=DEL;POS=126506059;SVLEN=-3190;END=126509249;STRANDS=+-:10;CIPOS=-10,9;CIEND=-10,9;CIPOS95=0,0;CIEND95=0,0;SU=10;PE=0;SR=10;ALG=PROD;AF=3.419e-05;NSAMP=1;MSQ=584.44;AC=1;AN=29246;NFAM=1	.
chr8	126520757	126520771	chr8	126521107	126521124	422901	19708.3	+	-	BND	LOW	422901_1	N	N[chr8:126521117[	422901_2	N	]chr8:126520763]N	SVTYPE=BND;POS=126520763;STRANDS=+-:25;CIPOS=-6,8;CIEND=-9,8;CIPOS95=0,0;CIEND95=0,0;MATEID=422901_2;EVENT=422901;SU=25;PE=0;SR=25;ALG=PROD;AF=0.004172;NSAMP=122;MSQ=95.82;RECLASSIFIED;AC=122;AN=29246;NFAM=120	SVTYPE=BND;POS=126521117;STRANDS=+-:25;CIPOS=-9,8;CIEND=-6,8;CIPOS95=0,0;CIEND95=0,0;MATEID=422901_1;EVENT=422901;SECONDARY;SU=25;PE=0;SR=25;ALG=PROD;AF=0.004172;NSAMP=122;MSQ=95.82;RECLASSIFIED;AC=122;AN=29246;NFAM=120
chr8	126520772	126520772	chr8	126521592	126521593	422902	66175.8	+	-	BND	PASS	422902_1	N	N[chr8:126521594[	422902_2	N	]chr8:126520772]N	SVTYPE=BND;POS=126520772;STRANDS=+-:2269;CIPOS=0,0;CIEND=-1,0;CIPOS95=0,0;CIEND95=0,0;MATEID=422902_2;EVENT=422902;SU=2269;PE=1668;SR=601;ALG=PROD;AF=0.004445;NSAMP=130;MSQ=361.41;RECLASSIFIED;AC=130;AN=29246;NFAM=128	SVTYPE=BND;POS=126521594;STRANDS=+-:2269;CIPOS=-1,0;CIEND=0,0;CIPOS95=0,0;CIEND95=0,0;MATEID=422902_1;EVENT=422902;SECONDARY;SU=2269;PE=1668;SR=601;ALG=PROD;AF=0.004445;NSAMP=130;MSQ=361.41;RECLASSIFIED;AC=130;AN=29246;NFAM=128
chr8	126521145	126521162	chr8	126521587	126521605	422903	31114.3	+	-	BND	LOW	422903_1	N	N[chr8:126521598[	422903_2	N	]chr8:126521154]N	SVTYPE=BND;POS=126521154;STRANDS=+-:4;IMPRECISE;CIPOS=-9,8;CIEND=-10,8;CIPOS95=0,0;CIEND95=-1,0;MATEID=422903_2;EVENT=422903;SU=4;PE=0;SR=4;ALG=PROD;AF=0.004377;NSAMP=128;MSQ=163.67;RECLASSIFIED;AC=128;AN=29246;NFAM=126	SVTYPE=BND;POS=126521598;STRANDS=+-:4;IMPRECISE;CIPOS=-10,8;CIEND=-9,8;CIPOS95=-1,0;CIEND95=0,0;MATEID=422903_1;EVENT=422903;SECONDARY;SU=4;PE=0;SR=4;ALG=PROD;AF=0.004377;NSAMP=128;MSQ=163.67;RECLASSIFIED;AC=128;AN=29246;NFAM=126
chr8	126572472	126572740	chr8	126574412	126574666	534257	195.44	-	+	DUP	PASS	534257	N	<DUP>	.	.	.	SVTYPE=DUP;POS=126572711;SVLEN=1731;END=126574442;STRANDS=-+:26;IMPRECISE;CIPOS=-239,29;CIEND=-30,224;CIPOS95=-34,29;CIEND95=-28,28;SU=26;PE=26;SR=0;ALG=PROD;AF=6.839e-05;NSAMP=2;MSQ=97.52;AC=2;AN=29246;NFAM=2	.
chr8	126572782	126572966	chr8	126574274	126574372	422907	7080.14	+	-	BND	PASS	422907_1	N	N[chr8:126574360[	422907_2	N	]chr8:126572791]N	SVTYPE=BND;POS=126572791;STRANDS=+-:343;IMPRECISE;CIPOS=-9,175;CIEND=-85,13;CIPOS95=-3,3;CIEND95=-5,5;MATEID=422907_2;EVENT=422907;SU=343;PE=343;SR=0;ALG=PROD;AF=0.0004445;NSAMP=13;MSQ=288.52;RECLASSIFIED;AC=13;AN=29246;NFAM=10	SVTYPE=BND;POS=126574360;STRANDS=+-:343;IMPRECISE;CIPOS=-85,13;CIEND=-9,175;CIPOS95=-5,5;CIEND95=-3,3;MATEID=422907_1;EVENT=422907;SECONDARY;SU=343;PE=343;SR=0;ALG=PROD;AF=0.0004445;NSAMP=13;MSQ=288.52;RECLASSIFIED;AC=13;AN=29246;NFAM=10
chr8	126575260	126575305	chr8	126576843	126576887	422908	1648.29	+	-	DEL	PASS	422908	N	<DEL>	.	.	.	SVTYPE=DEL;POS=126575283;SVLEN=-1583;END=126576866;STRANDS=+-:73;CIPOS=-23,22;CIEND=-23,21;CIPOS95=0,0;CIEND95=0,0;SU=73;PE=42;SR=31;ALG=PROD;AF=0.0001026;NSAMP=3;MSQ=549.43;AC=3;AN=29246;NFAM=2	.
chr8	126581619	126581638	chr8	126583039	126583044	422910	476.48	+	-	DEL	PASS	422910	N	<DEL>	.	.	.	SVTYPE=DEL;POS=126581629;SVLEN=-1414;END=126583043;STRANDS=+-:20;CIPOS=-10,9;CIEND=-4,1;CIPOS95=0,0;CIEND95=0,0;SU=20;PE=12;SR=8;ALG=PROD;AF=3.419e-05;NSAMP=1;MSQ=476.48;AC=1;AN=29246;NFAM=1	.
chr8	126591099	126591104	chr8	126593897	126593916	422911	536.6	+	-	DEL	PASS	422911	N	<DEL>	.	.	.	SVTYPE=DEL;POS=126591102;SVLEN=-2805;END=126593907;STRANDS=+-:22;CIPOS=-3,2;CIEND=-10,9;CIPOS95=0,0;CIEND95=0,0;SU=22;PE=10;SR=12;ALG=PROD;AF=3.419e-05;NSAMP=1;MSQ=536.6;AC=1;AN=29246;NFAM=1	.
chr8	126597906	126597914	chr8	126623934	126623942	534258	275.32	-	+	DUP	PASS	534258	N	<DUP>	.	.	.	SVTYPE=DUP;POS=126597912;SVLEN=26026;END=126623938;STRANDS=-+:25;CIPOS=-6,2;CIEND=-4,4;CIPOS95=0,0;CIEND95=0,0;SU=25;PE=19;SR=6;ALG=PROD;AF=3.419e-05;NSAMP=1;MSQ=274.59;AC=1;AN=29246;NFAM=1	.
chr8	126606931	126606944	chr8	126609353	126609357	422913	304.2	+	-	BND	LOW	422913_1	N	N[chr8:126609354[	422913_2	N	]chr8:126606937]N	SVTYPE=BND;POS=126606937;STRANDS=+-:15;CIPOS=-6,7;CIEND=0,4;CIPOS95=0,0;CIEND95=0,0;MATEID=422913_2;EVENT=422913;SU=15;PE=11;SR=4;ALG=PROD;AF=0.0001026;NSAMP=3;MSQ=93.49;RECLASSIFIED;AC=3;AN=29246;NFAM=3	SVTYPE=BND;POS=126609354;STRANDS=+-:15;CIPOS=0,4;CIEND=-6,7;CIPOS95=0,0;CIEND95=0,0;MATEID=422913_1;EVENT=422913;SECONDARY;SU=15;PE=11;SR=4;ALG=PROD;AF=0.0001026;NSAMP=3;MSQ=93.49;RECLASSIFIED;AC=3;AN=29246;NFAM=3
chr8	126628929	126628946	chr21	14768434	14768451	112827	20.89	-	-	BND	LOW	112827_1	N	[chr21:14768444[N	112827_2	N	[chr8:126628939[N	SVTYPE=BND;POS=126628939;STRANDS=--:4;CIPOS=-9,8;CIEND=-9,8;CIPOS95=0,0;CIEND95=0,0;MATEID=112827_2;EVENT=112827;SU=4;PE=0;SR=4;ALG=PROD;AF=3.419e-05;NSAMP=1;MSQ=20.89;AC=1;AN=29246;NFAM=1	SVTYPE=BND;POS=14768444;STRANDS=--:4;CIPOS=-9,8;CIEND=-9,8;CIPOS95=0,0;CIEND95=0,0;MATEID=112827_1;EVENT=112827;SECONDARY;SU=4;PE=0;SR=4;ALG=PROD;AF=3.419e-05;NSAMP=1;MSQ=20.89;AC=1;AN=29246;NFAM=1
chr8	126631623	126631674	chr13	101397062	101397113	110533	2838.01	+	+	BND	LOW	110533_1	N	N]chr13:101397088]	110533_2	N	N]chr8:126631649]	SVTYPE=BND;POS=126631649;STRANDS=++:11;CIPOS=-26,25;CIEND=-26,25;CIPOS95=0,0;CIEND95=0,0;MATEID=110533_2;EVENT=110533;SU=11;PE=0;SR=11;ALG=PROD;AF=0.002701;NSAMP=79;MSQ=24.39;AC=79;AN=29246;NFAM=79	SVTYPE=BND;POS=101397088;STRANDS=++:11;CIPOS=-26,25;CIEND=-26,25;CIPOS95=0,0;CIEND95=0,0;MATEID=110533_1;EVENT=110533;SECONDARY;SU=11;PE=0;SR=11;ALG=PROD;AF=0.002701;NSAMP=79;MSQ=24.39;AC=79;AN=29246;NFAM=79
chr8	126633726	126633785	chr8	126634117	126634175	422915	768.52	+	-	BND	LOW	422915_1	N	N[chr8:126634148[	422915_2	N	]chr8:126633756]N	SVTYPE=BND;POS=126633756;STRANDS=+-:10;CIPOS=-30,29;CIEND=-30,28;CIPOS95=0,0;CIEND95=0,0;MATEID=422915_2;EVENT=422915;SU=10;PE=6;SR=4;ALG=PROD;AF=0.0001368;NSAMP=4;MSQ=11.09;RECLASSIFIED;AC=4;AN=29246;NFAM=4	SVTYPE=BND;POS=126634148;STRANDS=+-:10;CIPOS=-30,28;CIEND=-30,29;CIPOS95=0,0;CIEND95=0,0;MATEID=422915_1;EVENT=422915;SECONDARY;SU=10;PE=6;SR=4;ALG=PROD;AF=0.0001368;NSAMP=4;MSQ=11.09;RECLASSIFIED;AC=4;AN=29246;NFAM=4
chr8	126634359	126634383	chr8	126634590	126635133	606306	68.59	+	+	BND	LOW	606306_1	N	N]chr8:126634600]	606306_2	N	N]chr8:126634369]	SVTYPE=BND;POS=126634369;STRANDS=++:5;IMPRECISE;CIPOS=-10,14;CIEND=-10,533;CIPOS95=-10,14;CIEND95=-1,180;MATEID=606306_2;EVENT=606306;SU=5;PE=5;SR=0;ALG=PROD;AF=0.0001368;NSAMP=4;MSQ=16.56;AC=4;AN=29246;NFAM=4	SVTYPE=BND;POS=126634600;STRANDS=++:5;IMPRECISE;CIPOS=-10,533;CIEND=-10,14;CIPOS95=-1,180;CIEND95=-10,14;MATEID=606306_1;EVENT=606306;SECONDARY;SU=5;PE=5;SR=0;ALG=PROD;AF=0.0001368;NSAMP=4;MSQ=16.56;AC=4;AN=29246;NFAM=4
chr8	126637458	126637477	chr8	126652252	126652269	422916	137.44	+	-	DEL	PASS	422916	N	<DEL>	.	.	.	SVTYPE=DEL;POS=126637468;SVLEN=-14794;END=126652262;STRANDS=+-:10;IMPRECISE;CIPOS=-10,9;CIEND=-10,7;CIPOS95=-1,3;CIEND95=-3,0;SU=10;PE=9;SR=1;ALG=PROD;AF=3.419e-05;NSAMP=1;MSQ=137.44;AC=1;AN=29246;NFAM=1	.
chr8	126666854	126666870	chr10	1422888	1422902	108852	1986.09	-	+	BND	LOW	108852_1	N	]chr10:1422894]N	108852_2	N	N[chr8:126666865[	SVTYPE=BND;POS=126666865;STRANDS=-+:118;CIPOS=-10,6;CIEND=-6,8;CIPOS95=0,0;CIEND95=0,0;MATEID=108852_2;EVENT=108852;SU=118;PE=79;SR=39;ALG=PROD;AF=0.0002735;NSAMP=8;MSQ=248.26;AC=8;AN=29246;NFAM=8	SVTYPE=BND;POS=1422894;STRANDS=-+:118;CIPOS=-6,8;CIEND=-10,6;CIPOS95=0,0;CIEND95=0,0;MATEID=108852_1;EVENT=108852;SECONDARY;SU=118;PE=79;SR=39;ALG=PROD;AF=0.0002735;NSAMP=8;MSQ=248.26;AC=8;AN=29246;NFAM=8
chr8	126666856	126666873	chr8	126673142	126673159	606307	47.76	+	+	BND	LOW	606307_1	N	N]chr8:126673151]	606307_2	N	N]chr8:126666865]	SVTYPE=BND;POS=126666865;STRANDS=++:4;CIPOS=-9,8;CIEND=-9,8;CIPOS95=0,0;CIEND95=0,0;MATEID=606307_2;EVENT=606307;SU=4;PE=0;SR=4;ALG=PROD;AF=6.839e-05;NSAMP=2;MSQ=23.88;AC=2;AN=29246;NFAM=2	SVTYPE=BND;POS=126673151;STRANDS=++:4;CIPOS=-9,8;CIEND=-9,8;CIPOS95=0,0;CIEND95=0,0;MATEID=606307_1;EVENT=606307;SECONDARY;SU=4;PE=0;SR=4;ALG=PROD;AF=6.839e-05;NSAMP=2;MSQ=23.88;AC=2;AN=29246;NFAM=2
chr8	126670054	126670073	chr11	111005179	111005198	109550	325.14	-	+	BND	LOW	109550_1	N	]chr11:111005189]N	109550_2	N	N[chr8:126670065[	SVTYPE=BND;POS=126670065;STRANDS=-+:19;CIPOS=-10,9;CIEND=-10,9;CIPOS95=0,0;CIEND95=0,0;MATEID=109550_2;EVENT=109550;SU=19;PE=0;SR=19;ALG=PROD;AF=0.0002052;NSAMP=6;MSQ=23.94;AC=6;AN=29246;NFAM=6	SVTYPE=BND;POS=111005189;STRANDS=-+:19;CIPOS=-10,9;CIEND=-10,9;CIPOS95=0,0;CIEND95=0,0;MATEID=109550_1;EVENT=109550;SECONDARY;SU=19;PE=0;SR=19;ALG=PROD;AF=0.0002052;NSAMP=6;MSQ=23.94;AC=6;AN=29246;NFAM=6
chr8	126700365	126700365	chr8	126706870	126706870	422917	50196.3	+	-	DEL	PASS	422917	N	<DEL>	.	.	.	SVTYPE=DEL;POS=126700365;SVLEN=-6505;END=126706870;STRANDS=+-:2041;CIPOS=0,0;CIEND=0,0;CIPOS95=0,0;CIEND95=0,0;SU=2041;PE=1182;SR=859;ALG=PROD;AF=0.001299;NSAMP=38;MSQ=664.79;AC=38;AN=29246;NFAM=38	.
chr8	126713904	126714515	chr12	30157799	30158432	109761	504.27	+	+	BND	LOW	109761_1	N	N]chr12:30157829]	109761_2	N	N]chr8:126713934]	SVTYPE=BND;POS=126713934;STRANDS=++:24;IMPRECISE;CIPOS=-30,581;CIEND=-30,603;CIPOS95=-30,112;CIEND95=-30,150;MATEID=109761_2;EVENT=109761;SU=24;PE=24;SR=0;ALG=PROD;AF=0.0003761;NSAMP=11;MSQ=22.73;AC=11;AN=29246;NFAM=11	SVTYPE=BND;POS=30157829;STRANDS=++:24;IMPRECISE;CIPOS=-30,603;CIEND=-30,581;CIPOS95=-30,150;CIEND95=-30,112;MATEID=109761_1;EVENT=109761;SECONDARY;SU=24;PE=24;SR=0;ALG=PROD;AF=0.0003761;NSAMP=11;MSQ=22.73;AC=11;AN=29246;NFAM=11
chr8	126715764	126715783	chr8	126719482	126719486	422919	548.56	+	-	DEL	PASS	422919	N	<DEL>	.	.	.	SVTYPE=DEL;POS=126715774;SVLEN=-3711;END=126719485;STRANDS=+-:23;CIPOS=-10,9;CIEND=-3,1;CIPOS95=0,0;CIEND95=0,0;SU=23;PE=13;SR=10;ALG=PROD;AF=3.419e-05;NSAMP=1;MSQ=548.56;AC=1;AN=29246;NFAM=1	.
chr8	126730512	126731093	chr11	101830015	101830572	109521	41.41	+	-	BND	LOW	109521_1	N	N[chr11:101830544[	109521_2	N	]chr8:126730542]N	SVTYPE=BND;POS=126730542;STRANDS=+-:10;IMPRECISE;CIPOS=-30,551;CIEND=-528,29;CIPOS95=-30,164;CIEND95=-144,29;MATEID=109521_2;EVENT=109521;SU=10;PE=10;SR=0;ALG=PROD;AF=6.839e-05;NSAMP=2;MSQ=20.7;AC=2;AN=29246;NFAM=1	SVTYPE=BND;POS=101830544;STRANDS=+-:10;IMPRECISE;CIPOS=-528,29;CIEND=-30,551;CIPOS95=-144,29;CIEND95=-30,164;MATEID=109521_1;EVENT=109521;SECONDARY;SU=10;PE=10;SR=0;ALG=PROD;AF=6.839e-05;NSAMP=2;MSQ=20.7;AC=2;AN=29246;NFAM=1
chr8	126749860	126750596	chr12	85614802	85615444	109985	541.77	-	-	BND	LOW	109985_1	N	[chr12:85615436[N	109985_2	N	[chr8:126750588[N	SVTYPE=BND;POS=126750588;STRANDS=--:4;IMPRECISE;CIPOS=-727,9;CIEND=-633,9;CIPOS95=-240,0;CIEND95=-204,1;MATEID=109985_2;EVENT=109985;SU=4;PE=4;SR=0;ALG=PROD;AF=0.0006155;NSAMP=18;MSQ=23.24;AC=18;AN=29246;NFAM=18	SVTYPE=BND;POS=85615436;STRANDS=--:4;IMPRECISE;CIPOS=-633,9;CIEND=-727,9;CIPOS95=-204,1;CIEND95=-240,0;MATEID=109985_1;EVENT=109985;SECONDARY;SU=4;PE=4;SR=0;ALG=PROD;AF=0.0006155;NSAMP=18;MSQ=23.24;AC=18;AN=29246;NFAM=18
chr8	126750088	126750604	chr9	8212193	8212503	113131	150.56	-	+	BND	LOW	113131_1	N	]chr9:8212203]N	113131_2	N	N[chr8:126750597[	SVTYPE=BND;POS=126750597;STRANDS=-+:8;IMPRECISE;CIPOS=-508,8;CIEND=-10,300;CIPOS95=-190,1;CIEND95=-3,50;MATEID=113131_2;EVENT=113131;SU=8;PE=8;SR=0;ALG=PROD;AF=6.839e-05;NSAMP=2;MSQ=73.36;AC=2;AN=29246;NFAM=2	SVTYPE=BND;POS=8212203;STRANDS=-+:8;IMPRECISE;CIPOS=-10,300;CIEND=-508,8;CIPOS95=-3,50;CIEND95=-190,1;MATEID=113131_1;EVENT=113131;SECONDARY;SU=8;PE=8;SR=0;ALG=PROD;AF=6.839e-05;NSAMP=2;MSQ=73.36;AC=2;AN=29246;NFAM=2
chr8	126750579	126751081	chr16	14811355	14812039	111343	88.14	+	-	BND	LOW	111343_1	N	N[chr16:14812031[	111343_2	N	]chr8:126750589]N	SVTYPE=BND;POS=126750589;STRANDS=+-:4;IMPRECISE;CIPOS=-10,492;CIEND=-675,9;CIPOS95=-2,149;CIEND95=-223,1;MATEID=111343_2;EVENT=111343;SU=4;PE=4;SR=0;ALG=PROD;AF=0.0001026;NSAMP=3;MSQ=19.19;AC=3;AN=29246;NFAM=3	SVTYPE=BND;POS=14812031;STRANDS=+-:4;IMPRECISE;CIPOS=-675,9;CIEND=-10,492;CIPOS95=-223,1;CIEND95=-2,149;MATEID=111343_1;EVENT=111343;SECONDARY;SU=4;PE=4;SR=0;ALG=PROD;AF=0.0001026;NSAMP=3;MSQ=19.19;AC=3;AN=29246;NFAM=3
chr8	126750581	126750594	chr8	126750643	126750656	422923	26193.8	+	-	BND	LOW	422923_1	N	N[chr8:126750651[	422923_2	N	]chr8:126750586]N	SVTYPE=BND;POS=126750586;STRANDS=+-:35;CIPOS=-5,8;CIEND=-7,6;CIPOS95=0,0;CIEND95=0,0;MATEID=422923_2;EVENT=422923;SU=35;PE=0;SR=35;ALG=PROD;AF=0.02168;NSAMP=632;MSQ=27.18;RECLASSIFIED;AC=634;AN=29244;NFAM=618	SVTYPE=BND;POS=126750651;STRANDS=+-:35;CIPOS=-7,6;CIEND=-5,8;CIPOS95=0,0;CIEND95=0,0;MATEID=422923_1;EVENT=422923;SECONDARY;SU=35;PE=0;SR=35;ALG=PROD;AF=0.02168;NSAMP=632;MSQ=27.18;RECLASSIFIED;AC=634;AN=29244;NFAM=618
chr8	126750653	126751001	chr20	5925473	5926083	112642	376.63	+	-	BND	LOW	112642_1	N	N[chr20:5926055[	112642_2	N	]chr8:126750683]N	SVTYPE=BND;POS=126750683;STRANDS=+-:8;IMPRECISE;CIPOS=-30,318;CIEND=-581,29;CIPOS95=-30,44;CIEND95=-116,29;MATEID=112642_2;EVENT=112642;SU=8;PE=8;SR=0;ALG=PROD;AF=0.0005813;NSAMP=15;MSQ=17.42;AC=17;AN=29246;NFAM=15	SVTYPE=BND;POS=5926055;STRANDS=+-:8;IMPRECISE;CIPOS=-581,29;CIEND=-30,318;CIPOS95=-116,29;CIEND95=-30,44;MATEID=112642_1;EVENT=112642;SECONDARY;SU=8;PE=8;SR=0;ALG=PROD;AF=0.0005813;NSAMP=15;MSQ=17.42;AC=17;AN=29246;NFAM=15
chr8	126750760	126750774	chr8	126751686	126751701	422924	206.58	+	-	DEL	PASS	422924	N	<DEL>	.	.	.	SVTYPE=DEL;POS=126750770;SVLEN=-922;END=126751692;STRANDS=+-:13;CIPOS=-10,4;CIEND=-6,9;CIPOS95=0,0;CIEND95=0,0;SU=13;PE=6;SR=7;ALG=PROD;AF=3.419e-05;NSAMP=1;MSQ=206.58;AC=1;AN=29246;NFAM=1	.
chr8	126771011	126771030	chr8	126771181	126771200	422926	312.0	+	-	DEL	PASS	422926	N	<DEL>	.	.	.	SVTYPE=DEL;POS=126771021;SVLEN=-170;END=126771191;STRANDS=+-:12;CIPOS=-10,9;CIEND=-10,9;CIPOS95=0,0;CIEND95=0,0;SU=12;PE=0;SR=12;ALG=PROD;AF=3.419e-05;NSAMP=1;MSQ=311.6;AC=1;AN=29246;NFAM=1	.
chr8	126793761	126793767	chr8	126795215	126795219	422927	482.55	+	-	DEL	PASS	422927	N	<DEL>	.	.	.	SVTYPE=DEL;POS=126793765;SVLEN=-1453;END=126795218;STRANDS=+-:20;CIPOS=-4,2;CIEND=-3,1;CIPOS95=0,0;CIEND95=0,0;SU=20;PE=9;SR=11;ALG=PROD;AF=3.419e-05;NSAMP=1;MSQ=482.55;AC=1;AN=29246;NFAM=1	.
chr8	126804730	126805054	chr8	126985860	126986259	534259	53.33	-	+	BND	LOW	534259_1	N	]chr8:126985870]N	534259_2	N	N[chr8:126805046[	SVTYPE=BND;POS=126805046;STRANDS=-+:6;IMPRECISE;CIPOS=-315,9;CIEND=-10,389;CIPOS95=-74,2;CIEND95=-1,117;MATEID=534259_2;EVENT=534259;SU=6;PE=6;SR=0;ALG=PROD;AF=3.419e-05;NSAMP=1;MSQ=48.48;RECLASSIFIED;AC=1;AN=29246;NFAM=1	SVTYPE=BND;POS=126985870;STRANDS=-+:6;IMPRECISE;CIPOS=-10,389;CIEND=-315,9;CIPOS95=-1,117;CIEND95=-74,2;MATEID=534259_1;EVENT=534259;SECONDARY;SU=6;PE=6;SR=0;ALG=PROD;AF=3.419e-05;NSAMP=1;MSQ=48.48;RECLASSIFIED;AC=1;AN=29246;NFAM=1
chr8	126804747	126805214	chr8	127311576	127312040	606308	156.38	-	-	BND	LOW	606308_1	N	[chr8:127312012[N	606308_2	N	[chr8:126805186[N	SVTYPE=BND;POS=126805186;STRANDS=--:9;IMPRECISE;CIPOS=-438,29;CIEND=-435,29;CIPOS95=-111,29;CIEND95=-118,29;MATEID=606308_2;EVENT=606308;SU=9;PE=9;SR=0;ALG=PROD;AF=0.0001026;NSAMP=3;MSQ=51.79;AC=3;AN=29246;NFAM=3	SVTYPE=BND;POS=127312012;STRANDS=--:9;IMPRECISE;CIPOS=-435,29;CIEND=-438,29;CIPOS95=-118,29;CIEND95=-111,29;MATEID=606308_1;EVENT=606308;SECONDARY;SU=9;PE=9;SR=0;ALG=PROD;AF=0.0001026;NSAMP=3;MSQ=51.79;AC=3;AN=29246;NFAM=3
chr8	126808935	126808953	chr12	130055043	130055061	110212	337905.0	+	+	BND	LOW	110212_1	N	N]chr12:130055052]	110212_2	N	N]chr8:126808944]	SVTYPE=BND;POS=126808944;STRANDS=++:4;IMPRECISE;CIPOS=-9,9;CIEND=-9,9;CIPOS95=-1,1;CIEND95=-1,1;MATEID=110212_2;EVENT=110212;SU=4;PE=1;SR=3;ALG=PROD;AF=0.1956;NSAMP=5720;MSQ=35.79;AC=5720;AN=29246;NFAM=5459	SVTYPE=BND;POS=130055052;STRANDS=++:4;IMPRECISE;CIPOS=-9,9;CIEND=-9,9;CIPOS95=-1,1;CIEND95=-1,1;MATEID=110212_1;EVENT=110212;SECONDARY;SU=4;PE=1;SR=3;ALG=PROD;AF=0.1956;NSAMP=5720;MSQ=35.79;AC=5720;AN=29246;NFAM=5459
chr8	126810137	126810156	chr8	126814680	126814699	422928	434.59	+	-	DEL	PASS	422928	N	<DEL>	.	.	.	SVTYPE=DEL;POS=126810147;SVLEN=-4543;END=126814690;STRANDS=+-:19;CIPOS=-10,9;CIEND=-10,9;CIPOS95=0,0;CIEND95=0,0;SU=19;PE=10;SR=9;ALG=PROD;AF=3.419e-05;NSAMP=1;MSQ=434.59;AC=1;AN=29246;NFAM=1	.
chr8	126833186	126833193	chr8	126833400	126833407	422929	298.65	+	-	DEL	PASS	422929	N	<DEL>	.	.	.	SVTYPE=DEL;POS=126833190;SVLEN=-214;END=126833404;STRANDS=+-:9;CIPOS=-4,3;CIEND=-4,3;CIPOS95=0,0;CIEND95=0,0;SU=9;PE=0;SR=9;ALG=PROD;AF=6.839e-05;NSAMP=2;MSQ=142.6;AC=2;AN=29246;NFAM=2	.
chr8	126849443	126849462	chr8	126852477	126852496	422930	1070.19	+	-	DEL	PASS	422930	N	<DEL>	.	.	.	SVTYPE=DEL;POS=126849453;SVLEN=-3034;END=126852487;STRANDS=+-:38;CIPOS=-10,9;CIEND=-10,9;CIPOS95=0,0;CIEND95=0,0;SU=38;PE=26;SR=12;ALG=PROD;AF=3.419e-05;NSAMP=1;MSQ=1070.19;AC=1;AN=29246;NFAM=1	.
chr8	126853211	126853230	chr17	14549839	14549857	111664	1.84084e+06	-	-	BND	LOW	111664_1	N	[chr17:14549850[N	111664_2	N	[chr8:126853222[N	SVTYPE=BND;POS=126853222;STRANDS=--:27;CIPOS=-10,9;CIEND=-10,8;CIPOS95=0,0;CIEND95=0,0;MATEID=111664_2;EVENT=111664;SU=27;PE=13;SR=14;ALG=PROD;AF=0.3537;NSAMP=8974;MSQ=113.63;AC=10344;AN=29246;NFAM=8279	SVTYPE=BND;POS=14549850;STRANDS=--:27;CIPOS=-10,8;CIEND=-10,9;CIPOS95=0,0;CIEND95=0,0;MATEID=111664_1;EVENT=111664;SECONDARY;SU=27;PE=13;SR=14;ALG=PROD;AF=0.3537;NSAMP=8974;MSQ=113.63;AC=10344;AN=29246;NFAM=8279
chr8	126858098	126858149	chr8	126858184	126858235	422931	335.94	+	-	DEL	PASS	422931	N	<DEL>	.	.	.	SVTYPE=DEL;POS=126858124;SVLEN=-86;END=126858210;STRANDS=+-:14;CIPOS=-26,25;CIEND=-26,25;CIPOS95=0,0;CIEND95=0,0;SU=14;PE=0;SR=14;ALG=PROD;AF=3.419e-05;NSAMP=1;MSQ=164.82;AC=1;AN=29246;NFAM=1	.
chr8	126864248	126864493	chr8	126864619	126864780	606310	15.12	+	+	INV	LOW	606310	N	<INV>	.	.	.	SVTYPE=INV;POS=126864400;SVLEN=353;END=126864753;STRANDS=++:1,--:3;IMPRECISE;CIPOS=-152,93;CIEND=-134,27;CIPOS95=-99,93;CIEND95=-114,19;SU=4;PE=4;SR=0;ALG=PROD;AF=3.419e-05;NSAMP=1;MSQ=14.98;AC=1;AN=29246;NFAM=1	.
chr8	126910528	126910547	chr8	126935798	126935817	422933	155.67	+	-	DEL	PASS	422933	N	<DEL>	.	.	.	SVTYPE=DEL;POS=126910538;SVLEN=-25270;END=126935808;STRANDS=+-:8;CIPOS=-10,9;CIEND=-10,9;CIPOS95=0,0;CIEND95=0,0;SU=8;PE=4;SR=4;ALG=PROD;AF=3.419e-05;NSAMP=1;MSQ=155.67;AC=1;AN=29246;NFAM=1	.
chr8	126916014	126916061	chr8	126916325	126916372	422934	1030.94	+	-	BND	LOW	422934_1	N	N[chr8:126916350[	422934_2	N	]chr8:126916038]N	SVTYPE=BND;POS=126916038;STRANDS=+-:17;CIPOS=-24,23;CIEND=-24,23;CIPOS95=0,0;CIEND95=0,0;MATEID=422934_2;EVENT=422934;SU=17;PE=5;SR=12;ALG=PROD;AF=0.000171;NSAMP=5;MSQ=203.46;RECLASSIFIED;AC=5;AN=29246;NFAM=5	SVTYPE=BND;POS=126916350;STRANDS=+-:17;CIPOS=-24,23;CIEND=-24,23;CIPOS95=0,0;CIEND95=0,0;MATEID=422934_1;EVENT=422934;SECONDARY;SU=17;PE=5;SR=12;ALG=PROD;AF=0.000171;NSAMP=5;MSQ=203.46;RECLASSIFIED;AC=5;AN=29246;NFAM=5
chr8	126919867	126919912	chr8	126921758	126921802	422935	800.04	+	-	DEL	PASS	422935	N	<DEL>	.	.	.	SVTYPE=DEL;POS=126919890;SVLEN=-1891;END=126921781;STRANDS=+-:40;CIPOS=-23,22;CIEND=-23,21;CIPOS95=0,0;CIEND95=0,0;SU=40;PE=19;SR=21;ALG=PROD;AF=6.839e-05;NSAMP=2;MSQ=400.02;AC=2;AN=29246;NFAM=2	.
chr8	126921714	126921733	chr17	70465035	70465044	111853	60287.0	+	+	BND	LOW	111853_1	N	N]chr17:70465037]	111853_2	N	N]chr8:126921724]	SVTYPE=BND;POS=126921724;STRANDS=++:539;CIPOS=-10,9;CIEND=-2,7;CIPOS95=0,0;CIEND95=0,0;MATEID=111853_2;EVENT=111853;SU=539;PE=494;SR=45;ALG=PROD;AF=0.03358;NSAMP=959;MSQ=48.52;AC=982;AN=29246;NFAM=947	SVTYPE=BND;POS=70465037;STRANDS=++:539;CIPOS=-2,7;CIEND=-10,9;CIPOS95=0,0;CIEND95=0,0;MATEID=111853_1;EVENT=111853;SECONDARY;SU=539;PE=494;SR=45;ALG=PROD;AF=0.03358;NSAMP=959;MSQ=48.52;AC=982;AN=29246;NFAM=947
chr8	126935824	126935832	chr8	126936112	126936125	422937	2656.26	+	-	DEL	PASS	422937	N	<DEL>	.	.	.	SVTYPE=DEL;POS=126935829;SVLEN=-287;END=126936116;STRANDS=+-:48;CIPOS=-5,3;CIEND=-4,9;CIPOS95=0,0;CIEND95=0,0;SU=48;PE=4;SR=44;ALG=PROD;AF=0.000171;NSAMP=5;MSQ=350.05;AC=5;AN=29246;NFAM=5	.
chr8	126955921	126955966	chr8	126955971	126956016	422939	4310.78	+	-	BND	LOW	422939_1	N	N[chr8:126955995[	422939_2	N	]chr8:126955944]N	SVTYPE=BND;POS=126955944;STRANDS=+-:44;CIPOS=-23,22;CIEND=-23,22;CIPOS95=0,0;CIEND95=0,0;MATEID=422939_2;EVENT=422939;SU=44;PE=0;SR=44;ALG=PROD;AF=0.0003777;NSAMP=9;MSQ=163.81;RECLASSIFIED;AC=11;AN=29122;NFAM=9	SVTYPE=BND;POS=126955995;STRANDS=+-:44;CIPOS=-23,22;CIEND=-23,22;CIPOS95=0,0;CIEND95=0,0;MATEID=422939_1;EVENT=422939;SECONDARY;SU=44;PE=0;SR=44;ALG=PROD;AF=0.0003777;NSAMP=9;MSQ=163.81;RECLASSIFIED;AC=11;AN=29122;NFAM=9
chr8	126957742	126958080	chr8	126965095	126965432	422941	203.64	+	-	DEL	PASS	422941	N	<DEL>	.	.	.	SVTYPE=DEL;POS=126957752;SVLEN=-7671;END=126965423;STRANDS=+-:9;IMPRECISE;CIPOS=-10,328;CIEND=-328,9;CIPOS95=-3,58;CIEND95=-67,0;SU=9;PE=9;SR=0;ALG=PROD;AF=3.419e-05;NSAMP=1;MSQ=203.64;AC=1;AN=29246;NFAM=1	.
chr8	126957832	126957846	chr8	126964371	126964378	422940	3386.24	+	-	DEL	PASS	422940	N	<DEL>	.	.	.	SVTYPE=DEL;POS=126957840;SVLEN=-6536;END=126964376;STRANDS=+-:150;CIPOS=-8,6;CIEND=-5,2;CIPOS95=0,0;CIEND95=0,0;SU=150;PE=91;SR=59;ALG=PROD;AF=0.0002052;NSAMP=6;MSQ=299.65;AC=6;AN=29246;NFAM=6	.
chr8	126969506	126969509	chr8	126969798	126969806	422942	8972.34	+	-	BND	LOW	422942_1	N	N[chr8:126969803[	422942_2	N	]chr8:126969508]N	SVTYPE=BND;POS=126969508;STRANDS=+-:178;CIPOS=-2,1;CIEND=-4,4;CIPOS95=0,0;CIEND95=0,0;MATEID=422942_2;EVENT=422942;SU=178;PE=1;SR=177;ALG=PROD;AF=0.01002;NSAMP=283;MSQ=18.19;RECLASSIFIED;AC=293;AN=29246;NFAM=282	SVTYPE=BND;POS=126969803;STRANDS=+-:178;CIPOS=-4,4;CIEND=-2,1;CIPOS95=0,0;CIEND95=0,0;MATEID=422942_1;EVENT=422942;SECONDARY;SU=178;PE=1;SR=177;ALG=PROD;AF=0.01002;NSAMP=283;MSQ=18.19;RECLASSIFIED;AC=293;AN=29246;NFAM=282
chr8	126969752	126969811	chr20	39617416	39617462	112742	1787.49	-	-	BND	LOW	112742_1	N	[chr20:39617447[N	112742_2	N	[chr8:126969783[N	SVTYPE=BND;POS=126969783;STRANDS=--:18;IMPRECISE;CIPOS=-30,29;CIEND=-30,16;CIPOS95=-1,1;CIEND95=-1,1;MATEID=112742_2;EVENT=112742;SU=18;PE=16;SR=2;ALG=PROD;AF=0.002496;NSAMP=73;MSQ=14.88;AC=73;AN=29246;NFAM=73	SVTYPE=BND;POS=39617447;STRANDS=--:18;IMPRECISE;CIPOS=-30,16;CIEND=-30,29;CIPOS95=-1,1;CIEND95=-1,1;MATEID=112742_1;EVENT=112742;SECONDARY;SU=18;PE=16;SR=2;ALG=PROD;AF=0.002496;NSAMP=73;MSQ=14.88;AC=73;AN=29246;NFAM=73
chr8	126969768	126970056	chr20	39617554	39617982	112741	1046.81	+	+	BND	LOW	112741_1	N	N]chr20:39617568]	112741_2	N	N]chr8:126969782]	SVTYPE=BND;POS=126969782;STRANDS=++:53;IMPRECISE;CIPOS=-14,274;CIEND=-14,414;CIPOS95=-14,16;CIEND95=-14,56;MATEID=112741_2;EVENT=112741;SU=53;PE=53;SR=0;ALG=PROD;AF=0.001231;NSAMP=36;MSQ=23.43;AC=36;AN=29246;NFAM=36	SVTYPE=BND;POS=39617568;STRANDS=++:53;IMPRECISE;CIPOS=-14,414;CIEND=-14,274;CIPOS95=-14,56;CIEND95=-14,16;MATEID=112741_1;EVENT=112741;SECONDARY;SU=53;PE=53;SR=0;ALG=PROD;AF=0.001231;NSAMP=36;MSQ=23.43;AC=36;AN=29246;NFAM=36
chr8	126988626	126988626	chr8	126989633	126989633	534260	42537.2	-	+	BND	PASS	534260_1	N	]chr8:126989633]N	534260_2	N	N[chr8:126988627[	SVTYPE=BND;POS=126988627;STRANDS=-+:3332;CIPOS=0,0;CIEND=0,0;CIPOS95=0,0;CIEND95=0,0;MATEID=534260_2;EVENT=534260;SU=3332;PE=1904;SR=1428;ALG=PROD;AF=0.003317;NSAMP=84;MSQ=306.46;RECLASSIFIED;AC=97;AN=29246;NFAM=83	SVTYPE=BND;POS=126989633;STRANDS=-+:3332;CIPOS=0,0;CIEND=0,0;CIPOS95=0,0;CIEND95=0,0;MATEID=534260_1;EVENT=534260;SECONDARY;SU=3332;PE=1904;SR=1428;ALG=PROD;AF=0.003317;NSAMP=84;MSQ=306.46;RECLASSIFIED;AC=97;AN=29246;NFAM=83
chr8	126988911	126988912	chr8	126989633	126989633	422943	60370.1	+	-	BND	PASS	422943_1	N	N[chr8:126989634[	422943_2	N	]chr8:126988912]N	SVTYPE=BND;POS=126988912;STRANDS=+-:2783;CIPOS=-1,0;CIEND=0,0;CIPOS95=0,0;CIEND95=0,0;MATEID=422943_2;EVENT=422943;SU=2783;PE=1527;SR=1256;ALG=PROD;AF=0.002872;NSAMP=84;MSQ=414.58;RECLASSIFIED;AC=84;AN=29246;NFAM=83	SVTYPE=BND;POS=126989634;STRANDS=+-:2783;CIPOS=0,0;CIEND=-1,0;CIPOS95=0,0;CIEND95=0,0;MATEID=422943_1;EVENT=422943;SECONDARY;SU=2783;PE=1527;SR=1256;ALG=PROD;AF=0.002872;NSAMP=84;MSQ=414.58;RECLASSIFIED;AC=84;AN=29246;NFAM=83
chr8	127000018	127000018	chr8	127000680	127000680	422944	1.03593e+06	+	-	DEL	PASS	422944	N	<DEL>	.	.	.	SVTYPE=DEL;POS=127000018;SVLEN=-662;END=127000680;STRANDS=+-:43369;CIPOS=0,0;CIEND=0,0;CIPOS95=0,0;CIEND95=0,0;SU=43369;PE=24002;SR=19367;ALG=PROD;AF=0.04175;NSAMP=1189;MSQ=552.29;MEDGQR=4.49;Q10GQR=4.17;AC=1221;AN=29246;NFAM=1127	.
chr8	127007879	127007898	chr8	127008044	127008063	422945	290.36	+	-	BND	LOW	422945_1	N	N[chr8:127008055[	422945_2	N	]chr8:127007889]N	SVTYPE=BND;POS=127007889;STRANDS=+-:9;CIPOS=-10,9;CIEND=-10,9;CIPOS95=0,0;CIEND95=0,0;MATEID=422945_2;EVENT=422945;SU=9;PE=1;SR=8;ALG=PROD;AF=3.42e-05;NSAMP=1;MSQ=23.87;RECLASSIFIED;AC=1;AN=29240;NFAM=1	SVTYPE=BND;POS=127008055;STRANDS=+-:9;CIPOS=-10,9;CIEND=-10,9;CIPOS95=0,0;CIEND95=0,0;MATEID=422945_1;EVENT=422945;SECONDARY;SU=9;PE=1;SR=8;ALG=PROD;AF=3.42e-05;NSAMP=1;MSQ=23.87;RECLASSIFIED;AC=1;AN=29240;NFAM=1
chr8	127012636	127012655	chr8	127028519	127028538	422946	209.71	+	-	DEL	PASS	422946	N	<DEL>	.	.	.	SVTYPE=DEL;POS=127012646;SVLEN=-15883;END=127028529;STRANDS=+-:11;CIPOS=-10,9;CIEND=-10,9;CIPOS95=0,0;CIEND95=0,0;SU=11;PE=7;SR=4;ALG=PROD;AF=3.419e-05;NSAMP=1;MSQ=209.71;AC=1;AN=29246;NFAM=1	.
chr8	127030053	127030098	chr8	127056425	127056484	422947	2499.75	+	-	DEL	PASS	422947	N	<DEL>	.	.	.	SVTYPE=DEL;POS=127030076;SVLEN=-26379;END=127056455;STRANDS=+-:103;CIPOS=-23,22;CIEND=-30,29;CIPOS95=0,0;CIEND95=0,0;SU=103;PE=66;SR=37;ALG=PROD;AF=6.839e-05;NSAMP=2;MSQ=909.72;AC=2;AN=29246;NFAM=2	.
chr8	127039590	127039596	chr8	127042687	127042697	422948	3451.79	+	-	DEL	PASS	422948	N	<DEL>	.	.	.	SVTYPE=DEL;POS=127039593;SVLEN=-3100;END=127042693;STRANDS=+-:155;CIPOS=-3,3;CIEND=-6,4;CIPOS95=0,0;CIEND95=0,0;SU=155;PE=91;SR=64;ALG=PROD;AF=0.0001368;NSAMP=4;MSQ=376.83;AC=4;AN=29246;NFAM=4	.
chr8	127053246	127053264	chr8	127055792	127055811	422949	202.97	+	-	DEL	PASS	422949	N	<DEL>	.	.	.	SVTYPE=DEL;POS=127053255;SVLEN=-2547;END=127055802;STRANDS=+-:10;IMPRECISE;CIPOS=-9,9;CIEND=-10,9;CIPOS95=-1,1;CIEND95=-1,0;SU=10;PE=7;SR=3;ALG=PROD;AF=3.419e-05;NSAMP=1;MSQ=200.63;AC=1;AN=29246;NFAM=1	.
chr8	127053891	127053895	chr8	127064644	127064647	422950	12336.0	+	-	BND	PASS	422950_1	N	N[chr8:127064647[	422950_2	N	]chr8:127053893]N	SVTYPE=BND;POS=127053893;STRANDS=+-:557;CIPOS=-2,2;CIEND=-2,1;CIPOS95=0,0;CIEND95=0,0;MATEID=422950_2;EVENT=422950;SU=557;PE=314;SR=243;ALG=PROD;AF=0.000889;NSAMP=26;MSQ=416.24;RECLASSIFIED;AC=26;AN=29246;NFAM=26	SVTYPE=BND;POS=127064647;STRANDS=+-:557;CIPOS=-2,1;CIEND=-2,2;CIPOS95=0,0;CIEND95=0,0;MATEID=422950_1;EVENT=422950;SECONDARY;SU=557;PE=314;SR=243;ALG=PROD;AF=0.000889;NSAMP=26;MSQ=416.24;RECLASSIFIED;AC=26;AN=29246;NFAM=26
chr8	127063279	127063337	chr8	127066687	127066731	422952	1225.73	+	-	DEL	PASS	422952	N	<DEL>	.	.	.	SVTYPE=DEL;POS=127063309;SVLEN=-3401;END=127066710;STRANDS=+-:56;CIPOS=-30,28;CIEND=-23,21;CIPOS95=0,0;CIEND95=0,0;SU=56;PE=34;SR=22;ALG=PROD;AF=6.839e-05;NSAMP=2;MSQ=612.87;AC=2;AN=29246;NFAM=2	.
chr8	127070860	127070877	chr8	127071028	127071046	534261	97.75	-	+	BND	LOW	534261_1	N	]chr8:127071037]N	534261_2	N	N[chr8:127070870[	SVTYPE=BND;POS=127070870;STRANDS=-+:4;IMPRECISE;CIPOS=-9,8;CIEND=-9,9;CIPOS95=0,0;CIEND95=0,1;MATEID=534261_2;EVENT=534261;SU=4;PE=0;SR=4;ALG=PROD;AF=0.0001026;NSAMP=3;MSQ=7.07;RECLASSIFIED;AC=3;AN=29246;NFAM=3	SVTYPE=BND;POS=127071037;STRANDS=-+:4;IMPRECISE;CIPOS=-9,9;CIEND=-9,8;CIPOS95=0,1;CIEND95=0,0;MATEID=534261_1;EVENT=534261;SECONDARY;SU=4;PE=0;SR=4;ALG=PROD;AF=0.0001026;NSAMP=3;MSQ=7.07;RECLASSIFIED;AC=3;AN=29246;NFAM=3
chr8	127072927	127072974	chr8	127075826	127075868	422954	1981.19	+	-	DEL	PASS	422954	N	<DEL>	.	.	.	SVTYPE=DEL;POS=127072951;SVLEN=-2897;END=127075848;STRANDS=+-:81;CIPOS=-24,23;CIEND=-22,20;CIPOS95=0,0;CIEND95=0,0;SU=81;PE=47;SR=34;ALG=PROD;AF=3.419e-05;NSAMP=1;MSQ=590.45;AC=1;AN=29246;NFAM=1	.
chr8	127074228	127074287	chr13	21007517	21007574	110250	8275.43	-	-	BND	LOW	110250_1	N	[chr13:21007547[N	110250_2	N	[chr8:127074259[N	SVTYPE=BND;POS=127074259;STRANDS=--:4;IMPRECISE;CIPOS=-30,29;CIEND=-29,28;CIPOS95=-1,1;CIEND95=-1,1;MATEID=110250_2;EVENT=110250;SU=4;PE=2;SR=2;ALG=PROD;AF=0.009814;NSAMP=284;MSQ=22.8;AC=287;AN=29244;NFAM=279	SVTYPE=BND;POS=21007547;STRANDS=--:4;IMPRECISE;CIPOS=-29,28;CIEND=-30,29;CIPOS95=-1,1;CIEND95=-1,1;MATEID=110250_1;EVENT=110250;SECONDARY;SU=4;PE=2;SR=2;ALG=PROD;AF=0.009814;NSAMP=284;MSQ=22.8;AC=287;AN=29244;NFAM=279
chr8	127087117	127087134	chrX	136983928	136983945	114064	73.43	-	+	BND	LOW	114064_1	N	]chrX:136983937]N	114064_2	N	N[chr8:127087127[	SVTYPE=BND;POS=127087127;STRANDS=-+:4;CIPOS=-9,8;CIEND=-9,8;CIPOS95=0,0;CIEND95=0,0;MATEID=114064_2;EVENT=114064;SU=4;PE=0;SR=4;ALG=PROD;AF=0.0001026;NSAMP=3;MSQ=13.22;AC=3;AN=29246;NFAM=3	SVTYPE=BND;POS=136983937;STRANDS=-+:4;CIPOS=-9,8;CIEND=-9,8;CIPOS95=0,0;CIEND95=0,0;MATEID=114064_1;EVENT=114064;SECONDARY;SU=4;PE=0;SR=4;ALG=PROD;AF=0.0001026;NSAMP=3;MSQ=13.22;AC=3;AN=29246;NFAM=3
chr8	127096038	127096041	chr8	127096198	127096201	422955	18728.9	+	-	BND	LOW	422955_1	N	N[chr8:127096200[	422955_2	N	]chr8:127096039]N	SVTYPE=BND;POS=127096039;STRANDS=+-:464;CIPOS=-1,2;CIEND=-1,2;CIPOS95=0,0;CIEND95=0,0;MATEID=422955_2;EVENT=422955;SU=464;PE=2;SR=462;ALG=PROD;AF=0.001573;NSAMP=42;MSQ=266.9;RECLASSIFIED;AC=46;AN=29246;NFAM=40	SVTYPE=BND;POS=127096200;STRANDS=+-:464;CIPOS=-1,2;CIEND=-1,2;CIPOS95=0,0;CIEND95=0,0;MATEID=422955_1;EVENT=422955;SECONDARY;SU=464;PE=2;SR=462;ALG=PROD;AF=0.001573;NSAMP=42;MSQ=266.9;RECLASSIFIED;AC=46;AN=29246;NFAM=40
chr8	127099478	127099488	chr8	127099811	127099830	422956	761.56	+	-	BND	LOW	422956_1	N	N[chr8:127099822[	422956_2	N	]chr8:127099484]N	SVTYPE=BND;POS=127099484;STRANDS=+-:8;CIPOS=-6,4;CIEND=-10,9;CIPOS95=0,0;CIEND95=0,0;MATEID=422956_2;EVENT=422956;SU=8;PE=1;SR=7;ALG=PROD;AF=0.0008548;NSAMP=25;MSQ=27.65;RECLASSIFIED;AC=25;AN=29246;NFAM=25	SVTYPE=BND;POS=127099822;STRANDS=+-:8;CIPOS=-10,9;CIEND=-6,4;CIPOS95=0,0;CIEND95=0,0;MATEID=422956_1;EVENT=422956;SECONDARY;SU=8;PE=1;SR=7;ALG=PROD;AF=0.0008548;NSAMP=25;MSQ=27.65;RECLASSIFIED;AC=25;AN=29246;NFAM=25
chr8	127101293	127101298	chr8	127102643	127102662	422957	503.53	+	-	DEL	PASS	422957	N	<DEL>	.	.	.	SVTYPE=DEL;POS=127101296;SVLEN=-1357;END=127102653;STRANDS=+-:20;CIPOS=-3,2;CIEND=-10,9;CIPOS95=0,0;CIEND95=0,0;SU=20;PE=10;SR=10;ALG=PROD;AF=3.419e-05;NSAMP=1;MSQ=503.53;AC=1;AN=29246;NFAM=1	.
chr8	127107105	127107124	chr8	127110726	127110734	534262	591.25	-	+	DUP	PASS	534262	N	<DUP>	.	.	.	SVTYPE=DUP;POS=127107115;SVLEN=3614;END=127110729;STRANDS=-+:35;IMPRECISE;CIPOS=-10,9;CIEND=-3,5;CIPOS95=0,0;CIEND95=-8,0;SU=35;PE=31;SR=4;ALG=PROD;AF=6.839e-05;NSAMP=1;MSQ=590.85;AC=2;AN=29246;NFAM=1	.
chr8	127107773	127107822	chr8	127107840	127107889	422958	332.56	+	-	BND	LOW	422958_1	N	N[chr8:127107866[	422958_2	N	]chr8:127107798]N	SVTYPE=BND;POS=127107798;STRANDS=+-:15;CIPOS=-25,24;CIEND=-25,24;CIPOS95=0,0;CIEND95=0,0;MATEID=422958_2;EVENT=422958;SU=15;PE=0;SR=15;ALG=PROD;AF=6.839e-05;NSAMP=2;MSQ=166.25;RECLASSIFIED;AC=2;AN=29246;NFAM=2	SVTYPE=BND;POS=127107866;STRANDS=+-:15;CIPOS=-25,24;CIEND=-25,24;CIPOS95=0,0;CIEND95=0,0;MATEID=422958_1;EVENT=422958;SECONDARY;SU=15;PE=0;SR=15;ALG=PROD;AF=6.839e-05;NSAMP=2;MSQ=166.25;RECLASSIFIED;AC=2;AN=29246;NFAM=2
chr8	127119037	127119054	chr13	45431234	45431251	110339	399268.0	-	+	BND	LOW	110339_1	N	]chr13:45431243]N	110339_2	N	N[chr8:127119047[	SVTYPE=BND;POS=127119047;STRANDS=-+:16;CIPOS=-9,8;CIEND=-9,8;CIPOS95=0,0;CIEND95=0,0;MATEID=110339_2;EVENT=110339;SU=16;PE=0;SR=16;ALG=PROD;AF=0.237;NSAMP=6931;MSQ=35.51;AC=6931;AN=29246;NFAM=6592	SVTYPE=BND;POS=45431243;STRANDS=-+:16;CIPOS=-9,8;CIEND=-9,8;CIPOS95=0,0;CIEND95=0,0;MATEID=110339_1;EVENT=110339;SECONDARY;SU=16;PE=0;SR=16;ALG=PROD;AF=0.237;NSAMP=6931;MSQ=35.51;AC=6931;AN=29246;NFAM=6592
chr8	127121973	127121989	chr8	127122029	127122046	422959	140.1	+	-	BND	LOW	422959_1	N	N[chr8:127122039[	422959_2	N	]chr8:127121983]N	SVTYPE=BND;POS=127121983;STRANDS=+-:4;IMPRECISE;CIPOS=-10,6;CIEND=-9,8;CIPOS95=-1,0;CIEND95=0,0;MATEID=422959_2;EVENT=422959;SU=4;PE=0;SR=4;ALG=PROD;AF=3.419e-05;NSAMP=1;MSQ=131.88;RECLASSIFIED;AC=1;AN=29246;NFAM=1	SVTYPE=BND;POS=127122039;STRANDS=+-:4;IMPRECISE;CIPOS=-9,8;CIEND=-10,6;CIPOS95=0,0;CIEND95=-1,0;MATEID=422959_1;EVENT=422959;SECONDARY;SU=4;PE=0;SR=4;ALG=PROD;AF=3.419e-05;NSAMP=1;MSQ=131.88;RECLASSIFIED;AC=1;AN=29246;NFAM=1
chr8	127131094	127131145	chr8	127131188	127131223	422960	1094.23	+	-	DEL	PASS	422960	N	<DEL>	.	.	.	SVTYPE=DEL;POS=127131120;SVLEN=-94;END=127131214;STRANDS=+-:41;CIPOS=-26,25;CIEND=-26,9;CIPOS95=0,0;CIEND95=0,0;SU=41;PE=0;SR=41;ALG=PROD;AF=6.839e-05;NSAMP=2;MSQ=275.72;AC=2;AN=29246;NFAM=2	.
chr8	127134129	127134138	chr8	127134323	127134332	534264	136.94	-	+	DUP	PASS	534264	N	<DUP>	.	.	.	SVTYPE=DUP;POS=127134134;SVLEN=194;END=127134328;STRANDS=-+:7;CIPOS=-5,4;CIEND=-5,4;CIPOS95=0,0;CIEND95=0,0;SU=7;PE=0;SR=7;ALG=PROD;AF=3.419e-05;NSAMP=1;MSQ=131.48;AC=1;AN=29246;NFAM=1	.
chr8	127139937	127139956	chr17	45904061	45904080	111747	96.5	-	+	BND	LOW	111747_1	N	]chr17:45904071]N	111747_2	N	N[chr8:127139948[	SVTYPE=BND;POS=127139948;STRANDS=-+:5;CIPOS=-10,9;CIEND=-10,9;CIPOS95=0,0;CIEND95=0,0;MATEID=111747_2;EVENT=111747;SU=5;PE=0;SR=5;ALG=PROD;AF=0.0002052;NSAMP=6;MSQ=13.44;AC=6;AN=29244;NFAM=6	SVTYPE=BND;POS=45904071;STRANDS=-+:5;CIPOS=-10,9;CIEND=-10,9;CIPOS95=0,0;CIEND95=0,0;MATEID=111747_1;EVENT=111747;SECONDARY;SU=5;PE=0;SR=5;ALG=PROD;AF=0.0002052;NSAMP=6;MSQ=13.44;AC=6;AN=29244;NFAM=6
chr8	127146867	127147271	chr10	35829448	35829935	108942	337.29	-	+	BND	LOW	108942_1	N	]chr10:35829478]N	108942_2	N	N[chr8:127147243[	SVTYPE=BND;POS=127147243;STRANDS=-+:15;IMPRECISE;CIPOS=-375,29;CIEND=-30,457;CIPOS95=-48,29;CIEND95=-30,109;MATEID=108942_2;EVENT=108942;SU=15;PE=15;SR=0;ALG=PROD;AF=0.0002735;NSAMP=8;MSQ=39.21;AC=8;AN=29246;NFAM=8	SVTYPE=BND;POS=35829478;STRANDS=-+:15;IMPRECISE;CIPOS=-30,457;CIEND=-375,29;CIPOS95=-30,109;CIEND95=-48,29;MATEID=108942_1;EVENT=108942;SECONDARY;SU=15;PE=15;SR=0;ALG=PROD;AF=0.0002735;NSAMP=8;MSQ=39.21;AC=8;AN=29246;NFAM=8
chr8	127146903	127147203	chr18	73385623	73386152	112217	196.29	-	-	BND	LOW	112217_1	N	[chr18:73386124[N	112217_2	N	[chr8:127147175[N	SVTYPE=BND;POS=127147175;STRANDS=--:12;IMPRECISE;CIPOS=-271,29;CIEND=-500,29;CIPOS95=-39,29;CIEND95=-89,29;MATEID=112217_2;EVENT=112217;SU=12;PE=12;SR=0;ALG=PROD;AF=0.0003419;NSAMP=10;MSQ=17.26;AC=10;AN=29246;NFAM=10	SVTYPE=BND;POS=73386124;STRANDS=--:12;IMPRECISE;CIPOS=-500,29;CIEND=-271,29;CIPOS95=-89,29;CIEND95=-39,29;MATEID=112217_1;EVENT=112217;SECONDARY;SU=12;PE=12;SR=0;ALG=PROD;AF=0.0003419;NSAMP=10;MSQ=17.26;AC=10;AN=29246;NFAM=10
chr8	127147201	127147260	chr10	35829309	35829365	108791	1221.36	+	-	BND	LOW	108791_1	N	N[chr10:35829360[	108791_2	N	]chr8:127147220]N	SVTYPE=BND;POS=127147220;STRANDS=+-:100;IMPRECISE;CIPOS=-19,40;CIEND=-50,6;CIPOS95=-2,2;CIEND95=-3,3;MATEID=108791_2;EVENT=108791;SU=100;PE=99;SR=1;ALG=PROD;AF=0.0009232;NSAMP=27;MSQ=37.52;AC=27;AN=29246;NFAM=27	SVTYPE=BND;POS=35829360;STRANDS=+-:100;IMPRECISE;CIPOS=-50,6;CIEND=-19,40;CIPOS95=-3,3;CIEND95=-2,2;MATEID=108791_1;EVENT=108791;SECONDARY;SU=100;PE=99;SR=1;ALG=PROD;AF=0.0009232;NSAMP=27;MSQ=37.52;AC=27;AN=29246;NFAM=27
chr8	127162529	127162546	chr21	25688272	25688289	112879	545.35	-	+	BND	LOW	112879_1	N	]chr21:25688281]N	112879_2	N	N[chr8:127162539[	SVTYPE=BND;POS=127162539;STRANDS=-+:36;CIPOS=-9,8;CIEND=-9,8;CIPOS95=0,0;CIEND95=0,0;MATEID=112879_2;EVENT=112879;SU=36;PE=0;SR=36;ALG=PROD;AF=0.0004445;NSAMP=13;MSQ=22.61;AC=13;AN=29246;NFAM=13	SVTYPE=BND;POS=25688281;STRANDS=-+:36;CIPOS=-9,8;CIEND=-9,8;CIPOS95=0,0;CIEND95=0,0;MATEID=112879_1;EVENT=112879;SECONDARY;SU=36;PE=0;SR=36;ALG=PROD;AF=0.0004445;NSAMP=13;MSQ=22.61;AC=13;AN=29246;NFAM=13
chr8	127171605	127171943	chr8	127188448	127188712	422961	143.71	+	-	DEL	PASS	422961	N	<DEL>	.	.	.	SVTYPE=DEL;POS=127171615;SVLEN=-17088;END=127188703;STRANDS=+-:7;IMPRECISE;CIPOS=-10,328;CIEND=-255,9;CIPOS95=-2,80;CIEND95=-78,1;SU=7;PE=7;SR=0;ALG=PROD;AF=3.419e-05;NSAMP=1;MSQ=143.71;AC=1;AN=29246;NFAM=1	.
chr8	127173555	127173574	chr12	115845461	115845480	110124	39.78	-	+	BND	LOW	110124_1	N	]chr12:115845471]N	110124_2	N	N[chr8:127173566[	SVTYPE=BND;POS=127173566;STRANDS=-+:5;CIPOS=-10,9;CIEND=-10,9;CIPOS95=0,0;CIEND95=0,0;MATEID=110124_2;EVENT=110124;SU=5;PE=0;SR=5;ALG=PROD;AF=3.419e-05;NSAMP=1;MSQ=38.82;AC=1;AN=29246;NFAM=1	SVTYPE=BND;POS=115845471;STRANDS=-+:5;CIPOS=-10,9;CIEND=-10,9;CIPOS95=0,0;CIEND95=0,0;MATEID=110124_1;EVENT=110124;SECONDARY;SU=5;PE=0;SR=5;ALG=PROD;AF=3.419e-05;NSAMP=1;MSQ=38.82;AC=1;AN=29246;NFAM=1
chr8	127201977	127201988	chr8	127202032	127202042	422963	2070.76	+	-	BND	LOW	422963_1	N	N[chr8:127202038[	422963_2	N	]chr8:127201980]N	SVTYPE=BND;POS=127201980;STRANDS=+-:74;CIPOS=-3,8;CIEND=-5,5;CIPOS95=0,0;CIEND95=0,0;MATEID=422963_2;EVENT=422963;SU=74;PE=1;SR=73;ALG=PROD;AF=0.0003077;NSAMP=9;MSQ=175.15;RECLASSIFIED;AC=9;AN=29246;NFAM=9	SVTYPE=BND;POS=127202038;STRANDS=+-:74;CIPOS=-5,5;CIEND=-3,8;CIPOS95=0,0;CIEND95=0,0;MATEID=422963_1;EVENT=422963;SECONDARY;SU=74;PE=1;SR=73;ALG=PROD;AF=0.0003077;NSAMP=9;MSQ=175.15;RECLASSIFIED;AC=9;AN=29246;NFAM=9
chr8	127229890	127229899	chr8	127230841	127230859	422964	2985.12	+	-	DEL	PASS	422964	N	<DEL>	.	.	.	SVTYPE=DEL;POS=127229895;SVLEN=-956;END=127230851;STRANDS=+-:133;CIPOS=-5,4;CIEND=-10,8;CIPOS95=0,0;CIEND95=0,0;SU=133;PE=86;SR=47;ALG=PROD;AF=6.839e-05;NSAMP=2;MSQ=358.06;AC=2;AN=29246;NFAM=2	.
chr8	127230067	127230084	chr17	2664693	2664710	111606	60.15	+	+	BND	LOW	111606_1	N	N]chr17:2664702]	111606_2	N	N]chr8:127230076]	SVTYPE=BND;POS=127230076;STRANDS=++:4;CIPOS=-9,8;CIEND=-9,8;CIPOS95=0,0;CIEND95=0,0;MATEID=111606_2;EVENT=111606;SU=4;PE=0;SR=4;ALG=PROD;AF=6.839e-05;NSAMP=2;MSQ=26.77;AC=2;AN=29246;NFAM=2	SVTYPE=BND;POS=2664702;STRANDS=++:4;CIPOS=-9,8;CIEND=-9,8;CIPOS95=0,0;CIEND95=0,0;MATEID=111606_1;EVENT=111606;SECONDARY;SU=4;PE=0;SR=4;ALG=PROD;AF=6.839e-05;NSAMP=2;MSQ=26.77;AC=2;AN=29246;NFAM=2
chr8	127236031	127236037	chr8	127237817	127237823	422965	81109.0	+	-	DEL	PASS	422965	N	<DEL>	.	.	.	SVTYPE=DEL;POS=127236033;SVLEN=-1790;END=127237823;STRANDS=+-:2493;CIPOS=-2,4;CIEND=-6,0;CIPOS95=0,0;CIEND95=0,0;SU=2493;PE=2375;SR=118;ALG=PROD;AF=0.01303;NSAMP=373;MSQ=168.82;AC=381;AN=29246;NFAM=364	.
chr8	127257740	127257751	chr8	127258395	127258398	422967	4907.71	+	-	DEL	PASS	422967	N	<DEL>	.	.	.	SVTYPE=DEL;POS=127257746;SVLEN=-651;END=127258397;STRANDS=+-:209;CIPOS=-6,5;CIEND=-2,1;CIPOS95=0,0;CIEND95=0,0;SU=209;PE=120;SR=89;ALG=PROD;AF=0.000171;NSAMP=5;MSQ=699.62;AC=5;AN=29246;NFAM=4	.
chr8	127266942	127266988	chr8	127267107	127267152	422968	883.49	+	-	DEL	PASS	422968	N	<DEL>	.	.	.	SVTYPE=DEL;POS=127266966;SVLEN=-164;END=127267130;STRANDS=+-:28;CIPOS=-24,22;CIEND=-23,22;CIPOS95=0,0;CIEND95=0,0;SU=28;PE=2;SR=26;ALG=PROD;AF=6.839e-05;NSAMP=2;MSQ=161.16;AC=2;AN=29246;NFAM=2	.
chr8	127275557	127275562	chr8	127275915	127275920	422969	533.13	+	-	BND	LOW	422969_1	N	N[chr8:127275919[	422969_2	N	]chr8:127275560]N	SVTYPE=BND;POS=127275560;STRANDS=+-:14;CIPOS=-3,2;CIEND=-3,2;CIPOS95=0,0;CIEND95=0,0;MATEID=422969_2;EVENT=422969;SU=14;PE=2;SR=12;ALG=PROD;AF=0.0002735;NSAMP=8;MSQ=63.3;RECLASSIFIED;AC=8;AN=29246;NFAM=8	SVTYPE=BND;POS=127275919;STRANDS=+-:14;CIPOS=-3,2;CIEND=-3,2;CIPOS95=0,0;CIEND95=0,0;MATEID=422969_1;EVENT=422969;SECONDARY;SU=14;PE=2;SR=12;ALG=PROD;AF=0.0002735;NSAMP=8;MSQ=63.3;RECLASSIFIED;AC=8;AN=29246;NFAM=8
chr8	127282987	127283021	chr12	105782441	105782460	110067	298415.0	-	+	BND	LOW	110067_1	N	]chr12:105782451]N	110067_2	N	N[chr8:127283008[	SVTYPE=BND;POS=127283008;STRANDS=-+:17;IMPRECISE;CIPOS=-20,14;CIEND=-10,9;CIPOS95=-1,1;CIEND95=0,0;MATEID=110067_2;EVENT=110067;SU=17;PE=3;SR=14;ALG=PROD;AF=0.2027;NSAMP=4461;MSQ=39.93;AC=5928;AN=29246;NFAM=4149	SVTYPE=BND;POS=105782451;STRANDS=-+:17;IMPRECISE;CIPOS=-10,9;CIEND=-20,14;CIPOS95=0,0;CIEND95=-1,1;MATEID=110067_1;EVENT=110067;SECONDARY;SU=17;PE=3;SR=14;ALG=PROD;AF=0.2027;NSAMP=4461;MSQ=39.93;AC=5928;AN=29246;NFAM=4149
chr8	127304213	127304297	chr15	26606187	26606273	110988	565.83	-	+	BND	PASS	110988_1	N	]chr15:26606231]N	110988_2	N	N[chr8:127304257[	SVTYPE=BND;POS=127304257;STRANDS=-+:33;CIPOS=-43,41;CIEND=-44,42;CIPOS95=0,0;CIEND95=0,0;MATEID=110988_2;EVENT=110988;SU=33;PE=13;SR=20;ALG=PROD;AF=3.419e-05;NSAMP=1;MSQ=305.46;AC=1;AN=29246;NFAM=1	SVTYPE=BND;POS=26606231;STRANDS=-+:33;CIPOS=-44,42;CIEND=-43,41;CIPOS95=0,0;CIEND95=0,0;MATEID=110988_1;EVENT=110988;SECONDARY;SU=33;PE=13;SR=20;ALG=PROD;AF=3.419e-05;NSAMP=1;MSQ=305.46;AC=1;AN=29246;NFAM=1
chr8	127304307	127304390	chr15	26606192	26606275	110989	206.01	+	-	BND	LOW	110989_1	N	N[chr15:26606235[	110989_2	N	]chr8:127304349]N	SVTYPE=BND;POS=127304349;STRANDS=+-:44;CIPOS=-42,41;CIEND=-42,41;CIPOS95=0,0;CIEND95=0,0;MATEID=110989_2;EVENT=110989;SU=44;PE=20;SR=24;ALG=PROD;AF=3.419e-05;NSAMP=1;MSQ=38.57;AC=1;AN=29246;NFAM=1	SVTYPE=BND;POS=26606235;STRANDS=+-:44;CIPOS=-42,41;CIEND=-42,41;CIPOS95=0,0;CIEND95=0,0;MATEID=110989_1;EVENT=110989;SECONDARY;SU=44;PE=20;SR=24;ALG=PROD;AF=3.419e-05;NSAMP=1;MSQ=38.57;AC=1;AN=29246;NFAM=1
chr8	127313215	127313644	chr8	128745869	128746317	422970	737.92	+	-	BND	LOW	422970_1	N	N[chr8:128746298[	422970_2	N	]chr8:127313236]N	SVTYPE=BND;POS=127313236;STRANDS=+-:51;IMPRECISE;CIPOS=-21,408;CIEND=-428,20;CIPOS95=-21,48;CIEND95=-29,20;MATEID=422970_2;EVENT=422970;SU=51;PE=51;SR=0;ALG=PROD;AF=0.0005129;NSAMP=15;MSQ=42.91;RECLASSIFIED;AC=15;AN=29246;NFAM=13	SVTYPE=BND;POS=128746298;STRANDS=+-:51;IMPRECISE;CIPOS=-428,20;CIEND=-21,408;CIPOS95=-29,20;CIEND95=-21,48;MATEID=422970_1;EVENT=422970;SECONDARY;SU=51;PE=51;SR=0;ALG=PROD;AF=0.0005129;NSAMP=15;MSQ=42.91;RECLASSIFIED;AC=15;AN=29246;NFAM=13
chr8	127313729	127314289	chr8	128346366	128346910	534266	9.87	-	+	BND	LOW	534266_1	N	]chr8:128346376]N	534266_2	N	N[chr8:127314281[	SVTYPE=BND;POS=127314281;STRANDS=-+:4;IMPRECISE;CIPOS=-551,9;CIEND=-10,534;CIPOS95=-166,1;CIEND95=-1,175;MATEID=534266_2;EVENT=534266;SU=4;PE=4;SR=0;ALG=PROD;AF=3.419e-05;NSAMP=1;MSQ=9.87;RECLASSIFIED;AC=1;AN=29246;NFAM=1	SVTYPE=BND;POS=128346376;STRANDS=-+:4;IMPRECISE;CIPOS=-10,534;CIEND=-551,9;CIPOS95=-1,175;CIEND95=-166,1;MATEID=534266_1;EVENT=534266;SECONDARY;SU=4;PE=4;SR=0;ALG=PROD;AF=3.419e-05;NSAMP=1;MSQ=9.87;RECLASSIFIED;AC=1;AN=29246;NFAM=1
chr8	127326804	127326823	chr8	127326997	127327016	422971	538.29	+	-	DEL	PASS	422971	N	<DEL>	.	.	.	SVTYPE=DEL;POS=127326814;SVLEN=-193;END=127327007;STRANDS=+-:22;CIPOS=-10,9;CIEND=-10,9;CIPOS95=0,0;CIEND95=0,0;SU=22;PE=2;SR=20;ALG=PROD;AF=3.419e-05;NSAMP=1;MSQ=518.56;AC=1;AN=29246;NFAM=1	.
chr8	127330993	127330994	chr8	127331300	127331301	422973	23658.5	+	-	BND	PASS	422973_1	N	N[chr8:127331301[	422973_2	N	]chr8:127330994]N	SVTYPE=BND;POS=127330994;STRANDS=+-:687;CIPOS=-1,0;CIEND=0,1;CIPOS95=0,0;CIEND95=0,0;MATEID=422973_2;EVENT=422973;SU=687;PE=73;SR=614;ALG=PROD;AF=0.002325;NSAMP=68;MSQ=280.78;RECLASSIFIED;AC=68;AN=29246;NFAM=64	SVTYPE=BND;POS=127331301;STRANDS=+-:687;CIPOS=0,1;CIEND=-1,0;CIPOS95=0,0;CIEND95=0,0;MATEID=422973_1;EVENT=422973;SECONDARY;SU=687;PE=73;SR=614;ALG=PROD;AF=0.002325;NSAMP=68;MSQ=280.78;RECLASSIFIED;AC=68;AN=29246;NFAM=64
chr8	127339666	127339666	chr8	127339988	127339992	606313	17103.2	+	+	INV	PASS	606313	N	<INV>	.	.	.	SVTYPE=INV;POS=127339666;SVLEN=325;END=127339991;STRANDS=++:428,--:446;CIPOS=0,0;CIEND=-3,1;CIPOS95=0,0;CIEND95=0,0;SU=874;PE=520;SR=354;ALG=PROD;AF=0.0003419;NSAMP=10;MSQ=922.14;AC=10;AN=29246;NFAM=10	.
chr8	127408035	127408035	chr8	127408142	127408142	422974	4.85564e+06	+	-	BND	PASS	422974_1	N	N[chr8:127408143[	422974_2	N	]chr8:127408035]N	SVTYPE=BND;POS=127408035;STRANDS=+-:152453;CIPOS=0,0;CIEND=0,0;CIPOS95=0,0;CIEND95=0,0;MATEID=422974_2;EVENT=422974;SU=152453;PE=1587;SR=150866;AF=0.473;NSAMP=9778;MSQ=279.39;RECLASSIFIED;AC=13801;AN=29178;NFAM=8990	SVTYPE=BND;POS=127408143;STRANDS=+-:152453;CIPOS=0,0;CIEND=0,0;CIPOS95=0,0;CIEND95=0,0;MATEID=422974_1;EVENT=422974;SECONDARY;SU=152453;PE=1587;SR=150866;AF=0.473;NSAMP=9778;MSQ=279.39;RECLASSIFIED;AC=13801;AN=29178;NFAM=8990
chr8	127408141	127408191	chr15	20656729	20656771	110973	82.71	+	+	BND	LOW	110973_1	N	N]chr15:20656751]	110973_2	N	N]chr8:127408166]	SVTYPE=BND;POS=127408166;STRANDS=++:10;IMPRECISE;CIPOS=-25,25;CIEND=-22,20;CIPOS95=-1,1;CIEND95=-2,2;MATEID=110973_2;EVENT=110973;SU=10;PE=3;SR=7;ALG=PROD;AF=0.0001026;NSAMP=3;MSQ=25.87;AC=3;AN=29246;NFAM=3	SVTYPE=BND;POS=20656751;STRANDS=++:10;IMPRECISE;CIPOS=-22,20;CIEND=-25,25;CIPOS95=-2,2;CIEND95=-1,1;MATEID=110973_1;EVENT=110973;SECONDARY;SU=10;PE=3;SR=7;ALG=PROD;AF=0.0001026;NSAMP=3;MSQ=25.87;AC=3;AN=29246;NFAM=3
chr8	127417199	127417698	chr14	25331513	25331877	110633	72.31	+	-	BND	LOW	110633_1	N	N[chr14:25331869[	110633_2	N	]chr8:127417209]N	SVTYPE=BND;POS=127417209;STRANDS=+-:6;IMPRECISE;CIPOS=-10,489;CIEND=-355,9;CIPOS95=0,115;CIEND95=-83,1;MATEID=110633_2;EVENT=110633;SU=6;PE=6;SR=0;ALG=PROD;AF=3.419e-05;NSAMP=1;MSQ=71.82;AC=1;AN=29246;NFAM=1	SVTYPE=BND;POS=25331869;STRANDS=+-:6;IMPRECISE;CIPOS=-355,9;CIEND=-10,489;CIPOS95=-83,1;CIEND95=0,115;MATEID=110633_1;EVENT=110633;SECONDARY;SU=6;PE=6;SR=0;ALG=PROD;AF=3.419e-05;NSAMP=1;MSQ=71.82;AC=1;AN=29246;NFAM=1
```
