## Supplementary File 1 for "Mapping and characterization of structural variation in 17,795 deeply sequenced human genomes": B38.callset.public.bedpe (part 120 of 214)

```
chr8	127425915	127425926	chr12	25591851	25591862	109731	6157.67	-	+	BND	LOW	109731_1	N	]chr12:25591857]N	109731_2	N	N[chr8:127425922[	SVTYPE=BND;POS=127425922;STRANDS=-+:80;CIPOS=-6,5;CIEND=-6,5;CIPOS95=0,0;CIEND95=0,0;MATEID=109731_2;EVENT=109731;SU=80;PE=0;SR=80;ALG=PROD;AF=0.005061;NSAMP=148;MSQ=24.61;AC=148;AN=29246;NFAM=148	SVTYPE=BND;POS=25591857;STRANDS=-+:80;CIPOS=-6,5;CIEND=-6,5;CIPOS95=0,0;CIEND95=0,0;MATEID=109731_1;EVENT=109731;SECONDARY;SU=80;PE=0;SR=80;ALG=PROD;AF=0.005061;NSAMP=148;MSQ=24.61;AC=148;AN=29246;NFAM=148
chr8	127430758	127431030	chr8	127431402	127431478	606314	47.8	+	+	INV	LOW	606314	N	<INV>	.	.	.	SVTYPE=INV;POS=127431030;SVLEN=439;END=127431469;STRANDS=++:1,--:3;IMPRECISE;CIPOS=-272,0;CIEND=-67,9;CIPOS95=-133,0;CIEND95=-64,0;SU=4;PE=4;SR=0;ALG=PROD;AF=3.419e-05;NSAMP=1;MSQ=47.78;AC=1;AN=29246;NFAM=1	.
chr8	127434759	127435220	chr8	132082908	132083300	606315	117.42	+	+	BND	LOW	606315_1	N	N]chr8:132082938]	606315_2	N	N]chr8:127434789]	SVTYPE=BND;POS=127434789;STRANDS=++:8;IMPRECISE;CIPOS=-30,431;CIEND=-30,362;CIPOS95=-30,90;CIEND95=-30,74;MATEID=606315_2;EVENT=606315;SU=8;PE=8;SR=0;ALG=PROD;AF=0.0002052;NSAMP=6;MSQ=16.85;AC=6;AN=29246;NFAM=6	SVTYPE=BND;POS=132082938;STRANDS=++:8;IMPRECISE;CIPOS=-30,362;CIEND=-30,431;CIPOS95=-30,74;CIEND95=-30,90;MATEID=606315_1;EVENT=606315;SECONDARY;SU=8;PE=8;SR=0;ALG=PROD;AF=0.0002052;NSAMP=6;MSQ=16.85;AC=6;AN=29246;NFAM=6
chr8	127435328	127435814	chr8	132082347	132082761	606316	210.09	+	+	BND	LOW	606316_1	N	N]chr8:132082377]	606316_2	N	N]chr8:127435375]	SVTYPE=BND;POS=127435375;STRANDS=++:15;IMPRECISE;CIPOS=-47,439;CIEND=-30,384;CIPOS95=-47,68;CIEND95=-30,44;MATEID=606316_2;EVENT=606316;SU=15;PE=15;SR=0;ALG=PROD;AF=0.0001026;NSAMP=3;MSQ=37.79;AC=3;AN=29246;NFAM=3	SVTYPE=BND;POS=132082377;STRANDS=++:15;IMPRECISE;CIPOS=-30,384;CIEND=-47,439;CIPOS95=-30,44;CIEND95=-47,68;MATEID=606316_1;EVENT=606316;SECONDARY;SU=15;PE=15;SR=0;ALG=PROD;AF=0.0001026;NSAMP=3;MSQ=37.79;AC=3;AN=29246;NFAM=3
chr8	127451059	127451074	chr19	20344112	20344128	112309	35.76	+	+	BND	LOW	112309_1	N	N]chr19:20344121]	112309_2	N	N]chr8:127451066]	SVTYPE=BND;POS=127451066;STRANDS=++:4;IMPRECISE;CIPOS=-7,8;CIEND=-9,7;CIPOS95=-1,3;CIEND95=-1,1;MATEID=112309_2;EVENT=112309;SU=4;PE=0;SR=4;ALG=PROD;AF=3.419e-05;NSAMP=1;MSQ=35.75;AC=1;AN=29246;NFAM=1	SVTYPE=BND;POS=20344121;STRANDS=++:4;IMPRECISE;CIPOS=-9,7;CIEND=-7,8;CIPOS95=-1,1;CIEND95=-1,3;MATEID=112309_1;EVENT=112309;SECONDARY;SU=4;PE=0;SR=4;ALG=PROD;AF=3.419e-05;NSAMP=1;MSQ=35.75;AC=1;AN=29246;NFAM=1
chr8	127464252	127464269	chr12	90071982	90071999	110000	475.21	-	-	BND	LOW	110000_1	N	[chr12:90071992[N	110000_2	N	[chr8:127464262[N	SVTYPE=BND;POS=127464262;STRANDS=--:25;CIPOS=-9,8;CIEND=-9,8;CIPOS95=0,0;CIEND95=0,0;MATEID=110000_2;EVENT=110000;SU=25;PE=0;SR=25;ALG=PROD;AF=0.0007864;NSAMP=23;MSQ=15.44;AC=23;AN=29246;NFAM=23	SVTYPE=BND;POS=90071992;STRANDS=--:25;CIPOS=-9,8;CIEND=-9,8;CIPOS95=0,0;CIEND95=0,0;MATEID=110000_1;EVENT=110000;SECONDARY;SU=25;PE=0;SR=25;ALG=PROD;AF=0.0007864;NSAMP=23;MSQ=15.44;AC=23;AN=29246;NFAM=23
chr8	127479833	127479843	chr8	127484114	127484129	422975	197.75	+	-	DEL	PASS	422975	N	<DEL>	.	.	.	SVTYPE=DEL;POS=127479838;SVLEN=-4286;END=127484124;STRANDS=+-:11;CIPOS=-5,5;CIEND=-10,5;CIPOS95=0,0;CIEND95=0,0;SU=11;PE=5;SR=6;ALG=PROD;AF=3.419e-05;NSAMP=1;MSQ=197.75;AC=1;AN=29246;NFAM=1	.
chr8	127484131	127484143	chr8	127521789	127521800	422976	19605.2	+	-	DEL	PASS	422976	N	<DEL>	.	.	.	SVTYPE=DEL;POS=127484137;SVLEN=-37660;END=127521797;STRANDS=+-:784;CIPOS=-6,6;CIEND=-8,3;CIPOS95=0,0;CIEND95=0,0;SU=784;PE=600;SR=184;ALG=PROD;AF=0.00147;NSAMP=42;MSQ=422.04;AC=43;AN=29246;NFAM=42	.
chr8	127486899	127487474	chr10	18498490	18498945	108903	448.39	-	+	BND	LOW	108903_1	N	]chr10:18498501]N	108903_2	N	N[chr8:127487437[	SVTYPE=BND;POS=127487437;STRANDS=-+:30;IMPRECISE;CIPOS=-537,38;CIEND=-11,444;CIPOS95=-107,38;CIEND95=-11,58;MATEID=108903_2;EVENT=108903;SU=30;PE=30;SR=0;ALG=PROD;AF=0.0001026;NSAMP=3;MSQ=85.57;AC=3;AN=29246;NFAM=2	SVTYPE=BND;POS=18498501;STRANDS=-+:30;IMPRECISE;CIPOS=-11,444;CIEND=-537,38;CIPOS95=-11,58;CIEND95=-107,38;MATEID=108903_1;EVENT=108903;SECONDARY;SU=30;PE=30;SR=0;ALG=PROD;AF=0.0001026;NSAMP=3;MSQ=85.57;AC=3;AN=29246;NFAM=2
chr8	127486932	127487465	chr16	10082136	10082702	111322	284.29	-	-	BND	LOW	111322_1	N	[chr16:10082674[N	111322_2	N	[chr8:127487437[N	SVTYPE=BND;POS=127487437;STRANDS=--:16;IMPRECISE;CIPOS=-504,29;CIEND=-537,29;CIPOS95=-113,29;CIEND95=-98,29;MATEID=111322_2;EVENT=111322;SU=16;PE=16;SR=0;ALG=PROD;AF=0.0002735;NSAMP=8;MSQ=34.88;AC=8;AN=29246;NFAM=8	SVTYPE=BND;POS=10082674;STRANDS=--:16;IMPRECISE;CIPOS=-537,29;CIEND=-504,29;CIPOS95=-98,29;CIEND95=-113,29;MATEID=111322_1;EVENT=111322;SECONDARY;SU=16;PE=16;SR=0;ALG=PROD;AF=0.0002735;NSAMP=8;MSQ=34.88;AC=8;AN=29246;NFAM=8
chr8	127486943	127487449	chr17	32795565	32795937	111704	900.39	-	-	BND	LOW	111704_1	N	[chr17:32795929[N	111704_2	N	[chr8:127487437[N	SVTYPE=BND;POS=127487437;STRANDS=--:52;IMPRECISE;CIPOS=-493,13;CIEND=-363,9;CIPOS95=-49,13;CIEND95=-28,9;MATEID=111704_2;EVENT=111704;SU=52;PE=52;SR=0;ALG=PROD;AF=0.0004445;NSAMP=13;MSQ=50.85;AC=13;AN=29246;NFAM=13	SVTYPE=BND;POS=32795929;STRANDS=--:52;IMPRECISE;CIPOS=-363,9;CIEND=-493,13;CIPOS95=-28,9;CIEND95=-49,13;MATEID=111704_1;EVENT=111704;SECONDARY;SU=52;PE=52;SR=0;ALG=PROD;AF=0.0004445;NSAMP=13;MSQ=50.85;AC=13;AN=29246;NFAM=13
chr8	127487611	127487668	chr9	18663409	18663468	113170	16.15	+	-	BND	LOW	113170_1	N	N[chr9:18663440[	113170_2	N	]chr8:127487639]N	SVTYPE=BND;POS=127487639;STRANDS=+-:10;CIPOS=-28,29;CIEND=-30,29;CIPOS95=0,0;CIEND95=0,0;MATEID=113170_2;EVENT=113170;SU=10;PE=6;SR=4;ALG=PROD;AF=3.419e-05;NSAMP=1;MSQ=9.42;AC=1;AN=29246;NFAM=1	SVTYPE=BND;POS=18663440;STRANDS=+-:10;CIPOS=-30,29;CIEND=-28,29;CIPOS95=0,0;CIEND95=0,0;MATEID=113170_1;EVENT=113170;SECONDARY;SU=10;PE=6;SR=4;ALG=PROD;AF=3.419e-05;NSAMP=1;MSQ=9.42;AC=1;AN=29246;NFAM=1
chr8	127487611	127488258	chr16	10082637	10083181	111323	39.59	+	+	BND	LOW	111323_1	N	N]chr16:10082687]	111323_2	N	N]chr8:127487661]	SVTYPE=BND;POS=127487661;STRANDS=++:5;IMPRECISE;CIPOS=-50,597;CIEND=-50,494;CIPOS95=-50,193;CIEND95=-50,115;MATEID=111323_2;EVENT=111323;SU=5;PE=5;SR=0;ALG=PROD;AF=3.419e-05;NSAMP=1;MSQ=38.63;AC=1;AN=29246;NFAM=1	SVTYPE=BND;POS=10082687;STRANDS=++:5;IMPRECISE;CIPOS=-50,494;CIEND=-50,597;CIPOS95=-50,115;CIEND95=-50,193;MATEID=111323_1;EVENT=111323;SECONDARY;SU=5;PE=5;SR=0;ALG=PROD;AF=3.419e-05;NSAMP=1;MSQ=38.63;AC=1;AN=29246;NFAM=1
chr8	127487643	127488180	chr10	18498220	18498514	108783	134.4	+	-	BND	LOW	108783_1	N	N[chr10:18498486[	108783_2	N	]chr8:127487673]N	SVTYPE=BND;POS=127487673;STRANDS=+-:13;IMPRECISE;CIPOS=-30,507;CIEND=-265,29;CIPOS95=-30,123;CIEND95=-61,29;MATEID=108783_2;EVENT=108783;SU=13;PE=13;SR=0;ALG=PROD;AF=3.419e-05;NSAMP=1;MSQ=44.77;AC=1;AN=29246;NFAM=1	SVTYPE=BND;POS=18498486;STRANDS=+-:13;IMPRECISE;CIPOS=-265,29;CIEND=-30,507;CIPOS95=-61,29;CIEND95=-30,123;MATEID=108783_1;EVENT=108783;SECONDARY;SU=13;PE=13;SR=0;ALG=PROD;AF=3.419e-05;NSAMP=1;MSQ=44.77;AC=1;AN=29246;NFAM=1
chr8	127487651	127488062	chr17	32795914	32796343	111705	96.62	+	+	BND	LOW	111705_1	N	N]chr17:32795942]	111705_2	N	N]chr8:127487681]	SVTYPE=BND;POS=127487681;STRANDS=++:11;IMPRECISE;CIPOS=-30,381;CIEND=-28,401;CIPOS95=-30,86;CIEND95=-28,95;MATEID=111705_2;EVENT=111705;SU=11;PE=11;SR=0;ALG=PROD;AF=0.000171;NSAMP=5;MSQ=18.78;AC=5;AN=29246;NFAM=5	SVTYPE=BND;POS=32795942;STRANDS=++:11;IMPRECISE;CIPOS=-28,401;CIEND=-30,381;CIPOS95=-28,95;CIEND95=-30,86;MATEID=111705_1;EVENT=111705;SECONDARY;SU=11;PE=11;SR=0;ALG=PROD;AF=0.000171;NSAMP=5;MSQ=18.78;AC=5;AN=29246;NFAM=5
chr8	127515280	127515291	chr8	127515507	127515518	422979	307.6	+	-	BND	LOW	422979_1	N	N[chr8:127515514[	422979_2	N	]chr8:127515286]N	SVTYPE=BND;POS=127515286;STRANDS=+-:6;CIPOS=-6,5;CIEND=-6,5;CIPOS95=0,0;CIEND95=0,0;MATEID=422979_2;EVENT=422979;SU=6;PE=0;SR=6;ALG=PROD;AF=6.839e-05;NSAMP=2;MSQ=153.17;RECLASSIFIED;AC=2;AN=29246;NFAM=2	SVTYPE=BND;POS=127515514;STRANDS=+-:6;CIPOS=-6,5;CIEND=-6,5;CIPOS95=0,0;CIEND95=0,0;MATEID=422979_1;EVENT=422979;SECONDARY;SU=6;PE=0;SR=6;ALG=PROD;AF=6.839e-05;NSAMP=2;MSQ=153.17;RECLASSIFIED;AC=2;AN=29246;NFAM=2
chr8	127543065	127543076	chr14	86306245	86306256	110897	1330.95	-	-	BND	LOW	110897_1	N	[chr14:86306252[N	110897_2	N	[chr8:127543072[N	SVTYPE=BND;POS=127543072;STRANDS=--:47;CIPOS=-6,5;CIEND=-6,5;CIPOS95=0,0;CIEND95=0,0;MATEID=110897_2;EVENT=110897;SU=47;PE=0;SR=47;ALG=PROD;AF=0.0006839;NSAMP=20;MSQ=28.69;AC=20;AN=29246;NFAM=20	SVTYPE=BND;POS=86306252;STRANDS=--:47;CIPOS=-6,5;CIEND=-6,5;CIPOS95=0,0;CIEND95=0,0;MATEID=110897_1;EVENT=110897;SECONDARY;SU=47;PE=0;SR=47;ALG=PROD;AF=0.0006839;NSAMP=20;MSQ=28.69;AC=20;AN=29246;NFAM=20
chr8	127557148	127557165	chr9	23159453	23159470	113190	233270.0	+	+	BND	LOW	113190_1	N	N]chr9:23159462]	113190_2	N	N]chr8:127557157]	SVTYPE=BND;POS=127557157;STRANDS=++:4;CIPOS=-9,8;CIEND=-9,8;CIPOS95=0,0;CIEND95=0,0;MATEID=113190_2;EVENT=113190;SU=4;PE=0;SR=4;ALG=PROD;AF=0.1095;NSAMP=3203;MSQ=40.12;AC=3203;AN=29246;NFAM=3068	SVTYPE=BND;POS=23159462;STRANDS=++:4;CIPOS=-9,8;CIEND=-9,8;CIPOS95=0,0;CIEND95=0,0;MATEID=113190_1;EVENT=113190;SECONDARY;SU=4;PE=0;SR=4;ALG=PROD;AF=0.1095;NSAMP=3203;MSQ=40.12;AC=3203;AN=29246;NFAM=3068
chr8	127575108	127575113	chr8	127575265	127575270	422981	297.69	+	-	DEL	PASS	422981	N	<DEL>	.	.	.	SVTYPE=DEL;POS=127575111;SVLEN=-157;END=127575268;STRANDS=+-:11;CIPOS=-3,2;CIEND=-3,2;CIPOS95=0,0;CIEND95=0,0;SU=11;PE=0;SR=11;ALG=PROD;AF=3.419e-05;NSAMP=1;MSQ=296.76;AC=1;AN=29246;NFAM=1	.
chr8	127578380	127578438	chr8	127578931	127578940	422982	2209.58	+	-	DEL	PASS	422982	N	<DEL>	.	.	.	SVTYPE=DEL;POS=127578409;SVLEN=-527;END=127578936;STRANDS=+-:86;CIPOS=-29,29;CIEND=-5,4;CIPOS95=0,0;CIEND95=0,0;SU=86;PE=44;SR=42;ALG=PROD;AF=3.419e-05;NSAMP=1;MSQ=362.51;AC=1;AN=29246;NFAM=1	.
chr8	127599051	127599051	chr8	127599146	127599146	422983	1.83937e+06	+	-	BND	PASS	422983_1	N	N[chr8:127599147[	422983_2	N	]chr8:127599051]N	SVTYPE=BND;POS=127599051;STRANDS=+-:64699;CIPOS=0,0;CIEND=0,0;CIPOS95=0,0;CIEND95=0,0;MATEID=422983_2;EVENT=422983;SU=64699;PE=409;SR=64290;ALG=PROD;AF=0.1644;NSAMP=4258;MSQ=277.55;RECLASSIFIED;AC=4807;AN=29246;NFAM=4091	SVTYPE=BND;POS=127599147;STRANDS=+-:64699;CIPOS=0,0;CIEND=0,0;CIPOS95=0,0;CIEND95=0,0;MATEID=422983_1;EVENT=422983;SECONDARY;SU=64699;PE=409;SR=64290;ALG=PROD;AF=0.1644;NSAMP=4258;MSQ=277.55;RECLASSIFIED;AC=4807;AN=29246;NFAM=4091
chr8	127600521	127600526	chr8	127609529	127609534	422984	407.6	+	-	DEL	PASS	422984	N	<DEL>	.	.	.	SVTYPE=DEL;POS=127600524;SVLEN=-9008;END=127609532;STRANDS=+-:11;CIPOS=-3,2;CIEND=-3,2;CIPOS95=0,0;CIEND95=0,0;SU=11;PE=0;SR=11;ALG=PROD;AF=3.419e-05;NSAMP=1;MSQ=407.6;AC=1;AN=29246;NFAM=1	.
chr8	127614385	127614896	chr15	66928003	66928561	111134	59.61	+	+	BND	LOW	111134_1	N	N]chr15:66928013]	111134_2	N	N]chr8:127614395]	SVTYPE=BND;POS=127614395;STRANDS=++:7;IMPRECISE;CIPOS=-10,501;CIEND=-10,548;CIPOS95=0,122;CIEND95=0,156;MATEID=111134_2;EVENT=111134;SU=7;PE=7;SR=0;ALG=PROD;AF=3.419e-05;NSAMP=1;MSQ=59.61;AC=1;AN=29246;NFAM=1	SVTYPE=BND;POS=66928013;STRANDS=++:7;IMPRECISE;CIPOS=-10,548;CIEND=-10,501;CIPOS95=0,156;CIEND95=0,122;MATEID=111134_1;EVENT=111134;SECONDARY;SU=7;PE=7;SR=0;ALG=PROD;AF=3.419e-05;NSAMP=1;MSQ=59.61;AC=1;AN=29246;NFAM=1
chr8	127617446	127617718	chr8	127656479	127656868	422985	940.87	+	-	DEL	PASS	422985	N	<DEL>	.	.	.	SVTYPE=DEL;POS=127617476;SVLEN=-39363;END=127656839;STRANDS=+-:44;IMPRECISE;CIPOS=-30,242;CIEND=-360,29;CIPOS95=-30,32;CIEND95=-21,21;SU=44;PE=44;SR=0;ALG=PROD;AF=6.839e-05;NSAMP=2;MSQ=470.44;AC=2;AN=29246;NFAM=1	.
chr8	127637798	127638127	chr11	47844761	47845170	109336	116.59	-	-	BND	LOW	109336_1	N	[chr11:47845162[N	109336_2	N	[chr8:127638119[N	SVTYPE=BND;POS=127638119;STRANDS=--:10;IMPRECISE;CIPOS=-320,9;CIEND=-400,9;CIPOS95=-69,2;CIEND95=-133,0;MATEID=109336_2;EVENT=109336;SU=10;PE=10;SR=0;ALG=PROD;AF=3.419e-05;NSAMP=1;MSQ=116.59;AC=1;AN=29246;NFAM=1	SVTYPE=BND;POS=47845162;STRANDS=--:10;IMPRECISE;CIPOS=-400,9;CIEND=-320,9;CIPOS95=-133,0;CIEND95=-69,2;MATEID=109336_1;EVENT=109336;SECONDARY;SU=10;PE=10;SR=0;ALG=PROD;AF=3.419e-05;NSAMP=1;MSQ=116.59;AC=1;AN=29246;NFAM=1
chr8	127654296	127654300	chr8	127655165	127655169	422986	8832.85	+	-	BND	PASS	422986_1	N	N[chr8:127655169[	422986_2	N	]chr8:127654298]N	SVTYPE=BND;POS=127654298;STRANDS=+-:359;CIPOS=-2,2;CIEND=-3,1;CIPOS95=0,0;CIEND95=0,0;MATEID=422986_2;EVENT=422986;SU=359;PE=224;SR=135;ALG=PROD;AF=0.0003077;NSAMP=9;MSQ=686.38;RECLASSIFIED;AC=9;AN=29246;NFAM=9	SVTYPE=BND;POS=127655169;STRANDS=+-:359;CIPOS=-3,1;CIEND=-2,2;CIPOS95=0,0;CIEND95=0,0;MATEID=422986_1;EVENT=422986;SECONDARY;SU=359;PE=224;SR=135;ALG=PROD;AF=0.0003077;NSAMP=9;MSQ=686.38;RECLASSIFIED;AC=9;AN=29246;NFAM=9
chr8	127663529	127663548	chr8	127666430	127666434	422987	701.22	+	-	DEL	PASS	422987	N	<DEL>	.	.	.	SVTYPE=DEL;POS=127663539;SVLEN=-2894;END=127666433;STRANDS=+-:33;CIPOS=-10,9;CIEND=-3,1;CIPOS95=0,0;CIEND95=0,0;SU=33;PE=20;SR=13;ALG=PROD;AF=3.419e-05;NSAMP=1;MSQ=701.22;AC=1;AN=29246;NFAM=1	.
chr8	127663778	127663789	chr8	127663859	127663870	422988	131.9	+	-	DEL	PASS	422988	N	<DEL>	.	.	.	SVTYPE=DEL;POS=127663784;SVLEN=-81;END=127663865;STRANDS=+-:6;CIPOS=-6,5;CIEND=-6,5;CIPOS95=0,0;CIEND95=0,0;SU=6;PE=0;SR=6;ALG=PROD;AF=3.419e-05;NSAMP=1;MSQ=131.88;AC=1;AN=29246;NFAM=1	.
chr8	127666725	127666802	chr8	127666997	127667043	606317	19.85	+	+	INV	LOW	606317	N	<INV>	.	.	.	SVTYPE=INV;POS=127666802;SVLEN=195;END=127666997;STRANDS=++:2,--:2;IMPRECISE;CIPOS=-77,0;CIEND=0,46;CIPOS95=-65,0;CIEND95=0,36;SU=4;PE=4;SR=0;ALG=PROD;AF=3.419e-05;NSAMP=1;MSQ=4.64;AC=1;AN=29246;NFAM=1	.
chr8	127668973	127669020	chr8	127669137	127669184	422989	517.77	+	-	BND	LOW	422989_1	N	N[chr8:127669162[	422989_2	N	]chr8:127668997]N	SVTYPE=BND;POS=127668997;STRANDS=+-:15;CIPOS=-24,23;CIEND=-24,23;CIPOS95=0,0;CIEND95=0,0;MATEID=422989_2;EVENT=422989;SU=15;PE=0;SR=15;ALG=PROD;AF=0.0001026;NSAMP=3;MSQ=172.38;RECLASSIFIED;AC=3;AN=29246;NFAM=3	SVTYPE=BND;POS=127669162;STRANDS=+-:15;CIPOS=-24,23;CIEND=-24,23;CIPOS95=0,0;CIEND95=0,0;MATEID=422989_1;EVENT=422989;SECONDARY;SU=15;PE=0;SR=15;ALG=PROD;AF=0.0001026;NSAMP=3;MSQ=172.38;RECLASSIFIED;AC=3;AN=29246;NFAM=3
chr8	127670385	127670431	chr8	127670555	127670612	422990	526.98	+	-	BND	LOW	422990_1	N	N[chr8:127670584[	422990_2	N	]chr8:127670409]N	SVTYPE=BND;POS=127670409;STRANDS=+-:23;CIPOS=-24,22;CIEND=-28,29;CIPOS95=0,0;CIEND95=0,0;MATEID=422990_2;EVENT=422990;SU=23;PE=0;SR=23;ALG=PROD;AF=3.419e-05;NSAMP=1;MSQ=4.64;RECLASSIFIED;AC=1;AN=29246;NFAM=1	SVTYPE=BND;POS=127670584;STRANDS=+-:23;CIPOS=-28,29;CIEND=-24,22;CIPOS95=0,0;CIEND95=0,0;MATEID=422990_1;EVENT=422990;SECONDARY;SU=23;PE=0;SR=23;ALG=PROD;AF=3.419e-05;NSAMP=1;MSQ=4.64;RECLASSIFIED;AC=1;AN=29246;NFAM=1
chr8	127673686	127673727	chr8	127679228	127679273	422991	1450.91	+	-	DEL	PASS	422991	N	<DEL>	.	.	.	SVTYPE=DEL;POS=127673707;SVLEN=-5545;END=127679252;STRANDS=+-:58;CIPOS=-21,20;CIEND=-24,21;CIPOS95=0,0;CIEND95=0,0;SU=58;PE=31;SR=27;ALG=PROD;AF=0.0001026;NSAMP=3;MSQ=483.64;AC=3;AN=29246;NFAM=3	.
chr8	127690660	127690660	chr8	127691378	127691378	422992	253691.0	+	-	DEL	PASS	422992	N	<DEL>	.	.	.	SVTYPE=DEL;POS=127690660;SVLEN=-718;END=127691378;STRANDS=+-:10625;CIPOS=0,0;CIEND=0,0;CIPOS95=0,0;CIEND95=0,0;SU=10625;PE=5826;SR=4799;ALG=PROD;AF=0.01549;NSAMP=442;MSQ=469.33;MEDGQR=4.49;Q10GQR=4.25;AC=453;AN=29246;NFAM=431	.
chr8	127710107	127710107	chr8	127710396	127710396	422993	37357.9	+	-	BND	PASS	422993_1	N	N[chr8:127710397[	422993_2	N	]chr8:127710107]N	SVTYPE=BND;POS=127710107;STRANDS=+-:1029;CIPOS=0,0;CIEND=0,0;CIPOS95=0,0;CIEND95=0,0;MATEID=422993_2;EVENT=422993;SU=1029;PE=94;SR=935;ALG=PROD;AF=0.001983;NSAMP=58;MSQ=446.94;RECLASSIFIED;AC=58;AN=29246;NFAM=56	SVTYPE=BND;POS=127710397;STRANDS=+-:1029;CIPOS=0,0;CIEND=0,0;CIPOS95=0,0;CIEND95=0,0;MATEID=422993_1;EVENT=422993;SECONDARY;SU=1029;PE=94;SR=935;ALG=PROD;AF=0.001983;NSAMP=58;MSQ=446.94;RECLASSIFIED;AC=58;AN=29246;NFAM=56
chr8	127710604	127710607	chr8	127713192	127713195	422994	9086.73	+	-	BND	PASS	422994_1	N	N[chr8:127713195[	422994_2	N	]chr8:127710606]N	SVTYPE=BND;POS=127710606;STRANDS=+-:399;CIPOS=-2,1;CIEND=-2,1;CIPOS95=0,0;CIEND95=0,0;MATEID=422994_2;EVENT=422994;SU=399;PE=238;SR=161;ALG=PROD;AF=0.0004787;NSAMP=14;MSQ=395.14;RECLASSIFIED;AC=14;AN=29246;NFAM=14	SVTYPE=BND;POS=127713195;STRANDS=+-:399;CIPOS=-2,1;CIEND=-2,1;CIPOS95=0,0;CIEND95=0,0;MATEID=422994_1;EVENT=422994;SECONDARY;SU=399;PE=238;SR=161;ALG=PROD;AF=0.0004787;NSAMP=14;MSQ=395.14;RECLASSIFIED;AC=14;AN=29246;NFAM=14
chr8	127711149	127711192	chr8	127717904	127718002	534268	1079.78	-	+	DUP	PASS	534268	N	<DUP>	.	.	.	SVTYPE=DUP;POS=127711179;SVLEN=6736;END=127717915;STRANDS=-+:107;IMPRECISE;CIPOS=-30,13;CIEND=-11,87;CIPOS95=-4,4;CIEND95=-9,9;SU=107;PE=107;SR=0;ALG=PROD;AF=0.0002735;NSAMP=7;MSQ=100.76;AC=8;AN=29246;NFAM=7	.
chr8	127715201	127715220	chr8	127719253	127719272	422996	344.66	+	-	DEL	PASS	422996	N	<DEL>	.	.	.	SVTYPE=DEL;POS=127715211;SVLEN=-4052;END=127719263;STRANDS=+-:12;IMPRECISE;CIPOS=-10,9;CIEND=-10,9;CIPOS95=-3,3;CIEND95=-3,1;SU=12;PE=11;SR=1;ALG=PROD;AF=3.419e-05;NSAMP=1;MSQ=344.66;AC=1;AN=29246;NFAM=1	.
chr8	127715990	127715995	chr8	127717727	127717732	422997	707.55	+	-	DEL	PASS	422997	N	<DEL>	.	.	.	SVTYPE=DEL;POS=127715993;SVLEN=-1738;END=127717731;STRANDS=+-:25;CIPOS=-3,2;CIEND=-4,1;CIPOS95=0,0;CIEND95=0,0;SU=25;PE=16;SR=9;ALG=PROD;AF=3.419e-05;NSAMP=1;MSQ=707.55;AC=1;AN=29246;NFAM=1	.
chr8	127720538	127720597	chr8	127721918	127721974	534269	385.39	-	+	DUP	PASS	534269	N	<DUP>	.	.	.	SVTYPE=DUP;POS=127720568;SVLEN=1377;END=127721945;STRANDS=-+:43;CIPOS=-30,29;CIEND=-27,29;CIPOS95=0,0;CIEND95=0,0;SU=43;PE=38;SR=5;ALG=PROD;AF=0.0001026;NSAMP=3;MSQ=86.24;AC=3;AN=29246;NFAM=3	.
chr8	127723722	127723738	chr8	127724663	127724681	422998	287.55	+	-	DEL	PASS	422998	N	<DEL>	.	.	.	SVTYPE=DEL;POS=127723729;SVLEN=-944;END=127724673;STRANDS=+-:12;IMPRECISE;CIPOS=-7,9;CIEND=-10,8;CIPOS95=-1,1;CIEND95=-1,0;SU=12;PE=10;SR=2;ALG=PROD;AF=3.419e-05;NSAMP=1;MSQ=287.55;AC=1;AN=29246;NFAM=1	.
chr8	127724830	127725442	chr8	127725550	127725587	606318	115.01	+	+	INV	LOW	606318	N	<INV>	.	.	.	SVTYPE=INV;POS=127725433;SVLEN=145;END=127725578;STRANDS=++:1,--:3;IMPRECISE;CIPOS=-603,9;CIEND=-28,9;CIPOS95=-190,2;CIEND95=-28,0;SU=4;PE=4;SR=0;ALG=PROD;AF=0.0001368;NSAMP=4;MSQ=20;AC=4;AN=29246;NFAM=4	.
chr8	127726656	127726663	chr8	127726963	127726970	422999	394.35	+	-	BND	LOW	422999_1	N	N[chr8:127726968[	422999_2	N	]chr8:127726660]N	SVTYPE=BND;POS=127726660;STRANDS=+-:12;CIPOS=-4,3;CIEND=-4,3;CIPOS95=0,0;CIEND95=0,0;MATEID=422999_2;EVENT=422999;SU=12;PE=4;SR=8;ALG=PROD;AF=0.0001368;NSAMP=4;MSQ=97.09;RECLASSIFIED;AC=4;AN=29246;NFAM=4	SVTYPE=BND;POS=127726968;STRANDS=+-:12;CIPOS=-4,3;CIEND=-4,3;CIPOS95=0,0;CIEND95=0,0;MATEID=422999_1;EVENT=422999;SECONDARY;SU=12;PE=4;SR=8;ALG=PROD;AF=0.0001368;NSAMP=4;MSQ=97.09;RECLASSIFIED;AC=4;AN=29246;NFAM=4
chr8	127729241	127729248	chr8	127729299	127729306	423000	2925.4	+	-	BND	LOW	423000_1	N	N[chr8:127729304[	423000_2	N	]chr8:127729245]N	SVTYPE=BND;POS=127729245;STRANDS=+-:104;CIPOS=-4,3;CIEND=-4,3;CIPOS95=0,0;CIEND95=0,0;MATEID=423000_2;EVENT=423000;SU=104;PE=0;SR=104;ALG=PROD;AF=0.0004445;NSAMP=13;MSQ=210.96;RECLASSIFIED;AC=13;AN=29246;NFAM=13	SVTYPE=BND;POS=127729304;STRANDS=+-:104;CIPOS=-4,3;CIEND=-4,3;CIPOS95=0,0;CIEND95=0,0;MATEID=423000_1;EVENT=423000;SECONDARY;SU=104;PE=0;SR=104;ALG=PROD;AF=0.0004445;NSAMP=13;MSQ=210.96;RECLASSIFIED;AC=13;AN=29246;NFAM=13
chr8	127737922	127737925	chr8	127746762	127746765	534270	4741.23	-	+	BND	PASS	534270_1	N	]chr8:127746764]N	534270_2	N	N[chr8:127737925[	SVTYPE=BND;POS=127737925;STRANDS=-+:479;CIPOS=-2,1;CIEND=-2,1;CIPOS95=0,0;CIEND95=0,0;MATEID=534270_2;EVENT=534270;SU=479;PE=295;SR=184;ALG=PROD;AF=0.0003419;NSAMP=10;MSQ=297.72;RECLASSIFIED;AC=10;AN=29246;NFAM=9	SVTYPE=BND;POS=127746764;STRANDS=-+:479;CIPOS=-2,1;CIEND=-2,1;CIPOS95=0,0;CIEND95=0,0;MATEID=534270_1;EVENT=534270;SECONDARY;SU=479;PE=295;SR=184;ALG=PROD;AF=0.0003419;NSAMP=10;MSQ=297.72;RECLASSIFIED;AC=10;AN=29246;NFAM=9
chr8	127740018	127740034	chr12	11674154	11674173	109692	26.68	-	-	BND	LOW	109692_1	N	[chr12:11674165[N	109692_2	N	[chr8:127740029[N	SVTYPE=BND;POS=127740029;STRANDS=--:8;IMPRECISE;CIPOS=-10,6;CIEND=-10,9;CIPOS95=-1,0;CIEND95=-1,1;MATEID=109692_2;EVENT=109692;SU=8;PE=5;SR=3;ALG=PROD;AF=3.419e-05;NSAMP=1;MSQ=26.68;AC=1;AN=29246;NFAM=1	SVTYPE=BND;POS=11674165;STRANDS=--:8;IMPRECISE;CIPOS=-10,9;CIEND=-10,6;CIPOS95=-1,1;CIEND95=-1,0;MATEID=109692_1;EVENT=109692;SECONDARY;SU=8;PE=5;SR=3;ALG=PROD;AF=3.419e-05;NSAMP=1;MSQ=26.68;AC=1;AN=29246;NFAM=1
chr8	127747441	127747489	chr8	127750042	127750091	423002	920.21	+	-	DEL	PASS	423002	N	<DEL>	.	.	.	SVTYPE=DEL;POS=127747465;SVLEN=-2603;END=127750068;STRANDS=+-:34;CIPOS=-24,24;CIEND=-26,23;CIPOS95=0,0;CIEND95=0,0;SU=34;PE=26;SR=8;ALG=PROD;AF=6.839e-05;NSAMP=2;MSQ=460.11;AC=2;AN=29246;NFAM=2	.
chr8	127747601	127748022	chr8	127752792	127753220	606319	95.81	-	-	BND	LOW	606319_1	N	[chr8:127753212[N	606319_2	N	[chr8:127748014[N	SVTYPE=BND;POS=127748014;STRANDS=--:6;IMPRECISE;CIPOS=-412,9;CIEND=-419,9;CIPOS95=-91,2;CIEND95=-136,0;MATEID=606319_2;EVENT=606319;SU=6;PE=6;SR=0;ALG=PROD;AF=3.419e-05;NSAMP=1;MSQ=95.81;AC=1;AN=29246;NFAM=1	SVTYPE=BND;POS=127753212;STRANDS=--:6;IMPRECISE;CIPOS=-419,9;CIEND=-412,9;CIPOS95=-136,0;CIEND95=-91,2;MATEID=606319_1;EVENT=606319;SECONDARY;SU=6;PE=6;SR=0;ALG=PROD;AF=3.419e-05;NSAMP=1;MSQ=95.81;AC=1;AN=29246;NFAM=1
chr8	127753418	127753474	chr8	127753708	127753765	423003	78.77	+	-	BND	LOW	423003_1	N	N[chr8:127753738[	423003_2	N	]chr8:127753446]N	SVTYPE=BND;POS=127753446;STRANDS=+-:9;CIPOS=-28,28;CIEND=-29,28;CIPOS95=0,0;CIEND95=0,0;MATEID=423003_2;EVENT=423003;SU=9;PE=0;SR=9;ALG=PROD;AF=0.0001026;NSAMP=3;MSQ=17.03;RECLASSIFIED;AC=3;AN=29246;NFAM=3	SVTYPE=BND;POS=127753738;STRANDS=+-:9;CIPOS=-29,28;CIEND=-28,28;CIPOS95=0,0;CIEND95=0,0;MATEID=423003_1;EVENT=423003;SECONDARY;SU=9;PE=0;SR=9;ALG=PROD;AF=0.0001026;NSAMP=3;MSQ=17.03;RECLASSIFIED;AC=3;AN=29246;NFAM=3
chr8	127755370	127755387	chr8	127755802	127755819	423004	131.48	+	-	BND	LOW	423004_1	N	N[chr8:127755812[	423004_2	N	]chr8:127755379]N	SVTYPE=BND;POS=127755379;STRANDS=+-:4;CIPOS=-9,8;CIEND=-9,8;CIPOS95=0,0;CIEND95=0,0;MATEID=423004_2;EVENT=423004;SU=4;PE=0;SR=4;ALG=PROD;AF=0.0001368;NSAMP=4;MSQ=25.49;RECLASSIFIED;AC=4;AN=29246;NFAM=4	SVTYPE=BND;POS=127755812;STRANDS=+-:4;CIPOS=-9,8;CIEND=-9,8;CIPOS95=0,0;CIEND95=0,0;MATEID=423004_1;EVENT=423004;SECONDARY;SU=4;PE=0;SR=4;ALG=PROD;AF=0.0001368;NSAMP=4;MSQ=25.49;RECLASSIFIED;AC=4;AN=29246;NFAM=4
chr8	127769034	127769618	chr11	85356972	85357778	109468	2675.12	+	-	BND	LOW	109468_1	N	N[chr11:85357731[	109468_2	N	]chr8:127769143]N	SVTYPE=BND;POS=127769143;STRANDS=-+:831,+-:91;IMPRECISE;CIPOS=-109,475;CIEND=-758,48;CIPOS95=-21,21;CIEND95=-25,25;MATEID=109468_2;EVENT=109468;SU=922;PE=81;SR=841;ALG=SUM;AF=0.003898;NSAMP=114;MSQ=17.32;AC=114;AN=29246;NFAM=114	SVTYPE=BND;POS=85357731;STRANDS=-+:831,+-:91;IMPRECISE;CIPOS=-758,48;CIEND=-109,475;CIPOS95=-25,25;CIEND95=-21,21;MATEID=109468_1;EVENT=109468;SECONDARY;SU=922;PE=81;SR=841;ALG=SUM;AF=0.003898;NSAMP=114;MSQ=17.32;AC=114;AN=29246;NFAM=114
chr8	127777399	127777826	chr8	127780223	127780862	423006	95.74	+	-	DEL	PASS	423006	N	<DEL>	.	.	.	SVTYPE=DEL;POS=127777409;SVLEN=-3444;END=127780853;STRANDS=+-:8;IMPRECISE;CIPOS=-10,417;CIEND=-630,9;CIPOS95=-3,58;CIEND95=-104,1;SU=8;PE=8;SR=0;ALG=PROD;AF=3.419e-05;NSAMP=1;MSQ=95.74;AC=1;AN=29246;NFAM=1	.
chr8	127790857	127791196	chr8	127843131	127843421	534271	112.31	-	+	DUP	PASS	534271	N	<DUP>	.	.	.	SVTYPE=DUP;POS=127791187;SVLEN=51954;END=127843141;STRANDS=-+:12;IMPRECISE;CIPOS=-330,9;CIEND=-10,280;CIPOS95=-62,1;CIEND95=-3,47;SU=12;PE=12;SR=0;ALG=PROD;AF=3.419e-05;NSAMP=1;MSQ=111.8;AC=1;AN=29246;NFAM=1	.
chr8	127793614	127793671	chr15	24969104	24969161	110982	78.62	-	-	BND	LOW	110982_1	N	[chr15:24969134[N	110982_2	N	[chr8:127793644[N	SVTYPE=BND;POS=127793644;STRANDS=--:8;CIPOS=-29,28;CIEND=-29,28;CIPOS95=0,0;CIEND95=0,0;MATEID=110982_2;EVENT=110982;SU=8;PE=0;SR=8;ALG=PROD;AF=0.0001368;NSAMP=4;MSQ=16.56;AC=4;AN=29246;NFAM=4	SVTYPE=BND;POS=24969134;STRANDS=--:8;CIPOS=-29,28;CIEND=-29,28;CIPOS95=0,0;CIEND95=0,0;MATEID=110982_1;EVENT=110982;SECONDARY;SU=8;PE=0;SR=8;ALG=PROD;AF=0.0001368;NSAMP=4;MSQ=16.56;AC=4;AN=29246;NFAM=4
chr8	127803195	127803204	chr8	127803269	127803278	423008	191.96	+	-	DEL	PASS	423008	N	<DEL>	.	.	.	SVTYPE=DEL;POS=127803200;SVLEN=-74;END=127803274;STRANDS=+-:7;CIPOS=-5,4;CIEND=-5,4;CIPOS95=0,0;CIEND95=0,0;SU=7;PE=0;SR=7;ALG=PROD;AF=3.419e-05;NSAMP=1;MSQ=191.87;AC=1;AN=29246;NFAM=1	.
chr8	127806429	127806474	chr8	127807851	127807898	423009	1681.75	+	-	DEL	PASS	423009	N	<DEL>	.	.	.	SVTYPE=DEL;POS=127806452;SVLEN=-1425;END=127807877;STRANDS=+-:62;CIPOS=-23,22;CIEND=-26,21;CIPOS95=0,0;CIEND95=0,0;SU=62;PE=36;SR=26;ALG=PROD;AF=0.0001026;NSAMP=3;MSQ=560.58;AC=3;AN=29246;NFAM=3	.
chr8	127811064	127811083	chr8	127816832	127816851	606322	38.63	-	-	BND	LOW	606322_1	N	[chr8:127816843[N	606322_2	N	[chr8:127811075[N	SVTYPE=BND;POS=127811075;STRANDS=--:5;CIPOS=-10,9;CIEND=-10,9;CIPOS95=0,0;CIEND95=0,0;MATEID=606322_2;EVENT=606322;SU=5;PE=0;SR=5;ALG=PROD;AF=3.419e-05;NSAMP=1;MSQ=38.63;AC=1;AN=29246;NFAM=1	SVTYPE=BND;POS=127816843;STRANDS=--:5;CIPOS=-10,9;CIEND=-10,9;CIPOS95=0,0;CIEND95=0,0;MATEID=606322_1;EVENT=606322;SECONDARY;SU=5;PE=0;SR=5;ALG=PROD;AF=3.419e-05;NSAMP=1;MSQ=38.63;AC=1;AN=29246;NFAM=1
chr8	127811114	127811121	chr8	127817507	127817514	423010	478.94	+	-	BND	LOW	423010_1	N	N[chr8:127817512[	423010_2	N	]chr8:127811118]N	SVTYPE=BND;POS=127811118;STRANDS=+-:9;CIPOS=-4,3;CIEND=-4,3;CIPOS95=0,0;CIEND95=0,0;MATEID=423010_2;EVENT=423010;SU=9;PE=0;SR=9;ALG=PROD;AF=6.839e-05;NSAMP=2;MSQ=236.77;RECLASSIFIED;AC=2;AN=29246;NFAM=2	SVTYPE=BND;POS=127817512;STRANDS=+-:9;CIPOS=-4,3;CIEND=-4,3;CIPOS95=0,0;CIEND95=0,0;MATEID=423010_1;EVENT=423010;SECONDARY;SU=9;PE=0;SR=9;ALG=PROD;AF=6.839e-05;NSAMP=2;MSQ=236.77;RECLASSIFIED;AC=2;AN=29246;NFAM=2
chr8	127811115	127811120	chr8	127817519	127817524	606323	659.39	+	+	BND	PASS	606323_1	N	N]chr8:127817522]	606323_2	N	N]chr8:127811118]	SVTYPE=BND;POS=127811118;STRANDS=++:25;CIPOS=-3,2;CIEND=-3,2;CIPOS95=0,0;CIEND95=0,0;MATEID=606323_2;EVENT=606323;SU=25;PE=15;SR=10;ALG=PROD;AF=3.419e-05;NSAMP=1;MSQ=659.39;AC=1;AN=29246;NFAM=1	SVTYPE=BND;POS=127817522;STRANDS=++:25;CIPOS=-3,2;CIEND=-3,2;CIPOS95=0,0;CIEND95=0,0;MATEID=606323_1;EVENT=606323;SECONDARY;SU=25;PE=15;SR=10;ALG=PROD;AF=3.419e-05;NSAMP=1;MSQ=659.39;AC=1;AN=29246;NFAM=1
chr8	127812136	127812155	chr8	127812549	127812568	423011	898.56	+	-	BND	LOW	423011_1	N	N[chr8:127812560[	423011_2	N	]chr8:127812146]N	SVTYPE=BND;POS=127812146;STRANDS=+-:10;CIPOS=-10,9;CIEND=-10,9;CIPOS95=0,0;CIEND95=0,0;MATEID=423011_2;EVENT=423011;SU=10;PE=5;SR=5;ALG=PROD;AF=0.0006839;NSAMP=20;MSQ=33.87;RECLASSIFIED;AC=20;AN=29246;NFAM=20	SVTYPE=BND;POS=127812560;STRANDS=+-:10;CIPOS=-10,9;CIEND=-10,9;CIPOS95=0,0;CIEND95=0,0;MATEID=423011_1;EVENT=423011;SECONDARY;SU=10;PE=5;SR=5;ALG=PROD;AF=0.0006839;NSAMP=20;MSQ=33.87;RECLASSIFIED;AC=20;AN=29246;NFAM=20
chr8	127812622	127812639	chr9	129899795	129899812	113502	171.27	-	+	BND	LOW	113502_1	N	]chr9:129899804]N	113502_2	N	N[chr8:127812632[	SVTYPE=BND;POS=127812632;STRANDS=-+:4;CIPOS=-9,8;CIEND=-9,8;CIPOS95=0,0;CIEND95=0,0;MATEID=113502_2;EVENT=113502;SU=4;PE=0;SR=4;ALG=PROD;AF=0.0002735;NSAMP=8;MSQ=16.41;AC=8;AN=29246;NFAM=8	SVTYPE=BND;POS=129899804;STRANDS=-+:4;CIPOS=-9,8;CIEND=-9,8;CIPOS95=0,0;CIEND95=0,0;MATEID=113502_1;EVENT=113502;SECONDARY;SU=4;PE=0;SR=4;ALG=PROD;AF=0.0002735;NSAMP=8;MSQ=16.41;AC=8;AN=29246;NFAM=8
chr8	127816584	127816850	chr8	127817319	127817521	606324	761.76	-	-	BND	LOW	606324_1	N	[chr8:127817513[N	606324_2	N	[chr8:127816842[N	SVTYPE=BND;POS=127816842;STRANDS=--:21;IMPRECISE;CIPOS=-257,9;CIEND=-193,9;CIPOS95=-54,1;CIEND95=-48,0;MATEID=606324_2;EVENT=606324;SU=21;PE=21;SR=0;ALG=PROD;AF=0.0002393;NSAMP=7;MSQ=108.29;AC=7;AN=29246;NFAM=7	SVTYPE=BND;POS=127817513;STRANDS=--:21;IMPRECISE;CIPOS=-193,9;CIEND=-257,9;CIPOS95=-48,0;CIEND95=-54,1;MATEID=606324_1;EVENT=606324;SECONDARY;SU=21;PE=21;SR=0;ALG=PROD;AF=0.0002393;NSAMP=7;MSQ=108.29;AC=7;AN=29246;NFAM=7
chr8	127817274	127818102	chr8	127817516	127817908	606325	1.67854e+06	+	+	INV	LOW	606325	N	<INV>	.	.	.	SVTYPE=INV;POS=127817520;SVLEN=77;END=127817597;STRANDS=++:37902,--:887;IMPRECISE;CIPOS=-246,582;CIEND=-81,311;CIPOS95=-1,1;CIEND95=0,0;SU=38789;PE=3807;SR=34982;ALG=SUM;AF=0.2234;NSAMP=6535;MSQ=141.62;RETAINED;AC=6535;AN=29246;NFAM=6052	.
chr8	127817446	127817502	chr8	127817529	127817588	423012	933.76	+	-	BND	LOW	423012_1	N	N[chr8:127817560[	423012_2	N	]chr8:127817474]N	SVTYPE=BND;POS=127817474;STRANDS=+-:10;IMPRECISE;CIPOS=-28,28;CIEND=-30,29;CIPOS95=-1,1;CIEND95=0,0;MATEID=423012_2;EVENT=423012;SU=10;PE=0;SR=10;ALG=PROD;AF=0.0004103;NSAMP=12;MSQ=25.68;RECLASSIFIED;AC=12;AN=29246;NFAM=12	SVTYPE=BND;POS=127817560;STRANDS=+-:10;IMPRECISE;CIPOS=-30,29;CIEND=-28,28;CIPOS95=0,0;CIEND95=-1,1;MATEID=423012_1;EVENT=423012;SECONDARY;SU=10;PE=0;SR=10;ALG=PROD;AF=0.0004103;NSAMP=12;MSQ=25.68;RECLASSIFIED;AC=12;AN=29246;NFAM=12
chr8	127840870	127840924	chr8	127847067	127847126	423014	1297.68	+	-	DEL	PASS	423014	N	<DEL>	.	.	.	SVTYPE=DEL;POS=127840895;SVLEN=-6202;END=127847097;STRANDS=+-:60;CIPOS=-25,29;CIEND=-30,29;CIPOS95=0,0;CIEND95=0,0;SU=60;PE=45;SR=15;ALG=PROD;AF=0.0001026;NSAMP=3;MSQ=432.56;AC=3;AN=29246;NFAM=3	.
chr8	127841293	127841764	chr8	127844764	127845114	534272	77.12	-	+	DUP	PASS	534272	N	<DUP>	.	.	.	SVTYPE=DUP;POS=127841755;SVLEN=3019;END=127844774;STRANDS=-+:9;IMPRECISE;CIPOS=-462,9;CIEND=-10,340;CIPOS95=-56,3;CIEND95=-3,66;SU=9;PE=9;SR=0;ALG=PROD;AF=3.419e-05;NSAMP=1;MSQ=76.51;AC=1;AN=29246;NFAM=1	.
chr8	127846983	127846999	chr10	16138813	16138830	108897	75.87	-	+	BND	LOW	108897_1	N	]chr10:16138822]N	108897_2	N	N[chr8:127846991[	SVTYPE=BND;POS=127846991;STRANDS=-+:4;IMPRECISE;CIPOS=-7,9;CIEND=-9,8;CIPOS95=0,3;CIEND95=0,0;MATEID=108897_2;EVENT=108897;SU=4;PE=0;SR=4;ALG=PROD;AF=3.419e-05;NSAMP=1;MSQ=75.87;AC=1;AN=29246;NFAM=1	SVTYPE=BND;POS=16138822;STRANDS=-+:4;IMPRECISE;CIPOS=-9,8;CIEND=-7,9;CIPOS95=0,0;CIEND95=0,3;MATEID=108897_1;EVENT=108897;SECONDARY;SU=4;PE=0;SR=4;ALG=PROD;AF=3.419e-05;NSAMP=1;MSQ=75.87;AC=1;AN=29246;NFAM=1
chr8	127848151	127848414	chr12	1620873	1620948	109635	33952.7	-	-	BND	LOW	109635_1	N	[chr12:1620938[N	109635_2	N	[chr8:127848406[N	SVTYPE=BND;POS=127848406;STRANDS=--:653;IMPRECISE;CIPOS=-254,9;CIEND=-64,11;CIPOS95=-10,9;CIEND95=-1,1;MATEID=109635_2;EVENT=109635;SU=653;PE=653;SR=0;ALG=PROD;AF=0.0237;NSAMP=693;MSQ=34.03;AC=693;AN=29246;NFAM=689	SVTYPE=BND;POS=1620938;STRANDS=--:653;IMPRECISE;CIPOS=-64,11;CIEND=-254,9;CIPOS95=-1,1;CIEND95=-10,9;MATEID=109635_1;EVENT=109635;SECONDARY;SU=653;PE=653;SR=0;ALG=PROD;AF=0.0237;NSAMP=693;MSQ=34.03;AC=693;AN=29246;NFAM=689
chr8	127856568	127856982	chr8	127861441	127861739	534273	96.25	-	+	DUP	PASS	534273	N	<DUP>	.	.	.	SVTYPE=DUP;POS=127856973;SVLEN=4478;END=127861451;STRANDS=-+:10;IMPRECISE;CIPOS=-405,9;CIEND=-10,288;CIPOS95=-76,2;CIEND95=-1,74;SU=10;PE=10;SR=0;ALG=PROD;AF=3.419e-05;NSAMP=1;MSQ=96.02;AC=1;AN=29246;NFAM=1	.
chr8	127868488	127868974	chr14	87592400	87593081	110905	356326.0	-	+	BND	LOW	110905_1	N	]chr14:87592427]N	110905_2	N	N[chr8:127868776[	SVTYPE=BND;POS=127868776;STRANDS=-+:12;IMPRECISE;CIPOS=-287,199;CIEND=-27,654;CIPOS95=-159,159;CIEND95=-27,206;MATEID=110905_2;EVENT=110905;SU=12;PE=9;SR=3;ALG=SUM;AF=0.1575;NSAMP=4606;MSQ=43.19;AC=4606;AN=29246;NFAM=4385	SVTYPE=BND;POS=87592427;STRANDS=-+:12;IMPRECISE;CIPOS=-27,654;CIEND=-287,199;CIPOS95=-27,206;CIEND95=-159,159;MATEID=110905_1;EVENT=110905;SECONDARY;SU=12;PE=9;SR=3;ALG=SUM;AF=0.1575;NSAMP=4606;MSQ=43.19;AC=4606;AN=29246;NFAM=4385
chr8	127868632	127869215	chr14	87591635	87592447	110904	7313.7	+	-	BND	LOW	110904_1	N	N[chr14:87592399[	110904_2	N	]chr8:127868776]N	SVTYPE=BND;POS=127868776;STRANDS=-+:334,+-:8;CIPOS=-144,439;CIEND=-763,49;CIPOS95=0,0;CIEND95=0,0;MATEID=110904_2;EVENT=110904;SU=342;PE=10;SR=332;ALG=SUM;AF=0.007933;NSAMP=232;MSQ=18.37;AC=232;AN=29246;NFAM=232	SVTYPE=BND;POS=87592399;STRANDS=-+:334,+-:8;CIPOS=-763,49;CIEND=-144,439;CIPOS95=0,0;CIEND95=0,0;MATEID=110904_1;EVENT=110904;SECONDARY;SU=342;PE=10;SR=332;ALG=SUM;AF=0.007933;NSAMP=232;MSQ=18.37;AC=232;AN=29246;NFAM=232
chr8	127868741	127868798	chrX	63217337	63217385	113811	316163.0	-	-	BND	LOW	113811_1	N	[chrX:63217358[N	113811_2	N	[chr8:127868771[N	SVTYPE=BND;POS=127868771;STRANDS=--:8;CIPOS=-29,28;CIEND=-20,28;CIPOS95=0,0;CIEND95=0,0;MATEID=113811_2;EVENT=113811;SU=8;PE=0;SR=8;ALG=PROD;AF=0.1746;NSAMP=5106;MSQ=36.63;AC=5106;AN=29246;NFAM=4903	SVTYPE=BND;POS=63217358;STRANDS=--:8;CIPOS=-20,28;CIEND=-29,28;CIPOS95=0,0;CIEND95=0,0;MATEID=113811_1;EVENT=113811;SECONDARY;SU=8;PE=0;SR=8;ALG=PROD;AF=0.1746;NSAMP=5106;MSQ=36.63;AC=5106;AN=29246;NFAM=4903
chr8	127868746	127868797	chrX	12479413	12479464	113655	309424.0	-	-	BND	LOW	113655_1	N	[chrX:12479440[N	113655_2	N	[chr8:127868773[N	SVTYPE=BND;POS=127868773;STRANDS=--:11;CIPOS=-26,25;CIEND=-26,25;CIPOS95=0,0;CIEND95=0,0;MATEID=113655_2;EVENT=113655;SU=11;PE=0;SR=11;ALG=PROD;AF=0.1385;NSAMP=4049;MSQ=42;AC=4050;AN=29246;NFAM=3798	SVTYPE=BND;POS=12479440;STRANDS=--:11;CIPOS=-26,25;CIEND=-26,25;CIPOS95=0,0;CIEND95=0,0;MATEID=113655_1;EVENT=113655;SECONDARY;SU=11;PE=0;SR=11;ALG=PROD;AF=0.1385;NSAMP=4049;MSQ=42;AC=4050;AN=29246;NFAM=3798
chr8	127868759	127868776	chr13	85488918	85488935	110470	30012.3	-	-	BND	LOW	110470_1	N	[chr13:85488928[N	110470_2	N	[chr8:127868769[N	SVTYPE=BND;POS=127868769;STRANDS=--:4;CIPOS=-9,8;CIEND=-9,8;CIPOS95=0,0;CIEND95=0,0;MATEID=110470_2;EVENT=110470;SU=4;PE=0;SR=4;ALG=PROD;AF=0.02971;NSAMP=869;MSQ=27;AC=869;AN=29246;NFAM=855	SVTYPE=BND;POS=85488928;STRANDS=--:4;CIPOS=-9,8;CIEND=-9,8;CIPOS95=0,0;CIEND95=0,0;MATEID=110470_1;EVENT=110470;SECONDARY;SU=4;PE=0;SR=4;ALG=PROD;AF=0.02971;NSAMP=869;MSQ=27;AC=869;AN=29246;NFAM=855
chr8	127868760	127868779	chrX	132684240	132684259	114049	459612.0	-	-	BND	LOW	114049_1	N	[chrX:132684251[N	114049_2	N	[chr8:127868771[N	SVTYPE=BND;POS=127868771;STRANDS=--:5;CIPOS=-10,9;CIEND=-10,9;CIPOS95=0,0;CIEND95=0,0;MATEID=114049_2;EVENT=114049;SU=5;PE=0;SR=5;ALG=PROD;AF=0.2251;NSAMP=6582;MSQ=40.19;AC=6582;AN=29246;NFAM=6138	SVTYPE=BND;POS=132684251;STRANDS=--:5;CIPOS=-10,9;CIEND=-10,9;CIPOS95=0,0;CIEND95=0,0;MATEID=114049_1;EVENT=114049;SECONDARY;SU=5;PE=0;SR=5;ALG=PROD;AF=0.2251;NSAMP=6582;MSQ=40.19;AC=6582;AN=29246;NFAM=6138
chr8	127868766	127868783	chr16	6859101	6859117	111309	530192.0	-	-	BND	LOW	111309_1	N	[chr16:6859110[N	111309_2	N	[chr8:127868776[N	SVTYPE=BND;POS=127868776;STRANDS=--:68;CIPOS=-9,8;CIEND=-8,8;CIPOS95=0,0;CIEND95=0,0;MATEID=111309_2;EVENT=111309;SU=68;PE=0;SR=68;ALG=PROD;AF=0.2002;NSAMP=5854;MSQ=49.42;AC=5855;AN=29246;NFAM=5438	SVTYPE=BND;POS=6859110;STRANDS=--:68;CIPOS=-8,8;CIEND=-9,8;CIPOS95=0,0;CIEND95=0,0;MATEID=111309_1;EVENT=111309;SECONDARY;SU=68;PE=0;SR=68;ALG=PROD;AF=0.2002;NSAMP=5854;MSQ=49.42;AC=5855;AN=29246;NFAM=5438
chr8	127868772	127868779	chr22	24270372	24270384	112991	592379.0	-	+	BND	LOW	112991_1	N	]chr22:24270378]N	112991_2	N	N[chr8:127868776[	SVTYPE=BND;POS=127868776;STRANDS=-+:124;CIPOS=-3,4;CIEND=-6,6;CIPOS95=0,0;CIEND95=0,0;MATEID=112991_2;EVENT=112991;SU=124;PE=0;SR=124;ALG=PROD;AF=0.2058;NSAMP=6018;MSQ=53.32;AC=6018;AN=29246;NFAM=5568	SVTYPE=BND;POS=24270378;STRANDS=-+:124;CIPOS=-6,6;CIEND=-3,4;CIPOS95=0,0;CIEND95=0,0;MATEID=112991_1;EVENT=112991;SECONDARY;SU=124;PE=0;SR=124;ALG=PROD;AF=0.2058;NSAMP=6018;MSQ=53.32;AC=6018;AN=29246;NFAM=5568
chr8	127880348	127880365	chr8	127880622	127880639	423015	195.79	+	-	BND	LOW	423015_1	N	N[chr8:127880632[	423015_2	N	]chr8:127880357]N	SVTYPE=BND;POS=127880357;STRANDS=+-:22;CIPOS=-9,8;CIEND=-9,8;CIPOS95=0,0;CIEND95=0,0;MATEID=423015_2;EVENT=423015;SU=22;PE=0;SR=22;ALG=PROD;AF=0.0001368;NSAMP=4;MSQ=11.98;RECLASSIFIED;AC=4;AN=29246;NFAM=4	SVTYPE=BND;POS=127880632;STRANDS=+-:22;CIPOS=-9,8;CIEND=-9,8;CIPOS95=0,0;CIEND95=0,0;MATEID=423015_1;EVENT=423015;SECONDARY;SU=22;PE=0;SR=22;ALG=PROD;AF=0.0001368;NSAMP=4;MSQ=11.98;RECLASSIFIED;AC=4;AN=29246;NFAM=4
chr8	127896985	127897004	chr8	127897051	127897058	423016	260.77	+	-	DEL	PASS	423016	N	<DEL>	.	.	.	SVTYPE=DEL;POS=127896995;SVLEN=-60;END=127897055;STRANDS=+-:10;CIPOS=-10,9;CIEND=-4,3;CIPOS95=0,0;CIEND95=0,0;SU=10;PE=1;SR=9;ALG=PROD;AF=3.419e-05;NSAMP=1;MSQ=260.75;AC=1;AN=29246;NFAM=1	.
chr8	127904111	127904156	chr8	127904168	127904213	423017	872.15	+	-	BND	LOW	423017_1	N	N[chr8:127904192[	423017_2	N	]chr8:127904134]N	SVTYPE=BND;POS=127904134;STRANDS=+-:33;CIPOS=-23,22;CIEND=-23,22;CIPOS95=0,0;CIEND95=0,0;MATEID=423017_2;EVENT=423017;SU=33;PE=0;SR=33;ALG=PROD;AF=6.839e-05;NSAMP=2;MSQ=40.43;RECLASSIFIED;AC=2;AN=29246;NFAM=2	SVTYPE=BND;POS=127904192;STRANDS=+-:33;CIPOS=-23,22;CIEND=-23,22;CIPOS95=0,0;CIEND95=0,0;MATEID=423017_1;EVENT=423017;SECONDARY;SU=33;PE=0;SR=33;ALG=PROD;AF=6.839e-05;NSAMP=2;MSQ=40.43;RECLASSIFIED;AC=2;AN=29246;NFAM=2
chr8	127915554	127915571	chr8	127915719	127915736	423019	592.13	+	-	DEL	PASS	423019	N	<DEL>	.	.	.	SVTYPE=DEL;POS=127915563;SVLEN=-165;END=127915728;STRANDS=+-:4;CIPOS=-9,8;CIEND=-9,8;CIPOS95=0,0;CIEND95=0,0;SU=4;PE=0;SR=4;ALG=PROD;AF=0.0001026;NSAMP=3;MSQ=110.86;AC=3;AN=29246;NFAM=3	.
chr8	127917640	127917654	chr8	127922437	127922456	423020	266.7	+	-	DEL	PASS	423020	N	<DEL>	.	.	.	SVTYPE=DEL;POS=127917648;SVLEN=-4799;END=127922447;STRANDS=+-:11;CIPOS=-8,6;CIEND=-10,9;CIPOS95=0,0;CIEND95=0,0;SU=11;PE=6;SR=5;ALG=PROD;AF=3.419e-05;NSAMP=1;MSQ=266.7;AC=1;AN=29246;NFAM=1	.
chr8	127934608	127934608	chr8	127935780	127935781	423021	57648.4	+	-	BND	PASS	423021_1	N	N[chr8:127935782[	423021_2	N	]chr8:127934608]N	SVTYPE=BND;POS=127934608;STRANDS=+-:2544;CIPOS=0,0;CIEND=-1,0;CIPOS95=0,0;CIEND95=0,0;MATEID=423021_2;EVENT=423021;SU=2544;PE=1459;SR=1085;ALG=PROD;AF=0.003214;NSAMP=92;MSQ=503.05;RECLASSIFIED;AC=94;AN=29246;NFAM=86	SVTYPE=BND;POS=127935782;STRANDS=+-:2544;CIPOS=-1,0;CIEND=0,0;CIPOS95=0,0;CIEND95=0,0;MATEID=423021_1;EVENT=423021;SECONDARY;SU=2544;PE=1459;SR=1085;ALG=PROD;AF=0.003214;NSAMP=92;MSQ=503.05;RECLASSIFIED;AC=94;AN=29246;NFAM=86
chr8	127936247	127936251	chr8	127938623	127938627	606327	14225.9	+	+	BND	PASS	606327_1	N	N]chr8:127938625]	606327_2	N	N]chr8:127936249]	SVTYPE=BND;POS=127936249;STRANDS=++:723;CIPOS=-2,2;CIEND=-2,2;CIPOS95=0,0;CIEND95=0,0;MATEID=606327_2;EVENT=606327;SU=723;PE=455;SR=268;ALG=PROD;AF=0.0001026;NSAMP=3;MSQ=544.49;AC=3;AN=29246;NFAM=3	SVTYPE=BND;POS=127938625;STRANDS=++:723;CIPOS=-2,2;CIEND=-2,2;CIPOS95=0,0;CIEND95=0,0;MATEID=606327_1;EVENT=606327;SECONDARY;SU=723;PE=455;SR=268;ALG=PROD;AF=0.0001026;NSAMP=3;MSQ=544.49;AC=3;AN=29246;NFAM=3
chr8	127938112	127938114	chr8	127947704	127947705	606328	17303.4	-	-	BND	PASS	606328_1	N	[chr8:127947706[N	606328_2	N	[chr8:127938115[N	SVTYPE=BND;POS=127938115;STRANDS=--:899;CIPOS=-2,0;CIEND=-1,0;CIPOS95=0,0;CIEND95=0,0;MATEID=606328_2;EVENT=606328;SU=899;PE=540;SR=359;ALG=PROD;AF=0.0001026;NSAMP=3;MSQ=506.39;AC=3;AN=29246;NFAM=3	SVTYPE=BND;POS=127947706;STRANDS=--:899;CIPOS=-1,0;CIEND=-2,0;CIPOS95=0,0;CIEND95=0,0;MATEID=606328_1;EVENT=606328;SECONDARY;SU=899;PE=540;SR=359;ALG=PROD;AF=0.0001026;NSAMP=3;MSQ=506.39;AC=3;AN=29246;NFAM=3
chr8	127952750	127952809	chr8	127972472	127972515	423022	1093.4	+	-	DEL	PASS	423022	N	<DEL>	.	.	.	SVTYPE=DEL;POS=127952780;SVLEN=-19715;END=127972495;STRANDS=+-:43;CIPOS=-30,29;CIEND=-23,20;CIPOS95=0,0;CIEND95=0,0;SU=43;PE=24;SR=19;ALG=PROD;AF=0.0001026;NSAMP=3;MSQ=363.24;AC=3;AN=29246;NFAM=3	.
chr8	127958261	127958266	chr8	127965635	127965640	423023	602.6	+	-	DEL	PASS	423023	N	<DEL>	.	.	.	SVTYPE=DEL;POS=127958264;SVLEN=-7375;END=127965639;STRANDS=+-:20;CIPOS=-3,2;CIEND=-4,1;CIPOS95=0,0;CIEND95=0,0;SU=20;PE=11;SR=9;ALG=PROD;AF=3.419e-05;NSAMP=1;MSQ=602.6;AC=1;AN=29246;NFAM=1	.
chr8	127961185	127961231	chr8	127967642	127967697	423025	1639.53	+	-	DEL	PASS	423025	N	<DEL>	.	.	.	SVTYPE=DEL;POS=127961208;SVLEN=-6460;END=127967668;STRANDS=+-:70;CIPOS=-23,23;CIEND=-26,29;CIPOS95=0,0;CIEND95=0,0;SU=70;PE=42;SR=28;ALG=PROD;AF=0.0001026;NSAMP=3;MSQ=546.51;AC=3;AN=29246;NFAM=3	.
chr8	127974532	127974534	chr8	127974592	127974594	423026	31870.4	+	-	BND	LOW	423026_1	N	N[chr8:127974594[	423026_2	N	]chr8:127974533]N	SVTYPE=BND;POS=127974533;STRANDS=+-:754;CIPOS=-1,1;CIEND=-1,1;CIPOS95=0,0;CIEND95=0,0;MATEID=423026_2;EVENT=423026;SU=754;PE=8;SR=746;ALG=PROD;AF=0.005676;NSAMP=165;MSQ=158.97;RECLASSIFIED;AC=166;AN=29246;NFAM=161	SVTYPE=BND;POS=127974594;STRANDS=+-:754;CIPOS=-1,1;CIEND=-1,1;CIPOS95=0,0;CIEND95=0,0;MATEID=423026_1;EVENT=423026;SECONDARY;SU=754;PE=8;SR=746;ALG=PROD;AF=0.005676;NSAMP=165;MSQ=158.97;RECLASSIFIED;AC=166;AN=29246;NFAM=161
chr8	127978201	127978215	chr8	127978509	127978528	423027	173.43	+	-	BND	LOW	423027_1	N	N[chr8:127978520[	423027_2	N	]chr8:127978208]N	SVTYPE=BND;POS=127978208;STRANDS=+-:5;IMPRECISE;CIPOS=-7,7;CIEND=-10,9;CIPOS95=0,1;CIEND95=0,0;MATEID=423027_2;EVENT=423027;SU=5;PE=0;SR=5;ALG=PROD;AF=0.0002393;NSAMP=7;MSQ=16.79;RECLASSIFIED;AC=7;AN=29246;NFAM=7	SVTYPE=BND;POS=127978520;STRANDS=+-:5;IMPRECISE;CIPOS=-10,9;CIEND=-7,7;CIPOS95=0,0;CIEND95=0,1;MATEID=423027_1;EVENT=423027;SECONDARY;SU=5;PE=0;SR=5;ALG=PROD;AF=0.0002393;NSAMP=7;MSQ=16.79;RECLASSIFIED;AC=7;AN=29246;NFAM=7
chr8	127985659	127985704	chr8	127985910	127985955	423028	583.46	+	-	BND	LOW	423028_1	N	N[chr8:127985934[	423028_2	N	]chr8:127985682]N	SVTYPE=BND;POS=127985682;STRANDS=+-:22;CIPOS=-23,22;CIEND=-23,22;CIPOS95=0,0;CIEND95=0,0;MATEID=423028_2;EVENT=423028;SU=22;PE=1;SR=21;ALG=PROD;AF=0.0001368;NSAMP=4;MSQ=138.49;RECLASSIFIED;AC=4;AN=29246;NFAM=4	SVTYPE=BND;POS=127985934;STRANDS=+-:22;CIPOS=-23,22;CIEND=-23,22;CIPOS95=0,0;CIEND95=0,0;MATEID=423028_1;EVENT=423028;SECONDARY;SU=22;PE=1;SR=21;ALG=PROD;AF=0.0001368;NSAMP=4;MSQ=138.49;RECLASSIFIED;AC=4;AN=29246;NFAM=4
chr8	127988005	127988010	chr8	127995495	127995514	423029	620.51	+	-	DEL	PASS	423029	N	<DEL>	.	.	.	SVTYPE=DEL;POS=127988008;SVLEN=-7497;END=127995505;STRANDS=+-:24;CIPOS=-3,2;CIEND=-10,9;CIPOS95=0,0;CIEND95=0,0;SU=24;PE=14;SR=10;ALG=PROD;AF=3.419e-05;NSAMP=1;MSQ=620.51;AC=1;AN=29246;NFAM=1	.
chr8	127998548	127998563	chr8	127998849	127998864	423030	3481.69	+	-	BND	LOW	423030_1	N	N[chr8:127998856[	423030_2	N	]chr8:127998556]N	SVTYPE=BND;POS=127998556;STRANDS=+-:25;CIPOS=-8,7;CIEND=-6,9;CIPOS95=0,0;CIEND95=0,0;MATEID=423030_2;EVENT=423030;SU=25;PE=1;SR=24;ALG=PROD;AF=0.003624;NSAMP=106;MSQ=17.09;RECLASSIFIED;AC=106;AN=29246;NFAM=106	SVTYPE=BND;POS=127998856;STRANDS=+-:25;CIPOS=-6,9;CIEND=-8,7;CIPOS95=0,0;CIEND95=0,0;MATEID=423030_1;EVENT=423030;SECONDARY;SU=25;PE=1;SR=24;ALG=PROD;AF=0.003624;NSAMP=106;MSQ=17.09;RECLASSIFIED;AC=106;AN=29246;NFAM=106
chr8	128005103	128005142	chr8	128008060	128008097	423031	1996.03	+	-	DEL	PASS	423031	N	<DEL>	.	.	.	SVTYPE=DEL;POS=128005114;SVLEN=-2974;END=128008088;STRANDS=+-:59;CIPOS=-11,28;CIEND=-28,9;CIPOS95=0,0;CIEND95=0,0;SU=59;PE=52;SR=7;ALG=PROD;AF=0.0001368;NSAMP=4;MSQ=499.01;AC=4;AN=29246;NFAM=4	.
chr8	128017587	128017605	chrX	134400393	134400411	114054	12.11	-	+	BND	LOW	114054_1	N	]chrX:134400402]N	114054_2	N	N[chr8:128017598[	SVTYPE=BND;POS=128017598;STRANDS=-+:4;IMPRECISE;CIPOS=-10,8;CIEND=-9,9;CIPOS95=-1,0;CIEND95=0,1;MATEID=114054_2;EVENT=114054;SU=4;PE=0;SR=4;ALG=PROD;AF=3.419e-05;NSAMP=1;MSQ=12.11;AC=1;AN=29246;NFAM=1	SVTYPE=BND;POS=134400402;STRANDS=-+:4;IMPRECISE;CIPOS=-9,9;CIEND=-10,8;CIPOS95=0,1;CIEND95=-1,0;MATEID=114054_1;EVENT=114054;SECONDARY;SU=4;PE=0;SR=4;ALG=PROD;AF=3.419e-05;NSAMP=1;MSQ=12.11;AC=1;AN=29246;NFAM=1
chr8	128040909	128040920	chr8	128041240	128041257	423034	1885.64	+	-	BND	LOW	423034_1	N	N[chr8:128041250[	423034_2	N	]chr8:128040913]N	SVTYPE=BND;POS=128040913;STRANDS=+-:40;CIPOS=-4,7;CIEND=-9,8;CIPOS95=0,0;CIEND95=0,0;MATEID=423034_2;EVENT=423034;SU=40;PE=0;SR=40;ALG=PROD;AF=0.002496;NSAMP=73;MSQ=16.9;RECLASSIFIED;AC=73;AN=29246;NFAM=73	SVTYPE=BND;POS=128041250;STRANDS=+-:40;CIPOS=-9,8;CIEND=-4,7;CIPOS95=0,0;CIEND95=0,0;MATEID=423034_1;EVENT=423034;SECONDARY;SU=40;PE=0;SR=40;ALG=PROD;AF=0.002496;NSAMP=73;MSQ=16.9;RECLASSIFIED;AC=73;AN=29246;NFAM=73
chr8	128041024	128041041	chr8	128041403	128041420	423035	1027.05	+	-	BND	LOW	423035_1	N	N[chr8:128041413[	423035_2	N	]chr8:128041033]N	SVTYPE=BND;POS=128041033;STRANDS=+-:4;CIPOS=-9,8;CIEND=-9,8;CIPOS95=0,0;CIEND95=0,0;MATEID=423035_2;EVENT=423035;SU=4;PE=0;SR=4;ALG=PROD;AF=0.001163;NSAMP=34;MSQ=20.38;RECLASSIFIED;AC=34;AN=29246;NFAM=34	SVTYPE=BND;POS=128041413;STRANDS=+-:4;CIPOS=-9,8;CIEND=-9,8;CIPOS95=0,0;CIEND95=0,0;MATEID=423035_1;EVENT=423035;SECONDARY;SU=4;PE=0;SR=4;ALG=PROD;AF=0.001163;NSAMP=34;MSQ=20.38;RECLASSIFIED;AC=34;AN=29246;NFAM=34
chr8	128041226	128041243	chr8	128041555	128041572	423037	5309.11	+	-	BND	LOW	423037_1	N	N[chr8:128041566[	423037_2	N	]chr8:128041234]N	SVTYPE=BND;POS=128041234;STRANDS=+-:4;IMPRECISE;CIPOS=-8,9;CIEND=-10,7;CIPOS95=0,2;CIEND95=-2,0;MATEID=423037_2;EVENT=423037;SU=4;PE=0;SR=4;ALG=PROD;AF=0.005505;NSAMP=95;MSQ=28.4;RETAINED;RECLASSIFIED;AC=161;AN=29244;NFAM=95	SVTYPE=BND;POS=128041566;STRANDS=+-:4;IMPRECISE;CIPOS=-10,7;CIEND=-8,9;CIPOS95=-2,0;CIEND95=0,2;MATEID=423037_1;EVENT=423037;SECONDARY;SU=4;PE=0;SR=4;ALG=PROD;AF=0.005505;NSAMP=95;MSQ=28.4;RETAINED;RECLASSIFIED;AC=161;AN=29244;NFAM=95
chr8	128042728	128042739	chr10	101127905	101127916	109077	423.36	-	+	BND	LOW	109077_1	N	]chr10:101127911]N	109077_2	N	N[chr8:128042735[	SVTYPE=BND;POS=128042735;STRANDS=-+:58;CIPOS=-6,5;CIEND=-6,5;CIPOS95=0,0;CIEND95=0,0;MATEID=109077_2;EVENT=109077;SU=58;PE=0;SR=58;ALG=PROD;AF=0.0004787;NSAMP=14;MSQ=22.96;AC=14;AN=29246;NFAM=14	SVTYPE=BND;POS=101127911;STRANDS=-+:58;CIPOS=-6,5;CIEND=-6,5;CIPOS95=0,0;CIEND95=0,0;MATEID=109077_1;EVENT=109077;SECONDARY;SU=58;PE=0;SR=58;ALG=PROD;AF=0.0004787;NSAMP=14;MSQ=22.96;AC=14;AN=29246;NFAM=14
chr8	128059545	128060128	chr8	128060548	128061002	423039	105.93	+	-	DEL	PASS	423039	N	<DEL>	.	.	.	SVTYPE=DEL;POS=128059574;SVLEN=-1399;END=128060973;STRANDS=+-:9;IMPRECISE;CIPOS=-29,554;CIEND=-425,29;CIPOS95=-29,156;CIEND95=-86,29;SU=9;PE=9;SR=0;ALG=PROD;AF=6.839e-05;NSAMP=2;MSQ=52.26;AC=2;AN=29246;NFAM=2	.
chr8	128070798	128070804	chr8	128072651	128072670	423040	551.56	+	-	DEL	PASS	423040	N	<DEL>	.	.	.	SVTYPE=DEL;POS=128070802;SVLEN=-1859;END=128072661;STRANDS=+-:20;CIPOS=-4,2;CIEND=-10,9;CIPOS95=0,0;CIEND95=0,0;SU=20;PE=13;SR=7;ALG=PROD;AF=3.419e-05;NSAMP=1;MSQ=551.56;AC=1;AN=29246;NFAM=1	.
chr8	128079451	128079452	chr8	128079575	128079576	423041	545.49	+	-	BND	PASS	423041_1	N	N[chr8:128079577[	423041_2	N	]chr8:128079452]N	SVTYPE=BND;POS=128079452;STRANDS=+-:21;CIPOS=-1,0;CIEND=-1,0;CIPOS95=0,0;CIEND95=0,0;MATEID=423041_2;EVENT=423041;SU=21;PE=0;SR=21;ALG=PROD;AF=3.419e-05;NSAMP=1;MSQ=545.49;RECLASSIFIED;AC=1;AN=29246;NFAM=1	SVTYPE=BND;POS=128079577;STRANDS=+-:21;CIPOS=-1,0;CIEND=-1,0;CIPOS95=0,0;CIEND95=0,0;MATEID=423041_1;EVENT=423041;SECONDARY;SU=21;PE=0;SR=21;ALG=PROD;AF=3.419e-05;NSAMP=1;MSQ=545.49;RECLASSIFIED;AC=1;AN=29246;NFAM=1
chr8	128113776	128113833	chr12	29485981	29486038	109759	2383.88	-	+	BND	LOW	109759_1	N	]chr12:29486010]N	109759_2	N	N[chr8:128113806[	SVTYPE=BND;POS=128113806;STRANDS=-+:8;CIPOS=-29,28;CIEND=-29,28;CIPOS95=0,0;CIEND95=0,0;MATEID=109759_2;EVENT=109759;SU=8;PE=0;SR=8;ALG=PROD;AF=0.001436;NSAMP=42;MSQ=31.45;AC=42;AN=29246;NFAM=42	SVTYPE=BND;POS=29486010;STRANDS=-+:8;CIPOS=-29,28;CIEND=-29,28;CIPOS95=0,0;CIEND95=0,0;MATEID=109759_1;EVENT=109759;SECONDARY;SU=8;PE=0;SR=8;ALG=PROD;AF=0.001436;NSAMP=42;MSQ=31.45;AC=42;AN=29246;NFAM=42
chr8	128113776	128113833	chr15	29944042	29944099	111001	2746.98	-	-	BND	LOW	111001_1	N	[chr15:29944072[N	111001_2	N	[chr8:128113806[N	SVTYPE=BND;POS=128113806;STRANDS=--:12;CIPOS=-29,28;CIEND=-29,28;CIPOS95=0,0;CIEND95=0,0;MATEID=111001_2;EVENT=111001;SU=12;PE=0;SR=12;ALG=PROD;AF=0.001949;NSAMP=57;MSQ=23.43;AC=57;AN=29246;NFAM=57	SVTYPE=BND;POS=29944072;STRANDS=--:12;CIPOS=-29,28;CIEND=-29,28;CIPOS95=0,0;CIEND95=0,0;MATEID=111001_1;EVENT=111001;SECONDARY;SU=12;PE=0;SR=12;ALG=PROD;AF=0.001949;NSAMP=57;MSQ=23.43;AC=57;AN=29246;NFAM=57
chr8	128153969	128153980	chr8	128154196	128154207	423044	149.97	+	-	BND	LOW	423044_1	N	N[chr8:128154203[	423044_2	N	]chr8:128153975]N	SVTYPE=BND;POS=128153975;STRANDS=+-:6;CIPOS=-6,5;CIEND=-6,5;CIPOS95=0,0;CIEND95=0,0;MATEID=423044_2;EVENT=423044;SU=6;PE=0;SR=6;ALG=PROD;AF=0.0001026;NSAMP=3;MSQ=49.37;RECLASSIFIED;AC=3;AN=29246;NFAM=3	SVTYPE=BND;POS=128154203;STRANDS=+-:6;CIPOS=-6,5;CIEND=-6,5;CIPOS95=0,0;CIEND95=0,0;MATEID=423044_1;EVENT=423044;SECONDARY;SU=6;PE=0;SR=6;ALG=PROD;AF=0.0001026;NSAMP=3;MSQ=49.37;RECLASSIFIED;AC=3;AN=29246;NFAM=3
chr8	128161746	128161757	chr8	128167948	128167962	423045	569.47	+	-	BND	LOW	423045_1	N	N[chr8:128167954[	423045_2	N	]chr8:128161756]N	SVTYPE=BND;POS=128161756;STRANDS=+-:24;CIPOS=-10,1;CIEND=-5,9;CIPOS95=0,0;CIEND95=0,0;MATEID=423045_2;EVENT=423045;SU=24;PE=16;SR=8;ALG=PROD;AF=0.0001368;NSAMP=4;MSQ=142.03;RECLASSIFIED;AC=4;AN=29246;NFAM=4	SVTYPE=BND;POS=128167954;STRANDS=+-:24;CIPOS=-5,9;CIEND=-10,1;CIPOS95=0,0;CIEND95=0,0;MATEID=423045_1;EVENT=423045;SECONDARY;SU=24;PE=16;SR=8;ALG=PROD;AF=0.0001368;NSAMP=4;MSQ=142.03;RECLASSIFIED;AC=4;AN=29246;NFAM=4
chr8	128190653	128190653	chr8	128190769	128190769	423048	165516.0	+	-	BND	LOW	423048_1	N	N[chr8:128190770[	423048_2	N	]chr8:128190653]N	SVTYPE=BND;POS=128190653;STRANDS=+-:6647;CIPOS=0,0;CIEND=0,0;CIPOS95=0,0;CIEND95=0,0;MATEID=423048_2;EVENT=423048;SU=6647;PE=68;SR=6579;ALG=PROD;AF=0.02144;NSAMP=613;MSQ=231.42;RECLASSIFIED;AC=627;AN=29246;NFAM=593	SVTYPE=BND;POS=128190770;STRANDS=+-:6647;CIPOS=0,0;CIEND=0,0;CIPOS95=0,0;CIEND95=0,0;MATEID=423048_1;EVENT=423048;SECONDARY;SU=6647;PE=68;SR=6579;ALG=PROD;AF=0.02144;NSAMP=613;MSQ=231.42;RECLASSIFIED;AC=627;AN=29246;NFAM=593
chr8	128195652	128195709	chr10	23719581	23719638	108919	2499.31	-	+	BND	LOW	108919_1	N	]chr10:23719610]N	108919_2	N	N[chr8:128195682[	SVTYPE=BND;POS=128195682;STRANDS=-+:13;CIPOS=-29,28;CIEND=-29,28;CIPOS95=0,0;CIEND95=0,0;MATEID=108919_2;EVENT=108919;SU=13;PE=0;SR=13;ALG=PROD;AF=0.003248;NSAMP=95;MSQ=22.86;AC=95;AN=29246;NFAM=95	SVTYPE=BND;POS=23719610;STRANDS=-+:13;CIPOS=-29,28;CIEND=-29,28;CIPOS95=0,0;CIEND95=0,0;MATEID=108919_1;EVENT=108919;SECONDARY;SU=13;PE=0;SR=13;ALG=PROD;AF=0.003248;NSAMP=95;MSQ=22.86;AC=95;AN=29246;NFAM=95
chr8	128198911	128198914	chr8	128200750	128200769	606329	164.31	+	+	BND	LOW	606329_1	N	N]chr8:128200760]	606329_2	N	N]chr8:128198913]	SVTYPE=BND;POS=128198913;STRANDS=++:17;CIPOS=-2,1;CIEND=-10,9;CIPOS95=0,0;CIEND95=0,0;MATEID=606329_2;EVENT=606329;SU=17;PE=5;SR=12;ALG=PROD;AF=3.419e-05;NSAMP=1;MSQ=164.31;AC=1;AN=29246;NFAM=1	SVTYPE=BND;POS=128200760;STRANDS=++:17;CIPOS=-10,9;CIEND=-2,1;CIPOS95=0,0;CIEND95=0,0;MATEID=606329_1;EVENT=606329;SECONDARY;SU=17;PE=5;SR=12;ALG=PROD;AF=3.419e-05;NSAMP=1;MSQ=164.31;AC=1;AN=29246;NFAM=1
chr8	128203327	128203333	chr8	128996873	128996892	534274	132.73	-	+	DUP	PASS	534274	N	<DUP>	.	.	.	SVTYPE=DUP;POS=128203331;SVLEN=793552;END=128996883;STRANDS=-+:15;CIPOS=-4,2;CIEND=-10,9;CIPOS95=0,0;CIEND95=0,0;SU=15;PE=6;SR=9;ALG=PROD;AF=3.419e-05;NSAMP=1;MSQ=132.28;AC=1;AN=29246;NFAM=1	.
chr8	128209349	128209398	chr20	22505463	22505515	112687	633.14	+	-	BND	LOW	112687_1	N	N[chr20:22505490[	112687_2	N	]chr8:128209369]N	SVTYPE=BND;POS=128209369;STRANDS=+-:9;IMPRECISE;CIPOS=-20,29;CIEND=-26,26;CIPOS95=-1,1;CIEND95=-1,1;MATEID=112687_2;EVENT=112687;SU=9;PE=5;SR=4;ALG=PROD;AF=0.000718;NSAMP=21;MSQ=28.87;AC=21;AN=29246;NFAM=21	SVTYPE=BND;POS=22505490;STRANDS=+-:9;IMPRECISE;CIPOS=-26,26;CIEND=-20,29;CIPOS95=-1,1;CIEND95=-1,1;MATEID=112687_1;EVENT=112687;SECONDARY;SU=9;PE=5;SR=4;ALG=PROD;AF=0.000718;NSAMP=21;MSQ=28.87;AC=21;AN=29246;NFAM=21
chr8	128211939	128212334	chr8	128215286	128215673	423050	104.57	+	-	DEL	PASS	423050	N	<DEL>	.	.	.	SVTYPE=DEL;POS=128211949;SVLEN=-3715;END=128215664;STRANDS=+-:7;IMPRECISE;CIPOS=-10,385;CIEND=-378,9;CIPOS95=-1,134;CIEND95=-117,0;SU=7;PE=7;SR=0;ALG=PROD;AF=3.419e-05;NSAMP=1;MSQ=104.57;AC=1;AN=29246;NFAM=1	.
chr8	128216165	128216168	chr8	128219102	128219104	423051	16754.0	+	-	BND	PASS	423051_1	N	N[chr8:128219105[	423051_2	N	]chr8:128216167]N	SVTYPE=BND;POS=128216167;STRANDS=+-:745;CIPOS=-2,1;CIEND=-2,0;CIPOS95=0,0;CIEND95=0,0;MATEID=423051_2;EVENT=423051;SU=745;PE=434;SR=311;ALG=PROD;AF=0.001026;NSAMP=30;MSQ=481.83;RECLASSIFIED;AC=30;AN=29246;NFAM=29	SVTYPE=BND;POS=128219105;STRANDS=+-:745;CIPOS=-2,0;CIEND=-2,1;CIPOS95=0,0;CIEND95=0,0;MATEID=423051_1;EVENT=423051;SECONDARY;SU=745;PE=434;SR=311;ALG=PROD;AF=0.001026;NSAMP=30;MSQ=481.83;RECLASSIFIED;AC=30;AN=29246;NFAM=29
chr8	128233140	128233159	chr8	128233226	128233245	423052	407.72	+	-	BND	PASS	423052_1	N	N[chr8:128233237[	423052_2	N	]chr8:128233150]N	SVTYPE=BND;POS=128233150;STRANDS=+-:14;CIPOS=-10,9;CIEND=-10,9;CIPOS95=0,0;CIEND95=0,0;MATEID=423052_2;EVENT=423052;SU=14;PE=0;SR=14;ALG=PROD;AF=3.419e-05;NSAMP=1;MSQ=407.72;RECLASSIFIED;AC=1;AN=29246;NFAM=1	SVTYPE=BND;POS=128233237;STRANDS=+-:14;CIPOS=-10,9;CIEND=-10,9;CIPOS95=0,0;CIEND95=0,0;MATEID=423052_1;EVENT=423052;SECONDARY;SU=14;PE=0;SR=14;ALG=PROD;AF=3.419e-05;NSAMP=1;MSQ=407.72;RECLASSIFIED;AC=1;AN=29246;NFAM=1
chr8	128240612	128240909	chr17	41450051	41450189	111725	16047.8	-	-	BND	LOW	111725_1	N	[chr17:41450181[N	111725_2	N	[chr8:128240901[N	SVTYPE=BND;POS=128240901;STRANDS=--:607;IMPRECISE;CIPOS=-288,9;CIEND=-129,9;CIPOS95=-15,9;CIEND95=-1,1;MATEID=111725_2;EVENT=111725;SU=607;PE=607;SR=0;ALG=PROD;AF=0.0107;NSAMP=313;MSQ=34.66;AC=313;AN=29246;NFAM=310	SVTYPE=BND;POS=41450181;STRANDS=--:607;IMPRECISE;CIPOS=-129,9;CIEND=-288,9;CIPOS95=-1,1;CIEND95=-15,9;MATEID=111725_1;EVENT=111725;SECONDARY;SU=607;PE=607;SR=0;ALG=PROD;AF=0.0107;NSAMP=313;MSQ=34.66;AC=313;AN=29246;NFAM=310
chr8	128241000	128241729	chr17	41449924	41450578	111726	1162.39	+	+	BND	LOW	111726_1	N	N]chr17:41449974]	111726_2	N	N]chr8:128241067]	SVTYPE=BND;POS=128241067;STRANDS=++:14;IMPRECISE;CIPOS=-67,662;CIEND=-50,604;CIPOS95=-67,195;CIEND95=-50,244;MATEID=111726_2;EVENT=111726;SU=14;PE=14;SR=0;ALG=SUM;AF=0.001436;NSAMP=42;MSQ=13.55;AC=42;AN=29246;NFAM=42	SVTYPE=BND;POS=41449974;STRANDS=++:14;IMPRECISE;CIPOS=-50,604;CIEND=-67,662;CIPOS95=-50,244;CIEND95=-67,195;MATEID=111726_1;EVENT=111726;SECONDARY;SU=14;PE=14;SR=0;ALG=SUM;AF=0.001436;NSAMP=42;MSQ=13.55;AC=42;AN=29246;NFAM=42
chr8	128247083	128247090	chr8	128247187	128247194	423053	2493.48	+	-	DEL	PASS	423053	N	<DEL>	.	.	.	SVTYPE=DEL;POS=128247087;SVLEN=-104;END=128247191;STRANDS=+-:96;CIPOS=-4,3;CIEND=-4,3;CIPOS95=0,0;CIEND95=0,0;SU=96;PE=0;SR=96;ALG=PROD;AF=0.0002393;NSAMP=7;MSQ=320.68;AC=7;AN=29246;NFAM=7	.
chr8	128252383	128252441	chr8	128253685	128253743	423054	3273.17	+	-	DEL	PASS	423054	N	<DEL>	.	.	.	SVTYPE=DEL;POS=128252412;SVLEN=-1303;END=128253715;STRANDS=+-:142;CIPOS=-29,29;CIEND=-30,28;CIPOS95=0,0;CIEND95=0,0;SU=142;PE=83;SR=59;ALG=PROD;AF=0.000171;NSAMP=5;MSQ=654.63;AC=5;AN=29246;NFAM=2	.
chr8	128262613	128262632	chr8	128263048	128263054	423055	760.28	+	-	BND	LOW	423055_1	N	N[chr8:128263053[	423055_2	N	]chr8:128262623]N	SVTYPE=BND;POS=128262623;STRANDS=+-:21;CIPOS=-10,9;CIEND=-4,2;CIPOS95=0,0;CIEND95=0,0;MATEID=423055_2;EVENT=423055;SU=21;PE=13;SR=8;ALG=PROD;AF=0.0003419;NSAMP=10;MSQ=67.04;RECLASSIFIED;AC=10;AN=29246;NFAM=10	SVTYPE=BND;POS=128263053;STRANDS=+-:21;CIPOS=-4,2;CIEND=-10,9;CIPOS95=0,0;CIEND95=0,0;MATEID=423055_1;EVENT=423055;SECONDARY;SU=21;PE=13;SR=8;ALG=PROD;AF=0.0003419;NSAMP=10;MSQ=67.04;RECLASSIFIED;AC=10;AN=29246;NFAM=10
chr8	128285762	128285776	chr8	128285988	128286002	423056	2000.37	+	-	DEL	PASS	423056	N	<DEL>	.	.	.	SVTYPE=DEL;POS=128285769;SVLEN=-226;END=128285995;STRANDS=+-:62;CIPOS=-7,7;CIEND=-7,7;CIPOS95=0,0;CIEND95=0,0;SU=62;PE=0;SR=62;ALG=PROD;AF=0.0001368;NSAMP=4;MSQ=161.87;AC=4;AN=29246;NFAM=4	.
chr8	128294250	128294267	chr12	24766409	24766426	109727	3402.13	-	+	BND	LOW	109727_1	N	]chr12:24766418]N	109727_2	N	N[chr8:128294260[	SVTYPE=BND;POS=128294260;STRANDS=-+:27;CIPOS=-9,8;CIEND=-9,8;CIPOS95=0,0;CIEND95=0,0;MATEID=109727_2;EVENT=109727;SU=27;PE=0;SR=27;ALG=PROD;AF=0.002941;NSAMP=86;MSQ=25.02;AC=86;AN=29246;NFAM=86	SVTYPE=BND;POS=24766418;STRANDS=-+:27;CIPOS=-9,8;CIEND=-9,8;CIPOS95=0,0;CIEND95=0,0;MATEID=109727_1;EVENT=109727;SECONDARY;SU=27;PE=0;SR=27;ALG=PROD;AF=0.002941;NSAMP=86;MSQ=25.02;AC=86;AN=29246;NFAM=86
chr8	128313279	128313336	chr9	72417587	72417644	113282	458.96	-	-	BND	LOW	113282_1	N	[chr9:72417617[N	113282_2	N	[chr8:128313309[N	SVTYPE=BND;POS=128313309;STRANDS=--:9;CIPOS=-29,28;CIEND=-29,28;CIPOS95=0,0;CIEND95=0,0;MATEID=113282_2;EVENT=113282;SU=9;PE=0;SR=9;ALG=PROD;AF=0.0005471;NSAMP=16;MSQ=16.65;AC=16;AN=29246;NFAM=16	SVTYPE=BND;POS=72417617;STRANDS=--:9;CIPOS=-29,28;CIEND=-29,28;CIPOS95=0,0;CIEND95=0,0;MATEID=113282_1;EVENT=113282;SECONDARY;SU=9;PE=0;SR=9;ALG=PROD;AF=0.0005471;NSAMP=16;MSQ=16.65;AC=16;AN=29246;NFAM=16
chr8	128326970	128326982	chr8	128327034	128327046	423057	980.02	+	-	BND	LOW	423057_1	N	N[chr8:128327041[	423057_2	N	]chr8:128326976]N	SVTYPE=BND;POS=128326976;STRANDS=+-:42;CIPOS=-6,6;CIEND=-6,6;CIPOS95=0,0;CIEND95=0,0;MATEID=423057_2;EVENT=423057;SU=42;PE=2;SR=40;ALG=PROD;AF=0.000171;NSAMP=5;MSQ=196;RECLASSIFIED;AC=5;AN=29246;NFAM=5	SVTYPE=BND;POS=128327041;STRANDS=+-:42;CIPOS=-6,6;CIEND=-6,6;CIPOS95=0,0;CIEND95=0,0;MATEID=423057_1;EVENT=423057;SECONDARY;SU=42;PE=2;SR=40;ALG=PROD;AF=0.000171;NSAMP=5;MSQ=196;RECLASSIFIED;AC=5;AN=29246;NFAM=5
chr8	128358315	128358321	chr8	128358492	128358510	423058	1579.3	+	-	DEL	PASS	423058	N	<DEL>	.	.	.	SVTYPE=DEL;POS=128358319;SVLEN=-182;END=128358501;STRANDS=+-:53;CIPOS=-4,2;CIEND=-9,9;CIPOS95=0,0;CIEND95=0,0;SU=53;PE=1;SR=52;ALG=PROD;AF=0.0002052;NSAMP=6;MSQ=221.9;AC=6;AN=29246;NFAM=5	.
chr8	128362543	128363244	chrX	74459214	74459703	113853	882141.0	-	+	BND	LOW	113853_1	N	]chrX:74459244]N	113853_2	N	N[chr8:128363216[	SVTYPE=BND;POS=128363216;STRANDS=-+:8;IMPRECISE;CIPOS=-672,29;CIEND=-30,459;CIPOS95=-170,29;CIEND95=-30,72;MATEID=113853_2;EVENT=113853;SU=8;PE=8;SR=0;ALG=PROD;AF=0.3431;NSAMP=9707;MSQ=54.26;AC=10034;AN=29246;NFAM=9119	SVTYPE=BND;POS=74459244;STRANDS=-+:8;IMPRECISE;CIPOS=-30,459;CIEND=-672,29;CIPOS95=-30,72;CIEND95=-170,29;MATEID=113853_1;EVENT=113853;SECONDARY;SU=8;PE=8;SR=0;ALG=PROD;AF=0.3431;NSAMP=9707;MSQ=54.26;AC=10034;AN=29246;NFAM=9119
chr8	128362585	128363092	chr16	5207585	5207822	111296	545826.0	-	+	BND	LOW	111296_1	N	]chr16:5207597]N	111296_2	N	N[chr8:128363070[	SVTYPE=BND;POS=128363070;STRANDS=-+:55;IMPRECISE;CIPOS=-484,23;CIEND=-12,225;CIPOS95=-61,23;CIEND95=-12,18;MATEID=111296_2;EVENT=111296;SU=55;PE=55;SR=0;ALG=PROD;AF=0.276;NSAMP=8072;MSQ=40.02;AC=8073;AN=29246;NFAM=7500	SVTYPE=BND;POS=5207597;STRANDS=-+:55;IMPRECISE;CIPOS=-12,225;CIEND=-484,23;CIPOS95=-12,18;CIEND95=-61,23;MATEID=111296_1;EVENT=111296;SECONDARY;SU=55;PE=55;SR=0;ALG=PROD;AF=0.276;NSAMP=8072;MSQ=40.02;AC=8073;AN=29246;NFAM=7500
chr8	128363175	128363190	chr16	5207576	5207595	111297	1697.48	+	-	BND	LOW	111297_1	N	N[chr16:5207587[	111297_2	N	]chr8:128363181]N	SVTYPE=BND;POS=128363181;STRANDS=+-:116;CIPOS=-6,9;CIEND=-10,9;CIPOS95=0,0;CIEND95=0,0;MATEID=111297_2;EVENT=111297;SU=116;PE=99;SR=17;ALG=PROD;AF=0.002188;NSAMP=64;MSQ=22.25;AC=64;AN=29246;NFAM=63	SVTYPE=BND;POS=5207587;STRANDS=+-:116;CIPOS=-10,9;CIEND=-6,9;CIPOS95=0,0;CIEND95=0,0;MATEID=111297_1;EVENT=111297;SECONDARY;SU=116;PE=99;SR=17;ALG=PROD;AF=0.002188;NSAMP=64;MSQ=22.25;AC=64;AN=29246;NFAM=63
chr8	128363189	128364016	chrX	86841729	86842397	113901	6955.47	+	-	BND	LOW	113901_1	N	N[chrX:86842248[	113901_2	N	]chr8:128363275]N	SVTYPE=BND;POS=128363275;STRANDS=+-:25;IMPRECISE;CIPOS=-86,741;CIEND=-518,150;CIPOS95=-86,165;CIEND95=-116,116;MATEID=113901_2;EVENT=113901;SU=25;PE=25;SR=0;ALG=SUM;AF=0.007386;NSAMP=216;MSQ=22.72;AC=216;AN=29246;NFAM=214	SVTYPE=BND;POS=86842248;STRANDS=+-:25;IMPRECISE;CIPOS=-518,150;CIEND=-86,741;CIPOS95=-116,116;CIEND95=-86,165;MATEID=113901_1;EVENT=113901;SECONDARY;SU=25;PE=25;SR=0;ALG=SUM;AF=0.007386;NSAMP=216;MSQ=22.72;AC=216;AN=29246;NFAM=214
chr8	128363190	128363651	chr9	88096095	88096324	113367	5741.33	+	-	BND	LOW	113367_1	N	N[chr9:88096279[	113367_2	N	]chr8:128363217]N	SVTYPE=BND;POS=128363217;STRANDS=+-:23;IMPRECISE;CIPOS=-27,434;CIEND=-183,46;CIPOS95=-27,85;CIEND95=-29,29;MATEID=113367_2;EVENT=113367;SU=23;PE=23;SR=0;ALG=PROD;AF=0.00465;NSAMP=136;MSQ=36.71;AC=136;AN=29246;NFAM=136	SVTYPE=BND;POS=88096279;STRANDS=+-:23;IMPRECISE;CIPOS=-183,46;CIEND=-27,434;CIPOS95=-29,29;CIEND95=-27,85;MATEID=113367_1;EVENT=113367;SECONDARY;SU=23;PE=23;SR=0;ALG=PROD;AF=0.00465;NSAMP=136;MSQ=36.71;AC=136;AN=29246;NFAM=136
chr8	128363209	128363227	chr17	14313110	14313129	111661	16931.8	-	+	BND	LOW	111661_1	N	]chr17:14313120]N	111661_2	N	N[chr8:128363220[	SVTYPE=BND;POS=128363220;STRANDS=-+:40;CIPOS=-10,8;CIEND=-10,9;CIPOS95=0,0;CIEND95=0,0;MATEID=111661_2;EVENT=111661;SU=40;PE=16;SR=24;ALG=PROD;AF=0.01306;NSAMP=381;MSQ=31.93;AC=382;AN=29246;NFAM=372	SVTYPE=BND;POS=14313120;STRANDS=-+:40;CIPOS=-10,9;CIEND=-10,8;CIPOS95=0,0;CIEND95=0,0;MATEID=111661_1;EVENT=111661;SECONDARY;SU=40;PE=16;SR=24;ALG=PROD;AF=0.01306;NSAMP=381;MSQ=31.93;AC=382;AN=29246;NFAM=372
chr8	128363216	128363273	chr12	63751210	63751267	109910	1140.8	+	+	BND	LOW	109910_1	N	N]chr12:63751239]	109910_2	N	N]chr8:128363245]	SVTYPE=BND;POS=128363245;STRANDS=++:4;CIPOS=-29,28;CIEND=-29,28;CIPOS95=0,0;CIEND95=0,0;MATEID=109910_2;EVENT=109910;SU=4;PE=0;SR=4;ALG=PROD;AF=0.001607;NSAMP=47;MSQ=16.9;AC=47;AN=29246;NFAM=46	SVTYPE=BND;POS=63751239;STRANDS=++:4;CIPOS=-29,28;CIEND=-29,28;CIPOS95=0,0;CIEND95=0,0;MATEID=109910_1;EVENT=109910;SECONDARY;SU=4;PE=0;SR=4;ALG=PROD;AF=0.001607;NSAMP=47;MSQ=16.9;AC=47;AN=29246;NFAM=46
chr8	128363307	128364036	chr17	14312534	14313221	111662	574.64	+	-	BND	LOW	111662_1	N	N[chr17:14313193[	111662_2	N	]chr8:128363337]N	SVTYPE=BND;POS=128363337;STRANDS=+-:4;IMPRECISE;CIPOS=-30,699;CIEND=-658,29;CIPOS95=-30,236;CIEND95=-192,29;MATEID=111662_2;EVENT=111662;SU=4;PE=4;SR=0;ALG=PROD;AF=0.0003077;NSAMP=9;MSQ=36.83;AC=9;AN=29246;NFAM=9	SVTYPE=BND;POS=14313193;STRANDS=+-:4;IMPRECISE;CIPOS=-658,29;CIEND=-30,699;CIPOS95=-192,29;CIEND95=-30,236;MATEID=111662_1;EVENT=111662;SECONDARY;SU=4;PE=4;SR=0;ALG=PROD;AF=0.0003077;NSAMP=9;MSQ=36.83;AC=9;AN=29246;NFAM=9
chr8	128363326	128364031	chr11	124585656	124586376	109592	53.17	+	-	BND	LOW	109592_1	N	N[chr11:124586348[	109592_2	N	]chr8:128363356]N	SVTYPE=BND;POS=128363356;STRANDS=+-:4;IMPRECISE;CIPOS=-30,675;CIEND=-691,29;CIPOS95=-30,206;CIEND95=-216,29;MATEID=109592_2;EVENT=109592;SU=4;PE=4;SR=0;ALG=PROD;AF=3.419e-05;NSAMP=1;MSQ=4.6;AC=1;AN=29246;NFAM=1	SVTYPE=BND;POS=124586348;STRANDS=+-:4;IMPRECISE;CIPOS=-691,29;CIEND=-30,675;CIPOS95=-216,29;CIEND95=-30,206;MATEID=109592_1;EVENT=109592;SECONDARY;SU=4;PE=4;SR=0;ALG=PROD;AF=3.419e-05;NSAMP=1;MSQ=4.6;AC=1;AN=29246;NFAM=1
chr8	128363329	128363889	chr12	63750884	63751279	109909	2628.59	+	-	BND	LOW	109909_1	N	N[chr12:63751251[	109909_2	N	]chr8:128363359]N	SVTYPE=BND;POS=128363359;STRANDS=+-:8;IMPRECISE;CIPOS=-30,530;CIEND=-366,29;CIPOS95=-30,136;CIEND95=-61,29;MATEID=109909_2;EVENT=109909;SU=8;PE=8;SR=0;ALG=PROD;AF=0.002564;NSAMP=75;MSQ=31.03;AC=75;AN=29246;NFAM=75	SVTYPE=BND;POS=63751251;STRANDS=+-:8;IMPRECISE;CIPOS=-366,29;CIEND=-30,530;CIPOS95=-61,29;CIEND95=-30,136;MATEID=109909_1;EVENT=109909;SECONDARY;SU=8;PE=8;SR=0;ALG=PROD;AF=0.002564;NSAMP=75;MSQ=31.03;AC=75;AN=29246;NFAM=75
chr8	128363359	128364063	chrX	74458669	74459266	113854	1281.22	+	-	BND	LOW	113854_1	N	N[chrX:74459238[	113854_2	N	]chr8:128363387]N	SVTYPE=BND;POS=128363387;STRANDS=+-:5;IMPRECISE;CIPOS=-28,676;CIEND=-568,29;CIPOS95=-28,161;CIEND95=-104,29;MATEID=113854_2;EVENT=113854;SU=5;PE=5;SR=0;ALG=PROD;AF=0.001231;NSAMP=36;MSQ=32.95;AC=36;AN=29246;NFAM=36	SVTYPE=BND;POS=74459238;STRANDS=+-:5;IMPRECISE;CIPOS=-568,29;CIEND=-28,676;CIPOS95=-104,29;CIEND95=-28,161;MATEID=113854_1;EVENT=113854;SECONDARY;SU=5;PE=5;SR=0;ALG=PROD;AF=0.001231;NSAMP=36;MSQ=32.95;AC=36;AN=29246;NFAM=36
chr8	128370932	128370951	chr9	11110641	11110660	113144	1096.14	+	+	BND	LOW	113144_1	N	N]chr9:11110651]	113144_2	N	N]chr8:128370942]	SVTYPE=BND;POS=128370942;STRANDS=++:19;CIPOS=-10,9;CIEND=-10,9;CIPOS95=0,0;CIEND95=0,0;MATEID=113144_2;EVENT=113144;SU=19;PE=0;SR=19;ALG=PROD;AF=0.0005471;NSAMP=16;MSQ=28.95;AC=16;AN=29246;NFAM=15	SVTYPE=BND;POS=11110651;STRANDS=++:19;CIPOS=-10,9;CIEND=-10,9;CIPOS95=0,0;CIEND95=0,0;MATEID=113144_1;EVENT=113144;SECONDARY;SU=19;PE=0;SR=19;ALG=PROD;AF=0.0005471;NSAMP=16;MSQ=28.95;AC=16;AN=29246;NFAM=15
chr8	128373173	128373190	chr8	128373345	128373362	423059	19.58	+	-	BND	LOW	423059_1	N	N[chr8:128373355[	423059_2	N	]chr8:128373182]N	SVTYPE=BND;POS=128373182;STRANDS=+-:4;CIPOS=-9,8;CIEND=-9,8;CIPOS95=0,0;CIEND95=0,0;MATEID=423059_2;EVENT=423059;SU=4;PE=0;SR=4;ALG=PROD;AF=3.419e-05;NSAMP=1;MSQ=9.42;RECLASSIFIED;AC=1;AN=29246;NFAM=1	SVTYPE=BND;POS=128373355;STRANDS=+-:4;CIPOS=-9,8;CIEND=-9,8;CIPOS95=0,0;CIEND95=0,0;MATEID=423059_1;EVENT=423059;SECONDARY;SU=4;PE=0;SR=4;ALG=PROD;AF=3.419e-05;NSAMP=1;MSQ=9.42;RECLASSIFIED;AC=1;AN=29246;NFAM=1
chr8	128388991	128389010	chr8	128398845	128398853	423060	611.55	+	-	DEL	PASS	423060	N	<DEL>	.	.	.	SVTYPE=DEL;POS=128389001;SVLEN=-9851;END=128398852;STRANDS=+-:21;CIPOS=-10,9;CIEND=-7,1;CIPOS95=0,0;CIEND95=0,0;SU=21;PE=16;SR=5;ALG=PROD;AF=3.419e-05;NSAMP=1;MSQ=611.55;AC=1;AN=29246;NFAM=1	.
chr8	128393375	128393380	chr8	128393426	128393432	423061	7084.36	+	-	BND	LOW	423061_1	N	N[chr8:128393430[	423061_2	N	]chr8:128393378]N	SVTYPE=BND;POS=128393378;STRANDS=+-:254;CIPOS=-3,2;CIEND=-3,3;CIPOS95=0,0;CIEND95=0,0;MATEID=423061_2;EVENT=423061;SU=254;PE=7;SR=247;ALG=PROD;AF=0.001299;NSAMP=38;MSQ=152.28;RECLASSIFIED;AC=38;AN=29246;NFAM=38	SVTYPE=BND;POS=128393430;STRANDS=+-:254;CIPOS=-3,3;CIEND=-3,2;CIPOS95=0,0;CIEND95=0,0;MATEID=423061_1;EVENT=423061;SECONDARY;SU=254;PE=7;SR=247;ALG=PROD;AF=0.001299;NSAMP=38;MSQ=152.28;RECLASSIFIED;AC=38;AN=29246;NFAM=38
chr8	128397196	128397654	chr8	128406364	128406873	606331	50.72	+	+	BND	LOW	606331_1	N	N]chr8:128406374]	606331_2	N	N]chr8:128397206]	SVTYPE=BND;POS=128397206;STRANDS=++:5;IMPRECISE;CIPOS=-10,448;CIEND=-10,499;CIPOS95=0,132;CIEND95=0,177;MATEID=606331_2;EVENT=606331;SU=5;PE=5;SR=0;ALG=PROD;AF=3.419e-05;NSAMP=1;MSQ=50.72;AC=1;AN=29246;NFAM=1	SVTYPE=BND;POS=128406374;STRANDS=++:5;IMPRECISE;CIPOS=-10,499;CIEND=-10,448;CIPOS95=0,177;CIEND95=0,132;MATEID=606331_1;EVENT=606331;SECONDARY;SU=5;PE=5;SR=0;ALG=PROD;AF=3.419e-05;NSAMP=1;MSQ=50.72;AC=1;AN=29246;NFAM=1
chr8	128397201	128397212	chr8	128405025	128405033	423062	317.55	+	-	BND	PASS	423062_1	N	N[chr8:128405032[	423062_2	N	]chr8:128397207]N	SVTYPE=BND;POS=128397207;STRANDS=+-:15;CIPOS=-6,5;CIEND=-6,2;CIPOS95=0,0;CIEND95=0,0;MATEID=423062_2;EVENT=423062;SU=15;PE=9;SR=6;ALG=PROD;AF=3.419e-05;NSAMP=1;MSQ=317.55;RECLASSIFIED;AC=1;AN=29246;NFAM=1	SVTYPE=BND;POS=128405032;STRANDS=+-:15;CIPOS=-6,2;CIEND=-6,5;CIPOS95=0,0;CIEND95=0,0;MATEID=423062_1;EVENT=423062;SECONDARY;SU=15;PE=9;SR=6;ALG=PROD;AF=3.419e-05;NSAMP=1;MSQ=317.55;RECLASSIFIED;AC=1;AN=29246;NFAM=1
chr8	128400384	128400391	chr8	128400465	128400472	423063	206.77	+	-	DEL	PASS	423063	N	<DEL>	.	.	.	SVTYPE=DEL;POS=128400388;SVLEN=-81;END=128400469;STRANDS=+-:9;CIPOS=-4,3;CIEND=-4,3;CIPOS95=0,0;CIEND95=0,0;SU=9;PE=0;SR=9;ALG=PROD;AF=3.419e-05;NSAMP=1;MSQ=206.77;AC=1;AN=29246;NFAM=1	.
chr8	128400901	128400920	chr8	128405196	128405215	606332	251.61	-	-	BND	PASS	606332_1	N	[chr8:128405207[N	606332_2	N	[chr8:128400912[N	SVTYPE=BND;POS=128400912;STRANDS=--:16;CIPOS=-10,9;CIEND=-10,9;CIPOS95=0,0;CIEND95=0,0;MATEID=606332_2;EVENT=606332;SU=16;PE=11;SR=5;ALG=PROD;AF=3.419e-05;NSAMP=1;MSQ=251.61;AC=1;AN=29246;NFAM=1	SVTYPE=BND;POS=128405207;STRANDS=--:16;CIPOS=-10,9;CIEND=-10,9;CIPOS95=0,0;CIEND95=0,0;MATEID=606332_1;EVENT=606332;SECONDARY;SU=16;PE=11;SR=5;ALG=PROD;AF=3.419e-05;NSAMP=1;MSQ=251.61;AC=1;AN=29246;NFAM=1
chr8	128400987	128401004	chrY	13987192	13987209	114174	38450.3	-	-	BND	LOW	114174_1	N	[chrY:13987202[N	114174_2	N	[chr8:128400997[N	SVTYPE=BND;POS=128400997;STRANDS=--:55;CIPOS=-9,8;CIEND=-9,8;CIPOS95=0,0;CIEND95=0,0;MATEID=114174_2;EVENT=114174;SU=55;PE=0;SR=55;ALG=PROD;AF=0.0227;NSAMP=661;MSQ=30.01;AC=664;AN=29246;NFAM=639	SVTYPE=BND;POS=13987202;STRANDS=--:55;CIPOS=-9,8;CIEND=-9,8;CIPOS95=0,0;CIEND95=0,0;MATEID=114174_1;EVENT=114174;SECONDARY;SU=55;PE=0;SR=55;ALG=PROD;AF=0.0227;NSAMP=661;MSQ=30.01;AC=664;AN=29246;NFAM=639
chr8	128401079	128401098	chr8	128401272	128401291	423064	288.09	+	-	DEL	PASS	423064	N	<DEL>	.	.	.	SVTYPE=DEL;POS=128401089;SVLEN=-193;END=128401282;STRANDS=+-:12;CIPOS=-10,9;CIEND=-10,9;CIPOS95=0,0;CIEND95=0,0;SU=12;PE=0;SR=12;ALG=PROD;AF=3.419e-05;NSAMP=1;MSQ=284.61;AC=1;AN=29246;NFAM=1	.
chr8	128405195	128405214	chr8	128406369	128406379	606333	71.63	+	+	BND	LOW	606333_1	N	N]chr8:128406375]	606333_2	N	N]chr8:128405205]	SVTYPE=BND;POS=128405205;STRANDS=++:10;CIPOS=-10,9;CIEND=-6,4;CIPOS95=0,0;CIEND95=0,0;MATEID=606333_2;EVENT=606333;SU=10;PE=4;SR=6;ALG=PROD;AF=3.419e-05;NSAMP=1;MSQ=71.63;AC=1;AN=29246;NFAM=1	SVTYPE=BND;POS=128406375;STRANDS=++:10;CIPOS=-6,4;CIEND=-10,9;CIPOS95=0,0;CIEND95=0,0;MATEID=606333_1;EVENT=606333;SECONDARY;SU=10;PE=4;SR=6;ALG=PROD;AF=3.419e-05;NSAMP=1;MSQ=71.63;AC=1;AN=29246;NFAM=1
chr8	128419973	128419990	chrX	77649171	77649188	113862	6.83	+	+	BND	LOW	113862_1	N	N]chrX:77649180]	113862_2	N	N]chr8:128419982]	SVTYPE=BND;POS=128419982;STRANDS=++:4;CIPOS=-9,8;CIEND=-9,8;CIPOS95=0,0;CIEND95=0,0;MATEID=113862_2;EVENT=113862;SU=4;PE=0;SR=4;ALG=PROD;AF=3.419e-05;NSAMP=1;MSQ=6.83;AC=1;AN=29246;NFAM=1	SVTYPE=BND;POS=77649180;STRANDS=++:4;CIPOS=-9,8;CIEND=-9,8;CIPOS95=0,0;CIEND95=0,0;MATEID=113862_1;EVENT=113862;SECONDARY;SU=4;PE=0;SR=4;ALG=PROD;AF=3.419e-05;NSAMP=1;MSQ=6.83;AC=1;AN=29246;NFAM=1
chr8	128428245	128428262	chr8	128428299	128428316	423067	350.79	+	-	BND	LOW	423067_1	N	N[chr8:128428309[	423067_2	N	]chr8:128428254]N	SVTYPE=BND;POS=128428254;STRANDS=+-:61;CIPOS=-9,8;CIEND=-9,8;CIPOS95=0,0;CIEND95=0,0;MATEID=423067_2;EVENT=423067;SU=61;PE=4;SR=57;ALG=PROD;AF=0.000718;NSAMP=21;MSQ=12.19;RECLASSIFIED;AC=21;AN=29246;NFAM=21	SVTYPE=BND;POS=128428309;STRANDS=+-:61;CIPOS=-9,8;CIEND=-9,8;CIPOS95=0,0;CIEND95=0,0;MATEID=423067_1;EVENT=423067;SECONDARY;SU=61;PE=4;SR=57;ALG=PROD;AF=0.000718;NSAMP=21;MSQ=12.19;RECLASSIFIED;AC=21;AN=29246;NFAM=21
chr8	128446903	128446922	chr8	128448313	128448332	423070	386.55	+	-	DEL	PASS	423070	N	<DEL>	.	.	.	SVTYPE=DEL;POS=128446913;SVLEN=-1410;END=128448323;STRANDS=+-:5;CIPOS=-10,9;CIEND=-10,9;CIPOS95=0,0;CIEND95=0,0;SU=5;PE=0;SR=5;ALG=PROD;AF=3.419e-05;NSAMP=1;MSQ=386.55;AC=1;AN=29246;NFAM=1	.
chr8	128452153	128452926	chr22	25354301	25354939	112999	528882.0	-	+	BND	LOW	112999_1	N	]chr22:25354311]N	112999_2	N	N[chr8:128452918[	SVTYPE=BND;POS=128452918;STRANDS=-+:5;IMPRECISE;CIPOS=-764,9;CIEND=-10,628;CIPOS95=-165,0;CIEND95=-2,125;MATEID=112999_2;EVENT=112999;SU=5;PE=5;SR=0;ALG=PROD;AF=0.1029;NSAMP=2947;MSQ=159.61;AC=3008;AN=29246;NFAM=2902	SVTYPE=BND;POS=25354311;STRANDS=-+:5;IMPRECISE;CIPOS=-10,628;CIEND=-764,9;CIPOS95=-2,125;CIEND95=-165,0;MATEID=112999_1;EVENT=112999;SECONDARY;SU=5;PE=5;SR=0;ALG=PROD;AF=0.1029;NSAMP=2947;MSQ=159.61;AC=3008;AN=29246;NFAM=2902
chr8	128452198	128453008	chrX	142116311	142117140	114080	21562.2	-	+	BND	LOW	114080_1	N	]chrX:142116533]N	114080_2	N	N[chr8:128452960[	SVTYPE=BND;POS=128452960;STRANDS=-+:242;IMPRECISE;CIPOS=-761,49;CIEND=-222,607;CIPOS95=-186,49;CIEND95=-100,100;MATEID=114080_2;EVENT=114080;SU=242;PE=239;SR=3;ALG=SUM;AF=0.01033;NSAMP=271;MSQ=67.02;AC=302;AN=29246;NFAM=270	SVTYPE=BND;POS=142116533;STRANDS=-+:242;IMPRECISE;CIPOS=-222,607;CIEND=-761,49;CIPOS95=-100,100;CIEND95=-186,49;MATEID=114080_1;EVENT=114080;SECONDARY;SU=242;PE=239;SR=3;ALG=SUM;AF=0.01033;NSAMP=271;MSQ=67.02;AC=302;AN=29246;NFAM=270
chr8	128452212	128452946	chr22	43928552	43929273	113073	527062.0	-	+	BND	LOW	113073_1	N	]chr22:43928582]N	113073_2	N	N[chr8:128452918[	SVTYPE=BND;POS=128452918;STRANDS=-+:12;IMPRECISE;CIPOS=-705,29;CIEND=-30,691;CIPOS95=-200,29;CIEND95=-30,269;MATEID=113073_2;EVENT=113073;SU=12;PE=12;SR=0;ALG=PROD;AF=0.1058;NSAMP=3040;MSQ=152.77;AC=3095;AN=29246;NFAM=2995	SVTYPE=BND;POS=43928582;STRANDS=-+:12;IMPRECISE;CIPOS=-30,691;CIEND=-705,29;CIPOS95=-30,269;CIEND95=-200,29;MATEID=113073_1;EVENT=113073;SECONDARY;SU=12;PE=12;SR=0;ALG=PROD;AF=0.1058;NSAMP=3040;MSQ=152.77;AC=3095;AN=29246;NFAM=2995
chr8	128452218	128452926	chr11	48580159	48580521	109339	970648.0	-	+	BND	LOW	109339_1	N	]chr11:48580169]N	109339_2	N	N[chr8:128452918[	SVTYPE=BND;POS=128452918;STRANDS=-+:6;IMPRECISE;CIPOS=-699,9;CIEND=-10,352;CIPOS95=-209,0;CIEND95=-2,71;MATEID=109339_2;EVENT=109339;SU=6;PE=6;SR=0;ALG=PROD;AF=0.3195;NSAMP=6528;MSQ=113.16;AC=9224;AN=28866;NFAM=6242	SVTYPE=BND;POS=48580169;STRANDS=-+:6;IMPRECISE;CIPOS=-10,352;CIEND=-699,9;CIPOS95=-2,71;CIEND95=-209,0;MATEID=109339_1;EVENT=109339;SECONDARY;SU=6;PE=6;SR=0;ALG=PROD;AF=0.3195;NSAMP=6528;MSQ=113.16;AC=9224;AN=28866;NFAM=6242
chr8	128452232	128452937	chr11	95441740	95442295	109509	426.5	-	-	BND	LOW	109509_1	N	[chr11:95442287[N	109509_2	N	[chr8:128452929[N	SVTYPE=BND;POS=128452929;STRANDS=--:4;IMPRECISE;CIPOS=-696,9;CIEND=-546,9;CIPOS95=-144,2;CIEND95=-125,2;MATEID=109509_2;EVENT=109509;SU=4;PE=4;SR=0;ALG=PROD;AF=0.0006497;NSAMP=19;MSQ=15.96;AC=19;AN=29246;NFAM=19	SVTYPE=BND;POS=95442287;STRANDS=--:4;IMPRECISE;CIPOS=-546,9;CIEND=-696,9;CIPOS95=-125,2;CIEND95=-144,2;MATEID=109509_1;EVENT=109509;SECONDARY;SU=4;PE=4;SR=0;ALG=PROD;AF=0.0006497;NSAMP=19;MSQ=15.96;AC=19;AN=29246;NFAM=19
chr8	128452249	128452926	chr11	41797400	41797886	109307	781856.0	-	+	BND	LOW	109307_1	N	]chr11:41797410]N	109307_2	N	N[chr8:128452918[	SVTYPE=BND;POS=128452918;STRANDS=-+:6;IMPRECISE;CIPOS=-668,9;CIEND=-10,476;CIPOS95=-192,1;CIEND95=-2,130;MATEID=109307_2;EVENT=109307;SU=6;PE=6;SR=0;ALG=PROD;AF=0.2289;NSAMP=5381;MSQ=115.53;AC=6660;AN=29098;NFAM=5198	SVTYPE=BND;POS=41797410;STRANDS=-+:6;IMPRECISE;CIPOS=-10,476;CIEND=-668,9;CIPOS95=-2,130;CIEND95=-192,1;MATEID=109307_1;EVENT=109307;SECONDARY;SU=6;PE=6;SR=0;ALG=PROD;AF=0.2289;NSAMP=5381;MSQ=115.53;AC=6660;AN=29098;NFAM=5198
chr8	128452250	128452928	chr18	1118219	1118831	111955	147365.0	-	+	BND	LOW	111955_1	N	]chr18:1118229]N	111955_2	N	N[chr8:128452920[	SVTYPE=BND;POS=128452920;STRANDS=-+:4;IMPRECISE;CIPOS=-669,9;CIEND=-10,602;CIPOS95=-222,1;CIEND95=-1,189;MATEID=111955_2;EVENT=111955;SU=4;PE=4;SR=0;ALG=PROD;AF=0.03597;NSAMP=1040;MSQ=137.6;AC=1052;AN=29246;NFAM=1036	SVTYPE=BND;POS=1118229;STRANDS=-+:4;IMPRECISE;CIPOS=-10,602;CIEND=-669,9;CIPOS95=-1,189;CIEND95=-222,1;MATEID=111955_1;EVENT=111955;SECONDARY;SU=4;PE=4;SR=0;ALG=PROD;AF=0.03597;NSAMP=1040;MSQ=137.6;AC=1052;AN=29246;NFAM=1036
chr8	128452295	128452924	chrX	1057802	1058292	113544	520892.0	-	+	BND	LOW	113544_1	N	]chrX:1057812]N	113544_2	N	N[chr8:128452918[	SVTYPE=BND;POS=128452918;STRANDS=-+:5;IMPRECISE;CIPOS=-622,7;CIEND=-10,480;CIPOS95=-214,0;CIEND95=-2,117;MATEID=113544_2;EVENT=113544;SU=5;PE=5;SR=0;ALG=PROD;AF=0.1025;NSAMP=2939;MSQ=158.5;AC=2997;AN=29246;NFAM=2893	SVTYPE=BND;POS=1057812;STRANDS=-+:5;IMPRECISE;CIPOS=-10,480;CIEND=-622,7;CIPOS95=-2,117;CIEND95=-214,0;MATEID=113544_1;EVENT=113544;SECONDARY;SU=5;PE=5;SR=0;ALG=PROD;AF=0.1025;NSAMP=2939;MSQ=158.5;AC=2997;AN=29246;NFAM=2893
chr8	128452308	128452926	chrX	127949838	127950342	114036	637344.0	-	-	BND	LOW	114036_1	N	[chrX:127950334[N	114036_2	N	[chr8:128452918[N	SVTYPE=BND;POS=128452918;STRANDS=--:7;IMPRECISE;CIPOS=-609,9;CIEND=-495,9;CIPOS95=-172,0;CIEND95=-132,1;MATEID=114036_2;EVENT=114036;SU=7;PE=7;SR=0;ALG=PROD;AF=0.1559;NSAMP=4479;MSQ=121.34;AC=4560;AN=29246;NFAM=4390	SVTYPE=BND;POS=127950334;STRANDS=--:7;IMPRECISE;CIPOS=-495,9;CIEND=-609,9;CIPOS95=-132,1;CIEND95=-172,0;MATEID=114036_1;EVENT=114036;SECONDARY;SU=7;PE=7;SR=0;ALG=PROD;AF=0.1559;NSAMP=4479;MSQ=121.34;AC=4560;AN=29246;NFAM=4390
chr8	128452351	128452942	chr8	132066921	132067274	534275	412355.0	-	+	BND	LOW	534275_1	N	]chr8:132066951]N	534275_2	N	N[chr8:128452917[	SVTYPE=BND;POS=128452917;STRANDS=-+:12;IMPRECISE;CIPOS=-565,26;CIEND=-30,323;CIPOS95=-142,26;CIEND95=-30,49;MATEID=534275_2;EVENT=534275;SU=12;PE=12;SR=0;ALG=PROD;AF=0.1087;NSAMP=2905;MSQ=126.35;RECLASSIFIED;AC=3179;AN=29246;NFAM=2867	SVTYPE=BND;POS=132066951;STRANDS=-+:12;IMPRECISE;CIPOS=-30,323;CIEND=-565,26;CIPOS95=-30,49;CIEND95=-142,26;MATEID=534275_1;EVENT=534275;SECONDARY;SU=12;PE=12;SR=0;ALG=PROD;AF=0.1087;NSAMP=2905;MSQ=126.35;RECLASSIFIED;AC=3179;AN=29246;NFAM=2867
chr8	128452352	128452966	chr9	102311014	102311420	113415	690799.0	-	-	BND	LOW	113415_1	N	[chr9:102311372[N	113415_2	N	[chr8:128452918[N	SVTYPE=BND;POS=128452918;STRANDS=--:14;IMPRECISE;CIPOS=-565,49;CIEND=-357,49;CIPOS95=-95,49;CIEND95=-47,47;MATEID=113415_2;EVENT=113415;SU=14;PE=14;SR=0;ALG=PROD;AF=0.1783;NSAMP=4615;MSQ=121.26;AC=5196;AN=29148;NFAM=4491	SVTYPE=BND;POS=102311372;STRANDS=--:14;IMPRECISE;CIPOS=-357,49;CIEND=-565,49;CIPOS95=-47,47;CIEND95=-95,49;MATEID=113415_1;EVENT=113415;SECONDARY;SU=14;PE=14;SR=0;ALG=PROD;AF=0.1783;NSAMP=4615;MSQ=121.26;AC=5196;AN=29148;NFAM=4491
chr8	128452355	128452926	chr15	66996733	66997133	111136	514654.0	-	+	BND	LOW	111136_1	N	]chr15:66996743]N	111136_2	N	N[chr8:128452918[	SVTYPE=BND;POS=128452918;STRANDS=-+:4;IMPRECISE;CIPOS=-562,9;CIEND=-10,390;CIPOS95=-180,0;CIEND95=-1,119;MATEID=111136_2;EVENT=111136;SU=4;PE=4;SR=0;ALG=PROD;AF=0.1013;NSAMP=2901;MSQ=160.16;AC=2963;AN=29246;NFAM=2870	SVTYPE=BND;POS=66996743;STRANDS=-+:4;IMPRECISE;CIPOS=-10,390;CIEND=-562,9;CIPOS95=-1,119;CIEND95=-180,0;MATEID=111136_1;EVENT=111136;SECONDARY;SU=4;PE=4;SR=0;ALG=PROD;AF=0.1013;NSAMP=2901;MSQ=160.16;AC=2963;AN=29246;NFAM=2870
chr8	128452355	128452946	chr14	24523668	24524063	110631	729200.0	-	+	BND	LOW	110631_1	N	]chr14:24523718]N	110631_2	N	N[chr8:128452918[	SVTYPE=BND;POS=128452918;STRANDS=-+:10;IMPRECISE;CIPOS=-562,29;CIEND=-50,345;CIPOS95=-145,29;CIEND95=-50,51;MATEID=110631_2;EVENT=110631;SU=10;PE=10;SR=0;ALG=PROD;AF=0.1619;NSAMP=4515;MSQ=134.29;AC=4734;AN=29246;NFAM=4376	SVTYPE=BND;POS=24523718;STRANDS=-+:10;IMPRECISE;CIPOS=-50,345;CIEND=-562,29;CIPOS95=-50,51;CIEND95=-145,29;MATEID=110631_1;EVENT=110631;SECONDARY;SU=10;PE=10;SR=0;ALG=PROD;AF=0.1619;NSAMP=4515;MSQ=134.29;AC=4734;AN=29246;NFAM=4376
chr8	128452387	128452922	chr13	86037738	86038215	110472	519598.0	-	+	BND	LOW	110472_1	N	]chr13:86037748]N	110472_2	N	N[chr8:128452918[	SVTYPE=BND;POS=128452918;STRANDS=-+:6;IMPRECISE;CIPOS=-530,5;CIEND=-10,467;CIPOS95=-188,0;CIEND95=-2,132;MATEID=110472_2;EVENT=110472;SU=6;PE=6;SR=0;ALG=PROD;AF=0.1056;NSAMP=3047;MSQ=152.66;AC=3088;AN=29246;NFAM=3004	SVTYPE=BND;POS=86037748;STRANDS=-+:6;IMPRECISE;CIPOS=-10,467;CIEND=-530,5;CIPOS95=-2,132;CIEND95=-188,0;MATEID=110472_1;EVENT=110472;SECONDARY;SU=6;PE=6;SR=0;ALG=PROD;AF=0.1056;NSAMP=3047;MSQ=152.66;AC=3088;AN=29246;NFAM=3004
chr8	128452391	128452926	chr10	47385187	47385516	108961	513407.0	-	-	BND	LOW	108961_1	N	[chr10:47385488[N	108961_2	N	[chr8:128452918[N	SVTYPE=BND;POS=128452918;STRANDS=--:32;IMPRECISE;CIPOS=-526,9;CIEND=-300,29;CIPOS95=-142,9;CIEND95=-17,17;MATEID=108961_2;EVENT=108961;SU=32;PE=32;SR=0;ALG=PROD;AF=0.1004;NSAMP=2884;MSQ=159.39;AC=2937;AN=29246;NFAM=2838	SVTYPE=BND;POS=47385488;STRANDS=--:32;IMPRECISE;CIPOS=-300,29;CIEND=-526,9;CIPOS95=-17,17;CIEND95=-142,9;MATEID=108961_1;EVENT=108961;SECONDARY;SU=32;PE=32;SR=0;ALG=PROD;AF=0.1004;NSAMP=2884;MSQ=159.39;AC=2937;AN=29246;NFAM=2838
chr8	128452400	128452968	chr12	58574293	58574755	109890	99.38	-	+	BND	LOW	109890_1	N	]chr12:58574303]N	109890_2	N	N[chr8:128452960[	SVTYPE=BND;POS=128452960;STRANDS=-+:4;IMPRECISE;CIPOS=-559,9;CIEND=-10,452;CIPOS95=-184,1;CIEND95=-1,146;MATEID=109890_2;EVENT=109890;SU=4;PE=4;SR=0;ALG=PROD;AF=6.839e-05;NSAMP=2;MSQ=45.8;AC=2;AN=29246;NFAM=2	SVTYPE=BND;POS=58574303;STRANDS=-+:4;IMPRECISE;CIPOS=-10,452;CIEND=-559,9;CIPOS95=-1,146;CIEND95=-184,1;MATEID=109890_1;EVENT=109890;SECONDARY;SU=4;PE=4;SR=0;ALG=PROD;AF=6.839e-05;NSAMP=2;MSQ=45.8;AC=2;AN=29246;NFAM=2
chr8	128452417	128452927	chr13	72149037	72149418	110417	499747.0	-	+	BND	LOW	110417_1	N	]chr13:72149047]N	110417_2	N	N[chr8:128452919[	SVTYPE=BND;POS=128452919;STRANDS=-+:4;IMPRECISE;CIPOS=-501,9;CIEND=-10,371;CIPOS95=-164,0;CIEND95=-2,119;MATEID=110417_2;EVENT=110417;SU=4;PE=4;SR=0;ALG=PROD;AF=0.09731;NSAMP=2800;MSQ=160.29;AC=2846;AN=29246;NFAM=2765	SVTYPE=BND;POS=72149047;STRANDS=-+:4;IMPRECISE;CIPOS=-10,371;CIEND=-501,9;CIPOS95=-2,119;CIEND95=-164,0;MATEID=110417_1;EVENT=110417;SECONDARY;SU=4;PE=4;SR=0;ALG=PROD;AF=0.09731;NSAMP=2800;MSQ=160.29;AC=2846;AN=29246;NFAM=2765
chr8	128452462	128452925	chrX	147588415	147588742	114105	833129.0	-	+	BND	LOW	114105_1	N	]chrX:147588425]N	114105_2	N	N[chr8:128452917[	SVTYPE=BND;POS=128452917;STRANDS=-+:6;IMPRECISE;CIPOS=-454,9;CIEND=-10,317;CIPOS95=-113,1;CIEND95=-2,84;MATEID=114105_2;EVENT=114105;SU=6;PE=6;SR=0;ALG=PROD;AF=0.2118;NSAMP=6049;MSQ=111.98;AC=6193;AN=29246;NFAM=5858	SVTYPE=BND;POS=147588425;STRANDS=-+:6;IMPRECISE;CIPOS=-10,317;CIEND=-454,9;CIPOS95=-2,84;CIEND95=-113,1;MATEID=114105_1;EVENT=114105;SECONDARY;SU=6;PE=6;SR=0;ALG=PROD;AF=0.2118;NSAMP=6049;MSQ=111.98;AC=6193;AN=29246;NFAM=5858
chr8	128452556	128452929	chr9	103841879	103842130	113417	361242.0	-	-	BND	LOW	113417_1	N	[chr9:103842120[N	113417_2	N	[chr8:128452913[N	SVTYPE=BND;POS=128452913;STRANDS=--:97;IMPRECISE;CIPOS=-356,17;CIEND=-240,11;CIPOS95=-40,17;CIEND95=-8,8;MATEID=113417_2;EVENT=113417;SU=97;PE=97;SR=0;ALG=PROD;AF=0.07153;NSAMP=2062;MSQ=158.51;AC=2092;AN=29246;NFAM=2046	SVTYPE=BND;POS=103842120;STRANDS=--:97;IMPRECISE;CIPOS=-240,11;CIEND=-356,17;CIPOS95=-8,8;CIEND95=-40,17;MATEID=113417_1;EVENT=113417;SECONDARY;SU=97;PE=97;SR=0;ALG=PROD;AF=0.07153;NSAMP=2062;MSQ=158.51;AC=2092;AN=29246;NFAM=2046
chr8	128452867	128452946	chr10	14268791	14268890	108892	522892.0	-	+	BND	LOW	108892_1	N	]chr10:14268841]N	108892_2	N	N[chr8:128452918[	SVTYPE=BND;POS=128452918;STRANDS=-+:16;IMPRECISE;CIPOS=-50,29;CIEND=-50,49;CIPOS95=-3,3;CIEND95=-3,3;MATEID=108892_2;EVENT=108892;SU=16;PE=15;SR=1;ALG=PROD;AF=0.1004;NSAMP=2881;MSQ=161.97;AC=2936;AN=29246;NFAM=2848	SVTYPE=BND;POS=14268841;STRANDS=-+:16;IMPRECISE;CIPOS=-50,49;CIEND=-50,29;CIPOS95=-3,3;CIEND95=-3,3;MATEID=108892_1;EVENT=108892;SECONDARY;SU=16;PE=15;SR=1;ALG=PROD;AF=0.1004;NSAMP=2881;MSQ=161.97;AC=2936;AN=29246;NFAM=2848
chr8	128452887	128452939	chr15	97562203	97562262	111246	521062.0	-	+	BND	LOW	111246_1	N	]chr15:97562233]N	111246_2	N	N[chr8:128452918[	SVTYPE=BND;POS=128452918;STRANDS=-+:24;IMPRECISE;CIPOS=-30,22;CIEND=-30,29;CIPOS95=-3,3;CIEND95=-3,3;MATEID=111246_2;EVENT=111246;SU=24;PE=23;SR=1;ALG=PROD;AF=0.1024;NSAMP=2944;MSQ=159.11;AC=2996;AN=29246;NFAM=2907	SVTYPE=BND;POS=97562233;STRANDS=-+:24;IMPRECISE;CIPOS=-30,29;CIEND=-30,22;CIPOS95=-3,3;CIEND95=-3,3;MATEID=111246_1;EVENT=111246;SECONDARY;SU=24;PE=23;SR=1;ALG=PROD;AF=0.1024;NSAMP=2944;MSQ=159.11;AC=2996;AN=29246;NFAM=2907
chr8	128452887	128452946	chr20	16894354	16894447	112668	1.31108e+06	-	-	BND	LOW	112668_1	N	[chr20:16894385[N	112668_2	N	[chr8:128452918[N	SVTYPE=BND;POS=128452918;STRANDS=--:8;IMPRECISE;CIPOS=-30,29;CIEND=-30,63;CIPOS95=-2,2;CIEND95=-30,36;MATEID=112668_2;EVENT=112668;SU=8;PE=5;SR=3;ALG=SUM;AF=0.5162;NSAMP=8898;MSQ=105.77;AC=14846;AN=28762;NFAM=8410	SVTYPE=BND;POS=16894385;STRANDS=--:8;IMPRECISE;CIPOS=-30,63;CIEND=-30,29;CIPOS95=-30,36;CIEND95=-2,2;MATEID=112668_1;EVENT=112668;SECONDARY;SU=8;PE=5;SR=3;ALG=SUM;AF=0.5162;NSAMP=8898;MSQ=105.77;AC=14846;AN=28762;NFAM=8410
chr8	128452891	128452946	chr9	75936850	75936909	113302	526791.0	-	-	BND	LOW	113302_1	N	[chr9:75936881[N	113302_2	N	[chr8:128452918[N	SVTYPE=BND;POS=128452918;STRANDS=--:8;IMPRECISE;CIPOS=-26,29;CIEND=-30,29;CIPOS95=-3,3;CIEND95=-3,3;MATEID=113302_2;EVENT=113302;SU=8;PE=7;SR=1;ALG=PROD;AF=0.104;NSAMP=2985;MSQ=156.88;AC=3043;AN=29246;NFAM=2942	SVTYPE=BND;POS=75936881;STRANDS=--:8;IMPRECISE;CIPOS=-30,29;CIEND=-26,29;CIPOS95=-3,3;CIEND95=-3,3;MATEID=113302_1;EVENT=113302;SECONDARY;SU=8;PE=7;SR=1;ALG=PROD;AF=0.104;NSAMP=2985;MSQ=156.88;AC=3043;AN=29246;NFAM=2942
chr8	128452895	128452941	chr14	66416539	66416598	110809	75204.0	-	-	BND	LOW	110809_1	N	[chr14:66416570[N	110809_2	N	[chr8:128452922[N	SVTYPE=BND;POS=128452922;STRANDS=--:8;IMPRECISE;CIPOS=-26,20;CIEND=-30,29;CIPOS95=-3,3;CIEND95=-1,1;MATEID=110809_2;EVENT=110809;SU=8;PE=6;SR=2;ALG=PROD;AF=0.02017;NSAMP=589;MSQ=126.09;AC=590;AN=29246;NFAM=589	SVTYPE=BND;POS=66416570;STRANDS=--:8;IMPRECISE;CIPOS=-30,29;CIEND=-26,20;CIPOS95=-1,1;CIEND95=-3,3;MATEID=110809_1;EVENT=110809;SECONDARY;SU=8;PE=6;SR=2;ALG=PROD;AF=0.02017;NSAMP=589;MSQ=126.09;AC=590;AN=29246;NFAM=589
chr8	128452898	128452920	chr17	4411690	4411712	111611	1.13105e+06	-	+	BND	LOW	111611_1	N	]chr17:4411697]N	111611_2	N	N[chr8:128452916[	SVTYPE=BND;POS=128452916;STRANDS=-+:910;IMPRECISE;CIPOS=-17,5;CIEND=-7,15;CIPOS95=-2,2;CIEND95=0,0;MATEID=111611_2;EVENT=111611;SU=910;PE=900;SR=10;ALG=PROD;AF=0.2547;NSAMP=6833;MSQ=121.79;AC=7448;AN=29246;NFAM=6478	SVTYPE=BND;POS=4411697;STRANDS=-+:910;IMPRECISE;CIPOS=-7,15;CIEND=-17,5;CIPOS95=0,0;CIEND95=-2,2;MATEID=111611_1;EVENT=111611;SECONDARY;SU=910;PE=900;SR=10;ALG=PROD;AF=0.2547;NSAMP=6833;MSQ=121.79;AC=7448;AN=29246;NFAM=6478
chr8	128452907	128452919	chr21	17710049	17710057	112850	528946.0	-	+	BND	LOW	112850_1	N	]chr21:17710055]N	112850_2	N	N[chr8:128452918[	SVTYPE=BND;POS=128452918;STRANDS=-+:339;CIPOS=-10,2;CIEND=-6,2;CIPOS95=0,0;CIEND95=0,0;MATEID=112850_2;EVENT=112850;SU=339;PE=309;SR=30;ALG=PROD;AF=0.1027;NSAMP=2948;MSQ=159.26;AC=3005;AN=29246;NFAM=2917	SVTYPE=BND;POS=17710055;STRANDS=-+:339;CIPOS=-6,2;CIEND=-10,2;CIPOS95=0,0;CIEND95=0,0;MATEID=112850_1;EVENT=112850;SECONDARY;SU=339;PE=309;SR=30;ALG=PROD;AF=0.1027;NSAMP=2948;MSQ=159.26;AC=3005;AN=29246;NFAM=2917
chr8	128452907	128452924	chr22	27042285	27042304	113003	538036.0	-	+	BND	LOW	113003_1	N	]chr22:27042295]N	113003_2	N	N[chr8:128452918[	SVTYPE=BND;POS=128452918;STRANDS=-+:5;IMPRECISE;CIPOS=-10,7;CIEND=-10,9;CIPOS95=-3,0;CIEND95=-3,3;MATEID=113003_2;EVENT=113003;SU=5;PE=4;SR=1;ALG=PROD;AF=0.1084;NSAMP=3109;MSQ=152.31;AC=3171;AN=29246;NFAM=3066	SVTYPE=BND;POS=27042295;STRANDS=-+:5;IMPRECISE;CIPOS=-10,9;CIEND=-10,7;CIPOS95=-3,3;CIEND95=-3,0;MATEID=113003_1;EVENT=113003;SECONDARY;SU=5;PE=4;SR=1;ALG=PROD;AF=0.1084;NSAMP=3109;MSQ=152.31;AC=3171;AN=29246;NFAM=3066
chr8	128452910	128452927	chr17	78019571	78019590	111914	135500.0	-	-	BND	LOW	111914_1	N	[chr17:78019582[N	111914_2	N	[chr8:128452920[N	SVTYPE=BND;POS=128452920;STRANDS=--:4;IMPRECISE;CIPOS=-9,8;CIEND=-10,9;CIPOS95=-1,1;CIEND95=-1,1;MATEID=111914_2;EVENT=111914;SU=4;PE=2;SR=2;ALG=PROD;AF=0.03105;NSAMP=908;MSQ=146.88;AC=908;AN=29246;NFAM=908	SVTYPE=BND;POS=78019582;STRANDS=--:4;IMPRECISE;CIPOS=-10,9;CIEND=-9,8;CIPOS95=-1,1;CIEND95=-1,1;MATEID=111914_1;EVENT=111914;SECONDARY;SU=4;PE=2;SR=2;ALG=PROD;AF=0.03105;NSAMP=908;MSQ=146.88;AC=908;AN=29246;NFAM=908
chr8	128452912	128452926	chr10	91019849	91019868	109047	47414.9	-	+	BND	LOW	109047_1	N	]chr10:91019859]N	109047_2	N	N[chr8:128452923[	SVTYPE=BND;POS=128452923;STRANDS=-+:7;IMPRECISE;CIPOS=-10,4;CIEND=-10,9;CIPOS95=-3,0;CIEND95=-1,1;MATEID=109047_2;EVENT=109047;SU=7;PE=4;SR=3;ALG=PROD;AF=0.01412;NSAMP=413;MSQ=113.96;AC=413;AN=29246;NFAM=413	SVTYPE=BND;POS=91019859;STRANDS=-+:7;IMPRECISE;CIPOS=-10,9;CIEND=-10,4;CIPOS95=-1,1;CIEND95=-3,0;MATEID=109047_1;EVENT=109047;SECONDARY;SU=7;PE=4;SR=3;ALG=PROD;AF=0.01412;NSAMP=413;MSQ=113.96;AC=413;AN=29246;NFAM=413
chr8	128452922	128452922	chr8	128459020	128459020	423071	3.60258e+07	+	-	MEI	PASS	423071	N	<DEL:ME:LINE|L1|L1HS>	.	.	.	SVTYPE=MEI;POS=128452922;SVLEN=-6098;END=128459020;STRANDS=+-:1159594;CIPOS=0,0;CIEND=0,0;CIPOS95=0,0;CIEND95=0,0;SU=1159594;PE=671721;SR=487873;AF=0.9746;NSAMP=14619;MSQ=1439.05;MEDGQR=8.77;Q10GQR=8.38;AC=28503;AN=29246;NFAM=13495	.
chr8	128452954	128452960	chr13	32816240	32816246	110286	51471.9	-	+	BND	LOW	110286_1	N	]chr13:32816244]N	110286_2	N	N[chr8:128452960[	SVTYPE=BND;POS=128452960;STRANDS=-+:664;CIPOS=-5,1;CIEND=-4,2;CIPOS95=0,0;CIEND95=0,0;MATEID=110286_2;EVENT=110286;SU=664;PE=491;SR=173;ALG=PROD;AF=0.01761;NSAMP=502;MSQ=89.42;AC=515;AN=29246;NFAM=497	SVTYPE=BND;POS=32816244;STRANDS=-+:664;CIPOS=-4,2;CIEND=-5,1;CIPOS95=0,0;CIEND95=0,0;MATEID=110286_1;EVENT=110286;SECONDARY;SU=664;PE=491;SR=173;ALG=PROD;AF=0.01761;NSAMP=502;MSQ=89.42;AC=515;AN=29246;NFAM=497
chr8	128452954	128452968	chr13	85809570	85809589	110471	3106.98	-	+	BND	LOW	110471_1	N	]chr13:85809580]N	110471_2	N	N[chr8:128452961[	SVTYPE=BND;POS=128452961;STRANDS=-+:6;IMPRECISE;CIPOS=-6,8;CIEND=-10,9;CIPOS95=-3,3;CIEND95=-3,3;MATEID=110471_2;EVENT=110471;SU=6;PE=5;SR=1;ALG=PROD;AF=0.002496;NSAMP=73;MSQ=37.61;AC=73;AN=29246;NFAM=71	SVTYPE=BND;POS=85809580;STRANDS=-+:6;IMPRECISE;CIPOS=-10,9;CIEND=-6,8;CIPOS95=-3,3;CIEND95=-3,3;MATEID=110471_1;EVENT=110471;SECONDARY;SU=6;PE=5;SR=1;ALG=PROD;AF=0.002496;NSAMP=73;MSQ=37.61;AC=73;AN=29246;NFAM=71
chr8	128452955	128452967	chr17	30071284	30071303	111696	12169.8	-	-	BND	LOW	111696_1	N	[chr17:30071295[N	111696_2	N	[chr8:128452960[N	SVTYPE=BND;POS=128452960;STRANDS=--:4;IMPRECISE;CIPOS=-4,8;CIEND=-10,9;CIPOS95=-3,3;CIEND95=-3,1;MATEID=111696_2;EVENT=111696;SU=4;PE=3;SR=1;ALG=PROD;AF=0.00919;NSAMP=223;MSQ=22.22;AC=268;AN=29162;NFAM=222	SVTYPE=BND;POS=30071295;STRANDS=--:4;IMPRECISE;CIPOS=-10,9;CIEND=-4,8;CIPOS95=-3,1;CIEND95=-3,3;MATEID=111696_1;EVENT=111696;SECONDARY;SU=4;PE=3;SR=1;ALG=PROD;AF=0.00919;NSAMP=223;MSQ=22.22;AC=268;AN=29162;NFAM=222
chr8	128452955	128452968	chrX	58136335	58136354	113809	651.87	-	-	BND	LOW	113809_1	N	[chrX:58136346[N	113809_2	N	[chr8:128452962[N	SVTYPE=BND;POS=128452962;STRANDS=--:28;IMPRECISE;CIPOS=-6,7;CIEND=-10,9;CIPOS95=-2,2;CIEND95=0,0;MATEID=113809_2;EVENT=113809;SU=28;PE=16;SR=12;ALG=PROD;AF=0.0005471;NSAMP=14;MSQ=31.29;AC=16;AN=29244;NFAM=14	SVTYPE=BND;POS=58136346;STRANDS=--:28;IMPRECISE;CIPOS=-10,9;CIEND=-6,7;CIPOS95=0,0;CIEND95=-2,2;MATEID=113809_1;EVENT=113809;SECONDARY;SU=28;PE=16;SR=12;ALG=PROD;AF=0.0005471;NSAMP=14;MSQ=31.29;AC=16;AN=29244;NFAM=14
chr8	128452955	128452972	chrX	117626706	117626725	113991	111.01	-	-	BND	LOW	113991_1	N	[chrX:117626717[N	113991_2	N	[chr8:128452966[N	SVTYPE=BND;POS=128452966;STRANDS=--:6;IMPRECISE;CIPOS=-10,7;CIEND=-10,9;CIPOS95=-2,0;CIEND95=-1,1;MATEID=113991_2;EVENT=113991;SU=6;PE=3;SR=3;ALG=PROD;AF=0.0001026;NSAMP=3;MSQ=24.34;AC=3;AN=29246;NFAM=3	SVTYPE=BND;POS=117626717;STRANDS=--:6;IMPRECISE;CIPOS=-10,9;CIEND=-10,7;CIPOS95=-1,1;CIEND95=-2,0;MATEID=113991_1;EVENT=113991;SECONDARY;SU=6;PE=3;SR=3;ALG=PROD;AF=0.0001026;NSAMP=3;MSQ=24.34;AC=3;AN=29246;NFAM=3
chr8	128477472	128477517	chr8	128478534	128478547	423072	3440.81	+	-	DEL	PASS	423072	N	<DEL>	.	.	.	SVTYPE=DEL;POS=128477495;SVLEN=-1047;END=128478542;STRANDS=+-:152;CIPOS=-23,22;CIEND=-8,5;CIPOS95=0,0;CIEND95=0,0;SU=152;PE=90;SR=62;ALG=PROD;AF=6.839e-05;NSAMP=2;MSQ=587.44;AC=2;AN=29246;NFAM=2	.
chr8	128502607	128503070	chr8	128503362	128503414	606335	12.13	+	+	INV	LOW	606335	N	<INV>	.	.	.	SVTYPE=INV;POS=128503070;SVLEN=335;END=128503405;STRANDS=++:1,--:3;IMPRECISE;CIPOS=-463,0;CIEND=-43,9;CIPOS95=-187,0;CIEND95=-42,0;SU=4;PE=4;SR=0;ALG=PROD;AF=3.419e-05;NSAMP=1;MSQ=12.05;AC=1;AN=29246;NFAM=1	.
chr8	128545058	128545104	chr8	128545214	128545273	423074	908.82	+	-	DEL	PASS	423074	N	<DEL>	.	.	.	SVTYPE=DEL;POS=128545082;SVLEN=-162;END=128545244;STRANDS=+-:35;CIPOS=-24,22;CIEND=-30,29;CIPOS95=0,0;CIEND95=0,0;SU=35;PE=1;SR=34;ALG=PROD;AF=0.0001026;NSAMP=3;MSQ=302.71;AC=3;AN=29246;NFAM=3	.
chr8	128558192	128558821	chr8	128558836	128559346	423075	338.33	+	-	DEL	PASS	423075	N	<DEL>	.	.	.	SVTYPE=DEL;POS=128558239;SVLEN=-1064;END=128559303;STRANDS=+-:17;IMPRECISE;CIPOS=-47,582;CIEND=-467,43;CIPOS95=-47,92;CIEND95=-63,43;SU=17;PE=17;SR=0;ALG=PROD;AF=6.839e-05;NSAMP=2;MSQ=163.09;AC=2;AN=29246;NFAM=1	.
chr8	128562053	128562058	chr8	128566148	128566152	423077	7582.69	+	-	BND	PASS	423077_1	N	N[chr8:128566152[	423077_2	N	]chr8:128562056]N	SVTYPE=BND;POS=128562056;STRANDS=+-:342;CIPOS=-3,2;CIEND=-3,1;CIPOS95=0,0;CIEND95=0,0;MATEID=423077_2;EVENT=423077;SU=342;PE=212;SR=130;ALG=PROD;AF=0.0004787;NSAMP=14;MSQ=406.74;RECLASSIFIED;AC=14;AN=29246;NFAM=14	SVTYPE=BND;POS=128566152;STRANDS=+-:342;CIPOS=-3,1;CIEND=-3,2;CIPOS95=0,0;CIEND95=0,0;MATEID=423077_1;EVENT=423077;SECONDARY;SU=342;PE=212;SR=130;ALG=PROD;AF=0.0004787;NSAMP=14;MSQ=406.74;RECLASSIFIED;AC=14;AN=29246;NFAM=14
chr8	128578937	128578982	chr8	128610951	128610995	423080	1408.65	+	-	DEL	PASS	423080	N	<DEL>	.	.	.	SVTYPE=DEL;POS=128578960;SVLEN=-32014;END=128610974;STRANDS=+-:58;CIPOS=-23,22;CIEND=-23,21;CIPOS95=0,0;CIEND95=0,0;SU=58;PE=41;SR=17;ALG=PROD;AF=0.0001026;NSAMP=3;MSQ=469.55;AC=3;AN=29246;NFAM=3	.
chr8	128611080	128611099	chr8	128616632	128616651	423081	215.53	+	-	DEL	PASS	423081	N	<DEL>	.	.	.	SVTYPE=DEL;POS=128611090;SVLEN=-5552;END=128616642;STRANDS=+-:6;IMPRECISE;CIPOS=-10,9;CIEND=-10,9;CIPOS95=-3,3;CIEND95=-3,1;SU=6;PE=5;SR=1;ALG=PROD;AF=3.419e-05;NSAMP=1;MSQ=215.53;AC=1;AN=29246;NFAM=1	.
chr8	128612064	128612231	chr8	128617619	128617790	534276	3150.57	-	+	BND	LOW	534276_1	N	]chr8:128617630]N	534276_2	N	N[chr8:128612223[	SVTYPE=BND;POS=128612223;STRANDS=-+:421;IMPRECISE;CIPOS=-158,9;CIEND=-11,160;CIPOS95=-2,2;CIEND95=-2,2;MATEID=534276_2;EVENT=534276;SU=421;PE=421;SR=0;ALG=PROD;AF=0.0005129;NSAMP=15;MSQ=110.77;RECLASSIFIED;AC=15;AN=29246;NFAM=14	SVTYPE=BND;POS=128617630;STRANDS=-+:421;IMPRECISE;CIPOS=-11,160;CIEND=-158,9;CIPOS95=-2,2;CIEND95=-2,2;MATEID=534276_1;EVENT=534276;SECONDARY;SU=421;PE=421;SR=0;ALG=PROD;AF=0.0005129;NSAMP=15;MSQ=110.77;RECLASSIFIED;AC=15;AN=29246;NFAM=14
chr8	128618016	128618033	chr8	128623460	128623463	423083	590.51	+	-	DEL	PASS	423083	N	<DEL>	.	.	.	SVTYPE=DEL;POS=128618026;SVLEN=-5436;END=128623462;STRANDS=+-:26;CIPOS=-10,7;CIEND=-2,1;CIPOS95=0,0;CIEND95=0,0;SU=26;PE=12;SR=14;ALG=PROD;AF=3.419e-05;NSAMP=1;MSQ=590.51;AC=1;AN=29246;NFAM=1	.
chr8	128627847	128627856	chr8	128627981	128627990	423084	215.79	+	-	DEL	PASS	423084	N	<DEL>	.	.	.	SVTYPE=DEL;POS=128627852;SVLEN=-134;END=128627986;STRANDS=+-:7;CIPOS=-5,4;CIEND=-5,4;CIPOS95=0,0;CIEND95=0,0;SU=7;PE=0;SR=7;ALG=PROD;AF=3.419e-05;NSAMP=1;MSQ=215.79;AC=1;AN=29246;NFAM=1	.
chr8	128649390	128649409	chr8	128649577	128649596	534277	73.55	-	+	DUP	PASS	534277	N	<DUP>	.	.	.	SVTYPE=DUP;POS=128649400;SVLEN=187;END=128649587;STRANDS=-+:10;CIPOS=-10,9;CIEND=-10,9;CIPOS95=0,0;CIEND95=0,0;SU=10;PE=0;SR=10;ALG=PROD;AF=3.419e-05;NSAMP=1;MSQ=68.26;AC=1;AN=29246;NFAM=1	.
chr8	128651712	128651728	chr8	128651848	128651864	423085	1218.63	+	-	DEL	PASS	423085	N	<DEL>	.	.	.	SVTYPE=DEL;POS=128651720;SVLEN=-136;END=128651856;STRANDS=+-:52;CIPOS=-8,8;CIEND=-8,8;CIPOS95=0,0;CIEND95=0,0;SU=52;PE=0;SR=52;ALG=PROD;AF=0.0001368;NSAMP=4;MSQ=257.76;AC=4;AN=29246;NFAM=4	.
chr8	128656343	128656398	chr8	128668317	128668364	423086	656.45	+	-	DEL	PASS	423086	N	<DEL>	.	.	.	SVTYPE=DEL;POS=128656370;SVLEN=-11972;END=128668342;STRANDS=+-:27;CIPOS=-27,28;CIEND=-25,22;CIPOS95=0,0;CIEND95=0,0;SU=27;PE=15;SR=12;ALG=PROD;AF=6.839e-05;NSAMP=2;MSQ=328.23;AC=2;AN=29246;NFAM=2	.
chr8	128662550	128662568	chr17	43894435	43894454	111735	14623.3	-	+	BND	LOW	111735_1	N	]chr17:43894445]N	111735_2	N	N[chr8:128662561[	SVTYPE=BND;POS=128662561;STRANDS=-+:6;IMPRECISE;CIPOS=-10,8;CIEND=-10,9;CIPOS95=-2,0;CIEND95=-1,1;MATEID=111735_2;EVENT=111735;SU=6;PE=4;SR=2;ALG=PROD;AF=0.01587;NSAMP=458;MSQ=17.74;AC=464;AN=29246;NFAM=453	SVTYPE=BND;POS=43894445;STRANDS=-+:6;IMPRECISE;CIPOS=-10,9;CIEND=-10,8;CIPOS95=-1,1;CIEND95=-2,0;MATEID=111735_1;EVENT=111735;SECONDARY;SU=6;PE=4;SR=2;ALG=PROD;AF=0.01587;NSAMP=458;MSQ=17.74;AC=464;AN=29246;NFAM=453
chr8	128663503	128663562	chr8	128663796	128663843	534278	394.65	-	+	DUP	PASS	534278	N	<DUP>	.	.	.	SVTYPE=DUP;POS=128663533;SVLEN=287;END=128663820;STRANDS=-+:23;CIPOS=-30,29;CIEND=-24,23;CIPOS95=0,0;CIEND95=0,0;SU=23;PE=4;SR=19;ALG=PROD;AF=0.0001368;NSAMP=4;MSQ=92.57;AC=4;AN=29246;NFAM=4	.
chr8	128709386	128709819	chr8	128894214	128894659	534279	2416.84	-	+	BND	LOW	534279_1	N	]chr8:128894225]N	534279_2	N	N[chr8:128709806[	SVTYPE=BND;POS=128709806;STRANDS=-+:68;IMPRECISE;CIPOS=-419,14;CIEND=-11,434;CIPOS95=-31,14;CIEND95=-11,51;MATEID=534279_2;EVENT=534279;SU=68;PE=68;SR=0;ALG=PROD;AF=0.004582;NSAMP=134;MSQ=15.38;RECLASSIFIED;AC=134;AN=29246;NFAM=132	SVTYPE=BND;POS=128894225;STRANDS=-+:68;IMPRECISE;CIPOS=-11,434;CIEND=-419,14;CIPOS95=-11,51;CIEND95=-31,14;MATEID=534279_1;EVENT=534279;SECONDARY;SU=68;PE=68;SR=0;ALG=PROD;AF=0.004582;NSAMP=134;MSQ=15.38;RECLASSIFIED;AC=134;AN=29246;NFAM=132
chr8	128711870	128712281	chr8	128715621	128715894	606336	9098.06	+	+	BND	LOW	606336_1	N	N]chr8:128715631]	606336_2	N	N]chr8:128711889]	SVTYPE=BND;POS=128711889;STRANDS=++:134;IMPRECISE;CIPOS=-19,392;CIEND=-10,263;CIPOS95=-19,23;CIEND95=-7,7;MATEID=606336_2;EVENT=606336;SU=134;PE=134;SR=0;ALG=PROD;AF=0.008275;NSAMP=242;MSQ=33.52;AC=242;AN=29246;NFAM=242	SVTYPE=BND;POS=128715631;STRANDS=++:134;IMPRECISE;CIPOS=-10,263;CIEND=-19,392;CIPOS95=-7,7;CIEND95=-19,23;MATEID=606336_1;EVENT=606336;SECONDARY;SU=134;PE=134;SR=0;ALG=PROD;AF=0.008275;NSAMP=242;MSQ=33.52;AC=242;AN=29246;NFAM=242
chr8	128715084	128715091	chr8	128721348	128721367	423087	587.38	+	-	DEL	PASS	423087	N	<DEL>	.	.	.	SVTYPE=DEL;POS=128715088;SVLEN=-6270;END=128721358;STRANDS=+-:24;CIPOS=-4,3;CIEND=-10,9;CIPOS95=0,0;CIEND95=0,0;SU=24;PE=15;SR=9;ALG=PROD;AF=3.419e-05;NSAMP=1;MSQ=587.38;AC=1;AN=29246;NFAM=1	.
chr8	128726294	128726834	chr21	43920818	43921348	112950	8141.47	-	+	BND	LOW	112950_1	N	]chr21:43920828]N	112950_2	N	N[chr8:128726826[	SVTYPE=BND;POS=128726826;STRANDS=-+:4;IMPRECISE;CIPOS=-531,9;CIEND=-10,520;CIPOS95=-185,0;CIEND95=0,182;MATEID=112950_2;EVENT=112950;SU=4;PE=4;SR=0;ALG=PROD;AF=0.01009;NSAMP=295;MSQ=16.77;AC=295;AN=29246;NFAM=294	SVTYPE=BND;POS=43920828;STRANDS=-+:4;IMPRECISE;CIPOS=-10,520;CIEND=-531,9;CIPOS95=0,182;CIEND95=-185,0;MATEID=112950_1;EVENT=112950;SECONDARY;SU=4;PE=4;SR=0;ALG=PROD;AF=0.01009;NSAMP=295;MSQ=16.77;AC=295;AN=29246;NFAM=294
chr8	128726481	128726833	chr11	93629108	93629559	109505	1.5211e+06	-	+	BND	LOW	109505_1	N	]chr11:93629112]N	109505_2	N	N[chr8:128726826[	SVTYPE=BND;POS=128726826;STRANDS=-+:234;IMPRECISE;CIPOS=-344,8;CIEND=-4,447;CIPOS95=-10,8;CIEND95=-4,53;MATEID=109505_2;EVENT=109505;SU=234;PE=234;SR=0;ALG=PROD;AF=0.3547;NSAMP=10373;MSQ=93.02;AC=10373;AN=29246;NFAM=9725	SVTYPE=BND;POS=93629112;STRANDS=-+:234;IMPRECISE;CIPOS=-4,447;CIEND=-344,8;CIPOS95=-4,53;CIEND95=-10,8;MATEID=109505_1;EVENT=109505;SECONDARY;SU=234;PE=234;SR=0;ALG=PROD;AF=0.3547;NSAMP=10373;MSQ=93.02;AC=10373;AN=29246;NFAM=9725
chr8	128738981	128738981	chr8	128752584	128752584	423088	410934.0	+	-	DEL	PASS	423088	N	<DEL>	.	.	.	SVTYPE=DEL;POS=128738981;SVLEN=-13603;END=128752584;STRANDS=+-:16445;CIPOS=0,0;CIEND=0,0;CIPOS95=0,0;CIEND95=0,0;SU=16445;PE=9956;SR=6489;ALG=PROD;AF=0.01269;NSAMP=353;MSQ=598.29;MEDGQR=4.55;Q10GQR=4.37;AC=371;AN=29242;NFAM=341	.
chr8	128745536	128745980	chr8	129324243	129324653	423090	36.04	+	-	BND	LOW	423090_1	N	N[chr8:129324645[	423090_2	N	]chr8:128745546]N	SVTYPE=BND;POS=128745546;STRANDS=+-:4;IMPRECISE;CIPOS=-10,434;CIEND=-401,9;CIPOS95=-1,137;CIEND95=-122,2;MATEID=423090_2;EVENT=423090;SU=4;PE=4;SR=0;ALG=PROD;AF=6.839e-05;NSAMP=2;MSQ=18.02;RECLASSIFIED;AC=2;AN=29246;NFAM=2	SVTYPE=BND;POS=129324645;STRANDS=+-:4;IMPRECISE;CIPOS=-401,9;CIEND=-10,434;CIPOS95=-122,2;CIEND95=-1,137;MATEID=423090_1;EVENT=423090;SECONDARY;SU=4;PE=4;SR=0;ALG=PROD;AF=6.839e-05;NSAMP=2;MSQ=18.02;RECLASSIFIED;AC=2;AN=29246;NFAM=2
chr8	128750265	128750280	chr8	128753770	128753780	423091	3.07938e+06	+	-	DEL	PASS	423091	N	<DEL>	.	.	.	SVTYPE=DEL;POS=128750274;SVLEN=-3505;END=128753779;STRANDS=+-:28785;CIPOS=-9,6;CIEND=-9,1;CIPOS95=0,0;CIEND95=0,0;SU=28785;PE=28728;SR=57;ALG=PROD;AF=0.2555;NSAMP=6402;MSQ=249.28;MEDGQR=3.23;Q10GQR=2.6;AC=7472;AN=29246;NFAM=5943	.
chr8	128754064	128754067	chr8	128754977	128754980	423092	626.39	+	-	DEL	PASS	423092	N	<DEL>	.	.	.	SVTYPE=DEL;POS=128754066;SVLEN=-914;END=128754980;STRANDS=+-:26;CIPOS=-2,1;CIEND=-3,0;CIPOS95=0,0;CIEND95=0,0;SU=26;PE=13;SR=13;ALG=PROD;AF=3.419e-05;NSAMP=1;MSQ=626.39;AC=1;AN=29246;NFAM=1	.
chr8	128759095	128759114	chr17	10944317	10944335	111641	9.36	-	+	BND	LOW	111641_1	N	]chr17:10944326]N	111641_2	N	N[chr8:128759106[	SVTYPE=BND;POS=128759106;STRANDS=-+:4;IMPRECISE;CIPOS=-10,9;CIEND=-9,9;CIPOS95=-1,1;CIEND95=0,1;MATEID=111641_2;EVENT=111641;SU=4;PE=1;SR=3;ALG=PROD;AF=3.419e-05;NSAMP=1;MSQ=9.36;AC=1;AN=29246;NFAM=1	SVTYPE=BND;POS=10944326;STRANDS=-+:4;IMPRECISE;CIPOS=-9,9;CIEND=-10,9;CIPOS95=0,1;CIEND95=-1,1;MATEID=111641_1;EVENT=111641;SECONDARY;SU=4;PE=1;SR=3;ALG=PROD;AF=3.419e-05;NSAMP=1;MSQ=9.36;AC=1;AN=29246;NFAM=1
chr8	128766656	128766661	chr8	128767725	128767730	423093	527.58	+	-	DEL	PASS	423093	N	<DEL>	.	.	.	SVTYPE=DEL;POS=128766659;SVLEN=-1070;END=128767729;STRANDS=+-:22;CIPOS=-3,2;CIEND=-4,1;CIPOS95=0,0;CIEND95=0,0;SU=22;PE=12;SR=10;ALG=PROD;AF=3.419e-05;NSAMP=1;MSQ=527.58;AC=1;AN=29246;NFAM=1	.
chr8	128781307	128781322	chr8	128785736	128785755	423094	386.62	+	-	DEL	PASS	423094	N	<DEL>	.	.	.	SVTYPE=DEL;POS=128781313;SVLEN=-4433;END=128785746;STRANDS=+-:16;IMPRECISE;CIPOS=-6,9;CIEND=-10,9;CIPOS95=-1,1;CIEND95=-1,0;SU=16;PE=13;SR=3;ALG=PROD;AF=3.419e-05;NSAMP=1;MSQ=386.62;AC=1;AN=29246;NFAM=1	.
chr8	128788429	128788437	chr8	128788519	128788526	423095	197.75	+	-	BND	LOW	423095_1	N	N[chr8:128788524[	423095_2	N	]chr8:128788434]N	SVTYPE=BND;POS=128788434;STRANDS=+-:9;CIPOS=-5,3;CIEND=-4,3;CIPOS95=0,0;CIEND95=0,0;MATEID=423095_2;EVENT=423095;SU=9;PE=1;SR=8;ALG=PROD;AF=3.419e-05;NSAMP=1;MSQ=197.75;RECLASSIFIED;AC=1;AN=29246;NFAM=1	SVTYPE=BND;POS=128788524;STRANDS=+-:9;CIPOS=-4,3;CIEND=-5,3;CIPOS95=0,0;CIEND95=0,0;MATEID=423095_1;EVENT=423095;SECONDARY;SU=9;PE=1;SR=8;ALG=PROD;AF=3.419e-05;NSAMP=1;MSQ=197.75;RECLASSIFIED;AC=1;AN=29246;NFAM=1
chr8	128797536	128798178	chr13	71932560	71933054	110416	62.57	+	+	BND	LOW	110416_1	N	N]chr13:71932590]	110416_2	N	N]chr8:128797563]	SVTYPE=BND;POS=128797563;STRANDS=++:9;IMPRECISE;CIPOS=-27,615;CIEND=-30,464;CIPOS95=-27,111;CIEND95=-30,67;MATEID=110416_2;EVENT=110416;SU=9;PE=9;SR=0;ALG=PROD;AF=0.0001026;NSAMP=3;MSQ=19.41;AC=3;AN=29246;NFAM=3	SVTYPE=BND;POS=71932590;STRANDS=++:9;IMPRECISE;CIPOS=-30,464;CIEND=-27,615;CIPOS95=-30,67;CIEND95=-27,111;MATEID=110416_1;EVENT=110416;SECONDARY;SU=9;PE=9;SR=0;ALG=PROD;AF=0.0001026;NSAMP=3;MSQ=19.41;AC=3;AN=29246;NFAM=3
chr8	128805029	128805388	chr8	140386424	140386967	534281	16.38	-	+	BND	LOW	534281_1	N	]chr8:140386434]N	534281_2	N	N[chr8:128805380[	SVTYPE=BND;POS=128805380;STRANDS=-+:5;IMPRECISE;CIPOS=-350,9;CIEND=-10,533;CIPOS95=-115,2;CIEND95=-1,161;MATEID=534281_2;EVENT=534281;SU=5;PE=5;SR=0;ALG=PROD;AF=3.419e-05;NSAMP=1;MSQ=16.38;RECLASSIFIED;AC=1;AN=29246;NFAM=1	SVTYPE=BND;POS=140386434;STRANDS=-+:5;IMPRECISE;CIPOS=-10,533;CIEND=-350,9;CIPOS95=-1,161;CIEND95=-115,2;MATEID=534281_1;EVENT=534281;SECONDARY;SU=5;PE=5;SR=0;ALG=PROD;AF=3.419e-05;NSAMP=1;MSQ=16.38;RECLASSIFIED;AC=1;AN=29246;NFAM=1
chr8	128808008	128808053	chr8	128809882	128809931	606337	208.46	+	+	BND	LOW	606337_1	N	N]chr8:128809907]	606337_2	N	N]chr8:128808033]	SVTYPE=BND;POS=128808033;STRANDS=++:16;CIPOS=-25,20;CIEND=-25,24;CIPOS95=0,0;CIEND95=0,0;MATEID=606337_2;EVENT=606337;SU=16;PE=0;SR=16;ALG=PROD;AF=3.419e-05;NSAMP=1;MSQ=77.77;AC=1;AN=29246;NFAM=1	SVTYPE=BND;POS=128809907;STRANDS=++:16;CIPOS=-25,24;CIEND=-25,20;CIPOS95=0,0;CIEND95=0,0;MATEID=606337_1;EVENT=606337;SECONDARY;SU=16;PE=0;SR=16;ALG=PROD;AF=3.419e-05;NSAMP=1;MSQ=77.77;AC=1;AN=29246;NFAM=1
chr8	128808022	128808274	chr8	128811157	128811423	423096	1950.69	+	-	DEL	PASS	423096	N	<DEL>	.	.	.	SVTYPE=DEL;POS=128808032;SVLEN=-3383;END=128811415;STRANDS=+-:64;IMPRECISE;CIPOS=-10,242;CIEND=-258,8;CIPOS95=-10,30;CIEND95=-27,8;SU=64;PE=64;SR=0;ALG=PROD;AF=6.839e-05;NSAMP=2;MSQ=434.43;AC=2;AN=29246;NFAM=2	.
chr8	128809848	128809867	chr8	128811406	128811425	606338	181.87	-	-	BND	LOW	606338_1	N	[chr8:128811417[N	606338_2	N	[chr8:128809859[N	SVTYPE=BND;POS=128809859;STRANDS=--:32;CIPOS=-10,9;CIEND=-10,9;CIPOS95=0,0;CIEND95=0,0;MATEID=606338_2;EVENT=606338;SU=32;PE=2;SR=30;ALG=PROD;AF=6.839e-05;NSAMP=2;MSQ=37.23;AC=2;AN=29246;NFAM=2	SVTYPE=BND;POS=128811417;STRANDS=--:32;CIPOS=-10,9;CIEND=-10,9;CIPOS95=0,0;CIEND95=0,0;MATEID=606338_1;EVENT=606338;SECONDARY;SU=32;PE=2;SR=30;ALG=PROD;AF=6.839e-05;NSAMP=2;MSQ=37.23;AC=2;AN=29246;NFAM=2
chr8	128826768	128827603	chr9	92834618	92835444	113381	19522.7	+	-	BND	LOW	113381_1	N	N[chr9:92835394[	113381_2	N	]chr8:128826878]N	SVTYPE=BND;POS=128826878;STRANDS=+-:892;IMPRECISE;CIPOS=-110,725;CIEND=-775,51;CIPOS95=-60,60;CIEND95=-53,51;MATEID=113381_2;EVENT=113381;SU=892;PE=891;SR=1;ALG=SUM;AF=0.005676;NSAMP=166;MSQ=99.84;RETAINED;AC=166;AN=29246;NFAM=156	SVTYPE=BND;POS=92835394;STRANDS=+-:892;IMPRECISE;CIPOS=-775,51;CIEND=-110,725;CIPOS95=-53,51;CIEND95=-60,60;MATEID=113381_1;EVENT=113381;SECONDARY;SU=892;PE=891;SR=1;ALG=SUM;AF=0.005676;NSAMP=166;MSQ=99.84;RETAINED;AC=166;AN=29246;NFAM=156
chr8	128826845	128827452	chr12	131818592	131819291	110219	38.76	+	-	BND	LOW	110219_1	N	N[chr12:131819283[	110219_2	N	]chr8:128826855]N	SVTYPE=BND;POS=128826855;STRANDS=+-:4;IMPRECISE;CIPOS=-10,597;CIEND=-690,9;CIPOS95=-1,191;CIEND95=-225,0;MATEID=110219_2;EVENT=110219;SU=4;PE=4;SR=0;ALG=PROD;AF=3.419e-05;NSAMP=1;MSQ=38.76;AC=1;AN=29246;NFAM=1	SVTYPE=BND;POS=131819283;STRANDS=+-:4;IMPRECISE;CIPOS=-690,9;CIEND=-10,597;CIPOS95=-225,0;CIEND95=-1,191;MATEID=110219_1;EVENT=110219;SECONDARY;SU=4;PE=4;SR=0;ALG=PROD;AF=3.419e-05;NSAMP=1;MSQ=38.76;AC=1;AN=29246;NFAM=1
chr8	128827091	128827493	chr18	46726625	46727062	112093	2772.92	+	+	BND	LOW	112093_1	N	N]chr18:46726635]	112093_2	N	N]chr8:128827109]	SVTYPE=BND;POS=128827109;STRANDS=++:60;IMPRECISE;CIPOS=-18,384;CIEND=-10,427;CIPOS95=-9,9;CIEND95=-10,52;MATEID=112093_2;EVENT=112093;SU=60;PE=60;SR=0;ALG=PROD;AF=0.001231;NSAMP=36;MSQ=29.34;AC=36;AN=29246;NFAM=36	SVTYPE=BND;POS=46726635;STRANDS=++:60;IMPRECISE;CIPOS=-10,427;CIEND=-18,384;CIPOS95=-10,52;CIEND95=-9,9;MATEID=112093_1;EVENT=112093;SECONDARY;SU=60;PE=60;SR=0;ALG=PROD;AF=0.001231;NSAMP=36;MSQ=29.34;AC=36;AN=29246;NFAM=36
chr8	128827110	128827523	chr15	84607305	84607700	111191	261.87	+	-	BND	LOW	111191_1	N	N[chr15:84607672[	111191_2	N	]chr8:128827140]N	SVTYPE=BND;POS=128827140;STRANDS=+-:13;IMPRECISE;CIPOS=-30,383;CIEND=-366,29;CIPOS95=-30,41;CIEND95=-115,29;MATEID=111191_2;EVENT=111191;SU=13;PE=13;SR=0;ALG=PROD;AF=3.419e-05;NSAMP=1;MSQ=20.7;AC=1;AN=29246;NFAM=1	SVTYPE=BND;POS=84607672;STRANDS=+-:13;IMPRECISE;CIPOS=-366,29;CIEND=-30,383;CIPOS95=-115,29;CIEND95=-30,41;MATEID=111191_1;EVENT=111191;SECONDARY;SU=13;PE=13;SR=0;ALG=PROD;AF=3.419e-05;NSAMP=1;MSQ=20.7;AC=1;AN=29246;NFAM=1
chr8	128827204	128827223	chr15	34763326	34763345	111012	17.79	+	+	BND	LOW	111012_1	N	N]chr15:34763336]	111012_2	N	N]chr8:128827214]	SVTYPE=BND;POS=128827214;STRANDS=++:8;CIPOS=-10,9;CIEND=-10,9;CIPOS95=0,0;CIEND95=0,0;MATEID=111012_2;EVENT=111012;SU=8;PE=2;SR=6;ALG=PROD;AF=3.419e-05;NSAMP=1;MSQ=17.79;AC=1;AN=29246;NFAM=1	SVTYPE=BND;POS=34763336;STRANDS=++:8;CIPOS=-10,9;CIEND=-10,9;CIPOS95=0,0;CIEND95=0,0;MATEID=111012_1;EVENT=111012;SECONDARY;SU=8;PE=2;SR=6;ALG=PROD;AF=3.419e-05;NSAMP=1;MSQ=17.79;AC=1;AN=29246;NFAM=1
chr8	128827204	128827223	chr17	60908759	60908778	111806	44.64	+	-	BND	LOW	111806_1	N	N[chr17:60908770[	111806_2	N	]chr8:128827214]N	SVTYPE=BND;POS=128827214;STRANDS=+-:14;CIPOS=-10,9;CIEND=-10,9;CIPOS95=0,0;CIEND95=0,0;MATEID=111806_2;EVENT=111806;SU=14;PE=5;SR=9;ALG=PROD;AF=3.419e-05;NSAMP=1;MSQ=44.64;AC=1;AN=29246;NFAM=1	SVTYPE=BND;POS=60908770;STRANDS=+-:14;CIPOS=-10,9;CIEND=-10,9;CIPOS95=0,0;CIEND95=0,0;MATEID=111806_1;EVENT=111806;SECONDARY;SU=14;PE=5;SR=9;ALG=PROD;AF=3.419e-05;NSAMP=1;MSQ=44.64;AC=1;AN=29246;NFAM=1
chr8	128827223	128827223	chr13	53965792	53965792	110367	530061.0	+	-	BND	LOW	110367_1	N	N[chr13:53965793[	110367_2	N	]chr8:128827223]N	SVTYPE=BND;POS=128827223;STRANDS=+-:85298;CIPOS=0,0;CIEND=0,0;CIPOS95=0,0;CIEND95=0,0;MATEID=110367_2;EVENT=110367;SU=85298;PE=34323;SR=50975;ALG=PROD;AF=0.1305;NSAMP=3816;MSQ=95.34;AC=3816;AN=29246;NFAM=3689	SVTYPE=BND;POS=53965793;STRANDS=+-:85298;CIPOS=0,0;CIEND=0,0;CIPOS95=0,0;CIEND95=0,0;MATEID=110367_1;EVENT=110367;SECONDARY;SU=85298;PE=34323;SR=50975;ALG=PROD;AF=0.1305;NSAMP=3816;MSQ=95.34;AC=3816;AN=29246;NFAM=3689
chr8	128827224	128827323	chr22	45222712	45222811	113081	1773.48	+	+	BND	LOW	113081_1	N	N]chr22:45222762]	113081_2	N	N]chr8:128827274]	SVTYPE=BND;POS=128827274;STRANDS=++:12;IMPRECISE;CIPOS=-50,49;CIEND=-50,49;CIPOS95=-3,3;CIEND95=-3,3;MATEID=113081_2;EVENT=113081;SU=12;PE=11;SR=1;ALG=PROD;AF=0.0003419;NSAMP=10;MSQ=78.07;AC=10;AN=29246;NFAM=10	SVTYPE=BND;POS=45222762;STRANDS=++:12;IMPRECISE;CIPOS=-50,49;CIEND=-50,49;CIPOS95=-3,3;CIEND95=-3,3;MATEID=113081_1;EVENT=113081;SECONDARY;SU=12;PE=11;SR=1;ALG=PROD;AF=0.0003419;NSAMP=10;MSQ=78.07;AC=10;AN=29246;NFAM=10
chr8	128827232	128827233	chr16	4299949	4299950	111291	8025.75	+	+	BND	LOW	111291_1	N	N]chr16:4299950]	111291_2	N	N]chr8:128827233]	SVTYPE=BND;POS=128827233;STRANDS=++:960;CIPOS=-1,0;CIEND=-1,0;CIPOS95=0,0;CIEND95=0,0;MATEID=111291_2;EVENT=111291;SU=960;PE=351;SR=609;ALG=PROD;AF=0.0009574;NSAMP=28;MSQ=140.01;AC=28;AN=29246;NFAM=25	SVTYPE=BND;POS=4299950;STRANDS=++:960;CIPOS=-1,0;CIEND=-1,0;CIPOS95=0,0;CIEND95=0,0;MATEID=111291_1;EVENT=111291;SECONDARY;SU=960;PE=351;SR=609;ALG=PROD;AF=0.0009574;NSAMP=28;MSQ=140.01;AC=28;AN=29246;NFAM=25
chr8	128827249	128827295	chr20	45565231	45565277	112762	302.45	+	-	BND	LOW	112762_1	N	N[chr20:45565256[	112762_2	N	]chr8:128827272]N	SVTYPE=BND;POS=128827272;STRANDS=+-:31;CIPOS=-23,23;CIEND=-24,22;CIPOS95=0,0;CIEND95=0,0;MATEID=112762_2;EVENT=112762;SU=31;PE=17;SR=14;ALG=PROD;AF=6.839e-05;NSAMP=2;MSQ=151.22;AC=2;AN=29246;NFAM=2	SVTYPE=BND;POS=45565256;STRANDS=+-:31;CIPOS=-24,22;CIEND=-23,23;CIPOS95=0,0;CIEND95=0,0;MATEID=112762_1;EVENT=112762;SECONDARY;SU=31;PE=17;SR=14;ALG=PROD;AF=6.839e-05;NSAMP=2;MSQ=151.22;AC=2;AN=29246;NFAM=2
chr8	128827264	128827283	chr10	86902346	86902365	108818	500.16	+	-	BND	LOW	108818_1	N	N[chr10:86902357[	108818_2	N	]chr8:128827274]N	SVTYPE=BND;POS=128827274;STRANDS=+-:45;CIPOS=-10,9;CIEND=-10,9;CIPOS95=0,0;CIEND95=0,0;MATEID=108818_2;EVENT=108818;SU=45;PE=33;SR=12;ALG=PROD;AF=0.0001026;NSAMP=3;MSQ=96.82;AC=3;AN=29246;NFAM=3	SVTYPE=BND;POS=86902357;STRANDS=+-:45;CIPOS=-10,9;CIEND=-10,9;CIPOS95=0,0;CIEND95=0,0;MATEID=108818_1;EVENT=108818;SECONDARY;SU=45;PE=33;SR=12;ALG=PROD;AF=0.0001026;NSAMP=3;MSQ=96.82;AC=3;AN=29246;NFAM=3
chr8	128827269	128827280	chr15	90567855	90567868	111221	47.78	+	-	BND	LOW	111221_1	N	N[chr15:90567864[	111221_2	N	]chr8:128827274]N	SVTYPE=BND;POS=128827274;STRANDS=+-:9;CIPOS=-5,6;CIEND=-8,5;CIPOS95=0,0;CIEND95=0,0;MATEID=111221_2;EVENT=111221;SU=9;PE=4;SR=5;ALG=PROD;AF=3.419e-05;NSAMP=1;MSQ=47.78;AC=1;AN=29246;NFAM=1	SVTYPE=BND;POS=90567864;STRANDS=+-:9;CIPOS=-8,5;CIEND=-5,6;CIPOS95=0,0;CIEND95=0,0;MATEID=111221_1;EVENT=111221;SECONDARY;SU=9;PE=4;SR=5;ALG=PROD;AF=3.419e-05;NSAMP=1;MSQ=47.78;AC=1;AN=29246;NFAM=1
chr8	128827419	128827849	chrX	150197192	150197668	114114	89.77	+	+	BND	LOW	114114_1	N	N]chrX:150197202]	114114_2	N	N]chr8:128827429]	SVTYPE=BND;POS=128827429;STRANDS=++:4;IMPRECISE;CIPOS=-10,420;CIEND=-10,466;CIPOS95=-1,138;CIEND95=-1,157;MATEID=114114_2;EVENT=114114;SU=4;PE=4;SR=0;ALG=PROD;AF=6.839e-05;NSAMP=2;MSQ=44.88;AC=2;AN=29246;NFAM=2	SVTYPE=BND;POS=150197202;STRANDS=++:4;IMPRECISE;CIPOS=-10,466;CIEND=-10,420;CIPOS95=-1,157;CIEND95=-1,138;MATEID=114114_1;EVENT=114114;SECONDARY;SU=4;PE=4;SR=0;ALG=PROD;AF=6.839e-05;NSAMP=2;MSQ=44.88;AC=2;AN=29246;NFAM=2
chr8	128827451	128827510	chr10	110064754	110064808	108835	542.16	+	-	BND	LOW	108835_1	N	N[chr10:110064785[	108835_2	N	]chr8:128827481]N	SVTYPE=BND;POS=128827481;STRANDS=+-:28;IMPRECISE;CIPOS=-30,29;CIEND=-30,24;CIPOS95=-1,1;CIEND95=-1,1;MATEID=108835_2;EVENT=108835;SU=28;PE=25;SR=3;ALG=PROD;AF=3.419e-05;NSAMP=1;MSQ=170.7;AC=1;AN=29246;NFAM=1	SVTYPE=BND;POS=110064785;STRANDS=+-:28;IMPRECISE;CIPOS=-30,24;CIEND=-30,29;CIPOS95=-1,1;CIEND95=-1,1;MATEID=108835_1;EVENT=108835;SECONDARY;SU=28;PE=25;SR=3;ALG=PROD;AF=3.419e-05;NSAMP=1;MSQ=170.7;AC=1;AN=29246;NFAM=1
chr8	128827476	128827483	chr22	45222760	45222766	113080	12212.6	+	+	BND	LOW	113080_1	N	N]chr22:45222762]	113080_2	N	N]chr8:128827481]	SVTYPE=BND;POS=128827481;STRANDS=++:954;CIPOS=-5,2;CIEND=-2,4;CIPOS95=0,0;CIEND95=0,0;MATEID=113080_2;EVENT=113080;SU=954;PE=827;SR=127;ALG=PROD;AF=0.001334;NSAMP=39;MSQ=116.53;AC=39;AN=29246;NFAM=36	SVTYPE=BND;POS=45222762;STRANDS=++:954;CIPOS=-2,4;CIEND=-5,2;CIPOS95=0,0;CIEND95=0,0;MATEID=113080_1;EVENT=113080;SECONDARY;SU=954;PE=827;SR=127;ALG=PROD;AF=0.001334;NSAMP=39;MSQ=116.53;AC=39;AN=29246;NFAM=36
chr8	128827534	128827534	chr12	7176230	7176230	109661	70242.5	+	-	BND	LOW	109661_1	N	N[chr12:7176231[	109661_2	N	]chr8:128827534]N	SVTYPE=BND;POS=128827534;STRANDS=+-:8241;CIPOS=0,0;CIEND=0,0;CIPOS95=0,0;CIEND95=0,0;MATEID=109661_2;EVENT=109661;SU=8241;PE=3849;SR=4392;ALG=PROD;AF=0.01665;NSAMP=487;MSQ=120.33;AC=487;AN=29246;NFAM=465	SVTYPE=BND;POS=7176231;STRANDS=+-:8241;CIPOS=0,0;CIEND=0,0;CIPOS95=0,0;CIEND95=0,0;MATEID=109661_1;EVENT=109661;SECONDARY;SU=8241;PE=3849;SR=4392;ALG=PROD;AF=0.01665;NSAMP=487;MSQ=120.33;AC=487;AN=29246;NFAM=465
chr8	128837944	128838346	chr8	128840867	128841207	606340	44.47	+	+	BND	LOW	606340_1	N	N]chr8:128840877]	606340_2	N	N]chr8:128837954]	SVTYPE=BND;POS=128837954;STRANDS=++:6;IMPRECISE;CIPOS=-10,392;CIEND=-10,330;CIPOS95=-2,119;CIEND95=-2,86;MATEID=606340_2;EVENT=606340;SU=6;PE=6;SR=0;ALG=PROD;AF=6.839e-05;NSAMP=2;MSQ=22.23;AC=2;AN=29246;NFAM=2	SVTYPE=BND;POS=128840877;STRANDS=++:6;IMPRECISE;CIPOS=-10,330;CIEND=-10,392;CIPOS95=-2,86;CIEND95=-2,119;MATEID=606340_1;EVENT=606340;SECONDARY;SU=6;PE=6;SR=0;ALG=PROD;AF=6.839e-05;NSAMP=2;MSQ=22.23;AC=2;AN=29246;NFAM=2
chr8	128838030	128838313	chr8	128840095	128840445	606339	320.58	-	-	BND	LOW	606339_1	N	[chr8:128840417[N	606339_2	N	[chr8:128838285[N	SVTYPE=BND;POS=128838285;STRANDS=--:23;IMPRECISE;CIPOS=-254,29;CIEND=-321,29;CIPOS95=-35,29;CIEND95=-42,29;MATEID=606339_2;EVENT=606339;SU=23;PE=23;SR=0;ALG=PROD;AF=6.839e-05;NSAMP=2;MSQ=160.15;AC=2;AN=29246;NFAM=2	SVTYPE=BND;POS=128840417;STRANDS=--:23;IMPRECISE;CIPOS=-321,29;CIEND=-254,29;CIPOS95=-42,29;CIEND95=-35,29;MATEID=606339_1;EVENT=606339;SECONDARY;SU=23;PE=23;SR=0;ALG=PROD;AF=6.839e-05;NSAMP=2;MSQ=160.15;AC=2;AN=29246;NFAM=2
chr8	128847080	128847080	chr8	128850175	128850175	423097	355234.0	+	-	DEL	PASS	423097	N	<DEL>	.	.	.	SVTYPE=DEL;POS=128847080;SVLEN=-3095;END=128850175;STRANDS=+-:15236;CIPOS=0,0;CIEND=0,0;CIPOS95=0,0;CIEND95=0,0;SU=15236;PE=8888;SR=6348;ALG=PROD;AF=0.01033;NSAMP=300;MSQ=559.71;MEDGQR=4.41;Q10GQR=4.22;AC=302;AN=29246;NFAM=273	.
chr8	128867655	128867694	chr8	128867797	128867856	423098	466.91	+	-	BND	LOW	423098_1	N	N[chr8:128867828[	423098_2	N	]chr8:128867678]N	SVTYPE=BND;POS=128867678;STRANDS=+-:20;CIPOS=-23,16;CIEND=-30,29;CIPOS95=0,0;CIEND95=0,0;MATEID=423098_2;EVENT=423098;SU=20;PE=1;SR=19;ALG=PROD;AF=6.839e-05;NSAMP=2;MSQ=230.79;RECLASSIFIED;AC=2;AN=29246;NFAM=2	SVTYPE=BND;POS=128867828;STRANDS=+-:20;CIPOS=-30,29;CIEND=-23,16;CIPOS95=0,0;CIEND95=0,0;MATEID=423098_1;EVENT=423098;SECONDARY;SU=20;PE=1;SR=19;ALG=PROD;AF=6.839e-05;NSAMP=2;MSQ=230.79;RECLASSIFIED;AC=2;AN=29246;NFAM=2
chr8	128868085	128868102	chr11	107460496	107460513	109540	37357.3	-	+	BND	LOW	109540_1	N	]chr11:107460505]N	109540_2	N	N[chr8:128868095[	SVTYPE=BND;POS=128868095;STRANDS=-+:4;CIPOS=-9,8;CIEND=-9,8;CIPOS95=0,0;CIEND95=0,0;MATEID=109540_2;EVENT=109540;SU=4;PE=0;SR=4;ALG=PROD;AF=0.04619;NSAMP=1197;MSQ=21.69;AC=1351;AN=29246;NFAM=1183	SVTYPE=BND;POS=107460505;STRANDS=-+:4;CIPOS=-9,8;CIEND=-9,8;CIPOS95=0,0;CIEND95=0,0;MATEID=109540_1;EVENT=109540;SECONDARY;SU=4;PE=0;SR=4;ALG=PROD;AF=0.04619;NSAMP=1197;MSQ=21.69;AC=1351;AN=29246;NFAM=1183
chr8	128872924	128872943	chr8	128872994	128873013	423099	274.58	+	-	DEL	PASS	423099	N	<DEL>	.	.	.	SVTYPE=DEL;POS=128872934;SVLEN=-70;END=128873004;STRANDS=+-:8;CIPOS=-10,9;CIEND=-10,9;CIPOS95=0,0;CIEND95=0,0;SU=8;PE=0;SR=8;ALG=PROD;AF=3.419e-05;NSAMP=1;MSQ=245.79;AC=1;AN=29246;NFAM=1	.
chr8	128877620	128877630	chr8	128880647	128880665	423100	236.7	+	-	DEL	PASS	423100	N	<DEL>	.	.	.	SVTYPE=DEL;POS=128877626;SVLEN=-3031;END=128880657;STRANDS=+-:13;CIPOS=-6,4;CIEND=-10,8;CIPOS95=0,0;CIEND95=0,0;SU=13;PE=6;SR=7;ALG=PROD;AF=3.419e-05;NSAMP=1;MSQ=236.7;AC=1;AN=29246;NFAM=1	.
chr8	128889699	128889753	chr8	128889767	128889814	423101	545.55	+	-	BND	LOW	423101_1	N	N[chr8:128889792[	423101_2	N	]chr8:128889729]N	SVTYPE=BND;POS=128889729;STRANDS=+-:19;CIPOS=-30,24;CIEND=-24,23;CIPOS95=0,0;CIEND95=0,0;MATEID=423101_2;EVENT=423101;SU=19;PE=0;SR=19;ALG=PROD;AF=6.839e-05;NSAMP=2;MSQ=140.83;RECLASSIFIED;AC=2;AN=29246;NFAM=1	SVTYPE=BND;POS=128889792;STRANDS=+-:19;CIPOS=-24,23;CIEND=-30,24;CIPOS95=0,0;CIEND95=0,0;MATEID=423101_1;EVENT=423101;SECONDARY;SU=19;PE=0;SR=19;ALG=PROD;AF=6.839e-05;NSAMP=2;MSQ=140.83;RECLASSIFIED;AC=2;AN=29246;NFAM=1
chr8	128891460	128891466	chr8	128891655	128891668	606341	3259.34	+	+	BND	LOW	606341_1	N	N]chr8:128891663]	606341_2	N	N]chr8:128891466]	SVTYPE=BND;POS=128891466;STRANDS=++:72;CIPOS=-6,0;CIEND=-8,5;CIPOS95=0,0;CIEND95=0,0;MATEID=606341_2;EVENT=606341;SU=72;PE=13;SR=59;ALG=PROD;AF=0.0005129;NSAMP=15;MSQ=126.17;AC=15;AN=29246;NFAM=15	SVTYPE=BND;POS=128891663;STRANDS=++:72;CIPOS=-8,5;CIEND=-6,0;CIPOS95=0,0;CIEND95=0,0;MATEID=606341_1;EVENT=606341;SECONDARY;SU=72;PE=13;SR=59;ALG=PROD;AF=0.0005129;NSAMP=15;MSQ=126.17;AC=15;AN=29246;NFAM=15
chr8	128903341	128903342	chr8	128903454	128903456	423102	16380.6	+	-	BND	PASS	423102_1	N	N[chr8:128903456[	423102_2	N	]chr8:128903342]N	SVTYPE=BND;POS=128903342;STRANDS=+-:630;CIPOS=-1,0;CIEND=-1,1;CIPOS95=0,0;CIEND95=0,0;MATEID=423102_2;EVENT=423102;SU=630;PE=4;SR=626;ALG=PROD;AF=0.001881;NSAMP=55;MSQ=252.69;RECLASSIFIED;AC=55;AN=29246;NFAM=52	SVTYPE=BND;POS=128903456;STRANDS=+-:630;CIPOS=-1,1;CIEND=-1,0;CIPOS95=0,0;CIEND95=0,0;MATEID=423102_1;EVENT=423102;SECONDARY;SU=630;PE=4;SR=626;ALG=PROD;AF=0.001881;NSAMP=55;MSQ=252.69;RECLASSIFIED;AC=55;AN=29246;NFAM=52
chr8	128904468	128904473	chr8	128905162	128905169	423103	4366.45	+	-	DEL	PASS	423103	N	<DEL>	.	.	.	SVTYPE=DEL;POS=128904470;SVLEN=-697;END=128905167;STRANDS=+-:191;CIPOS=-2,3;CIEND=-5,2;CIPOS95=0,0;CIEND95=0,0;SU=191;PE=112;SR=79;ALG=PROD;AF=0.0001368;NSAMP=4;MSQ=466.73;AC=4;AN=29246;NFAM=3	.
chr8	128909921	128909921	chr8	128910135	128910135	423104	41064.2	+	-	BND	PASS	423104_1	N	N[chr8:128910136[	423104_2	N	]chr8:128909921]N	SVTYPE=BND;POS=128909921;STRANDS=+-:1387;CIPOS=0,0;CIEND=0,0;CIPOS95=0,0;CIEND95=0,0;MATEID=423104_2;EVENT=423104;SU=1387;PE=54;SR=1333;ALG=PROD;AF=0.004172;NSAMP=121;MSQ=284.91;RECLASSIFIED;AC=122;AN=29246;NFAM=115	SVTYPE=BND;POS=128910136;STRANDS=+-:1387;CIPOS=0,0;CIEND=0,0;CIPOS95=0,0;CIEND95=0,0;MATEID=423104_1;EVENT=423104;SECONDARY;SU=1387;PE=54;SR=1333;ALG=PROD;AF=0.004172;NSAMP=121;MSQ=284.91;RECLASSIFIED;AC=122;AN=29246;NFAM=115
chr8	128910940	128910945	chr8	128919046	128919051	423105	659.58	+	-	DEL	PASS	423105	N	<DEL>	.	.	.	SVTYPE=DEL;POS=128910943;SVLEN=-8107;END=128919050;STRANDS=+-:26;CIPOS=-3,2;CIEND=-4,1;CIPOS95=0,0;CIEND95=0,0;SU=26;PE=17;SR=9;ALG=PROD;AF=3.419e-05;NSAMP=1;MSQ=659.58;AC=1;AN=29246;NFAM=1	.
chr8	128917722	128917958	chr8	128919481	128919783	423107	359.37	+	-	DEL	PASS	423107	N	<DEL>	.	.	.	SVTYPE=DEL;POS=128917732;SVLEN=-2042;END=128919774;STRANDS=+-:16;IMPRECISE;CIPOS=-10,226;CIEND=-293,9;CIPOS95=-3,39;CIEND95=-50,0;SU=16;PE=16;SR=0;ALG=PROD;AF=3.419e-05;NSAMP=1;MSQ=359.37;AC=1;AN=29246;NFAM=1	.
chr8	128955680	128955690	chr8	128955738	128955745	423108	2192.57	+	-	BND	PASS	423108_1	N	N[chr8:128955743[	423108_2	N	]chr8:128955685]N	SVTYPE=BND;POS=128955685;STRANDS=+-:78;CIPOS=-5,5;CIEND=-4,3;CIPOS95=0,0;CIEND95=0,0;MATEID=423108_2;EVENT=423108;SU=78;PE=0;SR=78;ALG=PROD;AF=0.000171;NSAMP=5;MSQ=254.71;RECLASSIFIED;AC=5;AN=29244;NFAM=4	SVTYPE=BND;POS=128955743;STRANDS=+-:78;CIPOS=-4,3;CIEND=-5,5;CIPOS95=0,0;CIEND95=0,0;MATEID=423108_1;EVENT=423108;SECONDARY;SU=78;PE=0;SR=78;ALG=PROD;AF=0.000171;NSAMP=5;MSQ=254.71;RECLASSIFIED;AC=5;AN=29244;NFAM=4
chr8	128989748	128990040	chr8	128990702	128991100	606342	56.48	+	+	INV	LOW	606342	N	<INV>	.	.	.	SVTYPE=INV;POS=128989758;SVLEN=954;END=128990712;STRANDS=++:5,--:1;IMPRECISE;CIPOS=-10,282;CIEND=-10,388;CIPOS95=-2,76;CIEND95=-2,83;SU=6;PE=6;SR=0;ALG=PROD;AF=6.839e-05;NSAMP=2;MSQ=27.61;AC=2;AN=29246;NFAM=2	.
chr8	128997148	128997805	chr8	128997874	128997890	606343	155.63	+	+	INV	LOW	606343	N	<INV>	.	.	.	SVTYPE=INV;POS=128997796;SVLEN=85;END=128997881;STRANDS=++:2,--:2;IMPRECISE;CIPOS=-648,9;CIEND=-7,9;CIPOS95=-325,2;CIEND95=-7,1;SU=4;PE=4;SR=0;ALG=PROD;AF=0.000171;NSAMP=5;MSQ=12.13;AC=5;AN=29246;NFAM=5	.
chr8	128997705	128997756	chr11	1466242	1466293	109161	5653.2	-	-	BND	LOW	109161_1	N	[chr11:1466269[N	109161_2	N	[chr8:128997732[N	SVTYPE=BND;POS=128997732;STRANDS=--:6;CIPOS=-26,25;CIEND=-26,25;CIPOS95=0,0;CIEND95=0,0;MATEID=109161_2;EVENT=109161;SU=6;PE=0;SR=6;ALG=PROD;AF=0.006668;NSAMP=195;MSQ=16.44;RETAINED;AC=195;AN=29246;NFAM=193	SVTYPE=BND;POS=1466269;STRANDS=--:6;CIPOS=-26,25;CIEND=-26,25;CIPOS95=0,0;CIEND95=0,0;MATEID=109161_1;EVENT=109161;SECONDARY;SU=6;PE=0;SR=6;ALG=PROD;AF=0.006668;NSAMP=195;MSQ=16.44;RETAINED;AC=195;AN=29246;NFAM=193
chr8	128997762	128997806	chr11	1466262	1466306	109160	92037.2	+	+	BND	LOW	109160_1	N	N]chr11:1466284]	109160_2	N	N]chr8:128997784]	SVTYPE=BND;POS=128997784;STRANDS=++:520;CIPOS=-22,22;CIEND=-22,22;CIPOS95=0,0;CIEND95=0,0;MATEID=109160_2;EVENT=109160;SU=520;PE=0;SR=520;ALG=PROD;AF=0.05102;NSAMP=1492;MSQ=39.98;AC=1492;AN=29246;NFAM=1459	SVTYPE=BND;POS=1466284;STRANDS=++:520;CIPOS=-22,22;CIEND=-22,22;CIPOS95=0,0;CIEND95=0,0;MATEID=109160_1;EVENT=109160;SECONDARY;SU=520;PE=0;SR=520;ALG=PROD;AF=0.05102;NSAMP=1492;MSQ=39.98;AC=1492;AN=29246;NFAM=1459
chr8	128998870	128998887	chr10	44817348	44817365	108957	14.98	-	-	BND	LOW	108957_1	N	[chr10:44817358[N	108957_2	N	[chr8:128998881[N	SVTYPE=BND;POS=128998881;STRANDS=--:4;IMPRECISE;CIPOS=-10,7;CIEND=-9,8;CIPOS95=-1,0;CIEND95=0,0;MATEID=108957_2;EVENT=108957;SU=4;PE=0;SR=4;ALG=PROD;AF=3.419e-05;NSAMP=1;MSQ=14.98;AC=1;AN=29246;NFAM=1	SVTYPE=BND;POS=44817358;STRANDS=--:4;IMPRECISE;CIPOS=-9,8;CIEND=-10,7;CIPOS95=0,0;CIEND95=-1,0;MATEID=108957_1;EVENT=108957;SECONDARY;SU=4;PE=0;SR=4;ALG=PROD;AF=3.419e-05;NSAMP=1;MSQ=14.98;AC=1;AN=29246;NFAM=1
chr8	128998892	128998909	chr11	105005360	105005377	109535	24.13	-	-	BND	LOW	109535_1	N	[chr11:105005371[N	109535_2	N	[chr8:128998902[N	SVTYPE=BND;POS=128998902;STRANDS=--:4;IMPRECISE;CIPOS=-9,8;CIEND=-10,7;CIPOS95=0,0;CIEND95=-2,0;MATEID=109535_2;EVENT=109535;SU=4;PE=0;SR=4;ALG=PROD;AF=3.419e-05;NSAMP=1;MSQ=23.87;AC=1;AN=29246;NFAM=1	SVTYPE=BND;POS=105005371;STRANDS=--:4;IMPRECISE;CIPOS=-10,7;CIEND=-9,8;CIPOS95=-2,0;CIEND95=0,0;MATEID=109535_1;EVENT=109535;SECONDARY;SU=4;PE=0;SR=4;ALG=PROD;AF=3.419e-05;NSAMP=1;MSQ=23.87;AC=1;AN=29246;NFAM=1
chr8	129020945	129021003	chr8	129021393	129021435	423110	3132.89	+	-	BND	LOW	423110_1	N	N[chr8:129021416[	423110_2	N	]chr8:129020975]N	SVTYPE=BND;POS=129020975;STRANDS=+-:72;CIPOS=-30,28;CIEND=-22,20;CIPOS95=0,0;CIEND95=0,0;MATEID=423110_2;EVENT=423110;SU=72;PE=32;SR=40;ALG=PROD;AF=0.0004445;NSAMP=13;MSQ=194.64;RECLASSIFIED;AC=13;AN=29246;NFAM=13	SVTYPE=BND;POS=129021416;STRANDS=+-:72;CIPOS=-22,20;CIEND=-30,28;CIPOS95=0,0;CIEND95=0,0;MATEID=423110_1;EVENT=423110;SECONDARY;SU=72;PE=32;SR=40;ALG=PROD;AF=0.0004445;NSAMP=13;MSQ=194.64;RECLASSIFIED;AC=13;AN=29246;NFAM=13
chr8	129041527	129041541	chr8	129041593	129041607	423111	2934.85	+	-	BND	LOW	423111_1	N	N[chr8:129041601[	423111_2	N	]chr8:129041534]N	SVTYPE=BND;POS=129041534;STRANDS=+-:106;CIPOS=-7,7;CIEND=-7,7;CIPOS95=0,0;CIEND95=0,0;MATEID=423111_2;EVENT=423111;SU=106;PE=1;SR=105;ALG=PROD;AF=0.0002052;NSAMP=6;MSQ=228.28;RECLASSIFIED;AC=6;AN=29246;NFAM=4	SVTYPE=BND;POS=129041601;STRANDS=+-:106;CIPOS=-7,7;CIEND=-7,7;CIPOS95=0,0;CIEND95=0,0;MATEID=423111_1;EVENT=423111;SECONDARY;SU=106;PE=1;SR=105;ALG=PROD;AF=0.0002052;NSAMP=6;MSQ=228.28;RECLASSIFIED;AC=6;AN=29246;NFAM=4
chr8	129045874	129045877	chr8	129046507	129046509	423112	896.51	+	-	DEL	PASS	423112	N	<DEL>	.	.	.	SVTYPE=DEL;POS=129045876;SVLEN=-633;END=129046509;STRANDS=+-:34;CIPOS=-2,1;CIEND=-2,0;CIPOS95=0,0;CIEND95=0,0;SU=34;PE=18;SR=16;ALG=PROD;AF=3.419e-05;NSAMP=1;MSQ=896.42;AC=1;AN=29246;NFAM=1	.
chr8	129046691	129046696	chr8	129048995	129048999	423113	566.41	+	-	DEL	PASS	423113	N	<DEL>	.	.	.	SVTYPE=DEL;POS=129046694;SVLEN=-2304;END=129048998;STRANDS=+-:24;CIPOS=-3,2;CIEND=-3,1;CIPOS95=0,0;CIEND95=0,0;SU=24;PE=12;SR=12;ALG=PROD;AF=3.419e-05;NSAMP=1;MSQ=560.39;AC=1;AN=29246;NFAM=1	.
chr8	129065452	129065750	chr8	129069943	129070357	534282	23.81	-	+	DUP	PASS	534282	N	<DUP>	.	.	.	SVTYPE=DUP;POS=129065741;SVLEN=4212;END=129069953;STRANDS=-+:5;IMPRECISE;CIPOS=-289,9;CIEND=-10,404;CIPOS95=-83,2;CIEND95=-1,131;SU=5;PE=5;SR=0;ALG=PROD;AF=3.419e-05;NSAMP=1;MSQ=23.49;AC=1;AN=29246;NFAM=1	.
chr8	129101436	129101438	chr8	129120554	129120555	423114	34169.7	+	-	DEL	PASS	423114	N	<DEL>	.	.	.	SVTYPE=DEL;POS=129101437;SVLEN=-19118;END=129120555;STRANDS=+-:1549;CIPOS=-1,1;CIEND=-1,0;CIPOS95=0,0;CIEND95=0,0;SU=1549;PE=920;SR=629;ALG=PROD;AF=0.00106;NSAMP=31;MSQ=536.09;AC=31;AN=29246;NFAM=31	.
chr8	129128785	129128785	chr8	129132910	129132910	423115	679486.0	+	-	DEL	PASS	423115	N	<DEL>	.	.	.	SVTYPE=DEL;POS=129128785;SVLEN=-4125;END=129132910;STRANDS=+-:26878;CIPOS=0,0;CIEND=0,0;CIPOS95=0,0;CIEND95=0,0;SU=26878;PE=18298;SR=8580;ALG=PROD;AF=0.04469;NSAMP=1246;MSQ=449.37;MEDGQR=4.36;Q10GQR=4.18;AC=1307;AN=29246;NFAM=1197	.
chr8	129133192	129133211	chr8	129133260	129133279	423116	282.18	+	-	DEL	PASS	423116	N	<DEL>	.	.	.	SVTYPE=DEL;POS=129133202;SVLEN=-68;END=129133270;STRANDS=+-:10;CIPOS=-10,9;CIEND=-10,9;CIPOS95=0,0;CIEND95=0,0;SU=10;PE=0;SR=10;ALG=PROD;AF=3.42e-05;NSAMP=1;MSQ=257.81;AC=1;AN=29242;NFAM=1	.
chr8	129149097	129149109	chr8	129149336	129149347	534283	57.79	-	+	BND	LOW	534283_1	N	]chr8:129149342]N	534283_2	N	N[chr8:129149104[	SVTYPE=BND;POS=129149104;STRANDS=-+:6;CIPOS=-6,6;CIEND=-6,5;CIPOS95=0,0;CIEND95=0,0;MATEID=534283_2;EVENT=534283;SU=6;PE=0;SR=6;ALG=PROD;AF=3.419e-05;NSAMP=1;MSQ=57.61;RECLASSIFIED;AC=1;AN=29246;NFAM=1	SVTYPE=BND;POS=129149342;STRANDS=-+:6;CIPOS=-6,5;CIEND=-6,6;CIPOS95=0,0;CIEND95=0,0;MATEID=534283_1;EVENT=534283;SECONDARY;SU=6;PE=0;SR=6;ALG=PROD;AF=3.419e-05;NSAMP=1;MSQ=57.61;RECLASSIFIED;AC=1;AN=29246;NFAM=1
chr8	129149346	129149401	chr10	50908092	50908149	108971	1620.63	-	-	BND	LOW	108971_1	N	[chr10:50908122[N	108971_2	N	[chr8:129149374[N	SVTYPE=BND;POS=129149374;STRANDS=--:12;CIPOS=-27,28;CIEND=-29,28;CIPOS95=0,0;CIEND95=0,0;MATEID=108971_2;EVENT=108971;SU=12;PE=1;SR=11;ALG=PROD;AF=0.002564;NSAMP=74;MSQ=13.26;AC=75;AN=29246;NFAM=74	SVTYPE=BND;POS=50908122;STRANDS=--:12;CIPOS=-29,28;CIEND=-27,28;CIPOS95=0,0;CIEND95=0,0;MATEID=108971_1;EVENT=108971;SECONDARY;SU=12;PE=1;SR=11;ALG=PROD;AF=0.002564;NSAMP=74;MSQ=13.26;AC=75;AN=29246;NFAM=74
chr8	129149378	129149382	chr13	99232420	99232422	110528	43170.0	-	+	BND	LOW	110528_1	N	]chr13:99232421]N	110528_2	N	N[chr8:129149381[	SVTYPE=BND;POS=129149381;STRANDS=-+:410;CIPOS=-2,2;CIEND=-1,1;CIPOS95=0,0;CIEND95=0,0;MATEID=110528_2;EVENT=110528;SU=410;PE=0;SR=410;ALG=PROD;AF=0.02903;NSAMP=849;MSQ=26.8;AC=849;AN=29246;NFAM=826	SVTYPE=BND;POS=99232421;STRANDS=-+:410;CIPOS=-1,1;CIEND=-2,2;CIPOS95=0,0;CIEND95=0,0;MATEID=110528_1;EVENT=110528;SECONDARY;SU=410;PE=0;SR=410;ALG=PROD;AF=0.02903;NSAMP=849;MSQ=26.8;AC=849;AN=29246;NFAM=826
chr8	129149387	129149443	chr12	40298770	40298827	109799	737.21	+	+	BND	LOW	109799_1	N	N]chr12:40298799]	109799_2	N	N]chr8:129149416]	SVTYPE=BND;POS=129149416;STRANDS=++:8;CIPOS=-29,27;CIEND=-29,28;CIPOS95=0,0;CIEND95=0,0;MATEID=109799_2;EVENT=109799;SU=8;PE=0;SR=8;ALG=PROD;AF=0.001026;NSAMP=30;MSQ=13.45;AC=30;AN=29246;NFAM=30	SVTYPE=BND;POS=40298799;STRANDS=++:8;CIPOS=-29,28;CIEND=-29,27;CIPOS95=0,0;CIEND95=0,0;MATEID=109799_1;EVENT=109799;SECONDARY;SU=8;PE=0;SR=8;ALG=PROD;AF=0.001026;NSAMP=30;MSQ=13.45;AC=30;AN=29246;NFAM=30
chr8	129231253	129231272	chr8	129234994	129235006	423118	125.68	+	-	DEL	PASS	423118	N	<DEL>	.	.	.	SVTYPE=DEL;POS=129231263;SVLEN=-3738;END=129235001;STRANDS=+-:10;CIPOS=-10,9;CIEND=-7,5;CIPOS95=0,0;CIEND95=0,0;SU=10;PE=5;SR=5;ALG=PROD;AF=3.419e-05;NSAMP=1;MSQ=125.68;AC=1;AN=29246;NFAM=1	.
chr8	129243570	129243581	chr8	129243642	129243652	423119	1342.82	+	-	BND	LOW	423119_1	N	N[chr8:129243648[	423119_2	N	]chr8:129243576]N	SVTYPE=BND;POS=129243576;STRANDS=+-:44;CIPOS=-6,5;CIEND=-5,5;CIPOS95=0,0;CIEND95=0,0;MATEID=423119_2;EVENT=423119;SU=44;PE=0;SR=44;ALG=PROD;AF=6.839e-05;NSAMP=2;MSQ=196.28;RECLASSIFIED;AC=2;AN=29246;NFAM=1	SVTYPE=BND;POS=129243648;STRANDS=+-:44;CIPOS=-5,5;CIEND=-6,5;CIPOS95=0,0;CIEND95=0,0;MATEID=423119_1;EVENT=423119;SECONDARY;SU=44;PE=0;SR=44;ALG=PROD;AF=6.839e-05;NSAMP=2;MSQ=196.28;RECLASSIFIED;AC=2;AN=29246;NFAM=1
chr8	129247881	129247924	chr8	129252478	129252522	423120	2020.39	+	-	DEL	PASS	423120	N	<DEL>	.	.	.	SVTYPE=DEL;POS=129247903;SVLEN=-4598;END=129252501;STRANDS=+-:86;CIPOS=-22,21;CIEND=-23,21;CIPOS95=0,0;CIEND95=0,0;SU=86;PE=59;SR=27;ALG=PROD;AF=6.839e-05;NSAMP=2;MSQ=1010.19;AC=2;AN=29246;NFAM=1	.
chr8	129268829	129268834	chr8	129269486	129269505	423121	460.22	+	-	DEL	PASS	423121	N	<DEL>	.	.	.	SVTYPE=DEL;POS=129268832;SVLEN=-664;END=129269496;STRANDS=+-:21;CIPOS=-3,2;CIEND=-10,9;CIPOS95=0,0;CIEND95=0,0;SU=21;PE=10;SR=11;ALG=PROD;AF=3.42e-05;NSAMP=1;MSQ=449.49;AC=1;AN=29244;NFAM=1	.
chr8	129284835	129284878	chr8	129286139	129286183	423122	1450.69	+	-	DEL	PASS	423122	N	<DEL>	.	.	.	SVTYPE=DEL;POS=129284857;SVLEN=-1305;END=129286162;STRANDS=+-:65;CIPOS=-22,21;CIEND=-23,21;CIPOS95=0,0;CIEND95=0,0;SU=65;PE=33;SR=32;ALG=PROD;AF=0.0001026;NSAMP=3;MSQ=483.51;AC=3;AN=29246;NFAM=3	.
chr8	129290211	129290260	chr8	129290277	129290326	423123	449.01	+	-	DEL	PASS	423123	N	<DEL>	.	.	.	SVTYPE=DEL;POS=129290236;SVLEN=-66;END=129290302;STRANDS=+-:13;CIPOS=-25,24;CIEND=-25,24;CIPOS95=0,0;CIEND95=0,0;SU=13;PE=0;SR=13;ALG=PROD;AF=6.839e-05;NSAMP=2;MSQ=223.31;AC=2;AN=29246;NFAM=2	.
chr8	129292456	129292461	chr8	129292587	129292592	423124	3581.45	+	-	BND	PASS	423124_1	N	N[chr8:129292591[	423124_2	N	]chr8:129292459]N	SVTYPE=BND;POS=129292459;STRANDS=+-:142;CIPOS=-3,2;CIEND=-3,2;CIPOS95=0,0;CIEND95=0,0;MATEID=423124_2;EVENT=423124;SU=142;PE=2;SR=140;ALG=PROD;AF=0.0002393;NSAMP=7;MSQ=275.31;RECLASSIFIED;AC=7;AN=29246;NFAM=7	SVTYPE=BND;POS=129292591;STRANDS=+-:142;CIPOS=-3,2;CIEND=-3,2;CIPOS95=0,0;CIEND95=0,0;MATEID=423124_1;EVENT=423124;SECONDARY;SU=142;PE=2;SR=140;ALG=PROD;AF=0.0002393;NSAMP=7;MSQ=275.31;RECLASSIFIED;AC=7;AN=29246;NFAM=7
chr8	129294756	129294775	chr8	129294828	129294847	423125	293.97	+	-	BND	PASS	423125_1	N	N[chr8:129294839[	423125_2	N	]chr8:129294766]N	SVTYPE=BND;POS=129294766;STRANDS=+-:10;CIPOS=-10,9;CIEND=-10,9;CIPOS95=0,0;CIEND95=0,0;MATEID=423125_2;EVENT=423125;SU=10;PE=0;SR=10;ALG=PROD;AF=3.419e-05;NSAMP=1;MSQ=293.82;RECLASSIFIED;AC=1;AN=29246;NFAM=1	SVTYPE=BND;POS=129294839;STRANDS=+-:10;CIPOS=-10,9;CIEND=-10,9;CIPOS95=0,0;CIEND95=0,0;MATEID=423125_1;EVENT=423125;SECONDARY;SU=10;PE=0;SR=10;ALG=PROD;AF=3.419e-05;NSAMP=1;MSQ=293.82;RECLASSIFIED;AC=1;AN=29246;NFAM=1
chr8	129299687	129299738	chr8	129299861	129299912	423126	596.28	+	-	DEL	PASS	423126	N	<DEL>	.	.	.	SVTYPE=DEL;POS=129299713;SVLEN=-174;END=129299887;STRANDS=+-:14;CIPOS=-26,25;CIEND=-26,25;CIPOS95=0,0;CIEND95=0,0;SU=14;PE=0;SR=14;ALG=PROD;AF=6.839e-05;NSAMP=2;MSQ=146.75;AC=2;AN=29246;NFAM=2	.
chr8	129334243	129334288	chr8	129341892	129341943	423127	764.09	+	-	DEL	PASS	423127	N	<DEL>	.	.	.	SVTYPE=DEL;POS=129334266;SVLEN=-7653;END=129341919;STRANDS=+-:37;CIPOS=-23,22;CIEND=-27,24;CIPOS95=0,0;CIEND95=0,0;SU=37;PE=21;SR=16;ALG=PROD;AF=6.839e-05;NSAMP=2;MSQ=382.04;AC=2;AN=29246;NFAM=2	.
chr8	129347858	129347867	chr8	129347983	129347998	606344	385.78	+	+	INV	LOW	606344	N	<INV>	.	.	.	SVTYPE=INV;POS=129347858;SVLEN=135;END=129347993;STRANDS=++:1,--:3;IMPRECISE;CIPOS=0,9;CIEND=-10,5;CIPOS95=0,1;CIEND95=-3,0;SU=4;PE=1;SR=3;ALG=PROD;AF=0.0005471;NSAMP=15;MSQ=21.65;AC=16;AN=29244;NFAM=15	.
chr8	129349743	129349760	chr16	67980827	67980844	111514	50.07	-	-	BND	LOW	111514_1	N	[chr16:67980837[N	111514_2	N	[chr8:129349753[N	SVTYPE=BND;POS=129349753;STRANDS=--:4;CIPOS=-9,8;CIEND=-9,8;CIPOS95=0,0;CIEND95=0,0;MATEID=111514_2;EVENT=111514;SU=4;PE=0;SR=4;ALG=PROD;AF=0.0001026;NSAMP=3;MSQ=6.81;AC=3;AN=29246;NFAM=3	SVTYPE=BND;POS=67980837;STRANDS=--:4;CIPOS=-9,8;CIEND=-9,8;CIPOS95=0,0;CIEND95=0,0;MATEID=111514_1;EVENT=111514;SECONDARY;SU=4;PE=0;SR=4;ALG=PROD;AF=0.0001026;NSAMP=3;MSQ=6.81;AC=3;AN=29246;NFAM=3
chr8	129349769	129350162	chr11	49641643	49641935	109342	583.31	+	-	BND	LOW	109342_1	N	N[chr11:49641895[	109342_2	N	]chr8:129349778]N	SVTYPE=BND;POS=129349778;STRANDS=+-:54;IMPRECISE;CIPOS=-9,384;CIEND=-251,41;CIPOS95=-9,41;CIEND95=-9,9;MATEID=109342_2;EVENT=109342;SU=54;PE=54;SR=0;ALG=PROD;AF=0.0006839;NSAMP=20;MSQ=21.02;AC=20;AN=29246;NFAM=20	SVTYPE=BND;POS=49641895;STRANDS=+-:54;IMPRECISE;CIPOS=-251,41;CIEND=-9,384;CIPOS95=-9,9;CIEND95=-9,41;MATEID=109342_1;EVENT=109342;SECONDARY;SU=54;PE=54;SR=0;ALG=PROD;AF=0.0006839;NSAMP=20;MSQ=21.02;AC=20;AN=29246;NFAM=20
chr8	129351425	129351482	chr8	129351506	129351563	423128	683.85	+	-	BND	LOW	423128_1	N	N[chr8:129351536[	423128_2	N	]chr8:129351454]N	SVTYPE=BND;POS=129351454;STRANDS=+-:17;CIPOS=-29,28;CIEND=-29,28;CIPOS95=0,0;CIEND95=0,0;MATEID=423128_2;EVENT=423128;SU=17;PE=0;SR=17;ALG=PROD;AF=0.0001026;NSAMP=3;MSQ=227.82;RECLASSIFIED;AC=3;AN=29246;NFAM=1	SVTYPE=BND;POS=129351536;STRANDS=+-:17;CIPOS=-29,28;CIEND=-29,28;CIPOS95=0,0;CIEND95=0,0;MATEID=423128_1;EVENT=423128;SECONDARY;SU=17;PE=0;SR=17;ALG=PROD;AF=0.0001026;NSAMP=3;MSQ=227.82;RECLASSIFIED;AC=3;AN=29246;NFAM=1
chr8	129352010	129352029	chr8	129352062	129352081	423129	200.88	+	-	DEL	PASS	423129	N	<DEL>	.	.	.	SVTYPE=DEL;POS=129352020;SVLEN=-52;END=129352072;STRANDS=+-:9;CIPOS=-10,9;CIEND=-10,9;CIPOS95=0,0;CIEND95=0,0;SU=9;PE=1;SR=8;ALG=PROD;AF=3.419e-05;NSAMP=1;MSQ=194.88;AC=1;AN=29246;NFAM=1	.
chr8	129366374	129366945	chr17	48857509	48858074	111762	228.3	+	-	BND	LOW	111762_1	N	N[chr17:48857976[	111762_2	N	]chr8:129366423]N	SVTYPE=BND;POS=129366423;STRANDS=+-:30;IMPRECISE;CIPOS=-49,522;CIEND=-466,99;CIPOS95=-49,145;CIEND95=-54,54;MATEID=111762_2;EVENT=111762;SU=30;PE=23;SR=7;ALG=SUM;AF=0.000171;NSAMP=5;MSQ=43.2;AC=5;AN=29246;NFAM=5	SVTYPE=BND;POS=48857976;STRANDS=+-:30;IMPRECISE;CIPOS=-466,99;CIEND=-49,522;CIPOS95=-54,54;CIEND95=-49,145;MATEID=111762_1;EVENT=111762;SECONDARY;SU=30;PE=23;SR=7;ALG=SUM;AF=0.000171;NSAMP=5;MSQ=43.2;AC=5;AN=29246;NFAM=5
chr8	129370647	129370696	chr8	129373979	129374027	423130	3830.62	+	-	DEL	PASS	423130	N	<DEL>	.	.	.	SVTYPE=DEL;POS=129370672;SVLEN=-3333;END=129374005;STRANDS=+-:162;CIPOS=-25,24;CIEND=-26,22;CIPOS95=0,0;CIEND95=0,0;SU=162;PE=104;SR=58;ALG=PROD;AF=0.000171;NSAMP=5;MSQ=766.12;AC=5;AN=29246;NFAM=2	.
chr8	129388178	129388189	chr8	129388883	129388900	423131	2229.85	+	-	DEL	PASS	423131	N	<DEL>	.	.	.	SVTYPE=DEL;POS=129388183;SVLEN=-708;END=129388891;STRANDS=+-:97;CIPOS=-5,6;CIEND=-8,9;CIPOS95=0,0;CIEND95=0,0;SU=97;PE=62;SR=35;ALG=PROD;AF=3.419e-05;NSAMP=1;MSQ=326.63;AC=1;AN=29246;NFAM=1	.
chr8	129389434	129389442	chr8	129390410	129390418	423132	269.64	+	-	DEL	PASS	423132	N	<DEL>	.	.	.	SVTYPE=DEL;POS=129389438;SVLEN=-977;END=129390415;STRANDS=+-:13;CIPOS=-4,4;CIEND=-5,3;CIPOS95=0,0;CIEND95=0,0;SU=13;PE=6;SR=7;ALG=PROD;AF=3.419e-05;NSAMP=1;MSQ=269.64;AC=1;AN=29246;NFAM=1	.
chr8	129390807	129390818	chr8	129390881	129390892	423133	144.38	+	-	DEL	PASS	423133	N	<DEL>	.	.	.	SVTYPE=DEL;POS=129390813;SVLEN=-74;END=129390887;STRANDS=+-:6;CIPOS=-6,5;CIEND=-6,5;CIPOS95=0,0;CIEND95=0,0;SU=6;PE=0;SR=6;ALG=PROD;AF=3.419e-05;NSAMP=1;MSQ=143.84;AC=1;AN=29246;NFAM=1	.
chr8	129409898	129409953	chr8	129410010	129410055	423135	554.44	+	-	BND	PASS	423135_1	N	N[chr8:129410034[	423135_2	N	]chr8:129409928]N	SVTYPE=BND;POS=129409928;STRANDS=+-:23;CIPOS=-30,25;CIEND=-23,22;CIPOS95=0,0;CIEND95=0,0;MATEID=423135_2;EVENT=423135;SU=23;PE=0;SR=23;ALG=PROD;AF=3.419e-05;NSAMP=1;MSQ=293.69;RECLASSIFIED;AC=1;AN=29246;NFAM=1	SVTYPE=BND;POS=129410034;STRANDS=+-:23;CIPOS=-23,22;CIEND=-30,25;CIPOS95=0,0;CIEND95=0,0;MATEID=423135_1;EVENT=423135;SECONDARY;SU=23;PE=0;SR=23;ALG=PROD;AF=3.419e-05;NSAMP=1;MSQ=293.69;RECLASSIFIED;AC=1;AN=29246;NFAM=1
chr8	129422949	129422949	chr8	129430632	129430632	423136	269240.0	+	-	DEL	PASS	423136	N	<DEL>	.	.	.	SVTYPE=DEL;POS=129422949;SVLEN=-7683;END=129430632;STRANDS=+-:10006;CIPOS=0,0;CIEND=0,0;CIPOS95=0,0;CIEND95=0,0;SU=10006;PE=7271;SR=2735;ALG=PROD;AF=0.02305;NSAMP=654;MSQ=340.53;MEDGQR=4.17;Q10GQR=4.02;AC=674;AN=29246;NFAM=634	.
chr8	129453237	129453256	chr17	38616048	38616067	111715	23.81	-	-	BND	LOW	111715_1	N	[chr17:38616059[N	111715_2	N	[chr8:129453248[N	SVTYPE=BND;POS=129453248;STRANDS=--:5;CIPOS=-10,9;CIEND=-10,9;CIPOS95=0,0;CIEND95=0,0;MATEID=111715_2;EVENT=111715;SU=5;PE=0;SR=5;ALG=PROD;AF=3.419e-05;NSAMP=1;MSQ=23.81;AC=1;AN=29246;NFAM=1	SVTYPE=BND;POS=38616059;STRANDS=--:5;CIPOS=-10,9;CIEND=-10,9;CIPOS95=0,0;CIEND95=0,0;MATEID=111715_1;EVENT=111715;SECONDARY;SU=5;PE=0;SR=5;ALG=PROD;AF=3.419e-05;NSAMP=1;MSQ=23.81;AC=1;AN=29246;NFAM=1
chr8	129483526	129483535	chr8	129489986	129490004	423139	260.69	+	-	DEL	PASS	423139	N	<DEL>	.	.	.	SVTYPE=DEL;POS=129483531;SVLEN=-6465;END=129489996;STRANDS=+-:15;CIPOS=-5,4;CIEND=-10,8;CIPOS95=0,0;CIEND95=0,0;SU=15;PE=9;SR=6;ALG=PROD;AF=3.419e-05;NSAMP=1;MSQ=260.69;AC=1;AN=29246;NFAM=1	.
chr8	129492018	129492037	chr8	129492076	129492095	423140	210.16	+	-	DEL	PASS	423140	N	<DEL>	.	.	.	SVTYPE=DEL;POS=129492028;SVLEN=-58;END=129492086;STRANDS=+-:8;CIPOS=-10,9;CIEND=-10,9;CIPOS95=0,0;CIEND95=0,0;SU=8;PE=0;SR=8;ALG=PROD;AF=3.419e-05;NSAMP=1;MSQ=209.84;AC=1;AN=29246;NFAM=1	.
chr8	129495423	129495848	chr8	129496513	129496998	534284	42810.5	-	+	BND	LOW	534284_1	N	]chr8:129496523]N	534284_2	N	N[chr8:129495840[	SVTYPE=BND;POS=129495840;STRANDS=-+:4;IMPRECISE;CIPOS=-416,9;CIEND=-10,475;CIPOS95=-123,2;CIEND95=-1,159;MATEID=534284_2;EVENT=534284;SU=4;PE=4;SR=0;ALG=PROD;AF=0.03679;NSAMP=1073;MSQ=18.96;RECLASSIFIED;AC=1076;AN=29246;NFAM=1012	SVTYPE=BND;POS=129496523;STRANDS=-+:4;IMPRECISE;CIPOS=-10,475;CIEND=-416,9;CIPOS95=-1,159;CIEND95=-123,2;MATEID=534284_1;EVENT=534284;SECONDARY;SU=4;PE=4;SR=0;ALG=PROD;AF=0.03679;NSAMP=1073;MSQ=18.96;RECLASSIFIED;AC=1076;AN=29246;NFAM=1012
chr8	129495594	129496141	chrX	50227090	50227615	113770	12145.6	-	-	BND	LOW	113770_1	N	[chrX:50227587[N	113770_2	N	[chr8:129496116[N	SVTYPE=BND;POS=129496116;STRANDS=--:8;IMPRECISE;CIPOS=-521,26;CIEND=-496,29;CIPOS95=-131,26;CIEND95=-117,29;MATEID=113770_2;EVENT=113770;SU=8;PE=8;SR=0;ALG=PROD;AF=0.007056;NSAMP=205;MSQ=17.08;AC=205;AN=29054;NFAM=204	SVTYPE=BND;POS=50227587;STRANDS=--:8;IMPRECISE;CIPOS=-496,29;CIEND=-521,26;CIPOS95=-117,29;CIEND95=-131,26;MATEID=113770_1;EVENT=113770;SECONDARY;SU=8;PE=8;SR=0;ALG=PROD;AF=0.007056;NSAMP=205;MSQ=17.08;AC=205;AN=29054;NFAM=204
chr8	129495954	129496071	chr8	129496759	129497366	423142	33073.5	+	-	BND	LOW	423142_1	N	N[chr8:129497318[	423142_2	N	]chr8:129496004]N	SVTYPE=BND;POS=129496004;STRANDS=+-:4;IMPRECISE;CIPOS=-50,67;CIEND=-558,49;CIPOS95=-22,22;CIEND95=-173,49;MATEID=423142_2;EVENT=423142;SU=4;PE=4;SR=0;ALG=PROD;AF=0.01416;NSAMP=410;MSQ=49.28;RETAINED;RECLASSIFIED;AC=414;AN=29244;NFAM=400	SVTYPE=BND;POS=129497318;STRANDS=+-:4;IMPRECISE;CIPOS=-558,49;CIEND=-50,67;CIPOS95=-173,49;CIEND95=-22,22;MATEID=423142_1;EVENT=423142;SECONDARY;SU=4;PE=4;SR=0;ALG=PROD;AF=0.01416;NSAMP=410;MSQ=49.28;RETAINED;RECLASSIFIED;AC=414;AN=29244;NFAM=400
chr8	129497501	129497986	chr22	46941658	46942015	113092	98.65	+	+	BND	LOW	113092_1	N	N]chr22:46941668]	113092_2	N	N]chr8:129497510]	SVTYPE=BND;POS=129497510;STRANDS=++:5;IMPRECISE;CIPOS=-9,476;CIEND=-10,347;CIPOS95=-1,165;CIEND95=-2,98;MATEID=113092_2;EVENT=113092;SU=5;PE=5;SR=0;ALG=PROD;AF=0.0001026;NSAMP=3;MSQ=24.11;AC=3;AN=29246;NFAM=3	SVTYPE=BND;POS=46941668;STRANDS=++:5;IMPRECISE;CIPOS=-10,347;CIEND=-9,476;CIPOS95=-2,98;CIEND95=-1,165;MATEID=113092_1;EVENT=113092;SECONDARY;SU=5;PE=5;SR=0;ALG=PROD;AF=0.0001026;NSAMP=3;MSQ=24.11;AC=3;AN=29246;NFAM=3
chr8	129520147	129520149	chrX	78299995	78299997	113865	29806.2	+	+	BND	LOW	113865_1	N	N]chrX:78299996]	113865_2	N	N]chr8:129520148]	SVTYPE=BND;POS=129520148;STRANDS=++:446;CIPOS=-1,1;CIEND=-1,1;CIPOS95=0,0;CIEND95=0,0;MATEID=113865_2;EVENT=113865;SU=446;PE=0;SR=446;ALG=PROD;AF=0.01881;NSAMP=550;MSQ=42.08;AC=550;AN=29246;NFAM=545	SVTYPE=BND;POS=78299996;STRANDS=++:446;CIPOS=-1,1;CIEND=-1,1;CIPOS95=0,0;CIEND95=0,0;MATEID=113865_1;EVENT=113865;SECONDARY;SU=446;PE=0;SR=446;ALG=PROD;AF=0.01881;NSAMP=550;MSQ=42.08;AC=550;AN=29246;NFAM=545
chr8	129566881	129566938	chr12	128294984	128295041	110203	2003.1	-	+	BND	LOW	110203_1	N	]chr12:128295013]N	110203_2	N	N[chr8:129566911[	SVTYPE=BND;POS=129566911;STRANDS=-+:8;CIPOS=-29,28;CIEND=-29,28;CIPOS95=0,0;CIEND95=0,0;MATEID=110203_2;EVENT=110203;SU=8;PE=0;SR=8;ALG=PROD;AF=0.002086;NSAMP=61;MSQ=20.48;AC=61;AN=29246;NFAM=60	SVTYPE=BND;POS=128295013;STRANDS=-+:8;CIPOS=-29,28;CIEND=-29,28;CIPOS95=0,0;CIEND95=0,0;MATEID=110203_1;EVENT=110203;SECONDARY;SU=8;PE=0;SR=8;ALG=PROD;AF=0.002086;NSAMP=61;MSQ=20.48;AC=61;AN=29246;NFAM=60
chr8	129566903	129566911	chr16	58262803	58262811	111471	1923.68	-	+	BND	LOW	111471_1	N	]chr16:58262807]N	111471_2	N	N[chr8:129566908[	SVTYPE=BND;POS=129566908;STRANDS=-+:185;CIPOS=-4,4;CIEND=-4,4;CIPOS95=0,0;CIEND95=0,0;MATEID=111471_2;EVENT=111471;SU=185;PE=0;SR=185;ALG=PROD;AF=0.001402;NSAMP=41;MSQ=37.68;AC=41;AN=29246;NFAM=41	SVTYPE=BND;POS=58262807;STRANDS=-+:185;CIPOS=-4,4;CIEND=-4,4;CIPOS95=0,0;CIEND95=0,0;MATEID=111471_1;EVENT=111471;SECONDARY;SU=185;PE=0;SR=185;ALG=PROD;AF=0.001402;NSAMP=41;MSQ=37.68;AC=41;AN=29246;NFAM=41
chr8	129567591	129567610	chr8	129567682	129567701	423146	110.84	+	-	DEL	PASS	423146	N	<DEL>	.	.	.	SVTYPE=DEL;POS=129567601;SVLEN=-91;END=129567692;STRANDS=+-:5;CIPOS=-10,9;CIEND=-10,9;CIPOS95=0,0;CIEND95=0,0;SU=5;PE=0;SR=5;ALG=PROD;AF=3.419e-05;NSAMP=1;MSQ=110.84;AC=1;AN=29246;NFAM=1	.
chr8	129575472	129575487	chr8	129578731	129578750	423147	5190.73	+	-	DEL	PASS	423147	N	<DEL>	.	.	.	SVTYPE=DEL;POS=129575480;SVLEN=-3261;END=129578741;STRANDS=+-:124;CIPOS=-8,7;CIEND=-10,9;CIPOS95=0,0;CIEND95=0,0;SU=124;PE=100;SR=24;ALG=PROD;AF=0.0002393;NSAMP=7;MSQ=551.01;AC=7;AN=29246;NFAM=7	.
chr8	129600901	129600917	chr8	129601006	129601023	423148	833.85	+	-	DEL	PASS	423148	N	<DEL>	.	.	.	SVTYPE=DEL;POS=129600910;SVLEN=-105;END=129601015;STRANDS=+-:26;CIPOS=-9,7;CIEND=-9,8;CIPOS95=0,0;CIEND95=0,0;SU=26;PE=0;SR=26;ALG=PROD;AF=0.0001026;NSAMP=3;MSQ=122.77;AC=3;AN=29246;NFAM=3	.
chr8	129612798	129612842	chr8	129612933	129612982	423149	989.15	+	-	DEL	PASS	423149	N	<DEL>	.	.	.	SVTYPE=DEL;POS=129612821;SVLEN=-137;END=129612958;STRANDS=+-:36;CIPOS=-23,21;CIEND=-25,24;CIPOS95=0,0;CIEND95=0,0;SU=36;PE=1;SR=35;ALG=PROD;AF=0.0001026;NSAMP=3;MSQ=329.72;AC=3;AN=29246;NFAM=3	.
chr8	129636351	129636368	chr8	129636613	129636630	423150	211.63	+	-	BND	LOW	423150_1	N	N[chr8:129636623[	423150_2	N	]chr8:129636360]N	SVTYPE=BND;POS=129636360;STRANDS=+-:4;CIPOS=-9,8;CIEND=-9,8;CIPOS95=0,0;CIEND95=0,0;MATEID=423150_2;EVENT=423150;SU=4;PE=0;SR=4;ALG=PROD;AF=6.839e-05;NSAMP=2;MSQ=103.37;RECLASSIFIED;AC=2;AN=29246;NFAM=2	SVTYPE=BND;POS=129636623;STRANDS=+-:4;CIPOS=-9,8;CIEND=-9,8;CIPOS95=0,0;CIEND95=0,0;MATEID=423150_1;EVENT=423150;SECONDARY;SU=4;PE=0;SR=4;ALG=PROD;AF=6.839e-05;NSAMP=2;MSQ=103.37;RECLASSIFIED;AC=2;AN=29246;NFAM=2
chr8	129645996	129646307	chr8	129652361	129652688	423151	263.76	+	-	DEL	PASS	423151	N	<DEL>	.	.	.	SVTYPE=DEL;POS=129646006;SVLEN=-6673;END=129652679;STRANDS=+-:12;IMPRECISE;CIPOS=-10,301;CIEND=-318,9;CIPOS95=-2,55;CIEND95=-57,2;SU=12;PE=12;SR=0;ALG=PROD;AF=3.419e-05;NSAMP=1;MSQ=263.76;AC=1;AN=29246;NFAM=1	.
chr8	129646753	129647468	chr10	37656198	37657009	108948	473.76	-	+	BND	LOW	108948_1	N	]chr10:37656248]N	108948_2	N	N[chr8:129647366[	SVTYPE=BND;POS=129647366;STRANDS=-+:41;IMPRECISE;CIPOS=-612,103;CIEND=-50,761;CIPOS95=-138,103;CIEND95=-50,163;MATEID=108948_2;EVENT=108948;SU=41;PE=41;SR=0;ALG=SUM;AF=0.0006497;NSAMP=19;MSQ=20.83;AC=19;AN=29246;NFAM=19	SVTYPE=BND;POS=37656248;STRANDS=-+:41;IMPRECISE;CIPOS=-50,761;CIEND=-612,103;CIPOS95=-50,163;CIEND95=-138,103;MATEID=108948_1;EVENT=108948;SECONDARY;SU=41;PE=41;SR=0;ALG=SUM;AF=0.0006497;NSAMP=19;MSQ=20.83;AC=19;AN=29246;NFAM=19
chr8	129647239	129647473	chr10	37655596	37656101	108792	814.34	+	-	BND	LOW	108792_1	N	N[chr10:37656093[	108792_2	N	]chr8:129647269]N	SVTYPE=BND;POS=129647269;STRANDS=+-:28;IMPRECISE;CIPOS=-30,204;CIEND=-496,9;CIPOS95=-14,14;CIEND95=-91,9;MATEID=108792_2;EVENT=108792;SU=28;PE=28;SR=0;ALG=PROD;AF=0.001026;NSAMP=30;MSQ=19.34;AC=30;AN=29246;NFAM=30	SVTYPE=BND;POS=37656093;STRANDS=+-:28;IMPRECISE;CIPOS=-496,9;CIEND=-30,204;CIPOS95=-91,9;CIEND95=-14,14;MATEID=108792_1;EVENT=108792;SECONDARY;SU=28;PE=28;SR=0;ALG=PROD;AF=0.001026;NSAMP=30;MSQ=19.34;AC=30;AN=29246;NFAM=30
chr8	129670820	129670866	chr8	129673234	129673288	423152	4657.37	+	-	DEL	PASS	423152	N	<DEL>	.	.	.	SVTYPE=DEL;POS=129670843;SVLEN=-2421;END=129673264;STRANDS=+-:210;CIPOS=-23,23;CIEND=-30,24;CIPOS95=0,0;CIEND95=0,0;SU=210;PE=138;SR=72;ALG=PROD;AF=0.0003077;NSAMP=9;MSQ=463.53;AC=9;AN=29246;NFAM=9	.
chr8	129686343	129686391	chr8	129697583	129697630	423153	770.23	+	-	DEL	PASS	423153	N	<DEL>	.	.	.	SVTYPE=DEL;POS=129686367;SVLEN=-11241;END=129697608;STRANDS=+-:36;CIPOS=-24,24;CIEND=-25,22;CIPOS95=0,0;CIEND95=0,0;SU=36;PE=22;SR=14;ALG=PROD;AF=6.839e-05;NSAMP=2;MSQ=385.12;AC=2;AN=29246;NFAM=2	.
chr8	129692179	129692228	chr8	129694147	129694203	423154	625.94	+	-	DEL	PASS	423154	N	<DEL>	.	.	.	SVTYPE=DEL;POS=129692204;SVLEN=-1972;END=129694176;STRANDS=+-:35;CIPOS=-25,24;CIEND=-29,27;CIPOS95=0,0;CIEND95=0,0;SU=35;PE=19;SR=16;ALG=PROD;AF=0.0001026;NSAMP=3;MSQ=208.65;AC=3;AN=29246;NFAM=3	.
chr8	129701745	129702519	chr8	129702689	129703450	534285	284443.0	-	+	DUP	PASS	534285	N	<DUP>	.	.	.	SVTYPE=DUP;POS=129702402;SVLEN=337;END=129702739;STRANDS=-+:46;IMPRECISE;CIPOS=-657,117;CIEND=-50,711;CIPOS95=-117,117;CIEND95=-50,208;SU=46;PE=44;SR=2;ALG=SUM;AF=0.1533;NSAMP=4421;MSQ=47.72;AC=4482;AN=29246;NFAM=4248	.
chr8	129702427	129702484	chr8	129702508	129702565	423155	662.79	+	-	BND	LOW	423155_1	N	N[chr8:129702538[	423155_2	N	]chr8:129702456]N	SVTYPE=BND;POS=129702456;STRANDS=+-:8;CIPOS=-29,28;CIEND=-29,28;CIPOS95=0,0;CIEND95=0,0;MATEID=423155_2;EVENT=423155;SU=8;PE=0;SR=8;ALG=PROD;AF=0.0002735;NSAMP=8;MSQ=23.85;RECLASSIFIED;AC=8;AN=29246;NFAM=8	SVTYPE=BND;POS=129702538;STRANDS=+-:8;CIPOS=-29,28;CIEND=-29,28;CIPOS95=0,0;CIEND95=0,0;MATEID=423155_1;EVENT=423155;SECONDARY;SU=8;PE=0;SR=8;ALG=PROD;AF=0.0002735;NSAMP=8;MSQ=23.85;RECLASSIFIED;AC=8;AN=29246;NFAM=8
chr8	129733050	129733057	chr8	129733140	129733147	423156	296.76	+	-	BND	PASS	423156_1	N	N[chr8:129733145[	423156_2	N	]chr8:129733054]N	SVTYPE=BND;POS=129733054;STRANDS=+-:9;CIPOS=-4,3;CIEND=-4,3;CIPOS95=0,0;CIEND95=0,0;MATEID=423156_2;EVENT=423156;SU=9;PE=0;SR=9;ALG=PROD;AF=3.419e-05;NSAMP=1;MSQ=296.76;RECLASSIFIED;AC=1;AN=29246;NFAM=1	SVTYPE=BND;POS=129733145;STRANDS=+-:9;CIPOS=-4,3;CIEND=-4,3;CIPOS95=0,0;CIEND95=0,0;MATEID=423156_1;EVENT=423156;SECONDARY;SU=9;PE=0;SR=9;ALG=PROD;AF=3.419e-05;NSAMP=1;MSQ=296.76;RECLASSIFIED;AC=1;AN=29246;NFAM=1
chr8	129742055	129742114	chr8	129764369	129764428	534286	1241.36	-	+	DUP	PASS	534286	N	<DUP>	.	.	.	SVTYPE=DUP;POS=129742085;SVLEN=22314;END=129764399;STRANDS=-+:105;CIPOS=-30,29;CIEND=-30,29;CIPOS95=0,0;CIEND95=0,0;SU=105;PE=68;SR=37;ALG=PROD;AF=3.419e-05;NSAMP=1;MSQ=389.87;AC=1;AN=29246;NFAM=1	.
chr8	129756246	129756264	chr13	26704764	26704782	110266	38.89	+	+	BND	LOW	110266_1	N	N]chr13:26704773]	110266_2	N	N]chr8:129756255]	SVTYPE=BND;POS=129756255;STRANDS=++:4;IMPRECISE;CIPOS=-9,9;CIEND=-9,9;CIPOS95=-1,1;CIEND95=-1,1;MATEID=110266_2;EVENT=110266;SU=4;PE=1;SR=3;ALG=PROD;AF=3.419e-05;NSAMP=1;MSQ=38.89;AC=1;AN=29246;NFAM=1	SVTYPE=BND;POS=26704773;STRANDS=++:4;IMPRECISE;CIPOS=-9,9;CIEND=-9,9;CIPOS95=-1,1;CIEND95=-1,1;MATEID=110266_1;EVENT=110266;SECONDARY;SU=4;PE=1;SR=3;ALG=PROD;AF=3.419e-05;NSAMP=1;MSQ=38.89;AC=1;AN=29246;NFAM=1
chr8	129773054	129773532	chr8	129784999	129785127	534287	133.84	-	+	DUP	PASS	534287	N	<DUP>	.	.	.	SVTYPE=DUP;POS=129773523;SVLEN=11486;END=129785009;STRANDS=-+:19;IMPRECISE;CIPOS=-469,9;CIEND=-10,118;CIPOS95=-38,3;CIEND95=-3,37;SU=19;PE=19;SR=0;ALG=PROD;AF=3.419e-05;NSAMP=1;MSQ=133.37;AC=1;AN=29246;NFAM=1	.
chr8	129773588	129774029	chr16	4335522	4335927	111292	77.32	-	-	BND	LOW	111292_1	N	[chr16:4335919[N	111292_2	N	[chr8:129774021[N	SVTYPE=BND;POS=129774021;STRANDS=--:12;IMPRECISE;CIPOS=-432,9;CIEND=-396,9;CIPOS95=-84,0;CIEND95=-73,2;MATEID=111292_2;EVENT=111292;SU=12;PE=12;SR=0;ALG=PROD;AF=3.419e-05;NSAMP=1;MSQ=77.32;AC=1;AN=29246;NFAM=1	SVTYPE=BND;POS=4335919;STRANDS=--:12;IMPRECISE;CIPOS=-396,9;CIEND=-432,9;CIPOS95=-73,2;CIEND95=-84,0;MATEID=111292_1;EVENT=111292;SECONDARY;SU=12;PE=12;SR=0;ALG=PROD;AF=3.419e-05;NSAMP=1;MSQ=77.32;AC=1;AN=29246;NFAM=1
chr8	129774024	129774452	chr16	4341496	4341933	111293	11.99	+	+	BND	LOW	111293_1	N	N]chr16:4341506]	111293_2	N	N]chr8:129774033]	SVTYPE=BND;POS=129774033;STRANDS=++:6;IMPRECISE;CIPOS=-9,419;CIEND=-10,427;CIPOS95=-1,136;CIEND95=0,152;MATEID=111293_2;EVENT=111293;SU=6;PE=6;SR=0;ALG=PROD;AF=3.419e-05;NSAMP=1;MSQ=11.99;AC=1;AN=29246;NFAM=1	SVTYPE=BND;POS=4341506;STRANDS=++:6;IMPRECISE;CIPOS=-10,427;CIEND=-9,419;CIPOS95=0,152;CIEND95=-1,136;MATEID=111293_1;EVENT=111293;SECONDARY;SU=6;PE=6;SR=0;ALG=PROD;AF=3.419e-05;NSAMP=1;MSQ=11.99;AC=1;AN=29246;NFAM=1
chr8	129774798	129774843	chr8	129775568	129775610	423159	1386.93	+	-	DEL	PASS	423159	N	<DEL>	.	.	.	SVTYPE=DEL;POS=129774821;SVLEN=-769;END=129775590;STRANDS=+-:60;CIPOS=-23,22;CIEND=-22,20;CIPOS95=0,0;CIEND95=0,0;SU=60;PE=32;SR=28;ALG=PROD;AF=6.839e-05;NSAMP=2;MSQ=690.86;AC=2;AN=29246;NFAM=2	.
chr8	129774826	129774831	chr8	129775060	129775065	423158	438.62	+	-	DEL	PASS	423158	N	<DEL>	.	.	.	SVTYPE=DEL;POS=129774829;SVLEN=-234;END=129775063;STRANDS=+-:11;CIPOS=-3,2;CIEND=-3,2;CIPOS95=0,0;CIEND95=0,0;SU=11;PE=0;SR=11;ALG=PROD;AF=6.839e-05;NSAMP=2;MSQ=85.31;AC=2;AN=29246;NFAM=2	.
chr8	129779302	129779311	chr8	129837346	129837351	534288	1920.16	-	+	DUP	PASS	534288	N	<DUP>	.	.	.	SVTYPE=DUP;POS=129779307;SVLEN=58042;END=129837349;STRANDS=-+:185;CIPOS=-5,4;CIEND=-3,2;CIPOS95=0,0;CIEND95=0,0;SU=185;PE=100;SR=85;ALG=PROD;AF=0.000171;NSAMP=4;MSQ=283.4;AC=5;AN=29246;NFAM=4	.
chr8	129785349	129785349	chr8	129786569	129786571	534289	14404.7	-	+	BND	LOW	534289_1	N	]chr8:129786570]N	534289_2	N	N[chr8:129785350[	SVTYPE=BND;POS=129785350;STRANDS=-+:1415;CIPOS=0,0;CIEND=-1,1;CIPOS95=0,0;CIEND95=0,0;MATEID=534289_2;EVENT=534289;SU=1415;PE=779;SR=636;ALG=PROD;AF=0.002804;NSAMP=81;MSQ=142.07;RECLASSIFIED;AC=82;AN=29246;NFAM=79	SVTYPE=BND;POS=129786570;STRANDS=-+:1415;CIPOS=-1,1;CIEND=0,0;CIPOS95=0,0;CIEND95=0,0;MATEID=534289_1;EVENT=534289;SECONDARY;SU=1415;PE=779;SR=636;ALG=PROD;AF=0.002804;NSAMP=81;MSQ=142.07;RECLASSIFIED;AC=82;AN=29246;NFAM=79
chr8	129785509	129785853	chr8	129786436	129786744	423160	16362.7	+	-	BND	LOW	423160_1	N	N[chr8:129786739[	423160_2	N	]chr8:129785514]N	SVTYPE=BND;POS=129785514;STRANDS=+-:355;IMPRECISE;CIPOS=-5,339;CIEND=-302,6;CIPOS95=-5,25;CIEND95=-6,6;MATEID=423160_2;EVENT=423160;SU=355;PE=355;SR=0;ALG=PROD;AF=0.002633;NSAMP=77;MSQ=159.88;RECLASSIFIED;AC=77;AN=29246;NFAM=74	SVTYPE=BND;POS=129786739;STRANDS=+-:355;IMPRECISE;CIPOS=-302,6;CIEND=-5,339;CIPOS95=-6,6;CIEND95=-5,25;MATEID=423160_1;EVENT=423160;SECONDARY;SU=355;PE=355;SR=0;ALG=PROD;AF=0.002633;NSAMP=77;MSQ=159.88;RECLASSIFIED;AC=77;AN=29246;NFAM=74
chr8	129785512	129785515	chr8	129786667	129786670	606345	4661.33	+	+	BND	LOW	606345_1	N	N]chr8:129786669]	606345_2	N	N]chr8:129785514]	SVTYPE=BND;POS=129785514;STRANDS=++:477;CIPOS=-2,1;CIEND=-2,1;CIPOS95=0,0;CIEND95=0,0;MATEID=606345_2;EVENT=606345;SU=477;PE=118;SR=359;ALG=PROD;AF=0.001402;NSAMP=41;MSQ=70.74;AC=41;AN=29246;NFAM=41	SVTYPE=BND;POS=129786669;STRANDS=++:477;CIPOS=-2,1;CIEND=-2,1;CIPOS95=0,0;CIEND95=0,0;MATEID=606345_1;EVENT=606345;SECONDARY;SU=477;PE=118;SR=359;ALG=PROD;AF=0.001402;NSAMP=41;MSQ=70.74;AC=41;AN=29246;NFAM=41
chr8	129786561	129786562	chr8	129786740	129786741	606346	18747.0	+	+	INV	PASS	606346	N	<INV>	.	.	.	SVTYPE=INV;POS=129786562;SVLEN=178;END=129786740;STRANDS=++:175,--:1455;CIPOS=-1,0;CIEND=0,1;CIPOS95=0,0;CIEND95=0,0;SU=1630;PE=747;SR=883;ALG=PROD;AF=0.002804;NSAMP=80;MSQ=175.14;AC=82;AN=29246;NFAM=77	.
chr8	129797740	129797745	chr8	129803863	129803868	423161	5637.14	+	-	BND	PASS	423161_1	N	N[chr8:129803867[	423161_2	N	]chr8:129797743]N	SVTYPE=BND;POS=129797743;STRANDS=+-:257;CIPOS=-3,2;CIEND=-3,2;CIPOS95=0,0;CIEND95=0,0;MATEID=423161_2;EVENT=423161;SU=257;PE=153;SR=104;ALG=PROD;AF=0.0004103;NSAMP=12;MSQ=428.05;RECLASSIFIED;AC=12;AN=29246;NFAM=12	SVTYPE=BND;POS=129803867;STRANDS=+-:257;CIPOS=-3,2;CIEND=-3,2;CIPOS95=0,0;CIEND95=0,0;MATEID=423161_1;EVENT=423161;SECONDARY;SU=257;PE=153;SR=104;ALG=PROD;AF=0.0004103;NSAMP=12;MSQ=428.05;RECLASSIFIED;AC=12;AN=29246;NFAM=12
chr8	129798647	129798652	chr8	129798765	129798770	423162	302.71	+	-	DEL	PASS	423162	N	<DEL>	.	.	.	SVTYPE=DEL;POS=129798650;SVLEN=-118;END=129798768;STRANDS=+-:11;CIPOS=-3,2;CIEND=-3,2;CIPOS95=0,0;CIEND95=0,0;SU=11;PE=0;SR=11;ALG=PROD;AF=3.419e-05;NSAMP=1;MSQ=302.71;AC=1;AN=29246;NFAM=1	.
chr8	129800481	129800524	chr8	129804630	129804672	423163	1342.9	+	-	DEL	PASS	423163	N	<DEL>	.	.	.	SVTYPE=DEL;POS=129800503;SVLEN=-4149;END=129804652;STRANDS=+-:57;CIPOS=-22,21;CIEND=-22,20;CIPOS95=0,0;CIEND95=0,0;SU=57;PE=34;SR=23;ALG=PROD;AF=6.839e-05;NSAMP=2;MSQ=671.45;AC=2;AN=29246;NFAM=1	.
chr8	129821069	129821088	chr13	105954044	105954063	110547	4.6	-	+	BND	LOW	110547_1	N	]chr13:105954054]N	110547_2	N	N[chr8:129821080[	SVTYPE=BND;POS=129821080;STRANDS=-+:5;CIPOS=-10,9;CIEND=-10,9;CIPOS95=0,0;CIEND95=0,0;MATEID=110547_2;EVENT=110547;SU=5;PE=0;SR=5;ALG=PROD;AF=3.419e-05;NSAMP=1;MSQ=4.6;AC=1;AN=29246;NFAM=1	SVTYPE=BND;POS=105954054;STRANDS=-+:5;CIPOS=-10,9;CIEND=-10,9;CIPOS95=0,0;CIEND95=0,0;MATEID=110547_1;EVENT=110547;SECONDARY;SU=5;PE=0;SR=5;ALG=PROD;AF=3.419e-05;NSAMP=1;MSQ=4.6;AC=1;AN=29246;NFAM=1
chr8	129842202	129842211	chr8	129846795	129846804	423164	53.99	+	-	BND	LOW	423164_1	N	N[chr8:129846801[	423164_2	N	]chr8:129842207]N	SVTYPE=BND;POS=129842207;STRANDS=+-:7;CIPOS=-5,4;CIEND=-5,4;CIPOS95=0,0;CIEND95=0,0;MATEID=423164_2;EVENT=423164;SU=7;PE=0;SR=7;ALG=PROD;AF=3.419e-05;NSAMP=1;MSQ=53.4;RECLASSIFIED;AC=1;AN=29246;NFAM=1	SVTYPE=BND;POS=129846801;STRANDS=+-:7;CIPOS=-5,4;CIEND=-5,4;CIPOS95=0,0;CIEND95=0,0;MATEID=423164_1;EVENT=423164;SECONDARY;SU=7;PE=0;SR=7;ALG=PROD;AF=3.419e-05;NSAMP=1;MSQ=53.4;RECLASSIFIED;AC=1;AN=29246;NFAM=1
chr8	129844531	129844542	chr8	130112448	130112467	534290	849.97	-	+	DUP	PASS	534290	N	<DUP>	.	.	.	SVTYPE=DUP;POS=129844538;SVLEN=267920;END=130112458;STRANDS=-+:91;CIPOS=-7,4;CIEND=-10,9;CIPOS95=0,0;CIEND95=0,0;SU=91;PE=46;SR=45;ALG=PROD;AF=0.0001026;NSAMP=3;MSQ=240.03;AC=3;AN=29246;NFAM=3	.
chr8	129846869	129846878	chr8	129849236	129849245	423165	50.53	+	-	BND	LOW	423165_1	N	N[chr8:129849242[	423165_2	N	]chr8:129846874]N	SVTYPE=BND;POS=129846874;STRANDS=+-:7;CIPOS=-5,4;CIEND=-5,4;CIPOS95=0,0;CIEND95=0,0;MATEID=423165_2;EVENT=423165;SU=7;PE=0;SR=7;ALG=PROD;AF=3.419e-05;NSAMP=1;MSQ=50.53;RECLASSIFIED;AC=1;AN=29246;NFAM=1	SVTYPE=BND;POS=129849242;STRANDS=+-:7;CIPOS=-5,4;CIEND=-5,4;CIPOS95=0,0;CIEND95=0,0;MATEID=423165_1;EVENT=423165;SECONDARY;SU=7;PE=0;SR=7;ALG=PROD;AF=3.419e-05;NSAMP=1;MSQ=50.53;RECLASSIFIED;AC=1;AN=29246;NFAM=1
chr8	129849363	129849372	chr8	129850822	129850840	423166	14.58	+	-	BND	LOW	423166_1	N	N[chr8:129850833[	423166_2	N	]chr8:129849369]N	SVTYPE=BND;POS=129849369;STRANDS=+-:9;CIPOS=-6,3;CIEND=-10,8;CIPOS95=0,0;CIEND95=0,0;MATEID=423166_2;EVENT=423166;SU=9;PE=0;SR=9;ALG=PROD;AF=3.419e-05;NSAMP=1;MSQ=14.55;RECLASSIFIED;AC=1;AN=29246;NFAM=1	SVTYPE=BND;POS=129850833;STRANDS=+-:9;CIPOS=-10,8;CIEND=-6,3;CIPOS95=0,0;CIEND95=0,0;MATEID=423166_1;EVENT=423166;SECONDARY;SU=9;PE=0;SR=9;ALG=PROD;AF=3.419e-05;NSAMP=1;MSQ=14.55;RECLASSIFIED;AC=1;AN=29246;NFAM=1
chr8	129850906	129850922	chr8	129852150	129852169	423167	161.43	+	-	BND	LOW	423167_1	N	N[chr8:129852161[	423167_2	N	]chr8:129850916]N	SVTYPE=BND;POS=129850916;STRANDS=+-:14;CIPOS=-10,6;CIEND=-10,9;CIPOS95=0,0;CIEND95=0,0;MATEID=423167_2;EVENT=423167;SU=14;PE=0;SR=14;ALG=PROD;AF=3.419e-05;NSAMP=1;MSQ=161.43;RECLASSIFIED;AC=1;AN=29246;NFAM=1	SVTYPE=BND;POS=129852161;STRANDS=+-:14;CIPOS=-10,9;CIEND=-10,6;CIPOS95=0,0;CIEND95=0,0;MATEID=423167_1;EVENT=423167;SECONDARY;SU=14;PE=0;SR=14;ALG=PROD;AF=3.419e-05;NSAMP=1;MSQ=161.43;RECLASSIFIED;AC=1;AN=29246;NFAM=1
chr8	129852269	129852288	chr8	129854253	129854272	423168	11.69	+	-	BND	LOW	423168_1	N	N[chr8:129854264[	423168_2	N	]chr8:129852279]N	SVTYPE=BND;POS=129852279;STRANDS=+-:10;CIPOS=-10,9;CIEND=-10,9;CIPOS95=0,0;CIEND95=0,0;MATEID=423168_2;EVENT=423168;SU=10;PE=0;SR=10;ALG=PROD;AF=3.419e-05;NSAMP=1;MSQ=11.69;RECLASSIFIED;AC=1;AN=29246;NFAM=1	SVTYPE=BND;POS=129854264;STRANDS=+-:10;CIPOS=-10,9;CIEND=-10,9;CIPOS95=0,0;CIEND95=0,0;MATEID=423168_1;EVENT=423168;SECONDARY;SU=10;PE=0;SR=10;ALG=PROD;AF=3.419e-05;NSAMP=1;MSQ=11.69;RECLASSIFIED;AC=1;AN=29246;NFAM=1
chr8	129855747	129855754	chr8	129862223	129862230	423169	131.62	+	-	BND	LOW	423169_1	N	N[chr8:129862228[	423169_2	N	]chr8:129855751]N	SVTYPE=BND;POS=129855751;STRANDS=+-:9;CIPOS=-4,3;CIEND=-4,3;CIPOS95=0,0;CIEND95=0,0;MATEID=423169_2;EVENT=423169;SU=9;PE=0;SR=9;ALG=PROD;AF=3.419e-05;NSAMP=1;MSQ=131.62;RECLASSIFIED;AC=1;AN=29246;NFAM=1	SVTYPE=BND;POS=129862228;STRANDS=+-:9;CIPOS=-4,3;CIEND=-4,3;CIPOS95=0,0;CIEND95=0,0;MATEID=423169_1;EVENT=423169;SECONDARY;SU=9;PE=0;SR=9;ALG=PROD;AF=3.419e-05;NSAMP=1;MSQ=131.62;RECLASSIFIED;AC=1;AN=29246;NFAM=1
chr8	129859891	129859910	chr8	129860964	129860983	423170	221.74	+	-	DEL	PASS	423170	N	<DEL>	.	.	.	SVTYPE=DEL;POS=129859901;SVLEN=-1073;END=129860974;STRANDS=+-:10;CIPOS=-10,9;CIEND=-10,9;CIPOS95=0,0;CIEND95=0,0;SU=10;PE=5;SR=5;ALG=PROD;AF=3.419e-05;NSAMP=1;MSQ=221.74;AC=1;AN=29246;NFAM=1	.
chr8	129877691	129877702	chr9	23830619	23830630	113192	2931.36	+	+	BND	LOW	113192_1	N	N]chr9:23830625]	113192_2	N	N]chr8:129877697]	SVTYPE=BND;POS=129877697;STRANDS=++:61;CIPOS=-6,5;CIEND=-6,5;CIPOS95=0,0;CIEND95=0,0;MATEID=113192_2;EVENT=113192;SU=61;PE=0;SR=61;ALG=PROD;AF=0.002633;NSAMP=77;MSQ=23.32;AC=77;AN=29246;NFAM=77	SVTYPE=BND;POS=23830625;STRANDS=++:61;CIPOS=-6,5;CIEND=-6,5;CIPOS95=0,0;CIEND95=0,0;MATEID=113192_1;EVENT=113192;SECONDARY;SU=61;PE=0;SR=61;ALG=PROD;AF=0.002633;NSAMP=77;MSQ=23.32;AC=77;AN=29246;NFAM=77
chr8	129881171	129881190	chr8	129881279	129881293	423174	305.8	+	-	DEL	PASS	423174	N	<DEL>	.	.	.	SVTYPE=DEL;POS=129881181;SVLEN=-103;END=129881284;STRANDS=+-:10;CIPOS=-10,9;CIEND=-5,9;CIPOS95=0,0;CIEND95=0,0;SU=10;PE=0;SR=10;ALG=PROD;AF=3.419e-05;NSAMP=1;MSQ=305.78;AC=1;AN=29246;NFAM=1	.
chr8	129892025	129892069	chr8	129892394	129892437	423175	1992.58	+	-	BND	LOW	423175_1	N	N[chr8:129892417[	423175_2	N	]chr8:129892048]N	SVTYPE=BND;POS=129892048;STRANDS=+-:45;CIPOS=-23,21;CIEND=-22,21;CIPOS95=0,0;CIEND95=0,0;MATEID=423175_2;EVENT=423175;SU=45;PE=10;SR=35;ALG=PROD;AF=0.001026;NSAMP=30;MSQ=61.87;RECLASSIFIED;AC=30;AN=29246;NFAM=30	SVTYPE=BND;POS=129892417;STRANDS=+-:45;CIPOS=-22,21;CIEND=-23,21;CIPOS95=0,0;CIEND95=0,0;MATEID=423175_1;EVENT=423175;SECONDARY;SU=45;PE=10;SR=35;ALG=PROD;AF=0.001026;NSAMP=30;MSQ=61.87;RECLASSIFIED;AC=30;AN=29246;NFAM=30
chr8	129900088	129900093	chr8	129900397	129900400	423176	5954.12	+	-	BND	PASS	423176_1	N	N[chr8:129900400[	423176_2	N	]chr8:129900091]N	SVTYPE=BND;POS=129900091;STRANDS=+-:141;CIPOS=-3,2;CIEND=-2,1;CIPOS95=0,0;CIEND95=0,0;MATEID=423176_2;EVENT=423176;SU=141;PE=9;SR=132;ALG=PROD;AF=0.0005129;NSAMP=15;MSQ=363.16;RECLASSIFIED;AC=15;AN=29246;NFAM=15	SVTYPE=BND;POS=129900400;STRANDS=+-:141;CIPOS=-2,1;CIEND=-3,2;CIPOS95=0,0;CIEND95=0,0;MATEID=423176_1;EVENT=423176;SECONDARY;SU=141;PE=9;SR=132;ALG=PROD;AF=0.0005129;NSAMP=15;MSQ=363.16;RECLASSIFIED;AC=15;AN=29246;NFAM=15
chr8	129901296	129901313	chr8	129901359	129901376	423177	93.0	+	-	DEL	PASS	423177	N	<DEL>	.	.	.	SVTYPE=DEL;POS=129901305;SVLEN=-63;END=129901368;STRANDS=+-:4;CIPOS=-9,8;CIEND=-9,8;CIPOS95=0,0;CIEND95=0,0;SU=4;PE=0;SR=4;ALG=PROD;AF=3.419e-05;NSAMP=1;MSQ=92.94;AC=1;AN=29246;NFAM=1	.
chr8	129901977	129901996	chr8	130024255	130024274	606348	26.68	+	+	BND	LOW	606348_1	N	N]chr8:130024265]	606348_2	N	N]chr8:129901987]	SVTYPE=BND;POS=129901987;STRANDS=++:5;IMPRECISE;CIPOS=-10,9;CIEND=-10,9;CIPOS95=-1,1;CIEND95=-1,1;MATEID=606348_2;EVENT=606348;SU=5;PE=3;SR=2;ALG=PROD;AF=3.419e-05;NSAMP=1;MSQ=26.68;AC=1;AN=29246;NFAM=1	SVTYPE=BND;POS=130024265;STRANDS=++:5;IMPRECISE;CIPOS=-10,9;CIEND=-10,9;CIPOS95=-1,1;CIEND95=-1,1;MATEID=606348_1;EVENT=606348;SECONDARY;SU=5;PE=3;SR=2;ALG=PROD;AF=3.419e-05;NSAMP=1;MSQ=26.68;AC=1;AN=29246;NFAM=1
chr8	129902039	129902425	chr8	130023651	130024096	606347	86.85	-	-	BND	LOW	606347_1	N	[chr8:130024088[N	606347_2	N	[chr8:129902417[N	SVTYPE=BND;POS=129902417;STRANDS=--:6;IMPRECISE;CIPOS=-377,9;CIEND=-436,9;CIPOS95=-93,2;CIEND95=-133,0;MATEID=606347_2;EVENT=606347;SU=6;PE=6;SR=0;ALG=PROD;AF=3.419e-05;NSAMP=1;MSQ=86.85;AC=1;AN=29246;NFAM=1	SVTYPE=BND;POS=130024088;STRANDS=--:6;IMPRECISE;CIPOS=-436,9;CIEND=-377,9;CIPOS95=-133,0;CIEND95=-93,2;MATEID=606347_1;EVENT=606347;SECONDARY;SU=6;PE=6;SR=0;ALG=PROD;AF=3.419e-05;NSAMP=1;MSQ=86.85;AC=1;AN=29246;NFAM=1
chr8	129913678	129913681	chr8	129915033	129915037	423179	6348.28	+	-	DEL	PASS	423179	N	<DEL>	.	.	.	SVTYPE=DEL;POS=129913680;SVLEN=-1356;END=129915036;STRANDS=+-:278;CIPOS=-2,1;CIEND=-3,1;CIPOS95=0,0;CIEND95=0,0;SU=278;PE=158;SR=120;ALG=PROD;AF=0.0001368;NSAMP=4;MSQ=746.31;AC=4;AN=29246;NFAM=3	.
chr8	129922979	129923198	chr8	129923604	129923859	606349	41.76	+	+	INV	LOW	606349	N	<INV>	.	.	.	SVTYPE=INV;POS=129922989;SVLEN=645;END=129923634;STRANDS=++:5,--:1;IMPRECISE;CIPOS=-10,209;CIEND=-30,225;CIPOS95=-1,104;CIEND95=-30,80;SU=6;PE=6;SR=0;ALG=PROD;AF=3.419e-05;NSAMP=1;MSQ=41.76;AC=1;AN=29246;NFAM=1	.
chr8	129932694	129932713	chr8	129932750	129932769	423180	164.88	+	-	BND	LOW	423180_1	N	N[chr8:129932761[	423180_2	N	]chr8:129932704]N	SVTYPE=BND;POS=129932704;STRANDS=+-:8;CIPOS=-10,9;CIEND=-10,9;CIPOS95=0,0;CIEND95=0,0;MATEID=423180_2;EVENT=423180;SU=8;PE=0;SR=8;ALG=PROD;AF=3.419e-05;NSAMP=1;MSQ=164.82;RECLASSIFIED;AC=1;AN=29246;NFAM=1	SVTYPE=BND;POS=129932761;STRANDS=+-:8;CIPOS=-10,9;CIEND=-10,9;CIPOS95=0,0;CIEND95=0,0;MATEID=423180_1;EVENT=423180;SECONDARY;SU=8;PE=0;SR=8;ALG=PROD;AF=3.419e-05;NSAMP=1;MSQ=164.82;RECLASSIFIED;AC=1;AN=29246;NFAM=1
chr8	129933752	129933758	chr8	129934103	129934111	534292	152.77	-	+	DUP	PASS	534292	N	<DUP>	.	.	.	SVTYPE=DUP;POS=129933757;SVLEN=350;END=129934107;STRANDS=-+:16;CIPOS=-5,1;CIEND=-4,4;CIPOS95=0,0;CIEND95=0,0;SU=16;PE=9;SR=7;ALG=PROD;AF=3.419e-05;NSAMP=1;MSQ=148.17;AC=1;AN=29246;NFAM=1	.
chr8	129933888	129933893	chr8	129934582	129934601	423181	830.23	+	-	DEL	PASS	423181	N	<DEL>	.	.	.	SVTYPE=DEL;POS=129933891;SVLEN=-701;END=129934592;STRANDS=+-:32;CIPOS=-3,2;CIEND=-10,9;CIPOS95=0,0;CIEND95=0,0;SU=32;PE=21;SR=11;ALG=PROD;AF=3.419e-05;NSAMP=1;MSQ=830.22;AC=1;AN=29246;NFAM=1	.
chr8	129970892	129970911	chr8	129982515	129982533	423184	395.57	+	-	DEL	PASS	423184	N	<DEL>	.	.	.	SVTYPE=DEL;POS=129970902;SVLEN=-11623;END=129982525;STRANDS=+-:20;CIPOS=-10,9;CIEND=-10,8;CIPOS95=0,0;CIEND95=0,0;SU=20;PE=8;SR=12;ALG=PROD;AF=3.419e-05;NSAMP=1;MSQ=395.57;AC=1;AN=29246;NFAM=1	.
chr8	129980746	129980765	chr8	129982703	129982722	423185	569.47	+	-	DEL	PASS	423185	N	<DEL>	.	.	.	SVTYPE=DEL;POS=129980756;SVLEN=-1957;END=129982713;STRANDS=+-:23;CIPOS=-10,9;CIEND=-10,9;CIPOS95=0,0;CIEND95=0,0;SU=23;PE=14;SR=9;ALG=PROD;AF=3.419e-05;NSAMP=1;MSQ=569.47;AC=1;AN=29246;NFAM=1	.
chr8	129991706	129991709	chr8	129991978	129991981	423186	943.23	+	-	BND	PASS	423186_1	N	N[chr8:129991981[	423186_2	N	]chr8:129991708]N	SVTYPE=BND;POS=129991708;STRANDS=+-:16;CIPOS=-2,1;CIEND=-2,1;CIPOS95=0,0;CIEND95=0,0;MATEID=423186_2;EVENT=423186;SU=16;PE=0;SR=16;ALG=PROD;AF=6.839e-05;NSAMP=2;MSQ=21.12;RETAINED;RECLASSIFIED;AC=2;AN=29246;NFAM=2	SVTYPE=BND;POS=129991981;STRANDS=+-:16;CIPOS=-2,1;CIEND=-2,1;CIPOS95=0,0;CIEND95=0,0;MATEID=423186_1;EVENT=423186;SECONDARY;SU=16;PE=0;SR=16;ALG=PROD;AF=6.839e-05;NSAMP=2;MSQ=21.12;RETAINED;RECLASSIFIED;AC=2;AN=29246;NFAM=2
chr8	129991905	129991962	chr8	129992229	129992286	423189	659.81	+	-	BND	LOW	423189_1	N	N[chr8:129992259[	423189_2	N	]chr8:129991934]N	SVTYPE=BND;POS=129991934;STRANDS=+-:14;CIPOS=-29,28;CIEND=-29,28;CIPOS95=0,0;CIEND95=0,0;MATEID=423189_2;EVENT=423189;SU=14;PE=0;SR=14;ALG=PROD;AF=0.0005813;NSAMP=17;MSQ=18.01;RETAINED;RECLASSIFIED;AC=17;AN=29246;NFAM=17	SVTYPE=BND;POS=129992259;STRANDS=+-:14;CIPOS=-29,28;CIEND=-29,28;CIPOS95=0,0;CIEND95=0,0;MATEID=423189_1;EVENT=423189;SECONDARY;SU=14;PE=0;SR=14;ALG=PROD;AF=0.0005813;NSAMP=17;MSQ=18.01;RETAINED;RECLASSIFIED;AC=17;AN=29246;NFAM=17
chr8	130006382	130006403	chr8	130006560	130006608	606350	2430.23	+	+	INV	LOW	606350	N	<INV>	.	.	.	SVTYPE=INV;POS=130006396;SVLEN=204;END=130006600;STRANDS=++:1,--:119;CIPOS=-14,7;CIEND=-40,8;CIPOS95=0,0;CIEND95=0,0;SU=120;PE=120;SR=0;ALG=PROD;AF=0.000889;NSAMP=26;MSQ=93.23;AC=26;AN=29246;NFAM=26	.
chr8	130006426	130006603	chr18	68279698	68280081	112197	50838.7	-	-	BND	LOW	112197_1	N	[chr18:68280055[N	112197_2	N	[chr8:130006595[N	SVTYPE=BND;POS=130006595;STRANDS=--:293;IMPRECISE;CIPOS=-168,9;CIEND=-356,27;CIPOS95=-3,3;CIEND95=-11,11;MATEID=112197_2;EVENT=112197;SU=293;PE=293;SR=0;ALG=PROD;AF=0.04373;NSAMP=1278;MSQ=26.19;AC=1279;AN=29246;NFAM=1253	SVTYPE=BND;POS=68280055;STRANDS=--:293;IMPRECISE;CIPOS=-356,27;CIEND=-168,9;CIPOS95=-11,11;CIEND95=-3,3;MATEID=112197_1;EVENT=112197;SECONDARY;SU=293;PE=293;SR=0;ALG=PROD;AF=0.04373;NSAMP=1278;MSQ=26.19;AC=1279;AN=29246;NFAM=1253
chr8	130006585	130006602	chr12	65127694	65127711	109913	58968.3	-	-	BND	LOW	109913_1	N	[chr12:65127704[N	109913_2	N	[chr8:130006595[N	SVTYPE=BND;POS=130006595;STRANDS=--:4;CIPOS=-9,8;CIEND=-9,8;CIPOS95=0,0;CIEND95=0,0;MATEID=109913_2;EVENT=109913;SU=4;PE=0;SR=4;ALG=PROD;AF=0.04452;NSAMP=1282;MSQ=26.58;AC=1302;AN=29246;NFAM=1240	SVTYPE=BND;POS=65127704;STRANDS=--:4;CIPOS=-9,8;CIEND=-9,8;CIPOS95=0,0;CIEND95=0,0;MATEID=109913_1;EVENT=109913;SECONDARY;SU=4;PE=0;SR=4;ALG=PROD;AF=0.04452;NSAMP=1282;MSQ=26.58;AC=1302;AN=29246;NFAM=1240
chr8	130006602	130006609	chr11	3629274	3629281	109178	232485.0	-	+	BND	LOW	109178_1	N	]chr11:3629278]N	109178_2	N	N[chr8:130006608[	SVTYPE=BND;POS=130006608;STRANDS=-+:301;CIPOS=-5,2;CIEND=-4,3;CIPOS95=0,0;CIEND95=0,0;MATEID=109178_2;EVENT=109178;SU=301;PE=122;SR=179;ALG=PROD;AF=0.1119;NSAMP=3039;MSQ=54.5;AC=3272;AN=29246;NFAM=2912	SVTYPE=BND;POS=3629278;STRANDS=-+:301;CIPOS=-4,3;CIEND=-5,2;CIPOS95=0,0;CIEND95=0,0;MATEID=109178_1;EVENT=109178;SECONDARY;SU=301;PE=122;SR=179;ALG=PROD;AF=0.1119;NSAMP=3039;MSQ=54.5;AC=3272;AN=29246;NFAM=2912
chr8	130006607	130006615	chr8	130006658	130006668	423192	91183.6	+	-	BND	LOW	423192_1	N	N[chr8:130006664[	423192_2	N	]chr8:130006614]N	SVTYPE=BND;POS=130006614;STRANDS=+-:94;CIPOS=-7,1;CIEND=-5,5;CIPOS95=0,0;CIEND95=0,0;MATEID=423192_2;EVENT=423192;SU=94;PE=0;SR=94;ALG=PROD;AF=0.07423;NSAMP=2169;MSQ=21.58;RECLASSIFIED;AC=2171;AN=29246;NFAM=2090	SVTYPE=BND;POS=130006664;STRANDS=+-:94;CIPOS=-5,5;CIEND=-7,1;CIPOS95=0,0;CIEND95=0,0;MATEID=423192_1;EVENT=423192;SECONDARY;SU=94;PE=0;SR=94;ALG=PROD;AF=0.07423;NSAMP=2169;MSQ=21.58;RECLASSIFIED;AC=2171;AN=29246;NFAM=2090
chr8	130006648	130006840	chr18	68280239	68280621	112198	13432.0	+	+	BND	LOW	112198_1	N	N]chr18:68280246]	112198_2	N	N]chr8:130006671]	SVTYPE=BND;POS=130006671;STRANDS=++:353;IMPRECISE;CIPOS=-23,169;CIEND=-7,375;CIPOS95=-5,5;CIEND95=-7,36;MATEID=112198_2;EVENT=112198;SU=353;PE=353;SR=0;ALG=PROD;AF=0.01228;NSAMP=359;MSQ=31.65;AC=359;AN=29246;NFAM=358	SVTYPE=BND;POS=68280246;STRANDS=++:353;IMPRECISE;CIPOS=-7,375;CIEND=-23,169;CIPOS95=-7,36;CIEND95=-5,5;MATEID=112198_1;EVENT=112198;SECONDARY;SU=353;PE=353;SR=0;ALG=PROD;AF=0.01228;NSAMP=359;MSQ=31.65;AC=359;AN=29246;NFAM=358
chr8	130007546	130007563	chr8	130007927	130007944	423193	292.72	+	-	BND	LOW	423193_1	N	N[chr8:130007937[	423193_2	N	]chr8:130007555]N	SVTYPE=BND;POS=130007555;STRANDS=+-:4;CIPOS=-9,8;CIEND=-9,8;CIPOS95=0,0;CIEND95=0,0;MATEID=423193_2;EVENT=423193;SU=4;PE=0;SR=4;ALG=PROD;AF=0.0003419;NSAMP=10;MSQ=14.96;RECLASSIFIED;AC=10;AN=29246;NFAM=10	SVTYPE=BND;POS=130007937;STRANDS=+-:4;CIPOS=-9,8;CIEND=-9,8;CIPOS95=0,0;CIEND95=0,0;MATEID=423193_1;EVENT=423193;SECONDARY;SU=4;PE=0;SR=4;ALG=PROD;AF=0.0003419;NSAMP=10;MSQ=14.96;RECLASSIFIED;AC=10;AN=29246;NFAM=10
chr8	130011279	130011290	chr8	130011540	130011551	423195	4441.45	+	-	BND	LOW	423195_1	N	N[chr8:130011547[	423195_2	N	]chr8:130011285]N	SVTYPE=BND;POS=130011285;STRANDS=+-:77;CIPOS=-6,5;CIEND=-6,5;CIPOS95=0,0;CIEND95=0,0;MATEID=423195_2;EVENT=423195;SU=77;PE=9;SR=68;ALG=PROD;AF=0.0006155;NSAMP=18;MSQ=172.68;RECLASSIFIED;AC=18;AN=29246;NFAM=17	SVTYPE=BND;POS=130011547;STRANDS=+-:77;CIPOS=-6,5;CIEND=-6,5;CIPOS95=0,0;CIEND95=0,0;MATEID=423195_1;EVENT=423195;SECONDARY;SU=77;PE=9;SR=68;ALG=PROD;AF=0.0006155;NSAMP=18;MSQ=172.68;RECLASSIFIED;AC=18;AN=29246;NFAM=17
chr8	130027105	130027671	chrX	2320519	2321052	113556	79698.6	-	+	BND	LOW	113556_1	N	]chrX:2320529]N	113556_2	N	N[chr8:130027663[	SVTYPE=BND;POS=130027663;STRANDS=-+:4;IMPRECISE;CIPOS=-557,9;CIEND=-10,523;CIPOS95=-189,1;CIEND95=-1,178;MATEID=113556_2;EVENT=113556;SU=4;PE=4;SR=0;ALG=PROD;AF=0.04934;NSAMP=1443;MSQ=30.23;AC=1443;AN=29246;NFAM=1392	SVTYPE=BND;POS=2320529;STRANDS=-+:4;IMPRECISE;CIPOS=-10,523;CIEND=-557,9;CIPOS95=-1,178;CIEND95=-189,1;MATEID=113556_1;EVENT=113556;SECONDARY;SU=4;PE=4;SR=0;ALG=PROD;AF=0.04934;NSAMP=1443;MSQ=30.23;AC=1443;AN=29246;NFAM=1392
chr8	130048919	130048925	chr8	130050783	130050789	423196	515.62	+	-	DEL	PASS	423196	N	<DEL>	.	.	.	SVTYPE=DEL;POS=130048922;SVLEN=-1865;END=130050787;STRANDS=+-:23;CIPOS=-3,3;CIEND=-4,2;CIPOS95=0,0;CIEND95=0,0;SU=23;PE=14;SR=9;ALG=PROD;AF=3.419e-05;NSAMP=1;MSQ=515.62;AC=1;AN=29246;NFAM=1	.
chr8	130049889	130049901	chr8	130050258	130050277	423200	456629.0	+	-	BND	LOW	423200_1	N	N[chr8:130050269[	423200_2	N	]chr8:130049891]N	SVTYPE=BND;POS=130049891;STRANDS=+-:63;CIPOS=-2,10;CIEND=-10,9;CIPOS95=0,0;CIEND95=0,0;MATEID=423200_2;EVENT=423200;SU=63;PE=51;SR=12;ALG=PROD;AF=0.1444;NSAMP=4209;MSQ=56.12;RETAINED;RECLASSIFIED;AC=4221;AN=29238;NFAM=3951	SVTYPE=BND;POS=130050269;STRANDS=+-:63;CIPOS=-10,9;CIEND=-2,10;CIPOS95=0,0;CIEND95=0,0;MATEID=423200_1;EVENT=423200;SECONDARY;SU=63;PE=51;SR=12;ALG=PROD;AF=0.1444;NSAMP=4209;MSQ=56.12;RETAINED;RECLASSIFIED;AC=4221;AN=29238;NFAM=3951
chr8	130070308	130070642	chr8	130082005	130082454	423210	158.74	+	-	DEL	PASS	423210	N	<DEL>	.	.	.	SVTYPE=DEL;POS=130070318;SVLEN=-12127;END=130082445;STRANDS=+-:5;IMPRECISE;CIPOS=-10,324;CIEND=-440,9;CIPOS95=-2,66;CIEND95=-121,1;SU=5;PE=5;SR=0;ALG=PROD;AF=3.419e-05;NSAMP=1;MSQ=158.74;AC=1;AN=29246;NFAM=1	.
chr8	130070832	130070848	chr8	130071010	130071027	423211	3262.15	+	-	BND	LOW	423211_1	N	N[chr8:130071021[	423211_2	N	]chr8:130070839]N	SVTYPE=BND;POS=130070839;STRANDS=+-:4;IMPRECISE;CIPOS=-7,9;CIEND=-10,7;CIPOS95=0,3;CIEND95=-2,0;MATEID=423211_2;EVENT=423211;SU=4;PE=0;SR=4;ALG=PROD;AF=0.003762;NSAMP=110;MSQ=14.65;RECLASSIFIED;AC=110;AN=29242;NFAM=110	SVTYPE=BND;POS=130071021;STRANDS=+-:4;IMPRECISE;CIPOS=-10,7;CIEND=-7,9;CIPOS95=-2,0;CIEND95=0,3;MATEID=423211_1;EVENT=423211;SECONDARY;SU=4;PE=0;SR=4;ALG=PROD;AF=0.003762;NSAMP=110;MSQ=14.65;RECLASSIFIED;AC=110;AN=29242;NFAM=110
chr8	130070940	130071425	chr9	133755249	133755713	113514	11524.8	+	-	BND	LOW	113514_1	N	N[chr9:133755687[	113514_2	N	]chr8:130070978]N	SVTYPE=BND;POS=130070978;STRANDS=+-:122;IMPRECISE;CIPOS=-38,447;CIEND=-437,27;CIPOS95=-37,37;CIEND95=-31,27;MATEID=113514_2;EVENT=113514;SU=122;PE=122;SR=0;ALG=PROD;AF=0.007864;NSAMP=230;MSQ=19.4;AC=230;AN=29246;NFAM=227	SVTYPE=BND;POS=133755687;STRANDS=+-:122;IMPRECISE;CIPOS=-437,27;CIEND=-38,447;CIPOS95=-31,27;CIEND95=-37,37;MATEID=113514_1;EVENT=113514;SECONDARY;SU=122;PE=122;SR=0;ALG=PROD;AF=0.007864;NSAMP=230;MSQ=19.4;AC=230;AN=29246;NFAM=227
chr8	130071007	130071352	chr13	112341502	112341718	110570	63293.1	+	+	BND	LOW	110570_1	N	N]chr13:112341540]	110570_2	N	N]chr8:130071027]	SVTYPE=BND;POS=130071027;STRANDS=++:414;IMPRECISE;CIPOS=-20,325;CIEND=-38,178;CIPOS95=-13,13;CIEND95=-6,6;MATEID=110570_2;EVENT=110570;SU=414;PE=413;SR=1;ALG=PROD;AF=0.04736;NSAMP=1385;MSQ=28.52;AC=1385;AN=29246;NFAM=1364	SVTYPE=BND;POS=112341540;STRANDS=++:414;IMPRECISE;CIPOS=-38,178;CIEND=-20,325;CIPOS95=-6,6;CIEND95=-13,13;MATEID=110570_1;EVENT=110570;SECONDARY;SU=414;PE=413;SR=1;ALG=PROD;AF=0.04736;NSAMP=1385;MSQ=28.52;AC=1385;AN=29246;NFAM=1364
chr8	130072763	130072822	chrX	154045916	154045975	114136	9591.64	-	+	BND	LOW	114136_1	N	]chrX:154045946]N	114136_2	N	N[chr8:130072794[	SVTYPE=BND;POS=130072794;STRANDS=-+:10;CIPOS=-30,29;CIEND=-30,29;CIPOS95=0,0;CIEND95=0,0;MATEID=114136_2;EVENT=114136;SU=10;PE=0;SR=10;ALG=PROD;AF=0.01306;NSAMP=382;MSQ=16.35;AC=382;AN=29246;NFAM=379	SVTYPE=BND;POS=154045946;STRANDS=-+:10;CIPOS=-30,29;CIEND=-30,29;CIPOS95=0,0;CIEND95=0,0;MATEID=114136_1;EVENT=114136;SECONDARY;SU=10;PE=0;SR=10;ALG=PROD;AF=0.01306;NSAMP=382;MSQ=16.35;AC=382;AN=29246;NFAM=379
chr8	130072792	130072794	chr20	45492424	45492426	112761	17218.9	-	+	BND	LOW	112761_1	N	]chr20:45492425]N	112761_2	N	N[chr8:130072794[	SVTYPE=BND;POS=130072794;STRANDS=-+:660;CIPOS=-1,1;CIEND=-1,1;CIPOS95=0,0;CIEND95=0,0;MATEID=112761_2;EVENT=112761;SU=660;PE=0;SR=660;ALG=PROD;AF=0.0118;NSAMP=345;MSQ=26.67;AC=345;AN=29246;NFAM=344	SVTYPE=BND;POS=45492425;STRANDS=-+:660;CIPOS=-1,1;CIEND=-1,1;CIPOS95=0,0;CIEND95=0,0;MATEID=112761_1;EVENT=112761;SECONDARY;SU=660;PE=0;SR=660;ALG=PROD;AF=0.0118;NSAMP=345;MSQ=26.67;AC=345;AN=29246;NFAM=344
chr8	130072820	130072829	chr14	65611191	65611202	110802	87100.0	-	-	BND	LOW	110802_1	N	[chr14:65611200[N	110802_2	N	[chr8:130072825[N	SVTYPE=BND;POS=130072825;STRANDS=--:392;CIPOS=-4,5;CIEND=-8,3;CIPOS95=0,0;CIEND95=0,0;MATEID=110802_2;EVENT=110802;SU=392;PE=363;SR=29;ALG=PROD;AF=0.06291;NSAMP=1784;MSQ=31.43;AC=1840;AN=29246;NFAM=1746	SVTYPE=BND;POS=65611200;STRANDS=--:392;CIPOS=-8,3;CIEND=-4,5;CIPOS95=0,0;CIEND95=0,0;MATEID=110802_1;EVENT=110802;SECONDARY;SU=392;PE=363;SR=29;ALG=PROD;AF=0.06291;NSAMP=1784;MSQ=31.43;AC=1840;AN=29246;NFAM=1746
chr8	130072822	130072829	chr14	65611296	65611299	110803	15591.9	+	+	BND	LOW	110803_1	N	N]chr14:65611299]	110803_2	N	N]chr8:130072825]	SVTYPE=BND;POS=130072825;STRANDS=++:483;CIPOS=-3,4;CIEND=-3,0;CIPOS95=0,0;CIEND95=0,0;MATEID=110803_2;EVENT=110803;SU=483;PE=284;SR=199;ALG=PROD;AF=0.01145;NSAMP=335;MSQ=32.17;AC=335;AN=29246;NFAM=335	SVTYPE=BND;POS=65611299;STRANDS=++:483;CIPOS=-3,0;CIEND=-3,4;CIPOS95=0,0;CIEND95=0,0;MATEID=110803_1;EVENT=110803;SECONDARY;SU=483;PE=284;SR=199;ALG=PROD;AF=0.01145;NSAMP=335;MSQ=32.17;AC=335;AN=29246;NFAM=335
chr8	130072824	130072826	chr14	65677173	65677175	110806	19465.9	-	+	BND	LOW	110806_1	N	]chr14:65677174]N	110806_2	N	N[chr8:130072826[	SVTYPE=BND;POS=130072826;STRANDS=-+:629;CIPOS=-1,1;CIEND=-1,1;CIPOS95=0,0;CIEND95=0,0;MATEID=110806_2;EVENT=110806;SU=629;PE=3;SR=626;ALG=PROD;AF=0.01542;NSAMP=445;MSQ=26.66;AC=451;AN=29246;NFAM=442	SVTYPE=BND;POS=65677174;STRANDS=-+:629;CIPOS=-1,1;CIEND=-1,1;CIPOS95=0,0;CIEND95=0,0;MATEID=110806_1;EVENT=110806;SECONDARY;SU=629;PE=3;SR=626;ALG=PROD;AF=0.01542;NSAMP=445;MSQ=26.66;AC=451;AN=29246;NFAM=442
chr8	130082480	130082499	chr8	130082795	130082814	423212	79.44	+	-	BND	LOW	423212_1	N	N[chr8:130082806[	423212_2	N	]chr8:130082490]N	SVTYPE=BND;POS=130082490;STRANDS=+-:5;CIPOS=-10,9;CIEND=-10,9;CIPOS95=0,0;CIEND95=0,0;MATEID=423212_2;EVENT=423212;SU=5;PE=0;SR=5;ALG=PROD;AF=0.0001368;NSAMP=4;MSQ=8.2;RECLASSIFIED;AC=4;AN=29246;NFAM=4	SVTYPE=BND;POS=130082806;STRANDS=+-:5;CIPOS=-10,9;CIEND=-10,9;CIPOS95=0,0;CIEND95=0,0;MATEID=423212_1;EVENT=423212;SECONDARY;SU=5;PE=0;SR=5;ALG=PROD;AF=0.0001368;NSAMP=4;MSQ=8.2;RECLASSIFIED;AC=4;AN=29246;NFAM=4
chr8	130095826	130095997	chr8	130098814	130099360	423213	56.67	+	-	DEL	PASS	423213	N	<DEL>	.	.	.	SVTYPE=DEL;POS=130095836;SVLEN=-3515;END=130099351;STRANDS=+-:6;IMPRECISE;CIPOS=-10,161;CIEND=-537,9;CIPOS95=-2,73;CIEND95=-104,2;SU=6;PE=6;SR=0;ALG=PROD;AF=3.419e-05;NSAMP=1;MSQ=56.67;AC=1;AN=29246;NFAM=1	.
chr8	130097131	130097149	chr21	27507627	27507644	112884	47.9	+	+	BND	LOW	112884_1	N	N]chr21:27507636]	112884_2	N	N]chr8:130097141]	SVTYPE=BND;POS=130097141;STRANDS=++:4;IMPRECISE;CIPOS=-10,8;CIEND=-9,8;CIPOS95=-1,0;CIEND95=0,0;MATEID=112884_2;EVENT=112884;SU=4;PE=0;SR=4;ALG=PROD;AF=3.419e-05;NSAMP=1;MSQ=47.9;AC=1;AN=29246;NFAM=1	SVTYPE=BND;POS=27507636;STRANDS=++:4;IMPRECISE;CIPOS=-9,8;CIEND=-10,8;CIPOS95=0,0;CIEND95=-1,0;MATEID=112884_1;EVENT=112884;SECONDARY;SU=4;PE=0;SR=4;ALG=PROD;AF=3.419e-05;NSAMP=1;MSQ=47.9;AC=1;AN=29246;NFAM=1
chr8	130106800	130106819	chr8	130109540	130109556	423214	1792.33	+	-	DEL	PASS	423214	N	<DEL>	.	.	.	SVTYPE=DEL;POS=130106810;SVLEN=-2740;END=130109550;STRANDS=+-:76;CIPOS=-10,9;CIEND=-10,6;CIPOS95=0,0;CIEND95=0,0;SU=76;PE=50;SR=26;ALG=PROD;AF=0.0001026;NSAMP=3;MSQ=474.54;AC=3;AN=29246;NFAM=3	.
chr8	130140040	130140058	chr17	68649920	68649936	111849	79.58	+	+	BND	LOW	111849_1	N	N]chr17:68649927]	111849_2	N	N]chr8:130140049]	SVTYPE=BND;POS=130140049;STRANDS=++:4;IMPRECISE;CIPOS=-9,9;CIEND=-7,9;CIPOS95=0,1;CIEND95=0,3;MATEID=111849_2;EVENT=111849;SU=4;PE=0;SR=4;ALG=PROD;AF=0.000171;NSAMP=5;MSQ=15.45;AC=5;AN=29246;NFAM=5	SVTYPE=BND;POS=68649927;STRANDS=++:4;IMPRECISE;CIPOS=-7,9;CIEND=-9,9;CIPOS95=0,3;CIEND95=0,1;MATEID=111849_1;EVENT=111849;SECONDARY;SU=4;PE=0;SR=4;ALG=PROD;AF=0.000171;NSAMP=5;MSQ=15.45;AC=5;AN=29246;NFAM=5
chr8	130153297	130153314	chr8	130153621	130153638	423215	539.3	+	-	BND	LOW	423215_1	N	N[chr8:130153631[	423215_2	N	]chr8:130153306]N	SVTYPE=BND;POS=130153306;STRANDS=+-:4;CIPOS=-9,8;CIEND=-9,8;CIPOS95=0,0;CIEND95=0,0;MATEID=423215_2;EVENT=423215;SU=4;PE=0;SR=4;ALG=PROD;AF=0.0005471;NSAMP=16;MSQ=25.36;RECLASSIFIED;AC=16;AN=29246;NFAM=16	SVTYPE=BND;POS=130153631;STRANDS=+-:4;CIPOS=-9,8;CIEND=-9,8;CIPOS95=0,0;CIEND95=0,0;MATEID=423215_1;EVENT=423215;SECONDARY;SU=4;PE=0;SR=4;ALG=PROD;AF=0.0005471;NSAMP=16;MSQ=25.36;RECLASSIFIED;AC=16;AN=29246;NFAM=16
chr8	130173521	130173539	chr8	130174182	130174200	423216	3006.22	+	-	DEL	PASS	423216	N	<DEL>	.	.	.	SVTYPE=DEL;POS=130173530;SVLEN=-661;END=130174191;STRANDS=+-:123;CIPOS=-9,9;CIEND=-9,9;CIPOS95=0,0;CIEND95=0,0;SU=123;PE=66;SR=57;ALG=PROD;AF=0.0001368;NSAMP=4;MSQ=627.91;AC=4;AN=29246;NFAM=4	.
chr8	130178542	130178588	chr8	130178592	130178651	423217	494.64	+	-	BND	LOW	423217_1	N	N[chr8:130178623[	423217_2	N	]chr8:130178566]N	SVTYPE=BND;POS=130178566;STRANDS=+-:18;CIPOS=-24,22;CIEND=-30,29;CIPOS95=0,0;CIEND95=0,0;MATEID=423217_2;EVENT=423217;SU=18;PE=0;SR=18;ALG=PROD;AF=6.839e-05;NSAMP=2;MSQ=247.25;RECLASSIFIED;AC=2;AN=29246;NFAM=2	SVTYPE=BND;POS=130178623;STRANDS=+-:18;CIPOS=-30,29;CIEND=-24,22;CIPOS95=0,0;CIEND95=0,0;MATEID=423217_1;EVENT=423217;SECONDARY;SU=18;PE=0;SR=18;ALG=PROD;AF=6.839e-05;NSAMP=2;MSQ=247.25;RECLASSIFIED;AC=2;AN=29246;NFAM=2
chr8	130186243	130186302	chr8	130186385	130186444	423218	776.67	+	-	DEL	PASS	423218	N	<DEL>	.	.	.	SVTYPE=DEL;POS=130186273;SVLEN=-142;END=130186415;STRANDS=+-:29;CIPOS=-30,29;CIEND=-30,29;CIPOS95=0,0;CIEND95=0,0;SU=29;PE=0;SR=29;ALG=PROD;AF=0.0001368;NSAMP=4;MSQ=194.05;AC=4;AN=29246;NFAM=4	.
chr8	130188671	130188682	chr8	130188723	130188738	423219	2256.04	+	-	BND	LOW	423219_1	N	N[chr8:130188731[	423219_2	N	]chr8:130188677]N	SVTYPE=BND;POS=130188677;STRANDS=+-:43;CIPOS=-6,5;CIEND=-7,8;CIPOS95=0,0;CIEND95=0,0;MATEID=423219_2;EVENT=423219;SU=43;PE=2;SR=41;ALG=PROD;AF=0.0004445;NSAMP=13;MSQ=140.65;RECLASSIFIED;AC=13;AN=29246;NFAM=13	SVTYPE=BND;POS=130188731;STRANDS=+-:43;CIPOS=-7,8;CIEND=-6,5;CIPOS95=0,0;CIEND95=0,0;MATEID=423219_1;EVENT=423219;SECONDARY;SU=43;PE=2;SR=41;ALG=PROD;AF=0.0004445;NSAMP=13;MSQ=140.65;RECLASSIFIED;AC=13;AN=29246;NFAM=13
chr8	130206705	130206710	chr8	130206916	130206920	423220	6749.29	+	-	BND	PASS	423220_1	N	N[chr8:130206919[	423220_2	N	]chr8:130206708]N	SVTYPE=BND;POS=130206708;STRANDS=+-:194;CIPOS=-3,2;CIEND=-2,2;CIPOS95=0,0;CIEND95=0,0;MATEID=423220_2;EVENT=423220;SU=194;PE=2;SR=192;ALG=PROD;AF=0.0005129;NSAMP=15;MSQ=311.4;RECLASSIFIED;AC=15;AN=29246;NFAM=15	SVTYPE=BND;POS=130206919;STRANDS=+-:194;CIPOS=-2,2;CIEND=-3,2;CIPOS95=0,0;CIEND95=0,0;MATEID=423220_1;EVENT=423220;SECONDARY;SU=194;PE=2;SR=192;ALG=PROD;AF=0.0005129;NSAMP=15;MSQ=311.4;RECLASSIFIED;AC=15;AN=29246;NFAM=15
chr8	130227468	130227773	chr8	130228684	130228924	606351	23.87	+	+	BND	LOW	606351_1	N	N]chr8:130228694]	606351_2	N	N]chr8:130227478]	SVTYPE=BND;POS=130227478;STRANDS=++:4;IMPRECISE;CIPOS=-10,295;CIEND=-10,230;CIPOS95=-2,78;CIEND95=-3,54;MATEID=606351_2;EVENT=606351;SU=4;PE=4;SR=0;ALG=PROD;AF=3.419e-05;NSAMP=1;MSQ=23.87;AC=1;AN=29246;NFAM=1	SVTYPE=BND;POS=130228694;STRANDS=++:4;IMPRECISE;CIPOS=-10,230;CIEND=-10,295;CIPOS95=-3,54;CIEND95=-2,78;MATEID=606351_1;EVENT=606351;SECONDARY;SU=4;PE=4;SR=0;ALG=PROD;AF=3.419e-05;NSAMP=1;MSQ=23.87;AC=1;AN=29246;NFAM=1
chr8	130249381	130249424	chr8	130250327	130250369	423222	1609.66	+	-	DEL	PASS	423222	N	<DEL>	.	.	.	SVTYPE=DEL;POS=130249403;SVLEN=-946;END=130250349;STRANDS=+-:69;CIPOS=-22,21;CIEND=-22,20;CIPOS95=0,0;CIEND95=0,0;SU=69;PE=41;SR=28;ALG=PROD;AF=6.839e-05;NSAMP=2;MSQ=804.83;AC=2;AN=29246;NFAM=1	.
chr8	130253476	130253495	chr8	130258122	130258126	423223	521.44	+	-	DEL	PASS	423223	N	<DEL>	.	.	.	SVTYPE=DEL;POS=130253486;SVLEN=-4639;END=130258125;STRANDS=+-:23;CIPOS=-10,9;CIEND=-3,1;CIPOS95=0,0;CIEND95=0,0;SU=23;PE=11;SR=12;ALG=PROD;AF=3.419e-05;NSAMP=1;MSQ=521.44;AC=1;AN=29246;NFAM=1	.
chr8	130256648	130256657	chr8	130256831	130256840	534293	143.32	-	+	DUP	PASS	534293	N	<DUP>	.	.	.	SVTYPE=DUP;POS=130256653;SVLEN=183;END=130256836;STRANDS=-+:7;CIPOS=-5,4;CIEND=-5,4;CIPOS95=0,0;CIEND95=0,0;SU=7;PE=0;SR=7;ALG=PROD;AF=3.419e-05;NSAMP=1;MSQ=4.53;AC=1;AN=29246;NFAM=1	.
chr8	130261965	130262399	chr19	46630244	46630388	112567	17127.1	-	-	BND	LOW	112567_1	N	[chr19:46630340[N	112567_2	N	[chr8:130262393[N	SVTYPE=BND;POS=130262393;STRANDS=--:21;IMPRECISE;CIPOS=-427,7;CIEND=-95,49;CIPOS95=-95,7;CIEND95=-20,20;MATEID=112567_2;EVENT=112567;SU=21;PE=21;SR=0;ALG=PROD;AF=0.02164;NSAMP=630;MSQ=19.31;AC=633;AN=29246;NFAM=627	SVTYPE=BND;POS=46630340;STRANDS=--:21;IMPRECISE;CIPOS=-95,49;CIEND=-427,7;CIPOS95=-20,20;CIEND95=-95,7;MATEID=112567_1;EVENT=112567;SECONDARY;SU=21;PE=21;SR=0;ALG=PROD;AF=0.02164;NSAMP=630;MSQ=19.31;AC=633;AN=29246;NFAM=627
chr8	130262401	130262456	chr17	36006302	36006359	111711	85.73	-	-	BND	LOW	111711_1	N	[chr17:36006332[N	111711_2	N	[chr8:130262430[N	SVTYPE=BND;POS=130262430;STRANDS=--:8;IMPRECISE;CIPOS=-28,27;CIEND=-29,28;CIPOS95=-1,1;CIEND95=0,0;MATEID=111711_2;EVENT=111711;SU=8;PE=0;SR=8;ALG=PROD;AF=0.0001368;NSAMP=4;MSQ=10.65;AC=4;AN=29246;NFAM=4	SVTYPE=BND;POS=36006332;STRANDS=--:8;IMPRECISE;CIPOS=-29,28;CIEND=-28,27;CIPOS95=0,0;CIEND95=-1,1;MATEID=111711_1;EVENT=111711;SECONDARY;SU=8;PE=0;SR=8;ALG=PROD;AF=0.0001368;NSAMP=4;MSQ=10.65;AC=4;AN=29246;NFAM=4
chr8	130262431	130262482	chrX	1047719	1047770	113541	850.95	+	+	BND	LOW	113541_1	N	N]chrX:1047745]	113541_2	N	N]chr8:130262457]	SVTYPE=BND;POS=130262457;STRANDS=++:10;CIPOS=-26,25;CIEND=-26,25;CIPOS95=0,0;CIEND95=0,0;MATEID=113541_2;EVENT=113541;SU=10;PE=0;SR=10;ALG=PROD;AF=0.001094;NSAMP=32;MSQ=20.72;AC=32;AN=29246;NFAM=32	SVTYPE=BND;POS=1047745;STRANDS=++:10;CIPOS=-26,25;CIEND=-26,25;CIPOS95=0,0;CIEND95=0,0;MATEID=113541_1;EVENT=113541;SECONDARY;SU=10;PE=0;SR=10;ALG=PROD;AF=0.001094;NSAMP=32;MSQ=20.72;AC=32;AN=29246;NFAM=32
chr8	130262447	130262464	chr11	24121312	24121331	109244	18073.0	+	+	BND	LOW	109244_1	N	N]chr11:24121322]	109244_2	N	N]chr8:130262455]	SVTYPE=BND;POS=130262455;STRANDS=++:5;IMPRECISE;CIPOS=-8,9;CIEND=-10,9;CIPOS95=0,1;CIEND95=0,0;MATEID=109244_2;EVENT=109244;SU=5;PE=0;SR=5;ALG=PROD;AF=0.01583;NSAMP=463;MSQ=25.67;AC=463;AN=29246;NFAM=461	SVTYPE=BND;POS=24121322;STRANDS=++:5;IMPRECISE;CIPOS=-10,9;CIEND=-8,9;CIPOS95=0,0;CIEND95=0,1;MATEID=109244_1;EVENT=109244;SECONDARY;SU=5;PE=0;SR=5;ALG=PROD;AF=0.01583;NSAMP=463;MSQ=25.67;AC=463;AN=29246;NFAM=461
chr8	130262447	130262466	chr17	72475317	72475336	111871	324.78	+	+	BND	LOW	111871_1	N	N]chr17:72475327]	111871_2	N	N]chr8:130262457]	SVTYPE=BND;POS=130262457;STRANDS=++:5;CIPOS=-10,9;CIEND=-10,9;CIPOS95=0,0;CIEND95=0,0;MATEID=111871_2;EVENT=111871;SU=5;PE=0;SR=5;ALG=PROD;AF=0.0005129;NSAMP=15;MSQ=17.22;AC=15;AN=29246;NFAM=15	SVTYPE=BND;POS=72475327;STRANDS=++:5;CIPOS=-10,9;CIEND=-10,9;CIPOS95=0,0;CIEND95=0,0;MATEID=111871_1;EVENT=111871;SECONDARY;SU=5;PE=0;SR=5;ALG=PROD;AF=0.0005129;NSAMP=15;MSQ=17.22;AC=15;AN=29246;NFAM=15
chr8	130262448	130262463	chr19	46630322	46630338	112370	2830.12	+	+	BND	LOW	112370_1	N	N]chr19:46630330]	112370_2	N	N]chr8:130262455]	SVTYPE=BND;POS=130262455;STRANDS=++:73;CIPOS=-7,8;CIEND=-8,8;CIPOS95=0,0;CIEND95=0,0;MATEID=112370_2;EVENT=112370;SU=73;PE=3;SR=70;ALG=PROD;AF=0.002223;NSAMP=65;MSQ=37.25;AC=65;AN=29246;NFAM=64	SVTYPE=BND;POS=46630330;STRANDS=++:73;CIPOS=-8,8;CIEND=-7,8;CIPOS95=0,0;CIEND95=0,0;MATEID=112370_1;EVENT=112370;SECONDARY;SU=73;PE=3;SR=70;ALG=PROD;AF=0.002223;NSAMP=65;MSQ=37.25;AC=65;AN=29246;NFAM=64
chr8	130262448	130262465	chr12	62434030	62434047	109903	20137.4	+	+	BND	LOW	109903_1	N	N]chr12:62434039]	109903_2	N	N]chr8:130262457]	SVTYPE=BND;POS=130262457;STRANDS=++:55;CIPOS=-9,8;CIEND=-9,8;CIPOS95=0,0;CIEND95=0,0;MATEID=109903_2;EVENT=109903;SU=55;PE=0;SR=55;ALG=PROD;AF=0.01918;NSAMP=561;MSQ=23.42;AC=561;AN=29246;NFAM=555	SVTYPE=BND;POS=62434039;STRANDS=++:55;CIPOS=-9,8;CIEND=-9,8;CIPOS95=0,0;CIEND95=0,0;MATEID=109903_1;EVENT=109903;SECONDARY;SU=55;PE=0;SR=55;ALG=PROD;AF=0.01918;NSAMP=561;MSQ=23.42;AC=561;AN=29246;NFAM=555
chr8	130262448	130262465	chr18	11178172	11178189	111994	3097.64	+	+	BND	LOW	111994_1	N	N]chr18:11178181]	111994_2	N	N]chr8:130262457]	SVTYPE=BND;POS=130262457;STRANDS=++:4;CIPOS=-9,8;CIEND=-9,8;CIPOS95=0,0;CIEND95=0,0;MATEID=111994_2;EVENT=111994;SU=4;PE=0;SR=4;ALG=PROD;AF=0.003966;NSAMP=116;MSQ=19.34;AC=116;AN=29246;NFAM=116	SVTYPE=BND;POS=11178181;STRANDS=++:4;CIPOS=-9,8;CIEND=-9,8;CIPOS95=0,0;CIEND95=0,0;MATEID=111994_1;EVENT=111994;SECONDARY;SU=4;PE=0;SR=4;ALG=PROD;AF=0.003966;NSAMP=116;MSQ=19.34;AC=116;AN=29246;NFAM=116
chr8	130262450	130262462	chr10	84734072	84734086	108761	7916.41	+	+	BND	LOW	108761_1	N	N]chr10:84734079]	108761_2	N	N]chr8:130262457]	SVTYPE=BND;POS=130262457;STRANDS=++:104;CIPOS=-7,5;CIEND=-7,7;CIPOS95=0,0;CIEND95=0,0;MATEID=108761_2;EVENT=108761;SU=104;PE=0;SR=104;ALG=PROD;AF=0.007557;NSAMP=221;MSQ=25.24;AC=221;AN=29246;NFAM=220	SVTYPE=BND;POS=84734079;STRANDS=++:104;CIPOS=-7,7;CIEND=-7,5;CIPOS95=0,0;CIEND95=0,0;MATEID=108761_1;EVENT=108761;SECONDARY;SU=104;PE=0;SR=104;ALG=PROD;AF=0.007557;NSAMP=221;MSQ=25.24;AC=221;AN=29246;NFAM=220
chr8	130262452	130262463	chr20	5530160	5530171	112640	331017.0	+	+	BND	LOW	112640_1	N	N]chr20:5530166]	112640_2	N	N]chr8:130262458]	SVTYPE=BND;POS=130262458;STRANDS=++:6;CIPOS=-6,5;CIEND=-6,5;CIPOS95=0,0;CIEND95=0,0;MATEID=112640_2;EVENT=112640;SU=6;PE=0;SR=6;ALG=PROD;AF=0.1513;NSAMP=4425;MSQ=47.42;AC=4426;AN=29246;NFAM=4253	SVTYPE=BND;POS=5530166;STRANDS=++:6;CIPOS=-6,5;CIEND=-6,5;CIPOS95=0,0;CIEND95=0,0;MATEID=112640_1;EVENT=112640;SECONDARY;SU=6;PE=0;SR=6;ALG=PROD;AF=0.1513;NSAMP=4425;MSQ=47.42;AC=4426;AN=29246;NFAM=4253
chr8	130262455	130262455	chr11	67169760	67169760	109389	196306.0	+	+	BND	LOW	109389_1	N	N]chr11:67169760]	109389_2	N	N]chr8:130262455]	SVTYPE=BND;POS=130262455;STRANDS=++:1650;CIPOS=0,0;CIEND=0,0;CIPOS95=0,0;CIEND95=0,0;MATEID=109389_2;EVENT=109389;SU=1650;PE=0;SR=1650;ALG=PROD;AF=0.07037;NSAMP=2058;MSQ=47.82;AC=2058;AN=29246;NFAM=1976	SVTYPE=BND;POS=67169760;STRANDS=++:1650;CIPOS=0,0;CIEND=0,0;CIPOS95=0,0;CIEND95=0,0;MATEID=109389_1;EVENT=109389;SECONDARY;SU=1650;PE=0;SR=1650;ALG=PROD;AF=0.07037;NSAMP=2058;MSQ=47.82;AC=2058;AN=29246;NFAM=1976
chr8	130262455	130262459	chr19	15988738	15988742	112299	8997.66	+	+	BND	LOW	112299_1	N	N]chr19:15988740]	112299_2	N	N]chr8:130262457]	SVTYPE=BND;POS=130262457;STRANDS=++:278;CIPOS=-2,2;CIEND=-2,2;CIPOS95=0,0;CIEND95=0,0;MATEID=112299_2;EVENT=112299;SU=278;PE=0;SR=278;ALG=PROD;AF=0.006428;NSAMP=188;MSQ=25.66;AC=188;AN=29246;NFAM=186	SVTYPE=BND;POS=15988740;STRANDS=++:278;CIPOS=-2,2;CIEND=-2,2;CIPOS95=0,0;CIEND95=0,0;MATEID=112299_1;EVENT=112299;SECONDARY;SU=278;PE=0;SR=278;ALG=PROD;AF=0.006428;NSAMP=188;MSQ=25.66;AC=188;AN=29246;NFAM=186
chr8	130267137	130267156	chr12	131237023	131237042	110215	118.88	-	+	BND	LOW	110215_1	N	]chr12:131237033]N	110215_2	N	N[chr8:130267148[	SVTYPE=BND;POS=130267148;STRANDS=-+:5;CIPOS=-10,9;CIEND=-10,9;CIPOS95=0,0;CIEND95=0,0;MATEID=110215_2;EVENT=110215;SU=5;PE=0;SR=5;ALG=PROD;AF=3.419e-05;NSAMP=1;MSQ=14.98;AC=1;AN=29246;NFAM=1	SVTYPE=BND;POS=131237033;STRANDS=-+:5;CIPOS=-10,9;CIEND=-10,9;CIPOS95=0,0;CIEND95=0,0;MATEID=110215_1;EVENT=110215;SECONDARY;SU=5;PE=0;SR=5;ALG=PROD;AF=3.419e-05;NSAMP=1;MSQ=14.98;AC=1;AN=29246;NFAM=1
chr8	130297706	130297751	chr8	130297882	130297927	423226	794.56	+	-	DEL	PASS	423226	N	<DEL>	.	.	.	SVTYPE=DEL;POS=130297729;SVLEN=-176;END=130297905;STRANDS=+-:25;CIPOS=-23,22;CIEND=-23,22;CIPOS95=0,0;CIEND95=0,0;SU=25;PE=1;SR=24;ALG=PROD;AF=3.419e-05;NSAMP=1;MSQ=20.89;AC=1;AN=29246;NFAM=1	.
chr8	130300144	130300161	chr9	7052891	7052909	113129	163069.0	-	+	BND	LOW	113129_1	N	]chr9:7052901]N	113129_2	N	N[chr8:130300154[	SVTYPE=BND;POS=130300154;STRANDS=-+:4;IMPRECISE;CIPOS=-9,8;CIEND=-10,8;CIPOS95=0,0;CIEND95=-1,0;MATEID=113129_2;EVENT=113129;SU=4;PE=0;SR=4;ALG=PROD;AF=0.08661;NSAMP=2532;MSQ=37.57;AC=2533;AN=29246;NFAM=2436	SVTYPE=BND;POS=7052901;STRANDS=-+:4;IMPRECISE;CIPOS=-10,8;CIEND=-9,8;CIPOS95=-1,0;CIEND95=0,0;MATEID=113129_1;EVENT=113129;SECONDARY;SU=4;PE=0;SR=4;ALG=PROD;AF=0.08661;NSAMP=2532;MSQ=37.57;AC=2533;AN=29246;NFAM=2436
chr8	130307206	130307206	chr8	130307257	130307257	423227	86403.0	+	-	BND	LOW	423227_1	N	N[chr8:130307258[	423227_2	N	]chr8:130307206]N	SVTYPE=BND;POS=130307206;STRANDS=+-:3237;CIPOS=0,0;CIEND=0,0;CIPOS95=0,0;CIEND95=0,0;MATEID=423227_2;EVENT=423227;SU=3237;PE=13;SR=3224;ALG=PROD;AF=0.006599;NSAMP=193;MSQ=223.22;RECLASSIFIED;AC=193;AN=29246;NFAM=187	SVTYPE=BND;POS=130307258;STRANDS=+-:3237;CIPOS=0,0;CIEND=0,0;CIPOS95=0,0;CIEND95=0,0;MATEID=423227_1;EVENT=423227;SECONDARY;SU=3237;PE=13;SR=3224;ALG=PROD;AF=0.006599;NSAMP=193;MSQ=223.22;RECLASSIFIED;AC=193;AN=29246;NFAM=187
chr8	130316446	130316465	chr8	130320118	130320137	423228	647.56	+	-	DEL	PASS	423228	N	<DEL>	.	.	.	SVTYPE=DEL;POS=130316456;SVLEN=-3672;END=130320128;STRANDS=+-:24;CIPOS=-10,9;CIEND=-10,9;CIPOS95=0,0;CIEND95=0,0;SU=24;PE=17;SR=7;ALG=PROD;AF=3.419e-05;NSAMP=1;MSQ=647.56;AC=1;AN=29246;NFAM=1	.
chr8	130335878	130335897	chr8	130337748	130337752	423229	572.41	+	-	DEL	PASS	423229	N	<DEL>	.	.	.	SVTYPE=DEL;POS=130335888;SVLEN=-1863;END=130337751;STRANDS=+-:25;CIPOS=-10,9;CIEND=-3,1;CIPOS95=0,0;CIEND95=0,0;SU=25;PE=14;SR=11;ALG=PROD;AF=3.419e-05;NSAMP=1;MSQ=572.41;AC=1;AN=29246;NFAM=1	.
chr8	130352288	130352307	chr8	130352345	130352364	423232	374.81	+	-	DEL	PASS	423232	N	<DEL>	.	.	.	SVTYPE=DEL;POS=130352298;SVLEN=-57;END=130352355;STRANDS=+-:13;CIPOS=-10,9;CIEND=-10,9;CIPOS95=0,0;CIEND95=0,0;SU=13;PE=0;SR=13;ALG=PROD;AF=3.419e-05;NSAMP=1;MSQ=374.79;AC=1;AN=29246;NFAM=1	.
chr8	130357287	130357306	chr8	130357616	130357622	423233	776.13	+	-	BND	LOW	423233_1	N	N[chr8:130357621[	423233_2	N	]chr8:130357297]N	SVTYPE=BND;POS=130357297;STRANDS=+-:17;CIPOS=-10,9;CIEND=-4,2;CIPOS95=0,0;CIEND95=0,0;MATEID=423233_2;EVENT=423233;SU=17;PE=7;SR=10;ALG=PROD;AF=0.0003077;NSAMP=9;MSQ=80.62;RECLASSIFIED;AC=9;AN=29246;NFAM=9	SVTYPE=BND;POS=130357621;STRANDS=+-:17;CIPOS=-4,2;CIEND=-10,9;CIPOS95=0,0;CIEND95=0,0;MATEID=423233_1;EVENT=423233;SECONDARY;SU=17;PE=7;SR=10;ALG=PROD;AF=0.0003077;NSAMP=9;MSQ=80.62;RECLASSIFIED;AC=9;AN=29246;NFAM=9
chr8	130359566	130359585	chr8	130359896	130359915	423234	187.12	+	-	BND	LOW	423234_1	N	N[chr8:130359907[	423234_2	N	]chr8:130359576]N	SVTYPE=BND;POS=130359576;STRANDS=+-:22;CIPOS=-10,9;CIEND=-10,9;CIPOS95=0,0;CIEND95=0,0;MATEID=423234_2;EVENT=423234;SU=22;PE=0;SR=22;ALG=PROD;AF=0.0003419;NSAMP=10;MSQ=12.6;RECLASSIFIED;AC=10;AN=29246;NFAM=10	SVTYPE=BND;POS=130359907;STRANDS=+-:22;CIPOS=-10,9;CIEND=-10,9;CIPOS95=0,0;CIEND95=0,0;MATEID=423234_1;EVENT=423234;SECONDARY;SU=22;PE=0;SR=22;ALG=PROD;AF=0.0003419;NSAMP=10;MSQ=12.6;RECLASSIFIED;AC=10;AN=29246;NFAM=10
chr8	130372926	130372937	chr8	130372983	130372994	423235	1013.1	+	-	DEL	PASS	423235	N	<DEL>	.	.	.	SVTYPE=DEL;POS=130372932;SVLEN=-57;END=130372989;STRANDS=+-:47;CIPOS=-6,5;CIEND=-6,5;CIPOS95=0,0;CIEND95=0,0;SU=47;PE=0;SR=47;ALG=PROD;AF=6.839e-05;NSAMP=2;MSQ=209.77;AC=2;AN=29246;NFAM=2	.
chr8	130373082	130373139	chr17	28203172	28203229	111686	1799.54	-	+	BND	LOW	111686_1	N	]chr17:28203201]N	111686_2	N	N[chr8:130373112[	SVTYPE=BND;POS=130373112;STRANDS=-+:8;CIPOS=-29,28;CIEND=-29,28;CIPOS95=0,0;CIEND95=0,0;MATEID=111686_2;EVENT=111686;SU=8;PE=0;SR=8;ALG=PROD;AF=0.002291;NSAMP=67;MSQ=21.97;AC=67;AN=29246;NFAM=67	SVTYPE=BND;POS=28203201;STRANDS=-+:8;CIPOS=-29,28;CIEND=-29,28;CIPOS95=0,0;CIEND95=0,0;MATEID=111686_1;EVENT=111686;SECONDARY;SU=8;PE=0;SR=8;ALG=PROD;AF=0.002291;NSAMP=67;MSQ=21.97;AC=67;AN=29246;NFAM=67
chr8	130377462	130377992	chr8	130378150	130378158	606352	52.02	+	+	INV	LOW	606352	N	<INV>	.	.	.	SVTYPE=INV;POS=130377983;SVLEN=167;END=130378150;STRANDS=++:1,--:3;IMPRECISE;CIPOS=-521,9;CIEND=0,8;CIPOS95=-175,2;CIEND95=0,3;SU=4;PE=4;SR=0;ALG=PROD;AF=3.419e-05;NSAMP=1;MSQ=47.84;AC=1;AN=29246;NFAM=1	.
chr8	130415216	130415217	chr8	130415381	130415381	423237	25589.2	+	-	BND	PASS	423237_1	N	N[chr8:130415382[	423237_2	N	]chr8:130415217]N	SVTYPE=BND;POS=130415217;STRANDS=+-:1001;CIPOS=-1,0;CIEND=0,0;CIPOS95=0,0;CIEND95=0,0;MATEID=423237_2;EVENT=423237;SU=1001;PE=8;SR=993;ALG=PROD;AF=0.002735;NSAMP=80;MSQ=246.69;RECLASSIFIED;AC=80;AN=29246;NFAM=79	SVTYPE=BND;POS=130415382;STRANDS=+-:1001;CIPOS=0,0;CIEND=-1,0;CIPOS95=0,0;CIEND95=0,0;MATEID=423237_1;EVENT=423237;SECONDARY;SU=1001;PE=8;SR=993;ALG=PROD;AF=0.002735;NSAMP=80;MSQ=246.69;RECLASSIFIED;AC=80;AN=29246;NFAM=79
chr8	130421238	130421247	chr8	130421302	130421311	423238	1855.27	+	-	DEL	PASS	423238	N	<DEL>	.	.	.	SVTYPE=DEL;POS=130421243;SVLEN=-64;END=130421307;STRANDS=+-:71;CIPOS=-5,4;CIEND=-5,4;CIPOS95=0,0;CIEND95=0,0;SU=71;PE=1;SR=70;ALG=PROD;AF=0.0002393;NSAMP=7;MSQ=219.66;AC=7;AN=29246;NFAM=7	.
chr8	130424985	130425004	chr10	31971655	31971679	108937	62800.6	-	+	BND	LOW	108937_1	N	]chr10:31971670]N	108937_2	N	N[chr8:130424996[	SVTYPE=BND;POS=130424996;STRANDS=-+:21;CIPOS=-10,9;CIEND=-15,9;CIPOS95=0,0;CIEND95=0,0;MATEID=108937_2;EVENT=108937;SU=21;PE=6;SR=15;ALG=PROD;AF=0.01771;NSAMP=516;MSQ=65.24;AC=518;AN=29246;NFAM=481	SVTYPE=BND;POS=31971670;STRANDS=-+:21;CIPOS=-15,9;CIEND=-10,9;CIPOS95=0,0;CIEND95=0,0;MATEID=108937_1;EVENT=108937;SECONDARY;SU=21;PE=6;SR=15;ALG=PROD;AF=0.01771;NSAMP=516;MSQ=65.24;AC=518;AN=29246;NFAM=481
chr8	130425295	130425354	chr8	130429370	130429429	423239	563.14	+	-	DEL	PASS	423239	N	<DEL>	.	.	.	SVTYPE=DEL;POS=130425325;SVLEN=-4075;END=130429400;STRANDS=+-:21;IMPRECISE;CIPOS=-30,29;CIEND=-30,29;CIPOS95=-2,2;CIEND95=-3,3;SU=21;PE=20;SR=1;ALG=PROD;AF=3.419e-05;NSAMP=1;MSQ=188.61;AC=1;AN=29246;NFAM=1	.
chr8	130428411	130428811	chr16	87221798	87222346	111580	805.54	+	-	BND	LOW	111580_1	N	N[chr16:87222318[	111580_2	N	]chr8:130428440]N	SVTYPE=BND;POS=130428440;STRANDS=+-:12;IMPRECISE;CIPOS=-29,371;CIEND=-519,29;CIPOS95=-29,59;CIEND95=-103,29;MATEID=111580_2;EVENT=111580;SU=12;PE=12;SR=0;ALG=PROD;AF=0.001026;NSAMP=30;MSQ=17.37;AC=30;AN=29246;NFAM=30	SVTYPE=BND;POS=87222318;STRANDS=+-:12;IMPRECISE;CIPOS=-519,29;CIEND=-29,371;CIPOS95=-103,29;CIEND95=-29,59;MATEID=111580_1;EVENT=111580;SECONDARY;SU=12;PE=12;SR=0;ALG=PROD;AF=0.001026;NSAMP=30;MSQ=17.37;AC=30;AN=29246;NFAM=30
chr8	130430295	130430305	chr8	130430773	130430782	534296	170.38	-	+	DUP	PASS	534296	N	<DUP>	.	.	.	SVTYPE=DUP;POS=130430302;SVLEN=475;END=130430777;STRANDS=-+:17;CIPOS=-7,3;CIEND=-4,5;CIPOS95=0,0;CIEND95=0,0;SU=17;PE=12;SR=5;ALG=PROD;AF=3.419e-05;NSAMP=1;MSQ=167.62;AC=1;AN=29246;NFAM=1	.
chr8	130431880	130431897	chr8	130432156	130432173	423240	2679.98	+	-	BND	LOW	423240_1	N	N[chr8:130432166[	423240_2	N	]chr8:130431889]N	SVTYPE=BND;POS=130431889;STRANDS=+-:4;CIPOS=-9,8;CIEND=-9,8;CIPOS95=0,0;CIEND95=0,0;MATEID=423240_2;EVENT=423240;SU=4;PE=0;SR=4;ALG=PROD;AF=0.003693;NSAMP=108;MSQ=13.67;RETAINED;RECLASSIFIED;AC=108;AN=29246;NFAM=108	SVTYPE=BND;POS=130432166;STRANDS=+-:4;CIPOS=-9,8;CIEND=-9,8;CIPOS95=0,0;CIEND95=0,0;MATEID=423240_1;EVENT=423240;SECONDARY;SU=4;PE=0;SR=4;ALG=PROD;AF=0.003693;NSAMP=108;MSQ=13.67;RETAINED;RECLASSIFIED;AC=108;AN=29246;NFAM=108
chr8	130431948	130431967	chr8	130432029	130432045	606353	72.35	-	-	BND	LOW	606353_1	N	[chr8:130432037[N	606353_2	N	[chr8:130431959[N	SVTYPE=BND;POS=130431959;STRANDS=--:4;IMPRECISE;CIPOS=-10,9;CIEND=-7,9;CIPOS95=-1,0;CIEND95=-1,1;MATEID=606353_2;EVENT=606353;SU=4;PE=1;SR=3;ALG=PROD;AF=6.839e-05;NSAMP=2;MSQ=31.64;AC=2;AN=29246;NFAM=2	SVTYPE=BND;POS=130432037;STRANDS=--:4;IMPRECISE;CIPOS=-7,9;CIEND=-10,9;CIPOS95=-1,1;CIEND95=-1,0;MATEID=606353_1;EVENT=606353;SECONDARY;SU=4;PE=1;SR=3;ALG=PROD;AF=6.839e-05;NSAMP=2;MSQ=31.64;AC=2;AN=29246;NFAM=2
chr8	130439111	130439150	chr8	130439287	130439326	606354	736.02	+	+	INV	LOW	606354	N	<INV>	.	.	.	SVTYPE=INV;POS=130439131;SVLEN=173;END=130439304;STRANDS=++:3,--:29;IMPRECISE;CIPOS=-20,19;CIEND=-17,22;CIPOS95=-2,2;CIEND95=-3,3;SU=32;PE=17;SR=15;ALG=PROD;AF=6.839e-05;NSAMP=2;MSQ=367.27;AC=2;AN=29246;NFAM=2	.
chr8	130453391	130453394	chr8	130458092	130458096	423242	14233.5	+	-	BND	PASS	423242_1	N	N[chr8:130458096[	423242_2	N	]chr8:130453393]N	SVTYPE=BND;POS=130453393;STRANDS=+-:637;CIPOS=-2,1;CIEND=-3,1;CIPOS95=0,0;CIEND95=0,0;MATEID=423242_2;EVENT=423242;SU=637;PE=389;SR=248;ALG=PROD;AF=0.000889;NSAMP=26;MSQ=445.77;RECLASSIFIED;AC=26;AN=29246;NFAM=26	SVTYPE=BND;POS=130458096;STRANDS=+-:637;CIPOS=-3,1;CIEND=-2,1;CIPOS95=0,0;CIEND95=0,0;MATEID=423242_1;EVENT=423242;SECONDARY;SU=637;PE=389;SR=248;ALG=PROD;AF=0.000889;NSAMP=26;MSQ=445.77;RECLASSIFIED;AC=26;AN=29246;NFAM=26
chr8	130455889	130455933	chr8	130457506	130457555	423243	1028.1	+	-	DEL	PASS	423243	N	<DEL>	.	.	.	SVTYPE=DEL;POS=130455912;SVLEN=-1619;END=130457531;STRANDS=+-:47;CIPOS=-23,21;CIEND=-25,24;CIPOS95=0,0;CIEND95=0,0;SU=47;PE=29;SR=18;ALG=PROD;AF=6.839e-05;NSAMP=2;MSQ=514.05;AC=2;AN=29246;NFAM=2	.
chr8	130473690	130473690	chr16	72285013	72285013	111534	41066.7	-	+	BND	LOW	111534_1	N	]chr16:72285013]N	111534_2	N	N[chr8:130473691[	SVTYPE=BND;POS=130473691;STRANDS=-+:1764;CIPOS=0,0;CIEND=0,0;CIPOS95=0,0;CIEND95=0,0;MATEID=111534_2;EVENT=111534;SU=1764;PE=3;SR=1761;ALG=PROD;AF=0.02558;NSAMP=748;MSQ=32.38;AC=748;AN=29246;NFAM=737	SVTYPE=BND;POS=72285013;STRANDS=-+:1764;CIPOS=0,0;CIEND=0,0;CIPOS95=0,0;CIEND95=0,0;MATEID=111534_1;EVENT=111534;SECONDARY;SU=1764;PE=3;SR=1761;ALG=PROD;AF=0.02558;NSAMP=748;MSQ=32.38;AC=748;AN=29246;NFAM=737
chr8	130484263	130484282	chr8	130489942	130489954	534297	110.27	-	+	DUP	PASS	534297	N	<DUP>	.	.	.	SVTYPE=DUP;POS=130484273;SVLEN=5674;END=130489947;STRANDS=-+:16;CIPOS=-10,9;CIEND=-5,7;CIPOS95=0,0;CIEND95=0,0;SU=16;PE=12;SR=4;ALG=PROD;AF=3.419e-05;NSAMP=1;MSQ=109.14;AC=1;AN=29246;NFAM=1	.
chr8	130502755	130502766	chr8	130506195	130506206	423245	578.49	+	-	DEL	PASS	423245	N	<DEL>	.	.	.	SVTYPE=DEL;POS=130502761;SVLEN=-3440;END=130506201;STRANDS=+-:6;CIPOS=-6,5;CIEND=-6,5;CIPOS95=0,0;CIEND95=0,0;SU=6;PE=0;SR=6;ALG=PROD;AF=3.419e-05;NSAMP=1;MSQ=578.49;AC=1;AN=29246;NFAM=1	.
chr8	130519600	130519654	chr8	130520084	130520126	423248	1315.31	+	-	BND	LOW	423248_1	N	N[chr8:130520105[	423248_2	N	]chr8:130519630]N	SVTYPE=BND;POS=130519630;STRANDS=+-:22;IMPRECISE;CIPOS=-30,24;CIEND=-20,22;CIPOS95=-1,1;CIEND95=-1,1;MATEID=423248_2;EVENT=423248;SU=22;PE=18;SR=4;ALG=PROD;AF=0.0003077;NSAMP=9;MSQ=25.32;RECLASSIFIED;AC=9;AN=29246;NFAM=9	SVTYPE=BND;POS=130520105;STRANDS=+-:22;IMPRECISE;CIPOS=-20,22;CIEND=-30,24;CIPOS95=-1,1;CIEND95=-1,1;MATEID=423248_1;EVENT=423248;SECONDARY;SU=22;PE=18;SR=4;ALG=PROD;AF=0.0003077;NSAMP=9;MSQ=25.32;RECLASSIFIED;AC=9;AN=29246;NFAM=9
chr8	130519983	130519998	chr8	130520229	130520246	423249	1085.92	+	-	BND	LOW	423249_1	N	N[chr8:130520239[	423249_2	N	]chr8:130519993]N	SVTYPE=BND;POS=130519993;STRANDS=+-:4;IMPRECISE;CIPOS=-10,5;CIEND=-9,8;CIPOS95=-1,0;CIEND95=0,0;MATEID=423249_2;EVENT=423249;SU=4;PE=0;SR=4;ALG=PROD;AF=0.0004103;NSAMP=12;MSQ=27.58;RECLASSIFIED;AC=12;AN=29246;NFAM=12	SVTYPE=BND;POS=130520239;STRANDS=+-:4;IMPRECISE;CIPOS=-9,8;CIEND=-10,5;CIPOS95=0,0;CIEND95=-1,0;MATEID=423249_1;EVENT=423249;SECONDARY;SU=4;PE=0;SR=4;ALG=PROD;AF=0.0004103;NSAMP=12;MSQ=27.58;RECLASSIFIED;AC=12;AN=29246;NFAM=12
chr8	130520133	130520184	chr8	130520309	130520360	423250	645.19	+	-	BND	LOW	423250_1	N	N[chr8:130520336[	423250_2	N	]chr8:130520159]N	SVTYPE=BND;POS=130520159;STRANDS=+-:10;CIPOS=-26,25;CIEND=-26,25;CIPOS95=0,0;CIEND95=0,0;MATEID=423250_2;EVENT=423250;SU=10;PE=0;SR=10;ALG=PROD;AF=0.0005813;NSAMP=17;MSQ=21.34;RECLASSIFIED;AC=17;AN=29246;NFAM=17	SVTYPE=BND;POS=130520336;STRANDS=+-:10;CIPOS=-26,25;CIEND=-26,25;CIPOS95=0,0;CIEND95=0,0;MATEID=423250_1;EVENT=423250;SECONDARY;SU=10;PE=0;SR=10;ALG=PROD;AF=0.0005813;NSAMP=17;MSQ=21.34;RECLASSIFIED;AC=17;AN=29246;NFAM=17
chr8	130524374	130524386	chr15	81967810	81967828	111186	87775.9	-	-	BND	LOW	111186_1	N	[chr15:81967821[N	111186_2	N	[chr8:130524378[N	SVTYPE=BND;POS=130524378;STRANDS=--:4;IMPRECISE;CIPOS=-3,9;CIEND=-10,8;CIPOS95=-1,3;CIEND95=-1,0;MATEID=111186_2;EVENT=111186;SU=4;PE=1;SR=3;ALG=PROD;AF=0.05905;NSAMP=1591;MSQ=33.47;AC=1727;AN=29246;NFAM=1547	SVTYPE=BND;POS=81967821;STRANDS=--:4;IMPRECISE;CIPOS=-10,8;CIEND=-3,9;CIPOS95=-1,0;CIEND95=-1,3;MATEID=111186_1;EVENT=111186;SECONDARY;SU=4;PE=1;SR=3;ALG=PROD;AF=0.05905;NSAMP=1591;MSQ=33.47;AC=1727;AN=29246;NFAM=1547
chr8	130532376	130532395	chr8	130532429	130532448	423252	89.7	+	-	BND	LOW	423252_1	N	N[chr8:130532440[	423252_2	N	]chr8:130532386]N	SVTYPE=BND;POS=130532386;STRANDS=+-:5;CIPOS=-10,9;CIEND=-10,9;CIPOS95=0,0;CIEND95=0,0;MATEID=423252_2;EVENT=423252;SU=5;PE=0;SR=5;ALG=PROD;AF=3.419e-05;NSAMP=1;MSQ=47.78;RECLASSIFIED;AC=1;AN=29246;NFAM=1	SVTYPE=BND;POS=130532440;STRANDS=+-:5;CIPOS=-10,9;CIEND=-10,9;CIPOS95=0,0;CIEND95=0,0;MATEID=423252_1;EVENT=423252;SECONDARY;SU=5;PE=0;SR=5;ALG=PROD;AF=3.419e-05;NSAMP=1;MSQ=47.78;RECLASSIFIED;AC=1;AN=29246;NFAM=1
chr8	130532479	130532538	chr8	130537925	130537968	423253	937.86	+	-	DEL	PASS	423253	N	<DEL>	.	.	.	SVTYPE=DEL;POS=130532509;SVLEN=-5439;END=130537948;STRANDS=+-:47;CIPOS=-30,29;CIEND=-23,20;CIPOS95=0,0;CIEND95=0,0;SU=47;PE=30;SR=17;ALG=PROD;AF=3.419e-05;NSAMP=1;MSQ=668.28;AC=1;AN=29246;NFAM=1	.
chr8	130547518	130547566	chr14	55229162	55229217	110752	589.55	-	-	BND	LOW	110752_1	N	[chr14:55229193[N	110752_2	N	[chr8:130547544[N	SVTYPE=BND;POS=130547544;STRANDS=--:42;CIPOS=-25,23;CIEND=-30,25;CIPOS95=0,0;CIEND95=0,0;MATEID=110752_2;EVENT=110752;SU=42;PE=27;SR=15;ALG=PROD;AF=6.839e-05;NSAMP=2;MSQ=258.93;AC=2;AN=29246;NFAM=2	SVTYPE=BND;POS=55229193;STRANDS=--:42;CIPOS=-30,25;CIEND=-25,23;CIPOS95=0,0;CIEND95=0,0;MATEID=110752_1;EVENT=110752;SECONDARY;SU=42;PE=27;SR=15;ALG=PROD;AF=6.839e-05;NSAMP=2;MSQ=258.93;AC=2;AN=29246;NFAM=2
chr8	130547533	130547816	chr22	21623460	21623859	112984	382.71	+	+	BND	LOW	112984_1	N	N]chr22:21623490]	112984_2	N	N]chr8:130547562]	SVTYPE=BND;POS=130547562;STRANDS=++:31;IMPRECISE;CIPOS=-29,254;CIEND=-30,369;CIPOS95=-29,29;CIEND95=-30,54;MATEID=112984_2;EVENT=112984;SU=31;PE=31;SR=0;ALG=PROD;AF=6.839e-05;NSAMP=2;MSQ=148.09;AC=2;AN=29246;NFAM=2	SVTYPE=BND;POS=21623490;STRANDS=++:31;IMPRECISE;CIPOS=-30,369;CIEND=-29,254;CIPOS95=-30,54;CIEND95=-29,29;MATEID=112984_1;EVENT=112984;SECONDARY;SU=31;PE=31;SR=0;ALG=PROD;AF=6.839e-05;NSAMP=2;MSQ=148.09;AC=2;AN=29246;NFAM=2
chr8	130548764	130548766	chr8	130549376	130549377	423255	52856.8	+	-	BND	PASS	423255_1	N	N[chr8:130549377[	423255_2	N	]chr8:130548765]N	SVTYPE=BND;POS=130548765;STRANDS=+-:1770;CIPOS=-1,1;CIEND=0,1;CIPOS95=0,0;CIEND95=0,0;MATEID=423255_2;EVENT=423255;SU=1770;PE=1171;SR=599;ALG=PROD;AF=0.002701;NSAMP=78;MSQ=391.69;RECLASSIFIED;AC=79;AN=29246;NFAM=71	SVTYPE=BND;POS=130549377;STRANDS=+-:1770;CIPOS=0,1;CIEND=-1,1;CIPOS95=0,0;CIEND95=0,0;MATEID=423255_1;EVENT=423255;SECONDARY;SU=1770;PE=1171;SR=599;ALG=PROD;AF=0.002701;NSAMP=78;MSQ=391.69;RECLASSIFIED;AC=79;AN=29246;NFAM=71
chr8	130550551	130550577	chr8	130550730	130550761	606355	78.94	+	+	INV	LOW	606355	N	<INV>	.	.	.	SVTYPE=INV;POS=130550561;SVLEN=169;END=130550730;STRANDS=++:3,--:1;IMPRECISE;CIPOS=-10,16;CIEND=0,31;CIPOS95=-4,16;CIEND95=0,22;SU=4;PE=4;SR=0;ALG=PROD;AF=6.839e-05;NSAMP=2;MSQ=23.88;AC=2;AN=29246;NFAM=2	.
chr8	130559212	130559267	chr8	130559528	130559574	423256	1402.16	+	-	BND	LOW	423256_1	N	N[chr8:130559553[	423256_2	N	]chr8:130559242]N	SVTYPE=BND;POS=130559242;STRANDS=+-:52;CIPOS=-30,25;CIEND=-24,22;CIPOS95=0,0;CIEND95=0,0;MATEID=423256_2;EVENT=423256;SU=52;PE=3;SR=49;ALG=PROD;AF=0.0003419;NSAMP=10;MSQ=96.23;RECLASSIFIED;AC=10;AN=29246;NFAM=10	SVTYPE=BND;POS=130559553;STRANDS=+-:52;CIPOS=-24,22;CIEND=-30,25;CIPOS95=0,0;CIEND95=0,0;MATEID=423256_1;EVENT=423256;SECONDARY;SU=52;PE=3;SR=49;ALG=PROD;AF=0.0003419;NSAMP=10;MSQ=96.23;RECLASSIFIED;AC=10;AN=29246;NFAM=10
chr8	130567233	130567516	chr11	49864586	49865085	109344	48.21	+	+	BND	LOW	109344_1	N	N]chr11:49864596]	109344_2	N	N]chr8:130567243]	SVTYPE=BND;POS=130567243;STRANDS=++:5;IMPRECISE;CIPOS=-10,273;CIEND=-10,489;CIPOS95=-2,69;CIEND95=0,131;MATEID=109344_2;EVENT=109344;SU=5;PE=5;SR=0;ALG=PROD;AF=3.419e-05;NSAMP=1;MSQ=41.76;AC=1;AN=29246;NFAM=1	SVTYPE=BND;POS=49864596;STRANDS=++:5;IMPRECISE;CIPOS=-10,489;CIEND=-10,273;CIPOS95=0,131;CIEND95=-2,69;MATEID=109344_1;EVENT=109344;SECONDARY;SU=5;PE=5;SR=0;ALG=PROD;AF=3.419e-05;NSAMP=1;MSQ=41.76;AC=1;AN=29246;NFAM=1
chr8	130573534	130573551	chr9	96272397	96272414	113398	8980.78	-	+	BND	LOW	113398_1	N	]chr9:96272406]N	113398_2	N	N[chr8:130573544[	SVTYPE=BND;POS=130573544;STRANDS=-+:4;CIPOS=-9,8;CIEND=-9,8;CIPOS95=0,0;CIEND95=0,0;MATEID=113398_2;EVENT=113398;SU=4;PE=0;SR=4;ALG=PROD;AF=0.01104;NSAMP=323;MSQ=15.91;AC=323;AN=29246;NFAM=318	SVTYPE=BND;POS=96272406;STRANDS=-+:4;CIPOS=-9,8;CIEND=-9,8;CIPOS95=0,0;CIEND95=0,0;MATEID=113398_1;EVENT=113398;SECONDARY;SU=4;PE=0;SR=4;ALG=PROD;AF=0.01104;NSAMP=323;MSQ=15.91;AC=323;AN=29246;NFAM=318
chr8	130573537	130574173	chr21	17085269	17086031	112846	62.76	+	+	BND	LOW	112846_1	N	N]chr21:17085298]	112846_2	N	N]chr8:130573567]	SVTYPE=BND;POS=130573567;STRANDS=++:4;IMPRECISE;CIPOS=-30,606;CIEND=-29,733;CIPOS95=-30,139;CIEND95=-29,168;MATEID=112846_2;EVENT=112846;SU=4;PE=4;SR=0;ALG=PROD;AF=0.0001368;NSAMP=4;MSQ=13.6;AC=4;AN=29246;NFAM=4	SVTYPE=BND;POS=17085298;STRANDS=++:4;IMPRECISE;CIPOS=-29,733;CIEND=-30,606;CIPOS95=-29,168;CIEND95=-30,139;MATEID=112846_1;EVENT=112846;SECONDARY;SU=4;PE=4;SR=0;ALG=PROD;AF=0.0001368;NSAMP=4;MSQ=13.6;AC=4;AN=29246;NFAM=4
chr8	130597068	130597087	chr8	130597126	130597145	423258	1519.65	+	-	BND	LOW	423258_1	N	N[chr8:130597137[	423258_2	N	]chr8:130597078]N	SVTYPE=BND;POS=130597078;STRANDS=+-:55;CIPOS=-10,9;CIEND=-10,9;CIPOS95=0,0;CIEND95=0,0;MATEID=423258_2;EVENT=423258;SU=55;PE=0;SR=55;ALG=PROD;AF=0.0002393;NSAMP=7;MSQ=183.69;RECLASSIFIED;AC=7;AN=29246;NFAM=7	SVTYPE=BND;POS=130597137;STRANDS=+-:55;CIPOS=-10,9;CIEND=-10,9;CIPOS95=0,0;CIEND95=0,0;MATEID=423258_1;EVENT=423258;SECONDARY;SU=55;PE=0;SR=55;ALG=PROD;AF=0.0002393;NSAMP=7;MSQ=183.69;RECLASSIFIED;AC=7;AN=29246;NFAM=7
chr8	130616387	130616446	chr8	130616470	130616529	423260	374.55	+	-	DEL	PASS	423260	N	<DEL>	.	.	.	SVTYPE=DEL;POS=130616417;SVLEN=-83;END=130616500;STRANDS=+-:17;CIPOS=-30,29;CIEND=-30,29;CIPOS95=0,0;CIEND95=0,0;SU=17;PE=0;SR=17;ALG=PROD;AF=6.839e-05;NSAMP=2;MSQ=187.26;AC=2;AN=29246;NFAM=2	.
chr8	130621369	130621388	chr8	130621557	130621576	423261	296.14	+	-	BND	LOW	423261_1	N	N[chr8:130621568[	423261_2	N	]chr8:130621379]N	SVTYPE=BND;POS=130621379;STRANDS=+-:8;CIPOS=-10,9;CIEND=-10,9;CIPOS95=0,0;CIEND95=0,0;MATEID=423261_2;EVENT=423261;SU=8;PE=0;SR=8;ALG=PROD;AF=0.0002052;NSAMP=6;MSQ=19.8;RECLASSIFIED;AC=6;AN=29246;NFAM=6	SVTYPE=BND;POS=130621568;STRANDS=+-:8;CIPOS=-10,9;CIEND=-10,9;CIPOS95=0,0;CIEND95=0,0;MATEID=423261_1;EVENT=423261;SECONDARY;SU=8;PE=0;SR=8;ALG=PROD;AF=0.0002052;NSAMP=6;MSQ=19.8;RECLASSIFIED;AC=6;AN=29246;NFAM=6
chr8	130628663	130628682	chr8	130644239	130644244	423262	536.6	+	-	DEL	PASS	423262	N	<DEL>	.	.	.	SVTYPE=DEL;POS=130628673;SVLEN=-15570;END=130644243;STRANDS=+-:22;CIPOS=-10,9;CIEND=-4,1;CIPOS95=0,0;CIEND95=0,0;SU=22;PE=13;SR=9;ALG=PROD;AF=3.419e-05;NSAMP=1;MSQ=536.6;AC=1;AN=29246;NFAM=1	.
chr8	130632182	130632196	chr8	130635106	130635124	534298	63.8	-	+	BND	LOW	534298_1	N	]chr8:130635115]N	534298_2	N	N[chr8:130632193[	SVTYPE=BND;POS=130632193;STRANDS=-+:9;IMPRECISE;CIPOS=-10,4;CIEND=-9,9;CIPOS95=-1,0;CIEND95=-1,1;MATEID=534298_2;EVENT=534298;SU=9;PE=7;SR=2;ALG=PROD;AF=3.419e-05;NSAMP=1;MSQ=63.8;RECLASSIFIED;AC=1;AN=29246;NFAM=1	SVTYPE=BND;POS=130635115;STRANDS=-+:9;IMPRECISE;CIPOS=-9,9;CIEND=-10,4;CIPOS95=-1,1;CIEND95=-1,0;MATEID=534298_1;EVENT=534298;SECONDARY;SU=9;PE=7;SR=2;ALG=PROD;AF=3.419e-05;NSAMP=1;MSQ=63.8;RECLASSIFIED;AC=1;AN=29246;NFAM=1
chr8	130632322	130632331	chr8	130635099	130635113	423263	173.51	+	-	BND	LOW	423263_1	N	N[chr8:130635105[	423263_2	N	]chr8:130632327]N	SVTYPE=BND;POS=130632327;STRANDS=+-:7;CIPOS=-5,4;CIEND=-5,9;CIPOS95=0,0;CIEND95=0,0;MATEID=423263_2;EVENT=423263;SU=7;PE=0;SR=7;ALG=PROD;AF=3.419e-05;NSAMP=1;MSQ=173.51;RECLASSIFIED;AC=1;AN=29246;NFAM=1	SVTYPE=BND;POS=130635105;STRANDS=+-:7;CIPOS=-5,9;CIEND=-5,4;CIPOS95=0,0;CIEND95=0,0;MATEID=423263_1;EVENT=423263;SECONDARY;SU=7;PE=0;SR=7;ALG=PROD;AF=3.419e-05;NSAMP=1;MSQ=173.51;RECLASSIFIED;AC=1;AN=29246;NFAM=1
chr8	130644364	130644422	chr8	130647384	130647430	423264	536.47	+	-	DEL	PASS	423264	N	<DEL>	.	.	.	SVTYPE=DEL;POS=130644394;SVLEN=-3014;END=130647408;STRANDS=+-:27;CIPOS=-30,28;CIEND=-24,22;CIPOS95=0,0;CIEND95=0,0;SU=27;PE=15;SR=12;ALG=PROD;AF=6.839e-05;NSAMP=2;MSQ=268.24;AC=2;AN=29246;NFAM=2	.
chr8	130644884	130644889	chr8	130646714	130646719	606356	185.6	-	-	BND	LOW	606356_1	N	[chr8:130646718[N	606356_2	N	[chr8:130644888[N	SVTYPE=BND;POS=130644888;STRANDS=--:11;CIPOS=-3,2;CIEND=-3,2;CIPOS95=0,0;CIEND95=0,0;MATEID=606356_2;EVENT=606356;SU=11;PE=0;SR=11;ALG=PROD;AF=3.419e-05;NSAMP=1;MSQ=185.6;AC=1;AN=29246;NFAM=1	SVTYPE=BND;POS=130646718;STRANDS=--:11;CIPOS=-3,2;CIEND=-3,2;CIPOS95=0,0;CIEND95=0,0;MATEID=606356_1;EVENT=606356;SECONDARY;SU=11;PE=0;SR=11;ALG=PROD;AF=3.419e-05;NSAMP=1;MSQ=185.6;AC=1;AN=29246;NFAM=1
chr8	130651870	130651889	chr8	130675552	130675557	606357	590.51	+	+	BND	PASS	606357_1	N	N]chr8:130675555]	606357_2	N	N]chr8:130651880]	SVTYPE=BND;POS=130651880;STRANDS=++:28;CIPOS=-10,9;CIEND=-3,2;CIPOS95=0,0;CIEND95=0,0;MATEID=606357_2;EVENT=606357;SU=28;PE=16;SR=12;ALG=PROD;AF=3.419e-05;NSAMP=1;MSQ=590.51;AC=1;AN=29246;NFAM=1	SVTYPE=BND;POS=130675555;STRANDS=++:28;CIPOS=-3,2;CIEND=-10,9;CIPOS95=0,0;CIEND95=0,0;MATEID=606357_1;EVENT=606357;SECONDARY;SU=28;PE=16;SR=12;ALG=PROD;AF=3.419e-05;NSAMP=1;MSQ=590.51;AC=1;AN=29246;NFAM=1
chr8	130652988	130653360	chr8	130676408	130676764	423265	362.62	+	-	DEL	PASS	423265	N	<DEL>	.	.	.	SVTYPE=DEL;POS=130653018;SVLEN=-23717;END=130676735;STRANDS=+-:14;IMPRECISE;CIPOS=-30,342;CIEND=-327,29;CIPOS95=-30,52;CIEND95=-53,29;SU=14;PE=14;SR=0;ALG=PROD;AF=6.839e-05;NSAMP=2;MSQ=181.29;AC=2;AN=29246;NFAM=2	.
chr8	130660836	130660895	chr8	130661293	130661341	534299	459.49	-	+	DUP	PASS	534299	N	<DUP>	.	.	.	SVTYPE=DUP;POS=130660866;SVLEN=451;END=130661317;STRANDS=-+:39;CIPOS=-30,29;CIEND=-24,24;CIPOS95=0,0;CIEND95=0,0;SU=39;PE=22;SR=17;ALG=PROD;AF=3.419e-05;NSAMP=1;MSQ=239.25;AC=1;AN=29246;NFAM=1	.
chr8	130669994	130670003	chr8	130670515	130670534	423266	1206.0	+	-	BND	LOW	423266_1	N	N[chr8:130670526[	423266_2	N	]chr8:130669994]N	SVTYPE=BND;POS=130669994;STRANDS=+-:5;IMPRECISE;CIPOS=0,9;CIEND=-10,9;CIPOS95=0,3;CIEND95=0,0;MATEID=423266_2;EVENT=423266;SU=5;PE=0;SR=5;ALG=PROD;AF=0.001504;NSAMP=41;MSQ=20.19;RECLASSIFIED;AC=44;AN=29246;NFAM=41	SVTYPE=BND;POS=130670526;STRANDS=+-:5;IMPRECISE;CIPOS=-10,9;CIEND=0,9;CIPOS95=0,0;CIEND95=0,3;MATEID=423266_1;EVENT=423266;SECONDARY;SU=5;PE=0;SR=5;ALG=PROD;AF=0.001504;NSAMP=41;MSQ=20.19;RECLASSIFIED;AC=44;AN=29246;NFAM=41
chr8	130670023	130670025	chr12	12560965	12560967	109693	15743.8	+	+	BND	LOW	109693_1	N	N]chr12:12560966]	109693_2	N	N]chr8:130670024]	SVTYPE=BND;POS=130670024;STRANDS=++:629,--:8;CIPOS=-1,1;CIEND=-1,1;CIPOS95=0,0;CIEND95=0,0;MATEID=109693_2;EVENT=109693;SU=637;PE=0;SR=637;ALG=PROD;AF=0.009232;NSAMP=270;MSQ=31.53;AC=270;AN=29246;NFAM=266	SVTYPE=BND;POS=12560966;STRANDS=++:629,--:8;CIPOS=-1,1;CIEND=-1,1;CIPOS95=0,0;CIEND95=0,0;MATEID=109693_1;EVENT=109693;SECONDARY;SU=637;PE=0;SR=637;ALG=PROD;AF=0.009232;NSAMP=270;MSQ=31.53;AC=270;AN=29246;NFAM=266
chr8	130675754	130675808	chr8	130676041	130676059	423267	2062.77	+	-	DEL	PASS	423267	N	<DEL>	.	.	.	SVTYPE=DEL;POS=130675784;SVLEN=-266;END=130676050;STRANDS=+-:50;CIPOS=-30,24;CIEND=-9,9;CIPOS95=0,0;CIEND95=0,0;SU=50;PE=4;SR=46;ALG=PROD;AF=0.0001368;NSAMP=4;MSQ=333.35;AC=4;AN=29246;NFAM=4	.
chr8	130676479	130676484	chr8	130676771	130676773	423268	1.6518e+06	+	-	MEI	PASS	423268	N	<DEL:ME:SINE|Alu|AluYa5>	.	.	.	SVTYPE=MEI;POS=130676481;SVLEN=-290;END=130676771;STRANDS=+-:1732;CIPOS=-2,3;CIEND=0,2;CIPOS95=0,0;CIEND95=0,0;SU=1732;PE=1353;SR=379;ALG=PROD;AF=0.2219;NSAMP=76;MSQ=143.3;MEDGQR=2.36;Q10GQR=1.24;AC=87;AN=392;NFAM=76	.
chr8	130706133	130706152	chr8	130706213	130706232	423270	131.89	+	-	DEL	PASS	423270	N	<DEL>	.	.	.	SVTYPE=DEL;POS=130706143;SVLEN=-80;END=130706223;STRANDS=+-:5;CIPOS=-10,9;CIEND=-10,9;CIPOS95=0,0;CIEND95=0,0;SU=5;PE=0;SR=5;ALG=PROD;AF=3.419e-05;NSAMP=1;MSQ=131.88;AC=1;AN=29246;NFAM=1	.
chr8	130706341	130706352	chr8	130706465	130706476	423271	146.78	+	-	DEL	PASS	423271	N	<DEL>	.	.	.	SVTYPE=DEL;POS=130706347;SVLEN=-124;END=130706471;STRANDS=+-:6;CIPOS=-6,5;CIEND=-6,5;CIPOS95=0,0;CIEND95=0,0;SU=6;PE=0;SR=6;ALG=PROD;AF=3.419e-05;NSAMP=1;MSQ=146.78;AC=1;AN=29246;NFAM=1	.
chr8	130709564	130709569	chr8	130709760	130709764	423272	4000.9	+	-	BND	PASS	423272_1	N	N[chr8:130709763[	423272_2	N	]chr8:130709567]N	SVTYPE=BND;POS=130709567;STRANDS=+-:151;CIPOS=-3,2;CIEND=-2,2;CIPOS95=0,0;CIEND95=0,0;MATEID=423272_2;EVENT=423272;SU=151;PE=3;SR=148;ALG=PROD;AF=0.0002393;NSAMP=7;MSQ=255.05;RECLASSIFIED;AC=7;AN=29246;NFAM=7	SVTYPE=BND;POS=130709763;STRANDS=+-:151;CIPOS=-2,2;CIEND=-3,2;CIPOS95=0,0;CIEND95=0,0;MATEID=423272_1;EVENT=423272;SECONDARY;SU=151;PE=3;SR=148;ALG=PROD;AF=0.0002393;NSAMP=7;MSQ=255.05;RECLASSIFIED;AC=7;AN=29246;NFAM=7
chr8	130710829	130710833	chr8	131692684	131692703	534300	279.25	-	+	DUP	PASS	534300	N	<DUP>	.	.	.	SVTYPE=DUP;POS=130710832;SVLEN=981862;END=131692694;STRANDS=-+:27;CIPOS=-3,1;CIEND=-10,9;CIPOS95=0,0;CIEND95=0,0;SU=27;PE=15;SR=12;ALG=PROD;AF=3.419e-05;NSAMP=1;MSQ=278.33;AC=1;AN=29246;NFAM=1	.
chr8	130722355	130723206	chr13	112383166	112384020	110572	2649.42	+	+	BND	LOW	110572_1	N	N]chr13:112383216]	110572_2	N	N]chr8:130722452]	SVTYPE=BND;POS=130722452;STRANDS=++:27;IMPRECISE;CIPOS=-97,754;CIEND=-50,804;CIPOS95=-97,223;CIEND95=-50,195;MATEID=110572_2;EVENT=110572;SU=27;PE=27;SR=0;ALG=SUM;AF=0.001778;NSAMP=52;MSQ=32.97;AC=52;AN=29246;NFAM=52	SVTYPE=BND;POS=112383216;STRANDS=++:27;IMPRECISE;CIPOS=-50,804;CIEND=-97,754;CIPOS95=-50,195;CIEND95=-97,223;MATEID=110572_1;EVENT=110572;SECONDARY;SU=27;PE=27;SR=0;ALG=SUM;AF=0.001778;NSAMP=52;MSQ=32.97;AC=52;AN=29246;NFAM=52
chr8	130722480	130722907	chr18	2614582	2615304	111965	87.88	+	+	BND	LOW	111965_1	N	N]chr18:2614611]	111965_2	N	N]chr8:130722510]	SVTYPE=BND;POS=130722510;STRANDS=++:4;IMPRECISE;CIPOS=-30,397;CIEND=-29,693;CIPOS95=-30,128;CIEND95=-29,237;MATEID=111965_2;EVENT=111965;SU=4;PE=4;SR=0;ALG=PROD;AF=3.419e-05;NSAMP=1;MSQ=32.88;AC=1;AN=29246;NFAM=1	SVTYPE=BND;POS=2614611;STRANDS=++:4;IMPRECISE;CIPOS=-29,693;CIEND=-30,397;CIPOS95=-29,237;CIEND95=-30,128;MATEID=111965_1;EVENT=111965;SECONDARY;SU=4;PE=4;SR=0;ALG=PROD;AF=3.419e-05;NSAMP=1;MSQ=32.88;AC=1;AN=29246;NFAM=1
chr8	130722487	130722944	chr11	89757253	89757772	109485	71.63	+	+	BND	LOW	109485_1	N	N]chr11:89757281]	109485_2	N	N]chr8:130722528]	SVTYPE=BND;POS=130722528;STRANDS=++:13;IMPRECISE;CIPOS=-41,416;CIEND=-28,491;CIPOS95=-41,65;CIEND95=-28,136;MATEID=109485_2;EVENT=109485;SU=13;PE=13;SR=0;ALG=PROD;AF=0.0001368;NSAMP=4;MSQ=16.04;AC=4;AN=29246;NFAM=4	SVTYPE=BND;POS=89757281;STRANDS=++:13;IMPRECISE;CIPOS=-28,491;CIEND=-41,416;CIPOS95=-28,136;CIEND95=-41,65;MATEID=109485_1;EVENT=109485;SECONDARY;SU=13;PE=13;SR=0;ALG=PROD;AF=0.0001368;NSAMP=4;MSQ=16.04;AC=4;AN=29246;NFAM=4
chr8	130722498	130722954	chr12	68277344	68278012	109924	416.56	+	+	BND	LOW	109924_1	N	N]chr12:68277374]	109924_2	N	N]chr8:130722528]	SVTYPE=BND;POS=130722528;STRANDS=++:8;IMPRECISE;CIPOS=-30,426;CIEND=-30,638;CIPOS95=-30,88;CIEND95=-30,184;MATEID=109924_2;EVENT=109924;SU=8;PE=8;SR=0;ALG=PROD;AF=0.0004787;NSAMP=14;MSQ=17.29;AC=14;AN=29246;NFAM=14	SVTYPE=BND;POS=68277374;STRANDS=++:8;IMPRECISE;CIPOS=-30,638;CIEND=-30,426;CIPOS95=-30,184;CIEND95=-30,88;MATEID=109924_1;EVENT=109924;SECONDARY;SU=8;PE=8;SR=0;ALG=PROD;AF=0.0004787;NSAMP=14;MSQ=17.29;AC=14;AN=29246;NFAM=14
chr8	130722553	130723058	chr8	141644199	141644958	423274	39012.6	+	-	BND	LOW	423274_1	N	N[chr8:141644930[	423274_2	N	]chr8:130722583]N	SVTYPE=BND;POS=130722583;STRANDS=+-:8;IMPRECISE;CIPOS=-30,475;CIEND=-730,29;CIPOS95=-30,82;CIEND95=-124,29;MATEID=423274_2;EVENT=423274;SU=8;PE=8;SR=0;ALG=PROD;AF=0.02359;NSAMP=690;MSQ=30.74;RECLASSIFIED;AC=690;AN=29246;NFAM=677	SVTYPE=BND;POS=141644930;STRANDS=+-:8;IMPRECISE;CIPOS=-730,29;CIEND=-30,475;CIPOS95=-124,29;CIEND95=-30,82;MATEID=423274_1;EVENT=423274;SECONDARY;SU=8;PE=8;SR=0;ALG=PROD;AF=0.02359;NSAMP=690;MSQ=30.74;RECLASSIFIED;AC=690;AN=29246;NFAM=677
chr8	130722562	130722581	chr8	133891161	133891178	423273	15564.1	+	-	BND	LOW	423273_1	N	N[chr8:133891172[	423273_2	N	]chr8:130722572]N	SVTYPE=BND;POS=130722572;STRANDS=+-:4;IMPRECISE;CIPOS=-10,9;CIEND=-10,7;CIPOS95=-3,3;CIEND95=-3,0;MATEID=423273_2;EVENT=423273;SU=4;PE=3;SR=1;ALG=PROD;AF=0.01159;NSAMP=339;MSQ=24.07;RECLASSIFIED;AC=339;AN=29246;NFAM=332	SVTYPE=BND;POS=133891172;STRANDS=+-:4;IMPRECISE;CIPOS=-10,7;CIEND=-10,9;CIPOS95=-3,0;CIEND95=-3,3;MATEID=423273_1;EVENT=423273;SECONDARY;SU=4;PE=3;SR=1;ALG=PROD;AF=0.01159;NSAMP=339;MSQ=24.07;RECLASSIFIED;AC=339;AN=29246;NFAM=332
chr8	130722564	130722891	chrX	33918386	33919060	113724	577.25	+	-	BND	LOW	113724_1	N	N[chrX:33919032[	113724_2	N	]chr8:130722594]N	SVTYPE=BND;POS=130722594;STRANDS=+-:14;IMPRECISE;CIPOS=-30,297;CIEND=-645,29;CIPOS95=-30,44;CIEND95=-113,29;MATEID=113724_2;EVENT=113724;SU=14;PE=14;SR=0;ALG=PROD;AF=0.0006155;NSAMP=18;MSQ=27.38;AC=18;AN=29246;NFAM=18	SVTYPE=BND;POS=33919032;STRANDS=+-:14;IMPRECISE;CIPOS=-645,29;CIEND=-30,297;CIPOS95=-113,29;CIEND95=-30,44;MATEID=113724_1;EVENT=113724;SECONDARY;SU=14;PE=14;SR=0;ALG=PROD;AF=0.0006155;NSAMP=18;MSQ=27.38;AC=18;AN=29246;NFAM=18
chr8	130723332	130723654	chr14	74100993	74101500	110838	1303.49	-	-	BND	LOW	110838_1	N	[chr14:74101491[N	110838_2	N	[chr8:130723646[N	SVTYPE=BND;POS=130723646;STRANDS=--:60;IMPRECISE;CIPOS=-313,9;CIEND=-497,10;CIPOS95=-31,9;CIEND95=-62,10;MATEID=110838_2;EVENT=110838;SU=60;PE=60;SR=0;ALG=PROD;AF=0.000889;NSAMP=26;MSQ=45.78;AC=26;AN=29246;NFAM=26	SVTYPE=BND;POS=74101491;STRANDS=--:60;IMPRECISE;CIPOS=-497,10;CIEND=-313,9;CIPOS95=-62,10;CIEND95=-31,9;MATEID=110838_1;EVENT=110838;SECONDARY;SU=60;PE=60;SR=0;ALG=PROD;AF=0.000889;NSAMP=26;MSQ=45.78;AC=26;AN=29246;NFAM=26
chr8	130723629	130724063	chr14	74101662	74102212	110839	255.57	+	+	BND	LOW	110839_1	N	N]chr14:74101692]	110839_2	N	N]chr8:130723659]	SVTYPE=BND;POS=130723659;STRANDS=++:9;IMPRECISE;CIPOS=-30,404;CIEND=-30,520;CIPOS95=-30,93;CIEND95=-30,144;MATEID=110839_2;EVENT=110839;SU=9;PE=9;SR=0;ALG=PROD;AF=0.0002052;NSAMP=6;MSQ=39.99;AC=6;AN=29246;NFAM=6	SVTYPE=BND;POS=74101692;STRANDS=++:9;IMPRECISE;CIPOS=-30,520;CIEND=-30,404;CIPOS95=-30,144;CIEND95=-30,93;MATEID=110839_1;EVENT=110839;SECONDARY;SU=9;PE=9;SR=0;ALG=PROD;AF=0.0002052;NSAMP=6;MSQ=39.99;AC=6;AN=29246;NFAM=6
chr8	130737667	130737682	chr8	130737717	130737736	423275	346.46	+	-	BND	LOW	423275_1	N	N[chr8:130737728[	423275_2	N	]chr8:130737677]N	SVTYPE=BND;POS=130737677;STRANDS=+-:12;CIPOS=-10,5;CIEND=-10,9;CIPOS95=0,0;CIEND95=0,0;MATEID=423275_2;EVENT=423275;SU=12;PE=0;SR=12;ALG=PROD;AF=3.419e-05;NSAMP=1;MSQ=341.72;RECLASSIFIED;AC=1;AN=29246;NFAM=1	SVTYPE=BND;POS=130737728;STRANDS=+-:12;CIPOS=-10,9;CIEND=-10,5;CIPOS95=0,0;CIEND95=0,0;MATEID=423275_1;EVENT=423275;SECONDARY;SU=12;PE=0;SR=12;ALG=PROD;AF=3.419e-05;NSAMP=1;MSQ=341.72;RECLASSIFIED;AC=1;AN=29246;NFAM=1
chr8	130753355	130753400	chr8	130753430	130753475	423276	659.33	+	-	DEL	PASS	423276	N	<DEL>	.	.	.	SVTYPE=DEL;POS=130753378;SVLEN=-75;END=130753453;STRANDS=+-:24;CIPOS=-23,22;CIEND=-23,22;CIPOS95=0,0;CIEND95=0,0;SU=24;PE=0;SR=24;ALG=PROD;AF=0.0001026;NSAMP=3;MSQ=219.77;AC=3;AN=29246;NFAM=3	.
chr8	130756428	130756447	chr8	130756480	130756499	423277	1134.76	+	-	DEL	PASS	423277	N	<DEL>	.	.	.	SVTYPE=DEL;POS=130756439;SVLEN=-51;END=130756490;STRANDS=+-:31;CIPOS=-11,8;CIEND=-10,9;CIPOS95=0,0;CIEND95=0,0;SU=31;PE=1;SR=30;ALG=PROD;AF=0.0002394;NSAMP=6;MSQ=148.88;AC=7;AN=29240;NFAM=6	.
chr8	130756513	130756530	chr17	44263730	44263747	111736	21.17	-	+	BND	LOW	111736_1	N	]chr17:44263739]N	111736_2	N	N[chr8:130756523[	SVTYPE=BND;POS=130756523;STRANDS=-+:4;CIPOS=-9,8;CIEND=-9,8;CIPOS95=0,0;CIEND95=0,0;MATEID=111736_2;EVENT=111736;SU=4;PE=0;SR=4;ALG=PROD;AF=3.419e-05;NSAMP=1;MSQ=20.89;AC=1;AN=29246;NFAM=1	SVTYPE=BND;POS=44263739;STRANDS=-+:4;CIPOS=-9,8;CIEND=-9,8;CIPOS95=0,0;CIEND95=0,0;MATEID=111736_1;EVENT=111736;SECONDARY;SU=4;PE=0;SR=4;ALG=PROD;AF=3.419e-05;NSAMP=1;MSQ=20.89;AC=1;AN=29246;NFAM=1
chr8	130756520	130756577	chr20	6605998	6606055	112646	3821.05	-	+	BND	LOW	112646_1	N	]chr20:6606027]N	112646_2	N	N[chr8:130756550[	SVTYPE=BND;POS=130756550;STRANDS=-+:8;CIPOS=-29,28;CIEND=-29,28;CIPOS95=0,0;CIEND95=0,0;MATEID=112646_2;EVENT=112646;SU=8;PE=0;SR=8;ALG=PROD;AF=0.004274;NSAMP=125;MSQ=27.31;AC=125;AN=29246;NFAM=122	SVTYPE=BND;POS=6606027;STRANDS=-+:8;CIPOS=-29,28;CIEND=-29,28;CIPOS95=0,0;CIEND95=0,0;MATEID=112646_1;EVENT=112646;SECONDARY;SU=8;PE=0;SR=8;ALG=PROD;AF=0.004274;NSAMP=125;MSQ=27.31;AC=125;AN=29246;NFAM=122
chr8	130763131	130763184	chr8	130763250	130763267	423278	1201.93	+	-	BND	PASS	423278_1	N	N[chr8:130763260[	423278_2	N	]chr8:130763160]N	SVTYPE=BND;POS=130763160;STRANDS=+-:40;CIPOS=-29,24;CIEND=-9,8;CIPOS95=0,0;CIEND95=0,0;MATEID=423278_2;EVENT=423278;SU=40;PE=0;SR=40;ALG=PROD;AF=0.0001368;NSAMP=4;MSQ=300.48;RECLASSIFIED;AC=4;AN=29246;NFAM=3	SVTYPE=BND;POS=130763260;STRANDS=+-:40;CIPOS=-9,8;CIEND=-29,24;CIPOS95=0,0;CIEND95=0,0;MATEID=423278_1;EVENT=423278;SECONDARY;SU=40;PE=0;SR=40;ALG=PROD;AF=0.0001368;NSAMP=4;MSQ=300.48;RECLASSIFIED;AC=4;AN=29246;NFAM=3
chr8	130766136	130766140	chr8	130766507	130766510	423279	12309.7	+	-	BND	PASS	423279_1	N	N[chr8:130766510[	423279_2	N	]chr8:130766139]N	SVTYPE=BND;POS=130766139;STRANDS=+-:275;CIPOS=-3,1;CIEND=-2,1;CIPOS95=0,0;CIEND95=0,0;MATEID=423279_2;EVENT=423279;SU=275;PE=64;SR=211;ALG=PROD;AF=0.0005813;NSAMP=17;MSQ=206.36;RECLASSIFIED;AC=17;AN=29246;NFAM=15	SVTYPE=BND;POS=130766510;STRANDS=+-:275;CIPOS=-2,1;CIEND=-3,1;CIPOS95=0,0;CIEND95=0,0;MATEID=423279_1;EVENT=423279;SECONDARY;SU=275;PE=64;SR=211;ALG=PROD;AF=0.0005813;NSAMP=17;MSQ=206.36;RECLASSIFIED;AC=17;AN=29246;NFAM=15
chr8	130772299	130772349	chr8	130780241	130780283	423281	2035.1	+	-	DEL	PASS	423281	N	<DEL>	.	.	.	SVTYPE=DEL;POS=130772325;SVLEN=-7938;END=130780263;STRANDS=+-:87;CIPOS=-26,24;CIEND=-22,20;CIPOS95=0,0;CIEND95=0,0;SU=87;PE=52;SR=35;ALG=PROD;AF=0.0001026;NSAMP=3;MSQ=678.37;AC=3;AN=29246;NFAM=1	.
chr8	130791246	130791265	chr22	20293360	20293379	112975	74.51	-	-	BND	LOW	112975_1	N	[chr22:20293371[N	112975_2	N	[chr8:130791257[N	SVTYPE=BND;POS=130791257;STRANDS=--:13;CIPOS=-10,9;CIEND=-10,9;CIPOS95=0,0;CIEND95=0,0;MATEID=112975_2;EVENT=112975;SU=13;PE=6;SR=7;ALG=PROD;AF=3.419e-05;NSAMP=1;MSQ=74.51;AC=1;AN=29246;NFAM=1	SVTYPE=BND;POS=20293371;STRANDS=--:13;CIPOS=-10,9;CIEND=-10,9;CIPOS95=0,0;CIEND95=0,0;MATEID=112975_1;EVENT=112975;SECONDARY;SU=13;PE=6;SR=7;ALG=PROD;AF=3.419e-05;NSAMP=1;MSQ=74.51;AC=1;AN=29246;NFAM=1
chr8	130791248	130791267	chr22	20293548	20293567	112976	9.14	+	+	BND	LOW	112976_1	N	N]chr22:20293558]	112976_2	N	N]chr8:130791258]	SVTYPE=BND;POS=130791258;STRANDS=++:9;IMPRECISE;CIPOS=-10,9;CIEND=-10,9;CIPOS95=-1,1;CIEND95=-1,1;MATEID=112976_2;EVENT=112976;SU=9;PE=7;SR=2;ALG=PROD;AF=3.419e-05;NSAMP=1;MSQ=9.14;AC=1;AN=29246;NFAM=1	SVTYPE=BND;POS=20293558;STRANDS=++:9;IMPRECISE;CIPOS=-10,9;CIEND=-10,9;CIPOS95=-1,1;CIEND95=-1,1;MATEID=112976_1;EVENT=112976;SECONDARY;SU=9;PE=7;SR=2;ALG=PROD;AF=3.419e-05;NSAMP=1;MSQ=9.14;AC=1;AN=29246;NFAM=1
chr8	130810788	130810807	chr8	130813087	130813094	423284	791.33	+	-	DEL	PASS	423284	N	<DEL>	.	.	.	SVTYPE=DEL;POS=130810798;SVLEN=-2294;END=130813092;STRANDS=+-:19;CIPOS=-10,9;CIEND=-5,2;CIPOS95=0,0;CIEND95=0,0;SU=19;PE=12;SR=7;ALG=PROD;AF=3.419e-05;NSAMP=1;MSQ=458.63;AC=1;AN=29246;NFAM=1	.
chr8	130827058	130827077	chr8	130830234	130830253	423285	1037.31	+	-	DEL	PASS	423285	N	<DEL>	.	.	.	SVTYPE=DEL;POS=130827068;SVLEN=-3176;END=130830244;STRANDS=+-:29;CIPOS=-10,9;CIEND=-10,9;CIPOS95=0,0;CIEND95=0,0;SU=29;PE=25;SR=4;ALG=PROD;AF=3.419e-05;NSAMP=1;MSQ=1037.31;AC=1;AN=29246;NFAM=1	.
chr8	130833702	130833721	chr8	130835398	130835417	423286	365.51	+	-	DEL	PASS	423286	N	<DEL>	.	.	.	SVTYPE=DEL;POS=130833712;SVLEN=-1696;END=130835408;STRANDS=+-:19;CIPOS=-10,9;CIEND=-10,9;CIPOS95=0,0;CIEND95=0,0;SU=19;PE=9;SR=10;ALG=PROD;AF=3.419e-05;NSAMP=1;MSQ=365.51;AC=1;AN=29246;NFAM=1	.
chr8	130834219	130834230	chr8	130834289	130834300	423287	2283.36	+	-	DEL	PASS	423287	N	<DEL>	.	.	.	SVTYPE=DEL;POS=130834225;SVLEN=-70;END=130834295;STRANDS=+-:84;CIPOS=-6,5;CIEND=-6,5;CIPOS95=0,0;CIEND95=0,0;SU=84;PE=0;SR=84;ALG=PROD;AF=6.839e-05;NSAMP=2;MSQ=284.83;AC=2;AN=29246;NFAM=2	.
chr8	130838503	130838503	chr8	130840492	130840492	423288	6.96942e+06	+	-	DEL	PASS	423288	N	<DEL>	.	.	.	SVTYPE=DEL;POS=130838503;SVLEN=-1989;END=130840492;STRANDS=+-:268220;CIPOS=0,0;CIEND=0,0;CIPOS95=0,0;CIEND95=0,0;SU=268220;PE=157516;SR=110704;ALG=PROD;AF=0.1932;NSAMP=4917;MSQ=734.76;MEDGQR=4.92;Q10GQR=4.59;AC=5649;AN=29246;NFAM=4607	.
chr8	130845980	130846023	chr8	130846407	130846452	423289	833.55	+	-	BND	LOW	423289_1	N	N[chr8:130846431[	423289_2	N	]chr8:130846003]N	SVTYPE=BND;POS=130846003;STRANDS=+-:30;CIPOS=-23,20;CIEND=-23,22;CIPOS95=0,0;CIEND95=0,0;MATEID=423289_2;EVENT=423289;SU=30;PE=13;SR=17;ALG=PROD;AF=0.0003077;NSAMP=9;MSQ=78.97;RECLASSIFIED;AC=9;AN=29246;NFAM=9	SVTYPE=BND;POS=130846431;STRANDS=+-:30;CIPOS=-23,22;CIEND=-23,20;CIPOS95=0,0;CIEND95=0,0;MATEID=423289_1;EVENT=423289;SECONDARY;SU=30;PE=13;SR=17;ALG=PROD;AF=0.0003077;NSAMP=9;MSQ=78.97;RECLASSIFIED;AC=9;AN=29246;NFAM=9
chr8	130846562	130846618	chr8	130846945	130847000	423291	1069.44	+	-	BND	LOW	423291_1	N	N[chr8:130846972[	423291_2	N	]chr8:130846589]N	SVTYPE=BND;POS=130846589;STRANDS=+-:4;IMPRECISE;CIPOS=-27,29;CIEND=-26,29;CIPOS95=-3,3;CIEND95=-4,4;MATEID=423291_2;EVENT=423291;SU=4;PE=0;SR=4;ALG=PROD;AF=0.001436;NSAMP=42;MSQ=15.84;RETAINED;RECLASSIFIED;AC=42;AN=29246;NFAM=42	SVTYPE=BND;POS=130846972;STRANDS=+-:4;IMPRECISE;CIPOS=-26,29;CIEND=-27,29;CIPOS95=-4,4;CIEND95=-3,3;MATEID=423291_1;EVENT=423291;SECONDARY;SU=4;PE=0;SR=4;ALG=PROD;AF=0.001436;NSAMP=42;MSQ=15.84;RETAINED;RECLASSIFIED;AC=42;AN=29246;NFAM=42
chr8	130846859	130846918	chr10	100315088	100315131	108762	130.39	+	+	BND	LOW	108762_1	N	N]chr10:100315111]	108762_2	N	N]chr8:130846889]	SVTYPE=BND;POS=130846889;STRANDS=++:13;IMPRECISE;CIPOS=-30,29;CIEND=-23,20;CIPOS95=-3,3;CIEND95=-2,2;MATEID=108762_2;EVENT=108762;SU=13;PE=12;SR=1;ALG=PROD;AF=0.0002393;NSAMP=7;MSQ=12.05;AC=7;AN=29246;NFAM=7	SVTYPE=BND;POS=100315111;STRANDS=++:13;IMPRECISE;CIPOS=-23,20;CIEND=-30,29;CIPOS95=-2,2;CIEND95=-3,3;MATEID=108762_1;EVENT=108762;SECONDARY;SU=13;PE=12;SR=1;ALG=PROD;AF=0.0002393;NSAMP=7;MSQ=12.05;AC=7;AN=29246;NFAM=7
chr8	130854831	130854848	chr19	41142107	41142124	112355	70.59	+	+	BND	LOW	112355_1	N	N]chr19:41142116]	112355_2	N	N]chr8:130854840]	SVTYPE=BND;POS=130854840;STRANDS=++:4;CIPOS=-9,8;CIEND=-9,8;CIPOS95=0,0;CIEND95=0,0;MATEID=112355_2;EVENT=112355;SU=4;PE=0;SR=4;ALG=PROD;AF=3.419e-05;NSAMP=1;MSQ=50.78;AC=1;AN=29246;NFAM=1	SVTYPE=BND;POS=41142116;STRANDS=++:4;CIPOS=-9,8;CIEND=-9,8;CIPOS95=0,0;CIEND95=0,0;MATEID=112355_1;EVENT=112355;SECONDARY;SU=4;PE=0;SR=4;ALG=PROD;AF=3.419e-05;NSAMP=1;MSQ=50.78;AC=1;AN=29246;NFAM=1
chr8	130887023	130887042	chr8	130887111	130887130	423292	311.73	+	-	DEL	PASS	423292	N	<DEL>	.	.	.	SVTYPE=DEL;POS=130887033;SVLEN=-88;END=130887121;STRANDS=+-:12;CIPOS=-10,9;CIEND=-10,9;CIPOS95=0,0;CIEND95=0,0;SU=12;PE=0;SR=12;ALG=PROD;AF=3.419e-05;NSAMP=1;MSQ=311.72;AC=1;AN=29246;NFAM=1	.
chr8	130892425	130892470	chr8	130896718	130896760	423293	1507.2	+	-	DEL	PASS	423293	N	<DEL>	.	.	.	SVTYPE=DEL;POS=130892448;SVLEN=-4292;END=130896740;STRANDS=+-:68;CIPOS=-23,22;CIEND=-22,20;CIPOS95=0,0;CIEND95=0,0;SU=68;PE=34;SR=34;ALG=PROD;AF=6.839e-05;NSAMP=2;MSQ=549.93;AC=2;AN=29246;NFAM=2	.
chr8	130897024	130897361	chr8	130898110	130898522	534301	365184.0	-	+	BND	LOW	534301_1	N	]chr8:130898120]N	534301_2	N	N[chr8:130897353[	SVTYPE=BND;POS=130897353;STRANDS=-+:4;IMPRECISE;CIPOS=-328,9;CIEND=-10,402;CIPOS95=-71,3;CIEND95=-2,100;MATEID=534301_2;EVENT=534301;SU=4;PE=4;SR=0;ALG=PROD;AF=0.1871;NSAMP=5471;MSQ=35.71;RECLASSIFIED;AC=5472;AN=29246;NFAM=4980	SVTYPE=BND;POS=130898120;STRANDS=-+:4;IMPRECISE;CIPOS=-10,402;CIEND=-328,9;CIPOS95=-2,100;CIEND95=-71,3;MATEID=534301_1;EVENT=534301;SECONDARY;SU=4;PE=4;SR=0;ALG=PROD;AF=0.1871;NSAMP=5471;MSQ=35.71;RECLASSIFIED;AC=5472;AN=29246;NFAM=4980
chr8	130897055	130897100	chr8	130899793	130899837	423294	1837.09	+	-	DEL	PASS	423294	N	<DEL>	.	.	.	SVTYPE=DEL;POS=130897078;SVLEN=-2738;END=130899816;STRANDS=+-:76;CIPOS=-23,22;CIEND=-23,21;CIPOS95=0,0;CIEND95=0,0;SU=76;PE=44;SR=32;ALG=PROD;AF=6.839e-05;NSAMP=2;MSQ=470.4;AC=2;AN=29246;NFAM=2	.
chr8	130897691	130897691	chr8	130898323	130898323	606358	5.48997e+06	+	+	INV	LOW	606358	N	<INV>	.	.	.	SVTYPE=INV;POS=130897691;SVLEN=632;END=130898323;STRANDS=++:2,--:386579;CIPOS=0,0;CIEND=0,0;CIPOS95=0,0;CIEND95=0,0;SU=386581;PE=279340;SR=107241;AF=0.4969;NSAMP=14532;MSQ=230.75;AC=14532;AN=29246;NFAM=13413	.
chr8	130897691	130898399	chr10	124907326	124907979	108763	1270.17	+	+	BND	LOW	108763_1	N	N]chr10:124907336]	108763_2	N	N]chr8:130897701]	SVTYPE=BND;POS=130897701;STRANDS=++:4;IMPRECISE;CIPOS=-10,698;CIEND=-10,643;CIPOS95=0,231;CIEND95=-1,225;MATEID=108763_2;EVENT=108763;SU=4;PE=4;SR=0;ALG=PROD;AF=0.001675;NSAMP=49;MSQ=15.84;AC=49;AN=29246;NFAM=49	SVTYPE=BND;POS=124907336;STRANDS=++:4;IMPRECISE;CIPOS=-10,643;CIEND=-10,698;CIPOS95=-1,225;CIEND95=0,231;MATEID=108763_1;EVENT=108763;SECONDARY;SU=4;PE=4;SR=0;ALG=PROD;AF=0.001675;NSAMP=49;MSQ=15.84;AC=49;AN=29246;NFAM=49
chr8	130897692	130897711	chr20	57032046	57032053	112803	45.62	+	+	BND	LOW	112803_1	N	N]chr20:57032046]	112803_2	N	N]chr8:130897702]	SVTYPE=BND;POS=130897702;STRANDS=++:5;IMPRECISE;CIPOS=-10,9;CIEND=0,7;CIPOS95=-2,3;CIEND95=0,7;MATEID=112803_2;EVENT=112803;SU=5;PE=4;SR=1;ALG=PROD;AF=3.419e-05;NSAMP=1;MSQ=38.76;AC=1;AN=29246;NFAM=1	SVTYPE=BND;POS=57032046;STRANDS=++:5;IMPRECISE;CIPOS=0,7;CIEND=-10,9;CIPOS95=0,7;CIEND95=-2,3;MATEID=112803_1;EVENT=112803;SECONDARY;SU=5;PE=4;SR=1;ALG=PROD;AF=3.419e-05;NSAMP=1;MSQ=38.76;AC=1;AN=29246;NFAM=1
chr8	130911735	130912194	chr8	131685433	131685829	534303	173.74	-	+	DUP	PASS	534303	N	<DUP>	.	.	.	SVTYPE=DUP;POS=130912185;SVLEN=773256;END=131685441;STRANDS=-+:7;IMPRECISE;CIPOS=-450,9;CIEND=-8,388;CIPOS95=-124,0;CIEND95=0,141;SU=7;PE=7;SR=0;ALG=PROD;AF=3.419e-05;NSAMP=1;MSQ=173.22;AC=1;AN=29246;NFAM=1	.
chr8	130912175	130912194	chr8	130979475	130979494	534302	118.07	-	+	DUP	PASS	534302	N	<DUP>	.	.	.	SVTYPE=DUP;POS=130912185;SVLEN=67300;END=130979485;STRANDS=-+:17;CIPOS=-10,9;CIEND=-10,9;CIPOS95=0,0;CIEND95=0,0;SU=17;PE=5;SR=12;ALG=PROD;AF=3.419e-05;NSAMP=1;MSQ=117.58;AC=1;AN=29246;NFAM=1	.
chr8	130918599	130918641	chr8	132008331	132008379	534304	494.81	-	+	DUP	PASS	534304	N	<DUP>	.	.	.	SVTYPE=DUP;POS=130918621;SVLEN=1089734;END=132008355;STRANDS=-+:51;CIPOS=-22,20;CIEND=-24,24;CIPOS95=0,0;CIEND95=0,0;SU=51;PE=29;SR=22;ALG=PROD;AF=6.839e-05;NSAMP=2;MSQ=247.2;AC=2;AN=29246;NFAM=2	.
chr8	130921346	130921391	chr14	58754202	58754244	110765	80.33	-	-	BND	LOW	110765_1	N	[chr14:58754225[N	110765_2	N	[chr8:130921370[N	SVTYPE=BND;POS=130921370;STRANDS=--:23;CIPOS=-23,22;CIEND=-22,20;CIPOS95=0,0;CIEND95=0,0;MATEID=110765_2;EVENT=110765;SU=23;PE=10;SR=13;ALG=PROD;AF=3.419e-05;NSAMP=1;MSQ=80.33;AC=1;AN=29246;NFAM=1	SVTYPE=BND;POS=58754225;STRANDS=--:23;CIPOS=-22,20;CIEND=-23,22;CIPOS95=0,0;CIEND95=0,0;MATEID=110765_1;EVENT=110765;SECONDARY;SU=23;PE=10;SR=13;ALG=PROD;AF=3.419e-05;NSAMP=1;MSQ=80.33;AC=1;AN=29246;NFAM=1
chr8	130933098	130933103	chr8	130934510	130934515	423296	509.54	+	-	DEL	PASS	423296	N	<DEL>	.	.	.	SVTYPE=DEL;POS=130933101;SVLEN=-1413;END=130934514;STRANDS=+-:23;CIPOS=-3,2;CIEND=-4,1;CIPOS95=0,0;CIEND95=0,0;SU=23;PE=13;SR=10;ALG=PROD;AF=3.419e-05;NSAMP=1;MSQ=509.54;AC=1;AN=29246;NFAM=1	.
chr8	130946279	130946298	chr8	130947712	130947731	423297	83.4	+	-	BND	LOW	423297_1	N	N[chr8:130947723[	423297_2	N	]chr8:130946289]N	SVTYPE=BND;POS=130946289;STRANDS=+-:8;CIPOS=-10,9;CIEND=-10,9;CIPOS95=0,0;CIEND95=0,0;MATEID=423297_2;EVENT=423297;SU=8;PE=0;SR=8;ALG=PROD;AF=3.419e-05;NSAMP=1;MSQ=83.4;RECLASSIFIED;AC=1;AN=29246;NFAM=1	SVTYPE=BND;POS=130947723;STRANDS=+-:8;CIPOS=-10,9;CIEND=-10,9;CIPOS95=0,0;CIEND95=0,0;MATEID=423297_1;EVENT=423297;SECONDARY;SU=8;PE=0;SR=8;ALG=PROD;AF=3.419e-05;NSAMP=1;MSQ=83.4;RECLASSIFIED;AC=1;AN=29246;NFAM=1
chr8	130946282	130946301	chr8	130947786	130947801	534305	28.65	-	+	BND	LOW	534305_1	N	]chr8:130947792]N	534305_2	N	N[chr8:130946293[	SVTYPE=BND;POS=130946293;STRANDS=-+:6;IMPRECISE;CIPOS=-10,9;CIEND=-6,9;CIPOS95=-1,1;CIEND95=-1,1;MATEID=534305_2;EVENT=534305;SU=6;PE=3;SR=3;ALG=PROD;AF=3.419e-05;NSAMP=1;MSQ=28.65;RECLASSIFIED;AC=1;AN=29246;NFAM=1	SVTYPE=BND;POS=130947792;STRANDS=-+:6;IMPRECISE;CIPOS=-6,9;CIEND=-10,9;CIPOS95=-1,1;CIEND95=-1,1;MATEID=534305_1;EVENT=534305;SECONDARY;SU=6;PE=3;SR=3;ALG=PROD;AF=3.419e-05;NSAMP=1;MSQ=28.65;RECLASSIFIED;AC=1;AN=29246;NFAM=1
chr8	130963797	130963842	chr8	130964288	130964347	423298	2361.95	+	-	BND	LOW	423298_1	N	N[chr8:130964319[	423298_2	N	]chr8:130963820]N	SVTYPE=BND;POS=130963820;STRANDS=+-:60;CIPOS=-23,22;CIEND=-30,29;CIPOS95=0,0;CIEND95=0,0;MATEID=423298_2;EVENT=423298;SU=60;PE=28;SR=32;ALG=PROD;AF=0.000171;NSAMP=5;MSQ=7.92;RECLASSIFIED;AC=5;AN=29246;NFAM=5	SVTYPE=BND;POS=130964319;STRANDS=+-:60;CIPOS=-30,29;CIEND=-23,22;CIPOS95=0,0;CIEND95=0,0;MATEID=423298_1;EVENT=423298;SECONDARY;SU=60;PE=28;SR=32;ALG=PROD;AF=0.000171;NSAMP=5;MSQ=7.92;RECLASSIFIED;AC=5;AN=29246;NFAM=5
chr8	130979389	130979393	chr8	131685439	131685443	534306	119.95	-	+	DUP	PASS	534306	N	<DUP>	.	.	.	SVTYPE=DUP;POS=130979392;SVLEN=706050;END=131685442;STRANDS=-+:16;CIPOS=-3,1;CIEND=-3,1;CIPOS95=0,0;CIEND95=0,0;SU=16;PE=2;SR=14;ALG=PROD;AF=3.419e-05;NSAMP=1;MSQ=119.38;AC=1;AN=29246;NFAM=1	.
chr8	131003197	131003214	chr12	54427666	54427683	109871	108.63	-	-	BND	LOW	109871_1	N	[chr12:54427676[N	109871_2	N	[chr8:131003207[N	SVTYPE=BND;POS=131003207;STRANDS=--:4;CIPOS=-9,8;CIEND=-9,8;CIPOS95=0,0;CIEND95=0,0;MATEID=109871_2;EVENT=109871;SU=4;PE=0;SR=4;ALG=PROD;AF=6.839e-05;NSAMP=2;MSQ=29.76;AC=2;AN=29246;NFAM=2	SVTYPE=BND;POS=54427676;STRANDS=--:4;CIPOS=-9,8;CIEND=-9,8;CIPOS95=0,0;CIEND95=0,0;MATEID=109871_1;EVENT=109871;SECONDARY;SU=4;PE=0;SR=4;ALG=PROD;AF=6.839e-05;NSAMP=2;MSQ=29.76;AC=2;AN=29246;NFAM=2
chr8	131005908	131005912	chr8	131005986	131006005	423299	374.72	+	-	DEL	PASS	423299	N	<DEL>	.	.	.	SVTYPE=DEL;POS=131005911;SVLEN=-85;END=131005996;STRANDS=+-:13;CIPOS=-3,1;CIEND=-10,9;CIPOS95=0,0;CIEND95=0,0;SU=13;PE=0;SR=13;ALG=PROD;AF=3.419e-05;NSAMP=1;MSQ=374.72;AC=1;AN=29246;NFAM=1	.
chr8	131010862	131010881	chr8	131016663	131016668	423300	524.44	+	-	DEL	PASS	423300	N	<DEL>	.	.	.	SVTYPE=DEL;POS=131010872;SVLEN=-5795;END=131016667;STRANDS=+-:23;CIPOS=-10,9;CIEND=-4,1;CIPOS95=0,0;CIEND95=0,0;SU=23;PE=12;SR=11;ALG=PROD;AF=3.419e-05;NSAMP=1;MSQ=524.44;AC=1;AN=29246;NFAM=1	.
chr8	131019787	131019804	chrX	8138158	8138175	113589	4426.35	-	+	BND	LOW	113589_1	N	]chrX:8138167]N	113589_2	N	N[chr8:131019797[	SVTYPE=BND;POS=131019797;STRANDS=-+:4;CIPOS=-9,8;CIEND=-9,8;CIPOS95=0,0;CIEND95=0,0;MATEID=113589_2;EVENT=113589;SU=4;PE=0;SR=4;ALG=PROD;AF=0.005334;NSAMP=156;MSQ=16.03;AC=156;AN=29246;NFAM=156	SVTYPE=BND;POS=8138167;STRANDS=-+:4;CIPOS=-9,8;CIEND=-9,8;CIPOS95=0,0;CIEND95=0,0;MATEID=113589_1;EVENT=113589;SECONDARY;SU=4;PE=0;SR=4;ALG=PROD;AF=0.005334;NSAMP=156;MSQ=16.03;AC=156;AN=29246;NFAM=156
chr8	131026536	131026583	chr8	131028536	131028584	423302	770.29	+	-	DEL	PASS	423302	N	<DEL>	.	.	.	SVTYPE=DEL;POS=131026560;SVLEN=-2001;END=131028561;STRANDS=+-:30;CIPOS=-24,23;CIEND=-25,23;CIPOS95=0,0;CIEND95=0,0;SU=30;PE=16;SR=14;ALG=PROD;AF=6.839e-05;NSAMP=2;MSQ=385.14;AC=2;AN=29246;NFAM=1	.
chr8	131053341	131053385	chr8	131185088	131185135	534307	546.54	-	+	DUP	PASS	534307	N	<DUP>	.	.	.	SVTYPE=DUP;POS=131053364;SVLEN=131748;END=131185112;STRANDS=-+:52;CIPOS=-23,21;CIEND=-24,23;CIPOS95=0,0;CIEND95=0,0;SU=52;PE=34;SR=18;ALG=PROD;AF=6.839e-05;NSAMP=2;MSQ=272.78;AC=2;AN=29246;NFAM=2	.
chr8	131057382	131057401	chr8	131058883	131058887	423303	593.65	+	-	DEL	PASS	423303	N	<DEL>	.	.	.	SVTYPE=DEL;POS=131057392;SVLEN=-1494;END=131058886;STRANDS=+-:22;CIPOS=-10,9;CIEND=-3,1;CIPOS95=0,0;CIEND95=0,0;SU=22;PE=12;SR=10;ALG=PROD;AF=3.419e-05;NSAMP=1;MSQ=593.65;AC=1;AN=29246;NFAM=1	.
chr8	131061433	131061436	chr8	131062400	131062404	423304	614.43	+	-	DEL	PASS	423304	N	<DEL>	.	.	.	SVTYPE=DEL;POS=131061435;SVLEN=-968;END=131062403;STRANDS=+-:26;CIPOS=-2,1;CIEND=-3,1;CIPOS95=0,0;CIEND95=0,0;SU=26;PE=14;SR=12;ALG=PROD;AF=3.419e-05;NSAMP=1;MSQ=614.43;AC=1;AN=29246;NFAM=1	.
chr8	131063859	131064542	chr8	131081054	131081547	606359	161.62	-	-	BND	LOW	606359_1	N	[chr8:131081539[N	606359_2	N	[chr8:131064534[N	SVTYPE=BND;POS=131064534;STRANDS=--:8;IMPRECISE;CIPOS=-674,9;CIEND=-484,9;CIPOS95=-171,1;CIEND95=-143,1;MATEID=606359_2;EVENT=606359;SU=8;PE=8;SR=0;ALG=PROD;AF=3.419e-05;NSAMP=1;MSQ=161.62;AC=1;AN=29246;NFAM=1	SVTYPE=BND;POS=131081539;STRANDS=--:8;IMPRECISE;CIPOS=-484,9;CIEND=-674,9;CIPOS95=-143,1;CIEND95=-171,1;MATEID=606359_1;EVENT=606359;SECONDARY;SU=8;PE=8;SR=0;ALG=PROD;AF=3.419e-05;NSAMP=1;MSQ=161.62;AC=1;AN=29246;NFAM=1
chr8	131066093	131066310	chr8	131549389	131549720	606361	2196.97	+	+	BND	LOW	606361_1	N	N]chr8:131549425]	606361_2	N	N]chr8:131066107]	SVTYPE=BND;POS=131066107;STRANDS=++:123;IMPRECISE;CIPOS=-14,203;CIEND=-36,295;CIPOS95=-6,6;CIEND95=-11,11;MATEID=606361_2;EVENT=606361;SU=123;PE=123;SR=0;ALG=PROD;AF=0.0001026;NSAMP=3;MSQ=205.73;AC=3;AN=29246;NFAM=3	SVTYPE=BND;POS=131549425;STRANDS=++:123;IMPRECISE;CIPOS=-36,295;CIEND=-14,203;CIPOS95=-11,11;CIEND95=-6,6;MATEID=606361_1;EVENT=606361;SECONDARY;SU=123;PE=123;SR=0;ALG=PROD;AF=0.0001026;NSAMP=3;MSQ=205.73;AC=3;AN=29246;NFAM=3
chr8	131066451	131066922	chr8	131548112	131548488	606360	124.06	-	-	BND	LOW	606360_1	N	[chr8:131548460[N	606360_2	N	[chr8:131066894[N	SVTYPE=BND;POS=131066894;STRANDS=--:18;IMPRECISE;CIPOS=-442,29;CIEND=-347,29;CIPOS95=-55,29;CIEND95=-34,29;MATEID=606360_2;EVENT=606360;SU=18;PE=18;SR=0;ALG=PROD;AF=3.419e-05;NSAMP=1;MSQ=26.81;AC=1;AN=29246;NFAM=1	SVTYPE=BND;POS=131548460;STRANDS=--:18;IMPRECISE;CIPOS=-347,29;CIEND=-442,29;CIPOS95=-34,29;CIEND95=-55,29;MATEID=606360_1;EVENT=606360;SECONDARY;SU=18;PE=18;SR=0;ALG=PROD;AF=3.419e-05;NSAMP=1;MSQ=26.81;AC=1;AN=29246;NFAM=1
chr8	131079300	131079350	chr8	131081303	131081354	423306	111165.0	+	-	DEL	PASS	423306	N	<DEL>	.	.	.	SVTYPE=DEL;POS=131079301;SVLEN=-2051;END=131081352;STRANDS=+-:2938;CIPOS=-1,49;CIEND=-49,2;CIPOS95=0,0;CIEND95=0,0;SU=2938;PE=2937;SR=1;ALG=PROD;AF=0.01101;NSAMP=318;MSQ=289.53;AC=322;AN=29246;NFAM=313	.
chr8	131079742	131079848	chr8	131080787	131080895	423307	23595.7	+	-	BND	LOW	423307_1	N	N[chr8:131080847[	423307_2	N	]chr8:131079792]N	SVTYPE=BND;POS=131079792;STRANDS=+-:9;IMPRECISE;CIPOS=-50,56;CIEND=-59,49;CIPOS95=-10,10;CIEND95=-11,11;MATEID=423307_2;EVENT=423307;SU=9;PE=9;SR=0;ALG=PROD;AF=0.005642;NSAMP=163;MSQ=98.56;RECLASSIFIED;AC=165;AN=29246;NFAM=159	SVTYPE=BND;POS=131080847;STRANDS=+-:9;IMPRECISE;CIPOS=-59,49;CIEND=-50,56;CIPOS95=-11,11;CIEND95=-10,10;MATEID=423307_1;EVENT=423307;SECONDARY;SU=9;PE=9;SR=0;ALG=PROD;AF=0.005642;NSAMP=163;MSQ=98.56;RECLASSIFIED;AC=165;AN=29246;NFAM=159
chr8	131081060	131081166	chr21	35789065	35789333	112925	7760.55	-	+	BND	LOW	112925_1	N	]chr21:35789079]N	112925_2	N	N[chr8:131081158[	SVTYPE=BND;POS=131081158;STRANDS=-+:452;IMPRECISE;CIPOS=-97,9;CIEND=-14,254;CIPOS95=-1,1;CIEND95=-8,8;MATEID=112925_2;EVENT=112925;SU=452;PE=452;SR=0;AF=0.006907;NSAMP=202;MSQ=34.57;AC=202;AN=29246;NFAM=201	SVTYPE=BND;POS=35789079;STRANDS=-+:452;IMPRECISE;CIPOS=-14,254;CIEND=-97,9;CIPOS95=-8,8;CIEND95=-1,1;MATEID=112925_1;EVENT=112925;SECONDARY;SU=452;PE=452;SR=0;AF=0.006907;NSAMP=202;MSQ=34.57;AC=202;AN=29246;NFAM=201
chr8	131102513	131102530	chr8	131102681	131102698	423308	783.33	+	-	DEL	PASS	423308	N	<DEL>	.	.	.	SVTYPE=DEL;POS=131102522;SVLEN=-167;END=131102689;STRANDS=+-:4;IMPRECISE;CIPOS=-9,8;CIEND=-8,9;CIPOS95=0,0;CIEND95=0,1;SU=4;PE=0;SR=4;ALG=PROD;AF=3.419e-05;NSAMP=1;MSQ=32.81;AC=1;AN=29246;NFAM=1	.
chr8	131104510	131104515	chr8	131110688	131110692	423309	464.52	+	-	DEL	PASS	423309	N	<DEL>	.	.	.	SVTYPE=DEL;POS=131104513;SVLEN=-6178;END=131110691;STRANDS=+-:21;CIPOS=-3,2;CIEND=-3,1;CIPOS95=0,0;CIEND95=0,0;SU=21;PE=11;SR=10;ALG=PROD;AF=3.419e-05;NSAMP=1;MSQ=464.52;AC=1;AN=29246;NFAM=1	.
chr8	131108724	131108734	chr8	131109611	131109629	606362	107.64	-	-	BND	LOW	606362_1	N	[chr8:131109621[N	606362_2	N	[chr8:131108732[N	SVTYPE=BND;POS=131108732;STRANDS=--:11;CIPOS=-7,3;CIEND=-9,9;CIPOS95=0,0;CIEND95=0,0;MATEID=606362_2;EVENT=606362;SU=11;PE=6;SR=5;ALG=PROD;AF=3.419e-05;NSAMP=1;MSQ=107.64;AC=1;AN=29246;NFAM=1	SVTYPE=BND;POS=131109621;STRANDS=--:11;CIPOS=-9,9;CIEND=-7,3;CIPOS95=0,0;CIEND95=0,0;MATEID=606362_1;EVENT=606362;SECONDARY;SU=11;PE=6;SR=5;ALG=PROD;AF=3.419e-05;NSAMP=1;MSQ=107.64;AC=1;AN=29246;NFAM=1
chr8	131108926	131108941	chr8	131109603	131109622	606363	107.7	+	+	BND	LOW	606363_1	N	N]chr8:131109613]	606363_2	N	N]chr8:131108932]	SVTYPE=BND;POS=131108932;STRANDS=++:8;IMPRECISE;CIPOS=-6,9;CIEND=-10,9;CIPOS95=-1,1;CIEND95=-1,1;MATEID=606363_2;EVENT=606363;SU=8;PE=6;SR=2;ALG=PROD;AF=3.419e-05;NSAMP=1;MSQ=107.7;AC=1;AN=29246;NFAM=1	SVTYPE=BND;POS=131109613;STRANDS=++:8;IMPRECISE;CIPOS=-10,9;CIEND=-6,9;CIPOS95=-1,1;CIEND95=-1,1;MATEID=606363_1;EVENT=606363;SECONDARY;SU=8;PE=6;SR=2;ALG=PROD;AF=3.419e-05;NSAMP=1;MSQ=107.7;AC=1;AN=29246;NFAM=1
chr8	131123167	131123184	chrX	5251334	5251351	113576	1379.68	+	+	BND	LOW	113576_1	N	N]chrX:5251343]	113576_2	N	N]chr8:131123176]	SVTYPE=BND;POS=131123176;STRANDS=++:4;CIPOS=-9,8;CIEND=-9,8;CIPOS95=0,0;CIEND95=0,0;MATEID=113576_2;EVENT=113576;SU=4;PE=0;SR=4;ALG=PROD;AF=0.002086;NSAMP=61;MSQ=13.44;AC=61;AN=29246;NFAM=61	SVTYPE=BND;POS=5251343;STRANDS=++:4;CIPOS=-9,8;CIEND=-9,8;CIPOS95=0,0;CIEND95=0,0;MATEID=113576_1;EVENT=113576;SECONDARY;SU=4;PE=0;SR=4;ALG=PROD;AF=0.002086;NSAMP=61;MSQ=13.44;AC=61;AN=29246;NFAM=61
chr8	131126868	131126925	chrX	150382851	150382908	114116	128578.0	-	-	BND	LOW	114116_1	N	[chrX:150382881[N	114116_2	N	[chr8:131126898[N	SVTYPE=BND;POS=131126898;STRANDS=--:8;CIPOS=-29,28;CIEND=-29,28;CIPOS95=0,0;CIEND95=0,0;MATEID=114116_2;EVENT=114116;SU=8;PE=0;SR=8;ALG=PROD;AF=0.0531;NSAMP=1479;MSQ=57.35;AC=1553;AN=29246;NFAM=1451	SVTYPE=BND;POS=150382881;STRANDS=--:8;CIPOS=-29,28;CIEND=-29,28;CIPOS95=0,0;CIEND95=0,0;MATEID=114116_1;EVENT=114116;SECONDARY;SU=8;PE=0;SR=8;ALG=PROD;AF=0.0531;NSAMP=1479;MSQ=57.35;AC=1553;AN=29246;NFAM=1451
chr8	131137191	131137238	chr8	131137296	131137349	423310	526.49	+	-	DEL	PASS	423310	N	<DEL>	.	.	.	SVTYPE=DEL;POS=131137215;SVLEN=-106;END=131137321;STRANDS=+-:18;CIPOS=-24,23;CIEND=-25,28;CIPOS95=0,0;CIEND95=0,0;SU=18;PE=0;SR=18;ALG=PROD;AF=0.0001026;NSAMP=3;MSQ=174.81;AC=3;AN=29246;NFAM=3	.
chr8	131139422	131139427	chr8	131140257	131140261	423311	542.48	+	-	DEL	PASS	423311	N	<DEL>	.	.	.	SVTYPE=DEL;POS=131139425;SVLEN=-835;END=131140260;STRANDS=+-:25;CIPOS=-3,2;CIEND=-3,1;CIPOS95=0,0;CIEND95=0,0;SU=25;PE=14;SR=11;ALG=PROD;AF=3.419e-05;NSAMP=1;MSQ=542.48;AC=1;AN=29246;NFAM=1	.
chr8	131141457	131141466	chr8	131141512	131141521	423312	162.11	+	-	BND	LOW	423312_1	N	N[chr8:131141518[	423312_2	N	]chr8:131141462]N	SVTYPE=BND;POS=131141462;STRANDS=+-:7;CIPOS=-5,4;CIEND=-5,4;CIPOS95=0,0;CIEND95=0,0;MATEID=423312_2;EVENT=423312;SU=7;PE=0;SR=7;ALG=PROD;AF=3.419e-05;NSAMP=1;MSQ=161.81;RECLASSIFIED;AC=1;AN=29246;NFAM=1	SVTYPE=BND;POS=131141518;STRANDS=+-:7;CIPOS=-5,4;CIEND=-5,4;CIPOS95=0,0;CIEND95=0,0;MATEID=423312_1;EVENT=423312;SECONDARY;SU=7;PE=0;SR=7;ALG=PROD;AF=3.419e-05;NSAMP=1;MSQ=161.81;RECLASSIFIED;AC=1;AN=29246;NFAM=1
chr8	131142624	131142643	chr8	131142767	131142786	423313	290.7	+	-	DEL	PASS	423313	N	<DEL>	.	.	.	SVTYPE=DEL;POS=131142634;SVLEN=-143;END=131142777;STRANDS=+-:10;CIPOS=-10,9;CIEND=-10,9;CIPOS95=0,0;CIEND95=0,0;SU=10;PE=0;SR=10;ALG=PROD;AF=3.419e-05;NSAMP=1;MSQ=290.68;AC=1;AN=29246;NFAM=1	.
chr8	131148550	131148559	chr8	131148636	131148645	423314	161.75	+	-	BND	LOW	423314_1	N	N[chr8:131148642[	423314_2	N	]chr8:131148555]N	SVTYPE=BND;POS=131148555;STRANDS=+-:7;CIPOS=-5,4;CIEND=-5,4;CIPOS95=0,0;CIEND95=0,0;MATEID=423314_2;EVENT=423314;SU=7;PE=0;SR=7;ALG=PROD;AF=3.419e-05;NSAMP=1;MSQ=161.75;RECLASSIFIED;AC=1;AN=29246;NFAM=1	SVTYPE=BND;POS=131148642;STRANDS=+-:7;CIPOS=-5,4;CIEND=-5,4;CIPOS95=0,0;CIEND95=0,0;MATEID=423314_1;EVENT=423314;SECONDARY;SU=7;PE=0;SR=7;ALG=PROD;AF=3.419e-05;NSAMP=1;MSQ=161.75;RECLASSIFIED;AC=1;AN=29246;NFAM=1
chr8	131156054	131156054	chr8	131156349	131156349	423315	1.19131e+07	+	-	MEI	PASS	423315	N	<DEL:ME:SINE|Alu|AluYa5>	.	.	.	SVTYPE=MEI;POS=131156054;SVLEN=-295;END=131156349;STRANDS=+-:266128;CIPOS=0,0;CIEND=0,0;CIPOS95=0,0;CIEND95=0,0;SU=266128;PE=30107;SR=236021;ALG=PROD;AF=0.4531;NSAMP=10249;MSQ=700.72;MEDGQR=3.5;Q10GQR=1.11;AC=13251;AN=29246;NFAM=9547	.
chr8	131170928	131170932	chr8	131171054	131171073	423317	354.95	+	-	DEL	PASS	423317	N	<DEL>	.	.	.	SVTYPE=DEL;POS=131170931;SVLEN=-133;END=131171064;STRANDS=+-:15;CIPOS=-3,1;CIEND=-10,9;CIPOS95=0,0;CIEND95=0,0;SU=15;PE=0;SR=15;ALG=PROD;AF=3.419e-05;NSAMP=1;MSQ=353.62;AC=1;AN=29246;NFAM=1	.
chr8	131175085	131175103	chr8	131247285	131247293	534308	144.48	-	+	DUP	PASS	534308	N	<DUP>	.	.	.	SVTYPE=DUP;POS=131175095;SVLEN=72194;END=131247289;STRANDS=-+:13;CIPOS=-10,8;CIEND=-4,4;CIPOS95=0,0;CIEND95=0,0;SU=13;PE=7;SR=6;ALG=PROD;AF=3.419e-05;NSAMP=1;MSQ=143.66;AC=1;AN=29246;NFAM=1	.
chr8	131181991	131182048	chr14	21764797	21764854	110617	39292.2	+	+	BND	LOW	110617_1	N	N]chr14:21764826]	110617_2	N	N]chr8:131182020]	SVTYPE=BND;POS=131182020;STRANDS=++:8;CIPOS=-29,28;CIEND=-29,28;CIPOS95=0,0;CIEND95=0,0;MATEID=110617_2;EVENT=110617;SU=8;PE=0;SR=8;ALG=PROD;AF=0.04195;NSAMP=1227;MSQ=21.56;AC=1227;AN=29246;NFAM=1214	SVTYPE=BND;POS=21764826;STRANDS=++:8;CIPOS=-29,28;CIEND=-29,28;CIPOS95=0,0;CIEND95=0,0;MATEID=110617_1;EVENT=110617;SECONDARY;SU=8;PE=0;SR=8;ALG=PROD;AF=0.04195;NSAMP=1227;MSQ=21.56;AC=1227;AN=29246;NFAM=1214
chr8	131186864	131186883	chr8	131186935	131186954	423318	77.93	+	-	BND	LOW	423318_1	N	N[chr8:131186946[	423318_2	N	]chr8:131186874]N	SVTYPE=BND;POS=131186874;STRANDS=+-:5;CIPOS=-10,9;CIEND=-10,9;CIPOS95=0,0;CIEND95=0,0;MATEID=423318_2;EVENT=423318;SU=5;PE=0;SR=5;ALG=PROD;AF=3.419e-05;NSAMP=1;MSQ=77.84;RECLASSIFIED;AC=1;AN=29246;NFAM=1	SVTYPE=BND;POS=131186946;STRANDS=+-:5;CIPOS=-10,9;CIEND=-10,9;CIPOS95=0,0;CIEND95=0,0;MATEID=423318_1;EVENT=423318;SECONDARY;SU=5;PE=0;SR=5;ALG=PROD;AF=3.419e-05;NSAMP=1;MSQ=77.84;RECLASSIFIED;AC=1;AN=29246;NFAM=1
chr8	131188227	131188284	chr8	131188288	131188346	423319	646.79	+	-	BND	LOW	423319_1	N	N[chr8:131188318[	423319_2	N	]chr8:131188255]N	SVTYPE=BND;POS=131188255;STRANDS=+-:21;CIPOS=-28,29;CIEND=-29,29;CIPOS95=0,0;CIEND95=0,0;MATEID=423319_2;EVENT=423319;SU=21;PE=1;SR=20;ALG=PROD;AF=0.0001026;NSAMP=3;MSQ=214.83;RECLASSIFIED;AC=3;AN=29246;NFAM=2	SVTYPE=BND;POS=131188318;STRANDS=+-:21;CIPOS=-29,29;CIEND=-28,29;CIPOS95=0,0;CIEND95=0,0;MATEID=423319_1;EVENT=423319;SECONDARY;SU=21;PE=1;SR=20;ALG=PROD;AF=0.0001026;NSAMP=3;MSQ=214.83;RECLASSIFIED;AC=3;AN=29246;NFAM=2
chr8	131195479	131195524	chr8	131195571	131195616	423320	398.38	+	-	DEL	PASS	423320	N	<DEL>	.	.	.	SVTYPE=DEL;POS=131195502;SVLEN=-92;END=131195594;STRANDS=+-:16;CIPOS=-23,22;CIEND=-23,22;CIPOS95=0,0;CIEND95=0,0;SU=16;PE=0;SR=16;ALG=PROD;AF=6.839e-05;NSAMP=2;MSQ=193.34;AC=2;AN=29244;NFAM=1	.
chr8	131200712	131200755	chr8	131200889	131200931	423321	13230.5	+	-	BND	PASS	423321_1	N	N[chr8:131200911[	423321_2	N	]chr8:131200734]N	SVTYPE=BND;POS=131200734;STRANDS=+-:378;CIPOS=-22,21;CIEND=-21,21;CIPOS95=0,0;CIEND95=0,0;MATEID=423321_2;EVENT=423321;SU=378;PE=5;SR=373;ALG=PROD;AF=0.00106;NSAMP=27;MSQ=476.58;RECLASSIFIED;AC=31;AN=29246;NFAM=27	SVTYPE=BND;POS=131200911;STRANDS=+-:378;CIPOS=-21,21;CIEND=-22,21;CIPOS95=0,0;CIEND95=0,0;MATEID=423321_1;EVENT=423321;SECONDARY;SU=378;PE=5;SR=373;ALG=PROD;AF=0.00106;NSAMP=27;MSQ=476.58;RECLASSIFIED;AC=31;AN=29246;NFAM=27
chr8	131202212	131202229	chr8	131202402	131202419	423322	1045.33	+	-	BND	LOW	423322_1	N	N[chr8:131202413[	423322_2	N	]chr8:131202220]N	SVTYPE=BND;POS=131202220;STRANDS=+-:4;IMPRECISE;CIPOS=-8,9;CIEND=-10,7;CIPOS95=0,2;CIEND95=-2,0;MATEID=423322_2;EVENT=423322;SU=4;PE=0;SR=4;ALG=PROD;AF=0.0005813;NSAMP=17;MSQ=20.52;RECLASSIFIED;AC=17;AN=29246;NFAM=17	SVTYPE=BND;POS=131202413;STRANDS=+-:4;IMPRECISE;CIPOS=-10,7;CIEND=-8,9;CIPOS95=-2,0;CIEND95=0,2;MATEID=423322_1;EVENT=423322;SECONDARY;SU=4;PE=0;SR=4;ALG=PROD;AF=0.0005813;NSAMP=17;MSQ=20.52;RECLASSIFIED;AC=17;AN=29246;NFAM=17
chr8	131208487	131208506	chr8	131208560	131208579	423323	275.79	+	-	DEL	PASS	423323	N	<DEL>	.	.	.	SVTYPE=DEL;POS=131208497;SVLEN=-73;END=131208570;STRANDS=+-:8;CIPOS=-10,9;CIEND=-10,9;CIPOS95=0,0;CIEND95=0,0;SU=8;PE=0;SR=8;ALG=PROD;AF=3.419e-05;NSAMP=1;MSQ=275.78;AC=1;AN=29246;NFAM=1	.
chr8	131216706	131216723	chr14	82051806	82051823	110880	43.57	+	+	BND	LOW	110880_1	N	N]chr14:82051816]	110880_2	N	N]chr8:131216715]	SVTYPE=BND;POS=131216715;STRANDS=++:4;IMPRECISE;CIPOS=-9,8;CIEND=-10,7;CIPOS95=0,0;CIEND95=-2,0;MATEID=110880_2;EVENT=110880;SU=4;PE=0;SR=4;ALG=PROD;AF=0.0001026;NSAMP=2;MSQ=21.79;AC=3;AN=29246;NFAM=2	SVTYPE=BND;POS=82051816;STRANDS=++:4;IMPRECISE;CIPOS=-10,7;CIEND=-9,8;CIPOS95=-2,0;CIEND95=0,0;MATEID=110880_1;EVENT=110880;SECONDARY;SU=4;PE=0;SR=4;ALG=PROD;AF=0.0001026;NSAMP=2;MSQ=21.79;AC=3;AN=29246;NFAM=2
chr8	131216726	131216745	chr13	56465808	56465827	110373	167.1	-	+	BND	LOW	110373_1	N	]chr13:56465818]N	110373_2	N	N[chr8:131216737[	SVTYPE=BND;POS=131216737;STRANDS=-+:5;CIPOS=-10,9;CIEND=-10,9;CIPOS95=0,0;CIEND95=0,0;MATEID=110373_2;EVENT=110373;SU=5;PE=0;SR=5;ALG=PROD;AF=3.419e-05;NSAMP=1;MSQ=25.33;AC=1;AN=29246;NFAM=1	SVTYPE=BND;POS=56465818;STRANDS=-+:5;CIPOS=-10,9;CIEND=-10,9;CIPOS95=0,0;CIEND95=0,0;MATEID=110373_1;EVENT=110373;SECONDARY;SU=5;PE=0;SR=5;ALG=PROD;AF=3.419e-05;NSAMP=1;MSQ=25.33;AC=1;AN=29246;NFAM=1
chr8	131217692	131217741	chr8	131217766	131217815	423324	1240.93	+	-	DEL	PASS	423324	N	<DEL>	.	.	.	SVTYPE=DEL;POS=131217717;SVLEN=-74;END=131217791;STRANDS=+-:48;CIPOS=-25,24;CIEND=-25,24;CIPOS95=0,0;CIEND95=0,0;SU=48;PE=0;SR=48;ALG=PROD;AF=6.839e-05;NSAMP=2;MSQ=200.88;AC=2;AN=29246;NFAM=2	.
chr8	131219916	131219933	chr10	94187137	94187154	109054	1004.38	-	-	BND	LOW	109054_1	N	[chr10:94187147[N	109054_2	N	[chr8:131219926[N	SVTYPE=BND;POS=131219926;STRANDS=--:45;CIPOS=-9,8;CIEND=-9,8;CIPOS95=0,0;CIEND95=0,0;MATEID=109054_2;EVENT=109054;SU=45;PE=0;SR=45;ALG=PROD;AF=0.000889;NSAMP=26;MSQ=19.38;AC=26;AN=29246;NFAM=26	SVTYPE=BND;POS=94187147;STRANDS=--:45;CIPOS=-9,8;CIEND=-9,8;CIPOS95=0,0;CIEND95=0,0;MATEID=109054_1;EVENT=109054;SECONDARY;SU=45;PE=0;SR=45;ALG=PROD;AF=0.000889;NSAMP=26;MSQ=19.38;AC=26;AN=29246;NFAM=26
chr8	131219916	131219933	chr11	134121843	134121860	109622	371.59	-	+	BND	LOW	109622_1	N	]chr11:134121852]N	109622_2	N	N[chr8:131219926[	SVTYPE=BND;POS=131219926;STRANDS=-+:4;CIPOS=-9,8;CIEND=-9,8;CIPOS95=0,0;CIEND95=0,0;MATEID=109622_2;EVENT=109622;SU=4;PE=0;SR=4;ALG=PROD;AF=0.0004445;NSAMP=13;MSQ=17.31;AC=13;AN=29246;NFAM=13	SVTYPE=BND;POS=134121852;STRANDS=-+:4;CIPOS=-9,8;CIEND=-9,8;CIPOS95=0,0;CIEND95=0,0;MATEID=109622_1;EVENT=109622;SECONDARY;SU=4;PE=0;SR=4;ALG=PROD;AF=0.0004445;NSAMP=13;MSQ=17.31;AC=13;AN=29246;NFAM=13
chr8	131227597	131227614	chr10	49192221	49192238	108965	1640.09	-	-	BND	LOW	108965_1	N	[chr10:49192231[N	108965_2	N	[chr8:131227607[N	SVTYPE=BND;POS=131227607;STRANDS=--:4;CIPOS=-9,8;CIEND=-9,8;CIPOS95=0,0;CIEND95=0,0;MATEID=108965_2;EVENT=108965;SU=4;PE=0;SR=4;ALG=PROD;AF=0.002291;NSAMP=66;MSQ=21.86;AC=67;AN=29246;NFAM=66	SVTYPE=BND;POS=49192231;STRANDS=--:4;CIPOS=-9,8;CIEND=-9,8;CIPOS95=0,0;CIEND95=0,0;MATEID=108965_1;EVENT=108965;SECONDARY;SU=4;PE=0;SR=4;ALG=PROD;AF=0.002291;NSAMP=66;MSQ=21.86;AC=67;AN=29246;NFAM=66
chr8	131227752	131228268	chr8	131232346	131232749	423325	122.61	+	-	DEL	PASS	423325	N	<DEL>	.	.	.	SVTYPE=DEL;POS=131227762;SVLEN=-4978;END=131232740;STRANDS=+-:7;IMPRECISE;CIPOS=-10,506;CIEND=-394,9;CIPOS95=0,172;CIEND95=-104,1;SU=7;PE=7;SR=0;ALG=PROD;AF=3.419e-05;NSAMP=1;MSQ=122.61;AC=1;AN=29246;NFAM=1	.
chr8	131230538	131230539	chr8	131231076	131231076	423326	601432.0	+	-	BND	PASS	423326_1	N	N[chr8:131231077[	423326_2	N	]chr8:131230539]N	SVTYPE=BND;POS=131230539;STRANDS=+-:20521;CIPOS=-1,0;CIEND=0,0;CIPOS95=0,0;CIEND95=0,0;MATEID=423326_2;EVENT=423326;SU=20521;PE=12682;SR=7839;ALG=PROD;AF=0.02482;NSAMP=714;MSQ=499.64;RECLASSIFIED;AC=726;AN=29246;NFAM=674	SVTYPE=BND;POS=131231077;STRANDS=+-:20521;CIPOS=0,0;CIEND=-1,0;CIPOS95=0,0;CIEND95=0,0;MATEID=423326_1;EVENT=423326;SECONDARY;SU=20521;PE=12682;SR=7839;ALG=PROD;AF=0.02482;NSAMP=714;MSQ=499.64;RECLASSIFIED;AC=726;AN=29246;NFAM=674
chr8	131230559	131230559	chr8	131231078	131231078	606365	3.02845e+06	+	+	INV	LOW	606365	N	<INV>	.	.	.	SVTYPE=INV;POS=131230559;SVLEN=519;END=131231078;STRANDS=++:63080,--:214;CIPOS=0,0;CIEND=0,0;CIPOS95=0,0;CIEND95=0,0;SU=63294;PE=21165;SR=42129;ALG=PROD;AF=0.3206;NSAMP=9373;MSQ=179.12;RETAINED;AC=9376;AN=29242;NFAM=8727	.
chr8	131234865	131234883	chr8	131237117	131237136	423327	2069.09	+	-	DEL	PASS	423327	N	<DEL>	.	.	.	SVTYPE=DEL;POS=131234874;SVLEN=-2253;END=131237127;STRANDS=+-:71;CIPOS=-9,9;CIEND=-10,9;CIPOS95=0,0;CIEND95=0,0;SU=71;PE=53;SR=18;ALG=PROD;AF=0.0002052;NSAMP=6;MSQ=218.58;AC=6;AN=29246;NFAM=6	.
chr8	131235203	131235521	chr8	131252911	131253366	606366	98.75	+	+	BND	LOW	606366_1	N	N]chr8:131252921]	606366_2	N	N]chr8:131235213]	SVTYPE=BND;POS=131235213;STRANDS=++:5;IMPRECISE;CIPOS=-10,308;CIEND=-10,445;CIPOS95=-3,63;CIEND95=-1,147;MATEID=606366_2;EVENT=606366;SU=5;PE=5;SR=0;ALG=PROD;AF=3.419e-05;NSAMP=1;MSQ=98.75;AC=1;AN=29246;NFAM=1	SVTYPE=BND;POS=131252921;STRANDS=++:5;IMPRECISE;CIPOS=-10,445;CIEND=-10,308;CIPOS95=-1,147;CIEND95=-3,63;MATEID=606366_1;EVENT=606366;SECONDARY;SU=5;PE=5;SR=0;ALG=PROD;AF=3.419e-05;NSAMP=1;MSQ=98.75;AC=1;AN=29246;NFAM=1
chr8	131236193	131236553	chr8	131263693	131264072	606367	101.82	+	+	BND	LOW	606367_1	N	N]chr8:131263703]	606367_2	N	N]chr8:131236203]	SVTYPE=BND;POS=131236203;STRANDS=++:7;IMPRECISE;CIPOS=-10,350;CIEND=-10,369;CIPOS95=-2,104;CIEND95=-2,88;MATEID=606367_2;EVENT=606367;SU=7;PE=7;SR=0;ALG=PROD;AF=3.419e-05;NSAMP=1;MSQ=101.82;AC=1;AN=29246;NFAM=1	SVTYPE=BND;POS=131263703;STRANDS=++:7;IMPRECISE;CIPOS=-10,369;CIEND=-10,350;CIPOS95=-2,88;CIEND95=-2,104;MATEID=606367_1;EVENT=606367;SECONDARY;SU=7;PE=7;SR=0;ALG=PROD;AF=3.419e-05;NSAMP=1;MSQ=101.82;AC=1;AN=29246;NFAM=1
chr8	131251577	131251976	chr8	131263744	131264316	534309	42.84	-	+	BND	LOW	534309_1	N	]chr8:131263754]N	534309_2	N	N[chr8:131251968[	SVTYPE=BND;POS=131251968;STRANDS=-+:9;IMPRECISE;CIPOS=-390,9;CIEND=-10,562;CIPOS95=-99,2;CIEND95=-1,124;MATEID=534309_2;EVENT=534309;SU=9;PE=9;SR=0;ALG=PROD;AF=3.419e-05;NSAMP=1;MSQ=42.84;RECLASSIFIED;AC=1;AN=29246;NFAM=1	SVTYPE=BND;POS=131263754;STRANDS=-+:9;IMPRECISE;CIPOS=-10,562;CIEND=-390,9;CIPOS95=-1,124;CIEND95=-99,2;MATEID=534309_1;EVENT=534309;SECONDARY;SU=9;PE=9;SR=0;ALG=PROD;AF=3.419e-05;NSAMP=1;MSQ=42.84;RECLASSIFIED;AC=1;AN=29246;NFAM=1
chr8	131252251	131252833	chr8	131263442	131263985	423329	89.67	+	-	BND	LOW	423329_1	N	N[chr8:131263977[	423329_2	N	]chr8:131252261]N	SVTYPE=BND;POS=131252261;STRANDS=+-:9;IMPRECISE;CIPOS=-10,572;CIEND=-534,9;CIPOS95=-1,138;CIEND95=-111,2;MATEID=423329_2;EVENT=423329;SU=9;PE=9;SR=0;ALG=PROD;AF=3.419e-05;NSAMP=1;MSQ=89.67;RECLASSIFIED;AC=1;AN=29246;NFAM=1	SVTYPE=BND;POS=131263977;STRANDS=+-:9;IMPRECISE;CIPOS=-534,9;CIEND=-10,572;CIPOS95=-111,2;CIEND95=-1,138;MATEID=423329_1;EVENT=423329;SECONDARY;SU=9;PE=9;SR=0;ALG=PROD;AF=3.419e-05;NSAMP=1;MSQ=89.67;RECLASSIFIED;AC=1;AN=29246;NFAM=1
chr8	131256155	131256521	chr8	131265811	131266100	423330	224.82	+	-	DEL	PASS	423330	N	<DEL>	.	.	.	SVTYPE=DEL;POS=131256165;SVLEN=-9926;END=131266091;STRANDS=+-:6;IMPRECISE;CIPOS=-10,356;CIEND=-280,9;CIPOS95=-2,93;CIEND95=-102,2;SU=6;PE=6;SR=0;ALG=PROD;AF=3.419e-05;NSAMP=1;MSQ=224.81;AC=1;AN=29246;NFAM=1	.
chr8	131257158	131257217	chr8	131257632	131257680	423331	1700.6	+	-	BND	LOW	423331_1	N	N[chr8:131257659[	423331_2	N	]chr8:131257188]N	SVTYPE=BND;POS=131257188;STRANDS=+-:48;CIPOS=-30,29;CIEND=-26,22;CIPOS95=0,0;CIEND95=0,0;MATEID=423331_2;EVENT=423331;SU=48;PE=23;SR=25;ALG=PROD;AF=0.0006839;NSAMP=20;MSQ=79.41;RECLASSIFIED;AC=20;AN=29246;NFAM=20	SVTYPE=BND;POS=131257659;STRANDS=+-:48;CIPOS=-26,22;CIEND=-30,29;CIPOS95=0,0;CIEND95=0,0;MATEID=423331_1;EVENT=423331;SECONDARY;SU=48;PE=23;SR=25;ALG=PROD;AF=0.0006839;NSAMP=20;MSQ=79.41;RECLASSIFIED;AC=20;AN=29246;NFAM=20
chr8	131260116	131260170	chr8	131270113	131270172	534311	331.53	-	+	BND	LOW	534311_1	N	]chr8:131270143]N	534311_2	N	N[chr8:131260143[	SVTYPE=BND;POS=131260143;STRANDS=-+:42;CIPOS=-26,28;CIEND=-30,29;CIPOS95=0,0;CIEND95=0,0;MATEID=534311_2;EVENT=534311;SU=42;PE=22;SR=20;ALG=PROD;AF=6.839e-05;NSAMP=2;MSQ=165.76;RECLASSIFIED;AC=2;AN=29246;NFAM=2	SVTYPE=BND;POS=131270143;STRANDS=-+:42;CIPOS=-30,29;CIEND=-26,28;CIPOS95=0,0;CIEND95=0,0;MATEID=534311_1;EVENT=534311;SECONDARY;SU=42;PE=22;SR=20;ALG=PROD;AF=6.839e-05;NSAMP=2;MSQ=165.76;RECLASSIFIED;AC=2;AN=29246;NFAM=2
chr8	131261240	131261618	chr8	131268432	131268953	423332	79.38	+	-	BND	LOW	423332_1	N	N[chr8:131268945[	423332_2	N	]chr8:131261250]N	SVTYPE=BND;POS=131261250;STRANDS=+-:5;IMPRECISE;CIPOS=-10,368;CIEND=-512,9;CIPOS95=0,126;CIEND95=-157,1;MATEID=423332_2;EVENT=423332;SU=5;PE=5;SR=0;ALG=PROD;AF=6.839e-05;NSAMP=2;MSQ=39.69;RECLASSIFIED;AC=2;AN=29246;NFAM=2	SVTYPE=BND;POS=131268945;STRANDS=+-:5;IMPRECISE;CIPOS=-512,9;CIEND=-10,368;CIPOS95=-157,1;CIEND95=0,126;MATEID=423332_1;EVENT=423332;SECONDARY;SU=5;PE=5;SR=0;ALG=PROD;AF=6.839e-05;NSAMP=2;MSQ=39.69;RECLASSIFIED;AC=2;AN=29246;NFAM=2
chr8	131264760	131264765	chr8	131280230	131280249	423333	404.53	+	-	DEL	PASS	423333	N	<DEL>	.	.	.	SVTYPE=DEL;POS=131264763;SVLEN=-15477;END=131280240;STRANDS=+-:18;CIPOS=-3,2;CIEND=-10,9;CIPOS95=0,0;CIEND95=0,0;SU=18;PE=7;SR=11;ALG=PROD;AF=3.419e-05;NSAMP=1;MSQ=404.53;AC=1;AN=29246;NFAM=1	.
chr8	131265302	131266290	chr8	131267531	131268514	423334	6.97636e+06	+	-	DEL	PASS	423334	N	<DEL>	.	.	.	SVTYPE=DEL;POS=131265493;SVLEN=-2779;END=131268272;STRANDS=+-:185468;IMPRECISE;CIPOS=-191,797;CIEND=-741,242;CIPOS95=-10,10;CIEND95=-12,12;SU=185468;PE=185468;SR=0;AF=0.5781;NSAMP=11883;MSQ=322.43;RETAINED;MEDGQR=14;Q10GQR=3.22;AC=16905;AN=29244;NFAM=11009	.
chr8	131283200	131283664	chr8	131285459	131285588	534312	183.59	-	+	DUP	PASS	534312	N	<DUP>	.	.	.	SVTYPE=DUP;POS=131283635;SVLEN=1854;END=131285489;STRANDS=-+:18;IMPRECISE;CIPOS=-435,29;CIEND=-30,99;CIPOS95=-54,29;CIEND95=-25,25;SU=18;PE=18;SR=0;ALG=PROD;AF=0.0001026;NSAMP=3;MSQ=61.04;AC=3;AN=29246;NFAM=3	.
chr8	131290560	131290604	chr8	131290806	131290849	423337	1077.65	+	-	DEL	PASS	423337	N	<DEL>	.	.	.	SVTYPE=DEL;POS=131290583;SVLEN=-245;END=131290828;STRANDS=+-:29;CIPOS=-23,21;CIEND=-22,21;CIPOS95=0,0;CIEND95=0,0;SU=29;PE=2;SR=27;ALG=PROD;AF=0.0001368;NSAMP=4;MSQ=190.23;AC=4;AN=29246;NFAM=4	.
chr8	131292063	131292074	chr8	131295141	131295151	423339	286.78	+	-	DEL	PASS	423339	N	<DEL>	.	.	.	SVTYPE=DEL;POS=131292068;SVLEN=-3080;END=131295148;STRANDS=+-:14;CIPOS=-5,6;CIEND=-7,3;CIPOS95=0,0;CIEND95=0,0;SU=14;PE=9;SR=5;ALG=PROD;AF=3.419e-05;NSAMP=1;MSQ=284.67;AC=1;AN=29246;NFAM=1	.
chr8	131296547	131296591	chr8	131296642	131296685	423340	905.58	+	-	BND	PASS	423340_1	N	N[chr8:131296665[	423340_2	N	]chr8:131296570]N	SVTYPE=BND;POS=131296570;STRANDS=+-:32;CIPOS=-23,21;CIEND=-22,21;CIPOS95=0,0;CIEND95=0,0;MATEID=423340_2;EVENT=423340;SU=32;PE=0;SR=32;ALG=PROD;AF=6.839e-05;NSAMP=2;MSQ=452.59;RECLASSIFIED;AC=2;AN=29246;NFAM=2	SVTYPE=BND;POS=131296665;STRANDS=+-:32;CIPOS=-22,21;CIEND=-23,21;CIPOS95=0,0;CIEND95=0,0;MATEID=423340_1;EVENT=423340;SECONDARY;SU=32;PE=0;SR=32;ALG=PROD;AF=6.839e-05;NSAMP=2;MSQ=452.59;RECLASSIFIED;AC=2;AN=29246;NFAM=2
chr8	131308084	131308333	chr8	131310288	131310601	534313	100.17	-	+	DUP	PASS	534313	N	<DUP>	.	.	.	SVTYPE=DUP;POS=131308324;SVLEN=1974;END=131310298;STRANDS=-+:13;IMPRECISE;CIPOS=-240,9;CIEND=-10,303;CIPOS95=-76,2;CIEND95=-2,62;SU=13;PE=13;SR=0;ALG=PROD;AF=3.419e-05;NSAMP=1;MSQ=6.83;AC=1;AN=29246;NFAM=1	.
chr8	131308367	131308828	chr8	131309995	131310363	423341	32.88	+	-	DEL	PASS	423341	N	<DEL>	.	.	.	SVTYPE=DEL;POS=131308377;SVLEN=-1977;END=131310354;STRANDS=+-:4;IMPRECISE;CIPOS=-10,451;CIEND=-359,9;CIPOS95=-1,141;CIEND95=-108,2;SU=4;PE=4;SR=0;ALG=PROD;AF=3.419e-05;NSAMP=1;MSQ=32.88;AC=1;AN=29246;NFAM=1	.
chr8	131309977	131310298	chr8	131315655	131315931	534314	61.84	-	+	DUP	PASS	534314	N	<DUP>	.	.	.	SVTYPE=DUP;POS=131310289;SVLEN=5376;END=131315665;STRANDS=-+:9;IMPRECISE;CIPOS=-312,9;CIEND=-10,266;CIPOS95=-80,2;CIEND95=-2,63;SU=9;PE=9;SR=0;ALG=PROD;AF=3.419e-05;NSAMP=1;MSQ=60.65;AC=1;AN=29246;NFAM=1	.
chr8	131313313	131313416	chr13	83910884	83911056	110459	23703.9	+	+	BND	LOW	110459_1	N	N]chr13:83910895]	110459_2	N	N]chr8:131313323]	SVTYPE=BND;POS=131313323;STRANDS=++:2027;IMPRECISE;CIPOS=-10,93;CIEND=-11,161;CIPOS95=0,0;CIEND95=-3,3;MATEID=110459_2;EVENT=110459;SU=2027;PE=2027;SR=0;ALG=PROD;AF=0.01091;NSAMP=319;MSQ=52.4;AC=319;AN=29246;NFAM=309	SVTYPE=BND;POS=83910895;STRANDS=++:2027;IMPRECISE;CIPOS=-11,161;CIEND=-10,93;CIPOS95=-3,3;CIEND95=0,0;MATEID=110459_1;EVENT=110459;SECONDARY;SU=2027;PE=2027;SR=0;ALG=PROD;AF=0.01091;NSAMP=319;MSQ=52.4;AC=319;AN=29246;NFAM=309
chr8	131313382	131313503	chr13	83910471	83910654	110458	18317.4	-	-	BND	LOW	110458_1	N	[chr13:83910645[N	110458_2	N	[chr8:131313476[N	SVTYPE=BND;POS=131313476;STRANDS=--:1802;IMPRECISE;CIPOS=-93,28;CIEND=-173,10;CIPOS95=0,0;CIEND95=-4,4;MATEID=110458_2;EVENT=110458;SU=1802;PE=1802;SR=0;ALG=PROD;AF=0.009471;NSAMP=277;MSQ=47.08;AC=277;AN=29246;NFAM=270	SVTYPE=BND;POS=83910645;STRANDS=--:1802;IMPRECISE;CIPOS=-173,10;CIEND=-93,28;CIPOS95=-4,4;CIEND95=0,0;MATEID=110458_1;EVENT=110458;SECONDARY;SU=1802;PE=1802;SR=0;ALG=PROD;AF=0.009471;NSAMP=277;MSQ=47.08;AC=277;AN=29246;NFAM=270
chr8	131320014	131320033	chr16	3569367	3569386	111289	624850.0	-	-	BND	LOW	111289_1	N	[chr16:3569378[N	111289_2	N	[chr8:131320025[N	SVTYPE=BND;POS=131320025;STRANDS=--:5;CIPOS=-10,9;CIEND=-10,9;CIPOS95=0,0;CIEND95=0,0;MATEID=111289_2;EVENT=111289;SU=5;PE=0;SR=5;ALG=PROD;AF=0.2865;NSAMP=7451;MSQ=46.4;AC=8380;AN=29246;NFAM=6964	SVTYPE=BND;POS=3569378;STRANDS=--:5;CIPOS=-10,9;CIEND=-10,9;CIPOS95=0,0;CIEND95=0,0;MATEID=111289_1;EVENT=111289;SECONDARY;SU=5;PE=0;SR=5;ALG=PROD;AF=0.2865;NSAMP=7451;MSQ=46.4;AC=8380;AN=29246;NFAM=6964
chr8	131320020	131320036	chr14	75004681	75004698	110848	74443.4	+	+	BND	LOW	110848_1	N	N]chr14:75004690]	110848_2	N	N]chr8:131320028]	SVTYPE=BND;POS=131320028;STRANDS=++:68;CIPOS=-8,8;CIEND=-9,8;CIPOS95=0,0;CIEND95=0,0;MATEID=110848_2;EVENT=110848;SU=68;PE=0;SR=68;ALG=PROD;AF=0.04534;NSAMP=1261;MSQ=32.64;AC=1326;AN=29246;NFAM=1222	SVTYPE=BND;POS=75004690;STRANDS=++:68;CIPOS=-9,8;CIEND=-8,8;CIPOS95=0,0;CIEND95=0,0;MATEID=110848_1;EVENT=110848;SECONDARY;SU=68;PE=0;SR=68;ALG=PROD;AF=0.04534;NSAMP=1261;MSQ=32.64;AC=1326;AN=29246;NFAM=1222
chr8	131320035	131320707	chr18	73279002	73279463	112215	121.01	+	-	BND	LOW	112215_1	N	N[chr18:73279455[	112215_2	N	]chr8:131320045]N	SVTYPE=BND;POS=131320045;STRANDS=+-:4;IMPRECISE;CIPOS=-10,662;CIEND=-452,9;CIPOS95=0,159;CIEND95=-121,2;MATEID=112215_2;EVENT=112215;SU=4;PE=4;SR=0;ALG=PROD;AF=0.0002735;NSAMP=8;MSQ=12.08;AC=8;AN=29246;NFAM=8	SVTYPE=BND;POS=73279455;STRANDS=+-:4;IMPRECISE;CIPOS=-452,9;CIEND=-10,662;CIPOS95=-121,2;CIEND95=0,159;MATEID=112215_1;EVENT=112215;SECONDARY;SU=4;PE=4;SR=0;ALG=PROD;AF=0.0002735;NSAMP=8;MSQ=12.08;AC=8;AN=29246;NFAM=8
chr8	131323034	131323419	chr16	34217121	34217613	111421	142.05	-	+	BND	LOW	111421_1	N	]chr16:34217130]N	111421_2	N	N[chr8:131323411[	SVTYPE=BND;POS=131323411;STRANDS=-+:4;IMPRECISE;CIPOS=-376,9;CIEND=-9,483;CIPOS95=-124,2;CIEND95=0,163;MATEID=111421_2;EVENT=111421;SU=4;PE=4;SR=0;ALG=PROD;AF=0.0001026;NSAMP=3;MSQ=41.85;AC=3;AN=29246;NFAM=3	SVTYPE=BND;POS=34217130;STRANDS=-+:4;IMPRECISE;CIPOS=-9,483;CIEND=-376,9;CIPOS95=0,163;CIEND95=-124,2;MATEID=111421_1;EVENT=111421;SECONDARY;SU=4;PE=4;SR=0;ALG=PROD;AF=0.0001026;NSAMP=3;MSQ=41.85;AC=3;AN=29246;NFAM=3
chr8	131323237	131323671	chr16	34216440	34216995	111420	181.67	+	-	BND	LOW	111420_1	N	N[chr16:34216967[	111420_2	N	]chr8:131323267]N	SVTYPE=BND;POS=131323267;STRANDS=+-:12;IMPRECISE;CIPOS=-30,404;CIEND=-526,29;CIPOS95=-30,65;CIEND95=-137,29;MATEID=111420_2;EVENT=111420;SU=12;PE=12;SR=0;ALG=PROD;AF=0.0003077;NSAMP=9;MSQ=16.94;AC=9;AN=29246;NFAM=9	SVTYPE=BND;POS=34216967;STRANDS=+-:12;IMPRECISE;CIPOS=-526,29;CIEND=-30,404;CIPOS95=-137,29;CIEND95=-30,65;MATEID=111420_1;EVENT=111420;SECONDARY;SU=12;PE=12;SR=0;ALG=PROD;AF=0.0003077;NSAMP=9;MSQ=16.94;AC=9;AN=29246;NFAM=9
chr8	131346960	131346965	chr8	131362297	131362301	423343	500.52	+	-	DEL	PASS	423343	N	<DEL>	.	.	.	SVTYPE=DEL;POS=131346963;SVLEN=-15337;END=131362300;STRANDS=+-:22;CIPOS=-3,2;CIEND=-3,1;CIPOS95=0,0;CIEND95=0,0;SU=22;PE=11;SR=11;ALG=PROD;AF=3.419e-05;NSAMP=1;MSQ=500.52;AC=1;AN=29246;NFAM=1	.
chr8	131347968	131347987	chr8	131353160	131353162	423344	578.18	+	-	DEL	PASS	423344	N	<DEL>	.	.	.	SVTYPE=DEL;POS=131347978;SVLEN=-5184;END=131353162;STRANDS=+-:29;CIPOS=-10,9;CIEND=-2,0;CIPOS95=0,0;CIEND95=0,0;SU=29;PE=15;SR=14;ALG=PROD;AF=3.419e-05;NSAMP=1;MSQ=578.17;AC=1;AN=29246;NFAM=1	.
chr8	131358185	131358192	chr8	131358260	131358274	423346	230.79	+	-	DEL	PASS	423346	N	<DEL>	.	.	.	SVTYPE=DEL;POS=131358189;SVLEN=-76;END=131358265;STRANDS=+-:9;CIPOS=-4,3;CIEND=-5,9;CIPOS95=0,0;CIEND95=0,0;SU=9;PE=0;SR=9;ALG=PROD;AF=3.419e-05;NSAMP=1;MSQ=230.76;AC=1;AN=29246;NFAM=1	.
chr8	131359395	131359405	chr8	131364642	131364652	534315	2147.28	-	+	DUP	PASS	534315	N	<DUP>	.	.	.	SVTYPE=DUP;POS=131359401;SVLEN=5245;END=131364646;STRANDS=-+:173;CIPOS=-6,4;CIEND=-4,6;CIPOS95=0,0;CIEND95=0,0;SU=173;PE=107;SR=66;ALG=PROD;AF=6.839e-05;NSAMP=2;MSQ=278.02;AC=2;AN=29246;NFAM=2	.
chr8	131387683	131387702	chr8	131393346	131393352	423348	356.62	+	-	DEL	PASS	423348	N	<DEL>	.	.	.	SVTYPE=DEL;POS=131387693;SVLEN=-5657;END=131393350;STRANDS=+-:18;CIPOS=-10,9;CIEND=-4,2;CIPOS95=0,0;CIEND95=0,0;SU=18;PE=10;SR=8;ALG=PROD;AF=3.419e-05;NSAMP=1;MSQ=356.62;AC=1;AN=29246;NFAM=1	.
chr8	131392292	131392296	chr22	39121862	39121866	113056	27023.2	+	+	BND	LOW	113056_1	N	N]chr22:39121864]	113056_2	N	N]chr8:131392294]	SVTYPE=BND;POS=131392294;STRANDS=++:359;CIPOS=-2,2;CIEND=-2,2;CIPOS95=0,0;CIEND95=0,0;MATEID=113056_2;EVENT=113056;SU=359;PE=0;SR=359;ALG=PROD;AF=0.01993;NSAMP=583;MSQ=29.38;AC=583;AN=29246;NFAM=577	SVTYPE=BND;POS=39121864;STRANDS=++:359;CIPOS=-2,2;CIEND=-2,2;CIPOS95=0,0;CIEND95=0,0;MATEID=113056_1;EVENT=113056;SECONDARY;SU=359;PE=0;SR=359;ALG=PROD;AF=0.01993;NSAMP=583;MSQ=29.38;AC=583;AN=29246;NFAM=577
chr8	131442922	131442940	chr8	131556118	131556137	534316	1057.34	-	+	DUP	PASS	534316	N	<DUP>	.	.	.	SVTYPE=DUP;POS=131442932;SVLEN=113196;END=131556128;STRANDS=-+:105;CIPOS=-10,8;CIEND=-10,9;CIPOS95=0,0;CIEND95=0,0;SU=105;PE=66;SR=39;ALG=PROD;AF=6.839e-05;NSAMP=2;MSQ=188.84;AC=2;AN=29246;NFAM=2	.
chr8	131465544	131465562	chr16	11760125	11760143	111331	4.64	-	+	BND	LOW	111331_1	N	]chr16:11760134]N	111331_2	N	N[chr8:131465555[	SVTYPE=BND;POS=131465555;STRANDS=-+:4;IMPRECISE;CIPOS=-10,8;CIEND=-9,9;CIPOS95=-1,0;CIEND95=0,1;MATEID=111331_2;EVENT=111331;SU=4;PE=0;SR=4;ALG=PROD;AF=3.419e-05;NSAMP=1;MSQ=4.64;AC=1;AN=29246;NFAM=1	SVTYPE=BND;POS=11760134;STRANDS=-+:4;IMPRECISE;CIPOS=-9,9;CIEND=-10,8;CIPOS95=0,1;CIEND95=-1,0;MATEID=111331_1;EVENT=111331;SECONDARY;SU=4;PE=0;SR=4;ALG=PROD;AF=3.419e-05;NSAMP=1;MSQ=4.64;AC=1;AN=29246;NFAM=1
chr8	131469905	131469905	chr8	131470062	131470062	423349	117241.0	+	-	BND	LOW	423349_1	N	N[chr8:131470063[	423349_2	N	]chr8:131469905]N	SVTYPE=BND;POS=131469905;STRANDS=+-:4658;CIPOS=0,0;CIEND=0,0;CIPOS95=0,0;CIEND95=0,0;MATEID=423349_2;EVENT=423349;SU=4658;PE=93;SR=4565;ALG=PROD;AF=0.01426;NSAMP=407;MSQ=235.89;RECLASSIFIED;AC=417;AN=29246;NFAM=391	SVTYPE=BND;POS=131470063;STRANDS=+-:4658;CIPOS=0,0;CIEND=0,0;CIPOS95=0,0;CIEND95=0,0;MATEID=423349_1;EVENT=423349;SECONDARY;SU=4658;PE=93;SR=4565;ALG=PROD;AF=0.01426;NSAMP=407;MSQ=235.89;RECLASSIFIED;AC=417;AN=29246;NFAM=391
chr8	131472476	131472656	chr8	131474291	131474464	534317	801.43	-	+	DUP	PASS	534317	N	<DUP>	.	.	.	SVTYPE=DUP;POS=131472627;SVLEN=1694;END=131474321;STRANDS=-+:60;IMPRECISE;CIPOS=-151,29;CIEND=-30,143;CIPOS95=-12,12;CIEND95=-10,10;SU=60;PE=60;SR=0;ALG=PROD;AF=0.0001368;NSAMP=2;MSQ=400.31;AC=4;AN=29246;NFAM=2	.
chr8	131485729	131485748	chr8	131523197	131523216	423351	455.63	+	-	DEL	PASS	423351	N	<DEL>	.	.	.	SVTYPE=DEL;POS=131485739;SVLEN=-37468;END=131523207;STRANDS=+-:18;CIPOS=-10,9;CIEND=-10,9;CIPOS95=0,0;CIEND95=0,0;SU=18;PE=11;SR=7;ALG=PROD;AF=3.419e-05;NSAMP=1;MSQ=455.63;AC=1;AN=29246;NFAM=1	.
chr8	131496184	131496234	chr8	131496784	131496837	423352	448.25	+	-	DEL	PASS	423352	N	<DEL>	.	.	.	SVTYPE=DEL;POS=131496209;SVLEN=-602;END=131496811;STRANDS=+-:23;CIPOS=-25,25;CIEND=-27,26;CIPOS95=0,0;CIEND95=0,0;SU=23;PE=12;SR=11;ALG=PROD;AF=6.839e-05;NSAMP=2;MSQ=223.21;AC=2;AN=29246;NFAM=2	.
chr8	131518829	131518848	chr8	131521115	131521134	423353	773.43	+	-	DEL	PASS	423353	N	<DEL>	.	.	.	SVTYPE=DEL;POS=131518839;SVLEN=-2286;END=131521125;STRANDS=+-:32;CIPOS=-10,9;CIEND=-10,9;CIPOS95=0,0;CIEND95=0,0;SU=32;PE=22;SR=10;ALG=PROD;AF=3.419e-05;NSAMP=1;MSQ=773.36;AC=1;AN=29246;NFAM=1	.
chr8	131519088	131519095	chr8	131519182	131519191	423354	1435.89	+	-	DEL	PASS	423354	N	<DEL>	.	.	.	SVTYPE=DEL;POS=131519092;SVLEN=-95;END=131519187;STRANDS=+-:48;CIPOS=-4,3;CIEND=-5,4;CIPOS95=0,0;CIEND95=0,0;SU=48;PE=0;SR=48;ALG=PROD;AF=0.000171;NSAMP=5;MSQ=173.81;AC=5;AN=29246;NFAM=5	.
chr8	131526303	131526303	chr8	131526362	131526362	423355	38149.6	+	-	BND	LOW	423355_1	N	N[chr8:131526363[	423355_2	N	]chr8:131526303]N	SVTYPE=BND;POS=131526303;STRANDS=+-:1351;CIPOS=0,0;CIEND=0,0;CIPOS95=0,0;CIEND95=0,0;MATEID=423355_2;EVENT=423355;SU=1351;PE=5;SR=1346;ALG=PROD;AF=0.004001;NSAMP=116;MSQ=218.72;RECLASSIFIED;AC=117;AN=29246;NFAM=109	SVTYPE=BND;POS=131526363;STRANDS=+-:1351;CIPOS=0,0;CIEND=0,0;CIPOS95=0,0;CIEND95=0,0;MATEID=423355_1;EVENT=423355;SECONDARY;SU=1351;PE=5;SR=1346;ALG=PROD;AF=0.004001;NSAMP=116;MSQ=218.72;RECLASSIFIED;AC=117;AN=29246;NFAM=109
chr8	131527626	131527645	chr8	131535634	131535649	606368	60.36	-	-	BND	LOW	606368_1	N	[chr8:131535644[N	606368_2	N	[chr8:131527637[N	SVTYPE=BND;POS=131527637;STRANDS=--:9;CIPOS=-10,9;CIEND=-9,6;CIPOS95=0,0;CIEND95=0,0;MATEID=606368_2;EVENT=606368;SU=9;PE=5;SR=4;ALG=PROD;AF=3.419e-05;NSAMP=1;MSQ=56.67;AC=1;AN=29246;NFAM=1	SVTYPE=BND;POS=131535644;STRANDS=--:9;CIPOS=-9,6;CIEND=-10,9;CIPOS95=0,0;CIEND95=0,0;MATEID=606368_1;EVENT=606368;SECONDARY;SU=9;PE=5;SR=4;ALG=PROD;AF=3.419e-05;NSAMP=1;MSQ=56.67;AC=1;AN=29246;NFAM=1
chr8	131528036	131528055	chr8	131535624	131535643	606369	123.23	+	+	BND	LOW	606369_1	N	N]chr8:131535634]	606369_2	N	N]chr8:131528046]	SVTYPE=BND;POS=131528046;STRANDS=++:9;IMPRECISE;CIPOS=-10,9;CIEND=-10,9;CIPOS95=-1,1;CIEND95=-1,1;MATEID=606369_2;EVENT=606369;SU=9;PE=7;SR=2;ALG=PROD;AF=3.419e-05;NSAMP=1;MSQ=119.79;AC=1;AN=29246;NFAM=1	SVTYPE=BND;POS=131535634;STRANDS=++:9;IMPRECISE;CIPOS=-10,9;CIEND=-10,9;CIPOS95=-1,1;CIEND95=-1,1;MATEID=606369_1;EVENT=606369;SECONDARY;SU=9;PE=7;SR=2;ALG=PROD;AF=3.419e-05;NSAMP=1;MSQ=119.79;AC=1;AN=29246;NFAM=1
chr8	131544208	131544213	chr8	131548871	131548875	423357	7974.17	+	-	BND	PASS	423357_1	N	N[chr8:131548875[	423357_2	N	]chr8:131544211]N	SVTYPE=BND;POS=131544211;STRANDS=+-:343;CIPOS=-3,2;CIEND=-3,1;CIPOS95=0,0;CIEND95=0,0;MATEID=423357_2;EVENT=423357;SU=343;PE=178;SR=165;ALG=PROD;AF=0.0006155;NSAMP=18;MSQ=378.1;RECLASSIFIED;AC=18;AN=29246;NFAM=15	SVTYPE=BND;POS=131548875;STRANDS=+-:343;CIPOS=-3,1;CIEND=-3,2;CIPOS95=0,0;CIEND95=0,0;MATEID=423357_1;EVENT=423357;SECONDARY;SU=343;PE=178;SR=165;ALG=PROD;AF=0.0006155;NSAMP=18;MSQ=378.1;RECLASSIFIED;AC=18;AN=29246;NFAM=15
chr8	131553181	131553896	chr16	51479187	51479812	111440	415.09	-	+	BND	LOW	111440_1	N	]chr16:51479217]N	111440_2	N	N[chr8:131553868[	SVTYPE=BND;POS=131553868;STRANDS=-+:4;IMPRECISE;CIPOS=-686,29;CIEND=-30,595;CIPOS95=-165,29;CIEND95=-30,127;MATEID=111440_2;EVENT=111440;SU=4;PE=4;SR=0;ALG=PROD;AF=0.0005471;NSAMP=16;MSQ=23.26;AC=16;AN=29246;NFAM=16	SVTYPE=BND;POS=51479217;STRANDS=-+:4;IMPRECISE;CIPOS=-30,595;CIEND=-686,29;CIPOS95=-30,127;CIEND95=-165,29;MATEID=111440_1;EVENT=111440;SECONDARY;SU=4;PE=4;SR=0;ALG=PROD;AF=0.0005471;NSAMP=16;MSQ=23.26;AC=16;AN=29246;NFAM=16
chr8	131553239	131553881	chr18	28799457	28799789	112037	2290.1	-	+	BND	LOW	112037_1	N	]chr18:28799467]N	112037_2	N	N[chr8:131553873[	SVTYPE=BND;POS=131553873;STRANDS=-+:5;IMPRECISE;CIPOS=-633,9;CIEND=-10,322;CIPOS95=-218,1;CIEND95=-2,93;MATEID=112037_2;EVENT=112037;SU=5;PE=5;SR=0;ALG=PROD;AF=0.003624;NSAMP=106;MSQ=16.84;AC=106;AN=29246;NFAM=106	SVTYPE=BND;POS=28799467;STRANDS=-+:5;IMPRECISE;CIPOS=-10,322;CIEND=-633,9;CIPOS95=-2,93;CIEND95=-218,1;MATEID=112037_1;EVENT=112037;SECONDARY;SU=5;PE=5;SR=0;ALG=PROD;AF=0.003624;NSAMP=106;MSQ=16.84;AC=106;AN=29246;NFAM=106
chr8	131553508	131553891	chr18	43699340	43699858	112081	930.31	-	+	BND	LOW	112081_1	N	]chr18:43699370]N	112081_2	N	N[chr8:131553863[	SVTYPE=BND;POS=131553863;STRANDS=-+:13;IMPRECISE;CIPOS=-354,29;CIEND=-30,488;CIPOS95=-28,28;CIEND95=-30,129;MATEID=112081_2;EVENT=112081;SU=13;PE=13;SR=0;ALG=PROD;AF=0.001299;NSAMP=38;MSQ=14.16;AC=38;AN=29246;NFAM=38	SVTYPE=BND;POS=43699370;STRANDS=-+:13;IMPRECISE;CIPOS=-30,488;CIEND=-354,29;CIPOS95=-30,129;CIEND95=-28,28;MATEID=112081_1;EVENT=112081;SECONDARY;SU=13;PE=13;SR=0;ALG=PROD;AF=0.001299;NSAMP=38;MSQ=14.16;AC=38;AN=29246;NFAM=38
chr8	131553829	131553876	chr13	93510957	93511045	110510	41510.2	-	+	BND	LOW	110510_1	N	]chr13:93510998]N	110510_2	N	N[chr8:131553870[	SVTYPE=BND;POS=131553870;STRANDS=-+:30;CIPOS=-40,7;CIEND=-41,47;CIPOS95=0,0;CIEND95=0,0;MATEID=110510_2;EVENT=110510;SU=30;PE=22;SR=8;ALG=PROD;AF=0.04288;NSAMP=1213;MSQ=23.1;AC=1254;AN=29246;NFAM=1197	SVTYPE=BND;POS=93510998;STRANDS=-+:30;CIPOS=-41,47;CIEND=-40,7;CIPOS95=0,0;CIEND95=0,0;MATEID=110510_1;EVENT=110510;SECONDARY;SU=30;PE=22;SR=8;ALG=PROD;AF=0.04288;NSAMP=1213;MSQ=23.1;AC=1254;AN=29246;NFAM=1197
chr8	131553836	131554013	chr20	1766279	1766785	112612	2204.26	-	+	BND	LOW	112612_1	N	]chr20:1766287]N	112612_2	N	N[chr8:131553985[	SVTYPE=BND;POS=131553985;STRANDS=-+:72;IMPRECISE;CIPOS=-148,29;CIEND=-8,498;CIPOS95=-8,8;CIEND95=-8,71;MATEID=112612_2;EVENT=112612;SU=72;PE=72;SR=0;ALG=PROD;AF=0.002633;NSAMP=77;MSQ=19.25;AC=77;AN=29246;NFAM=77	SVTYPE=BND;POS=1766287;STRANDS=-+:72;IMPRECISE;CIPOS=-8,498;CIEND=-148,29;CIPOS95=-8,71;CIEND95=-8,8;MATEID=112612_1;EVENT=112612;SECONDARY;SU=72;PE=72;SR=0;ALG=PROD;AF=0.002633;NSAMP=77;MSQ=19.25;AC=77;AN=29246;NFAM=77
chr8	131553871	131554346	chrX	57715590	57716219	113808	1220.83	+	-	BND	LOW	113808_1	N	N[chrX:57716191[	113808_2	N	]chr8:131553901]N	SVTYPE=BND;POS=131553901;STRANDS=+-:9;IMPRECISE;CIPOS=-30,445;CIEND=-600,29;CIPOS95=-30,76;CIEND95=-138,29;MATEID=113808_2;EVENT=113808;SU=9;PE=9;SR=0;ALG=PROD;AF=0.001983;NSAMP=58;MSQ=17.16;AC=58;AN=29246;NFAM=58	SVTYPE=BND;POS=57716191;STRANDS=+-:9;IMPRECISE;CIPOS=-600,29;CIEND=-30,445;CIPOS95=-138,29;CIEND95=-30,76;MATEID=113808_1;EVENT=113808;SECONDARY;SU=9;PE=9;SR=0;ALG=PROD;AF=0.001983;NSAMP=58;MSQ=17.16;AC=58;AN=29246;NFAM=58
chr8	131553951	131554313	chr18	43698706	43699208	112079	1805.78	+	-	BND	LOW	112079_1	N	N[chr18:43699198[	112079_2	N	]chr8:131554001]N	SVTYPE=BND;POS=131554001;STRANDS=+-:43;IMPRECISE;CIPOS=-50,312;CIEND=-491,11;CIPOS95=-11,11;CIEND95=-80,11;MATEID=112079_2;EVENT=112079;SU=43;PE=43;SR=0;ALG=PROD;AF=0.002188;NSAMP=64;MSQ=20.36;AC=64;AN=29246;NFAM=64	SVTYPE=BND;POS=43699198;STRANDS=+-:43;IMPRECISE;CIPOS=-491,11;CIEND=-50,312;CIPOS95=-80,11;CIEND95=-11,11;MATEID=112079_1;EVENT=112079;SECONDARY;SU=43;PE=43;SR=0;ALG=PROD;AF=0.002188;NSAMP=64;MSQ=20.36;AC=64;AN=29246;NFAM=64
chr8	131553991	131554523	chr16	51478850	51479234	111441	567.03	+	-	BND	LOW	111441_1	N	N[chr16:51479206[	111441_2	N	]chr8:131554021]N	SVTYPE=BND;POS=131554021;STRANDS=+-:4;IMPRECISE;CIPOS=-30,502;CIEND=-355,29;CIPOS95=-30,165;CIEND95=-97,29;MATEID=111441_2;EVENT=111441;SU=4;PE=4;SR=0;ALG=PROD;AF=0.0006497;NSAMP=19;MSQ=25.75;AC=19;AN=29246;NFAM=19	SVTYPE=BND;POS=51479206;STRANDS=+-:4;IMPRECISE;CIPOS=-355,29;CIEND=-30,502;CIPOS95=-97,29;CIEND95=-30,165;MATEID=111441_1;EVENT=111441;SECONDARY;SU=4;PE=4;SR=0;ALG=PROD;AF=0.0006497;NSAMP=19;MSQ=25.75;AC=19;AN=29246;NFAM=19
chr8	131554020	131554656	chr13	93510500	93511002	110511	6487.74	+	-	BND	LOW	110511_1	N	N[chr13:93510954[	110511_2	N	]chr8:131554032]N	SVTYPE=BND;POS=131554032;STRANDS=+-:28;IMPRECISE;CIPOS=-12,624;CIEND=-453,49;CIPOS95=-12,100;CIEND95=-30,30;MATEID=110511_2;EVENT=110511;SU=28;PE=28;SR=0;ALG=PROD;AF=0.006326;NSAMP=185;MSQ=21.78;AC=185;AN=29246;NFAM=185	SVTYPE=BND;POS=93510954;STRANDS=+-:28;IMPRECISE;CIPOS=-453,49;CIEND=-12,624;CIPOS95=-30,30;CIEND95=-12,100;MATEID=110511_1;EVENT=110511;SECONDARY;SU=28;PE=28;SR=0;ALG=PROD;AF=0.006326;NSAMP=185;MSQ=21.78;AC=185;AN=29246;NFAM=185
chr8	131560117	131560134	chr8	131575585	131575598	534318	775.85	-	+	DUP	PASS	534318	N	<DUP>	.	.	.	SVTYPE=DUP;POS=131560127;SVLEN=15463;END=131575590;STRANDS=-+:78;CIPOS=-10,7;CIEND=-5,8;CIPOS95=0,0;CIEND95=0,0;SU=78;PE=50;SR=28;ALG=PROD;AF=0.0001368;NSAMP=4;MSQ=139.09;AC=4;AN=29246;NFAM=4	.
chr8	131567957	131568177	chr8	131576888	131577259	534319	30283.7	-	+	BND	LOW	534319_1	N	]chr8:131576898]N	534319_2	N	N[chr8:131568169[	SVTYPE=BND;POS=131568169;STRANDS=-+:21;IMPRECISE;CIPOS=-211,9;CIEND=-10,361;CIPOS95=-46,2;CIEND95=-1,52;MATEID=534319_2;EVENT=534319;SU=21;PE=21;SR=0;ALG=PROD;AF=0.04346;NSAMP=1271;MSQ=12.59;RECLASSIFIED;AC=1271;AN=29246;NFAM=1261	SVTYPE=BND;POS=131576898;STRANDS=-+:21;IMPRECISE;CIPOS=-10,361;CIEND=-211,9;CIPOS95=-1,52;CIEND95=-46,2;MATEID=534319_1;EVENT=534319;SECONDARY;SU=21;PE=21;SR=0;ALG=PROD;AF=0.04346;NSAMP=1271;MSQ=12.59;RECLASSIFIED;AC=1271;AN=29246;NFAM=1261
chr8	131577787	131577834	chr8	131578187	131578234	423359	2384.23	+	-	BND	LOW	423359_1	N	N[chr8:131578212[	423359_2	N	]chr8:131577811]N	SVTYPE=BND;POS=131577811;STRANDS=+-:33;CIPOS=-24,23;CIEND=-24,23;CIPOS95=0,0;CIEND95=0,0;MATEID=423359_2;EVENT=423359;SU=33;PE=7;SR=26;ALG=PROD;AF=0.001094;NSAMP=32;MSQ=23.36;RECLASSIFIED;AC=32;AN=29246;NFAM=32	SVTYPE=BND;POS=131578212;STRANDS=+-:33;CIPOS=-24,23;CIEND=-24,23;CIPOS95=0,0;CIEND95=0,0;MATEID=423359_1;EVENT=423359;SECONDARY;SU=33;PE=7;SR=26;ALG=PROD;AF=0.001094;NSAMP=32;MSQ=23.36;RECLASSIFIED;AC=32;AN=29246;NFAM=32
chr8	131579967	131579972	chr8	131580417	131580421	423360	791.14	+	-	BND	LOW	423360_1	N	N[chr8:131580421[	423360_2	N	]chr8:131579970]N	SVTYPE=BND;POS=131579970;STRANDS=+-:24;CIPOS=-3,2;CIEND=-3,1;CIPOS95=0,0;CIEND95=0,0;MATEID=423360_2;EVENT=423360;SU=24;PE=14;SR=10;ALG=PROD;AF=0.0002052;NSAMP=6;MSQ=127.48;RECLASSIFIED;AC=6;AN=29246;NFAM=6	SVTYPE=BND;POS=131580421;STRANDS=+-:24;CIPOS=-3,1;CIEND=-3,2;CIPOS95=0,0;CIEND95=0,0;MATEID=423360_1;EVENT=423360;SECONDARY;SU=24;PE=14;SR=10;ALG=PROD;AF=0.0002052;NSAMP=6;MSQ=127.48;RECLASSIFIED;AC=6;AN=29246;NFAM=6
chr8	131590512	131590517	chr8	131590612	131590617	423361	2765.96	+	-	DEL	PASS	423361	N	<DEL>	.	.	.	SVTYPE=DEL;POS=131590515;SVLEN=-100;END=131590615;STRANDS=+-:115;CIPOS=-3,2;CIEND=-3,2;CIPOS95=0,0;CIEND95=0,0;SU=115;PE=1;SR=114;ALG=PROD;AF=0.000171;NSAMP=5;MSQ=237.33;AC=5;AN=29246;NFAM=5	.
chr8	131594687	131594697	chr8	131594752	131594762	423362	14081.1	+	-	BND	LOW	423362_1	N	N[chr8:131594758[	423362_2	N	]chr8:131594692]N	SVTYPE=BND;POS=131594692;STRANDS=+-:287;CIPOS=-5,5;CIEND=-5,5;CIPOS95=0,0;CIEND95=0,0;MATEID=423362_2;EVENT=423362;SU=287;PE=1;SR=286;ALG=PROD;AF=0.0003419;NSAMP=10;MSQ=161.71;RECLASSIFIED;AC=10;AN=29246;NFAM=9	SVTYPE=BND;POS=131594758;STRANDS=+-:287;CIPOS=-5,5;CIEND=-5,5;CIPOS95=0,0;CIEND95=0,0;MATEID=423362_1;EVENT=423362;SECONDARY;SU=287;PE=1;SR=286;ALG=PROD;AF=0.0003419;NSAMP=10;MSQ=161.71;RECLASSIFIED;AC=10;AN=29246;NFAM=9
chr8	131615841	131615888	chr8	131625422	131625466	423363	890.02	+	-	DEL	PASS	423363	N	<DEL>	.	.	.	SVTYPE=DEL;POS=131615865;SVLEN=-9580;END=131625445;STRANDS=+-:42;CIPOS=-24,23;CIEND=-23,21;CIPOS95=0,0;CIEND95=0,0;SU=42;PE=23;SR=19;ALG=PROD;AF=6.839e-05;NSAMP=2;MSQ=445.01;AC=2;AN=29246;NFAM=2	.
chr8	131619610	131619613	chr8	131654369	131654387	423364	842.44	+	-	DEL	PASS	423364	N	<DEL>	.	.	.	SVTYPE=DEL;POS=131619612;SVLEN=-34766;END=131654378;STRANDS=+-:31;CIPOS=-2,1;CIEND=-9,9;CIPOS95=0,0;CIEND95=0,0;SU=31;PE=17;SR=14;ALG=PROD;AF=3.419e-05;NSAMP=1;MSQ=842.44;AC=1;AN=29246;NFAM=1	.
chr8	131627300	131627311	chr8	131627499	131627510	423366	365.23	+	-	BND	LOW	423366_1	N	N[chr8:131627506[	423366_2	N	]chr8:131627306]N	SVTYPE=BND;POS=131627306;STRANDS=+-:6;CIPOS=-6,5;CIEND=-6,5;CIPOS95=0,0;CIEND95=0,0;MATEID=423366_2;EVENT=423366;SU=6;PE=0;SR=6;ALG=PROD;AF=6.839e-05;NSAMP=2;MSQ=178.22;RECLASSIFIED;AC=2;AN=29246;NFAM=2	SVTYPE=BND;POS=131627506;STRANDS=+-:6;CIPOS=-6,5;CIEND=-6,5;CIPOS95=0,0;CIEND95=0,0;MATEID=423366_1;EVENT=423366;SECONDARY;SU=6;PE=0;SR=6;ALG=PROD;AF=6.839e-05;NSAMP=2;MSQ=178.22;RECLASSIFIED;AC=2;AN=29246;NFAM=2
chr8	131636932	131637553	chr8	131771979	131772670	423367	119.48	+	-	BND	LOW	423367_1	N	N[chr8:131772662[	423367_2	N	]chr8:131636942]N	SVTYPE=BND;POS=131636942;STRANDS=+-:4;IMPRECISE;CIPOS=-10,611;CIEND=-682,9;CIPOS95=-1,181;CIEND95=-230,1;MATEID=423367_2;EVENT=423367;SU=4;PE=4;SR=0;ALG=PROD;AF=3.419e-05;NSAMP=1;MSQ=29.81;RECLASSIFIED;AC=1;AN=29246;NFAM=1	SVTYPE=BND;POS=131772662;STRANDS=+-:4;IMPRECISE;CIPOS=-682,9;CIEND=-10,611;CIPOS95=-230,1;CIEND95=-1,181;MATEID=423367_1;EVENT=423367;SECONDARY;SU=4;PE=4;SR=0;ALG=PROD;AF=3.419e-05;NSAMP=1;MSQ=29.81;RECLASSIFIED;AC=1;AN=29246;NFAM=1
chr8	131640895	131641202	chrX	63541909	63542390	113813	47.95	-	+	BND	LOW	113813_1	N	]chrX:63541917]N	113813_2	N	N[chr8:131641194[	SVTYPE=BND;POS=131641194;STRANDS=-+:4;IMPRECISE;CIPOS=-298,9;CIEND=-8,473;CIPOS95=-98,2;CIEND95=0,161;MATEID=113813_2;EVENT=113813;SU=4;PE=4;SR=0;ALG=PROD;AF=0.0001368;NSAMP=4;MSQ=8.99;AC=4;AN=29246;NFAM=4	SVTYPE=BND;POS=63541917;STRANDS=-+:4;IMPRECISE;CIPOS=-8,473;CIEND=-298,9;CIPOS95=0,161;CIEND95=-98,2;MATEID=113813_1;EVENT=113813;SECONDARY;SU=4;PE=4;SR=0;ALG=PROD;AF=0.0001368;NSAMP=4;MSQ=8.99;AC=4;AN=29246;NFAM=4
chr8	131641053	131641467	chrX	63541208	63541798	113812	47.67	+	-	BND	LOW	113812_1	N	N[chrX:63541770[	113812_2	N	]chr8:131641083]N	SVTYPE=BND;POS=131641083;STRANDS=+-:8;IMPRECISE;CIPOS=-30,384;CIEND=-561,29;CIPOS95=-30,93;CIEND95=-162,29;MATEID=113812_2;EVENT=113812;SU=8;PE=8;SR=0;ALG=PROD;AF=6.839e-05;NSAMP=2;MSQ=13.84;AC=2;AN=29246;NFAM=2	SVTYPE=BND;POS=63541770;STRANDS=+-:8;IMPRECISE;CIPOS=-561,29;CIEND=-30,384;CIPOS95=-162,29;CIEND95=-30,93;MATEID=113812_1;EVENT=113812;SECONDARY;SU=8;PE=8;SR=0;ALG=PROD;AF=6.839e-05;NSAMP=2;MSQ=13.84;AC=2;AN=29246;NFAM=2
chr8	131656496	131656515	chr8	131656630	131656649	423368	237.65	+	-	DEL	PASS	423368	N	<DEL>	.	.	.	SVTYPE=DEL;POS=131656506;SVLEN=-134;END=131656640;STRANDS=+-:10;CIPOS=-10,9;CIEND=-10,9;CIPOS95=0,0;CIEND95=0,0;SU=10;PE=0;SR=10;ALG=PROD;AF=3.419e-05;NSAMP=1;MSQ=236.7;AC=1;AN=29246;NFAM=1	.
chr8	131665070	131665112	chr8	131696192	131696234	534320	1137.9	-	+	DUP	PASS	534320	N	<DUP>	.	.	.	SVTYPE=DUP;POS=131665092;SVLEN=31122;END=131696214;STRANDS=-+:103;CIPOS=-22,20;CIEND=-22,20;CIPOS95=0,0;CIEND95=0,0;SU=103;PE=52;SR=51;ALG=PROD;AF=0.000171;NSAMP=3;MSQ=378.16;AC=5;AN=29246;NFAM=3	.
chr8	131677149	131677240	chr8	131677234	131677325	423369	2001.57	+	-	DEL	PASS	423369	N	<DEL>	.	.	.	SVTYPE=DEL;POS=131677195;SVLEN=-85;END=131677280;STRANDS=+-:31;CIPOS=-46,45;CIEND=-46,45;CIPOS95=0,0;CIEND95=0,0;SU=31;PE=0;SR=31;ALG=PROD;AF=0.0001368;NSAMP=4;MSQ=208.23;AC=4;AN=29246;NFAM=4	.
chr8	131681470	131681519	chr8	131681556	131681605	423370	817.45	+	-	BND	LOW	423370_1	N	N[chr8:131681582[	423370_2	N	]chr8:131681495]N	SVTYPE=BND;POS=131681495;STRANDS=+-:26;CIPOS=-25,24;CIEND=-25,24;CIPOS95=0,0;CIEND95=0,0;MATEID=423370_2;EVENT=423370;SU=26;PE=0;SR=26;ALG=PROD;AF=0.0001368;NSAMP=4;MSQ=193.37;RECLASSIFIED;AC=4;AN=29246;NFAM=4	SVTYPE=BND;POS=131681582;STRANDS=+-:26;CIPOS=-25,24;CIEND=-25,24;CIPOS95=0,0;CIEND95=0,0;MATEID=423370_1;EVENT=423370;SECONDARY;SU=26;PE=0;SR=26;ALG=PROD;AF=0.0001368;NSAMP=4;MSQ=193.37;RECLASSIFIED;AC=4;AN=29246;NFAM=4
chr8	131696338	131696395	chr14	31813465	31813522	110664	5499.93	-	+	BND	LOW	110664_1	N	]chr14:31813494]N	110664_2	N	N[chr8:131696368[	SVTYPE=BND;POS=131696368;STRANDS=-+:8;CIPOS=-29,28;CIEND=-29,28;CIPOS95=0,0;CIEND95=0,0;MATEID=110664_2;EVENT=110664;SU=8;PE=0;SR=8;ALG=PROD;AF=0.004206;NSAMP=123;MSQ=36.83;AC=123;AN=29246;NFAM=122	SVTYPE=BND;POS=31813494;STRANDS=-+:8;CIPOS=-29,28;CIEND=-29,28;CIPOS95=0,0;CIEND95=0,0;MATEID=110664_1;EVENT=110664;SECONDARY;SU=8;PE=0;SR=8;ALG=PROD;AF=0.004206;NSAMP=123;MSQ=36.83;AC=123;AN=29246;NFAM=122
chr8	131696356	131696371	chr10	102418096	102418113	109085	35389.9	-	+	BND	LOW	109085_1	N	]chr10:102418105]N	109085_2	N	N[chr8:131696364[	SVTYPE=BND;POS=131696364;STRANDS=-+:46;CIPOS=-7,8;CIEND=-9,8;CIPOS95=0,0;CIEND95=0,0;MATEID=109085_2;EVENT=109085;SU=46;PE=0;SR=46;ALG=PROD;AF=0.03269;NSAMP=956;MSQ=21.33;AC=956;AN=29246;NFAM=940	SVTYPE=BND;POS=102418105;STRANDS=-+:46;CIPOS=-9,8;CIEND=-7,8;CIPOS95=0,0;CIEND95=0,0;MATEID=109085_1;EVENT=109085;SECONDARY;SU=46;PE=0;SR=46;ALG=PROD;AF=0.03269;NSAMP=956;MSQ=21.33;AC=956;AN=29246;NFAM=940
chr8	131696361	131696369	chr14	43625908	43625916	110710	23274.5	-	+	BND	LOW	110710_1	N	]chr14:43625912]N	110710_2	N	N[chr8:131696366[	SVTYPE=BND;POS=131696366;STRANDS=-+:164;CIPOS=-4,4;CIEND=-4,4;CIPOS95=0,0;CIEND95=0,0;MATEID=110710_2;EVENT=110710;SU=164;PE=0;SR=164;ALG=PROD;AF=0.0211;NSAMP=617;MSQ=22.79;AC=617;AN=29246;NFAM=611	SVTYPE=BND;POS=43625912;STRANDS=-+:164;CIPOS=-4,4;CIEND=-4,4;CIPOS95=0,0;CIEND95=0,0;MATEID=110710_1;EVENT=110710;SECONDARY;SU=164;PE=0;SR=164;ALG=PROD;AF=0.0211;NSAMP=617;MSQ=22.79;AC=617;AN=29246;NFAM=611
chr8	131697960	131698019	chr8	131698061	131698120	423372	659.88	+	-	DEL	PASS	423372	N	<DEL>	.	.	.	SVTYPE=DEL;POS=131697990;SVLEN=-101;END=131698091;STRANDS=+-:23;CIPOS=-30,29;CIEND=-30,29;CIPOS95=0,0;CIEND95=0,0;SU=23;PE=0;SR=23;ALG=PROD;AF=6.839e-05;NSAMP=2;MSQ=329.69;AC=2;AN=29246;NFAM=2	.
chr8	131700113	131700116	chr8	131700198	131700201	423374	404.6	+	-	DEL	PASS	423374	N	<DEL>	.	.	.	SVTYPE=DEL;POS=131700115;SVLEN=-85;END=131700200;STRANDS=+-:16;CIPOS=-2,1;CIEND=-2,1;CIPOS95=0,0;CIEND95=0,0;SU=16;PE=0;SR=16;ALG=PROD;AF=3.419e-05;NSAMP=1;MSQ=401.65;AC=1;AN=29246;NFAM=1	.
chr8	131706021	131706040	chr8	131706098	131706117	423376	402.83	+	-	DEL	PASS	423376	N	<DEL>	.	.	.	SVTYPE=DEL;POS=131706031;SVLEN=-77;END=131706108;STRANDS=+-:15;CIPOS=-10,9;CIEND=-10,9;CIPOS95=0,0;CIEND95=0,0;SU=15;PE=0;SR=15;ALG=PROD;AF=3.419e-05;NSAMP=1;MSQ=401.71;AC=1;AN=29246;NFAM=1	.
chr8	131712242	131712301	chrX	68043390	68043429	113830	2722.49	-	+	BND	LOW	113830_1	N	]chrX:68043400]N	113830_2	N	N[chr8:131712273[	SVTYPE=BND;POS=131712273;STRANDS=-+:18;CIPOS=-30,29;CIEND=-10,29;CIPOS95=0,0;CIEND95=0,0;MATEID=113830_2;EVENT=113830;SU=18;PE=12;SR=6;ALG=PROD;AF=0.001573;NSAMP=46;MSQ=39.58;AC=46;AN=29246;NFAM=46	SVTYPE=BND;POS=68043400;STRANDS=-+:18;CIPOS=-10,29;CIEND=-30,29;CIPOS95=0,0;CIEND95=0,0;MATEID=113830_1;EVENT=113830;SECONDARY;SU=18;PE=12;SR=6;ALG=PROD;AF=0.001573;NSAMP=46;MSQ=39.58;AC=46;AN=29246;NFAM=46
chr8	131728082	131728089	chr8	131728178	131728185	423377	259.72	+	-	DEL	PASS	423377	N	<DEL>	.	.	.	SVTYPE=DEL;POS=131728086;SVLEN=-96;END=131728182;STRANDS=+-:9;CIPOS=-4,3;CIEND=-4,3;CIPOS95=0,0;CIEND95=0,0;SU=9;PE=0;SR=9;ALG=PROD;AF=3.419e-05;NSAMP=1;MSQ=248.73;AC=1;AN=29246;NFAM=1	.
chr8	131731361	131731780	chr11	3895035	3895635	109180	97.18	-	-	BND	LOW	109180_1	N	[chr11:3895611[N	109180_2	N	[chr8:131731752[N	SVTYPE=BND;POS=131731752;STRANDS=--:14;IMPRECISE;CIPOS=-390,29;CIEND=-575,25;CIPOS95=-45,29;CIEND95=-84,25;MATEID=109180_2;EVENT=109180;SU=14;PE=14;SR=0;ALG=PROD;AF=0.0001026;NSAMP=3;MSQ=18.17;AC=3;AN=29246;NFAM=3	SVTYPE=BND;POS=3895611;STRANDS=--:14;IMPRECISE;CIPOS=-575,25;CIEND=-390,29;CIPOS95=-84,25;CIEND95=-45,29;MATEID=109180_1;EVENT=109180;SECONDARY;SU=14;PE=14;SR=0;ALG=PROD;AF=0.0001026;NSAMP=3;MSQ=18.17;AC=3;AN=29246;NFAM=3
chr8	131731703	131731947	chr11	3895716	3896270	109184	301.78	+	+	BND	LOW	109184_1	N	N]chr11:3895745]	109184_2	N	N]chr8:131731733]	SVTYPE=BND;POS=131731733;STRANDS=++:4;IMPRECISE;CIPOS=-30,214;CIEND=-29,525;CIPOS95=-30,58;CIEND95=-29,175;MATEID=109184_2;EVENT=109184;SU=4;PE=4;SR=0;ALG=PROD;AF=0.0005129;NSAMP=15;MSQ=11.34;AC=15;AN=29246;NFAM=15	SVTYPE=BND;POS=3895745;STRANDS=++:4;IMPRECISE;CIPOS=-29,525;CIEND=-30,214;CIPOS95=-29,175;CIEND95=-30,58;MATEID=109184_1;EVENT=109184;SECONDARY;SU=4;PE=4;SR=0;ALG=PROD;AF=0.0005129;NSAMP=15;MSQ=11.34;AC=15;AN=29246;NFAM=15
chr8	131732926	131732940	chr8	131733072	131733090	606371	93.2	+	+	BND	LOW	606371_1	N	N]chr8:131733082]	606371_2	N	N]chr8:131732935]	SVTYPE=BND;POS=131732935;STRANDS=++:5;IMPRECISE;CIPOS=-9,5;CIEND=-10,8;CIPOS95=-2,1;CIEND95=-1,0;MATEID=606371_2;EVENT=606371;SU=5;PE=1;SR=4;ALG=PROD;AF=0.0001368;NSAMP=4;MSQ=8.31;AC=4;AN=29246;NFAM=4	SVTYPE=BND;POS=131733082;STRANDS=++:5;IMPRECISE;CIPOS=-10,8;CIEND=-9,5;CIPOS95=-1,0;CIEND95=-2,1;MATEID=606371_1;EVENT=606371;SECONDARY;SU=5;PE=1;SR=4;ALG=PROD;AF=0.0001368;NSAMP=4;MSQ=8.31;AC=4;AN=29246;NFAM=4
chr8	131768107	131768126	chr8	131768224	131768228	423380	434.65	+	-	DEL	PASS	423380	N	<DEL>	.	.	.	SVTYPE=DEL;POS=131768117;SVLEN=-110;END=131768227;STRANDS=+-:18;CIPOS=-10,9;CIEND=-3,1;CIPOS95=0,0;CIEND95=0,0;SU=18;PE=1;SR=17;ALG=PROD;AF=3.419e-05;NSAMP=1;MSQ=434.65;AC=1;AN=29246;NFAM=1	.
chr8	131789746	131789764	chr8	131792351	131792369	423381	551.43	+	-	DEL	PASS	423381	N	<DEL>	.	.	.	SVTYPE=DEL;POS=131789756;SVLEN=-2605;END=131792361;STRANDS=+-:24;CIPOS=-10,8;CIEND=-10,8;CIPOS95=0,0;CIEND95=0,0;SU=24;PE=11;SR=13;ALG=PROD;AF=3.419e-05;NSAMP=1;MSQ=551.43;AC=1;AN=29246;NFAM=1	.
chr8	131790458	131790470	chr8	131790865	131790876	423382	521.77	+	-	BND	LOW	423382_1	N	N[chr8:131790872[	423382_2	N	]chr8:131790465]N	SVTYPE=BND;POS=131790465;STRANDS=+-:7;CIPOS=-7,5;CIEND=-6,5;CIPOS95=0,0;CIEND95=0,0;MATEID=423382_2;EVENT=423382;SU=7;PE=1;SR=6;ALG=PROD;AF=0.0005813;NSAMP=17;MSQ=24.23;RECLASSIFIED;AC=17;AN=29246;NFAM=17	SVTYPE=BND;POS=131790872;STRANDS=+-:7;CIPOS=-6,5;CIEND=-7,5;CIPOS95=0,0;CIEND95=0,0;MATEID=423382_1;EVENT=423382;SECONDARY;SU=7;PE=1;SR=6;ALG=PROD;AF=0.0005813;NSAMP=17;MSQ=24.23;RECLASSIFIED;AC=17;AN=29246;NFAM=17
chr8	131802879	131802898	chr8	131803058	131803077	534321	54.68	-	+	DUP	PASS	534321	N	<DUP>	.	.	.	SVTYPE=DUP;POS=131802889;SVLEN=179;END=131803068;STRANDS=-+:5;CIPOS=-10,9;CIEND=-10,9;CIPOS95=0,0;CIEND95=0,0;SU=5;PE=0;SR=5;ALG=PROD;AF=3.419e-05;NSAMP=1;MSQ=44.88;AC=1;AN=29246;NFAM=1	.
chr8	131816549	131816554	chr8	131816620	131816625	423383	3588.05	+	-	BND	PASS	423383_1	N	N[chr8:131816624[	423383_2	N	]chr8:131816552]N	SVTYPE=BND;POS=131816552;STRANDS=+-:132;CIPOS=-3,2;CIEND=-3,2;CIPOS95=0,0;CIEND95=0,0;MATEID=423383_2;EVENT=423383;SU=132;PE=0;SR=132;ALG=PROD;AF=0.0002393;NSAMP=7;MSQ=298.9;RECLASSIFIED;AC=7;AN=29246;NFAM=7	SVTYPE=BND;POS=131816624;STRANDS=+-:132;CIPOS=-3,2;CIEND=-3,2;CIPOS95=0,0;CIEND95=0,0;MATEID=423383_1;EVENT=423383;SECONDARY;SU=132;PE=0;SR=132;ALG=PROD;AF=0.0002393;NSAMP=7;MSQ=298.9;RECLASSIFIED;AC=7;AN=29246;NFAM=7
chr8	131828152	131828195	chr8	131837818	131837860	423384	1855.51	+	-	DEL	PASS	423384	N	<DEL>	.	.	.	SVTYPE=DEL;POS=131828174;SVLEN=-9666;END=131837840;STRANDS=+-:76;CIPOS=-22,21;CIEND=-22,20;CIPOS95=0,0;CIEND95=0,0;SU=76;PE=52;SR=24;ALG=PROD;AF=6.839e-05;NSAMP=2;MSQ=927.75;AC=2;AN=29246;NFAM=1	.
chr8	131836093	131836140	chr8	131836222	131836269	423385	409.76	+	-	DEL	PASS	423385	N	<DEL>	.	.	.	SVTYPE=DEL;POS=131836117;SVLEN=-129;END=131836246;STRANDS=+-:15;CIPOS=-24,23;CIEND=-24,23;CIPOS95=0,0;CIEND95=0,0;SU=15;PE=0;SR=15;ALG=PROD;AF=6.839e-05;NSAMP=2;MSQ=203.76;AC=2;AN=29246;NFAM=2	.
chr8	131852300	131852317	chr8	131852421	131852437	423386	4.68	+	-	DEL	PASS	423386	N	<DEL>	.	.	.	SVTYPE=DEL;POS=131852309;SVLEN=-122;END=131852431;STRANDS=+-:4;IMPRECISE;CIPOS=-9,8;CIEND=-10,6;CIPOS95=0,0;CIEND95=-1,0;SU=4;PE=0;SR=4;ALG=PROD;AF=3.419e-05;NSAMP=1;MSQ=4.64;AC=1;AN=29246;NFAM=1	.
chr8	131872840	131872890	chr8	131873794	131873844	423388	1030.54	+	-	BND	PASS	423388_1	N	N[chr8:131873823[	423388_2	N	]chr8:131872863]N	SVTYPE=BND;POS=131872863;STRANDS=+-:35;CIPOS=-23,27;CIEND=-28,22;CIPOS95=0,0;CIEND95=0,0;MATEID=423388_2;EVENT=423388;SU=35;PE=30;SR=5;ALG=PROD;AF=6.839e-05;NSAMP=2;MSQ=384.95;RECLASSIFIED;AC=2;AN=29246;NFAM=2	SVTYPE=BND;POS=131873823;STRANDS=+-:35;CIPOS=-28,22;CIEND=-23,27;CIPOS95=0,0;CIEND95=0,0;MATEID=423388_1;EVENT=423388;SECONDARY;SU=35;PE=30;SR=5;ALG=PROD;AF=6.839e-05;NSAMP=2;MSQ=384.95;RECLASSIFIED;AC=2;AN=29246;NFAM=2
chr8	131881396	131881940	chr8	131962411	131962934	606374	62.68	+	+	BND	LOW	606374_1	N	N]chr8:131962421]	606374_2	N	N]chr8:131881406]	SVTYPE=BND;POS=131881406;STRANDS=++:6;IMPRECISE;CIPOS=-10,534;CIEND=-10,513;CIPOS95=-1,175;CIEND95=-1,172;MATEID=606374_2;EVENT=606374;SU=6;PE=6;SR=0;ALG=PROD;AF=3.419e-05;NSAMP=1;MSQ=62.68;AC=1;AN=29246;NFAM=1	SVTYPE=BND;POS=131962421;STRANDS=++:6;IMPRECISE;CIPOS=-10,513;CIEND=-10,534;CIPOS95=-1,172;CIEND95=-1,175;MATEID=606374_1;EVENT=606374;SECONDARY;SU=6;PE=6;SR=0;ALG=PROD;AF=3.419e-05;NSAMP=1;MSQ=62.68;AC=1;AN=29246;NFAM=1
chr8	131888078	131888084	chr8	131891437	131891442	423389	401.39	+	-	DEL	PASS	423389	N	<DEL>	.	.	.	SVTYPE=DEL;POS=131888081;SVLEN=-3360;END=131891441;STRANDS=+-:20;CIPOS=-3,3;CIEND=-4,1;CIPOS95=0,0;CIEND95=0,0;SU=20;PE=12;SR=8;ALG=PROD;AF=3.419e-05;NSAMP=1;MSQ=401.39;AC=1;AN=29246;NFAM=1	.
chr8	131888696	131889110	chr8	131894971	131895339	423390	233.51	+	-	DEL	PASS	423390	N	<DEL>	.	.	.	SVTYPE=DEL;POS=131888706;SVLEN=-6624;END=131895330;STRANDS=+-:11;IMPRECISE;CIPOS=-10,404;CIEND=-359,9;CIPOS95=0,91;CIEND95=-66,1;SU=11;PE=11;SR=0;ALG=PROD;AF=3.419e-05;NSAMP=1;MSQ=233.51;AC=1;AN=29246;NFAM=1	.
chr8	131907327	131907341	chr8	131908180	131908198	423391	344.6	+	-	DEL	PASS	423391	N	<DEL>	.	.	.	SVTYPE=DEL;POS=131907332;SVLEN=-858;END=131908190;STRANDS=+-:14;IMPRECISE;CIPOS=-5,9;CIEND=-10,8;CIPOS95=-1,1;CIEND95=-1,0;SU=14;PE=12;SR=2;ALG=PROD;AF=3.419e-05;NSAMP=1;MSQ=344.6;AC=1;AN=29246;NFAM=1	.
chr8	131914515	131914522	chr8	131914708	131914715	423392	1945.11	+	-	DEL	PASS	423392	N	<DEL>	.	.	.	SVTYPE=DEL;POS=131914519;SVLEN=-193;END=131914712;STRANDS=+-:73;CIPOS=-4,3;CIEND=-4,3;CIPOS95=0,0;CIEND95=0,0;SU=73;PE=0;SR=73;ALG=PROD;AF=0.0002393;NSAMP=7;MSQ=141.97;AC=7;AN=29246;NFAM=5	.
chr8	131917607	131917626	chr8	131917666	131917685	423393	305.87	+	-	BND	PASS	423393_1	N	N[chr8:131917677[	423393_2	N	]chr8:131917617]N	SVTYPE=BND;POS=131917617;STRANDS=+-:12;CIPOS=-10,9;CIEND=-10,9;CIPOS95=0,0;CIEND95=0,0;MATEID=423393_2;EVENT=423393;SU=12;PE=0;SR=12;ALG=PROD;AF=3.419e-05;NSAMP=1;MSQ=305.78;RECLASSIFIED;AC=1;AN=29246;NFAM=1	SVTYPE=BND;POS=131917677;STRANDS=+-:12;CIPOS=-10,9;CIEND=-10,9;CIPOS95=0,0;CIEND95=0,0;MATEID=423393_1;EVENT=423393;SECONDARY;SU=12;PE=0;SR=12;ALG=PROD;AF=3.419e-05;NSAMP=1;MSQ=305.78;RECLASSIFIED;AC=1;AN=29246;NFAM=1
chr8	131928115	131928116	chr8	131928243	131928244	423394	22134.9	+	-	BND	LOW	423394_1	N	N[chr8:131928244[	423394_2	N	]chr8:131928116]N	SVTYPE=BND;POS=131928116;STRANDS=+-:840;CIPOS=-1,0;CIEND=0,1;CIPOS95=0,0;CIEND95=0,0;MATEID=423394_2;EVENT=423394;SU=840;PE=16;SR=824;ALG=PROD;AF=0.00301;NSAMP=88;MSQ=241.94;RECLASSIFIED;AC=88;AN=29238;NFAM=84	SVTYPE=BND;POS=131928244;STRANDS=+-:840;CIPOS=0,1;CIEND=-1,0;CIPOS95=0,0;CIEND95=0,0;MATEID=423394_1;EVENT=423394;SECONDARY;SU=840;PE=16;SR=824;ALG=PROD;AF=0.00301;NSAMP=88;MSQ=241.94;RECLASSIFIED;AC=88;AN=29238;NFAM=84
chr8	131930435	131930493	chrY	7402519	7402578	114163	206835.0	-	+	BND	LOW	114163_1	N	]chrY:7402549]N	114163_2	N	N[chr8:131930466[	SVTYPE=BND;POS=131930466;STRANDS=-+:4;IMPRECISE;CIPOS=-30,28;CIEND=-30,29;CIPOS95=-2,2;CIEND95=-1,1;MATEID=114163_2;EVENT=114163;SU=4;PE=2;SR=2;ALG=PROD;AF=0.08131;NSAMP=2232;MSQ=51.39;AC=2378;AN=29246;NFAM=2138	SVTYPE=BND;POS=7402549;STRANDS=-+:4;IMPRECISE;CIPOS=-30,29;CIEND=-30,28;CIPOS95=-1,1;CIEND95=-2,2;MATEID=114163_1;EVENT=114163;SECONDARY;SU=4;PE=2;SR=2;ALG=PROD;AF=0.08131;NSAMP=2232;MSQ=51.39;AC=2378;AN=29246;NFAM=2138
chr8	131957650	131957669	chr8	131958044	131958063	423395	218.92	+	-	BND	LOW	423395_1	N	N[chr8:131958055[	423395_2	N	]chr8:131957660]N	SVTYPE=BND;POS=131957660;STRANDS=+-:5;CIPOS=-10,9;CIEND=-10,9;CIPOS95=0,0;CIEND95=0,0;MATEID=423395_2;EVENT=423395;SU=5;PE=0;SR=5;ALG=PROD;AF=0.0004103;NSAMP=12;MSQ=12.67;RECLASSIFIED;AC=12;AN=29246;NFAM=12	SVTYPE=BND;POS=131958055;STRANDS=+-:5;CIPOS=-10,9;CIEND=-10,9;CIPOS95=0,0;CIEND95=0,0;MATEID=423395_1;EVENT=423395;SECONDARY;SU=5;PE=0;SR=5;ALG=PROD;AF=0.0004103;NSAMP=12;MSQ=12.67;RECLASSIFIED;AC=12;AN=29246;NFAM=12
chr8	132009369	132009388	chr8	132041897	132041916	534322	139.36	-	+	DUP	PASS	534322	N	<DUP>	.	.	.	SVTYPE=DUP;POS=132009379;SVLEN=32528;END=132041907;STRANDS=-+:15;CIPOS=-10,9;CIEND=-10,9;CIPOS95=0,0;CIEND95=0,0;SU=15;PE=6;SR=9;ALG=PROD;AF=3.419e-05;NSAMP=1;MSQ=138.84;AC=1;AN=29246;NFAM=1	.
chr8	132028469	132028526	chrX	1047031	1047088	113539	229.01	-	+	BND	LOW	113539_1	N	]chrX:1047060]N	113539_2	N	N[chr8:132028499[	SVTYPE=BND;POS=132028499;STRANDS=-+:4;CIPOS=-29,28;CIEND=-29,28;CIPOS95=0,0;CIEND95=0,0;MATEID=113539_2;EVENT=113539;SU=4;PE=0;SR=4;ALG=PROD;AF=0.0003077;NSAMP=9;MSQ=17.72;AC=9;AN=29246;NFAM=9	SVTYPE=BND;POS=1047060;STRANDS=-+:4;CIPOS=-29,28;CIEND=-29,28;CIPOS95=0,0;CIEND95=0,0;MATEID=113539_1;EVENT=113539;SECONDARY;SU=4;PE=0;SR=4;ALG=PROD;AF=0.0003077;NSAMP=9;MSQ=17.72;AC=9;AN=29246;NFAM=9
chr8	132040583	132040588	chr8	132049534	132049538	423398	710.49	+	-	DEL	PASS	423398	N	<DEL>	.	.	.	SVTYPE=DEL;POS=132040586;SVLEN=-8951;END=132049537;STRANDS=+-:27;CIPOS=-3,2;CIEND=-3,1;CIPOS95=0,0;CIEND95=0,0;SU=27;PE=16;SR=11;ALG=PROD;AF=3.419e-05;NSAMP=1;MSQ=710.49;AC=1;AN=29246;NFAM=1	.
chr8	132045993	132046012	chr8	132050417	132050436	423399	806.37	+	-	DEL	PASS	423399	N	<DEL>	.	.	.	SVTYPE=DEL;POS=132046003;SVLEN=-4424;END=132050427;STRANDS=+-:33;CIPOS=-10,9;CIEND=-10,9;CIPOS95=0,0;CIEND95=0,0;SU=33;PE=18;SR=15;ALG=PROD;AF=3.419e-05;NSAMP=1;MSQ=806.37;AC=1;AN=29246;NFAM=1	.
chr8	132048392	132048392	chr8	132049333	132049333	423400	445587.0	+	-	DEL	PASS	423400	N	<DEL>	.	.	.	SVTYPE=DEL;POS=132048392;SVLEN=-941;END=132049333;STRANDS=+-:19341;CIPOS=0,0;CIEND=0,0;CIPOS95=0,0;CIEND95=0,0;SU=19341;PE=10786;SR=8555;ALG=PROD;AF=0.02534;NSAMP=720;MSQ=504.85;MEDGQR=4.64;Q10GQR=4.37;AC=741;AN=29246;NFAM=699	.
chr8	132056245	132056285	chr8	132069861	132069903	534323	1035.02	-	+	DUP	PASS	534323	N	<DUP>	.	.	.	SVTYPE=DUP;POS=132056265;SVLEN=13618;END=132069883;STRANDS=-+:92;CIPOS=-20,20;CIEND=-22,20;CIPOS95=0,0;CIEND95=0,0;SU=92;PE=42;SR=50;ALG=PROD;AF=0.0001368;NSAMP=3;MSQ=344.69;AC=4;AN=29246;NFAM=3	.
chr8	132070580	132070591	chr8	132070905	132070916	534324	947.05	-	+	BND	LOW	534324_1	N	]chr8:132070910]N	534324_2	N	N[chr8:132070585[	SVTYPE=BND;POS=132070585;STRANDS=-+:82;CIPOS=-4,7;CIEND=-5,6;CIPOS95=0,0;CIEND95=0,0;MATEID=534324_2;EVENT=534324;SU=82;PE=19;SR=63;ALG=PROD;AF=0.0006155;NSAMP=18;MSQ=44.26;RECLASSIFIED;AC=18;AN=29246;NFAM=18	SVTYPE=BND;POS=132070910;STRANDS=-+:82;CIPOS=-5,6;CIEND=-4,7;CIPOS95=0,0;CIEND95=0,0;MATEID=534324_1;EVENT=534324;SECONDARY;SU=82;PE=19;SR=63;ALG=PROD;AF=0.0006155;NSAMP=18;MSQ=44.26;RECLASSIFIED;AC=18;AN=29246;NFAM=18
chr8	132084930	132085573	chrX	92825560	92826008	113918	27.33	+	+	BND	LOW	113918_1	N	N]chrX:92825570]	113918_2	N	N]chr8:132084940]	SVTYPE=BND;POS=132084940;STRANDS=++:4;IMPRECISE;CIPOS=-10,633;CIEND=-10,438;CIPOS95=-1,144;CIEND95=-3,96;MATEID=113918_2;EVENT=113918;SU=4;PE=4;SR=0;ALG=PROD;AF=3.419e-05;NSAMP=1;MSQ=26.87;AC=1;AN=29246;NFAM=1	SVTYPE=BND;POS=92825570;STRANDS=++:4;IMPRECISE;CIPOS=-10,438;CIEND=-10,633;CIPOS95=-3,96;CIEND95=-1,144;MATEID=113918_1;EVENT=113918;SECONDARY;SU=4;PE=4;SR=0;ALG=PROD;AF=3.419e-05;NSAMP=1;MSQ=26.87;AC=1;AN=29246;NFAM=1
chr8	132091305	132091318	chr8	132197864	132197883	423401	425.57	+	-	DEL	PASS	423401	N	<DEL>	.	.	.	SVTYPE=DEL;POS=132091311;SVLEN=-106563;END=132197874;STRANDS=+-:15;CIPOS=-6,7;CIEND=-10,9;CIPOS95=0,0;CIEND95=0,0;SU=15;PE=11;SR=4;ALG=PROD;AF=3.419e-05;NSAMP=1;MSQ=425.57;AC=1;AN=29246;NFAM=1	.
chr8	132093385	132093404	chr8	132093689	132093702	423402	476.2	+	-	BND	LOW	423402_1	N	N[chr8:132093697[	423402_2	N	]chr8:132093395]N	SVTYPE=BND;POS=132093395;STRANDS=+-:6;CIPOS=-10,9;CIEND=-7,6;CIPOS95=0,0;CIEND95=0,0;MATEID=423402_2;EVENT=423402;SU=6;PE=1;SR=5;ALG=PROD;AF=0.0001368;NSAMP=4;MSQ=116.92;RECLASSIFIED;AC=4;AN=29246;NFAM=4	SVTYPE=BND;POS=132093697;STRANDS=+-:6;CIPOS=-7,6;CIEND=-10,9;CIPOS95=0,0;CIEND95=0,0;MATEID=423402_1;EVENT=423402;SECONDARY;SU=6;PE=1;SR=5;ALG=PROD;AF=0.0001368;NSAMP=4;MSQ=116.92;RECLASSIFIED;AC=4;AN=29246;NFAM=4
chr8	132108123	132108430	chr8	132109018	132109236	423403	188.54	+	-	DEL	PASS	423403	N	<DEL>	.	.	.	SVTYPE=DEL;POS=132108133;SVLEN=-1095;END=132109228;STRANDS=+-:11;IMPRECISE;CIPOS=-10,297;CIEND=-210,8;CIPOS95=-1,44;CIEND95=-38,1;SU=11;PE=11;SR=0;ALG=PROD;AF=3.419e-05;NSAMP=1;MSQ=188.54;AC=1;AN=29246;NFAM=1	.
chr8	132113951	132113966	chr12	119033671	119033686	110146	17.91	+	+	BND	LOW	110146_1	N	N]chr12:119033681]	110146_2	N	N]chr8:132113959]	SVTYPE=BND;POS=132113959;STRANDS=++:5;IMPRECISE;CIPOS=-8,7;CIEND=-10,5;CIPOS95=0,1;CIEND95=-3,0;MATEID=110146_2;EVENT=110146;SU=5;PE=0;SR=5;ALG=PROD;AF=3.419e-05;NSAMP=1;MSQ=17.91;AC=1;AN=29246;NFAM=1	SVTYPE=BND;POS=119033681;STRANDS=++:5;IMPRECISE;CIPOS=-10,5;CIEND=-8,7;CIPOS95=-3,0;CIEND95=0,1;MATEID=110146_1;EVENT=110146;SECONDARY;SU=5;PE=0;SR=5;ALG=PROD;AF=3.419e-05;NSAMP=1;MSQ=17.91;AC=1;AN=29246;NFAM=1
chr8	132126336	132126339	chr8	132128363	132128365	423404	875.37	+	-	DEL	PASS	423404	N	<DEL>	.	.	.	SVTYPE=DEL;POS=132126338;SVLEN=-2027;END=132128365;STRANDS=+-:35;CIPOS=-2,1;CIEND=-2,0;CIPOS95=0,0;CIEND95=0,0;SU=35;PE=21;SR=14;ALG=PROD;AF=3.419e-05;NSAMP=1;MSQ=875.37;AC=1;AN=29246;NFAM=1	.
chr8	132136017	132136022	chr8	132137584	132137588	423405	443.48	+	-	DEL	PASS	423405	N	<DEL>	.	.	.	SVTYPE=DEL;POS=132136020;SVLEN=-1567;END=132137587;STRANDS=+-:21;CIPOS=-3,2;CIEND=-3,1;CIPOS95=0,0;CIEND95=0,0;SU=21;PE=11;SR=10;ALG=PROD;AF=3.419e-05;NSAMP=1;MSQ=443.48;AC=1;AN=29246;NFAM=1	.
chr8	132151887	132151906	chr8	132155540	132155559	423406	68.75	+	-	DEL	PASS	423406	N	<DEL>	.	.	.	SVTYPE=DEL;POS=132151897;SVLEN=-3653;END=132155550;STRANDS=+-:5;CIPOS=-10,9;CIEND=-10,9;CIPOS95=0,0;CIEND95=0,0;SU=5;PE=0;SR=5;ALG=PROD;AF=3.419e-05;NSAMP=1;MSQ=68.75;AC=1;AN=29246;NFAM=1	.
chr8	132151891	132152201	chr8	132159896	132160176	423407	368.52	+	-	DEL	PASS	423407	N	<DEL>	.	.	.	SVTYPE=DEL;POS=132151896;SVLEN=-8273;END=132160169;STRANDS=+-:14;IMPRECISE;CIPOS=-5,305;CIEND=-273,7;CIPOS95=0,67;CIEND95=-62,0;SU=14;PE=14;SR=0;ALG=PROD;AF=3.419e-05;NSAMP=1;MSQ=368.52;AC=1;AN=29246;NFAM=1	.
chr8	132160623	132160623	chr8	132160687	132160687	423408	90215.2	+	-	BND	LOW	423408_1	N	N[chr8:132160688[	423408_2	N	]chr8:132160623]N	SVTYPE=BND;POS=132160623;STRANDS=+-:3443;CIPOS=0,0;CIEND=0,0;CIPOS95=0,0;CIEND95=0,0;MATEID=423408_2;EVENT=423408;SU=3443;PE=31;SR=3412;ALG=PROD;AF=0.01334;NSAMP=384;MSQ=197.91;RECLASSIFIED;AC=390;AN=29246;NFAM=377	SVTYPE=BND;POS=132160688;STRANDS=+-:3443;CIPOS=0,0;CIEND=0,0;CIPOS95=0,0;CIEND95=0,0;MATEID=423408_1;EVENT=423408;SECONDARY;SU=3443;PE=31;SR=3412;ALG=PROD;AF=0.01334;NSAMP=384;MSQ=197.91;RECLASSIFIED;AC=390;AN=29246;NFAM=377
chr8	132164242	132164243	chr8	132164441	132164441	423409	81729.2	+	-	BND	LOW	423409_1	N	N[chr8:132164442[	423409_2	N	]chr8:132164243]N	SVTYPE=BND;POS=132164243;STRANDS=+-:2217;CIPOS=-1,0;CIEND=0,0;CIPOS95=0,0;CIEND95=0,0;MATEID=423409_2;EVENT=423409;SU=2217;PE=49;SR=2168;ALG=PROD;AF=0.01029;NSAMP=299;MSQ=238.62;RECLASSIFIED;AC=301;AN=29246;NFAM=295	SVTYPE=BND;POS=132164442;STRANDS=+-:2217;CIPOS=0,0;CIEND=-1,0;CIPOS95=0,0;CIEND95=0,0;MATEID=423409_1;EVENT=423409;SECONDARY;SU=2217;PE=49;SR=2168;ALG=PROD;AF=0.01029;NSAMP=299;MSQ=238.62;RECLASSIFIED;AC=301;AN=29246;NFAM=295
chr8	132176775	132176859	chr8	132176944	132177031	423411	1214.38	+	-	DEL	PASS	423411	N	<DEL>	.	.	.	SVTYPE=DEL;POS=132176818;SVLEN=-170;END=132176988;STRANDS=+-:48;CIPOS=-43,41;CIEND=-44,43;CIPOS95=0,0;CIEND95=0,0;SU=48;PE=2;SR=46;ALG=PROD;AF=0.0001368;NSAMP=4;MSQ=303.41;AC=4;AN=29246;NFAM=3	.
chr8	132187671	132187728	chr8	132187923	132187980	534325	330.7	-	+	BND	LOW	534325_1	N	]chr8:132187952]N	534325_2	N	N[chr8:132187701[	SVTYPE=BND;POS=132187701;STRANDS=-+:14;CIPOS=-29,28;CIEND=-29,28;CIPOS95=0,0;CIEND95=0,0;MATEID=534325_2;EVENT=534325;SU=14;PE=0;SR=14;ALG=PROD;AF=0.0004445;NSAMP=13;MSQ=10.73;RECLASSIFIED;AC=13;AN=29246;NFAM=13	SVTYPE=BND;POS=132187952;STRANDS=-+:14;CIPOS=-29,28;CIEND=-29,28;CIPOS95=0,0;CIEND95=0,0;MATEID=534325_1;EVENT=534325;SECONDARY;SU=14;PE=0;SR=14;ALG=PROD;AF=0.0004445;NSAMP=13;MSQ=10.73;RECLASSIFIED;AC=13;AN=29246;NFAM=13
chr8	132187709	132187726	chr8	132187920	132187937	423413	666.25	+	-	BND	LOW	423413_1	N	N[chr8:132187930[	423413_2	N	]chr8:132187718]N	SVTYPE=BND;POS=132187718;STRANDS=+-:4;CIPOS=-9,8;CIEND=-9,8;CIPOS95=0,0;CIEND95=0,0;MATEID=423413_2;EVENT=423413;SU=4;PE=0;SR=4;ALG=PROD;AF=0.0008548;NSAMP=25;MSQ=23.16;RETAINED;RECLASSIFIED;AC=25;AN=29246;NFAM=25	SVTYPE=BND;POS=132187930;STRANDS=+-:4;CIPOS=-9,8;CIEND=-9,8;CIPOS95=0,0;CIEND95=0,0;MATEID=423413_1;EVENT=423413;SECONDARY;SU=4;PE=0;SR=4;ALG=PROD;AF=0.0008548;NSAMP=25;MSQ=23.16;RETAINED;RECLASSIFIED;AC=25;AN=29246;NFAM=25
chr8	132204339	132204392	chr15	28966717	28966776	111000	974.82	-	-	BND	LOW	111000_1	N	[chr15:28966768[N	111000_2	N	[chr8:132204390[N	SVTYPE=BND;POS=132204390;STRANDS=--:124;IMPRECISE;CIPOS=-50,3;CIEND=-50,9;CIPOS95=-3,3;CIEND95=-2,2;MATEID=111000_2;EVENT=111000;SU=124;PE=123;SR=1;ALG=PROD;AF=0.0003077;NSAMP=9;MSQ=66.82;AC=9;AN=29246;NFAM=9	SVTYPE=BND;POS=28966768;STRANDS=--:124;IMPRECISE;CIPOS=-50,9;CIEND=-50,3;CIPOS95=-2,2;CIEND95=-3,3;MATEID=111000_1;EVENT=111000;SECONDARY;SU=124;PE=123;SR=1;ALG=PROD;AF=0.0003077;NSAMP=9;MSQ=66.82;AC=9;AN=29246;NFAM=9
chr8	132204384	132204393	chr22	47112999	47113015	113093	315.24	-	-	BND	LOW	113093_1	N	[chr22:47113008[N	113093_2	N	[chr8:132204390[N	SVTYPE=BND;POS=132204390;STRANDS=--:52;CIPOS=-5,4;CIEND=-8,8;CIPOS95=0,0;CIEND95=0,0;MATEID=113093_2;EVENT=113093;SU=52;PE=0;SR=52;ALG=PROD;AF=0.0001026;NSAMP=3;MSQ=70.63;AC=3;AN=29246;NFAM=3	SVTYPE=BND;POS=47113008;STRANDS=--:52;CIPOS=-8,8;CIEND=-5,4;CIPOS95=0,0;CIEND95=0,0;MATEID=113093_1;EVENT=113093;SECONDARY;SU=52;PE=0;SR=52;ALG=PROD;AF=0.0001026;NSAMP=3;MSQ=70.63;AC=3;AN=29246;NFAM=3
chr8	132204482	132204501	chr22	28152358	28152377	113005	41.76	+	-	BND	LOW	113005_1	N	N[chr22:28152369[	113005_2	N	]chr8:132204492]N	SVTYPE=BND;POS=132204492;STRANDS=+-:10;CIPOS=-10,9;CIEND=-10,9;CIPOS95=0,0;CIEND95=0,0;MATEID=113005_2;EVENT=113005;SU=10;PE=0;SR=10;ALG=PROD;AF=3.419e-05;NSAMP=1;MSQ=41.76;AC=1;AN=29246;NFAM=1	SVTYPE=BND;POS=28152369;STRANDS=+-:10;CIPOS=-10,9;CIEND=-10,9;CIPOS95=0,0;CIEND95=0,0;MATEID=113005_1;EVENT=113005;SECONDARY;SU=10;PE=0;SR=10;ALG=PROD;AF=3.419e-05;NSAMP=1;MSQ=41.76;AC=1;AN=29246;NFAM=1
chr8	132204488	132204843	chr15	28966757	28966877	110999	2960.19	+	+	BND	LOW	110999_1	N	N]chr15:28966765]	110999_2	N	N]chr8:132204492]	SVTYPE=BND;POS=132204492;STRANDS=++:257;IMPRECISE;CIPOS=-4,351;CIEND=-8,112;CIPOS95=-4,33;CIEND95=-6,6;MATEID=110999_2;EVENT=110999;SU=257;PE=257;SR=0;ALG=PROD;AF=0.0004103;NSAMP=12;MSQ=150.46;AC=12;AN=29246;NFAM=12	SVTYPE=BND;POS=28966765;STRANDS=++:257;IMPRECISE;CIPOS=-8,112;CIEND=-4,351;CIPOS95=-6,6;CIEND95=-4,33;MATEID=110999_1;EVENT=110999;SECONDARY;SU=257;PE=257;SR=0;ALG=PROD;AF=0.0004103;NSAMP=12;MSQ=150.46;AC=12;AN=29246;NFAM=12
chr8	132241476	132241479	chr8	132245343	132245345	423415	1157.3	+	-	DEL	PASS	423415	N	<DEL>	.	.	.	SVTYPE=DEL;POS=132241478;SVLEN=-3867;END=132245345;STRANDS=+-:40;CIPOS=-2,1;CIEND=-2,0;CIPOS95=0,0;CIEND95=0,0;SU=40;PE=27;SR=13;ALG=PROD;AF=3.419e-05;NSAMP=1;MSQ=1157.3;AC=1;AN=29246;NFAM=1	.
chr8	132247438	132247485	chr8	132247562	132247609	423416	740.3	+	-	DEL	PASS	423416	N	<DEL>	.	.	.	SVTYPE=DEL;POS=132247462;SVLEN=-124;END=132247586;STRANDS=+-:29;CIPOS=-24,23;CIEND=-24,23;CIPOS95=0,0;CIEND95=0,0;SU=29;PE=1;SR=28;ALG=PROD;AF=0.0001026;NSAMP=3;MSQ=246.77;AC=3;AN=29246;NFAM=3	.
chr8	132254949	132254952	chr8	132257398	132257401	606375	1058.23	+	+	INV	PASS	606375	N	<INV>	.	.	.	SVTYPE=INV;POS=132254951;SVLEN=2449;END=132257400;STRANDS=++:25,--:23;CIPOS=-2,1;CIEND=-2,1;CIPOS95=0,0;CIEND95=0,0;SU=48;PE=25;SR=23;ALG=PROD;AF=3.419e-05;NSAMP=1;MSQ=1058.23;AC=1;AN=29246;NFAM=1	.
chr8	132262948	132262965	chr8	132265655	132265669	423418	2532.94	+	-	DEL	PASS	423418	N	<DEL>	.	.	.	SVTYPE=DEL;POS=132262956;SVLEN=-2706;END=132265662;STRANDS=+-:106;CIPOS=-8,9;CIEND=-7,7;CIPOS95=0,0;CIEND95=0,0;SU=106;PE=61;SR=45;ALG=PROD;AF=6.839e-05;NSAMP=2;MSQ=550;AC=2;AN=29246;NFAM=2	.
chr8	132272575	132272957	chr8	132273844	132274148	423419	71.76	+	-	DEL	PASS	423419	N	<DEL>	.	.	.	SVTYPE=DEL;POS=132272585;SVLEN=-1554;END=132274139;STRANDS=+-:7;IMPRECISE;CIPOS=-10,372;CIEND=-295,9;CIPOS95=-2,99;CIEND95=-60,2;SU=7;PE=7;SR=0;ALG=PROD;AF=3.419e-05;NSAMP=1;MSQ=71.76;AC=1;AN=29246;NFAM=1	.
chr8	132278401	132278460	chr8	132278456	132278495	423420	1031.02	+	-	BND	PASS	423420_1	N	N[chr8:132278487[	423420_2	N	]chr8:132278431]N	SVTYPE=BND;POS=132278431;STRANDS=+-:40;CIPOS=-30,29;CIEND=-30,9;CIPOS95=0,0;CIEND95=0,0;MATEID=423420_2;EVENT=423420;SU=40;PE=0;SR=40;ALG=PROD;AF=0.0001368;NSAMP=4;MSQ=257.75;RECLASSIFIED;AC=4;AN=29246;NFAM=4	SVTYPE=BND;POS=132278487;STRANDS=+-:40;CIPOS=-30,9;CIEND=-30,29;CIPOS95=0,0;CIEND95=0,0;MATEID=423420_1;EVENT=423420;SECONDARY;SU=40;PE=0;SR=40;ALG=PROD;AF=0.0001368;NSAMP=4;MSQ=257.75;RECLASSIFIED;AC=4;AN=29246;NFAM=4
chr8	132296320	132296337	chr8	132296390	132296407	423421	4363.01	+	-	BND	LOW	423421_1	N	N[chr8:132296400[	423421_2	N	]chr8:132296329]N	SVTYPE=BND;POS=132296329;STRANDS=+-:22;CIPOS=-9,8;CIEND=-9,8;CIPOS95=0,0;CIEND95=0,0;MATEID=423421_2;EVENT=423421;SU=22;PE=0;SR=22;ALG=PROD;AF=0.0009574;NSAMP=28;MSQ=133.15;RECLASSIFIED;AC=28;AN=29246;NFAM=27	SVTYPE=BND;POS=132296400;STRANDS=+-:22;CIPOS=-9,8;CIEND=-9,8;CIPOS95=0,0;CIEND95=0,0;MATEID=423421_1;EVENT=423421;SECONDARY;SU=22;PE=0;SR=22;ALG=PROD;AF=0.0009574;NSAMP=28;MSQ=133.15;RECLASSIFIED;AC=28;AN=29246;NFAM=27
chr8	132320615	132320622	chr8	132320785	132320792	423422	205.94	+	-	BND	LOW	423422_1	N	N[chr8:132320790[	423422_2	N	]chr8:132320619]N	SVTYPE=BND;POS=132320619;STRANDS=+-:9;CIPOS=-4,3;CIEND=-4,3;CIPOS95=0,0;CIEND95=0,0;MATEID=423422_2;EVENT=423422;SU=9;PE=0;SR=9;ALG=PROD;AF=0.0001026;NSAMP=3;MSQ=68.22;RECLASSIFIED;AC=3;AN=29246;NFAM=3	SVTYPE=BND;POS=132320790;STRANDS=+-:9;CIPOS=-4,3;CIEND=-4,3;CIPOS95=0,0;CIEND95=0,0;MATEID=423422_1;EVENT=423422;SECONDARY;SU=9;PE=0;SR=9;ALG=PROD;AF=0.0001026;NSAMP=3;MSQ=68.22;RECLASSIFIED;AC=3;AN=29246;NFAM=3
chr8	132324111	132324118	chr8	132324604	132324623	534326	188.98	-	+	DUP	PASS	534326	N	<DUP>	.	.	.	SVTYPE=DUP;POS=132324116;SVLEN=498;END=132324614;STRANDS=-+:18;CIPOS=-5,2;CIEND=-10,9;CIPOS95=0,0;CIEND95=0,0;SU=18;PE=12;SR=6;ALG=PROD;AF=3.419e-05;NSAMP=1;MSQ=178.81;AC=1;AN=29246;NFAM=1	.
chr8	132346019	132346036	chr12	108578486	108578503	110083	33.5	+	+	BND	LOW	110083_1	N	N]chr12:108578495]	110083_2	N	N]chr8:132346028]	SVTYPE=BND;POS=132346028;STRANDS=++:4;CIPOS=-9,8;CIEND=-9,8;CIPOS95=0,0;CIEND95=0,0;MATEID=110083_2;EVENT=110083;SU=4;PE=0;SR=4;ALG=PROD;AF=6.839e-05;NSAMP=2;MSQ=9.78;AC=2;AN=29246;NFAM=2	SVTYPE=BND;POS=108578495;STRANDS=++:4;CIPOS=-9,8;CIEND=-9,8;CIPOS95=0,0;CIEND95=0,0;MATEID=110083_1;EVENT=110083;SECONDARY;SU=4;PE=0;SR=4;ALG=PROD;AF=6.839e-05;NSAMP=2;MSQ=9.78;AC=2;AN=29246;NFAM=2
chr8	132364684	132364703	chr16	23889105	23889119	111384	35.69	-	-	BND	LOW	111384_1	N	[chr16:23889114[N	111384_2	N	[chr8:132364695[N	SVTYPE=BND;POS=132364695;STRANDS=--:5;IMPRECISE;CIPOS=-10,9;CIEND=-8,6;CIPOS95=0,0;CIEND95=-1,0;MATEID=111384_2;EVENT=111384;SU=5;PE=0;SR=5;ALG=PROD;AF=0.0001368;NSAMP=4;MSQ=7.57;AC=4;AN=29246;NFAM=4	SVTYPE=BND;POS=23889114;STRANDS=--:5;IMPRECISE;CIPOS=-8,6;CIEND=-10,9;CIPOS95=-1,0;CIEND95=0,0;MATEID=111384_1;EVENT=111384;SECONDARY;SU=5;PE=0;SR=5;ALG=PROD;AF=0.0001368;NSAMP=4;MSQ=7.57;AC=4;AN=29246;NFAM=4
chr8	132369573	132369588	chr18	50188788	50188804	112103	135227.0	-	+	BND	LOW	112103_1	N	]chr18:50188796]N	112103_2	N	N[chr8:132369583[	SVTYPE=BND;POS=132369583;STRANDS=-+:5;CIPOS=-9,6;CIEND=-8,8;CIPOS95=0,0;CIEND95=0,0;MATEID=112103_2;EVENT=112103;SU=5;PE=1;SR=4;ALG=PROD;AF=0.1127;NSAMP=2453;MSQ=34.62;AC=3296;AN=29246;NFAM=2375	SVTYPE=BND;POS=50188796;STRANDS=-+:5;CIPOS=-8,8;CIEND=-9,6;CIPOS95=0,0;CIEND95=0,0;MATEID=112103_1;EVENT=112103;SECONDARY;SU=5;PE=1;SR=4;ALG=PROD;AF=0.1127;NSAMP=2453;MSQ=34.62;AC=3296;AN=29246;NFAM=2375
chr8	132374220	132374225	chr8	132389147	132389166	423424	848.39	+	-	DEL	PASS	423424	N	<DEL>	.	.	.	SVTYPE=DEL;POS=132374223;SVLEN=-14934;END=132389157;STRANDS=+-:30;CIPOS=-3,2;CIEND=-10,9;CIPOS95=0,0;CIEND95=0,0;SU=30;PE=19;SR=11;ALG=PROD;AF=3.419e-05;NSAMP=1;MSQ=848.39;AC=1;AN=29246;NFAM=1	.
chr8	132385678	132385723	chr8	132385748	132385793	423425	473.6	+	-	BND	LOW	423425_1	N	N[chr8:132385772[	423425_2	N	]chr8:132385701]N	SVTYPE=BND;POS=132385701;STRANDS=+-:16;CIPOS=-23,22;CIEND=-23,22;CIPOS95=0,0;CIEND95=0,0;MATEID=423425_2;EVENT=423425;SU=16;PE=0;SR=16;ALG=PROD;AF=6.839e-05;NSAMP=2;MSQ=236.8;RECLASSIFIED;AC=2;AN=29246;NFAM=2	SVTYPE=BND;POS=132385772;STRANDS=+-:16;CIPOS=-23,22;CIEND=-23,22;CIPOS95=0,0;CIEND95=0,0;MATEID=423425_1;EVENT=423425;SECONDARY;SU=16;PE=0;SR=16;ALG=PROD;AF=6.839e-05;NSAMP=2;MSQ=236.8;RECLASSIFIED;AC=2;AN=29246;NFAM=2
chr8	132386761	132386780	chr8	132387236	132387248	606376	20.78	-	-	BND	LOW	606376_1	N	[chr8:132387240[N	606376_2	N	[chr8:132386772[N	SVTYPE=BND;POS=132386772;STRANDS=--:5;IMPRECISE;CIPOS=-10,9;CIEND=-3,9;CIPOS95=-3,1;CIEND95=-2,3;MATEID=606376_2;EVENT=606376;SU=5;PE=4;SR=1;ALG=PROD;AF=3.419e-05;NSAMP=1;MSQ=4.64;AC=1;AN=29246;NFAM=1	SVTYPE=BND;POS=132387240;STRANDS=--:5;IMPRECISE;CIPOS=-3,9;CIEND=-10,9;CIPOS95=-2,3;CIEND95=-3,1;MATEID=606376_1;EVENT=606376;SECONDARY;SU=5;PE=4;SR=1;ALG=PROD;AF=3.419e-05;NSAMP=1;MSQ=4.64;AC=1;AN=29246;NFAM=1
chr8	132388064	132388081	chrX	31284598	31284615	113702	36.11	+	+	BND	LOW	113702_1	N	N]chrX:31284607]	113702_2	N	N]chr8:132388073]	SVTYPE=BND;POS=132388073;STRANDS=++:4;CIPOS=-9,8;CIEND=-9,8;CIPOS95=0,0;CIEND95=0,0;MATEID=113702_2;EVENT=113702;SU=4;PE=0;SR=4;ALG=PROD;AF=0.0001026;NSAMP=3;MSQ=8.82;AC=3;AN=29246;NFAM=3	SVTYPE=BND;POS=31284607;STRANDS=++:4;CIPOS=-9,8;CIEND=-9,8;CIPOS95=0,0;CIEND95=0,0;MATEID=113702_1;EVENT=113702;SECONDARY;SU=4;PE=0;SR=4;ALG=PROD;AF=0.0001026;NSAMP=3;MSQ=8.82;AC=3;AN=29246;NFAM=3
chr8	132406576	132406595	chr8	132406905	132406924	423426	380.67	+	-	BND	LOW	423426_1	N	N[chr8:132406916[	423426_2	N	]chr8:132406586]N	SVTYPE=BND;POS=132406586;STRANDS=+-:5;IMPRECISE;CIPOS=-10,9;CIEND=-10,9;CIPOS95=-1,1;CIEND95=-1,1;MATEID=423426_2;EVENT=423426;SU=5;PE=3;SR=2;ALG=PROD;AF=0.0003419;NSAMP=10;MSQ=37.02;RECLASSIFIED;AC=10;AN=29246;NFAM=10	SVTYPE=BND;POS=132406916;STRANDS=+-:5;IMPRECISE;CIPOS=-10,9;CIEND=-10,9;CIPOS95=-1,1;CIEND95=-1,1;MATEID=423426_1;EVENT=423426;SECONDARY;SU=5;PE=3;SR=2;ALG=PROD;AF=0.0003419;NSAMP=10;MSQ=37.02;RECLASSIFIED;AC=10;AN=29246;NFAM=10
chr8	132428423	132428436	chr8	132428482	132428493	423427	1633.3	+	-	BND	LOW	423427_1	N	N[chr8:132428489[	423427_2	N	]chr8:132428432]N	SVTYPE=BND;POS=132428432;STRANDS=+-:52;CIPOS=-9,4;CIEND=-6,5;CIPOS95=0,0;CIEND95=0,0;MATEID=423427_2;EVENT=423427;SU=52;PE=0;SR=52;ALG=PROD;AF=0.0002393;NSAMP=7;MSQ=233.32;RECLASSIFIED;AC=7;AN=29246;NFAM=3	SVTYPE=BND;POS=132428489;STRANDS=+-:52;CIPOS=-6,5;CIEND=-9,4;CIPOS95=0,0;CIEND95=0,0;MATEID=423427_1;EVENT=423427;SECONDARY;SU=52;PE=0;SR=52;ALG=PROD;AF=0.0002393;NSAMP=7;MSQ=233.32;RECLASSIFIED;AC=7;AN=29246;NFAM=3
chr8	132429734	132429753	chr8	132446927	132446932	534327	310.17	-	+	DUP	PASS	534327	N	<DUP>	.	.	.	SVTYPE=DUP;POS=132429744;SVLEN=17186;END=132446930;STRANDS=-+:31;CIPOS=-10,9;CIEND=-3,2;CIPOS95=0,0;CIEND95=0,0;SU=31;PE=19;SR=12;ALG=PROD;AF=3.419e-05;NSAMP=1;MSQ=309.04;AC=1;AN=29246;NFAM=1	.
chr8	132443239	132443258	chr8	132443578	132443597	423428	221.2	+	-	BND	LOW	423428_1	N	N[chr8:132443589[	423428_2	N	]chr8:132443249]N	SVTYPE=BND;POS=132443249;STRANDS=+-:5;CIPOS=-10,9;CIEND=-10,9;CIPOS95=0,0;CIEND95=0,0;MATEID=423428_2;EVENT=423428;SU=5;PE=0;SR=5;ALG=PROD;AF=0.0004445;NSAMP=13;MSQ=11.66;RECLASSIFIED;AC=13;AN=29246;NFAM=13	SVTYPE=BND;POS=132443589;STRANDS=+-:5;CIPOS=-10,9;CIEND=-10,9;CIPOS95=0,0;CIEND95=0,0;MATEID=423428_1;EVENT=423428;SECONDARY;SU=5;PE=0;SR=5;ALG=PROD;AF=0.0004445;NSAMP=13;MSQ=11.66;RECLASSIFIED;AC=13;AN=29246;NFAM=13
chr8	132462163	132462175	chr16	73104232	73104243	111536	6227.21	-	+	BND	LOW	111536_1	N	]chr16:73104238]N	111536_2	N	N[chr8:132462170[	SVTYPE=BND;POS=132462170;STRANDS=-+:98;CIPOS=-6,6;CIEND=-6,5;CIPOS95=0,0;CIEND95=0,0;MATEID=111536_2;EVENT=111536;SU=98;PE=0;SR=98;ALG=PROD;AF=0.006736;NSAMP=197;MSQ=20.8;AC=197;AN=29246;NFAM=196	SVTYPE=BND;POS=73104238;STRANDS=-+:98;CIPOS=-6,5;CIEND=-6,6;CIPOS95=0,0;CIEND95=0,0;MATEID=111536_1;EVENT=111536;SECONDARY;SU=98;PE=0;SR=98;ALG=PROD;AF=0.006736;NSAMP=197;MSQ=20.8;AC=197;AN=29246;NFAM=196
chr8	132479648	132479658	chr8	132479954	132479957	423429	19084.5	+	-	BND	LOW	423429_1	N	N[chr8:132479957[	423429_2	N	]chr8:132479653]N	SVTYPE=BND;POS=132479653;STRANDS=+-:112;CIPOS=-5,5;CIEND=-2,1;CIPOS95=0,0;CIEND95=0,0;MATEID=423429_2;EVENT=423429;SU=112;PE=0;SR=112;ALG=PROD;AF=0.01597;NSAMP=467;MSQ=22.05;RECLASSIFIED;AC=467;AN=29246;NFAM=463	SVTYPE=BND;POS=132479957;STRANDS=+-:112;CIPOS=-2,1;CIEND=-5,5;CIPOS95=0,0;CIEND95=0,0;MATEID=423429_1;EVENT=423429;SECONDARY;SU=112;PE=0;SR=112;ALG=PROD;AF=0.01597;NSAMP=467;MSQ=22.05;RECLASSIFIED;AC=467;AN=29246;NFAM=463
chr8	132480109	132480126	chr8	132480415	132480432	423430	31.02	+	-	BND	LOW	423430_1	N	N[chr8:132480425[	423430_2	N	]chr8:132480118]N	SVTYPE=BND;POS=132480118;STRANDS=+-:4;CIPOS=-9,8;CIEND=-9,8;CIPOS95=0,0;CIEND95=0,0;MATEID=423430_2;EVENT=423430;SU=4;PE=0;SR=4;ALG=PROD;AF=6.839e-05;NSAMP=2;MSQ=12.11;RECLASSIFIED;AC=2;AN=29246;NFAM=2	SVTYPE=BND;POS=132480425;STRANDS=+-:4;CIPOS=-9,8;CIEND=-9,8;CIPOS95=0,0;CIEND95=0,0;MATEID=423430_1;EVENT=423430;SECONDARY;SU=4;PE=0;SR=4;ALG=PROD;AF=6.839e-05;NSAMP=2;MSQ=12.11;RECLASSIFIED;AC=2;AN=29246;NFAM=2
chr8	132480450	132480492	chr8	132480615	132480692	606377	667.99	+	+	INV	LOW	606377	N	<INV>	.	.	.	SVTYPE=INV;POS=132480470;SVLEN=179;END=132480649;STRANDS=++:2,--:2;IMPRECISE;CIPOS=-20,22;CIEND=-34,43;CIPOS95=-11,14;CIEND95=-24,34;SU=4;PE=2;SR=2;ALG=PROD;AF=6.843e-05;NSAMP=2;MSQ=8.44;AC=2;AN=29226;NFAM=2	.
chr8	132480595	132480652	chr8	132480849	132480899	423431	1080.25	+	-	BND	LOW	423431_1	N	N[chr8:132480874[	423431_2	N	]chr8:132480624]N	SVTYPE=BND;POS=132480624;STRANDS=+-:12;CIPOS=-29,28;CIEND=-24,26;CIPOS95=0,0;CIEND95=0,0;MATEID=423431_2;EVENT=423431;SU=12;PE=0;SR=12;ALG=PROD;AF=0.0003765;NSAMP=11;MSQ=16.56;RECLASSIFIED;AC=11;AN=29218;NFAM=11	SVTYPE=BND;POS=132480874;STRANDS=+-:12;CIPOS=-24,26;CIEND=-29,28;CIPOS95=0,0;CIEND95=0,0;MATEID=423431_1;EVENT=423431;SECONDARY;SU=12;PE=0;SR=12;ALG=PROD;AF=0.0003765;NSAMP=11;MSQ=16.56;RECLASSIFIED;AC=11;AN=29218;NFAM=11
chr8	132480660	132480677	chr8	132481007	132481024	423432	576.2	+	-	BND	LOW	423432_1	N	N[chr8:132481017[	423432_2	N	]chr8:132480669]N	SVTYPE=BND;POS=132480669;STRANDS=+-:4;CIPOS=-9,8;CIEND=-9,8;CIPOS95=0,0;CIEND95=0,0;MATEID=423432_2;EVENT=423432;SU=4;PE=0;SR=4;ALG=PROD;AF=0.000308;NSAMP=9;MSQ=13.71;RECLASSIFIED;AC=9;AN=29222;NFAM=9	SVTYPE=BND;POS=132481017;STRANDS=+-:4;CIPOS=-9,8;CIEND=-9,8;CIPOS95=0,0;CIEND95=0,0;MATEID=423432_1;EVENT=423432;SECONDARY;SU=4;PE=0;SR=4;ALG=PROD;AF=0.000308;NSAMP=9;MSQ=13.71;RECLASSIFIED;AC=9;AN=29222;NFAM=9
chr8	132480877	132480893	chr8	132481152	132481170	423433	25.62	+	-	BND	LOW	423433_1	N	N[chr8:132481163[	423433_2	N	]chr8:132480886]N	SVTYPE=BND;POS=132480886;STRANDS=+-:4;IMPRECISE;CIPOS=-9,7;CIEND=-10,8;CIPOS95=-1,1;CIEND95=-1,0;MATEID=423433_2;EVENT=423433;SU=4;PE=0;SR=4;ALG=PROD;AF=6.839e-05;NSAMP=2;MSQ=5.76;RECLASSIFIED;AC=2;AN=29246;NFAM=2	SVTYPE=BND;POS=132481163;STRANDS=+-:4;IMPRECISE;CIPOS=-10,8;CIEND=-9,7;CIPOS95=-1,0;CIEND95=-1,1;MATEID=423433_1;EVENT=423433;SECONDARY;SU=4;PE=0;SR=4;ALG=PROD;AF=6.839e-05;NSAMP=2;MSQ=5.76;RECLASSIFIED;AC=2;AN=29246;NFAM=2
chr8	132481072	132481089	chr8	132481587	132481604	423434	29.45	+	-	BND	LOW	423434_1	N	N[chr8:132481597[	423434_2	N	]chr8:132481081]N	SVTYPE=BND;POS=132481081;STRANDS=+-:4;CIPOS=-9,8;CIEND=-9,8;CIPOS95=0,0;CIEND95=0,0;MATEID=423434_2;EVENT=423434;SU=4;PE=0;SR=4;ALG=PROD;AF=6.839e-05;NSAMP=2;MSQ=6.8;RECLASSIFIED;AC=2;AN=29246;NFAM=2	SVTYPE=BND;POS=132481597;STRANDS=+-:4;CIPOS=-9,8;CIEND=-9,8;CIPOS95=0,0;CIEND95=0,0;MATEID=423434_1;EVENT=423434;SECONDARY;SU=4;PE=0;SR=4;ALG=PROD;AF=6.839e-05;NSAMP=2;MSQ=6.8;RECLASSIFIED;AC=2;AN=29246;NFAM=2
chr8	132481575	132481577	chr13	60138822	60138824	110384	56175.4	+	+	BND	LOW	110384_1	N	N]chr13:60138823]	110384_2	N	N]chr8:132481576]	SVTYPE=BND;POS=132481576;STRANDS=++:798,--:20;CIPOS=-1,1;CIEND=-1,1;CIPOS95=0,0;CIEND95=0,0;MATEID=110384_2;EVENT=110384;SU=818;PE=0;SR=818;ALG=PROD;AF=0.02705;NSAMP=791;MSQ=41.49;AC=791;AN=29246;NFAM=770	SVTYPE=BND;POS=60138823;STRANDS=++:798,--:20;CIPOS=-1,1;CIEND=-1,1;CIPOS95=0,0;CIEND95=0,0;MATEID=110384_1;EVENT=110384;SECONDARY;SU=818;PE=0;SR=818;ALG=PROD;AF=0.02705;NSAMP=791;MSQ=41.49;AC=791;AN=29246;NFAM=770
chr8	132497956	132498393	chr8	132499900	132500311	423436	110.77	+	-	DEL	PASS	423436	N	<DEL>	.	.	.	SVTYPE=DEL;POS=132497966;SVLEN=-2336;END=132500302;STRANDS=+-:7;IMPRECISE;CIPOS=-10,427;CIEND=-402,9;CIPOS95=-2,83;CIEND95=-78,2;SU=7;PE=7;SR=0;ALG=PROD;AF=3.419e-05;NSAMP=1;MSQ=110.77;AC=1;AN=29246;NFAM=1	.
chr8	132502268	132502279	chr8	132502447	132502458	423437	142.97	+	-	BND	LOW	423437_1	N	N[chr8:132502454[	423437_2	N	]chr8:132502274]N	SVTYPE=BND;POS=132502274;STRANDS=+-:6;CIPOS=-6,5;CIEND=-6,5;CIPOS95=0,0;CIEND95=0,0;MATEID=423437_2;EVENT=423437;SU=6;PE=0;SR=6;ALG=PROD;AF=6.839e-05;NSAMP=2;MSQ=69.66;RECLASSIFIED;AC=2;AN=29246;NFAM=2	SVTYPE=BND;POS=132502454;STRANDS=+-:6;CIPOS=-6,5;CIEND=-6,5;CIPOS95=0,0;CIEND95=0,0;MATEID=423437_1;EVENT=423437;SECONDARY;SU=6;PE=0;SR=6;ALG=PROD;AF=6.839e-05;NSAMP=2;MSQ=69.66;RECLASSIFIED;AC=2;AN=29246;NFAM=2
chr8	132513206	132513225	chr8	132515679	132515686	423438	458.51	+	-	DEL	PASS	423438	N	<DEL>	.	.	.	SVTYPE=DEL;POS=132513216;SVLEN=-2468;END=132515684;STRANDS=+-:19;CIPOS=-10,9;CIEND=-5,2;CIPOS95=0,0;CIEND95=0,0;SU=19;PE=12;SR=7;ALG=PROD;AF=3.419e-05;NSAMP=1;MSQ=458.51;AC=1;AN=29246;NFAM=1	.
chr8	132520230	132520230	chr8	132521623	132521623	423439	111311.0	+	-	BND	PASS	423439_1	N	N[chr8:132521624[	423439_2	N	]chr8:132520230]N	SVTYPE=BND;POS=132520230;STRANDS=+-:5620;CIPOS=0,0;CIEND=0,0;CIPOS95=0,0;CIEND95=0,0;MATEID=423439_2;EVENT=423439;SU=5620;PE=3244;SR=2376;ALG=PROD;AF=0.00848;NSAMP=248;MSQ=377.57;RECLASSIFIED;AC=248;AN=29246;NFAM=238	SVTYPE=BND;POS=132521624;STRANDS=+-:5620;CIPOS=0,0;CIEND=0,0;CIPOS95=0,0;CIEND95=0,0;MATEID=423439_1;EVENT=423439;SECONDARY;SU=5620;PE=3244;SR=2376;ALG=PROD;AF=0.00848;NSAMP=248;MSQ=377.57;RECLASSIFIED;AC=248;AN=29246;NFAM=238
chr8	132520242	132520242	chr8	132521927	132521927	534328	67540.4	-	+	BND	LOW	534328_1	N	]chr8:132521927]N	534328_2	N	N[chr8:132520243[	SVTYPE=BND;POS=132520243;STRANDS=-+:5645;CIPOS=0,0;CIEND=0,0;CIPOS95=0,0;CIEND95=0,0;MATEID=534328_2;EVENT=534328;SU=5645;PE=3676;SR=1969;ALG=PROD;AF=0.008651;NSAMP=250;MSQ=226.59;RECLASSIFIED;AC=253;AN=29246;NFAM=240	SVTYPE=BND;POS=132521927;STRANDS=-+:5645;CIPOS=0,0;CIEND=0,0;CIPOS95=0,0;CIEND95=0,0;MATEID=534328_1;EVENT=534328;SECONDARY;SU=5645;PE=3676;SR=1969;ALG=PROD;AF=0.008651;NSAMP=250;MSQ=226.59;RECLASSIFIED;AC=253;AN=29246;NFAM=240
chr8	132527349	132527356	chr8	132527444	132527451	423440	209.78	+	-	BND	LOW	423440_1	N	N[chr8:132527449[	423440_2	N	]chr8:132527353]N	SVTYPE=BND;POS=132527353;STRANDS=+-:9;CIPOS=-4,3;CIEND=-4,3;CIPOS95=0,0;CIEND95=0,0;MATEID=423440_2;EVENT=423440;SU=9;PE=0;SR=9;ALG=PROD;AF=3.419e-05;NSAMP=1;MSQ=209.78;RECLASSIFIED;AC=1;AN=29246;NFAM=1	SVTYPE=BND;POS=132527449;STRANDS=+-:9;CIPOS=-4,3;CIEND=-4,3;CIPOS95=0,0;CIEND95=0,0;MATEID=423440_1;EVENT=423440;SECONDARY;SU=9;PE=0;SR=9;ALG=PROD;AF=3.419e-05;NSAMP=1;MSQ=209.78;RECLASSIFIED;AC=1;AN=29246;NFAM=1
chr8	132527552	132527569	chr13	24295691	24295708	110256	243.26	-	+	BND	LOW	110256_1	N	]chr13:24295700]N	110256_2	N	N[chr8:132527562[	SVTYPE=BND;POS=132527562;STRANDS=-+:4;CIPOS=-9,8;CIEND=-9,8;CIPOS95=0,0;CIEND95=0,0;MATEID=110256_2;EVENT=110256;SU=4;PE=0;SR=4;ALG=PROD;AF=0.0003419;NSAMP=10;MSQ=11.81;AC=10;AN=29246;NFAM=10	SVTYPE=BND;POS=24295700;STRANDS=-+:4;CIPOS=-9,8;CIEND=-9,8;CIPOS95=0,0;CIEND95=0,0;MATEID=110256_1;EVENT=110256;SECONDARY;SU=4;PE=0;SR=4;ALG=PROD;AF=0.0003419;NSAMP=10;MSQ=11.81;AC=10;AN=29246;NFAM=10
chr8	132544225	132544242	chr17	81360896	81360913	111931	1315.43	+	+	BND	LOW	111931_1	N	N]chr17:81360905]	111931_2	N	N]chr8:132544234]	SVTYPE=BND;POS=132544234;STRANDS=++:4;CIPOS=-9,8;CIEND=-9,8;CIPOS95=0,0;CIEND95=0,0;MATEID=111931_2;EVENT=111931;SU=4;PE=0;SR=4;ALG=PROD;AF=0.001436;NSAMP=42;MSQ=28.73;AC=42;AN=29246;NFAM=42	SVTYPE=BND;POS=81360905;STRANDS=++:4;CIPOS=-9,8;CIEND=-9,8;CIPOS95=0,0;CIEND95=0,0;MATEID=111931_1;EVENT=111931;SECONDARY;SU=4;PE=0;SR=4;ALG=PROD;AF=0.001436;NSAMP=42;MSQ=28.73;AC=42;AN=29246;NFAM=42
chr8	132548552	132548555	chr8	132551222	132551224	423441	16303.9	+	-	BND	PASS	423441_1	N	N[chr8:132551225[	423441_2	N	]chr8:132548554]N	SVTYPE=BND;POS=132548554;STRANDS=+-:711;CIPOS=-2,1;CIEND=-2,0;CIPOS95=0,0;CIEND95=0,0;MATEID=423441_2;EVENT=423441;SU=711;PE=383;SR=328;ALG=PROD;AF=0.0009574;NSAMP=28;MSQ=482.61;RECLASSIFIED;AC=28;AN=29246;NFAM=28	SVTYPE=BND;POS=132551225;STRANDS=+-:711;CIPOS=-2,0;CIEND=-2,1;CIPOS95=0,0;CIEND95=0,0;MATEID=423441_1;EVENT=423441;SECONDARY;SU=711;PE=383;SR=328;ALG=PROD;AF=0.0009574;NSAMP=28;MSQ=482.61;RECLASSIFIED;AC=28;AN=29246;NFAM=28
chr8	132549481	132549538	chrX	65742725	65742782	113825	30453.3	-	-	BND	LOW	113825_1	N	[chrX:65742755[N	113825_2	N	[chr8:132549511[N	SVTYPE=BND;POS=132549511;STRANDS=--:9;CIPOS=-29,28;CIEND=-29,28;CIPOS95=0,0;CIEND95=0,0;MATEID=113825_2;EVENT=113825;SU=9;PE=0;SR=9;ALG=PROD;AF=0.01973;NSAMP=577;MSQ=26.88;AC=577;AN=29246;NFAM=559	SVTYPE=BND;POS=65742755;STRANDS=--:9;CIPOS=-29,28;CIEND=-29,28;CIPOS95=0,0;CIEND95=0,0;MATEID=113825_1;EVENT=113825;SECONDARY;SU=9;PE=0;SR=9;ALG=PROD;AF=0.01973;NSAMP=577;MSQ=26.88;AC=577;AN=29246;NFAM=559
chr8	132551722	132551781	chr8	132552061	132552120	423442	2406.92	+	-	BND	LOW	423442_1	N	N[chr8:132552092[	423442_2	N	]chr8:132551752]N	SVTYPE=BND;POS=132551752;STRANDS=+-:57;CIPOS=-30,29;CIEND=-30,29;CIPOS95=0,0;CIEND95=0,0;MATEID=423442_2;EVENT=423442;SU=57;PE=14;SR=43;ALG=PROD;AF=0.0005471;NSAMP=16;MSQ=46.3;RECLASSIFIED;AC=16;AN=29246;NFAM=16	SVTYPE=BND;POS=132552092;STRANDS=+-:57;CIPOS=-30,29;CIEND=-30,29;CIPOS95=0,0;CIEND95=0,0;MATEID=423442_1;EVENT=423442;SECONDARY;SU=57;PE=14;SR=43;ALG=PROD;AF=0.0005471;NSAMP=16;MSQ=46.3;RECLASSIFIED;AC=16;AN=29246;NFAM=16
chr8	132566653	132566653	chr8	132567291	132567291	534329	156271.0	-	+	BND	LOW	534329_1	N	]chr8:132567291]N	534329_2	N	N[chr8:132566654[	SVTYPE=BND;POS=132566654;STRANDS=-+:15571;CIPOS=0,0;CIEND=0,0;CIPOS95=0,0;CIEND95=0,0;MATEID=534329_2;EVENT=534329;SU=15571;PE=7626;SR=7945;ALG=PROD;AF=0.02585;NSAMP=737;MSQ=177.75;RECLASSIFIED;AC=756;AN=29246;NFAM=727	SVTYPE=BND;POS=132567291;STRANDS=-+:15571;CIPOS=0,0;CIEND=0,0;CIPOS95=0,0;CIEND95=0,0;MATEID=534329_1;EVENT=534329;SECONDARY;SU=15571;PE=7626;SR=7945;ALG=PROD;AF=0.02585;NSAMP=737;MSQ=177.75;RECLASSIFIED;AC=756;AN=29246;NFAM=727
chr8	132566654	132566654	chr8	132567116	132567116	423443	258849.0	+	-	BND	PASS	423443_1	N	N[chr8:132567117[	423443_2	N	]chr8:132566654]N	SVTYPE=BND;POS=132566654;STRANDS=+-:10183;CIPOS=0,0;CIEND=0,0;CIPOS95=0,0;CIEND95=0,0;MATEID=423443_2;EVENT=423443;SU=10183;PE=2917;SR=7266;ALG=PROD;AF=0.02534;NSAMP=741;MSQ=295.43;RECLASSIFIED;AC=741;AN=29246;NFAM=727	SVTYPE=BND;POS=132567117;STRANDS=+-:10183;CIPOS=0,0;CIEND=0,0;CIPOS95=0,0;CIEND95=0,0;MATEID=423443_1;EVENT=423443;SECONDARY;SU=10183;PE=2917;SR=7266;ALG=PROD;AF=0.02534;NSAMP=741;MSQ=295.43;RECLASSIFIED;AC=741;AN=29246;NFAM=727
chr8	132581888	132581896	chr13	82151178	82151197	110450	26.62	+	+	BND	LOW	110450_1	N	N]chr13:82151188]	110450_2	N	N]chr8:132581892]	SVTYPE=BND;POS=132581892;STRANDS=++:13;CIPOS=-4,4;CIEND=-10,9;CIPOS95=0,0;CIEND95=0,0;MATEID=110450_2;EVENT=110450;SU=13;PE=6;SR=7;ALG=PROD;AF=3.419e-05;NSAMP=1;MSQ=26.62;AC=1;AN=29246;NFAM=1	SVTYPE=BND;POS=82151188;STRANDS=++:13;CIPOS=-10,9;CIEND=-4,4;CIPOS95=0,0;CIEND95=0,0;MATEID=110450_1;EVENT=110450;SECONDARY;SU=13;PE=6;SR=7;ALG=PROD;AF=3.419e-05;NSAMP=1;MSQ=26.62;AC=1;AN=29246;NFAM=1
chr8	132589287	132589304	chr8	132589357	132589374	423444	143.86	+	-	DEL	PASS	423444	N	<DEL>	.	.	.	SVTYPE=DEL;POS=132589296;SVLEN=-70;END=132589366;STRANDS=+-:4;CIPOS=-9,8;CIEND=-9,8;CIPOS95=0,0;CIEND95=0,0;SU=4;PE=0;SR=4;ALG=PROD;AF=3.419e-05;NSAMP=1;MSQ=143.84;AC=1;AN=29246;NFAM=1	.
chr8	132598916	132599398	chr8	132647977	132648211	534330	28.88	-	+	BND	LOW	534330_1	N	]chr8:132647987]N	534330_2	N	N[chr8:132599390[	SVTYPE=BND;POS=132599390;STRANDS=-+:9;IMPRECISE;CIPOS=-473,9;CIEND=-10,224;CIPOS95=-163,1;CIEND95=-3,53;MATEID=534330_2;EVENT=534330;SU=9;PE=9;SR=0;ALG=PROD;AF=3.419e-05;NSAMP=1;MSQ=28.88;RECLASSIFIED;AC=1;AN=29246;NFAM=1	SVTYPE=BND;POS=132647987;STRANDS=-+:9;IMPRECISE;CIPOS=-10,224;CIEND=-473,9;CIPOS95=-3,53;CIEND95=-163,1;MATEID=534330_1;EVENT=534330;SECONDARY;SU=9;PE=9;SR=0;ALG=PROD;AF=3.419e-05;NSAMP=1;MSQ=28.88;RECLASSIFIED;AC=1;AN=29246;NFAM=1
chr8	132599599	132600107	chr8	132647781	132648171	423445	113.26	+	-	BND	LOW	423445_1	N	N[chr8:132648143[	423445_2	N	]chr8:132599629]N	SVTYPE=BND;POS=132599629;STRANDS=+-:15;IMPRECISE;CIPOS=-30,478;CIEND=-361,29;CIPOS95=-30,130;CIEND95=-57,29;MATEID=423445_2;EVENT=423445;SU=15;PE=15;SR=0;ALG=PROD;AF=6.839e-05;NSAMP=2;MSQ=56.63;RECLASSIFIED;AC=2;AN=29246;NFAM=1	SVTYPE=BND;POS=132648143;STRANDS=+-:15;IMPRECISE;CIPOS=-361,29;CIEND=-30,478;CIPOS95=-57,29;CIEND95=-30,130;MATEID=423445_1;EVENT=423445;SECONDARY;SU=15;PE=15;SR=0;ALG=PROD;AF=6.839e-05;NSAMP=2;MSQ=56.63;RECLASSIFIED;AC=2;AN=29246;NFAM=1
chr8	132602690	132602741	chr8	132602760	132602811	423446	359.94	+	-	DEL	PASS	423446	N	<DEL>	.	.	.	SVTYPE=DEL;POS=132602716;SVLEN=-70;END=132602786;STRANDS=+-:16;CIPOS=-26,25;CIEND=-26,25;CIPOS95=0,0;CIEND95=0,0;SU=16;PE=0;SR=16;ALG=PROD;AF=6.839e-05;NSAMP=2;MSQ=179.81;AC=2;AN=29246;NFAM=2	.
chr8	132674089	132674140	chr14	21514350	21514401	110612	231.24	-	+	BND	LOW	110612_1	N	]chr14:21514376]N	110612_2	N	N[chr8:132674116[	SVTYPE=BND;POS=132674116;STRANDS=-+:15;CIPOS=-26,25;CIEND=-26,25;CIPOS95=0,0;CIEND95=0,0;MATEID=110612_2;EVENT=110612;SU=15;PE=0;SR=15;ALG=PROD;AF=6.839e-05;NSAMP=2;MSQ=38.66;AC=2;AN=29246;NFAM=2	SVTYPE=BND;POS=21514376;STRANDS=-+:15;CIPOS=-26,25;CIEND=-26,25;CIPOS95=0,0;CIEND95=0,0;MATEID=110612_1;EVENT=110612;SECONDARY;SU=15;PE=0;SR=15;ALG=PROD;AF=6.839e-05;NSAMP=2;MSQ=38.66;AC=2;AN=29246;NFAM=2
chr8	132698934	132698953	chr12	88184766	88184785	109995	3965.01	-	-	BND	LOW	109995_1	N	[chr12:88184777[N	109995_2	N	[chr8:132698945[N	SVTYPE=BND;POS=132698945;STRANDS=--:5;CIPOS=-10,9;CIEND=-10,9;CIPOS95=0,0;CIEND95=0,0;MATEID=109995_2;EVENT=109995;SU=5;PE=0;SR=5;ALG=PROD;AF=0.004719;NSAMP=138;MSQ=18.91;AC=138;AN=29246;NFAM=137	SVTYPE=BND;POS=88184777;STRANDS=--:5;CIPOS=-10,9;CIEND=-10,9;CIPOS95=0,0;CIEND95=0,0;MATEID=109995_1;EVENT=109995;SECONDARY;SU=5;PE=0;SR=5;ALG=PROD;AF=0.004719;NSAMP=138;MSQ=18.91;AC=138;AN=29246;NFAM=137
chr8	132704384	132704428	chr8	132714977	132715021	423449	7616.17	+	-	BND	PASS	423449_1	N	N[chr8:132715001[	423449_2	N	]chr8:132704406]N	SVTYPE=BND;POS=132704406;STRANDS=+-:338;CIPOS=-22,22;CIEND=-23,21;CIPOS95=0,0;CIEND95=0,0;MATEID=423449_2;EVENT=423449;SU=338;PE=191;SR=147;ALG=PROD;AF=0.0005813;NSAMP=17;MSQ=448.01;RECLASSIFIED;AC=17;AN=29246;NFAM=17	SVTYPE=BND;POS=132715001;STRANDS=+-:338;CIPOS=-23,21;CIEND=-22,22;CIPOS95=0,0;CIEND95=0,0;MATEID=423449_1;EVENT=423449;SECONDARY;SU=338;PE=191;SR=147;ALG=PROD;AF=0.0005813;NSAMP=17;MSQ=448.01;RECLASSIFIED;AC=17;AN=29246;NFAM=17
chr8	132718389	132718400	chr8	132718691	132718702	423450	320.34	+	-	MEI	PASS	423450	N	<DEL:ME:SINE|Alu|AluY>	.	.	.	SVTYPE=MEI;POS=132718395;SVLEN=-302;END=132718697;STRANDS=+-:50;CIPOS=-6,5;CIEND=-6,5;CIPOS95=0,0;CIEND95=0,0;SU=50;PE=0;SR=50;ALG=PROD;AF=0.0001368;NSAMP=4;MSQ=25.43;AC=4;AN=29246;NFAM=4	.
chr8	132731692	132731735	chr8	132739734	132739780	534331	502.11	-	+	DUP	PASS	534331	N	<DUP>	.	.	.	SVTYPE=DUP;POS=132731715;SVLEN=8043;END=132739758;STRANDS=-+:44;CIPOS=-23,20;CIEND=-24,22;CIPOS95=0,0;CIEND95=0,0;SU=44;PE=24;SR=20;ALG=PROD;AF=0.0001368;NSAMP=3;MSQ=167.2;AC=4;AN=29246;NFAM=3	.
chr8	132746403	132746404	chr8	132746477	132746477	423452	28359.5	+	-	BND	LOW	423452_1	N	N[chr8:132746478[	423452_2	N	]chr8:132746404]N	SVTYPE=BND;POS=132746404;STRANDS=+-:34265;CIPOS=-1,0;CIEND=0,0;CIPOS95=0,0;CIEND95=0,0;MATEID=423452_2;EVENT=423452;SU=34265;PE=614;SR=33651;ALG=PROD;AF=0.008111;NSAMP=93;MSQ=32.19;RECLASSIFIED;AC=176;AN=21698;NFAM=93	SVTYPE=BND;POS=132746478;STRANDS=+-:34265;CIPOS=0,0;CIEND=-1,0;CIPOS95=0,0;CIEND95=0,0;MATEID=423452_1;EVENT=423452;SECONDARY;SU=34265;PE=614;SR=33651;ALG=PROD;AF=0.008111;NSAMP=93;MSQ=32.19;RECLASSIFIED;AC=176;AN=21698;NFAM=93
chr8	132746445	132746502	chr10	126311078	126311135	109131	349701.0	-	+	BND	LOW	109131_1	N	]chr10:126311107]N	109131_2	N	N[chr8:132746475[	SVTYPE=BND;POS=132746475;STRANDS=-+:9;CIPOS=-29,28;CIEND=-29,28;CIPOS95=0,0;CIEND95=0,0;MATEID=109131_2;EVENT=109131;SU=9;PE=0;SR=9;ALG=PROD;AF=0.1788;NSAMP=5013;MSQ=43.19;AC=5230;AN=29246;NFAM=4747	SVTYPE=BND;POS=126311107;STRANDS=-+:9;CIPOS=-29,28;CIEND=-29,28;CIPOS95=0,0;CIEND95=0,0;MATEID=109131_1;EVENT=109131;SECONDARY;SU=9;PE=0;SR=9;ALG=PROD;AF=0.1788;NSAMP=5013;MSQ=43.19;AC=5230;AN=29246;NFAM=4747
chr8	132746474	132746474	chr13	87958577	87958577	110477	320134.0	-	+	BND	LOW	110477_1	N	]chr13:87958577]N	110477_2	N	N[chr8:132746475[	SVTYPE=BND;POS=132746475;STRANDS=-+:2451;CIPOS=0,0;CIEND=0,0;CIPOS95=0,0;CIEND95=0,0;MATEID=110477_2;EVENT=110477;SU=2451;PE=0;SR=2451;ALG=PROD;AF=0.1414;NSAMP=4133;MSQ=48.35;AC=4134;AN=29246;NFAM=3958	SVTYPE=BND;POS=87958577;STRANDS=-+:2451;CIPOS=0,0;CIEND=0,0;CIPOS95=0,0;CIEND95=0,0;MATEID=110477_1;EVENT=110477;SECONDARY;SU=2451;PE=0;SR=2451;ALG=PROD;AF=0.1414;NSAMP=4133;MSQ=48.35;AC=4134;AN=29246;NFAM=3958
chr8	132752690	132752690	chr8	132753336	132753336	423454	90344.3	+	-	BND	PASS	423454_1	N	N[chr8:132753337[	423454_2	N	]chr8:132752690]N	SVTYPE=BND;POS=132752690;STRANDS=+-:3555;CIPOS=0,0;CIEND=0,0;CIPOS95=0,0;CIEND95=0,0;MATEID=423454_2;EVENT=423454;SU=3555;PE=1995;SR=1560;ALG=PROD;AF=0.006086;NSAMP=177;MSQ=439.59;RECLASSIFIED;AC=178;AN=29246;NFAM=174	SVTYPE=BND;POS=132753337;STRANDS=+-:3555;CIPOS=0,0;CIEND=0,0;CIPOS95=0,0;CIEND95=0,0;MATEID=423454_1;EVENT=423454;SECONDARY;SU=3555;PE=1995;SR=1560;ALG=PROD;AF=0.006086;NSAMP=177;MSQ=439.59;RECLASSIFIED;AC=178;AN=29246;NFAM=174
chr8	132787572	132787583	chr8	132787889	132787900	423455	494.51	+	-	BND	LOW	423455_1	N	N[chr8:132787896[	423455_2	N	]chr8:132787578]N	SVTYPE=BND;POS=132787578;STRANDS=+-:6;CIPOS=-6,5;CIEND=-6,5;CIPOS95=0,0;CIEND95=0,0;MATEID=423455_2;EVENT=423455;SU=6;PE=0;SR=6;ALG=PROD;AF=0.0002393;NSAMP=7;MSQ=67.63;RECLASSIFIED;AC=7;AN=29246;NFAM=7	SVTYPE=BND;POS=132787896;STRANDS=+-:6;CIPOS=-6,5;CIEND=-6,5;CIPOS95=0,0;CIEND95=0,0;MATEID=423455_1;EVENT=423455;SECONDARY;SU=6;PE=0;SR=6;ALG=PROD;AF=0.0002393;NSAMP=7;MSQ=67.63;RECLASSIFIED;AC=7;AN=29246;NFAM=7
chr8	132820896	132820899	chr8	132820993	132820996	423457	5827.63	+	-	BND	PASS	423457_1	N	N[chr8:132820996[	423457_2	N	]chr8:132820898]N	SVTYPE=BND;POS=132820898;STRANDS=+-:223;CIPOS=-2,1;CIEND=-2,1;CIPOS95=0,0;CIEND95=0,0;MATEID=423457_2;EVENT=423457;SU=223;PE=0;SR=223;ALG=PROD;AF=0.0004445;NSAMP=13;MSQ=315.61;RECLASSIFIED;AC=13;AN=29246;NFAM=11	SVTYPE=BND;POS=132820996;STRANDS=+-:223;CIPOS=-2,1;CIEND=-2,1;CIPOS95=0,0;CIEND95=0,0;MATEID=423457_1;EVENT=423457;SECONDARY;SU=223;PE=0;SR=223;ALG=PROD;AF=0.0004445;NSAMP=13;MSQ=315.61;RECLASSIFIED;AC=13;AN=29246;NFAM=11
chr8	132854290	132854309	chr8	132854397	132854416	606379	484.89	+	+	INV	LOW	606379	N	<INV>	.	.	.	SVTYPE=INV;POS=132854300;SVLEN=107;END=132854407;STRANDS=++:1,--:3;IMPRECISE;CIPOS=-10,9;CIEND=-10,9;CIPOS95=-1,1;CIEND95=-1,1;SU=4;PE=2;SR=2;ALG=PROD;AF=0.0004103;NSAMP=11;MSQ=34.87;AC=12;AN=29246;NFAM=11	.
chr8	132868882	132868941	chr8	132869167	132869210	423458	1224.42	+	-	BND	LOW	423458_1	N	N[chr8:132869190[	423458_2	N	]chr8:132868912]N	SVTYPE=BND;POS=132868912;STRANDS=+-:41;CIPOS=-30,29;CIEND=-22,21;CIPOS95=0,0;CIEND95=0,0;MATEID=423458_2;EVENT=423458;SU=41;PE=4;SR=37;ALG=PROD;AF=0.0001368;NSAMP=4;MSQ=208.44;RECLASSIFIED;AC=4;AN=29246;NFAM=4	SVTYPE=BND;POS=132869190;STRANDS=+-:41;CIPOS=-22,21;CIEND=-30,29;CIPOS95=0,0;CIEND95=0,0;MATEID=423458_1;EVENT=423458;SECONDARY;SU=41;PE=4;SR=37;ALG=PROD;AF=0.0001368;NSAMP=4;MSQ=208.44;RECLASSIFIED;AC=4;AN=29246;NFAM=4
chr8	132878389	132878390	chr8	132895857	132895868	534332	290.62	-	+	DUP	PASS	534332	N	<DUP>	.	.	.	SVTYPE=DUP;POS=132878389;SVLEN=17478;END=132895867;STRANDS=-+:26;CIPOS=0,1;CIEND=-10,1;CIPOS95=0,0;CIEND95=0,0;SU=26;PE=13;SR=13;ALG=PROD;AF=3.419e-05;NSAMP=1;MSQ=290.23;AC=1;AN=29246;NFAM=1	.
chr8	132892698	132892715	chr8	132893193	132893210	423459	184.37	+	-	BND	LOW	423459_1	N	N[chr8:132893203[	423459_2	N	]chr8:132892707]N	SVTYPE=BND;POS=132892707;STRANDS=+-:4;CIPOS=-9,8;CIEND=-9,8;CIPOS95=0,0;CIEND95=0,0;MATEID=423459_2;EVENT=423459;SU=4;PE=0;SR=4;ALG=PROD;AF=0.0001368;NSAMP=4;MSQ=23.2;RECLASSIFIED;AC=4;AN=29246;NFAM=4	SVTYPE=BND;POS=132893203;STRANDS=+-:4;CIPOS=-9,8;CIEND=-9,8;CIPOS95=0,0;CIEND95=0,0;MATEID=423459_1;EVENT=423459;SECONDARY;SU=4;PE=0;SR=4;ALG=PROD;AF=0.0001368;NSAMP=4;MSQ=23.2;RECLASSIFIED;AC=4;AN=29246;NFAM=4
chr8	132892954	132893046	chr8	132893213	132893301	423460	100.12	+	-	BND	LOW	423460_1	N	N[chr8:132893243[	423460_2	N	]chr8:132892983]N	SVTYPE=BND;POS=132892983;STRANDS=+-:8;IMPRECISE;CIPOS=-29,63;CIEND=-29,59;CIPOS95=-29,35;CIEND95=-29,31;MATEID=423460_2;EVENT=423460;SU=8;PE=0;SR=8;ALG=SUM;AF=0.000171;NSAMP=5;MSQ=11.74;RECLASSIFIED;AC=5;AN=29246;NFAM=5	SVTYPE=BND;POS=132893243;STRANDS=+-:8;IMPRECISE;CIPOS=-29,59;CIEND=-29,63;CIPOS95=-29,31;CIEND95=-29,35;MATEID=423460_1;EVENT=423460;SECONDARY;SU=8;PE=0;SR=8;ALG=SUM;AF=0.000171;NSAMP=5;MSQ=11.74;RECLASSIFIED;AC=5;AN=29246;NFAM=5
chr8	132893176	132893273	chr13	110043556	110043653	110565	2.32459e+06	+	+	BND	LOW	110565_1	N	N]chr13:110043605]	110565_2	N	N]chr8:132893225]	SVTYPE=BND;POS=132893225;STRANDS=++:4;CIPOS=-49,48;CIEND=-49,48;CIPOS95=0,0;CIEND95=0,0;MATEID=110565_2;EVENT=110565;SU=4;PE=0;SR=4;ALG=PROD;AF=0.4811;NSAMP=14065;MSQ=101.11;AC=14070;AN=29246;NFAM=12980	SVTYPE=BND;POS=110043605;STRANDS=++:4;CIPOS=-49,48;CIEND=-49,48;CIPOS95=0,0;CIEND95=0,0;MATEID=110565_1;EVENT=110565;SECONDARY;SU=4;PE=0;SR=4;ALG=PROD;AF=0.4811;NSAMP=14065;MSQ=101.11;AC=14070;AN=29246;NFAM=12980
chr8	132908334	132908422	chr16	17247179	17247319	111352	124493.0	-	+	BND	LOW	111352_1	N	]chr16:17247186]N	111352_2	N	N[chr8:132908422[	SVTYPE=BND;POS=132908422;STRANDS=-+:12801;IMPRECISE;CIPOS=-87,1;CIEND=-7,133;CIPOS95=-2,1;CIEND95=-3,3;MATEID=111352_2;EVENT=111352;SU=12801;PE=12801;SR=0;ALG=PROD;AF=0.03197;NSAMP=935;MSQ=49.21;AC=935;AN=29246;NFAM=868	SVTYPE=BND;POS=17247186;STRANDS=-+:12801;IMPRECISE;CIPOS=-7,133;CIEND=-87,1;CIPOS95=-3,3;CIEND95=-2,1;MATEID=111352_1;EVENT=111352;SECONDARY;SU=12801;PE=12801;SR=0;ALG=PROD;AF=0.03197;NSAMP=935;MSQ=49.21;AC=935;AN=29246;NFAM=868
chr8	132908384	132908422	chr14	51031473	51031568	110733	236554.0	-	-	BND	LOW	110733_1	N	[chr14:51031568[N	110733_2	N	[chr8:132908422[N	SVTYPE=BND;POS=132908422;STRANDS=--:16757;IMPRECISE;CIPOS=-37,1;CIEND=-94,1;CIPOS95=0,0;CIEND95=-1,1;MATEID=110733_2;EVENT=110733;SU=16757;PE=16757;SR=0;ALG=PROD;AF=0.08001;NSAMP=2340;MSQ=54.04;AC=2340;AN=29246;NFAM=2242	SVTYPE=BND;POS=51031568;STRANDS=--:16757;IMPRECISE;CIPOS=-94,1;CIEND=-37,1;CIPOS95=-1,1;CIEND95=0,0;MATEID=110733_1;EVENT=110733;SECONDARY;SU=16757;PE=16757;SR=0;ALG=PROD;AF=0.08001;NSAMP=2340;MSQ=54.04;AC=2340;AN=29246;NFAM=2242
chr8	132915526	132915572	chr8	132915603	132915649	423461	707.36	+	-	BND	PASS	423461_1	N	N[chr8:132915628[	423461_2	N	]chr8:132915550]N	SVTYPE=BND;POS=132915550;STRANDS=+-:26;CIPOS=-24,22;CIEND=-24,22;CIPOS95=0,0;CIEND95=0,0;MATEID=423461_2;EVENT=423461;SU=26;PE=0;SR=26;ALG=PROD;AF=6.839e-05;NSAMP=2;MSQ=353.68;RECLASSIFIED;AC=2;AN=29246;NFAM=2	SVTYPE=BND;POS=132915628;STRANDS=+-:26;CIPOS=-24,22;CIEND=-24,22;CIPOS95=0,0;CIEND95=0,0;MATEID=423461_1;EVENT=423461;SECONDARY;SU=26;PE=0;SR=26;ALG=PROD;AF=6.839e-05;NSAMP=2;MSQ=353.68;RECLASSIFIED;AC=2;AN=29246;NFAM=2
chr8	132917028	132917093	chr12	3346539	3346705	109640	23319.9	+	-	BND	LOW	109640_1	N	N[chr12:3346697[	109640_2	N	]chr8:132917035]N	SVTYPE=BND;POS=132917035;STRANDS=+-:2373;IMPRECISE;CIPOS=-7,58;CIEND=-157,9;CIPOS95=0,0;CIEND95=-4,4;MATEID=109640_2;EVENT=109640;SU=2373;PE=2373;SR=0;ALG=PROD;AF=0.01679;NSAMP=491;MSQ=32.61;AC=491;AN=29246;NFAM=491	SVTYPE=BND;POS=3346697;STRANDS=+-:2373;IMPRECISE;CIPOS=-157,9;CIEND=-7,58;CIPOS95=-4,4;CIEND95=0,0;MATEID=109640_1;EVENT=109640;SECONDARY;SU=2373;PE=2373;SR=0;ALG=PROD;AF=0.01679;NSAMP=491;MSQ=32.61;AC=491;AN=29246;NFAM=491
chr8	132920922	132920981	chr8	132921280	132921337	423462	1805.46	+	-	BND	LOW	423462_1	N	N[chr8:132921310[	423462_2	N	]chr8:132920952]N	SVTYPE=BND;POS=132920952;STRANDS=+-:35;CIPOS=-30,29;CIEND=-29,28;CIPOS95=0,0;CIEND95=0,0;MATEID=423462_2;EVENT=423462;SU=35;PE=9;SR=26;ALG=PROD;AF=0.000718;NSAMP=21;MSQ=82.68;RECLASSIFIED;AC=21;AN=29246;NFAM=21	SVTYPE=BND;POS=132921310;STRANDS=+-:35;CIPOS=-29,28;CIEND=-30,29;CIPOS95=0,0;CIEND95=0,0;MATEID=423462_1;EVENT=423462;SECONDARY;SU=35;PE=9;SR=26;ALG=PROD;AF=0.000718;NSAMP=21;MSQ=82.68;RECLASSIFIED;AC=21;AN=29246;NFAM=21
chr8	132933289	132933306	chr11	128051256	128051273	109604	29.11	-	+	BND	LOW	109604_1	N	]chr11:128051265]N	109604_2	N	N[chr8:132933299[	SVTYPE=BND;POS=132933299;STRANDS=-+:4;CIPOS=-9,8;CIEND=-9,8;CIPOS95=0,0;CIEND95=0,0;MATEID=109604_2;EVENT=109604;SU=4;PE=0;SR=4;ALG=PROD;AF=3.419e-05;NSAMP=1;MSQ=26.87;AC=1;AN=29246;NFAM=1	SVTYPE=BND;POS=128051265;STRANDS=-+:4;CIPOS=-9,8;CIEND=-9,8;CIPOS95=0,0;CIEND95=0,0;MATEID=109604_1;EVENT=109604;SECONDARY;SU=4;PE=0;SR=4;ALG=PROD;AF=3.419e-05;NSAMP=1;MSQ=26.87;AC=1;AN=29246;NFAM=1
chr8	132933306	132933323	chr8	132933433	132933444	423464	1.24527e+06	+	-	BND	LOW	423464_1	N	N[chr8:132933438[	423464_2	N	]chr8:132933315]N	SVTYPE=BND;POS=132933315;STRANDS=+-:37;CIPOS=-9,8;CIEND=-4,7;CIPOS95=0,0;CIEND95=0,0;MATEID=423464_2;EVENT=423464;SU=37;PE=0;SR=37;ALG=PROD;AF=0.2978;NSAMP=8710;MSQ=83.07;RECLASSIFIED;AC=8710;AN=29246;NFAM=8138	SVTYPE=BND;POS=132933438;STRANDS=+-:37;CIPOS=-4,7;CIEND=-9,8;CIPOS95=0,0;CIEND95=0,0;MATEID=423464_1;EVENT=423464;SECONDARY;SU=37;PE=0;SR=37;ALG=PROD;AF=0.2978;NSAMP=8710;MSQ=83.07;RECLASSIFIED;AC=8710;AN=29246;NFAM=8138
chr8	132937470	132937485	chr8	132940008	132940027	423465	317.61	+	-	DEL	PASS	423465	N	<DEL>	.	.	.	SVTYPE=DEL;POS=132937480;SVLEN=-2538;END=132940018;STRANDS=+-:18;CIPOS=-10,5;CIEND=-10,9;CIPOS95=0,0;CIEND95=0,0;SU=18;PE=6;SR=12;ALG=PROD;AF=3.419e-05;NSAMP=1;MSQ=317.61;AC=1;AN=29246;NFAM=1	.
chr8	132951700	132951719	chr8	132951784	132951803	423467	335.71	+	-	DEL	PASS	423467	N	<DEL>	.	.	.	SVTYPE=DEL;POS=132951710;SVLEN=-84;END=132951794;STRANDS=+-:10;CIPOS=-10,9;CIEND=-10,9;CIPOS95=0,0;CIEND95=0,0;SU=10;PE=0;SR=10;ALG=PROD;AF=3.419e-05;NSAMP=1;MSQ=335.71;AC=1;AN=29246;NFAM=1	.
chr8	132968882	132968941	chr8	132969044	132969103	423468	701.48	+	-	DEL	PASS	423468	N	<DEL>	.	.	.	SVTYPE=DEL;POS=132968912;SVLEN=-162;END=132969074;STRANDS=+-:22;CIPOS=-30,29;CIEND=-30,29;CIPOS95=0,0;CIEND95=0,0;SU=22;PE=0;SR=22;ALG=PROD;AF=6.839e-05;NSAMP=2;MSQ=350.71;AC=2;AN=29246;NFAM=2	.
chr8	132978186	132978205	chr8	132980286	132980305	423469	134.63	+	-	DEL	PASS	423469	N	<DEL>	.	.	.	SVTYPE=DEL;POS=132978196;SVLEN=-2100;END=132980296;STRANDS=+-:10;CIPOS=-10,9;CIEND=-10,9;CIPOS95=0,0;CIEND95=0,0;SU=10;PE=5;SR=5;ALG=PROD;AF=3.419e-05;NSAMP=1;MSQ=134.63;AC=1;AN=29246;NFAM=1	.
chr8	132979434	132979453	chr8	132981096	132981115	606380	22.03	+	+	INV	LOW	606380	N	<INV>	.	.	.	SVTYPE=INV;POS=132979444;SVLEN=1662;END=132981106;STRANDS=++:4,--:3;IMPRECISE;CIPOS=-10,9;CIEND=-10,9;CIPOS95=-3,3;CIEND95=-3,1;SU=7;PE=6;SR=1;ALG=PROD;AF=3.419e-05;NSAMP=1;MSQ=6.78;AC=1;AN=29246;NFAM=1	.
chr8	132979558	132980185	chr8	132981048	132981568	606382	88.76	+	+	INV	LOW	606382	N	<INV>	.	.	.	SVTYPE=INV;POS=132979568;SVLEN=1490;END=132981058;STRANDS=++:3,--:1;IMPRECISE;CIPOS=-10,617;CIEND=-10,510;CIPOS95=-2,157;CIEND95=-2,140;SU=4;PE=4;SR=0;ALG=PROD;AF=3.419e-05;NSAMP=1;MSQ=9.3;AC=1;AN=29246;NFAM=1	.
chr8	132994500	132994547	chr8	132994595	132994642	423470	281.6	+	-	DEL	PASS	423470	N	<DEL>	.	.	.	SVTYPE=DEL;POS=132994524;SVLEN=-95;END=132994619;STRANDS=+-:14;CIPOS=-24,23;CIEND=-24,23;CIPOS95=0,0;CIEND95=0,0;SU=14;PE=0;SR=14;ALG=PROD;AF=3.419e-05;NSAMP=1;MSQ=221.8;AC=1;AN=29246;NFAM=1	.
chr8	132996893	132996910	chr8	132998105	132998120	534334	648.51	-	+	BND	LOW	534334_1	N	]chr8:132998111]N	534334_2	N	N[chr8:132996902[	SVTYPE=BND;POS=132996902;STRANDS=-+:96;CIPOS=-8,9;CIEND=-6,9;CIPOS95=0,0;CIEND95=0,0;MATEID=534334_2;EVENT=534334;SU=96;PE=33;SR=63;ALG=PROD;AF=0.0001368;NSAMP=4;MSQ=73.91;RECLASSIFIED;AC=4;AN=29246;NFAM=4	SVTYPE=BND;POS=132998111;STRANDS=-+:96;CIPOS=-6,9;CIEND=-8,9;CIPOS95=0,0;CIEND95=0,0;MATEID=534334_1;EVENT=534334;SECONDARY;SU=96;PE=33;SR=63;ALG=PROD;AF=0.0001368;NSAMP=4;MSQ=73.91;RECLASSIFIED;AC=4;AN=29246;NFAM=4
chr8	132996903	132996909	chr8	132998032	132998038	423471	1156.47	+	-	BND	LOW	423471_1	N	N[chr8:132998037[	423471_2	N	]chr8:132996907]N	SVTYPE=BND;POS=132996907;STRANDS=+-:92;CIPOS=-4,2;CIEND=-4,2;CIPOS95=0,0;CIEND95=0,0;MATEID=423471_2;EVENT=423471;SU=92;PE=21;SR=71;ALG=PROD;AF=0.0001368;NSAMP=4;MSQ=128.49;RECLASSIFIED;AC=4;AN=29246;NFAM=4	SVTYPE=BND;POS=132998037;STRANDS=+-:92;CIPOS=-4,2;CIEND=-4,2;CIPOS95=0,0;CIEND95=0,0;MATEID=423471_1;EVENT=423471;SECONDARY;SU=92;PE=21;SR=71;ALG=PROD;AF=0.0001368;NSAMP=4;MSQ=128.49;RECLASSIFIED;AC=4;AN=29246;NFAM=4
chr8	133042352	133042371	chr8	133042545	133042564	423472	244.79	+	-	BND	LOW	423472_1	N	N[chr8:133042556[	423472_2	N	]chr8:133042362]N	SVTYPE=BND;POS=133042362;STRANDS=+-:10;CIPOS=-10,9;CIEND=-10,9;CIPOS95=0,0;CIEND95=0,0;MATEID=423472_2;EVENT=423472;SU=10;PE=0;SR=10;ALG=PROD;AF=6.839e-05;NSAMP=2;MSQ=121.33;RECLASSIFIED;AC=2;AN=29246;NFAM=2	SVTYPE=BND;POS=133042556;STRANDS=+-:10;CIPOS=-10,9;CIEND=-10,9;CIPOS95=0,0;CIEND95=0,0;MATEID=423472_1;EVENT=423472;SECONDARY;SU=10;PE=0;SR=10;ALG=PROD;AF=6.839e-05;NSAMP=2;MSQ=121.33;RECLASSIFIED;AC=2;AN=29246;NFAM=2
chr8	133050011	133050030	chr8	133050890	133050897	423473	395.64	+	-	DEL	PASS	423473	N	<DEL>	.	.	.	SVTYPE=DEL;POS=133050021;SVLEN=-874;END=133050895;STRANDS=+-:18;CIPOS=-10,9;CIEND=-5,2;CIPOS95=0,0;CIEND95=0,0;SU=18;PE=12;SR=6;ALG=PROD;AF=3.419e-05;NSAMP=1;MSQ=395.64;AC=1;AN=29246;NFAM=1	.
chr8	133081743	133081754	chr8	133081811	133081816	423476	119.88	+	-	DEL	PASS	423476	N	<DEL>	.	.	.	SVTYPE=DEL;POS=133081749;SVLEN=-62;END=133081811;STRANDS=+-:7;CIPOS=-6,5;CIEND=0,5;CIPOS95=0,0;CIEND95=0,0;SU=7;PE=1;SR=6;ALG=PROD;AF=3.419e-05;NSAMP=1;MSQ=119.85;AC=1;AN=29246;NFAM=1	.
chr8	133111737	133111796	chr8	133122875	133122931	534335	683.21	-	+	DUP	PASS	534335	N	<DUP>	.	.	.	SVTYPE=DUP;POS=133111767;SVLEN=11138;END=133122905;STRANDS=-+:66;CIPOS=-30,29;CIEND=-30,26;CIPOS95=0,0;CIEND95=0,0;SU=66;PE=44;SR=22;ALG=PROD;AF=0.0001026;NSAMP=3;MSQ=227.62;AC=3;AN=29246;NFAM=3	.
chr8	133114374	133114425	chr8	133114455	133114506	423477	383.63	+	-	DEL	PASS	423477	N	<DEL>	.	.	.	SVTYPE=DEL;POS=133114400;SVLEN=-81;END=133114481;STRANDS=+-:12;CIPOS=-26,25;CIEND=-26,25;CIPOS95=0,0;CIEND95=0,0;SU=12;PE=0;SR=12;ALG=PROD;AF=6.839e-05;NSAMP=2;MSQ=191.81;AC=2;AN=29246;NFAM=2	.
chr8	133128017	133128024	chr8	133140091	133140110	423478	185.54	+	-	DEL	PASS	423478	N	<DEL>	.	.	.	SVTYPE=DEL;POS=133128021;SVLEN=-12080;END=133140101;STRANDS=+-:15;CIPOS=-4,3;CIEND=-10,9;CIPOS95=0,0;CIEND95=0,0;SU=15;PE=8;SR=7;ALG=PROD;AF=3.419e-05;NSAMP=1;MSQ=185.54;AC=1;AN=29246;NFAM=1	.
chr8	133128341	133128354	chr18	34869324	34869335	112061	23.81	-	+	BND	LOW	112061_1	N	]chr18:34869330]N	112061_2	N	N[chr8:133128349[	SVTYPE=BND;POS=133128349;STRANDS=-+:6;IMPRECISE;CIPOS=-7,6;CIEND=-6,5;CIPOS95=-1,1;CIEND95=0,0;MATEID=112061_2;EVENT=112061;SU=6;PE=0;SR=6;ALG=PROD;AF=3.419e-05;NSAMP=1;MSQ=23.81;AC=1;AN=29246;NFAM=1	SVTYPE=BND;POS=34869330;STRANDS=-+:6;IMPRECISE;CIPOS=-6,5;CIEND=-7,6;CIPOS95=0,0;CIEND95=-1,1;MATEID=112061_1;EVENT=112061;SECONDARY;SU=6;PE=0;SR=6;ALG=PROD;AF=3.419e-05;NSAMP=1;MSQ=23.81;AC=1;AN=29246;NFAM=1
chr8	133146593	133146603	chr8	133146714	133146733	606383	92.62	+	+	INV	LOW	606383	N	<INV>	.	.	.	SVTYPE=INV;POS=133146603;SVLEN=121;END=133146724;STRANDS=++:3,--:1;IMPRECISE;CIPOS=-10,0;CIEND=-10,9;CIPOS95=-10,0;CIEND95=-3,3;SU=4;PE=3;SR=1;ALG=PROD;AF=3.419e-05;NSAMP=1;MSQ=89.86;AC=1;AN=29246;NFAM=1	.
chr8	133154879	133154887	chr21	37039737	37039754	112929	31210.1	-	-	BND	LOW	112929_1	N	[chr21:37039747[N	112929_2	N	[chr8:133154880[N	SVTYPE=BND;POS=133154880;STRANDS=--:4;IMPRECISE;CIPOS=0,8;CIEND=-9,8;CIPOS95=0,8;CIEND95=0,0;MATEID=112929_2;EVENT=112929;SU=4;PE=0;SR=4;ALG=PROD;AF=0.03433;NSAMP=1003;MSQ=15.66;AC=1004;AN=29246;NFAM=974	SVTYPE=BND;POS=37039747;STRANDS=--:4;IMPRECISE;CIPOS=-9,8;CIEND=0,8;CIPOS95=0,0;CIEND95=0,8;MATEID=112929_1;EVENT=112929;SECONDARY;SU=4;PE=0;SR=4;ALG=PROD;AF=0.03433;NSAMP=1003;MSQ=15.66;AC=1004;AN=29246;NFAM=974
chr8	133155979	133155981	chr8	133168256	133168257	423480	28264.8	+	-	DEL	PASS	423480	N	<DEL>	.	.	.	SVTYPE=DEL;POS=133155980;SVLEN=-12277;END=133168257;STRANDS=+-:1264;CIPOS=-1,1;CIEND=-1,0;CIPOS95=0,0;CIEND95=0,0;SU=1264;PE=757;SR=507;ALG=PROD;AF=0.001915;NSAMP=56;MSQ=441.57;AC=56;AN=29246;NFAM=55	.
chr8	133162470	133162477	chr8	133181717	133181724	606384	10962.6	+	+	INV	LOW	606384	N	<INV>	.	.	.	SVTYPE=INV;POS=133162473;SVLEN=19248;END=133181721;STRANDS=++:258,--:10;CIPOS=-3,4;CIEND=-4,3;CIPOS95=0,0;CIEND95=0,0;SU=268;PE=171;SR=97;ALG=PROD;AF=0.0003761;NSAMP=11;MSQ=768.23;AC=11;AN=29246;NFAM=11	.
chr8	133162901	133162906	chr8	133181736	133181741	606385	7153.3	+	+	INV	PASS	606385	N	<INV>	.	.	.	SVTYPE=INV;POS=133162904;SVLEN=18834;END=133181738;STRANDS=++:33,--:181;CIPOS=-3,2;CIEND=-2,3;CIPOS95=0,0;CIEND95=0,0;SU=214;PE=50;SR=164;ALG=PROD;AF=0.0003761;NSAMP=11;MSQ=507.22;AC=11;AN=29246;NFAM=11	.
chr8	133175853	133175853	chr8	133176000	133176000	423481	75055.4	+	-	BND	LOW	423481_1	N	N[chr8:133176001[	423481_2	N	]chr8:133175853]N	SVTYPE=BND;POS=133175853;STRANDS=+-:2965;CIPOS=0,0;CIEND=0,0;CIPOS95=0,0;CIEND95=0,0;MATEID=423481_2;EVENT=423481;SU=2965;PE=57;SR=2908;ALG=PROD;AF=0.01005;NSAMP=291;MSQ=217.72;RECLASSIFIED;AC=294;AN=29246;NFAM=281	SVTYPE=BND;POS=133176001;STRANDS=+-:2965;CIPOS=0,0;CIEND=0,0;CIPOS95=0,0;CIEND95=0,0;MATEID=423481_1;EVENT=423481;SECONDARY;SU=2965;PE=57;SR=2908;ALG=PROD;AF=0.01005;NSAMP=291;MSQ=217.72;RECLASSIFIED;AC=294;AN=29246;NFAM=281
chr8	133193471	133194493	chr10	124121111	124121957	109126	680021.0	-	+	BND	LOW	109126_1	N	]chr10:124121200]N	109126_2	N	N[chr8:133194445[	SVTYPE=BND;POS=133194445;STRANDS=-+:429;IMPRECISE;CIPOS=-973,49;CIEND=-89,757;CIPOS95=-150,49;CIEND95=-83,83;MATEID=109126_2;EVENT=109126;SU=429;PE=425;SR=4;ALG=SUM;AF=0.3298;NSAMP=8886;MSQ=51.56;RETAINED;AC=9644;AN=29246;NFAM=8469	SVTYPE=BND;POS=124121200;STRANDS=-+:429;IMPRECISE;CIPOS=-89,757;CIEND=-973,49;CIPOS95=-83,83;CIEND95=-150,49;MATEID=109126_1;EVENT=109126;SECONDARY;SU=429;PE=425;SR=4;ALG=SUM;AF=0.3298;NSAMP=8886;MSQ=51.56;RETAINED;AC=9644;AN=29246;NFAM=8469
chr8	133194305	133194315	chr8	133194526	133194543	423485	1444.31	+	-	BND	LOW	423485_1	N	N[chr8:133194536[	423485_2	N	]chr8:133194306]N	SVTYPE=BND;POS=133194306;STRANDS=+-:5;IMPRECISE;CIPOS=-1,9;CIEND=-9,8;CIPOS95=0,9;CIEND95=0,0;MATEID=423485_2;EVENT=423485;SU=5;PE=1;SR=4;ALG=PROD;AF=0.001881;NSAMP=55;MSQ=12.27;RETAINED;RECLASSIFIED;AC=55;AN=29246;NFAM=55	SVTYPE=BND;POS=133194536;STRANDS=+-:5;IMPRECISE;CIPOS=-9,8;CIEND=-1,9;CIPOS95=0,0;CIEND95=0,9;MATEID=423485_1;EVENT=423485;SECONDARY;SU=5;PE=1;SR=4;ALG=PROD;AF=0.001881;NSAMP=55;MSQ=12.27;RETAINED;RECLASSIFIED;AC=55;AN=29246;NFAM=55
chr8	133194466	133194483	chr8	133194661	133194677	423487	1119.91	+	-	BND	LOW	423487_1	N	N[chr8:133194669[	423487_2	N	]chr8:133194475]N	SVTYPE=BND;POS=133194475;STRANDS=+-:4;IMPRECISE;CIPOS=-9,8;CIEND=-7,9;CIPOS95=0,0;CIEND95=0,1;MATEID=423487_2;EVENT=423487;SU=4;PE=0;SR=4;ALG=PROD;AF=0.0013;NSAMP=38;MSQ=13.44;RECLASSIFIED;AC=38;AN=29240;NFAM=38	SVTYPE=BND;POS=133194669;STRANDS=+-:4;IMPRECISE;CIPOS=-7,9;CIEND=-9,8;CIPOS95=0,1;CIEND95=0,0;MATEID=423487_1;EVENT=423487;SECONDARY;SU=4;PE=0;SR=4;ALG=PROD;AF=0.0013;NSAMP=38;MSQ=13.44;RECLASSIFIED;AC=38;AN=29240;NFAM=38
chr8	133194474	133194488	chr10	124121498	124121511	108843	119821.0	+	-	BND	LOW	108843_1	N	N[chr10:124121509[	108843_2	N	]chr8:133194480]N	SVTYPE=BND;POS=133194480;STRANDS=+-:137;IMPRECISE;CIPOS=-6,8;CIEND=-10,3;CIPOS95=-1,1;CIEND95=0,0;MATEID=108843_2;EVENT=108843;SU=137;PE=125;SR=12;ALG=PROD;AF=0.09834;NSAMP=2865;MSQ=28.9;AC=2876;AN=29246;NFAM=2824	SVTYPE=BND;POS=124121509;STRANDS=+-:137;IMPRECISE;CIPOS=-10,3;CIEND=-6,8;CIPOS95=0,0;CIEND95=-1,1;MATEID=108843_1;EVENT=108843;SECONDARY;SU=137;PE=125;SR=12;ALG=PROD;AF=0.09834;NSAMP=2865;MSQ=28.9;AC=2876;AN=29246;NFAM=2824
chr8	133194549	133194560	chr8	133194926	133194936	423489	1836.55	+	-	BND	LOW	423489_1	N	N[chr8:133194929[	423489_2	N	]chr8:133194556]N	SVTYPE=BND;POS=133194556;STRANDS=+-:5;IMPRECISE;CIPOS=-7,4;CIEND=-2,8;CIPOS95=-3,1;CIEND95=-1,0;MATEID=423489_2;EVENT=423489;SU=5;PE=0;SR=5;ALG=PROD;AF=0.002154;NSAMP=63;MSQ=16.58;RETAINED;RECLASSIFIED;AC=63;AN=29246;NFAM=63	SVTYPE=BND;POS=133194929;STRANDS=+-:5;IMPRECISE;CIPOS=-2,8;CIEND=-7,4;CIPOS95=-1,0;CIEND95=-3,1;MATEID=423489_1;EVENT=423489;SECONDARY;SU=5;PE=0;SR=5;ALG=PROD;AF=0.002154;NSAMP=63;MSQ=16.58;RETAINED;RECLASSIFIED;AC=63;AN=29246;NFAM=63
chr8	133194736	133194753	chr8	133195072	133195089	423490	809.53	+	-	BND	LOW	423490_1	N	N[chr8:133195083[	423490_2	N	]chr8:133194745]N	SVTYPE=BND;POS=133194745;STRANDS=+-:4;IMPRECISE;CIPOS=-9,8;CIEND=-10,7;CIPOS95=0,0;CIEND95=-1,0;MATEID=423490_2;EVENT=423490;SU=4;PE=0;SR=4;ALG=PROD;AF=0.001128;NSAMP=33;MSQ=14.28;RECLASSIFIED;AC=33;AN=29246;NFAM=33	SVTYPE=BND;POS=133195083;STRANDS=+-:4;IMPRECISE;CIPOS=-10,7;CIEND=-9,8;CIPOS95=-1,0;CIEND95=0,0;MATEID=423490_1;EVENT=423490;SECONDARY;SU=4;PE=0;SR=4;ALG=PROD;AF=0.001128;NSAMP=33;MSQ=14.28;RECLASSIFIED;AC=33;AN=29246;NFAM=33
chr8	133194774	133194783	chr8	133195148	133195165	534336	1202.71	-	+	BND	LOW	534336_1	N	]chr8:133195156]N	534336_2	N	N[chr8:133194782[	SVTYPE=BND;POS=133194782;STRANDS=-+:12;IMPRECISE;CIPOS=-7,2;CIEND=-8,9;CIPOS95=0,0;CIEND95=0,1;MATEID=534336_2;EVENT=534336;SU=12;PE=7;SR=5;ALG=PROD;AF=0.001983;NSAMP=58;MSQ=14.2;RECLASSIFIED;AC=58;AN=29246;NFAM=58	SVTYPE=BND;POS=133195156;STRANDS=-+:12;IMPRECISE;CIPOS=-8,9;CIEND=-7,2;CIPOS95=0,1;CIEND95=0,0;MATEID=534336_1;EVENT=534336;SECONDARY;SU=12;PE=7;SR=5;ALG=PROD;AF=0.001983;NSAMP=58;MSQ=14.2;RECLASSIFIED;AC=58;AN=29246;NFAM=58
chr8	133217927	133217944	chr9	36792791	36792808	113241	37807.2	-	+	BND	LOW	113241_1	N	]chr9:36792800]N	113241_2	N	N[chr8:133217937[	SVTYPE=BND;POS=133217937;STRANDS=-+:4;CIPOS=-9,8;CIEND=-9,8;CIPOS95=0,0;CIEND95=0,0;MATEID=113241_2;EVENT=113241;SU=4;PE=0;SR=4;ALG=PROD;AF=0.02923;NSAMP=855;MSQ=23.03;AC=855;AN=29246;NFAM=839	SVTYPE=BND;POS=36792800;STRANDS=-+:4;CIPOS=-9,8;CIEND=-9,8;CIPOS95=0,0;CIEND95=0,0;MATEID=113241_1;EVENT=113241;SECONDARY;SU=4;PE=0;SR=4;ALG=PROD;AF=0.02923;NSAMP=855;MSQ=23.03;AC=855;AN=29246;NFAM=839
chr8	133217927	133217944	chrX	6245146	6245163	113585	37264.9	-	-	BND	LOW	113585_1	N	[chrX:6245156[N	113585_2	N	[chr8:133217937[N	SVTYPE=BND;POS=133217937;STRANDS=--:29;CIPOS=-9,8;CIEND=-9,8;CIPOS95=0,0;CIEND95=0,0;MATEID=113585_2;EVENT=113585;SU=29;PE=0;SR=29;ALG=PROD;AF=0.02677;NSAMP=783;MSQ=25.35;AC=783;AN=29246;NFAM=774	SVTYPE=BND;POS=6245156;STRANDS=--:29;CIPOS=-9,8;CIEND=-9,8;CIPOS95=0,0;CIEND95=0,0;MATEID=113585_1;EVENT=113585;SECONDARY;SU=29;PE=0;SR=29;ALG=PROD;AF=0.02677;NSAMP=783;MSQ=25.35;AC=783;AN=29246;NFAM=774
chr8	133217936	133217936	chr16	53004968	53004968	111447	80669.0	-	+	BND	LOW	111447_1	N	]chr16:53004968]N	111447_2	N	N[chr8:133217937[	SVTYPE=BND;POS=133217937;STRANDS=-+:8205;CIPOS=0,0;CIEND=0,0;CIPOS95=0,0;CIEND95=0,0;MATEID=111447_2;EVENT=111447;SU=8205;PE=0;SR=8205;ALG=PROD;AF=0.03727;NSAMP=1090;MSQ=38.75;AC=1090;AN=29246;NFAM=1066	SVTYPE=BND;POS=53004968;STRANDS=-+:8205;CIPOS=0,0;CIEND=0,0;CIPOS95=0,0;CIEND95=0,0;MATEID=111447_1;EVENT=111447;SECONDARY;SU=8205;PE=0;SR=8205;ALG=PROD;AF=0.03727;NSAMP=1090;MSQ=38.75;AC=1090;AN=29246;NFAM=1066
chr8	133261910	133261914	chr8	133434881	133434886	534337	240.35	-	+	DUP	PASS	534337	N	<DUP>	.	.	.	SVTYPE=DUP;POS=133261913;SVLEN=172971;END=133434884;STRANDS=-+:24;CIPOS=-3,1;CIEND=-3,2;CIPOS95=0,0;CIEND95=0,0;SU=24;PE=14;SR=10;ALG=PROD;AF=3.419e-05;NSAMP=1;MSQ=240.18;AC=1;AN=29246;NFAM=1	.
chr8	133288988	133288996	chr8	133290198	133290207	423492	488.56	+	-	DEL	PASS	423492	N	<DEL>	.	.	.	SVTYPE=DEL;POS=133288992;SVLEN=-1212;END=133290204;STRANDS=+-:20;CIPOS=-4,4;CIEND=-6,3;CIPOS95=0,0;CIEND95=0,0;SU=20;PE=14;SR=6;ALG=PROD;AF=3.419e-05;NSAMP=1;MSQ=488.56;AC=1;AN=29246;NFAM=1	.
chr8	133291466	133291485	chr8	133301779	133301782	534338	315.99	-	+	DUP	PASS	534338	N	<DUP>	.	.	.	SVTYPE=DUP;POS=133291476;SVLEN=10305;END=133301781;STRANDS=-+:29;CIPOS=-10,9;CIEND=-2,1;CIPOS95=0,0;CIEND95=0,0;SU=29;PE=17;SR=12;ALG=PROD;AF=3.419e-05;NSAMP=1;MSQ=314.3;AC=1;AN=29246;NFAM=1	.
chr8	133296978	133296994	chr8	133297297	133297307	423493	112.48	+	-	BND	LOW	423493_1	N	N[chr8:133297299[	423493_2	N	]chr8:133296986]N	SVTYPE=BND;POS=133296986;STRANDS=+-:5;IMPRECISE;CIPOS=-8,8;CIEND=-1,9;CIPOS95=0,2;CIEND95=0,3;MATEID=423493_2;EVENT=423493;SU=5;PE=0;SR=5;ALG=PROD;AF=0.0001368;NSAMP=4;MSQ=11.02;RECLASSIFIED;AC=4;AN=29246;NFAM=4	SVTYPE=BND;POS=133297299;STRANDS=+-:5;IMPRECISE;CIPOS=-1,9;CIEND=-8,8;CIPOS95=0,3;CIEND95=0,2;MATEID=423493_1;EVENT=423493;SECONDARY;SU=5;PE=0;SR=5;ALG=PROD;AF=0.0001368;NSAMP=4;MSQ=11.02;RECLASSIFIED;AC=4;AN=29246;NFAM=4
chr8	133298853	133298857	chr8	133303521	133303530	534339	3285.67	-	+	DUP	PASS	534339	N	<DUP>	.	.	.	SVTYPE=DUP;POS=133298856;SVLEN=4670;END=133303526;STRANDS=-+:280;CIPOS=-3,1;CIEND=-5,4;CIPOS95=0,0;CIEND95=0,0;SU=280;PE=184;SR=96;ALG=PROD;AF=0.0002393;NSAMP=5;MSQ=456.96;AC=7;AN=29246;NFAM=3	.
chr8	133312932	133313467	chr19	5002790	5003496	112266	1637.65	+	-	BND	LOW	112266_1	N	N[chr19:5003470[	112266_2	N	]chr8:133312962]N	SVTYPE=BND;POS=133312962;STRANDS=+-:8;IMPRECISE;CIPOS=-30,505;CIEND=-679,27;CIPOS95=-30,101;CIEND95=-195,27;MATEID=112266_2;EVENT=112266;SU=8;PE=8;SR=0;ALG=PROD;AF=0.002359;NSAMP=69;MSQ=13.23;AC=69;AN=29246;NFAM=69	SVTYPE=BND;POS=5003470;STRANDS=+-:8;IMPRECISE;CIPOS=-679,27;CIEND=-30,505;CIPOS95=-195,27;CIEND95=-30,101;MATEID=112266_1;EVENT=112266;SECONDARY;SU=8;PE=8;SR=0;ALG=PROD;AF=0.002359;NSAMP=69;MSQ=13.23;AC=69;AN=29246;NFAM=69
chr8	133312972	133312972	chr18	3572507	3572507	111972	320992.0	+	+	BND	LOW	111972_1	N	N]chr18:3572507]	111972_2	N	N]chr8:133312972]	SVTYPE=BND;POS=133312972;STRANDS=++:45860;CIPOS=0,0;CIEND=0,0;CIPOS95=0,0;CIEND95=0,0;MATEID=111972_2;EVENT=111972;SU=45860;PE=28;SR=45832;ALG=PROD;AF=0.1993;NSAMP=5830;MSQ=36.95;AC=5830;AN=29246;NFAM=5615	SVTYPE=BND;POS=3572507;STRANDS=++:45860;CIPOS=0,0;CIEND=0,0;CIPOS95=0,0;CIEND95=0,0;MATEID=111972_1;EVENT=111972;SECONDARY;SU=45860;PE=28;SR=45832;ALG=PROD;AF=0.1993;NSAMP=5830;MSQ=36.95;AC=5830;AN=29246;NFAM=5615
chr8	133317217	133317217	chr8	133317523	133317523	423495	8.0731e+06	+	-	MEI	PASS	423495	N	<DEL:ME:SINE|Alu|AluYb8>	.	.	.	SVTYPE=MEI;POS=133317217;SVLEN=-306;END=133317523;STRANDS=+-:188358;CIPOS=0,0;CIEND=0,0;CIPOS95=0,0;CIEND95=0,0;SU=188358;PE=21632;SR=166726;AF=0.3876;NSAMP=8898;MSQ=604.12;RETAINED;MEDGQR=3.2;Q10GQR=1.98;AC=11336;AN=29246;NFAM=8389	.
chr8	133319762	133319779	chr8	133319813	133319830	423497	77.92	+	-	DEL	PASS	423497	N	<DEL>	.	.	.	SVTYPE=DEL;POS=133319771;SVLEN=-51;END=133319822;STRANDS=+-:4;CIPOS=-9,8;CIEND=-9,8;CIPOS95=0,0;CIEND95=0,0;SU=4;PE=0;SR=4;ALG=PROD;AF=3.419e-05;NSAMP=1;MSQ=77.9;AC=1;AN=29246;NFAM=1	.
chr8	133325360	133325656	chr8	133329213	133329464	423499	1848.74	+	-	DEL	PASS	423499	N	<DEL>	.	.	.	SVTYPE=DEL;POS=133325374;SVLEN=-4081;END=133329455;STRANDS=+-:65;IMPRECISE;CIPOS=-14,282;CIEND=-242,9;CIPOS95=-14,35;CIEND95=-30,9;SU=65;PE=65;SR=0;ALG=PROD;AF=3.419e-05;NSAMP=1;MSQ=233.57;AC=1;AN=29246;NFAM=1	.
chr8	133329444	133329463	chr8	133335427	133335446	534340	196.93	-	+	BND	LOW	534340_1	N	]chr8:133335437]N	534340_2	N	N[chr8:133329455[	SVTYPE=BND;POS=133329455;STRANDS=-+:40;CIPOS=-10,9;CIEND=-10,9;CIPOS95=0,0;CIEND95=0,0;MATEID=534340_2;EVENT=534340;SU=40;PE=13;SR=27;ALG=PROD;AF=3.419e-05;NSAMP=1;MSQ=61.05;RECLASSIFIED;AC=1;AN=29246;NFAM=1	SVTYPE=BND;POS=133335437;STRANDS=-+:40;CIPOS=-10,9;CIEND=-10,9;CIPOS95=0,0;CIEND95=0,0;MATEID=534340_1;EVENT=534340;SECONDARY;SU=40;PE=13;SR=27;ALG=PROD;AF=3.419e-05;NSAMP=1;MSQ=61.05;RECLASSIFIED;AC=1;AN=29246;NFAM=1
chr8	133331311	133331926	chr15	76953820	76954540	111166	20.82	-	+	BND	LOW	111166_1	N	]chr15:76953830]N	111166_2	N	N[chr8:133331918[	SVTYPE=BND;POS=133331918;STRANDS=-+:4;IMPRECISE;CIPOS=-606,9;CIEND=-10,710;CIPOS95=-142,2;CIEND95=-2,160;MATEID=111166_2;EVENT=111166;SU=4;PE=4;SR=0;ALG=PROD;AF=3.419e-05;NSAMP=1;MSQ=20.82;AC=1;AN=29246;NFAM=1	SVTYPE=BND;POS=76953830;STRANDS=-+:4;IMPRECISE;CIPOS=-10,710;CIEND=-606,9;CIPOS95=-2,160;CIEND95=-142,2;MATEID=111166_1;EVENT=111166;SECONDARY;SU=4;PE=4;SR=0;ALG=PROD;AF=3.419e-05;NSAMP=1;MSQ=20.82;AC=1;AN=29246;NFAM=1
chr8	133335920	133335926	chr8	133336296	133336301	423501	12742.7	+	-	BND	LOW	423501_1	N	N[chr8:133336300[	423501_2	N	]chr8:133335923]N	SVTYPE=BND;POS=133335923;STRANDS=+-:274;CIPOS=-3,3;CIEND=-3,2;CIPOS95=0,0;CIEND95=0,0;MATEID=423501_2;EVENT=423501;SU=274;PE=85;SR=189;ALG=PROD;AF=0.001231;NSAMP=36;MSQ=205.72;RECLASSIFIED;AC=36;AN=29246;NFAM=35	SVTYPE=BND;POS=133336300;STRANDS=+-:274;CIPOS=-3,2;CIEND=-3,3;CIPOS95=0,0;CIEND95=0,0;MATEID=423501_1;EVENT=423501;SECONDARY;SU=274;PE=85;SR=189;ALG=PROD;AF=0.001231;NSAMP=36;MSQ=205.72;RECLASSIFIED;AC=36;AN=29246;NFAM=35
chr8	133347760	133347760	chr8	133347963	133347963	423503	211932.0	+	-	DEL	PASS	423503	N	<DEL>	.	.	.	SVTYPE=DEL;POS=133347760;SVLEN=-203;END=133347963;STRANDS=+-:2276;CIPOS=0,0;CIEND=0,0;CIPOS95=0,0;CIEND95=0,0;SU=2276;PE=202;SR=2074;ALG=PROD;AF=0.03183;NSAMP=898;MSQ=197.58;MEDGQR=2.97;Q10GQR=2.65;AC=931;AN=29246;NFAM=861	.
chr8	133349962	133349969	chr8	133350339	133350358	423504	582.64	+	-	BND	LOW	423504_1	N	N[chr8:133350350[	423504_2	N	]chr8:133349966]N	SVTYPE=BND;POS=133349966;STRANDS=+-:9;CIPOS=-4,3;CIEND=-10,9;CIPOS95=0,0;CIEND95=0,0;MATEID=423504_2;EVENT=423504;SU=9;PE=1;SR=8;ALG=PROD;AF=0.0004445;NSAMP=13;MSQ=18.38;RECLASSIFIED;AC=13;AN=29246;NFAM=13	SVTYPE=BND;POS=133350350;STRANDS=+-:9;CIPOS=-10,9;CIEND=-4,3;CIPOS95=0,0;CIEND95=0,0;MATEID=423504_1;EVENT=423504;SECONDARY;SU=9;PE=1;SR=8;ALG=PROD;AF=0.0004445;NSAMP=13;MSQ=18.38;RECLASSIFIED;AC=13;AN=29246;NFAM=13
chr8	133357415	133358069	chr8	133358117	133358145	606386	534.08	+	+	INV	LOW	606386	N	<INV>	.	.	.	SVTYPE=INV;POS=133358060;SVLEN=76;END=133358136;STRANDS=++:1,--:3;IMPRECISE;CIPOS=-645,9;CIEND=-19,9;CIPOS95=-198,2;CIEND95=-19,0;SU=4;PE=4;SR=0;ALG=PROD;AF=0.0009916;NSAMP=29;MSQ=14.76;AC=29;AN=29246;NFAM=29	.
chr8	133360623	133360642	chr8	133364350	133364383	534341	833.87	-	+	BND	LOW	534341_1	N	]chr8:133364375]N	534341_2	N	N[chr8:133360634[	SVTYPE=BND;POS=133360634;STRANDS=-+:71;CIPOS=-10,9;CIEND=-25,8;CIPOS95=0,0;CIEND95=0,0;MATEID=534341_2;EVENT=534341;SU=71;PE=39;SR=32;ALG=PROD;AF=0.0001368;NSAMP=4;MSQ=208.47;RECLASSIFIED;AC=4;AN=29246;NFAM=4	SVTYPE=BND;POS=133364375;STRANDS=-+:71;CIPOS=-25,8;CIEND=-10,9;CIPOS95=0,0;CIEND95=0,0;MATEID=534341_1;EVENT=534341;SECONDARY;SU=71;PE=39;SR=32;ALG=PROD;AF=0.0001368;NSAMP=4;MSQ=208.47;RECLASSIFIED;AC=4;AN=29246;NFAM=4
chr8	133361064	133361118	chr8	133366605	133366659	423505	940.35	+	-	BND	LOW	423505_1	N	N[chr8:133366635[	423505_2	N	]chr8:133361092]N	SVTYPE=BND;POS=133361092;STRANDS=+-:55;CIPOS=-28,26;CIEND=-29,25;CIPOS95=0,0;CIEND95=0,0;MATEID=423505_2;EVENT=423505;SU=55;PE=32;SR=23;ALG=PROD;AF=0.0001368;NSAMP=4;MSQ=235.09;RECLASSIFIED;AC=4;AN=29246;NFAM=4	SVTYPE=BND;POS=133366635;STRANDS=+-:55;CIPOS=-29,25;CIEND=-28,26;CIPOS95=0,0;CIEND95=0,0;MATEID=423505_1;EVENT=423505;SECONDARY;SU=55;PE=32;SR=23;ALG=PROD;AF=0.0001368;NSAMP=4;MSQ=235.09;RECLASSIFIED;AC=4;AN=29246;NFAM=4
chr8	133361229	133361236	chr8	133361330	133361337	423506	188.74	+	-	BND	LOW	423506_1	N	N[chr8:133361335[	423506_2	N	]chr8:133361233]N	SVTYPE=BND;POS=133361233;STRANDS=+-:9;CIPOS=-4,3;CIEND=-4,3;CIPOS95=0,0;CIEND95=0,0;MATEID=423506_2;EVENT=423506;SU=9;PE=0;SR=9;ALG=PROD;AF=3.419e-05;NSAMP=1;MSQ=188.74;RECLASSIFIED;AC=1;AN=29246;NFAM=1	SVTYPE=BND;POS=133361335;STRANDS=+-:9;CIPOS=-4,3;CIEND=-4,3;CIPOS95=0,0;CIEND95=0,0;MATEID=423506_1;EVENT=423506;SECONDARY;SU=9;PE=0;SR=9;ALG=PROD;AF=3.419e-05;NSAMP=1;MSQ=188.74;RECLASSIFIED;AC=1;AN=29246;NFAM=1
chr8	133362147	133362158	chr8	133362328	133362339	423507	153.86	+	-	BND	LOW	423507_1	N	N[chr8:133362335[	423507_2	N	]chr8:133362153]N	SVTYPE=BND;POS=133362153;STRANDS=+-:6;CIPOS=-6,5;CIEND=-6,5;CIPOS95=0,0;CIEND95=0,0;MATEID=423507_2;EVENT=423507;SU=6;PE=0;SR=6;ALG=PROD;AF=6.839e-05;NSAMP=2;MSQ=74.81;RECLASSIFIED;AC=2;AN=29246;NFAM=2	SVTYPE=BND;POS=133362335;STRANDS=+-:6;CIPOS=-6,5;CIEND=-6,5;CIPOS95=0,0;CIEND95=0,0;MATEID=423507_1;EVENT=423507;SECONDARY;SU=6;PE=0;SR=6;ALG=PROD;AF=6.839e-05;NSAMP=2;MSQ=74.81;RECLASSIFIED;AC=2;AN=29246;NFAM=2
chr8	133389955	133389958	chr8	133393259	133393265	423509	4088.11	+	-	DEL	PASS	423509	N	<DEL>	.	.	.	SVTYPE=DEL;POS=133389957;SVLEN=-3306;END=133393263;STRANDS=+-:181;CIPOS=-2,1;CIEND=-4,2;CIPOS95=0,0;CIEND95=0,0;SU=181;PE=92;SR=89;ALG=PROD;AF=0.0003077;NSAMP=9;MSQ=454.23;AC=9;AN=29246;NFAM=9	.
chr8	133402613	133402672	chr8	133403342	133403401	534344	6736.27	-	+	BND	LOW	534344_1	N	]chr8:133403372]N	534344_2	N	N[chr8:133402644[	SVTYPE=BND;POS=133402644;STRANDS=-+:13;IMPRECISE;CIPOS=-30,29;CIEND=-30,29;CIPOS95=-3,3;CIEND95=-2,2;MATEID=534344_2;EVENT=534344;SU=13;PE=12;SR=1;ALG=PROD;AF=0.007796;NSAMP=228;MSQ=25.7;RETAINED;RECLASSIFIED;AC=228;AN=29246;NFAM=228	SVTYPE=BND;POS=133403372;STRANDS=-+:13;IMPRECISE;CIPOS=-30,29;CIEND=-30,29;CIPOS95=-2,2;CIEND95=-3,3;MATEID=534344_1;EVENT=534344;SECONDARY;SU=13;PE=12;SR=1;ALG=PROD;AF=0.007796;NSAMP=228;MSQ=25.7;RETAINED;RECLASSIFIED;AC=228;AN=29246;NFAM=228
chr8	133402620	133402666	chr8	133402849	133402894	534343	512.94	-	+	DUP	PASS	534343	N	<DUP>	.	.	.	SVTYPE=DUP;POS=133402644;SVLEN=228;END=133402872;STRANDS=-+:28;CIPOS=-24,22;CIEND=-23,22;CIPOS95=0,0;CIEND95=0,0;SU=28;PE=1;SR=27;ALG=PROD;AF=0.0006155;NSAMP=18;MSQ=21.26;AC=18;AN=29246;NFAM=18	.
chr8	133402724	133402741	chr8	133403302	133403319	423510	189.73	+	-	BND	LOW	423510_1	N	N[chr8:133403312[	423510_2	N	]chr8:133402733]N	SVTYPE=BND;POS=133402733;STRANDS=+-:4;CIPOS=-9,8;CIEND=-9,8;CIPOS95=0,0;CIEND95=0,0;MATEID=423510_2;EVENT=423510;SU=4;PE=0;SR=4;ALG=PROD;AF=0.000171;NSAMP=5;MSQ=31.78;RECLASSIFIED;AC=5;AN=29246;NFAM=5	SVTYPE=BND;POS=133403312;STRANDS=+-:4;CIPOS=-9,8;CIEND=-9,8;CIPOS95=0,0;CIEND95=0,0;MATEID=423510_1;EVENT=423510;SECONDARY;SU=4;PE=0;SR=4;ALG=PROD;AF=0.000171;NSAMP=5;MSQ=31.78;RECLASSIFIED;AC=5;AN=29246;NFAM=5
chr8	133402812	133402816	chr8	133403222	133403227	534346	2109.9	-	+	BND	LOW	534346_1	N	]chr8:133403224]N	534346_2	N	N[chr8:133402816[	SVTYPE=BND;POS=133402816;STRANDS=-+:282;CIPOS=-3,1;CIEND=-2,3;CIPOS95=0,0;CIEND95=0,0;MATEID=534346_2;EVENT=534346;SU=282;PE=136;SR=146;ALG=PROD;AF=0.0009574;NSAMP=28;MSQ=63.49;RECLASSIFIED;AC=28;AN=29246;NFAM=28	SVTYPE=BND;POS=133403224;STRANDS=-+:282;CIPOS=-2,3;CIEND=-3,1;CIPOS95=0,0;CIEND95=0,0;MATEID=534346_1;EVENT=534346;SECONDARY;SU=282;PE=136;SR=146;ALG=PROD;AF=0.0009574;NSAMP=28;MSQ=63.49;RECLASSIFIED;AC=28;AN=29246;NFAM=28
chr8	133404554	133404606	chr8	133404967	133405021	423514	717.11	+	-	BND	LOW	423514_1	N	N[chr8:133404997[	423514_2	N	]chr8:133404578]N	SVTYPE=BND;POS=133404578;STRANDS=+-:9;IMPRECISE;CIPOS=-24,28;CIEND=-29,25;CIPOS95=-1,1;CIEND95=-1,1;MATEID=423514_2;EVENT=423514;SU=9;PE=0;SR=9;ALG=PROD;AF=0.001094;NSAMP=32;MSQ=16.11;RETAINED;RECLASSIFIED;AC=32;AN=29246;NFAM=32	SVTYPE=BND;POS=133404997;STRANDS=+-:9;IMPRECISE;CIPOS=-29,25;CIEND=-24,28;CIPOS95=-1,1;CIEND95=-1,1;MATEID=423514_1;EVENT=423514;SECONDARY;SU=9;PE=0;SR=9;ALG=PROD;AF=0.001094;NSAMP=32;MSQ=16.11;RETAINED;RECLASSIFIED;AC=32;AN=29246;NFAM=32
chr8	133411268	133411268	chr8	133411582	133411582	423515	135987.0	+	-	MEI	PASS	423515	N	<DEL:ME:SINE|Alu|AluYb8>	.	.	.	SVTYPE=MEI;POS=133411268;SVLEN=-314;END=133411582;STRANDS=+-:3806;CIPOS=0,0;CIEND=0,0;CIPOS95=0,0;CIEND95=0,0;SU=3806;PE=648;SR=3158;ALG=PROD;AF=0.01012;NSAMP=295;MSQ=398.65;AC=296;AN=29246;NFAM=285	.
chr8	133431802	133431821	chr8	133435427	133435429	423516	1043.32	+	-	DEL	PASS	423516	N	<DEL>	.	.	.	SVTYPE=DEL;POS=133431812;SVLEN=-3617;END=133435429;STRANDS=+-:43;CIPOS=-10,9;CIEND=-2,0;CIPOS95=0,0;CIEND95=0,0;SU=43;PE=31;SR=12;ALG=PROD;AF=3.419e-05;NSAMP=1;MSQ=1043.32;AC=1;AN=29246;NFAM=1	.
chr8	133438538	133438557	chr8	133438646	133438665	423517	371.65	+	-	BND	PASS	423517_1	N	N[chr8:133438657[	423517_2	N	]chr8:133438548]N	SVTYPE=BND;POS=133438548;STRANDS=+-:14;CIPOS=-10,9;CIEND=-10,9;CIPOS95=0,0;CIEND95=0,0;MATEID=423517_2;EVENT=423517;SU=14;PE=0;SR=14;ALG=PROD;AF=3.419e-05;NSAMP=1;MSQ=371.65;RECLASSIFIED;AC=1;AN=29246;NFAM=1	SVTYPE=BND;POS=133438657;STRANDS=+-:14;CIPOS=-10,9;CIEND=-10,9;CIPOS95=0,0;CIEND95=0,0;MATEID=423517_1;EVENT=423517;SECONDARY;SU=14;PE=0;SR=14;ALG=PROD;AF=3.419e-05;NSAMP=1;MSQ=371.65;RECLASSIFIED;AC=1;AN=29246;NFAM=1
chr8	133440964	133441665	chr13	89313475	89314296	110481	1882.88	-	-	BND	LOW	110481_1	N	[chr13:89314238[N	110481_2	N	[chr8:133441501[N	SVTYPE=BND;POS=133441501;STRANDS=--:131;IMPRECISE;CIPOS=-536,165;CIEND=-762,59;CIPOS95=-91,91;CIEND95=-167,59;MATEID=110481_2;EVENT=110481;SU=131;PE=131;SR=0;ALG=SUM;AF=0.002667;NSAMP=78;MSQ=17.45;AC=78;AN=29246;NFAM=78	SVTYPE=BND;POS=89314238;STRANDS=--:131;IMPRECISE;CIPOS=-762,59;CIEND=-536,165;CIPOS95=-167,59;CIEND95=-91,91;MATEID=110481_1;EVENT=110481;SECONDARY;SU=131;PE=131;SR=0;ALG=SUM;AF=0.002667;NSAMP=78;MSQ=17.45;AC=78;AN=29246;NFAM=78
chr8	133441432	133441648	chr14	82490336	82490854	110882	830.86	+	-	BND	LOW	110882_1	N	N[chr14:82490844[	110882_2	N	]chr8:133441462]N	SVTYPE=BND;POS=133441462;STRANDS=+-:31;IMPRECISE;CIPOS=-30,186;CIEND=-507,11;CIPOS95=-15,15;CIEND95=-104,11;MATEID=110882_2;EVENT=110882;SU=31;PE=31;SR=0;ALG=PROD;AF=0.000718;NSAMP=21;MSQ=29.4;AC=21;AN=29246;NFAM=21	SVTYPE=BND;POS=82490844;STRANDS=+-:31;IMPRECISE;CIPOS=-507,11;CIEND=-30,186;CIPOS95=-104,11;CIEND95=-15,15;MATEID=110882_1;EVENT=110882;SECONDARY;SU=31;PE=31;SR=0;ALG=PROD;AF=0.000718;NSAMP=21;MSQ=29.4;AC=21;AN=29246;NFAM=21
chr8	133441481	133441601	chr13	89314359	89314659	110482	5839.22	+	+	BND	LOW	110482_1	N	N]chr13:89314368]	110482_2	N	N]chr8:133441491]	SVTYPE=BND;POS=133441491;STRANDS=++:455;IMPRECISE;CIPOS=-10,110;CIEND=-9,291;CIPOS95=-1,1;CIEND95=-9,18;MATEID=110482_2;EVENT=110482;SU=455;PE=455;SR=0;ALG=PROD;AF=0.004992;NSAMP=146;MSQ=28.39;AC=146;AN=29246;NFAM=145	SVTYPE=BND;POS=89314368;STRANDS=++:455;IMPRECISE;CIPOS=-9,291;CIEND=-10,110;CIPOS95=-9,18;CIEND95=-1,1;MATEID=110482_1;EVENT=110482;SECONDARY;SU=455;PE=455;SR=0;ALG=PROD;AF=0.004992;NSAMP=146;MSQ=28.39;AC=146;AN=29246;NFAM=145
chr8	133480068	133480111	chr8	133489289	133489348	423518	1639.85	+	-	DEL	PASS	423518	N	<DEL>	.	.	.	SVTYPE=DEL;POS=133480090;SVLEN=-9229;END=133489319;STRANDS=+-:66;CIPOS=-22,21;CIEND=-30,29;CIPOS95=0,0;CIEND95=0,0;SU=66;PE=44;SR=22;ALG=PROD;AF=6.839e-05;NSAMP=2;MSQ=819.92;AC=2;AN=29246;NFAM=1	.
chr8	133484664	133484665	chr8	133525679	133525684	534347	326.68	-	+	DUP	PASS	534347	N	<DUP>	.	.	.	SVTYPE=DUP;POS=133484664;SVLEN=41018;END=133525682;STRANDS=-+:28;CIPOS=0,1;CIEND=-3,2;CIPOS95=0,0;CIEND95=0,0;SU=28;PE=16;SR=12;ALG=PROD;AF=6.839e-05;NSAMP=1;MSQ=325.69;AC=2;AN=29246;NFAM=1	.
chr8	133487909	133488165	chr8	133530395	133530815	606388	425.62	+	+	BND	LOW	606388_1	N	N]chr8:133530405]	606388_2	N	N]chr8:133487920]	SVTYPE=BND;POS=133487920;STRANDS=++:41;IMPRECISE;CIPOS=-11,245;CIEND=-10,410;CIPOS95=-11,17;CIEND95=-10,53;MATEID=606388_2;EVENT=606388;SU=41;PE=41;SR=0;ALG=PROD;AF=6.839e-05;NSAMP=2;MSQ=34.28;AC=2;AN=29246;NFAM=2	SVTYPE=BND;POS=133530405;STRANDS=++:41;IMPRECISE;CIPOS=-10,410;CIEND=-11,245;CIPOS95=-10,53;CIEND95=-11,17;MATEID=606388_1;EVENT=606388;SECONDARY;SU=41;PE=41;SR=0;ALG=PROD;AF=6.839e-05;NSAMP=2;MSQ=34.28;AC=2;AN=29246;NFAM=2
chr8	133487921	133487929	chr8	133530208	133530222	606387	1282.36	-	-	BND	LOW	606387_1	N	[chr8:133530218[N	606387_2	N	[chr8:133487926[N	SVTYPE=BND;POS=133487926;STRANDS=--:107;CIPOS=-4,4;CIEND=-9,5;CIPOS95=0,0;CIEND95=0,0;MATEID=606387_2;EVENT=606387;SU=107;PE=54;SR=53;ALG=PROD;AF=6.839e-05;NSAMP=2;MSQ=119.55;AC=2;AN=29246;NFAM=2	SVTYPE=BND;POS=133530218;STRANDS=--:107;CIPOS=-9,5;CIEND=-4,4;CIPOS95=0,0;CIEND95=0,0;MATEID=606387_1;EVENT=606387;SECONDARY;SU=107;PE=54;SR=53;ALG=PROD;AF=6.839e-05;NSAMP=2;MSQ=119.55;AC=2;AN=29246;NFAM=2
chr8	133492806	133492825	chr8	133494165	133494167	423519	881.39	+	-	DEL	PASS	423519	N	<DEL>	.	.	.	SVTYPE=DEL;POS=133492816;SVLEN=-1351;END=133494167;STRANDS=+-:36;CIPOS=-10,9;CIEND=-2,0;CIPOS95=0,0;CIEND95=0,0;SU=36;PE=17;SR=19;ALG=PROD;AF=3.419e-05;NSAMP=1;MSQ=881.39;AC=1;AN=29246;NFAM=1	.
chr8	133500283	133500294	chr8	133500358	133500369	423520	149.88	+	-	DEL	PASS	423520	N	<DEL>	.	.	.	SVTYPE=DEL;POS=133500289;SVLEN=-75;END=133500364;STRANDS=+-:6;CIPOS=-6,5;CIEND=-6,5;CIPOS95=0,0;CIEND95=0,0;SU=6;PE=0;SR=6;ALG=PROD;AF=3.419e-05;NSAMP=1;MSQ=149.85;AC=1;AN=29246;NFAM=1	.
chr8	133502734	133502777	chr8	133503623	133503665	423521	1378.85	+	-	DEL	PASS	423521	N	<DEL>	.	.	.	SVTYPE=DEL;POS=133502756;SVLEN=-889;END=133503645;STRANDS=+-:58;CIPOS=-22,21;CIEND=-22,20;CIPOS95=0,0;CIEND95=0,0;SU=58;PE=33;SR=25;ALG=PROD;AF=3.419e-05;NSAMP=1;MSQ=404.53;AC=1;AN=29246;NFAM=1	.
chr8	133512061	133512080	chr8	133517967	133517986	423523	161.62	+	-	DEL	PASS	423523	N	<DEL>	.	.	.	SVTYPE=DEL;POS=133512071;SVLEN=-5906;END=133517977;STRANDS=+-:11;IMPRECISE;CIPOS=-10,9;CIEND=-10,9;CIPOS95=-3,3;CIEND95=-3,0;SU=11;PE=10;SR=1;ALG=PROD;AF=3.419e-05;NSAMP=1;MSQ=161.62;AC=1;AN=29246;NFAM=1	.
chr8	133530094	133530143	chr8	133530164	133530213	423524	536.63	+	-	DEL	PASS	423524	N	<DEL>	.	.	.	SVTYPE=DEL;POS=133530119;SVLEN=-70;END=133530189;STRANDS=+-:21;CIPOS=-25,24;CIEND=-25,24;CIPOS95=0,0;CIEND95=0,0;SU=21;PE=0;SR=21;ALG=PROD;AF=0.0001368;NSAMP=4;MSQ=134.15;AC=4;AN=29246;NFAM=4	.
chr8	133531036	133531037	chr8	133531219	133531220	423525	20843.7	+	-	BND	PASS	423525_1	N	N[chr8:133531221[	423525_2	N	]chr8:133531037]N	SVTYPE=BND;POS=133531037;STRANDS=+-:802;CIPOS=-1,0;CIEND=-1,0;CIPOS95=0,0;CIEND95=0,0;MATEID=423525_2;EVENT=423525;SU=802;PE=8;SR=794;ALG=PROD;AF=0.001881;NSAMP=55;MSQ=260.47;RECLASSIFIED;AC=55;AN=29246;NFAM=53	SVTYPE=BND;POS=133531221;STRANDS=+-:802;CIPOS=-1,0;CIEND=-1,0;CIPOS95=0,0;CIEND95=0,0;MATEID=423525_1;EVENT=423525;SECONDARY;SU=802;PE=8;SR=794;ALG=PROD;AF=0.001881;NSAMP=55;MSQ=260.47;RECLASSIFIED;AC=55;AN=29246;NFAM=53
chr8	133532893	133532905	chr8	133533334	133533365	606389	17.91	+	+	INV	LOW	606389	N	<INV>	.	.	.	SVTYPE=INV;POS=133532905;SVLEN=429;END=133533334;STRANDS=++:1,--:3;IMPRECISE;CIPOS=-12,0;CIEND=0,31;CIPOS95=-12,0;CIEND95=0,22;SU=4;PE=4;SR=0;ALG=PROD;AF=3.419e-05;NSAMP=1;MSQ=17.91;AC=1;AN=29246;NFAM=1	.
chr8	133538910	133538920	chr8	133544611	133544629	423526	459.6	+	-	DEL	PASS	423526	N	<DEL>	.	.	.	SVTYPE=DEL;POS=133538915;SVLEN=-5706;END=133544621;STRANDS=+-:17;CIPOS=-5,5;CIEND=-10,8;CIPOS95=0,0;CIEND95=0,0;SU=17;PE=11;SR=6;ALG=PROD;AF=3.419e-05;NSAMP=1;MSQ=458.63;AC=1;AN=29246;NFAM=1	.
chr8	133540505	133540550	chr8	133543734	133543777	423527	2152.14	+	-	DEL	PASS	423527	N	<DEL>	.	.	.	SVTYPE=DEL;POS=133540528;SVLEN=-3229;END=133543757;STRANDS=+-:85;CIPOS=-23,22;CIEND=-23,20;CIPOS95=0,0;CIEND95=0,0;SU=85;PE=53;SR=32;ALG=PROD;AF=3.419e-05;NSAMP=1;MSQ=578.55;AC=1;AN=29246;NFAM=1	.
chr8	133542485	133542544	chr8	133546766	133546816	423528	664.89	+	-	DEL	PASS	423528	N	<DEL>	.	.	.	SVTYPE=DEL;POS=133542515;SVLEN=-4272;END=133546787;STRANDS=+-:32;CIPOS=-30,29;CIEND=-21,29;CIPOS95=0,0;CIEND95=0,0;SU=32;PE=20;SR=12;ALG=PROD;AF=0.0001026;NSAMP=3;MSQ=221.63;AC=3;AN=29246;NFAM=3	.
chr8	133544096	133544098	chr8	133544206	133544207	423529	16437.3	+	-	BND	LOW	423529_1	N	N[chr8:133544207[	423529_2	N	]chr8:133544097]N	SVTYPE=BND;POS=133544097;STRANDS=+-:677;CIPOS=-1,1;CIEND=0,1;CIPOS95=0,0;CIEND95=0,0;MATEID=423529_2;EVENT=423529;SU=677;PE=14;SR=663;ALG=PROD;AF=0.002599;NSAMP=76;MSQ=198.69;RECLASSIFIED;AC=76;AN=29246;NFAM=73	SVTYPE=BND;POS=133544207;STRANDS=+-:677;CIPOS=0,1;CIEND=-1,1;CIPOS95=0,0;CIEND95=0,0;MATEID=423529_1;EVENT=423529;SECONDARY;SU=677;PE=14;SR=663;ALG=PROD;AF=0.002599;NSAMP=76;MSQ=198.69;RECLASSIFIED;AC=76;AN=29246;NFAM=73
chr8	133544466	133544517	chr8	133544543	133544594	423530	170.72	+	-	BND	LOW	423530_1	N	N[chr8:133544570[	423530_2	N	]chr8:133544492]N	SVTYPE=BND;POS=133544492;STRANDS=+-:10;CIPOS=-26,25;CIEND=-26,25;CIPOS95=0,0;CIEND95=0,0;MATEID=423530_2;EVENT=423530;SU=10;PE=0;SR=10;ALG=PROD;AF=6.839e-05;NSAMP=2;MSQ=85.36;RECLASSIFIED;AC=2;AN=29246;NFAM=2	SVTYPE=BND;POS=133544570;STRANDS=+-:10;CIPOS=-26,25;CIEND=-26,25;CIPOS95=0,0;CIEND95=0,0;MATEID=423530_1;EVENT=423530;SECONDARY;SU=10;PE=0;SR=10;ALG=PROD;AF=6.839e-05;NSAMP=2;MSQ=85.36;RECLASSIFIED;AC=2;AN=29246;NFAM=2
chr8	133544486	133544505	chr8	133545091	133545099	423531	383.94	+	-	DEL	PASS	423531	N	<DEL>	.	.	.	SVTYPE=DEL;POS=133544496;SVLEN=-600;END=133545096;STRANDS=+-:12;CIPOS=-10,9;CIEND=-5,3;CIPOS95=0,0;CIEND95=0,0;SU=12;PE=5;SR=7;ALG=PROD;AF=3.419e-05;NSAMP=1;MSQ=383.68;AC=1;AN=29246;NFAM=1	.
chr8	133549382	133549389	chr8	133554164	133554169	423533	566.59	+	-	DEL	PASS	423533	N	<DEL>	.	.	.	SVTYPE=DEL;POS=133549386;SVLEN=-4782;END=133554168;STRANDS=+-:20;CIPOS=-4,3;CIEND=-4,1;CIPOS95=0,0;CIEND95=0,0;SU=20;PE=12;SR=8;ALG=PROD;AF=3.419e-05;NSAMP=1;MSQ=566.59;AC=1;AN=29246;NFAM=1	.
chr8	133552186	133552205	chr8	133553729	133553748	423534	314.67	+	-	DEL	PASS	423534	N	<DEL>	.	.	.	SVTYPE=DEL;POS=133552196;SVLEN=-1543;END=133553739;STRANDS=+-:14;CIPOS=-10,9;CIEND=-10,9;CIPOS95=0,0;CIEND95=0,0;SU=14;PE=7;SR=7;ALG=PROD;AF=3.419e-05;NSAMP=1;MSQ=314.67;AC=1;AN=29246;NFAM=1	.
chr8	133586232	133586796	chr8	133586937	133586957	606390	33.05	-	-	BND	LOW	606390_1	N	[chr8:133586949[N	606390_2	N	[chr8:133586788[N	SVTYPE=BND;POS=133586788;STRANDS=--:4;IMPRECISE;CIPOS=-555,9;CIEND=-11,9;CIPOS95=-284,1;CIEND95=-11,1;MATEID=606390_2;EVENT=606390;SU=4;PE=4;SR=0;ALG=PROD;AF=6.839e-05;NSAMP=2;MSQ=13.88;AC=2;AN=29246;NFAM=2	SVTYPE=BND;POS=133586949;STRANDS=--:4;IMPRECISE;CIPOS=-11,9;CIEND=-555,9;CIPOS95=-11,1;CIEND95=-284,1;MATEID=606390_1;EVENT=606390;SECONDARY;SU=4;PE=4;SR=0;ALG=PROD;AF=6.839e-05;NSAMP=2;MSQ=13.88;AC=2;AN=29246;NFAM=2
chr8	133589644	133589878	chr8	133590901	133591167	534349	182.67	-	+	DUP	PASS	534349	N	<DUP>	.	.	.	SVTYPE=DUP;POS=133589869;SVLEN=1042;END=133590911;STRANDS=-+:17;IMPRECISE;CIPOS=-225,9;CIEND=-10,256;CIPOS95=-47,3;CIEND95=-3,46;SU=17;PE=17;SR=0;ALG=PROD;AF=3.419e-05;NSAMP=1;MSQ=166.9;AC=1;AN=29246;NFAM=1	.
chr8	133590103	133590150	chr8	133590267	133590314	423536	585.97	+	-	BND	PASS	423536_1	N	N[chr8:133590292[	423536_2	N	]chr8:133590127]N	SVTYPE=BND;POS=133590127;STRANDS=+-:19;CIPOS=-24,23;CIEND=-24,23;CIPOS95=0,0;CIEND95=0,0;MATEID=423536_2;EVENT=423536;SU=19;PE=0;SR=19;ALG=PROD;AF=3.419e-05;NSAMP=1;MSQ=242.72;RECLASSIFIED;AC=1;AN=29246;NFAM=1	SVTYPE=BND;POS=133590292;STRANDS=+-:19;CIPOS=-24,23;CIEND=-24,23;CIPOS95=0,0;CIEND95=0,0;MATEID=423536_1;EVENT=423536;SECONDARY;SU=19;PE=0;SR=19;ALG=PROD;AF=3.419e-05;NSAMP=1;MSQ=242.72;RECLASSIFIED;AC=1;AN=29246;NFAM=1
chr8	133599276	133599342	chr22	22225954	22226009	112985	50539.3	+	-	BND	LOW	112985_1	N	N[chr22:22226009[	112985_2	N	]chr8:133599277]N	SVTYPE=BND;POS=133599277;STRANDS=+-:3074;IMPRECISE;CIPOS=-1,65;CIEND=-54,1;CIPOS95=0,0;CIEND95=-1,1;MATEID=112985_2;EVENT=112985;SU=3074;PE=3074;SR=0;ALG=PROD;AF=0.008309;NSAMP=243;MSQ=163.81;AC=243;AN=29246;NFAM=234	SVTYPE=BND;POS=22226009;STRANDS=+-:3074;IMPRECISE;CIPOS=-54,1;CIEND=-1,65;CIPOS95=-1,1;CIEND95=0,0;MATEID=112985_1;EVENT=112985;SECONDARY;SU=3074;PE=3074;SR=0;ALG=PROD;AF=0.008309;NSAMP=243;MSQ=163.81;AC=243;AN=29246;NFAM=234
chr8	133601061	133601110	chr8	133605467	133605515	423537	857.21	+	-	DEL	PASS	423537	N	<DEL>	.	.	.	SVTYPE=DEL;POS=133601085;SVLEN=-4408;END=133605493;STRANDS=+-:36;CIPOS=-24,25;CIEND=-26,22;CIPOS95=0,0;CIEND95=0,0;SU=36;PE=29;SR=7;ALG=PROD;AF=3.419e-05;NSAMP=1;MSQ=167.82;AC=1;AN=29246;NFAM=1	.
chr8	133604201	133604220	chr8	133604838	133604857	423538	1957.59	+	-	DEL	PASS	423538	N	<DEL>	.	.	.	SVTYPE=DEL;POS=133604211;SVLEN=-637;END=133604848;STRANDS=+-:82;CIPOS=-10,9;CIEND=-10,9;CIPOS95=0,0;CIEND95=0,0;SU=82;PE=43;SR=39;ALG=PROD;AF=0.0001368;NSAMP=4;MSQ=489.36;AC=4;AN=29246;NFAM=4	.
chr8	133604762	133604763	chr11	111358467	111358469	109552	28442.2	-	+	BND	LOW	109552_1	N	]chr11:111358468]N	109552_2	N	N[chr8:133604764[	SVTYPE=BND;POS=133604764;STRANDS=-+:993;CIPOS=-1,0;CIEND=-1,1;CIPOS95=0,0;CIEND95=0,0;MATEID=109552_2;EVENT=109552;SU=993;PE=187;SR=806;ALG=PROD;AF=0.01754;NSAMP=513;MSQ=34.63;AC=513;AN=29246;NFAM=504	SVTYPE=BND;POS=111358468;STRANDS=-+:993;CIPOS=-1,1;CIEND=-1,0;CIPOS95=0,0;CIEND95=0,0;MATEID=109552_1;EVENT=109552;SECONDARY;SU=993;PE=187;SR=806;ALG=PROD;AF=0.01754;NSAMP=513;MSQ=34.63;AC=513;AN=29246;NFAM=504
chr8	133604813	133605401	chr11	111358217	111358495	109553	347.98	+	-	BND	LOW	109553_1	N	N[chr11:111358447[	109553_2	N	]chr8:133604863]N	SVTYPE=BND;POS=133604863;STRANDS=+-:14;IMPRECISE;CIPOS=-50,538;CIEND=-229,49;CIPOS95=-50,96;CIEND95=-41,41;MATEID=109553_2;EVENT=109553;SU=14;PE=14;SR=0;ALG=PROD;AF=0.0004103;NSAMP=12;MSQ=21.48;AC=12;AN=29246;NFAM=12	SVTYPE=BND;POS=111358447;STRANDS=+-:14;IMPRECISE;CIPOS=-229,49;CIEND=-50,538;CIPOS95=-41,41;CIEND95=-50,96;MATEID=109553_1;EVENT=109553;SECONDARY;SU=14;PE=14;SR=0;ALG=PROD;AF=0.0004103;NSAMP=12;MSQ=21.48;AC=12;AN=29246;NFAM=12
chr8	133614472	133614479	chr8	133633461	133633465	423539	4996.03	+	-	BND	PASS	423539_1	N	N[chr8:133633465[	423539_2	N	]chr8:133614476]N	SVTYPE=BND;POS=133614476;STRANDS=+-:228;CIPOS=-4,3;CIEND=-3,1;CIPOS95=0,0;CIEND95=0,0;MATEID=423539_2;EVENT=423539;SU=228;PE=118;SR=110;ALG=PROD;AF=0.0004103;NSAMP=12;MSQ=404.36;RECLASSIFIED;AC=12;AN=29246;NFAM=12	SVTYPE=BND;POS=133633465;STRANDS=+-:228;CIPOS=-3,1;CIEND=-4,3;CIPOS95=0,0;CIEND95=0,0;MATEID=423539_1;EVENT=423539;SECONDARY;SU=228;PE=118;SR=110;ALG=PROD;AF=0.0004103;NSAMP=12;MSQ=404.36;RECLASSIFIED;AC=12;AN=29246;NFAM=12
chr8	133617444	133617445	chr8	133619347	133619347	423540	67726.2	+	-	BND	PASS	423540_1	N	N[chr8:133619348[	423540_2	N	]chr8:133617445]N	SVTYPE=BND;POS=133617445;STRANDS=+-:2788;CIPOS=-1,0;CIEND=0,0;CIPOS95=0,0;CIEND95=0,0;MATEID=423540_2;EVENT=423540;SU=2788;PE=1545;SR=1243;ALG=PROD;AF=0.002257;NSAMP=66;MSQ=615.08;RECLASSIFIED;AC=66;AN=29246;NFAM=60	SVTYPE=BND;POS=133619348;STRANDS=+-:2788;CIPOS=0,0;CIEND=-1,0;CIPOS95=0,0;CIEND95=0,0;MATEID=423540_1;EVENT=423540;SECONDARY;SU=2788;PE=1545;SR=1243;ALG=PROD;AF=0.002257;NSAMP=66;MSQ=615.08;RECLASSIFIED;AC=66;AN=29246;NFAM=60
chr8	133622400	133622455	chr8	133624272	133624326	423541	1378.84	+	-	DEL	PASS	423541	N	<DEL>	.	.	.	SVTYPE=DEL;POS=133622430;SVLEN=-1867;END=133624297;STRANDS=+-:62;CIPOS=-30,25;CIEND=-25,29;CIPOS95=0,0;CIEND95=0,0;SU=62;PE=36;SR=26;ALG=PROD;AF=3.419e-05;NSAMP=1;MSQ=578.49;AC=1;AN=29246;NFAM=1	.
chr8	133623678	133623834	chr8	133625277	133625595	423542	1036.48	+	-	DEL	PASS	423542	N	<DEL>	.	.	.	SVTYPE=DEL;POS=133623708;SVLEN=-1859;END=133625567;STRANDS=+-:46;IMPRECISE;CIPOS=-30,126;CIEND=-290,28;CIPOS95=-14,14;CIEND95=-22,22;SU=46;PE=46;SR=0;ALG=PROD;AF=6.839e-05;NSAMP=2;MSQ=125.7;AC=2;AN=29246;NFAM=2	.
chr8	133635376	133635421	chr8	133635783	133635828	423543	1658.04	+	-	BND	LOW	423543_1	N	N[chr8:133635808[	423543_2	N	]chr8:133635399]N	SVTYPE=BND;POS=133635399;STRANDS=+-:52;CIPOS=-23,22;CIEND=-24,21;CIPOS95=0,0;CIEND95=0,0;MATEID=423543_2;EVENT=423543;SU=52;PE=25;SR=27;ALG=PROD;AF=0.0004787;NSAMP=14;MSQ=112.43;RECLASSIFIED;AC=14;AN=29246;NFAM=14	SVTYPE=BND;POS=133635808;STRANDS=+-:52;CIPOS=-24,21;CIEND=-23,22;CIPOS95=0,0;CIEND95=0,0;MATEID=423543_1;EVENT=423543;SECONDARY;SU=52;PE=25;SR=27;ALG=PROD;AF=0.0004787;NSAMP=14;MSQ=112.43;RECLASSIFIED;AC=14;AN=29246;NFAM=14
chr8	133635797	133635798	chr8	133636883	133636885	423544	20127.4	+	-	BND	PASS	423544_1	N	N[chr8:133636886[	423544_2	N	]chr8:133635798]N	SVTYPE=BND;POS=133635798;STRANDS=+-:875;CIPOS=-1,0;CIEND=-2,0;CIPOS95=0,0;CIEND95=0,0;MATEID=423544_2;EVENT=423544;SU=875;PE=508;SR=367;ALG=PROD;AF=0.0008548;NSAMP=25;MSQ=611.47;RECLASSIFIED;AC=25;AN=29246;NFAM=21	SVTYPE=BND;POS=133636886;STRANDS=+-:875;CIPOS=-2,0;CIEND=-1,0;CIPOS95=0,0;CIEND95=0,0;MATEID=423544_1;EVENT=423544;SECONDARY;SU=875;PE=508;SR=367;ALG=PROD;AF=0.0008548;NSAMP=25;MSQ=611.47;RECLASSIFIED;AC=25;AN=29246;NFAM=21
chr8	133643463	133643467	chr8	133644825	133644831	606391	233.25	-	-	BND	LOW	606391_1	N	[chr8:133644830[N	606391_2	N	[chr8:133643467[N	SVTYPE=BND;POS=133643467;STRANDS=--:18;CIPOS=-3,1;CIEND=-4,2;CIPOS95=0,0;CIEND95=0,0;MATEID=606391_2;EVENT=606391;SU=18;PE=7;SR=11;ALG=PROD;AF=3.419e-05;NSAMP=1;MSQ=233.25;AC=1;AN=29246;NFAM=1	SVTYPE=BND;POS=133644830;STRANDS=--:18;CIPOS=-4,2;CIEND=-3,1;CIPOS95=0,0;CIEND95=0,0;MATEID=606391_1;EVENT=606391;SECONDARY;SU=18;PE=7;SR=11;ALG=PROD;AF=3.419e-05;NSAMP=1;MSQ=233.25;AC=1;AN=29246;NFAM=1
chr8	133643543	133643562	chr8	133644813	133644818	606392	296.25	+	+	BND	PASS	606392_1	N	N]chr8:133644816]	606392_2	N	N]chr8:133643553]	SVTYPE=BND;POS=133643553;STRANDS=++:21;CIPOS=-10,9;CIEND=-3,2;CIPOS95=0,0;CIEND95=0,0;MATEID=606392_2;EVENT=606392;SU=21;PE=10;SR=11;ALG=PROD;AF=3.419e-05;NSAMP=1;MSQ=296.25;AC=1;AN=29246;NFAM=1	SVTYPE=BND;POS=133644816;STRANDS=++:21;CIPOS=-3,2;CIEND=-10,9;CIPOS95=0,0;CIEND95=0,0;MATEID=606392_1;EVENT=606392;SECONDARY;SU=21;PE=10;SR=11;ALG=PROD;AF=3.419e-05;NSAMP=1;MSQ=296.25;AC=1;AN=29246;NFAM=1
chr8	133644303	133644309	chr8	133646038	133646057	423545	89.09	+	-	BND	LOW	423545_1	N	N[chr8:133646049[	423545_2	N	]chr8:133644307]N	SVTYPE=BND;POS=133644307;STRANDS=+-:14;CIPOS=-4,2;CIEND=-10,9;CIPOS95=0,0;CIEND95=0,0;MATEID=423545_2;EVENT=423545;SU=14;PE=3;SR=11;ALG=PROD;AF=3.419e-05;NSAMP=1;MSQ=89.09;RECLASSIFIED;AC=1;AN=29246;NFAM=1	SVTYPE=BND;POS=133646049;STRANDS=+-:14;CIPOS=-10,9;CIEND=-4,2;CIPOS95=0,0;CIEND95=0,0;MATEID=423545_1;EVENT=423545;SECONDARY;SU=14;PE=3;SR=11;ALG=PROD;AF=3.419e-05;NSAMP=1;MSQ=89.09;RECLASSIFIED;AC=1;AN=29246;NFAM=1
chr8	133644311	133644330	chr8	133646120	133646139	534352	190.1	-	+	BND	LOW	534352_1	N	]chr8:133646130]N	534352_2	N	N[chr8:133644322[	SVTYPE=BND;POS=133644322;STRANDS=-+:19;CIPOS=-10,9;CIEND=-10,9;CIPOS95=0,0;CIEND95=0,0;MATEID=534352_2;EVENT=534352;SU=19;PE=10;SR=9;ALG=PROD;AF=3.419e-05;NSAMP=1;MSQ=190.1;RECLASSIFIED;AC=1;AN=29246;NFAM=1	SVTYPE=BND;POS=133646130;STRANDS=-+:19;CIPOS=-10,9;CIEND=-10,9;CIPOS95=0,0;CIEND95=0,0;MATEID=534352_1;EVENT=534352;SECONDARY;SU=19;PE=10;SR=9;ALG=PROD;AF=3.419e-05;NSAMP=1;MSQ=190.1;RECLASSIFIED;AC=1;AN=29246;NFAM=1
chr8	133659550	133659594	chr8	133682559	133682602	534354	357.13	-	+	DUP	PASS	534354	N	<DUP>	.	.	.	SVTYPE=DUP;POS=133659573;SVLEN=23008;END=133682581;STRANDS=-+:40;CIPOS=-23,21;CIEND=-22,21;CIPOS95=0,0;CIEND95=0,0;SU=40;PE=23;SR=17;ALG=PROD;AF=6.839e-05;NSAMP=2;MSQ=178.34;AC=2;AN=29246;NFAM=2	.
chr8	133664912	133664923	chr8	133665080	133665091	534355	50.62	-	+	DUP	PASS	534355	N	<DUP>	.	.	.	SVTYPE=DUP;POS=133664918;SVLEN=168;END=133665086;STRANDS=-+:6;CIPOS=-6,5;CIEND=-6,5;CIPOS95=0,0;CIEND95=0,0;SU=6;PE=0;SR=6;ALG=PROD;AF=6.839e-05;NSAMP=2;MSQ=24.21;AC=2;AN=29246;NFAM=2	.
chr8	133666850	133666869	chr20	13249769	13249788	112656	157.68	-	-	BND	LOW	112656_1	N	[chr20:13249780[N	112656_2	N	[chr8:133666861[N	SVTYPE=BND;POS=133666861;STRANDS=--:19;CIPOS=-10,9;CIEND=-10,9;CIPOS95=0,0;CIEND95=0,0;MATEID=112656_2;EVENT=112656;SU=19;PE=0;SR=19;ALG=PROD;AF=3.419e-05;NSAMP=1;MSQ=68.75;AC=1;AN=29246;NFAM=1	SVTYPE=BND;POS=13249780;STRANDS=--:19;CIPOS=-10,9;CIEND=-10,9;CIPOS95=0,0;CIEND95=0,0;MATEID=112656_1;EVENT=112656;SECONDARY;SU=19;PE=0;SR=19;ALG=PROD;AF=3.419e-05;NSAMP=1;MSQ=68.75;AC=1;AN=29246;NFAM=1
chr8	133680601	133680645	chr8	133681075	133681118	534356	865.49	-	+	DUP	PASS	534356	N	<DUP>	.	.	.	SVTYPE=DUP;POS=133680624;SVLEN=473;END=133681097;STRANDS=-+:74;CIPOS=-23,21;CIEND=-22,21;CIPOS95=0,0;CIEND95=0,0;SU=74;PE=33;SR=41;ALG=PROD;AF=3.419e-05;NSAMP=1;MSQ=13.44;AC=1;AN=29246;NFAM=1	.
chr8	133712207	133712224	chr19	6630362	6630379	112420	46765.7	-	-	BND	LOW	112420_1	N	[chr19:6630372[N	112420_2	N	[chr8:133712217[N	SVTYPE=BND;POS=133712217;STRANDS=--:25;CIPOS=-9,8;CIEND=-9,8;CIPOS95=0,0;CIEND95=0,0;MATEID=112420_2;EVENT=112420;SU=25;PE=0;SR=25;ALG=PROD;AF=0.03324;NSAMP=848;MSQ=45.04;AC=972;AN=29246;NFAM=835	SVTYPE=BND;POS=6630372;STRANDS=--:25;CIPOS=-9,8;CIEND=-9,8;CIPOS95=0,0;CIEND95=0,0;MATEID=112420_1;EVENT=112420;SECONDARY;SU=25;PE=0;SR=25;ALG=PROD;AF=0.03324;NSAMP=848;MSQ=45.04;AC=972;AN=29246;NFAM=835
chr8	133715167	133715183	chr11	667353	667367	109154	62088.2	-	-	BND	LOW	109154_1	N	[chr11:667362[N	109154_2	N	[chr8:133715176[N	SVTYPE=BND;POS=133715176;STRANDS=--:98;CIPOS=-8,8;CIEND=-8,6;CIPOS95=0,0;CIEND95=0,0;MATEID=109154_2;EVENT=109154;SU=98;PE=0;SR=98;ALG=PROD;AF=0.05761;NSAMP=1685;MSQ=25.77;AC=1685;AN=29246;NFAM=1662	SVTYPE=BND;POS=667362;STRANDS=--:98;CIPOS=-8,6;CIEND=-8,8;CIPOS95=0,0;CIEND95=0,0;MATEID=109154_1;EVENT=109154;SECONDARY;SU=98;PE=0;SR=98;ALG=PROD;AF=0.05761;NSAMP=1685;MSQ=25.77;AC=1685;AN=29246;NFAM=1662
chr8	133715191	133715201	chr8	133715420	133715435	423548	173770.0	+	-	BND	LOW	423548_1	N	N[chr8:133715427[	423548_2	N	]chr8:133715192]N	SVTYPE=BND;POS=133715192;STRANDS=+-:43;IMPRECISE;CIPOS=-1,9;CIEND=-6,9;CIPOS95=0,0;CIEND95=-2,2;MATEID=423548_2;EVENT=423548;SU=43;PE=0;SR=43;ALG=PROD;AF=0.1313;NSAMP=3757;MSQ=27.6;RETAINED;RECLASSIFIED;AC=3839;AN=29246;NFAM=3622	SVTYPE=BND;POS=133715427;STRANDS=+-:43;IMPRECISE;CIPOS=-6,9;CIEND=-1,9;CIPOS95=-2,2;CIEND95=0,0;MATEID=423548_1;EVENT=423548;SECONDARY;SU=43;PE=0;SR=43;ALG=PROD;AF=0.1313;NSAMP=3757;MSQ=27.6;RETAINED;RECLASSIFIED;AC=3839;AN=29246;NFAM=3622
chr8	133729050	133729156	chr8	137682855	137683163	423553	19156.9	+	-	BND	LOW	423553_1	N	N[chr8:137683162[	423553_2	N	]chr8:133729060]N	SVTYPE=BND;POS=133729060;STRANDS=+-:775;IMPRECISE;CIPOS=-10,96;CIEND=-306,2;CIPOS95=-3,3;CIEND95=-27,2;MATEID=423553_2;EVENT=423553;SU=775;PE=775;SR=0;ALG=PROD;AF=0.003624;NSAMP=106;MSQ=66.64;RECLASSIFIED;AC=106;AN=29246;NFAM=105	SVTYPE=BND;POS=137683162;STRANDS=+-:775;IMPRECISE;CIPOS=-306,2;CIEND=-10,96;CIPOS95=-27,2;CIEND95=-3,3;MATEID=423553_1;EVENT=423553;SECONDARY;SU=775;PE=775;SR=0;ALG=PROD;AF=0.003624;NSAMP=106;MSQ=66.64;RECLASSIFIED;AC=106;AN=29246;NFAM=105
chr8	133729233	133729394	chr8	137683412	137683606	534357	21503.3	-	+	BND	LOW	534357_1	N	]chr8:137683424]N	534357_2	N	N[chr8:133729384[	SVTYPE=BND;POS=133729384;STRANDS=-+:1948;IMPRECISE;CIPOS=-150,11;CIEND=-12,182;CIPOS95=-2,2;CIEND95=-3,3;MATEID=534357_2;EVENT=534357;SU=1948;PE=1948;SR=0;ALG=PROD;AF=0.008309;NSAMP=243;MSQ=34.3;RECLASSIFIED;AC=243;AN=29246;NFAM=221	SVTYPE=BND;POS=137683424;STRANDS=-+:1948;IMPRECISE;CIPOS=-12,182;CIEND=-150,11;CIPOS95=-3,3;CIEND95=-2,2;MATEID=534357_1;EVENT=534357;SECONDARY;SU=1948;PE=1948;SR=0;ALG=PROD;AF=0.008309;NSAMP=243;MSQ=34.3;RECLASSIFIED;AC=243;AN=29246;NFAM=221
chr8	133737911	133737977	chr8	133738051	133738153	423554	25.73	+	-	BND	LOW	423554_1	N	N[chr8:133738126[	423554_2	N	]chr8:133737948]N	SVTYPE=BND;POS=133737948;STRANDS=+-:9;IMPRECISE;CIPOS=-37,29;CIEND=-74,28;CIPOS95=-8,8;CIEND95=-49,28;MATEID=423554_2;EVENT=423554;SU=9;PE=0;SR=9;ALG=SUM;AF=6.839e-05;NSAMP=2;MSQ=9.44;RECLASSIFIED;AC=2;AN=29246;NFAM=2	SVTYPE=BND;POS=133738126;STRANDS=+-:9;IMPRECISE;CIPOS=-74,28;CIEND=-37,29;CIPOS95=-49,28;CIEND95=-8,8;MATEID=423554_1;EVENT=423554;SECONDARY;SU=9;PE=0;SR=9;ALG=SUM;AF=6.839e-05;NSAMP=2;MSQ=9.44;RECLASSIFIED;AC=2;AN=29246;NFAM=2
chr8	133742028	133742047	chr8	133742191	133742196	423555	295.06	+	-	DEL	PASS	423555	N	<DEL>	.	.	.	SVTYPE=DEL;POS=133742038;SVLEN=-156;END=133742194;STRANDS=+-:13;CIPOS=-10,9;CIEND=-3,2;CIPOS95=0,0;CIEND95=0,0;SU=13;PE=1;SR=12;ALG=PROD;AF=3.419e-05;NSAMP=1;MSQ=293.75;AC=1;AN=29246;NFAM=1	.
chr8	133759757	133759757	chr8	133760325	133760325	423558	720473.0	+	-	DEL	PASS	423558	N	<DEL>	.	.	.	SVTYPE=DEL;POS=133759757;SVLEN=-568;END=133760325;STRANDS=+-:25829;CIPOS=0,0;CIEND=0,0;CIPOS95=0,0;CIEND95=0,0;SU=25829;PE=13427;SR=12402;ALG=PROD;AF=0.04387;NSAMP=1225;MSQ=483.51;MEDGQR=4.37;Q10GQR=4.09;AC=1283;AN=29246;NFAM=1200	.
chr8	133761871	133761889	chr8	133762486	133762490	423559	585.11	+	-	BND	PASS	423559_1	N	N[chr8:133762490[	423559_2	N	]chr8:133761880]N	SVTYPE=BND;POS=133761880;STRANDS=+-:21;CIPOS=-9,9;CIEND=-3,1;CIPOS95=0,0;CIEND95=0,0;MATEID=423559_2;EVENT=423559;SU=21;PE=12;SR=9;ALG=PROD;AF=6.839e-05;NSAMP=2;MSQ=291.64;RECLASSIFIED;AC=2;AN=29246;NFAM=2	SVTYPE=BND;POS=133762490;STRANDS=+-:21;CIPOS=-3,1;CIEND=-9,9;CIPOS95=0,0;CIEND95=0,0;MATEID=423559_1;EVENT=423559;SECONDARY;SU=21;PE=12;SR=9;ALG=PROD;AF=6.839e-05;NSAMP=2;MSQ=291.64;RECLASSIFIED;AC=2;AN=29246;NFAM=2
chr8	133779511	133779517	chr8	133779663	133779670	534358	2066.4	-	+	BND	LOW	534358_1	N	]chr8:133779667]N	534358_2	N	N[chr8:133779514[	SVTYPE=BND;POS=133779514;STRANDS=-+:169;CIPOS=-2,4;CIEND=-4,3;CIPOS95=0,0;CIEND95=0,0;MATEID=534358_2;EVENT=534358;SU=169;PE=0;SR=169;ALG=PROD;AF=0.001334;NSAMP=39;MSQ=49.48;RECLASSIFIED;AC=39;AN=29246;NFAM=37	SVTYPE=BND;POS=133779667;STRANDS=-+:169;CIPOS=-4,3;CIEND=-2,4;CIPOS95=0,0;CIEND95=0,0;MATEID=534358_1;EVENT=534358;SECONDARY;SU=169;PE=0;SR=169;ALG=PROD;AF=0.001334;NSAMP=39;MSQ=49.48;RECLASSIFIED;AC=39;AN=29246;NFAM=37
chr8	133785694	133785713	chr8	133785814	133785833	423560	6.75	+	-	BND	LOW	423560_1	N	N[chr8:133785825[	423560_2	N	]chr8:133785704]N	SVTYPE=BND;POS=133785704;STRANDS=+-:5;CIPOS=-10,9;CIEND=-10,9;CIPOS95=0,0;CIEND95=0,0;MATEID=423560_2;EVENT=423560;SU=5;PE=0;SR=5;ALG=PROD;AF=3.419e-05;NSAMP=1;MSQ=6.73;RECLASSIFIED;AC=1;AN=29246;NFAM=1	SVTYPE=BND;POS=133785825;STRANDS=+-:5;CIPOS=-10,9;CIEND=-10,9;CIPOS95=0,0;CIEND95=0,0;MATEID=423560_1;EVENT=423560;SECONDARY;SU=5;PE=0;SR=5;ALG=PROD;AF=3.419e-05;NSAMP=1;MSQ=6.73;RECLASSIFIED;AC=1;AN=29246;NFAM=1
chr8	133800775	133800786	chr16	60454298	60454309	111479	38.73	-	-	BND	LOW	111479_1	N	[chr16:60454305[N	111479_2	N	[chr8:133800782[N	SVTYPE=BND;POS=133800782;STRANDS=--:6;CIPOS=-6,5;CIEND=-6,5;CIPOS95=0,0;CIEND95=0,0;MATEID=111479_2;EVENT=111479;SU=6;PE=0;SR=6;ALG=PROD;AF=3.419e-05;NSAMP=1;MSQ=38.69;AC=1;AN=29246;NFAM=1	SVTYPE=BND;POS=60454305;STRANDS=--:6;CIPOS=-6,5;CIEND=-6,5;CIPOS95=0,0;CIEND95=0,0;MATEID=111479_1;EVENT=111479;SECONDARY;SU=6;PE=0;SR=6;ALG=PROD;AF=3.419e-05;NSAMP=1;MSQ=38.69;AC=1;AN=29246;NFAM=1
chr8	133820525	133820531	chr8	133823505	133823551	423562	8356.32	+	-	BND	PASS	423562_1	N	N[chr8:133823530[	423562_2	N	]chr8:133820528]N	SVTYPE=BND;POS=133820528;STRANDS=+-:358;CIPOS=-3,3;CIEND=-24,22;CIPOS95=0,0;CIEND95=0,0;MATEID=423562_2;EVENT=423562;SU=358;PE=215;SR=143;ALG=PROD;AF=0.0005471;NSAMP=16;MSQ=509.92;RECLASSIFIED;AC=16;AN=29246;NFAM=15	SVTYPE=BND;POS=133823530;STRANDS=+-:358;CIPOS=-24,22;CIEND=-3,3;CIPOS95=0,0;CIEND95=0,0;MATEID=423562_1;EVENT=423562;SECONDARY;SU=358;PE=215;SR=143;ALG=PROD;AF=0.0005471;NSAMP=16;MSQ=509.92;RECLASSIFIED;AC=16;AN=29246;NFAM=15
chr8	133858209	133858214	chr8	133858988	133859007	423563	893.35	+	-	DEL	PASS	423563	N	<DEL>	.	.	.	SVTYPE=DEL;POS=133858212;SVLEN=-786;END=133858998;STRANDS=+-:34;CIPOS=-3,2;CIEND=-10,9;CIPOS95=0,0;CIEND95=0,0;SU=34;PE=23;SR=11;ALG=PROD;AF=3.419e-05;NSAMP=1;MSQ=893.35;AC=1;AN=29246;NFAM=1	.
chr8	133865900	133866366	chr8	134676946	134677394	534360	41.92	-	+	BND	LOW	534360_1	N	]chr8:134676956]N	534360_2	N	N[chr8:133866358[	SVTYPE=BND;POS=133866358;STRANDS=-+:5;IMPRECISE;CIPOS=-457,9;CIEND=-10,438;CIPOS95=-131,1;CIEND95=-1,140;MATEID=534360_2;EVENT=534360;SU=5;PE=5;SR=0;ALG=PROD;AF=3.419e-05;NSAMP=1;MSQ=41.9;RECLASSIFIED;AC=1;AN=29246;NFAM=1	SVTYPE=BND;POS=134676956;STRANDS=-+:5;IMPRECISE;CIPOS=-10,438;CIEND=-457,9;CIPOS95=-1,140;CIEND95=-131,1;MATEID=534360_1;EVENT=534360;SECONDARY;SU=5;PE=5;SR=0;ALG=PROD;AF=3.419e-05;NSAMP=1;MSQ=41.9;RECLASSIFIED;AC=1;AN=29246;NFAM=1
chr8	133866071	133866431	chr8	134676207	134676699	423566	4.64	+	-	BND	LOW	423566_1	N	N[chr8:134676691[	423566_2	N	]chr8:133866081]N	SVTYPE=BND;POS=133866081;STRANDS=+-:4;IMPRECISE;CIPOS=-10,350;CIEND=-483,9;CIPOS95=-2,117;CIEND95=-147,1;MATEID=423566_2;EVENT=423566;SU=4;PE=4;SR=0;ALG=PROD;AF=3.419e-05;NSAMP=1;MSQ=4.64;RECLASSIFIED;AC=1;AN=29246;NFAM=1	SVTYPE=BND;POS=134676691;STRANDS=+-:4;IMPRECISE;CIPOS=-483,9;CIEND=-10,350;CIPOS95=-147,1;CIEND95=-2,117;MATEID=423566_1;EVENT=423566;SECONDARY;SU=4;PE=4;SR=0;ALG=PROD;AF=3.419e-05;NSAMP=1;MSQ=4.64;RECLASSIFIED;AC=1;AN=29246;NFAM=1
chr8	133866097	133866103	chr8	134670246	134670253	423564	1.82416e+06	+	-	BND	LOW	423564_1	N	N[chr8:134670253[	423564_2	N	]chr8:133866098]N	SVTYPE=BND;POS=133866098;STRANDS=+-:77102;CIPOS=-1,5;CIEND=-6,1;CIPOS95=0,0;CIEND95=0,0;MATEID=423564_2;EVENT=423564;SU=77102;PE=77102;SR=0;ALG=PROD;AF=0.2008;NSAMP=5873;MSQ=172.79;RETAINED;RECLASSIFIED;AC=5873;AN=29246;NFAM=5493	SVTYPE=BND;POS=134670253;STRANDS=+-:77102;CIPOS=-6,1;CIEND=-1,5;CIPOS95=0,0;CIEND95=0,0;MATEID=423564_1;EVENT=423564;SECONDARY;SU=77102;PE=77102;SR=0;ALG=PROD;AF=0.2008;NSAMP=5873;MSQ=172.79;RETAINED;RECLASSIFIED;AC=5873;AN=29246;NFAM=5493
chr8	133866563	133866569	chr8	134670867	134670892	534359	652643.0	-	+	BND	LOW	534359_1	N	]chr8:134670878]N	534359_2	N	N[chr8:133866570[	SVTYPE=BND;POS=133866570;STRANDS=-+:47232;CIPOS=-6,0;CIEND=-11,14;CIPOS95=0,0;CIEND95=0,0;MATEID=534359_2;EVENT=534359;SU=47232;PE=47232;SR=0;ALG=PROD;AF=0.1813;NSAMP=5117;MSQ=70.05;RECLASSIFIED;AC=5302;AN=29246;NFAM=4774	SVTYPE=BND;POS=134670878;STRANDS=-+:47232;CIPOS=-11,14;CIEND=-6,0;CIPOS95=0,0;CIEND95=0,0;MATEID=534359_1;EVENT=534359;SECONDARY;SU=47232;PE=47232;SR=0;ALG=PROD;AF=0.1813;NSAMP=5117;MSQ=70.05;RECLASSIFIED;AC=5302;AN=29246;NFAM=4774
chr8	133884269	133884326	chr9	113678091	113678148	113444	271.36	-	-	BND	LOW	113444_1	N	[chr9:113678121[N	113444_2	N	[chr8:133884299[N	SVTYPE=BND;POS=133884299;STRANDS=--:12;CIPOS=-29,28;CIEND=-29,28;CIPOS95=0,0;CIEND95=0,0;MATEID=113444_2;EVENT=113444;SU=12;PE=0;SR=12;ALG=PROD;AF=0.0003419;NSAMP=10;MSQ=15.35;AC=10;AN=29246;NFAM=10	SVTYPE=BND;POS=113678121;STRANDS=--:12;CIPOS=-29,28;CIEND=-29,28;CIPOS95=0,0;CIEND95=0,0;MATEID=113444_1;EVENT=113444;SECONDARY;SU=12;PE=0;SR=12;ALG=PROD;AF=0.0003419;NSAMP=10;MSQ=15.35;AC=10;AN=29246;NFAM=10
chr8	133890422	133891221	chr13	40393532	40393982	110315	786.61	-	-	BND	LOW	110315_1	N	[chr13:40393934[N	110315_2	N	[chr8:133891173[N	SVTYPE=BND;POS=133891173;STRANDS=--:5;IMPRECISE;CIPOS=-750,49;CIEND=-401,49;CIPOS95=-223,49;CIEND95=-107,49;MATEID=110315_2;EVENT=110315;SU=5;PE=5;SR=0;ALG=PROD;AF=0.0005813;NSAMP=17;MSQ=31;AC=17;AN=29246;NFAM=17	SVTYPE=BND;POS=40393934;STRANDS=--:5;IMPRECISE;CIPOS=-401,49;CIEND=-750,49;CIPOS95=-107,49;CIEND95=-223,49;MATEID=110315_1;EVENT=110315;SECONDARY;SU=5;PE=5;SR=0;ALG=PROD;AF=0.0005813;NSAMP=17;MSQ=31;AC=17;AN=29246;NFAM=17
chr8	133890491	133891201	chr14	20951519	20951909	110605	391.1	-	-	BND	LOW	110605_1	N	[chr14:20951881[N	110605_2	N	[chr8:133891173[N	SVTYPE=BND;POS=133891173;STRANDS=--:5;IMPRECISE;CIPOS=-681,29;CIEND=-361,29;CIPOS95=-200,29;CIEND95=-94,29;MATEID=110605_2;EVENT=110605;SU=5;PE=5;SR=0;ALG=PROD;AF=0.0004103;NSAMP=12;MSQ=14.79;AC=12;AN=29246;NFAM=12	SVTYPE=BND;POS=20951881;STRANDS=--:5;IMPRECISE;CIPOS=-361,29;CIEND=-681,29;CIPOS95=-94,29;CIEND95=-200,29;MATEID=110605_1;EVENT=110605;SECONDARY;SU=5;PE=5;SR=0;ALG=PROD;AF=0.0004103;NSAMP=12;MSQ=14.79;AC=12;AN=29246;NFAM=12
chr8	133890537	133891196	chr11	92047812	92048251	109499	83.68	-	-	BND	LOW	109499_1	N	[chr11:92048223[N	109499_2	N	[chr8:133891171[N	SVTYPE=BND;POS=133891171;STRANDS=--:5;IMPRECISE;CIPOS=-633,26;CIEND=-410,29;CIPOS95=-134,26;CIEND95=-76,29;MATEID=109499_2;EVENT=109499;SU=5;PE=5;SR=0;ALG=PROD;AF=3.419e-05;NSAMP=1;MSQ=17.91;AC=1;AN=29246;NFAM=1	SVTYPE=BND;POS=92048223;STRANDS=--:5;IMPRECISE;CIPOS=-410,29;CIEND=-633,26;CIPOS95=-76,29;CIEND95=-134,26;MATEID=109499_1;EVENT=109499;SECONDARY;SU=5;PE=5;SR=0;ALG=PROD;AF=3.419e-05;NSAMP=1;MSQ=17.91;AC=1;AN=29246;NFAM=1
chr8	133890552	133891199	chrX	1046650	1047209	113540	442.95	-	-	BND	LOW	113540_1	N	[chrX:1047181[N	113540_2	N	[chr8:133891173[N	SVTYPE=BND;POS=133891173;STRANDS=--:4;IMPRECISE;CIPOS=-620,27;CIEND=-530,29;CIPOS95=-202,27;CIEND95=-148,29;MATEID=113540_2;EVENT=113540;SU=4;PE=4;SR=0;ALG=PROD;AF=0.0003077;NSAMP=9;MSQ=21.19;AC=9;AN=29246;NFAM=9	SVTYPE=BND;POS=1047181;STRANDS=--:4;IMPRECISE;CIPOS=-530,29;CIEND=-620,27;CIPOS95=-148,29;CIEND95=-202,27;MATEID=113540_1;EVENT=113540;SECONDARY;SU=4;PE=4;SR=0;ALG=PROD;AF=0.0003077;NSAMP=9;MSQ=21.19;AC=9;AN=29246;NFAM=9
chr8	133890649	133891180	chrX	69261473	69261777	113840	2303.7	-	-	BND	LOW	113840_1	N	[chrX:69261729[N	113840_2	N	[chr8:133891171[N	SVTYPE=BND;POS=133891171;STRANDS=--:21;IMPRECISE;CIPOS=-521,10;CIEND=-255,49;CIPOS95=-116,10;CIEND95=-26,26;MATEID=113840_2;EVENT=113840;SU=21;PE=21;SR=0;ALG=PROD;AF=0.002735;NSAMP=80;MSQ=23.12;AC=80;AN=29246;NFAM=79	SVTYPE=BND;POS=69261729;STRANDS=--:21;IMPRECISE;CIPOS=-255,49;CIEND=-521,10;CIPOS95=-26,26;CIEND95=-116,10;MATEID=113840_1;EVENT=113840;SECONDARY;SU=21;PE=21;SR=0;ALG=PROD;AF=0.002735;NSAMP=80;MSQ=23.12;AC=80;AN=29246;NFAM=79
chr8	133891142	133891196	chr10	13804523	13804582	108891	1912.57	-	+	BND	LOW	108891_1	N	]chr10:13804553]N	108891_2	N	N[chr8:133891173[	SVTYPE=BND;POS=133891173;STRANDS=-+:12;IMPRECISE;CIPOS=-30,24;CIEND=-30,29;CIPOS95=-3,3;CIEND95=-3,3;MATEID=108891_2;EVENT=108891;SU=12;PE=11;SR=1;ALG=PROD;AF=0.001744;NSAMP=51;MSQ=24.61;AC=51;AN=29246;NFAM=51	SVTYPE=BND;POS=13804553;STRANDS=-+:12;IMPRECISE;CIPOS=-30,29;CIEND=-30,24;CIPOS95=-3,3;CIEND95=-3,3;MATEID=108891_1;EVENT=108891;SECONDARY;SU=12;PE=11;SR=1;ALG=PROD;AF=0.001744;NSAMP=51;MSQ=24.61;AC=51;AN=29246;NFAM=51
chr8	133891167	133891515	chr12	92101487	92102240	110004	81.45	+	+	BND	LOW	110004_1	N	N]chr12:92101517]	110004_2	N	N]chr8:133891197]	SVTYPE=BND;POS=133891197;STRANDS=++:4;IMPRECISE;CIPOS=-30,318;CIEND=-30,723;CIPOS95=-30,97;CIEND95=-30,160;MATEID=110004_2;EVENT=110004;SU=4;PE=4;SR=0;ALG=PROD;AF=6.839e-05;NSAMP=2;MSQ=18.75;AC=2;AN=29246;NFAM=2	SVTYPE=BND;POS=92101517;STRANDS=++:4;IMPRECISE;CIPOS=-30,723;CIEND=-30,318;CIPOS95=-30,160;CIEND95=-30,97;MATEID=110004_1;EVENT=110004;SECONDARY;SU=4;PE=4;SR=0;ALG=PROD;AF=6.839e-05;NSAMP=2;MSQ=18.75;AC=2;AN=29246;NFAM=2
chr8	133891180	133891610	chrX	151285382	151286086	114123	152.34	+	-	BND	LOW	114123_1	N	N[chrX:151286078[	114123_2	N	]chr8:133891190]N	SVTYPE=BND;POS=133891190;STRANDS=+-:4;IMPRECISE;CIPOS=-10,420;CIEND=-695,9;CIPOS95=-2,107;CIEND95=-230,1;MATEID=114123_2;EVENT=114123;SU=4;PE=4;SR=0;ALG=PROD;AF=0.0002393;NSAMP=7;MSQ=8.04;AC=7;AN=29246;NFAM=7	SVTYPE=BND;POS=151286078;STRANDS=+-:4;IMPRECISE;CIPOS=-695,9;CIEND=-10,420;CIPOS95=-230,1;CIEND95=-2,107;MATEID=114123_1;EVENT=114123;SECONDARY;SU=4;PE=4;SR=0;ALG=PROD;AF=0.0002393;NSAMP=7;MSQ=8.04;AC=7;AN=29246;NFAM=7
chr8	133891189	133891387	chr11	89757279	89757792	109484	1088.96	+	+	BND	LOW	109484_1	N	N]chr11:89757292]	109484_2	N	N]chr8:133891199]	SVTYPE=BND;POS=133891199;STRANDS=++:58;IMPRECISE;CIPOS=-10,188;CIEND=-13,500;CIPOS95=-10,15;CIEND95=-13,65;MATEID=109484_2;EVENT=109484;SU=58;PE=58;SR=0;ALG=PROD;AF=0.001128;NSAMP=33;MSQ=23.56;AC=33;AN=29246;NFAM=33	SVTYPE=BND;POS=89757292;STRANDS=++:58;IMPRECISE;CIPOS=-13,500;CIEND=-10,188;CIPOS95=-13,65;CIEND95=-10,15;MATEID=109484_1;EVENT=109484;SECONDARY;SU=58;PE=58;SR=0;ALG=PROD;AF=0.001128;NSAMP=33;MSQ=23.56;AC=33;AN=29246;NFAM=33
chr8	133907476	133907495	chr8	133909917	133909936	423567	551.5	+	-	DEL	PASS	423567	N	<DEL>	.	.	.	SVTYPE=DEL;POS=133907486;SVLEN=-2441;END=133909927;STRANDS=+-:22;CIPOS=-10,9;CIEND=-10,9;CIPOS95=0,0;CIEND95=0,0;SU=22;PE=14;SR=8;ALG=PROD;AF=3.419e-05;NSAMP=1;MSQ=551.5;AC=1;AN=29246;NFAM=1	.
chr8	133926917	133926928	chr8	133933138	133933157	423568	287.61	+	-	DEL	PASS	423568	N	<DEL>	.	.	.	SVTYPE=DEL;POS=133926922;SVLEN=-6226;END=133933148;STRANDS=+-:14;CIPOS=-5,6;CIEND=-10,9;CIPOS95=0,0;CIEND95=0,0;SU=14;PE=9;SR=5;ALG=PROD;AF=3.419e-05;NSAMP=1;MSQ=287.61;AC=1;AN=29246;NFAM=1	.
chr8	133932060	133932066	chr8	133940344	133940363	423569	584.44	+	-	DEL	PASS	423569	N	<DEL>	.	.	.	SVTYPE=DEL;POS=133932063;SVLEN=-8291;END=133940354;STRANDS=+-:24;CIPOS=-3,3;CIEND=-10,9;CIPOS95=0,0;CIEND95=0,0;SU=24;PE=15;SR=9;ALG=PROD;AF=3.419e-05;NSAMP=1;MSQ=584.44;AC=1;AN=29246;NFAM=1	.
chr8	133938495	133938507	chr8	133938829	133938839	423570	913.03	+	-	BND	LOW	423570_1	N	N[chr8:133938836[	423570_2	N	]chr8:133938502]N	SVTYPE=BND;POS=133938502;STRANDS=+-:8;CIPOS=-7,5;CIEND=-6,4;CIPOS95=0,0;CIEND95=0,0;MATEID=423570_2;EVENT=423570;SU=8;PE=2;SR=6;ALG=PROD;AF=0.0005129;NSAMP=15;MSQ=12.99;RECLASSIFIED;AC=15;AN=29246;NFAM=15	SVTYPE=BND;POS=133938836;STRANDS=+-:8;CIPOS=-6,4;CIEND=-7,5;CIPOS95=0,0;CIEND95=0,0;MATEID=423570_1;EVENT=423570;SECONDARY;SU=8;PE=2;SR=6;ALG=PROD;AF=0.0005129;NSAMP=15;MSQ=12.99;RECLASSIFIED;AC=15;AN=29246;NFAM=15
chr8	133939541	133939560	chr8	133939678	133939697	423571	461.47	+	-	DEL	PASS	423571	N	<DEL>	.	.	.	SVTYPE=DEL;POS=133939551;SVLEN=-137;END=133939688;STRANDS=+-:20;CIPOS=-10,9;CIEND=-10,9;CIPOS95=0,0;CIEND95=0,0;SU=20;PE=0;SR=20;ALG=PROD;AF=3.419e-05;NSAMP=1;MSQ=455.56;AC=1;AN=29246;NFAM=1	.
chr8	133943386	133943405	chr8	133944673	133944692	423572	111.05	+	-	BND	LOW	423572_1	N	N[chr8:133944684[	423572_2	N	]chr8:133943396]N	SVTYPE=BND;POS=133943396;STRANDS=+-:4;IMPRECISE;CIPOS=-10,9;CIEND=-10,9;CIPOS95=-1,1;CIEND95=-1,1;MATEID=423572_2;EVENT=423572;SU=4;PE=2;SR=2;ALG=PROD;AF=3.419e-05;NSAMP=1;MSQ=110.77;RECLASSIFIED;AC=1;AN=29246;NFAM=1	SVTYPE=BND;POS=133944684;STRANDS=+-:4;IMPRECISE;CIPOS=-10,9;CIEND=-10,9;CIPOS95=-1,1;CIEND95=-1,1;MATEID=423572_1;EVENT=423572;SECONDARY;SU=4;PE=2;SR=2;ALG=PROD;AF=3.419e-05;NSAMP=1;MSQ=110.77;RECLASSIFIED;AC=1;AN=29246;NFAM=1
chr8	133945701	133945746	chr8	133955028	133955087	423573	1065.78	+	-	BND	PASS	423573_1	N	N[chr8:133955059[	423573_2	N	]chr8:133945724]N	SVTYPE=BND;POS=133945724;STRANDS=+-:62;CIPOS=-23,22;CIEND=-30,29;CIPOS95=0,0;CIEND95=0,0;MATEID=423573_2;EVENT=423573;SU=62;PE=32;SR=30;ALG=PROD;AF=0.0001026;NSAMP=3;MSQ=355.26;RECLASSIFIED;AC=3;AN=29246;NFAM=3	SVTYPE=BND;POS=133955059;STRANDS=+-:62;CIPOS=-30,29;CIEND=-23,22;CIPOS95=0,0;CIEND95=0,0;MATEID=423573_1;EVENT=423573;SECONDARY;SU=62;PE=32;SR=30;ALG=PROD;AF=0.0001026;NSAMP=3;MSQ=355.26;RECLASSIFIED;AC=3;AN=29246;NFAM=3
chr8	133947407	133947414	chr8	133948084	133948093	423574	334.4	+	-	BND	LOW	423574_1	N	N[chr8:133948090[	423574_2	N	]chr8:133947411]N	SVTYPE=BND;POS=133947411;STRANDS=+-:10;CIPOS=-4,3;CIEND=-5,4;CIPOS95=0,0;CIEND95=0,0;MATEID=423574_2;EVENT=423574;SU=10;PE=2;SR=8;ALG=PROD;AF=3.419e-05;NSAMP=1;MSQ=4.64;RECLASSIFIED;AC=1;AN=29246;NFAM=1	SVTYPE=BND;POS=133948090;STRANDS=+-:10;CIPOS=-5,4;CIEND=-4,3;CIPOS95=0,0;CIEND95=0,0;MATEID=423574_1;EVENT=423574;SECONDARY;SU=10;PE=2;SR=8;ALG=PROD;AF=3.419e-05;NSAMP=1;MSQ=4.64;RECLASSIFIED;AC=1;AN=29246;NFAM=1
chr8	133950082	133950135	chr8	133955328	133955371	534361	934.87	-	+	BND	PASS	534361_1	N	]chr8:133955350]N	534361_2	N	N[chr8:133950107[	SVTYPE=BND;POS=133950107;STRANDS=-+:81;CIPOS=-24,29;CIEND=-22,21;CIPOS95=0,0;CIEND95=0,0;MATEID=534361_2;EVENT=534361;SU=81;PE=44;SR=37;ALG=PROD;AF=0.0001026;NSAMP=3;MSQ=311.62;RECLASSIFIED;AC=3;AN=29246;NFAM=3	SVTYPE=BND;POS=133955350;STRANDS=-+:81;CIPOS=-22,21;CIEND=-24,29;CIPOS95=0,0;CIEND95=0,0;MATEID=534361_1;EVENT=534361;SECONDARY;SU=81;PE=44;SR=37;ALG=PROD;AF=0.0001026;NSAMP=3;MSQ=311.62;RECLASSIFIED;AC=3;AN=29246;NFAM=3
chr8	133951408	133951427	chr14	28438360	28438371	110652	11.93	-	-	BND	LOW	110652_1	N	[chr14:28438368[N	110652_2	N	[chr8:133951419[N	SVTYPE=BND;POS=133951419;STRANDS=--:9;CIPOS=-10,9;CIEND=-7,4;CIPOS95=0,0;CIEND95=0,0;MATEID=110652_2;EVENT=110652;SU=9;PE=4;SR=5;ALG=PROD;AF=3.419e-05;NSAMP=1;MSQ=11.93;AC=1;AN=29246;NFAM=1	SVTYPE=BND;POS=28438368;STRANDS=--:9;CIPOS=-7,4;CIEND=-10,9;CIPOS95=0,0;CIEND95=0,0;MATEID=110652_1;EVENT=110652;SECONDARY;SU=9;PE=4;SR=5;ALG=PROD;AF=3.419e-05;NSAMP=1;MSQ=11.93;AC=1;AN=29246;NFAM=1
chr8	133959978	133959980	chr18	59403736	59403738	112162	2.38332e+06	-	-	BND	PASS	112162_1	N	[chr18:59403739[N	112162_2	N	[chr8:133959981[N	SVTYPE=BND;POS=133959981;STRANDS=--:129996;CIPOS=-2,0;CIEND=-2,0;CIPOS95=0,0;CIEND95=0,0;MATEID=112162_2;EVENT=112162;SU=129996;PE=129864;SR=132;ALG=PROD;AF=0.1675;NSAMP=4899;MSQ=275.24;AC=4899;AN=29246;NFAM=4572	SVTYPE=BND;POS=59403739;STRANDS=--:129996;CIPOS=-2,0;CIEND=-2,0;CIPOS95=0,0;CIEND95=0,0;MATEID=112162_1;EVENT=112162;SECONDARY;SU=129996;PE=129864;SR=132;ALG=PROD;AF=0.1675;NSAMP=4899;MSQ=275.24;AC=4899;AN=29246;NFAM=4572
chr8	133970534	133970553	chr8	133970716	133970735	534362	189.84	-	+	BND	LOW	534362_1	N	]chr8:133970726]N	534362_2	N	N[chr8:133970545[	SVTYPE=BND;POS=133970545;STRANDS=-+:5;CIPOS=-10,9;CIEND=-10,9;CIPOS95=0,0;CIEND95=0,0;MATEID=534362_2;EVENT=534362;SU=5;PE=0;SR=5;ALG=PROD;AF=0.0004787;NSAMP=14;MSQ=8.11;RECLASSIFIED;AC=14;AN=29246;NFAM=14	SVTYPE=BND;POS=133970726;STRANDS=-+:5;CIPOS=-10,9;CIEND=-10,9;CIPOS95=0,0;CIEND95=0,0;MATEID=534362_1;EVENT=534362;SECONDARY;SU=5;PE=0;SR=5;ALG=PROD;AF=0.0004787;NSAMP=14;MSQ=8.11;RECLASSIFIED;AC=14;AN=29246;NFAM=14
chr8	133970658	133970660	chr14	90444735	90444737	110915	554273.0	+	+	BND	LOW	110915_1	N	N]chr14:90444736]	110915_2	N	N]chr8:133970659]	SVTYPE=BND;POS=133970659;STRANDS=++:715;CIPOS=-1,1;CIEND=-1,1;CIPOS95=0,0;CIEND95=0,0;MATEID=110915_2;EVENT=110915;SU=715;PE=0;SR=715;ALG=PROD;AF=0.2029;NSAMP=5613;MSQ=69.11;AC=5934;AN=29246;NFAM=5397	SVTYPE=BND;POS=90444736;STRANDS=++:715;CIPOS=-1,1;CIEND=-1,1;CIPOS95=0,0;CIEND95=0,0;MATEID=110915_1;EVENT=110915;SECONDARY;SU=715;PE=0;SR=715;ALG=PROD;AF=0.2029;NSAMP=5613;MSQ=69.11;AC=5934;AN=29246;NFAM=5397
chr8	134032038	134032057	chr8	134032142	134032161	423576	263.69	+	-	BND	PASS	423576_1	N	N[chr8:134032153[	423576_2	N	]chr8:134032048]N	SVTYPE=BND;POS=134032048;STRANDS=+-:12;CIPOS=-10,9;CIEND=-10,9;CIPOS95=0,0;CIEND95=0,0;MATEID=423576_2;EVENT=423576;SU=12;PE=0;SR=12;ALG=PROD;AF=3.419e-05;NSAMP=1;MSQ=263.69;RECLASSIFIED;AC=1;AN=29246;NFAM=1	SVTYPE=BND;POS=134032153;STRANDS=+-:12;CIPOS=-10,9;CIEND=-10,9;CIPOS95=0,0;CIEND95=0,0;MATEID=423576_1;EVENT=423576;SECONDARY;SU=12;PE=0;SR=12;ALG=PROD;AF=3.419e-05;NSAMP=1;MSQ=263.69;RECLASSIFIED;AC=1;AN=29246;NFAM=1
chr8	134040376	134040388	chr17	20556409	20556421	111671	217102.0	-	+	BND	LOW	111671_1	N	]chr17:20556415]N	111671_2	N	N[chr8:134040383[	SVTYPE=BND;POS=134040383;STRANDS=-+:92;CIPOS=-6,6;CIEND=-6,6;CIPOS95=0,0;CIEND95=0,0;MATEID=111671_2;EVENT=111671;SU=92;PE=0;SR=92;ALG=PROD;AF=0.1477;NSAMP=4070;MSQ=34.13;AC=4321;AN=29246;NFAM=3839	SVTYPE=BND;POS=20556415;STRANDS=-+:92;CIPOS=-6,6;CIEND=-6,6;CIPOS95=0,0;CIEND95=0,0;MATEID=111671_1;EVENT=111671;SECONDARY;SU=92;PE=0;SR=92;ALG=PROD;AF=0.1477;NSAMP=4070;MSQ=34.13;AC=4321;AN=29246;NFAM=3839
chr8	134047357	134047357	chr8	134055840	134055840	423577	266825.0	+	-	DEL	PASS	423577	N	<DEL>	.	.	.	SVTYPE=DEL;POS=134047357;SVLEN=-8483;END=134055840;STRANDS=+-:11661;CIPOS=0,0;CIEND=0,0;CIPOS95=0,0;CIEND95=0,0;SU=11661;PE=6663;SR=4998;ALG=PROD;AF=0.008958;NSAMP=259;MSQ=493.83;MEDGQR=4.6;Q10GQR=4.47;AC=262;AN=29246;NFAM=249	.
chr8	134063623	134063642	chr8	134063803	134063822	423578	500.71	+	-	BND	LOW	423578_1	N	N[chr8:134063814[	423578_2	N	]chr8:134063633]N	SVTYPE=BND;POS=134063633;STRANDS=+-:15;CIPOS=-10,9;CIEND=-10,9;CIPOS95=0,0;CIEND95=0,0;MATEID=423578_2;EVENT=423578;SU=15;PE=0;SR=15;ALG=PROD;AF=0.0001368;NSAMP=4;MSQ=124.92;RECLASSIFIED;AC=4;AN=29246;NFAM=4	SVTYPE=BND;POS=134063814;STRANDS=+-:15;CIPOS=-10,9;CIEND=-10,9;CIPOS95=0,0;CIEND95=0,0;MATEID=423578_1;EVENT=423578;SECONDARY;SU=15;PE=0;SR=15;ALG=PROD;AF=0.0001368;NSAMP=4;MSQ=124.92;RECLASSIFIED;AC=4;AN=29246;NFAM=4
chr8	134069582	134069584	chr18	56405381	56405383	112141	446.1	-	-	BND	PASS	112141_1	N	[chr18:56405384[N	112141_2	N	[chr8:134069585[N	SVTYPE=BND;POS=134069585;STRANDS=--:40;CIPOS=-2,0;CIEND=-2,0;CIPOS95=0,0;CIEND95=0,0;MATEID=112141_2;EVENT=112141;SU=40;PE=23;SR=17;ALG=PROD;AF=3.419e-05;NSAMP=1;MSQ=446.1;AC=1;AN=29246;NFAM=1	SVTYPE=BND;POS=56405384;STRANDS=--:40;CIPOS=-2,0;CIEND=-2,0;CIPOS95=0,0;CIEND95=0,0;MATEID=112141_1;EVENT=112141;SECONDARY;SU=40;PE=23;SR=17;ALG=PROD;AF=3.419e-05;NSAMP=1;MSQ=446.1;AC=1;AN=29246;NFAM=1
chr8	134069823	134070222	chr13	73257597	73257855	110418	389.52	-	+	BND	PASS	110418_1	N	]chr13:73257607]N	110418_2	N	N[chr8:134070214[	SVTYPE=BND;POS=134070214;STRANDS=-+:19;IMPRECISE;CIPOS=-390,9;CIEND=-10,248;CIPOS95=-60,0;CIEND95=0,43;MATEID=110418_2;EVENT=110418;SU=19;PE=19;SR=0;ALG=PROD;AF=3.419e-05;NSAMP=1;MSQ=389.37;AC=1;AN=29246;NFAM=1	SVTYPE=BND;POS=73257607;STRANDS=-+:19;IMPRECISE;CIPOS=-10,248;CIEND=-390,9;CIPOS95=0,43;CIEND95=-60,0;MATEID=110418_1;EVENT=110418;SECONDARY;SU=19;PE=19;SR=0;ALG=PROD;AF=3.419e-05;NSAMP=1;MSQ=389.37;AC=1;AN=29246;NFAM=1
chr8	134069871	134070257	chr16	52732868	52733151	111446	877.1	-	-	BND	LOW	111446_1	N	[chr16:52733108[N	111446_2	N	[chr8:134070214[N	SVTYPE=BND;POS=134070214;STRANDS=--:55;IMPRECISE;CIPOS=-342,44;CIEND=-239,44;CIPOS95=-28,28;CIEND95=-19,19;MATEID=111446_2;EVENT=111446;SU=55;PE=55;SR=0;ALG=PROD;AF=0.0001368;NSAMP=4;MSQ=219.28;AC=4;AN=29246;NFAM=3	SVTYPE=BND;POS=52733108;STRANDS=--:55;IMPRECISE;CIPOS=-239,44;CIEND=-342,44;CIPOS95=-19,19;CIEND95=-28,28;MATEID=111446_1;EVENT=111446;SECONDARY;SU=55;PE=55;SR=0;ALG=PROD;AF=0.0001368;NSAMP=4;MSQ=219.28;AC=4;AN=29246;NFAM=3
chr8	134069899	134070222	chr14	16125688	16125979	110592	779.95	-	+	BND	LOW	110592_1	N	]chr14:16125700]N	110592_2	N	N[chr8:134070213[	SVTYPE=BND;POS=134070213;STRANDS=-+:60;IMPRECISE;CIPOS=-313,10;CIEND=-12,279;CIPOS95=-34,10;CIEND95=-12,24;MATEID=110592_2;EVENT=110592;SU=60;PE=60;SR=0;ALG=PROD;AF=0.000171;NSAMP=5;MSQ=155.99;AC=5;AN=29246;NFAM=5	SVTYPE=BND;POS=16125700;STRANDS=-+:60;IMPRECISE;CIPOS=-12,279;CIEND=-313,10;CIPOS95=-12,24;CIEND95=-34,10;MATEID=110592_1;EVENT=110592;SECONDARY;SU=60;PE=60;SR=0;ALG=PROD;AF=0.000171;NSAMP=5;MSQ=155.99;AC=5;AN=29246;NFAM=5
chr8	134069911	134070218	chr12	67989949	67990123	109921	3057.18	-	+	BND	LOW	109921_1	N	]chr12:67989959]N	109921_2	N	N[chr8:134070213[	SVTYPE=BND;POS=134070213;STRANDS=-+:217;IMPRECISE;CIPOS=-301,6;CIEND=-10,164;CIPOS95=-6,6;CIEND95=-5,5;MATEID=109921_2;EVENT=109921;SU=217;PE=217;SR=0;ALG=PROD;AF=3.419e-05;NSAMP=1;MSQ=248.47;AC=1;AN=29246;NFAM=1	SVTYPE=BND;POS=67989959;STRANDS=-+:217;IMPRECISE;CIPOS=-10,164;CIEND=-301,6;CIPOS95=-5,5;CIEND95=-6,6;MATEID=109921_1;EVENT=109921;SECONDARY;SU=217;PE=217;SR=0;ALG=PROD;AF=3.419e-05;NSAMP=1;MSQ=248.47;AC=1;AN=29246;NFAM=1
chr8	134069913	134070222	chr11	7042027	7042382	109188	117.31	-	+	BND	LOW	109188_1	N	]chr11:7042033]N	109188_2	N	N[chr8:134070214[	SVTYPE=BND;POS=134070214;STRANDS=-+:9;IMPRECISE;CIPOS=-300,9;CIEND=-6,349;CIPOS95=-71,2;CIEND95=0,124;MATEID=109188_2;EVENT=109188;SU=9;PE=9;SR=0;ALG=PROD;AF=3.419e-05;NSAMP=1;MSQ=116.53;AC=1;AN=29246;NFAM=1	SVTYPE=BND;POS=7042033;STRANDS=-+:9;IMPRECISE;CIPOS=-6,349;CIEND=-300,9;CIPOS95=0,124;CIEND95=-71,2;MATEID=109188_1;EVENT=109188;SECONDARY;SU=9;PE=9;SR=0;ALG=PROD;AF=3.419e-05;NSAMP=1;MSQ=116.53;AC=1;AN=29246;NFAM=1
chr8	134070652	134070709	chr9	72281715	72281774	113281	14345.0	-	-	BND	LOW	113281_1	N	[chr9:72281746[N	113281_2	N	[chr8:134070683[N	SVTYPE=BND;POS=134070683;STRANDS=--:14;IMPRECISE;CIPOS=-30,27;CIEND=-30,29;CIPOS95=-1,1;CIEND95=-1,1;MATEID=113281_2;EVENT=113281;SU=14;PE=12;SR=2;ALG=PROD;AF=0.01012;NSAMP=292;MSQ=46.26;AC=296;AN=29246;NFAM=291	SVTYPE=BND;POS=72281746;STRANDS=--:14;IMPRECISE;CIPOS=-30,29;CIEND=-30,27;CIPOS95=-1,1;CIEND95=-1,1;MATEID=113281_1;EVENT=113281;SECONDARY;SU=14;PE=12;SR=2;ALG=PROD;AF=0.01012;NSAMP=292;MSQ=46.26;AC=296;AN=29246;NFAM=291
chr8	134070686	134070686	chr8	134076772	134076772	423580	2.07235e+07	+	-	MEI	PASS	423580	N	<DEL:ME:LINE|L1|L1HS>	.	.	.	SVTYPE=MEI;POS=134070686;SVLEN=-6086;END=134076772;STRANDS=+-:724100;CIPOS=0,0;CIEND=0,0;CIPOS95=0,0;CIEND95=0,0;SU=724100;PE=421041;SR=303059;AF=0.6658;NSAMP=12438;MSQ=1049.19;MEDGQR=9.96;Q10GQR=5.19;AC=19472;AN=29246;NFAM=11568	.
chr8	134078428	134078433	chr8	134091391	134091410	423581	521.5	+	-	DEL	PASS	423581	N	<DEL>	.	.	.	SVTYPE=DEL;POS=134078431;SVLEN=-12970;END=134091401;STRANDS=+-:23;CIPOS=-3,2;CIEND=-10,9;CIPOS95=0,0;CIEND95=0,0;SU=23;PE=11;SR=12;ALG=PROD;AF=3.419e-05;NSAMP=1;MSQ=521.5;AC=1;AN=29246;NFAM=1	.
chr8	134080764	134080781	chr20	47589930	47589947	112765	7654.06	+	+	BND	LOW	112765_1	N	N]chr20:47589939]	112765_2	N	N]chr8:134080773]	SVTYPE=BND;POS=134080773;STRANDS=++:4;CIPOS=-9,8;CIEND=-9,8;CIPOS95=0,0;CIEND95=0,0;MATEID=112765_2;EVENT=112765;SU=4;PE=0;SR=4;ALG=PROD;AF=0.003727;NSAMP=109;MSQ=37.3;AC=109;AN=29246;NFAM=106	SVTYPE=BND;POS=47589939;STRANDS=++:4;CIPOS=-9,8;CIEND=-9,8;CIPOS95=0,0;CIEND95=0,0;MATEID=112765_1;EVENT=112765;SECONDARY;SU=4;PE=0;SR=4;ALG=PROD;AF=0.003727;NSAMP=109;MSQ=37.3;AC=109;AN=29246;NFAM=106
chr8	134089317	134089827	chr20	31337501	31337967	112714	23.81	+	+	BND	LOW	112714_1	N	N]chr20:31337511]	112714_2	N	N]chr8:134089327]	SVTYPE=BND;POS=134089327;STRANDS=++:4;IMPRECISE;CIPOS=-10,500;CIEND=-10,456;CIPOS95=-1,167;CIEND95=-1,146;MATEID=112714_2;EVENT=112714;SU=4;PE=4;SR=0;ALG=PROD;AF=3.419e-05;NSAMP=1;MSQ=23.81;AC=1;AN=29246;NFAM=1	SVTYPE=BND;POS=31337511;STRANDS=++:4;IMPRECISE;CIPOS=-10,456;CIEND=-10,500;CIPOS95=-1,146;CIEND95=-1,167;MATEID=112714_1;EVENT=112714;SECONDARY;SU=4;PE=4;SR=0;ALG=PROD;AF=3.419e-05;NSAMP=1;MSQ=23.81;AC=1;AN=29246;NFAM=1
chr8	134097045	134097064	chr8	134099137	134099156	534363	216.54	-	+	BND	LOW	534363_1	N	]chr8:134099147]N	534363_2	N	N[chr8:134097056[	SVTYPE=BND;POS=134097056;STRANDS=-+:21;CIPOS=-10,9;CIEND=-10,9;CIPOS95=0,0;CIEND95=0,0;MATEID=534363_2;EVENT=534363;SU=21;PE=7;SR=14;ALG=PROD;AF=3.419e-05;NSAMP=1;MSQ=216.54;RECLASSIFIED;AC=1;AN=29246;NFAM=1	SVTYPE=BND;POS=134099147;STRANDS=-+:21;CIPOS=-10,9;CIEND=-10,9;CIPOS95=0,0;CIEND95=0,0;MATEID=534363_1;EVENT=534363;SECONDARY;SU=21;PE=7;SR=14;ALG=PROD;AF=3.419e-05;NSAMP=1;MSQ=216.54;RECLASSIFIED;AC=1;AN=29246;NFAM=1
chr8	134097140	134097150	chr8	134099143	134099162	423582	71.44	+	-	BND	LOW	423582_1	N	N[chr8:134099154[	423582_2	N	]chr8:134097145]N	SVTYPE=BND;POS=134097145;STRANDS=+-:9;CIPOS=-5,5;CIEND=-10,9;CIPOS95=0,0;CIEND95=0,0;MATEID=423582_2;EVENT=423582;SU=9;PE=3;SR=6;ALG=PROD;AF=3.419e-05;NSAMP=1;MSQ=71.44;RECLASSIFIED;AC=1;AN=29246;NFAM=1	SVTYPE=BND;POS=134099154;STRANDS=+-:9;CIPOS=-10,9;CIEND=-5,5;CIPOS95=0,0;CIEND95=0,0;MATEID=423582_1;EVENT=423582;SECONDARY;SU=9;PE=3;SR=6;ALG=PROD;AF=3.419e-05;NSAMP=1;MSQ=71.44;RECLASSIFIED;AC=1;AN=29246;NFAM=1
chr8	134112207	134112216	chr8	134112301	134112320	606397	536.01	+	+	INV	LOW	606397	N	<INV>	.	.	.	SVTYPE=INV;POS=134112216;SVLEN=95;END=134112311;STRANDS=++:9,--:1;IMPRECISE;CIPOS=-9,0;CIEND=-10,9;CIPOS95=-9,0;CIEND95=0,0;SU=10;PE=6;SR=4;ALG=PROD;AF=0.0006839;NSAMP=20;MSQ=22.43;AC=20;AN=29246;NFAM=20	.
chr8	134112236	134112545	chr8	134115705	134116133	423584	1971.48	+	-	BND	LOW	423584_1	N	N[chr8:134116125[	423584_2	N	]chr8:134112246]N	SVTYPE=BND;POS=134112246;STRANDS=+-:68;IMPRECISE;CIPOS=-10,299;CIEND=-419,9;CIPOS95=-10,26;CIEND95=-45,9;MATEID=423584_2;EVENT=423584;SU=68;PE=68;SR=0;ALG=PROD;AF=0.0006497;NSAMP=19;MSQ=54.47;RECLASSIFIED;AC=19;AN=29246;NFAM=19	SVTYPE=BND;POS=134116125;STRANDS=+-:68;IMPRECISE;CIPOS=-419,9;CIEND=-10,299;CIPOS95=-45,9;CIEND95=-10,26;MATEID=423584_1;EVENT=423584;SECONDARY;SU=68;PE=68;SR=0;ALG=PROD;AF=0.0006497;NSAMP=19;MSQ=54.47;RECLASSIFIED;AC=19;AN=29246;NFAM=19
chr8	134112330	134112336	chr8	134112386	134112392	423583	3110.35	+	-	BND	LOW	423583_1	N	N[chr8:134112390[	423583_2	N	]chr8:134112333]N	SVTYPE=BND;POS=134112333;STRANDS=+-:123;CIPOS=-3,3;CIEND=-3,3;CIPOS95=0,0;CIEND95=0,0;MATEID=423583_2;EVENT=423583;SU=123;PE=0;SR=123;ALG=PROD;AF=0.0002393;NSAMP=7;MSQ=263.03;RECLASSIFIED;AC=7;AN=29246;NFAM=6	SVTYPE=BND;POS=134112390;STRANDS=+-:123;CIPOS=-3,3;CIEND=-3,3;CIPOS95=0,0;CIEND95=0,0;MATEID=423583_1;EVENT=423583;SECONDARY;SU=123;PE=0;SR=123;ALG=PROD;AF=0.0002393;NSAMP=7;MSQ=263.03;RECLASSIFIED;AC=7;AN=29246;NFAM=6
chr8	134137547	134137566	chr8	134139492	134139511	423585	665.47	+	-	DEL	PASS	423585	N	<DEL>	.	.	.	SVTYPE=DEL;POS=134137557;SVLEN=-1945;END=134139502;STRANDS=+-:12;CIPOS=-10,9;CIEND=-10,9;CIPOS95=0,0;CIEND95=0,0;SU=12;PE=0;SR=12;ALG=PROD;AF=3.419e-05;NSAMP=1;MSQ=665.47;AC=1;AN=29246;NFAM=1	.
chr8	134137627	134137646	chr8	134164631	134164650	534364	397.08	-	+	DUP	PASS	534364	N	<DUP>	.	.	.	SVTYPE=DUP;POS=134137637;SVLEN=27004;END=134164641;STRANDS=-+:36;CIPOS=-10,9;CIEND=-10,9;CIPOS95=0,0;CIEND95=0,0;SU=36;PE=19;SR=17;ALG=PROD;AF=6.839e-05;NSAMP=1;MSQ=396.5;AC=2;AN=29246;NFAM=1	.
chr8	134143080	134143099	chr8	134143160	134143175	423586	95143.0	+	-	BND	LOW	423586_1	N	N[chr8:134143167[	423586_2	N	]chr8:134143090]N	SVTYPE=BND;POS=134143090;STRANDS=+-:4;IMPRECISE;CIPOS=-10,9;CIEND=-6,9;CIPOS95=-2,3;CIEND95=-2,4;MATEID=423586_2;EVENT=423586;SU=4;PE=3;SR=1;ALG=PROD;AF=0.06093;NSAMP=1782;MSQ=36.18;RECLASSIFIED;AC=1782;AN=29246;NFAM=1750	SVTYPE=BND;POS=134143167;STRANDS=+-:4;IMPRECISE;CIPOS=-6,9;CIEND=-10,9;CIPOS95=-2,4;CIEND95=-2,3;MATEID=423586_1;EVENT=423586;SECONDARY;SU=4;PE=3;SR=1;ALG=PROD;AF=0.06093;NSAMP=1782;MSQ=36.18;RECLASSIFIED;AC=1782;AN=29246;NFAM=1750
chr8	134144460	134144460	chr8	134144775	134144775	423587	439938.0	+	-	BND	PASS	423587_1	N	N[chr8:134144776[	423587_2	N	]chr8:134144460]N	SVTYPE=BND;POS=134144460;STRANDS=+-:9345;CIPOS=0,0;CIEND=0,0;CIPOS95=0,0;CIEND95=0,0;MATEID=423587_2;EVENT=423587;SU=9345;PE=1103;SR=8242;ALG=PROD;AF=0.01398;NSAMP=388;MSQ=546.81;RECLASSIFIED;AC=409;AN=29246;NFAM=369	SVTYPE=BND;POS=134144776;STRANDS=+-:9345;CIPOS=0,0;CIEND=0,0;CIPOS95=0,0;CIEND95=0,0;MATEID=423587_1;EVENT=423587;SECONDARY;SU=9345;PE=1103;SR=8242;ALG=PROD;AF=0.01398;NSAMP=388;MSQ=546.81;RECLASSIFIED;AC=409;AN=29246;NFAM=369
chr8	134146255	134146274	chr8	134150719	134150726	423589	398.64	+	-	DEL	PASS	423589	N	<DEL>	.	.	.	SVTYPE=DEL;POS=134146265;SVLEN=-4459;END=134150724;STRANDS=+-:18;CIPOS=-10,9;CIEND=-5,2;CIPOS95=0,0;CIEND95=0,0;SU=18;PE=11;SR=7;ALG=PROD;AF=3.419e-05;NSAMP=1;MSQ=398.64;AC=1;AN=29246;NFAM=1	.
chr8	134148927	134148986	chr20	25639626	25639685	112701	8506.93	-	-	BND	LOW	112701_1	N	[chr20:25639657[N	112701_2	N	[chr8:134148958[N	SVTYPE=BND;POS=134148958;STRANDS=--:4;IMPRECISE;CIPOS=-30,29;CIEND=-30,29;CIPOS95=-3,3;CIEND95=-3,3;MATEID=112701_2;EVENT=112701;SU=4;PE=3;SR=1;ALG=PROD;AF=0.0118;NSAMP=327;MSQ=17.75;AC=345;AN=29246;NFAM=324	SVTYPE=BND;POS=25639657;STRANDS=--:4;IMPRECISE;CIPOS=-30,29;CIEND=-30,29;CIPOS95=-3,3;CIEND95=-3,3;MATEID=112701_1;EVENT=112701;SECONDARY;SU=4;PE=3;SR=1;ALG=PROD;AF=0.0118;NSAMP=327;MSQ=17.75;AC=345;AN=29246;NFAM=324
chr8	134169660	134169660	chr8	134169779	134169779	423590	23828.7	+	-	BND	LOW	423590_1	N	N[chr8:134169780[	423590_2	N	]chr8:134169660]N	SVTYPE=BND;POS=134169660;STRANDS=+-:915;CIPOS=0,0;CIEND=0,0;CIPOS95=0,0;CIEND95=0,0;MATEID=423590_2;EVENT=423590;SU=915;PE=13;SR=902;AF=0.002838;NSAMP=82;MSQ=232.92;RECLASSIFIED;AC=83;AN=29246;NFAM=78	SVTYPE=BND;POS=134169780;STRANDS=+-:915;CIPOS=0,0;CIEND=0,0;CIPOS95=0,0;CIEND95=0,0;MATEID=423590_1;EVENT=423590;SECONDARY;SU=915;PE=13;SR=902;AF=0.002838;NSAMP=82;MSQ=232.92;RECLASSIFIED;AC=83;AN=29246;NFAM=78
chr8	134176864	134176963	chr9	69246080	69246179	113268	131.24	-	-	BND	LOW	113268_1	N	[chr9:69246131[N	113268_2	N	[chr8:134176915[N	SVTYPE=BND;POS=134176915;STRANDS=--:24;CIPOS=-50,49;CIEND=-50,49;CIPOS95=0,0;CIEND95=0,0;MATEID=113268_2;EVENT=113268;SU=24;PE=11;SR=13;ALG=PROD;AF=3.419e-05;NSAMP=1;MSQ=131.24;AC=1;AN=29246;NFAM=1	SVTYPE=BND;POS=69246131;STRANDS=--:24;CIPOS=-50,49;CIEND=-50,49;CIPOS95=0,0;CIEND95=0,0;MATEID=113268_1;EVENT=113268;SECONDARY;SU=24;PE=11;SR=13;ALG=PROD;AF=3.419e-05;NSAMP=1;MSQ=131.24;AC=1;AN=29246;NFAM=1
chr8	134177077	134177125	chr9	69246104	69246156	113267	439.83	+	+	BND	LOW	113267_1	N	N]chr9:69246131]	113267_2	N	N]chr8:134177101]	SVTYPE=BND;POS=134177101;STRANDS=++:41;CIPOS=-24,24;CIEND=-27,25;CIPOS95=0,0;CIEND95=0,0;MATEID=113267_2;EVENT=113267;SU=41;PE=22;SR=19;ALG=PROD;AF=6.839e-05;NSAMP=2;MSQ=219.92;AC=2;AN=29246;NFAM=2	SVTYPE=BND;POS=69246131;STRANDS=++:41;CIPOS=-27,25;CIEND=-24,24;CIPOS95=0,0;CIEND95=0,0;MATEID=113267_1;EVENT=113267;SECONDARY;SU=41;PE=22;SR=19;ALG=PROD;AF=6.839e-05;NSAMP=2;MSQ=219.92;AC=2;AN=29246;NFAM=2
chr8	134179576	134179578	chr10	16901905	16901907	108900	81627.4	-	-	BND	LOW	108900_1	N	[chr10:16901907[N	108900_2	N	[chr8:134179578[N	SVTYPE=BND;POS=134179578;STRANDS=--:524;CIPOS=-1,1;CIEND=-1,1;CIPOS95=0,0;CIEND95=0,0;MATEID=108900_2;EVENT=108900;SU=524;PE=0;SR=524;ALG=PROD;AF=0.04048;NSAMP=1094;MSQ=43.35;AC=1184;AN=29246;NFAM=1057	SVTYPE=BND;POS=16901907;STRANDS=--:524;CIPOS=-1,1;CIEND=-1,1;CIPOS95=0,0;CIEND95=0,0;MATEID=108900_1;EVENT=108900;SECONDARY;SU=524;PE=0;SR=524;ALG=PROD;AF=0.04048;NSAMP=1094;MSQ=43.35;AC=1184;AN=29246;NFAM=1057
chr8	134193208	134193227	chr8	134193291	134193310	423591	248.73	+	-	DEL	PASS	423591	N	<DEL>	.	.	.	SVTYPE=DEL;POS=134193218;SVLEN=-83;END=134193301;STRANDS=+-:10;CIPOS=-10,9;CIEND=-10,9;CIPOS95=0,0;CIEND95=0,0;SU=10;PE=0;SR=10;ALG=PROD;AF=3.419e-05;NSAMP=1;MSQ=248.73;AC=1;AN=29246;NFAM=1	.
chr8	134201890	134201938	chr8	134201988	134202047	423592	417.24	+	-	DEL	PASS	423592	N	<DEL>	.	.	.	SVTYPE=DEL;POS=134201915;SVLEN=-103;END=134202018;STRANDS=+-:18;CIPOS=-25,23;CIEND=-30,29;CIPOS95=0,0;CIEND95=0,0;SU=18;PE=1;SR=17;ALG=PROD;AF=0.0001026;NSAMP=3;MSQ=138.81;AC=3;AN=29246;NFAM=3	.
chr8	134202542	134202546	chr8	134202853	134202869	423593	751.51	+	-	BND	LOW	423593_1	N	N[chr8:134202861[	423593_2	N	]chr8:134202545]N	SVTYPE=BND;POS=134202545;STRANDS=+-:14;CIPOS=-3,1;CIEND=-7,9;CIPOS95=0,0;CIEND95=0,0;MATEID=423593_2;EVENT=423593;SU=14;PE=1;SR=13;ALG=PROD;AF=0.0001026;NSAMP=3;MSQ=15.6;RECLASSIFIED;AC=3;AN=29246;NFAM=3	SVTYPE=BND;POS=134202861;STRANDS=+-:14;CIPOS=-7,9;CIEND=-3,1;CIPOS95=0,0;CIEND95=0,0;MATEID=423593_1;EVENT=423593;SECONDARY;SU=14;PE=1;SR=13;ALG=PROD;AF=0.0001026;NSAMP=3;MSQ=15.6;RECLASSIFIED;AC=3;AN=29246;NFAM=3
chr8	134226447	134226463	chr8	134227635	134227654	423595	191.74	+	-	DEL	PASS	423595	N	<DEL>	.	.	.	SVTYPE=DEL;POS=134226454;SVLEN=-1191;END=134227645;STRANDS=+-:10;IMPRECISE;CIPOS=-7,9;CIEND=-10,9;CIPOS95=-1,1;CIEND95=-1,0;SU=10;PE=7;SR=3;ALG=PROD;AF=3.419e-05;NSAMP=1;MSQ=191.74;AC=1;AN=29246;NFAM=1	.
chr8	134228351	134228406	chr8	134229223	134229241	606399	1053.7	+	+	BND	PASS	606399_1	N	N]chr8:134229232]	606399_2	N	N]chr8:134228380]	SVTYPE=BND;POS=134228380;STRANDS=++:77;CIPOS=-29,26;CIEND=-9,9;CIPOS95=0,0;CIEND95=0,0;MATEID=606399_2;EVENT=606399;SU=77;PE=43;SR=34;ALG=PROD;AF=3.419e-05;NSAMP=1;MSQ=254.61;AC=1;AN=29246;NFAM=1	SVTYPE=BND;POS=134229232;STRANDS=++:77;CIPOS=-9,9;CIEND=-29,26;CIPOS95=0,0;CIEND95=0,0;MATEID=606399_1;EVENT=606399;SECONDARY;SU=77;PE=43;SR=34;ALG=PROD;AF=3.419e-05;NSAMP=1;MSQ=254.61;AC=1;AN=29246;NFAM=1
chr8	134228353	134228368	chr8	134228974	134229003	606398	966.84	-	-	BND	LOW	606398_1	N	[chr8:134229000[N	606398_2	N	[chr8:134228362[N	SVTYPE=BND;POS=134228362;STRANDS=--:72;CIPOS=-8,7;CIEND=-25,4;CIPOS95=0,0;CIEND95=0,0;MATEID=606398_2;EVENT=606398;SU=72;PE=40;SR=32;ALG=PROD;AF=3.419e-05;NSAMP=1;MSQ=338.59;AC=1;AN=29246;NFAM=1	SVTYPE=BND;POS=134229000;STRANDS=--:72;CIPOS=-25,4;CIEND=-8,7;CIPOS95=0,0;CIEND95=0,0;MATEID=606398_1;EVENT=606398;SECONDARY;SU=72;PE=40;SR=32;ALG=PROD;AF=3.419e-05;NSAMP=1;MSQ=338.59;AC=1;AN=29246;NFAM=1
chr8	134231156	134231215	chr8	134231271	134231330	423596	593.08	+	-	DEL	PASS	423596	N	<DEL>	.	.	.	SVTYPE=DEL;POS=134231186;SVLEN=-115;END=134231301;STRANDS=+-:26;CIPOS=-30,29;CIEND=-30,29;CIPOS95=0,0;CIEND95=0,0;SU=26;PE=0;SR=26;ALG=PROD;AF=6.839e-05;NSAMP=2;MSQ=88.33;AC=2;AN=29246;NFAM=2	.
chr8	134242597	134243444	chr12	126831507	126832311	110186	93118.0	-	-	BND	LOW	110186_1	N	[chr12:126832131[N	110186_2	N	[chr8:134243210[N	SVTYPE=BND;POS=134243210;STRANDS=--:322;IMPRECISE;CIPOS=-612,235;CIEND=-623,181;CIPOS95=-113,113;CIEND95=-97,97;MATEID=110186_2;EVENT=110186;SU=322;PE=322;SR=0;ALG=SUM;AF=0.06917;NSAMP=2023;MSQ=27.36;AC=2023;AN=29246;NFAM=1965	SVTYPE=BND;POS=126832131;STRANDS=--:322;IMPRECISE;CIPOS=-623,181;CIEND=-612,235;CIPOS95=-97,97;CIEND95=-113,113;MATEID=110186_1;EVENT=110186;SECONDARY;SU=322;PE=322;SR=0;ALG=SUM;AF=0.06917;NSAMP=2023;MSQ=27.36;AC=2023;AN=29246;NFAM=1965
chr8	134243025	134243249	chr9	15126879	15126928	113158	61418.2	-	+	BND	LOW	113158_1	N	]chr9:15126888]N	113158_2	N	N[chr8:134243220[	SVTYPE=BND;POS=134243220;STRANDS=-+:376;IMPRECISE;CIPOS=-194,30;CIEND=-9,40;CIPOS95=-4,4;CIEND95=-1,1;MATEID=113158_2;EVENT=113158;SU=376;PE=376;SR=0;ALG=PROD;AF=0.04893;NSAMP=1431;MSQ=27.41;AC=1431;AN=29246;NFAM=1410	SVTYPE=BND;POS=15126888;STRANDS=-+:376;IMPRECISE;CIPOS=-9,40;CIEND=-194,30;CIPOS95=-1,1;CIEND95=-4,4;MATEID=113158_1;EVENT=113158;SECONDARY;SU=376;PE=376;SR=0;ALG=PROD;AF=0.04893;NSAMP=1431;MSQ=27.41;AC=1431;AN=29246;NFAM=1410
chr8	134243343	134244092	chr9	15126143	15126866	113159	2168.81	+	-	BND	LOW	113159_1	N	N[chr9:15126805[	113159_2	N	]chr8:134243630]N	SVTYPE=BND;POS=134243630;STRANDS=+-:12;IMPRECISE;CIPOS=-287,462;CIEND=-661,62;CIPOS95=-221,221;CIEND95=-187,62;MATEID=113159_2;EVENT=113159;SU=12;PE=12;SR=0;ALG=SUM;AF=0.00277;NSAMP=81;MSQ=18.59;AC=81;AN=29246;NFAM=80	SVTYPE=BND;POS=15126805;STRANDS=+-:12;IMPRECISE;CIPOS=-661,62;CIEND=-287,462;CIPOS95=-187,62;CIEND95=-221,221;MATEID=113159_1;EVENT=113159;SECONDARY;SU=12;PE=12;SR=0;ALG=SUM;AF=0.00277;NSAMP=81;MSQ=18.59;AC=81;AN=29246;NFAM=80
chr8	134243352	134243867	chr19	5796306	5797057	112268	22011.4	+	+	BND	LOW	112268_1	N	N]chr19:5796365]	112268_2	N	N]chr8:134243446]	SVTYPE=BND;POS=134243446;STRANDS=++:13;IMPRECISE;CIPOS=-94,421;CIEND=-59,692;CIPOS95=-94,233;CIEND95=-59,184;MATEID=112268_2;EVENT=112268;SU=13;PE=13;SR=0;ALG=SUM;AF=0.02311;NSAMP=676;MSQ=21.6;AC=676;AN=29246;NFAM=673	SVTYPE=BND;POS=5796365;STRANDS=++:13;IMPRECISE;CIPOS=-59,692;CIEND=-94,421;CIPOS95=-59,184;CIEND95=-94,233;MATEID=112268_1;EVENT=112268;SECONDARY;SU=13;PE=13;SR=0;ALG=SUM;AF=0.02311;NSAMP=676;MSQ=21.6;AC=676;AN=29246;NFAM=673
chr8	134243533	134244415	chr12	126831842	126832860	110185	240165.0	+	+	BND	LOW	110185_1	N	N]chr12:126832183]	110185_2	N	N]chr8:134243645]	SVTYPE=BND;POS=134243645;STRANDS=++:1724;IMPRECISE;CIPOS=-112,770;CIEND=-341,677;CIPOS95=-112,153;CIEND95=-167,167;MATEID=110185_2;EVENT=110185;SU=1724;PE=1724;SR=0;ALG=SUM;AF=0.1436;NSAMP=4199;MSQ=35.82;RETAINED;AC=4199;AN=29246;NFAM=3969	SVTYPE=BND;POS=126832183;STRANDS=++:1724;IMPRECISE;CIPOS=-341,677;CIEND=-112,770;CIPOS95=-167,167;CIEND95=-112,153;MATEID=110185_1;EVENT=110185;SECONDARY;SU=1724;PE=1724;SR=0;ALG=SUM;AF=0.1436;NSAMP=4199;MSQ=35.82;RETAINED;AC=4199;AN=29246;NFAM=3969
chr8	134243627	134243686	chr14	70910005	70910044	110822	53349.5	-	-	BND	LOW	110822_1	N	[chr14:70910033[N	110822_2	N	[chr8:134243661[N	SVTYPE=BND;POS=134243661;STRANDS=--:30;IMPRECISE;CIPOS=-33,26;CIEND=-27,12;CIPOS95=-1,1;CIEND95=-2,2;MATEID=110822_2;EVENT=110822;SU=30;PE=28;SR=2;ALG=PROD;AF=0.05498;NSAMP=1605;MSQ=18.85;RETAINED;AC=1608;AN=29246;NFAM=1574	SVTYPE=BND;POS=70910033;STRANDS=--:30;IMPRECISE;CIPOS=-27,12;CIEND=-33,26;CIPOS95=-2,2;CIEND95=-1,1;MATEID=110822_1;EVENT=110822;SECONDARY;SU=30;PE=28;SR=2;ALG=PROD;AF=0.05498;NSAMP=1605;MSQ=18.85;RETAINED;AC=1608;AN=29246;NFAM=1574
chr8	134243631	134243648	chr22	25999661	25999678	113001	777.9	+	+	BND	LOW	113001_1	N	N]chr22:25999670]	113001_2	N	N]chr8:134243640]	SVTYPE=BND;POS=134243640;STRANDS=++:4;CIPOS=-9,8;CIEND=-9,8;CIPOS95=0,0;CIEND95=0,0;MATEID=113001_2;EVENT=113001;SU=4;PE=0;SR=4;ALG=PROD;AF=0.001094;NSAMP=32;MSQ=16.15;AC=32;AN=29246;NFAM=32	SVTYPE=BND;POS=25999670;STRANDS=++:4;CIPOS=-9,8;CIEND=-9,8;CIPOS95=0,0;CIEND95=0,0;MATEID=113001_1;EVENT=113001;SECONDARY;SU=4;PE=0;SR=4;ALG=PROD;AF=0.001094;NSAMP=32;MSQ=16.15;AC=32;AN=29246;NFAM=32
chr8	134245468	134245477	chr8	134299969	134299988	423597	2407.08	+	-	DEL	PASS	423597	N	<DEL>	.	.	.	SVTYPE=DEL;POS=134245472;SVLEN=-54507;END=134299979;STRANDS=+-:102;CIPOS=-4,5;CIEND=-10,9;CIPOS95=0,0;CIEND95=0,0;SU=102;PE=57;SR=45;ALG=PROD;AF=0.0001026;NSAMP=3;MSQ=605.5;AC=3;AN=29246;NFAM=3	.
chr8	134254541	134254586	chr8	134254620	134254665	423598	794.24	+	-	BND	PASS	423598_1	N	N[chr8:134254644[	423598_2	N	]chr8:134254564]N	SVTYPE=BND;POS=134254564;STRANDS=+-:31;CIPOS=-23,22;CIEND=-23,22;CIPOS95=0,0;CIEND95=0,0;MATEID=423598_2;EVENT=423598;SU=31;PE=0;SR=31;ALG=PROD;AF=3.419e-05;NSAMP=1;MSQ=251.8;RECLASSIFIED;AC=1;AN=29246;NFAM=1	SVTYPE=BND;POS=134254644;STRANDS=+-:31;CIPOS=-23,22;CIEND=-23,22;CIPOS95=0,0;CIEND95=0,0;MATEID=423598_1;EVENT=423598;SECONDARY;SU=31;PE=0;SR=31;ALG=PROD;AF=3.419e-05;NSAMP=1;MSQ=251.8;RECLASSIFIED;AC=1;AN=29246;NFAM=1
chr8	134258399	134258672	chr8	134260269	134260687	423599	311.66	+	-	DEL	PASS	423599	N	<DEL>	.	.	.	SVTYPE=DEL;POS=134258409;SVLEN=-2269;END=134260678;STRANDS=+-:12;IMPRECISE;CIPOS=-10,263;CIEND=-409,9;CIPOS95=-3,63;CIEND95=-72,1;SU=12;PE=12;SR=0;ALG=PROD;AF=3.419e-05;NSAMP=1;MSQ=311.66;AC=1;AN=29246;NFAM=1	.
chr8	134265096	134265107	chr15	88267383	88267394	111211	11665.8	-	+	BND	LOW	111211_1	N	]chr15:88267389]N	111211_2	N	N[chr8:134265103[	SVTYPE=BND;POS=134265103;STRANDS=-+:99;CIPOS=-6,5;CIEND=-6,5;CIPOS95=0,0;CIEND95=0,0;MATEID=111211_2;EVENT=111211;SU=99;PE=0;SR=99;ALG=PROD;AF=0.008446;NSAMP=247;MSQ=24.1;AC=247;AN=29246;NFAM=245	SVTYPE=BND;POS=88267389;STRANDS=-+:99;CIPOS=-6,5;CIEND=-6,5;CIPOS95=0,0;CIEND95=0,0;MATEID=111211_1;EVENT=111211;SECONDARY;SU=99;PE=0;SR=99;ALG=PROD;AF=0.008446;NSAMP=247;MSQ=24.1;AC=247;AN=29246;NFAM=245
chr8	134273067	134273086	chrX	87147207	87147226	113903	46.78	-	+	BND	LOW	113903_1	N	]chrX:87147217]N	113903_2	N	N[chr8:134273078[	SVTYPE=BND;POS=134273078;STRANDS=-+:5;CIPOS=-10,9;CIEND=-10,9;CIPOS95=0,0;CIEND95=0,0;MATEID=113903_2;EVENT=113903;SU=5;PE=0;SR=5;ALG=PROD;AF=6.839e-05;NSAMP=2;MSQ=22.4;AC=2;AN=29246;NFAM=2	SVTYPE=BND;POS=87147217;STRANDS=-+:5;CIPOS=-10,9;CIEND=-10,9;CIPOS95=0,0;CIEND95=0,0;MATEID=113903_1;EVENT=113903;SECONDARY;SU=5;PE=0;SR=5;ALG=PROD;AF=6.839e-05;NSAMP=2;MSQ=22.4;AC=2;AN=29246;NFAM=2
chr8	134277783	134277842	chr8	134277834	134277893	423602	614.43	+	-	BND	PASS	423602_1	N	N[chr8:134277865[	423602_2	N	]chr8:134277813]N	SVTYPE=BND;POS=134277813;STRANDS=+-:23;CIPOS=-30,29;CIEND=-30,29;CIPOS95=0,0;CIEND95=0,0;MATEID=423602_2;EVENT=423602;SU=23;PE=0;SR=23;ALG=PROD;AF=6.839e-05;NSAMP=2;MSQ=307.21;RECLASSIFIED;AC=2;AN=29246;NFAM=2	SVTYPE=BND;POS=134277865;STRANDS=+-:23;CIPOS=-30,29;CIEND=-30,29;CIPOS95=0,0;CIEND95=0,0;MATEID=423602_1;EVENT=423602;SECONDARY;SU=23;PE=0;SR=23;ALG=PROD;AF=6.839e-05;NSAMP=2;MSQ=307.21;RECLASSIFIED;AC=2;AN=29246;NFAM=2
chr8	134307934	134308827	chr11	48424943	48425923	109337	449273.0	-	+	BND	LOW	109337_1	N	]chr11:48425277]N	109337_2	N	N[chr8:134308726[	SVTYPE=BND;POS=134308726;STRANDS=-+:31372;IMPRECISE;CIPOS=-791,102;CIEND=-334,646;CIPOS95=-153,102;CIEND95=-118,118;MATEID=109337_2;EVENT=109337;SU=31372;PE=31372;SR=0;AF=0.1713;NSAMP=5010;MSQ=64.53;AC=5010;AN=29246;NFAM=4872	SVTYPE=BND;POS=48425277;STRANDS=-+:31372;IMPRECISE;CIPOS=-334,646;CIEND=-791,102;CIPOS95=-118,118;CIEND95=-153,102;MATEID=109337_1;EVENT=109337;SECONDARY;SU=31372;PE=31372;SR=0;AF=0.1713;NSAMP=5010;MSQ=64.53;AC=5010;AN=29246;NFAM=4872
chr8	134308855	134309730	chr11	48424848	48425802	109338	439889.0	+	-	BND	LOW	109338_1	N	N[chr11:48425559[	109338_2	N	]chr8:134308931]N	SVTYPE=BND;POS=134308931;STRANDS=+-:7595;IMPRECISE;CIPOS=-76,799;CIEND=-710,244;CIPOS95=-76,90;CIEND95=-61,61;MATEID=109338_2;EVENT=109338;SU=7595;PE=7595;SR=0;AF=0.1891;NSAMP=5529;MSQ=56.98;AC=5529;AN=29246;NFAM=5372	SVTYPE=BND;POS=48425559;STRANDS=+-:7595;IMPRECISE;CIPOS=-710,244;CIEND=-76,799;CIPOS95=-61,61;CIEND95=-76,90;MATEID=109338_1;EVENT=109338;SECONDARY;SU=7595;PE=7595;SR=0;AF=0.1891;NSAMP=5529;MSQ=56.98;AC=5529;AN=29246;NFAM=5372
chr8	134310713	134311188	chr8	134669503	134670052	606400	47.84	-	-	BND	LOW	606400_1	N	[chr8:134670044[N	606400_2	N	[chr8:134311180[N	SVTYPE=BND;POS=134311180;STRANDS=--:5;IMPRECISE;CIPOS=-466,9;CIEND=-540,9;CIPOS95=-113,2;CIEND95=-172,1;MATEID=606400_2;EVENT=606400;SU=5;PE=5;SR=0;ALG=PROD;AF=3.419e-05;NSAMP=1;MSQ=47.84;AC=1;AN=29246;NFAM=1	SVTYPE=BND;POS=134670044;STRANDS=--:5;IMPRECISE;CIPOS=-540,9;CIEND=-466,9;CIPOS95=-172,1;CIEND95=-113,2;MATEID=606400_1;EVENT=606400;SECONDARY;SU=5;PE=5;SR=0;ALG=PROD;AF=3.419e-05;NSAMP=1;MSQ=47.84;AC=1;AN=29246;NFAM=1
chr8	134317029	134317038	chr9	83089966	83089975	113339	38.71	-	+	BND	LOW	113339_1	N	]chr9:83089971]N	113339_2	N	N[chr8:134317035[	SVTYPE=BND;POS=134317035;STRANDS=-+:7;CIPOS=-5,4;CIEND=-5,4;CIPOS95=0,0;CIEND95=0,0;MATEID=113339_2;EVENT=113339;SU=7;PE=0;SR=7;ALG=PROD;AF=3.419e-05;NSAMP=1;MSQ=38.69;AC=1;AN=29246;NFAM=1	SVTYPE=BND;POS=83089971;STRANDS=-+:7;CIPOS=-5,4;CIEND=-5,4;CIPOS95=0,0;CIEND95=0,0;MATEID=113339_1;EVENT=113339;SECONDARY;SU=7;PE=0;SR=7;ALG=PROD;AF=3.419e-05;NSAMP=1;MSQ=38.69;AC=1;AN=29246;NFAM=1
chr8	134321523	134321542	chr8	134322389	134322408	423605	83.72	+	-	DEL	PASS	423605	N	<DEL>	.	.	.	SVTYPE=DEL;POS=134321533;SVLEN=-866;END=134322399;STRANDS=+-:8;IMPRECISE;CIPOS=-10,9;CIEND=-10,9;CIPOS95=-1,1;CIEND95=-1,1;SU=8;PE=5;SR=3;ALG=PROD;AF=3.419e-05;NSAMP=1;MSQ=83.72;AC=1;AN=29246;NFAM=1	.
chr8	134322431	134322442	chr8	134322518	134322529	423606	113.78	+	-	BND	LOW	423606_1	N	N[chr8:134322525[	423606_2	N	]chr8:134322437]N	SVTYPE=BND;POS=134322437;STRANDS=+-:6;CIPOS=-6,5;CIEND=-6,5;CIPOS95=0,0;CIEND95=0,0;MATEID=423606_2;EVENT=423606;SU=6;PE=0;SR=6;ALG=PROD;AF=3.419e-05;NSAMP=1;MSQ=113.78;RECLASSIFIED;AC=1;AN=29246;NFAM=1	SVTYPE=BND;POS=134322525;STRANDS=+-:6;CIPOS=-6,5;CIEND=-6,5;CIPOS95=0,0;CIEND95=0,0;MATEID=423606_1;EVENT=423606;SECONDARY;SU=6;PE=0;SR=6;ALG=PROD;AF=3.419e-05;NSAMP=1;MSQ=113.78;RECLASSIFIED;AC=1;AN=29246;NFAM=1
chr8	134345882	134346618	chr15	50085842	50086697	111051	119477.0	+	-	BND	LOW	111051_1	N	N[chr15:50085884[	111051_2	N	]chr8:134346449]N	SVTYPE=BND;POS=134346449;STRANDS=-+:12890,+-:12836;IMPRECISE;CIPOS=-567,169;CIEND=-41,814;CIPOS95=-7,7;CIEND95=-41,82;MATEID=111051_2;EVENT=111051;SU=25726;PE=11392;SR=14334;ALG=SUM;AF=0.0649;NSAMP=1893;MSQ=43.28;AC=1898;AN=29246;NFAM=1861	SVTYPE=BND;POS=50085884;STRANDS=-+:12890,+-:12836;IMPRECISE;CIPOS=-41,814;CIEND=-567,169;CIPOS95=-41,82;CIEND95=-7,7;MATEID=111051_1;EVENT=111051;SECONDARY;SU=25726;PE=11392;SR=14334;ALG=SUM;AF=0.0649;NSAMP=1893;MSQ=43.28;AC=1898;AN=29246;NFAM=1861
chr8	134346419	134346478	chr13	105804413	105804472	110546	11374.5	+	+	BND	LOW	110546_1	N	N]chr13:105804443]	110546_2	N	N]chr8:134346449]	SVTYPE=BND;POS=134346449;STRANDS=++:5;CIPOS=-30,29;CIEND=-30,29;CIPOS95=0,0;CIEND95=0,0;MATEID=110546_2;EVENT=110546;SU=5;PE=0;SR=5;ALG=PROD;AF=0.009779;NSAMP=286;MSQ=22.53;AC=286;AN=29246;NFAM=281	SVTYPE=BND;POS=105804443;STRANDS=++:5;CIPOS=-30,29;CIEND=-30,29;CIPOS95=0,0;CIEND95=0,0;MATEID=110546_1;EVENT=110546;SECONDARY;SU=5;PE=0;SR=5;ALG=PROD;AF=0.009779;NSAMP=286;MSQ=22.53;AC=286;AN=29246;NFAM=281
chr8	134346435	134346446	chr13	105804378	105804389	110545	373082.0	-	-	BND	LOW	110545_1	N	[chr13:105804385[N	110545_2	N	[chr8:134346442[N	SVTYPE=BND;POS=134346442;STRANDS=--:56;CIPOS=-6,5;CIEND=-6,5;CIPOS95=0,0;CIEND95=0,0;MATEID=110545_2;EVENT=110545;SU=56;PE=0;SR=56;ALG=PROD;AF=0.1838;NSAMP=5342;MSQ=43.03;AC=5376;AN=29246;NFAM=5065	SVTYPE=BND;POS=105804385;STRANDS=--:56;CIPOS=-6,5;CIEND=-6,5;CIPOS95=0,0;CIEND95=0,0;MATEID=110545_1;EVENT=110545;SECONDARY;SU=56;PE=0;SR=56;ALG=PROD;AF=0.1838;NSAMP=5342;MSQ=43.03;AC=5376;AN=29246;NFAM=5065
chr8	134346441	134346441	chr15	50085962	50085962	111052	1.75625e+06	-	+	BND	LOW	111052_1	N	]chr15:50085962]N	111052_2	N	N[chr8:134346442[	SVTYPE=BND;POS=134346442;STRANDS=-+:16902;CIPOS=0,0;CIEND=0,0;CIPOS95=0,0;CIEND95=0,0;MATEID=111052_2;EVENT=111052;SU=16902;PE=7657;SR=9245;ALG=PROD;AF=0.3816;NSAMP=10608;MSQ=103.85;RETAINED;AC=11159;AN=29246;NFAM=9937	SVTYPE=BND;POS=50085962;STRANDS=-+:16902;CIPOS=0,0;CIEND=0,0;CIPOS95=0,0;CIEND95=0,0;MATEID=111052_1;EVENT=111052;SECONDARY;SU=16902;PE=7657;SR=9245;ALG=PROD;AF=0.3816;NSAMP=10608;MSQ=103.85;RETAINED;AC=11159;AN=29246;NFAM=9937
chr8	134352757	134352768	chr8	134354024	134354089	606401	37.68	+	+	INV	LOW	606401	N	<INV>	.	.	.	SVTYPE=INV;POS=134352767;SVLEN=1313;END=134354080;STRANDS=++:3,--:3;IMPRECISE;CIPOS=-10,1;CIEND=-56,9;CIPOS95=-9,1;CIEND95=-45,0;SU=6;PE=6;SR=0;ALG=PROD;AF=6.839e-05;NSAMP=2;MSQ=17.93;AC=2;AN=29246;NFAM=2	.
chr8	134352997	134353194	chr8	134354175	134354271	606402	28.85	+	+	BND	LOW	606402_1	N	N]chr8:134354185]	606402_2	N	N]chr8:134353007]	SVTYPE=BND;POS=134353007;STRANDS=++:7;IMPRECISE;CIPOS=-10,187;CIEND=-10,86;CIPOS95=-3,36;CIEND95=-3,28;MATEID=606402_2;EVENT=606402;SU=7;PE=7;SR=0;ALG=PROD;AF=3.419e-05;NSAMP=1;MSQ=23.68;AC=1;AN=29246;NFAM=1	SVTYPE=BND;POS=134354185;STRANDS=++:7;IMPRECISE;CIPOS=-10,86;CIEND=-10,187;CIPOS95=-3,28;CIEND95=-3,36;MATEID=606402_1;EVENT=606402;SECONDARY;SU=7;PE=7;SR=0;ALG=PROD;AF=3.419e-05;NSAMP=1;MSQ=23.68;AC=1;AN=29246;NFAM=1
chr8	134353712	134353758	chr8	134358338	134358384	606403	514.29	+	+	BND	LOW	606403_1	N	N]chr8:134358362]	606403_2	N	N]chr8:134353736]	SVTYPE=BND;POS=134353736;STRANDS=++:46;CIPOS=-24,22;CIEND=-24,22;CIPOS95=0,0;CIEND95=0,0;MATEID=606403_2;EVENT=606403;SU=46;PE=12;SR=34;ALG=PROD;AF=3.419e-05;NSAMP=1;MSQ=59.42;AC=1;AN=29246;NFAM=1	SVTYPE=BND;POS=134358362;STRANDS=++:46;CIPOS=-24,22;CIEND=-24,22;CIPOS95=0,0;CIEND95=0,0;MATEID=606403_1;EVENT=606403;SECONDARY;SU=46;PE=12;SR=34;ALG=PROD;AF=3.419e-05;NSAMP=1;MSQ=59.42;AC=1;AN=29246;NFAM=1
chr8	134353746	134353793	chr8	134358245	134358304	606404	238.3	-	-	BND	LOW	606404_1	N	[chr8:134358276[N	606404_2	N	[chr8:134353771[N	SVTYPE=BND;POS=134353771;STRANDS=--:33;CIPOS=-24,23;CIEND=-30,29;CIPOS95=0,0;CIEND95=0,0;MATEID=606404_2;EVENT=606404;SU=33;PE=13;SR=20;ALG=PROD;AF=3.419e-05;NSAMP=1;MSQ=38.31;AC=1;AN=29246;NFAM=1	SVTYPE=BND;POS=134358276;STRANDS=--:33;CIPOS=-30,29;CIEND=-24,23;CIPOS95=0,0;CIEND95=0,0;MATEID=606404_1;EVENT=606404;SECONDARY;SU=33;PE=13;SR=20;ALG=PROD;AF=3.419e-05;NSAMP=1;MSQ=38.31;AC=1;AN=29246;NFAM=1
chr8	134360761	134360780	chr8	134374228	134374247	606405	830.54	+	+	INV	PASS	606405	N	<INV>	.	.	.	SVTYPE=INV;POS=134360771;SVLEN=13467;END=134374238;STRANDS=++:17,--:32;CIPOS=-10,9;CIEND=-10,9;CIPOS95=0,0;CIEND95=0,0;SU=49;PE=34;SR=15;ALG=PROD;AF=3.419e-05;NSAMP=1;MSQ=830.54;AC=1;AN=29246;NFAM=1	.
chr8	134363526	134363623	chr14	65611142	65611239	110805	843.07	-	-	BND	LOW	110805_1	N	[chr14:65611192[N	110805_2	N	[chr8:134363576[N	SVTYPE=BND;POS=134363576;STRANDS=--:4;CIPOS=-49,48;CIEND=-49,48;CIPOS95=0,0;CIEND95=0,0;MATEID=110805_2;EVENT=110805;SU=4;PE=0;SR=4;ALG=PROD;AF=0.0009916;NSAMP=29;MSQ=21.7;AC=29;AN=29246;NFAM=29	SVTYPE=BND;POS=65611192;STRANDS=--:4;CIPOS=-49,48;CIEND=-49,48;CIPOS95=0,0;CIEND95=0,0;MATEID=110805_1;EVENT=110805;SECONDARY;SU=4;PE=0;SR=4;ALG=PROD;AF=0.0009916;NSAMP=29;MSQ=21.7;AC=29;AN=29246;NFAM=29
chr8	134363542	134363551	chr16	82638827	82638836	111570	165249.0	-	+	BND	LOW	111570_1	N	]chr16:82638831]N	111570_2	N	N[chr8:134363548[	SVTYPE=BND;POS=134363548;STRANDS=-+:128;CIPOS=-5,4;CIEND=-4,5;CIPOS95=0,0;CIEND95=0,0;MATEID=111570_2;EVENT=111570;SU=128;PE=0;SR=128;ALG=PROD;AF=0.07666;NSAMP=2241;MSQ=42.27;AC=2242;AN=29246;NFAM=2156	SVTYPE=BND;POS=82638831;STRANDS=-+:128;CIPOS=-4,5;CIEND=-5,4;CIPOS95=0,0;CIEND95=0,0;MATEID=111570_1;EVENT=111570;SECONDARY;SU=128;PE=0;SR=128;ALG=PROD;AF=0.07666;NSAMP=2241;MSQ=42.27;AC=2242;AN=29246;NFAM=2156
chr8	134368836	134369370	chr11	131788787	131789463	109614	338.1	-	-	BND	LOW	109614_1	N	[chr11:131789418[N	109614_2	N	[chr8:134369322[N	SVTYPE=BND;POS=134369322;STRANDS=--:14;IMPRECISE;CIPOS=-485,49;CIEND=-630,46;CIPOS95=-35,35;CIEND95=-63,46;MATEID=109614_2;EVENT=109614;SU=14;PE=14;SR=0;ALG=PROD;AF=0.0002052;NSAMP=6;MSQ=35.4;AC=6;AN=29246;NFAM=6	SVTYPE=BND;POS=131789418;STRANDS=--:14;IMPRECISE;CIPOS=-630,46;CIEND=-485,49;CIPOS95=-63,46;CIEND95=-35,35;MATEID=109614_1;EVENT=109614;SECONDARY;SU=14;PE=14;SR=0;ALG=PROD;AF=0.0002052;NSAMP=6;MSQ=35.4;AC=6;AN=29246;NFAM=6
chr8	134369358	134369633	chr11	131789601	131790065	109615	1782.68	+	+	BND	LOW	109615_1	N	N]chr11:131789631]	109615_2	N	N]chr8:134369388]	SVTYPE=BND;POS=134369388;STRANDS=++:55;IMPRECISE;CIPOS=-30,245;CIEND=-30,434;CIPOS95=-8,8;CIEND95=-30,61;MATEID=109615_2;EVENT=109615;SU=55;PE=55;SR=0;ALG=PROD;AF=0.001094;NSAMP=32;MSQ=35.35;AC=32;AN=29246;NFAM=32	SVTYPE=BND;POS=131789631;STRANDS=++:55;IMPRECISE;CIPOS=-30,434;CIEND=-30,245;CIPOS95=-30,61;CIEND95=-8,8;MATEID=109615_1;EVENT=109615;SECONDARY;SU=55;PE=55;SR=0;ALG=PROD;AF=0.001094;NSAMP=32;MSQ=35.35;AC=32;AN=29246;NFAM=32
chr8	134370340	134370387	chr8	134370424	134370471	423609	347.61	+	-	BND	LOW	423609_1	N	N[chr8:134370449[	423609_2	N	]chr8:134370364]N	SVTYPE=BND;POS=134370364;STRANDS=+-:15;CIPOS=-24,23;CIEND=-24,23;CIPOS95=0,0;CIEND95=0,0;MATEID=423609_2;EVENT=423609;SU=15;PE=0;SR=15;ALG=PROD;AF=6.839e-05;NSAMP=2;MSQ=173.8;RECLASSIFIED;AC=2;AN=29246;NFAM=2	SVTYPE=BND;POS=134370449;STRANDS=+-:15;CIPOS=-24,23;CIEND=-24,23;CIPOS95=0,0;CIEND95=0,0;MATEID=423609_1;EVENT=423609;SECONDARY;SU=15;PE=0;SR=15;ALG=PROD;AF=6.839e-05;NSAMP=2;MSQ=173.8;RECLASSIFIED;AC=2;AN=29246;NFAM=2
chr8	134381047	134381051	chr8	134381169	134381172	423610	410.6	+	-	DEL	PASS	423610	N	<DEL>	.	.	.	SVTYPE=DEL;POS=134381050;SVLEN=-121;END=134381171;STRANDS=+-:18;CIPOS=-3,1;CIEND=-2,1;CIPOS95=0,0;CIEND95=0,0;SU=18;PE=1;SR=17;ALG=PROD;AF=3.419e-05;NSAMP=1;MSQ=410.6;AC=1;AN=29246;NFAM=1	.
chr8	134383008	134383023	chr12	44332725	44332741	109823	12.11	-	+	BND	LOW	109823_1	N	]chr12:44332733]N	109823_2	N	N[chr8:134383018[	SVTYPE=BND;POS=134383018;STRANDS=-+:5;CIPOS=-9,6;CIEND=-8,8;CIPOS95=0,0;CIEND95=0,0;MATEID=109823_2;EVENT=109823;SU=5;PE=1;SR=4;ALG=PROD;AF=3.419e-05;NSAMP=1;MSQ=12.11;AC=1;AN=29246;NFAM=1	SVTYPE=BND;POS=44332733;STRANDS=-+:5;CIPOS=-8,8;CIEND=-9,6;CIPOS95=0,0;CIEND95=0,0;MATEID=109823_1;EVENT=109823;SECONDARY;SU=5;PE=1;SR=4;ALG=PROD;AF=3.419e-05;NSAMP=1;MSQ=12.11;AC=1;AN=29246;NFAM=1
chr8	134390605	134390610	chr8	134390665	134390670	423611	240.06	+	-	DEL	PASS	423611	N	<DEL>	.	.	.	SVTYPE=DEL;POS=134390608;SVLEN=-60;END=134390668;STRANDS=+-:11;CIPOS=-3,2;CIEND=-3,2;CIPOS95=0,0;CIEND95=0,0;SU=11;PE=0;SR=11;ALG=PROD;AF=3.419e-05;NSAMP=1;MSQ=239.77;AC=1;AN=29246;NFAM=1	.
chr8	134396728	134396733	chr8	134398576	134398590	423612	3290.88	+	-	DEL	PASS	423612	N	<DEL>	.	.	.	SVTYPE=DEL;POS=134396731;SVLEN=-1852;END=134398583;STRANDS=+-:146;CIPOS=-3,2;CIEND=-7,7;CIPOS95=0,0;CIEND95=0,0;SU=146;PE=82;SR=64;ALG=PROD;AF=0.000171;NSAMP=5;MSQ=658.18;AC=5;AN=29246;NFAM=5	.
chr8	134411785	134411788	chr8	134411866	134411869	423613	5547.4	+	-	BND	PASS	423613_1	N	N[chr8:134411869[	423613_2	N	]chr8:134411787]N	SVTYPE=BND;POS=134411787;STRANDS=+-:211;CIPOS=-2,1;CIEND=-2,1;CIPOS95=0,0;CIEND95=0,0;MATEID=423613_2;EVENT=423613;SU=211;PE=1;SR=210;ALG=PROD;AF=0.000171;NSAMP=5;MSQ=410.67;RECLASSIFIED;AC=5;AN=29246;NFAM=5	SVTYPE=BND;POS=134411869;STRANDS=+-:211;CIPOS=-2,1;CIEND=-2,1;CIPOS95=0,0;CIEND95=0,0;MATEID=423613_1;EVENT=423613;SECONDARY;SU=211;PE=1;SR=210;ALG=PROD;AF=0.000171;NSAMP=5;MSQ=410.67;RECLASSIFIED;AC=5;AN=29246;NFAM=5
chr8	134412304	134412900	chr8	134413631	134414159	534366	722.6	-	+	DUP	PASS	534366	N	<DUP>	.	.	.	SVTYPE=DUP;POS=134412821;SVLEN=866;END=134413687;STRANDS=-+:83;IMPRECISE;CIPOS=-517,79;CIEND=-56,472;CIPOS95=-80,79;CIEND95=-56,64;SU=83;PE=83;SR=0;ALG=SUM;AF=0.000171;NSAMP=5;MSQ=9.97;AC=5;AN=29246;NFAM=5	.
chr8	134413120	134413517	chr8	134414266	134414744	423615	8807.53	+	-	BND	LOW	423615_1	N	N[chr8:134414716[	423615_2	N	]chr8:134413150]N	SVTYPE=BND;POS=134413150;STRANDS=+-:21;IMPRECISE;CIPOS=-30,367;CIEND=-449,29;CIPOS95=-30,57;CIEND95=-54,29;MATEID=423615_2;EVENT=423615;SU=21;PE=21;SR=0;ALG=PROD;AF=0.006497;NSAMP=190;MSQ=27.52;RECLASSIFIED;AC=190;AN=29246;NFAM=187	SVTYPE=BND;POS=134414716;STRANDS=+-:21;IMPRECISE;CIPOS=-449,29;CIEND=-30,367;CIPOS95=-54,29;CIEND95=-30,57;MATEID=423615_1;EVENT=423615;SECONDARY;SU=21;PE=21;SR=0;ALG=PROD;AF=0.006497;NSAMP=190;MSQ=27.52;RECLASSIFIED;AC=190;AN=29246;NFAM=187
chr8	134413667	134413686	chr8	134413940	134413959	423614	67.53	+	-	BND	LOW	423614_1	N	N[chr8:134413951[	423614_2	N	]chr8:134413677]N	SVTYPE=BND;POS=134413677;STRANDS=+-:5;CIPOS=-10,9;CIEND=-10,9;CIPOS95=0,0;CIEND95=0,0;MATEID=423614_2;EVENT=423614;SU=5;PE=0;SR=5;ALG=PROD;AF=6.839e-05;NSAMP=2;MSQ=12.75;RECLASSIFIED;AC=2;AN=29246;NFAM=2	SVTYPE=BND;POS=134413951;STRANDS=+-:5;CIPOS=-10,9;CIEND=-10,9;CIPOS95=0,0;CIEND95=0,0;MATEID=423614_1;EVENT=423614;SECONDARY;SU=5;PE=0;SR=5;ALG=PROD;AF=6.839e-05;NSAMP=2;MSQ=12.75;RECLASSIFIED;AC=2;AN=29246;NFAM=2
chr8	134414052	134414069	chr8	134414674	134414691	606406	77.77	+	+	BND	LOW	606406_1	N	N]chr8:134414683]	606406_2	N	N]chr8:134414061]	SVTYPE=BND;POS=134414061;STRANDS=++:4;CIPOS=-9,8;CIEND=-9,8;CIPOS95=0,0;CIEND95=0,0;MATEID=606406_2;EVENT=606406;SU=4;PE=0;SR=4;ALG=PROD;AF=3.419e-05;NSAMP=1;MSQ=77.77;AC=1;AN=29246;NFAM=1	SVTYPE=BND;POS=134414683;STRANDS=++:4;CIPOS=-9,8;CIEND=-9,8;CIPOS95=0,0;CIEND95=0,0;MATEID=606406_1;EVENT=606406;SECONDARY;SU=4;PE=0;SR=4;ALG=PROD;AF=3.419e-05;NSAMP=1;MSQ=77.77;AC=1;AN=29246;NFAM=1
chr8	134414214	134414233	chr8	134414639	134414658	606407	53.79	-	-	BND	LOW	606407_1	N	[chr8:134414650[N	606407_2	N	[chr8:134414225[N	SVTYPE=BND;POS=134414225;STRANDS=--:5;CIPOS=-10,9;CIEND=-10,9;CIPOS95=0,0;CIEND95=0,0;MATEID=606407_2;EVENT=606407;SU=5;PE=0;SR=5;ALG=PROD;AF=3.419e-05;NSAMP=1;MSQ=53.72;AC=1;AN=29246;NFAM=1	SVTYPE=BND;POS=134414650;STRANDS=--:5;CIPOS=-10,9;CIEND=-10,9;CIPOS95=0,0;CIEND95=0,0;MATEID=606407_1;EVENT=606407;SECONDARY;SU=5;PE=0;SR=5;ALG=PROD;AF=3.419e-05;NSAMP=1;MSQ=53.72;AC=1;AN=29246;NFAM=1
chr8	134436381	134436400	chr8	134436979	134436998	423616	308.65	+	-	DEL	PASS	423616	N	<DEL>	.	.	.	SVTYPE=DEL;POS=134436391;SVLEN=-598;END=134436989;STRANDS=+-:16;CIPOS=-10,9;CIEND=-10,9;CIPOS95=0,0;CIEND95=0,0;SU=16;PE=9;SR=7;ALG=PROD;AF=3.419e-05;NSAMP=1;MSQ=308.65;AC=1;AN=29246;NFAM=1	.
chr8	134437149	134437168	chr8	134437383	134437398	423617	400.25	+	-	BND	LOW	423617_1	N	N[chr8:134437390[	423617_2	N	]chr8:134437159]N	SVTYPE=BND;POS=134437159;STRANDS=+-:14;CIPOS=-10,9;CIEND=-6,9;CIPOS95=0,0;CIEND95=0,0;MATEID=423617_2;EVENT=423617;SU=14;PE=0;SR=14;ALG=PROD;AF=3.419e-05;NSAMP=1;MSQ=4.64;RECLASSIFIED;AC=1;AN=29246;NFAM=1	SVTYPE=BND;POS=134437390;STRANDS=+-:14;CIPOS=-6,9;CIEND=-10,9;CIPOS95=0,0;CIEND95=0,0;MATEID=423617_1;EVENT=423617;SECONDARY;SU=14;PE=0;SR=14;ALG=PROD;AF=3.419e-05;NSAMP=1;MSQ=4.64;RECLASSIFIED;AC=1;AN=29246;NFAM=1
chr8	134456412	134456431	chr8	134468247	134468266	423618	584.5	+	-	DEL	PASS	423618	N	<DEL>	.	.	.	SVTYPE=DEL;POS=134456422;SVLEN=-11835;END=134468257;STRANDS=+-:8;CIPOS=-10,9;CIEND=-10,9;CIPOS95=0,0;CIEND95=0,0;SU=8;PE=0;SR=8;ALG=PROD;AF=3.419e-05;NSAMP=1;MSQ=584.5;AC=1;AN=29246;NFAM=1	.
chr8	134463500	134464834	chr8	134465021	134466023	534367	779720.0	-	+	BND	LOW	534367_1	N	]chr8:134465442]N	534367_2	N	N[chr8:134464475[	SVTYPE=BND;POS=134464475;STRANDS=-+:117;IMPRECISE;CIPOS=-974,360;CIEND=-421,581;CIPOS95=-376,360;CIEND95=-364,364;MATEID=534367_2;EVENT=534367;SU=117;PE=117;SR=0;ALG=SUM;AF=0.2796;NSAMP=8157;MSQ=57.66;RETAINED;RECLASSIFIED;AC=8176;AN=29246;NFAM=7559	SVTYPE=BND;POS=134465442;STRANDS=-+:117;IMPRECISE;CIPOS=-421,581;CIEND=-974,360;CIPOS95=-364,364;CIEND95=-376,360;MATEID=534367_1;EVENT=534367;SECONDARY;SU=117;PE=117;SR=0;ALG=SUM;AF=0.2796;NSAMP=8157;MSQ=57.66;RETAINED;RECLASSIFIED;AC=8176;AN=29246;NFAM=7559
chr8	134464048	134464265	chr8	134464719	134465128	423622	1560.53	+	-	BND	LOW	423622_1	N	N[chr8:134465087[	423622_2	N	]chr8:134464098]N	SVTYPE=BND;POS=134464098;STRANDS=+-:32;IMPRECISE;CIPOS=-50,167;CIEND=-367,42;CIPOS95=-23,23;CIEND95=-27,27;MATEID=423622_2;EVENT=423622;SU=32;PE=32;SR=0;ALG=PROD;AF=0.0003419;NSAMP=10;MSQ=74.63;RECLASSIFIED;AC=10;AN=29246;NFAM=8	SVTYPE=BND;POS=134465087;STRANDS=+-:32;IMPRECISE;CIPOS=-367,42;CIEND=-50,167;CIPOS95=-27,27;CIEND95=-23,23;MATEID=423622_1;EVENT=423622;SECONDARY;SU=32;PE=32;SR=0;ALG=PROD;AF=0.0003419;NSAMP=10;MSQ=74.63;RECLASSIFIED;AC=10;AN=29246;NFAM=8
chr8	134464929	134465028	chr8	134465301	134465400	423626	290044.0	+	-	DEL	PASS	423626	N	<DEL>	.	.	.	SVTYPE=DEL;POS=134464979;SVLEN=-372;END=134465351;STRANDS=+-:6;IMPRECISE;CIPOS=-50,49;CIEND=-50,49;CIPOS95=-3,3;CIEND95=-3,3;SU=6;PE=5;SR=1;ALG=PROD;AF=0.1096;NSAMP=1198;MSQ=47.27;RETAINED;MEDGQR=2.5;Q10GQR=1.7;AC=1359;AN=12400;NFAM=1179	.
chr8	134465764	134466074	chr8	134466866	134467298	534374	80682.0	-	+	BND	LOW	534374_1	N	]chr8:134466896]N	534374_2	N	N[chr8:134466046[	SVTYPE=BND;POS=134466046;STRANDS=-+:21;IMPRECISE;CIPOS=-281,29;CIEND=-30,402;CIPOS95=-22,22;CIEND95=-30,56;MATEID=534374_2;EVENT=534374;SU=21;PE=21;SR=0;ALG=PROD;AF=0.06462;NSAMP=1890;MSQ=23.6;RECLASSIFIED;AC=1890;AN=29246;NFAM=1857	SVTYPE=BND;POS=134466896;STRANDS=-+:21;IMPRECISE;CIPOS=-30,402;CIEND=-281,29;CIPOS95=-30,56;CIEND95=-22,22;MATEID=534374_1;EVENT=534374;SECONDARY;SU=21;PE=21;SR=0;ALG=PROD;AF=0.06462;NSAMP=1890;MSQ=23.6;RECLASSIFIED;AC=1890;AN=29246;NFAM=1857
chr8	134488899	134488906	chr8	134495220	134495228	423629	392.63	+	-	DEL	PASS	423629	N	<DEL>	.	.	.	SVTYPE=DEL;POS=134488903;SVLEN=-6322;END=134495225;STRANDS=+-:20;CIPOS=-4,3;CIEND=-5,3;CIPOS95=0,0;CIEND95=0,0;SU=20;PE=12;SR=8;ALG=PROD;AF=3.419e-05;NSAMP=1;MSQ=392.63;AC=1;AN=29246;NFAM=1	.
chr8	134497409	134497767	chr8	134499410	134500028	534375	857.83	-	+	BND	LOW	534375_1	N	]chr8:134499499]N	534375_2	N	N[chr8:134497739[	SVTYPE=BND;POS=134497739;STRANDS=-+:8;IMPRECISE;CIPOS=-329,29;CIEND=-89,529;CIPOS95=-161,29;CIEND95=-89,140;MATEID=534375_2;EVENT=534375;SU=8;PE=8;SR=0;ALG=SUM;AF=0.001539;NSAMP=45;MSQ=15.42;RECLASSIFIED;AC=45;AN=29246;NFAM=45	SVTYPE=BND;POS=134499499;STRANDS=-+:8;IMPRECISE;CIPOS=-89,529;CIEND=-329,29;CIPOS95=-89,140;CIEND95=-161,29;MATEID=534375_1;EVENT=534375;SECONDARY;SU=8;PE=8;SR=0;ALG=SUM;AF=0.001539;NSAMP=45;MSQ=15.42;RECLASSIFIED;AC=45;AN=29246;NFAM=45
chr8	134497451	134497715	chr8	134498994	134499483	423630	425.65	+	-	DEL	PASS	423630	N	<DEL>	.	.	.	SVTYPE=DEL;POS=134497481;SVLEN=-1973;END=134499454;STRANDS=+-:26;IMPRECISE;CIPOS=-30,234;CIEND=-460,29;CIPOS95=-27,27;CIEND95=-36,29;SU=26;PE=26;SR=0;ALG=PROD;AF=3.419e-05;NSAMP=1;MSQ=308.59;AC=1;AN=29246;NFAM=1	.
chr8	134534567	134534618	chr8	134534765	134534816	534376	189.1	-	+	BND	LOW	534376_1	N	]chr8:134534791]N	534376_2	N	N[chr8:134534594[	SVTYPE=BND;POS=134534594;STRANDS=-+:10;CIPOS=-26,25;CIEND=-26,25;CIPOS95=0,0;CIEND95=0,0;MATEID=534376_2;EVENT=534376;SU=10;PE=0;SR=10;ALG=PROD;AF=0.0003419;NSAMP=10;MSQ=15.62;RECLASSIFIED;AC=10;AN=29246;NFAM=10	SVTYPE=BND;POS=134534791;STRANDS=-+:10;CIPOS=-26,25;CIEND=-26,25;CIPOS95=0,0;CIEND95=0,0;MATEID=534376_1;EVENT=534376;SECONDARY;SU=10;PE=0;SR=10;ALG=PROD;AF=0.0003419;NSAMP=10;MSQ=15.62;RECLASSIFIED;AC=10;AN=29246;NFAM=10
chr8	134535517	134535534	chr19	4702863	4702880	112265	3605.42	+	+	BND	LOW	112265_1	N	N]chr19:4702872]	112265_2	N	N]chr8:134535527]	SVTYPE=BND;POS=134535527;STRANDS=++:4;IMPRECISE;CIPOS=-10,7;CIEND=-9,8;CIPOS95=-1,0;CIEND95=0,0;MATEID=112265_2;EVENT=112265;SU=4;PE=0;SR=4;ALG=PROD;AF=0.004958;NSAMP=145;MSQ=15.74;AC=145;AN=29246;NFAM=145	SVTYPE=BND;POS=4702872;STRANDS=++:4;IMPRECISE;CIPOS=-9,8;CIEND=-10,7;CIPOS95=0,0;CIEND95=-1,0;MATEID=112265_1;EVENT=112265;SECONDARY;SU=4;PE=0;SR=4;ALG=PROD;AF=0.004958;NSAMP=145;MSQ=15.74;AC=145;AN=29246;NFAM=145
chr8	134536119	134536138	chr8	134541747	134541761	423632	290.68	+	-	DEL	PASS	423632	N	<DEL>	.	.	.	SVTYPE=DEL;POS=134536129;SVLEN=-5628;END=134541757;STRANDS=+-:12;IMPRECISE;CIPOS=-10,9;CIEND=-10,4;CIPOS95=0,1;CIEND95=-1,0;SU=12;PE=9;SR=3;ALG=PROD;AF=3.419e-05;NSAMP=1;MSQ=290.68;AC=1;AN=29246;NFAM=1	.
chr8	134541307	134541316	chr8	134541437	134541446	423633	200.82	+	-	DEL	PASS	423633	N	<DEL>	.	.	.	SVTYPE=DEL;POS=134541312;SVLEN=-130;END=134541442;STRANDS=+-:7;CIPOS=-5,4;CIEND=-5,4;CIPOS95=0,0;CIEND95=0,0;SU=7;PE=0;SR=7;ALG=PROD;AF=3.419e-05;NSAMP=1;MSQ=200.82;AC=1;AN=29246;NFAM=1	.
chr8	134544713	134544715	chr8	134544790	134544792	423636	10130.8	+	-	BND	PASS	423636_1	N	N[chr8:134544792[	423636_2	N	]chr8:134544714]N	SVTYPE=BND;POS=134544714;STRANDS=+-:373;CIPOS=-1,1;CIEND=-1,1;CIPOS95=0,0;CIEND95=0,0;MATEID=423636_2;EVENT=423636;SU=373;PE=1;SR=372;ALG=PROD;AF=0.0006497;NSAMP=19;MSQ=299.09;RECLASSIFIED;AC=19;AN=29246;NFAM=19	SVTYPE=BND;POS=134544792;STRANDS=+-:373;CIPOS=-1,1;CIEND=-1,1;CIPOS95=0,0;CIEND95=0,0;MATEID=423636_1;EVENT=423636;SECONDARY;SU=373;PE=1;SR=372;ALG=PROD;AF=0.0006497;NSAMP=19;MSQ=299.09;RECLASSIFIED;AC=19;AN=29246;NFAM=19
chr8	134545727	134545746	chr8	134545802	134545821	423637	122.8	+	-	DEL	PASS	423637	N	<DEL>	.	.	.	SVTYPE=DEL;POS=134545737;SVLEN=-75;END=134545812;STRANDS=+-:5;CIPOS=-10,9;CIEND=-10,9;CIPOS95=0,0;CIEND95=0,0;SU=5;PE=0;SR=5;ALG=PROD;AF=3.419e-05;NSAMP=1;MSQ=122.8;AC=1;AN=29246;NFAM=1	.
chr8	134565924	134565926	chr8	134566085	134566087	423639	13758.8	+	-	BND	LOW	423639_1	N	N[chr8:134566087[	423639_2	N	]chr8:134565925]N	SVTYPE=BND;POS=134565925;STRANDS=+-:452;CIPOS=-1,1;CIEND=-1,1;CIPOS95=0,0;CIEND95=0,0;MATEID=423639_2;EVENT=423639;SU=452;PE=9;SR=443;ALG=PROD;AF=0.001812;NSAMP=53;MSQ=196;RECLASSIFIED;AC=53;AN=29246;NFAM=52	SVTYPE=BND;POS=134566087;STRANDS=+-:452;CIPOS=-1,1;CIEND=-1,1;CIPOS95=0,0;CIEND95=0,0;MATEID=423639_1;EVENT=423639;SECONDARY;SU=452;PE=9;SR=443;ALG=PROD;AF=0.001812;NSAMP=53;MSQ=196;RECLASSIFIED;AC=53;AN=29246;NFAM=52
chr8	134580217	134580220	chr8	134581504	134581519	423640	995.17	+	-	DEL	PASS	423640	N	<DEL>	.	.	.	SVTYPE=DEL;POS=134580219;SVLEN=-1291;END=134581510;STRANDS=+-:40;CIPOS=-2,1;CIEND=-6,9;CIPOS95=0,0;CIEND95=0,0;SU=40;PE=24;SR=16;ALG=PROD;AF=3.419e-05;NSAMP=1;MSQ=995.17;AC=1;AN=29246;NFAM=1	.
chr8	134590448	134590465	chr8	134590786	134590803	423641	1142.42	+	-	BND	LOW	423641_1	N	N[chr8:134590796[	423641_2	N	]chr8:134590457]N	SVTYPE=BND;POS=134590457;STRANDS=+-:4;CIPOS=-9,8;CIEND=-9,8;CIPOS95=0,0;CIEND95=0,0;MATEID=423641_2;EVENT=423641;SU=4;PE=0;SR=4;ALG=PROD;AF=0.001573;NSAMP=44;MSQ=19.03;RECLASSIFIED;AC=46;AN=29246;NFAM=44	SVTYPE=BND;POS=134590796;STRANDS=+-:4;CIPOS=-9,8;CIEND=-9,8;CIPOS95=0,0;CIEND95=0,0;MATEID=423641_1;EVENT=423641;SECONDARY;SU=4;PE=0;SR=4;ALG=PROD;AF=0.001573;NSAMP=44;MSQ=19.03;RECLASSIFIED;AC=46;AN=29246;NFAM=44
chr8	134590620	134590631	chr8	134590729	134590740	423642	4151.02	+	-	BND	LOW	423642_1	N	N[chr8:134590736[	423642_2	N	]chr8:134590626]N	SVTYPE=BND;POS=134590626;STRANDS=+-:55;CIPOS=-6,5;CIEND=-6,5;CIPOS95=0,0;CIEND95=0,0;MATEID=423642_2;EVENT=423642;SU=55;PE=1;SR=54;ALG=PROD;AF=0.001676;NSAMP=45;MSQ=57.92;RECLASSIFIED;AC=49;AN=29236;NFAM=44	SVTYPE=BND;POS=134590736;STRANDS=+-:55;CIPOS=-6,5;CIEND=-6,5;CIPOS95=0,0;CIEND95=0,0;MATEID=423642_1;EVENT=423642;SECONDARY;SU=55;PE=1;SR=54;ALG=PROD;AF=0.001676;NSAMP=45;MSQ=57.92;RECLASSIFIED;AC=49;AN=29236;NFAM=44
chr8	134590761	134590818	chr12	104385590	104385647	110060	35.62	-	+	BND	LOW	110060_1	N	]chr12:104385619]N	110060_2	N	N[chr8:134590791[	SVTYPE=BND;POS=134590791;STRANDS=-+:9;CIPOS=-29,28;CIEND=-29,28;CIPOS95=0,0;CIEND95=0,0;MATEID=110060_2;EVENT=110060;SU=9;PE=0;SR=9;ALG=PROD;AF=0.0001026;NSAMP=3;MSQ=6.1;AC=3;AN=29246;NFAM=3	SVTYPE=BND;POS=104385619;STRANDS=-+:9;CIPOS=-29,28;CIEND=-29,28;CIPOS95=0,0;CIEND95=0,0;MATEID=110060_1;EVENT=110060;SECONDARY;SU=9;PE=0;SR=9;ALG=PROD;AF=0.0001026;NSAMP=3;MSQ=6.1;AC=3;AN=29246;NFAM=3
chr8	134615507	134615550	chr8	134616129	134616171	423644	1789.91	+	-	DEL	PASS	423644	N	<DEL>	.	.	.	SVTYPE=DEL;POS=134615529;SVLEN=-622;END=134616151;STRANDS=+-:72;CIPOS=-22,21;CIEND=-22,20;CIPOS95=0,0;CIEND95=0,0;SU=72;PE=44;SR=28;ALG=PROD;AF=6.839e-05;NSAMP=2;MSQ=894.82;AC=2;AN=29246;NFAM=2	.
chr8	134615852	134615857	chr8	134619535	134619539	423645	425.7	+	-	DEL	PASS	423645	N	<DEL>	.	.	.	SVTYPE=DEL;POS=134615855;SVLEN=-3683;END=134619538;STRANDS=+-:18;CIPOS=-3,2;CIEND=-3,1;CIPOS95=0,0;CIEND95=0,0;SU=18;PE=8;SR=10;ALG=PROD;AF=3.419e-05;NSAMP=1;MSQ=425.7;AC=1;AN=29246;NFAM=1	.
chr8	134621576	134621635	chr8	134631773	134631831	534379	382.44	-	+	DUP	PASS	534379	N	<DUP>	.	.	.	SVTYPE=DUP;POS=134621606;SVLEN=10196;END=134631802;STRANDS=-+:39;CIPOS=-30,29;CIEND=-29,29;CIPOS95=0,0;CIEND95=0,0;SU=39;PE=24;SR=15;ALG=PROD;AF=0.0001026;NSAMP=2;MSQ=191.06;AC=3;AN=29246;NFAM=1	.
chr8	134624854	134624854	chr8	134624957	134624957	423646	64974.3	+	-	BND	PASS	423646_1	N	N[chr8:134624958[	423646_2	N	]chr8:134624854]N	SVTYPE=BND;POS=134624854;STRANDS=+-:2426;CIPOS=0,0;CIEND=0,0;CIPOS95=0,0;CIEND95=0,0;MATEID=423646_2;EVENT=423646;SU=2426;PE=5;SR=2421;ALG=PROD;AF=0.004172;NSAMP=122;MSQ=288.72;RECLASSIFIED;AC=122;AN=29246;NFAM=116	SVTYPE=BND;POS=134624958;STRANDS=+-:2426;CIPOS=0,0;CIEND=0,0;CIPOS95=0,0;CIEND95=0,0;MATEID=423646_1;EVENT=423646;SECONDARY;SU=2426;PE=5;SR=2421;ALG=PROD;AF=0.004172;NSAMP=122;MSQ=288.72;RECLASSIFIED;AC=122;AN=29246;NFAM=116
chr8	134644750	134644795	chr8	134645522	134645566	423647	455.05	+	-	BND	LOW	423647_1	N	N[chr8:134645546[	423647_2	N	]chr8:134644773]N	SVTYPE=BND;POS=134644773;STRANDS=+-:24;CIPOS=-23,22;CIEND=-23,21;CIPOS95=0,0;CIEND95=0,0;MATEID=423647_2;EVENT=423647;SU=24;PE=11;SR=13;ALG=PROD;AF=6.839e-05;NSAMP=2;MSQ=227.28;RECLASSIFIED;AC=2;AN=29246;NFAM=2	SVTYPE=BND;POS=134645546;STRANDS=+-:24;CIPOS=-23,21;CIEND=-23,22;CIPOS95=0,0;CIEND95=0,0;MATEID=423647_1;EVENT=423647;SECONDARY;SU=24;PE=11;SR=13;ALG=PROD;AF=6.839e-05;NSAMP=2;MSQ=227.28;RECLASSIFIED;AC=2;AN=29246;NFAM=2
chr8	134644756	134644810	chr8	134645604	134645650	534380	264.74	-	+	BND	LOW	534380_1	N	]chr8:134645628]N	534380_2	N	N[chr8:134644782[	SVTYPE=BND;POS=134644782;STRANDS=-+:37;CIPOS=-25,29;CIEND=-24,22;CIPOS95=0,0;CIEND95=0,0;MATEID=534380_2;EVENT=534380;SU=37;PE=11;SR=26;ALG=PROD;AF=6.839e-05;NSAMP=2;MSQ=132.33;RECLASSIFIED;AC=2;AN=29246;NFAM=2	SVTYPE=BND;POS=134645628;STRANDS=-+:37;CIPOS=-24,22;CIEND=-25,29;CIPOS95=0,0;CIEND95=0,0;MATEID=534380_1;EVENT=534380;SECONDARY;SU=37;PE=11;SR=26;ALG=PROD;AF=6.839e-05;NSAMP=2;MSQ=132.33;RECLASSIFIED;AC=2;AN=29246;NFAM=2
chr8	134649155	134649174	chr14	85095301	85095320	110895	47.92	-	+	BND	LOW	110895_1	N	]chr14:85095311]N	110895_2	N	N[chr8:134649166[	SVTYPE=BND;POS=134649166;STRANDS=-+:5;CIPOS=-10,9;CIEND=-10,9;CIPOS95=0,0;CIEND95=0,0;MATEID=110895_2;EVENT=110895;SU=5;PE=0;SR=5;ALG=PROD;AF=3.419e-05;NSAMP=1;MSQ=47.78;AC=1;AN=29246;NFAM=1	SVTYPE=BND;POS=85095311;STRANDS=-+:5;CIPOS=-10,9;CIEND=-10,9;CIPOS95=0,0;CIEND95=0,0;MATEID=110895_1;EVENT=110895;SECONDARY;SU=5;PE=0;SR=5;ALG=PROD;AF=3.419e-05;NSAMP=1;MSQ=47.78;AC=1;AN=29246;NFAM=1
chr8	134681307	134681326	chr8	134682361	134682380	423649	401.58	+	-	DEL	PASS	423649	N	<DEL>	.	.	.	SVTYPE=DEL;POS=134681317;SVLEN=-1054;END=134682371;STRANDS=+-:14;IMPRECISE;CIPOS=-10,9;CIEND=-10,9;CIPOS95=-1,1;CIEND95=-1,0;SU=14;PE=10;SR=4;ALG=PROD;AF=3.419e-05;NSAMP=1;MSQ=401.58;AC=1;AN=29246;NFAM=1	.
chr8	134695476	134695493	chr8	134695711	134695728	423651	67.48	+	-	BND	LOW	423651_1	N	N[chr8:134695721[	423651_2	N	]chr8:134695485]N	SVTYPE=BND;POS=134695485;STRANDS=+-:4;CIPOS=-9,8;CIEND=-9,8;CIPOS95=0,0;CIEND95=0,0;MATEID=423651_2;EVENT=423651;SU=4;PE=0;SR=4;ALG=PROD;AF=0.0001368;NSAMP=4;MSQ=15.16;RETAINED;RECLASSIFIED;AC=4;AN=29246;NFAM=4	SVTYPE=BND;POS=134695721;STRANDS=+-:4;CIPOS=-9,8;CIEND=-9,8;CIPOS95=0,0;CIEND95=0,0;MATEID=423651_1;EVENT=423651;SECONDARY;SU=4;PE=0;SR=4;ALG=PROD;AF=0.0001368;NSAMP=4;MSQ=15.16;RETAINED;RECLASSIFIED;AC=4;AN=29246;NFAM=4
chr8	134695542	134695559	chr8	134696035	134696052	423652	152.35	+	-	BND	LOW	423652_1	N	N[chr8:134696045[	423652_2	N	]chr8:134695551]N	SVTYPE=BND;POS=134695551;STRANDS=+-:4;CIPOS=-9,8;CIEND=-9,8;CIPOS95=0,0;CIEND95=0,0;MATEID=423652_2;EVENT=423652;SU=4;PE=0;SR=4;ALG=PROD;AF=0.0001026;NSAMP=3;MSQ=27.03;RECLASSIFIED;AC=3;AN=29246;NFAM=3	SVTYPE=BND;POS=134696045;STRANDS=+-:4;CIPOS=-9,8;CIEND=-9,8;CIPOS95=0,0;CIEND95=0,0;MATEID=423652_1;EVENT=423652;SECONDARY;SU=4;PE=0;SR=4;ALG=PROD;AF=0.0001026;NSAMP=3;MSQ=27.03;RECLASSIFIED;AC=3;AN=29246;NFAM=3
chr8	134695846	134695863	chr8	134696133	134696150	423654	76.25	+	-	BND	LOW	423654_1	N	N[chr8:134696143[	423654_2	N	]chr8:134695855]N	SVTYPE=BND;POS=134695855;STRANDS=+-:4;CIPOS=-9,8;CIEND=-9,8;CIPOS95=0,0;CIEND95=0,0;MATEID=423654_2;EVENT=423654;SU=4;PE=0;SR=4;ALG=PROD;AF=0.0001026;NSAMP=3;MSQ=21.22;RETAINED;RECLASSIFIED;AC=3;AN=29246;NFAM=3	SVTYPE=BND;POS=134696143;STRANDS=+-:4;CIPOS=-9,8;CIEND=-9,8;CIPOS95=0,0;CIEND95=0,0;MATEID=423654_1;EVENT=423654;SECONDARY;SU=4;PE=0;SR=4;ALG=PROD;AF=0.0001026;NSAMP=3;MSQ=21.22;RETAINED;RECLASSIFIED;AC=3;AN=29246;NFAM=3
chr8	134717487	134717856	chr8	134756703	134757017	423655	4364.85	+	-	BND	LOW	423655_1	N	N[chr8:134757009[	423655_2	N	]chr8:134717496]N	SVTYPE=BND;POS=134717496;STRANDS=+-:5;IMPRECISE;CIPOS=-9,360;CIEND=-305,9;CIPOS95=0,129;CIEND95=-73,2;MATEID=423655_2;EVENT=423655;SU=5;PE=5;SR=0;ALG=PROD;AF=0.005163;NSAMP=151;MSQ=15.74;RECLASSIFIED;AC=151;AN=29246;NFAM=149	SVTYPE=BND;POS=134757009;STRANDS=+-:5;IMPRECISE;CIPOS=-305,9;CIEND=-9,360;CIPOS95=-73,2;CIEND95=0,129;MATEID=423655_1;EVENT=423655;SECONDARY;SU=5;PE=5;SR=0;ALG=PROD;AF=0.005163;NSAMP=151;MSQ=15.74;RECLASSIFIED;AC=151;AN=29246;NFAM=149
chr8	134744718	134744734	chr8	134745020	134745031	423656	433.84	+	-	MEI	PASS	423656	N	<DEL:ME:SINE|Alu|AluY>	.	.	.	SVTYPE=MEI;POS=134744726;SVLEN=-300;END=134745026;STRANDS=+-:66;CIPOS=-8,8;CIEND=-6,5;CIPOS95=0,0;CIEND95=0,0;SU=66;PE=0;SR=66;ALG=PROD;AF=0.0003077;NSAMP=9;MSQ=21.06;AC=9;AN=29246;NFAM=9	.
chr8	134753203	134753260	chr10	115448861	115448918	109115	49.82	-	+	BND	LOW	109115_1	N	]chr10:115448890]N	109115_2	N	N[chr8:134753233[	SVTYPE=BND;POS=134753233;STRANDS=-+:8;CIPOS=-29,28;CIEND=-29,28;CIPOS95=0,0;CIEND95=0,0;MATEID=109115_2;EVENT=109115;SU=8;PE=0;SR=8;ALG=PROD;AF=0.0001026;NSAMP=3;MSQ=13.96;AC=3;AN=29246;NFAM=3	SVTYPE=BND;POS=115448890;STRANDS=-+:8;CIPOS=-29,28;CIEND=-29,28;CIPOS95=0,0;CIEND95=0,0;MATEID=109115_1;EVENT=109115;SECONDARY;SU=8;PE=0;SR=8;ALG=PROD;AF=0.0001026;NSAMP=3;MSQ=13.96;AC=3;AN=29246;NFAM=3
chr8	134761953	134762010	chr11	126521697	126521752	109601	139.23	-	+	BND	LOW	109601_1	N	]chr11:126521724]N	109601_2	N	N[chr8:134761983[	SVTYPE=BND;POS=134761983;STRANDS=-+:12;CIPOS=-29,28;CIEND=-27,28;CIPOS95=0,0;CIEND95=0,0;MATEID=109601_2;EVENT=109601;SU=12;PE=0;SR=12;ALG=PROD;AF=0.0003077;NSAMP=9;MSQ=13.22;AC=9;AN=29246;NFAM=9	SVTYPE=BND;POS=126521724;STRANDS=-+:12;CIPOS=-27,28;CIEND=-29,28;CIPOS95=0,0;CIEND95=0,0;MATEID=109601_1;EVENT=109601;SECONDARY;SU=12;PE=0;SR=12;ALG=PROD;AF=0.0003077;NSAMP=9;MSQ=13.22;AC=9;AN=29246;NFAM=9
chr8	134774846	134774847	chr8	134774924	134774925	423659	22619.9	+	-	BND	PASS	423659_1	N	N[chr8:134774926[	423659_2	N	]chr8:134774847]N	SVTYPE=BND;POS=134774847;STRANDS=+-:728;CIPOS=-1,0;CIEND=-1,0;CIPOS95=0,0;CIEND95=0,0;MATEID=423659_2;EVENT=423659;SU=728;PE=2;SR=726;ALG=PROD;AF=0.001744;NSAMP=50;MSQ=293.06;RECLASSIFIED;AC=51;AN=29246;NFAM=48	SVTYPE=BND;POS=134774926;STRANDS=+-:728;CIPOS=-1,0;CIEND=-1,0;CIPOS95=0,0;CIEND95=0,0;MATEID=423659_1;EVENT=423659;SECONDARY;SU=728;PE=2;SR=726;ALG=PROD;AF=0.001744;NSAMP=50;MSQ=293.06;RECLASSIFIED;AC=51;AN=29246;NFAM=48
chr8	134779201	134779202	chr8	134779456	134779458	423661	20403.1	+	-	BND	PASS	423661_1	N	N[chr8:134779458[	423661_2	N	]chr8:134779202]N	SVTYPE=BND;POS=134779202;STRANDS=+-:645;CIPOS=-1,0;CIEND=-1,1;CIPOS95=0,0;CIEND95=0,0;MATEID=423661_2;EVENT=423661;SU=645;PE=49;SR=596;ALG=PROD;AF=0.002052;NSAMP=60;MSQ=286.08;RECLASSIFIED;AC=60;AN=29246;NFAM=60	SVTYPE=BND;POS=134779458;STRANDS=+-:645;CIPOS=-1,1;CIEND=-1,0;CIPOS95=0,0;CIEND95=0,0;MATEID=423661_1;EVENT=423661;SECONDARY;SU=645;PE=49;SR=596;ALG=PROD;AF=0.002052;NSAMP=60;MSQ=286.08;RECLASSIFIED;AC=60;AN=29246;NFAM=60
chr8	134781904	134781963	chr8	134782913	134782957	423662	1870.22	+	-	DEL	PASS	423662	N	<DEL>	.	.	.	SVTYPE=DEL;POS=134781934;SVLEN=-1002;END=134782936;STRANDS=+-:85;CIPOS=-30,29;CIEND=-23,21;CIPOS95=0,0;CIEND95=0,0;SU=85;PE=55;SR=30;ALG=PROD;AF=3.419e-05;NSAMP=1;MSQ=596.46;AC=1;AN=29246;NFAM=1	.
chr8	134813722	134813741	chr8	134813794	134813813	423664	440.27	+	-	BND	LOW	423664_1	N	N[chr8:134813805[	423664_2	N	]chr8:134813732]N	SVTYPE=BND;POS=134813732;STRANDS=+-:12;CIPOS=-10,9;CIEND=-10,9;CIPOS95=0,0;CIEND95=0,0;MATEID=423664_2;EVENT=423664;SU=12;PE=0;SR=12;ALG=PROD;AF=0.0002735;NSAMP=8;MSQ=46.87;RECLASSIFIED;AC=8;AN=29246;NFAM=8	SVTYPE=BND;POS=134813805;STRANDS=+-:12;CIPOS=-10,9;CIEND=-10,9;CIPOS95=0,0;CIEND95=0,0;MATEID=423664_1;EVENT=423664;SECONDARY;SU=12;PE=0;SR=12;ALG=PROD;AF=0.0002735;NSAMP=8;MSQ=46.87;RECLASSIFIED;AC=8;AN=29246;NFAM=8
chr8	134817406	134817417	chr14	98058345	98058356	110950	2038.72	-	+	BND	LOW	110950_1	N	]chr14:98058351]N	110950_2	N	N[chr8:134817413[	SVTYPE=BND;POS=134817413;STRANDS=-+:48;CIPOS=-6,5;CIEND=-6,5;CIPOS95=0,0;CIEND95=0,0;MATEID=110950_2;EVENT=110950;SU=48;PE=0;SR=48;ALG=PROD;AF=0.002086;NSAMP=61;MSQ=19.68;AC=61;AN=29246;NFAM=61	SVTYPE=BND;POS=98058351;STRANDS=-+:48;CIPOS=-6,5;CIEND=-6,5;CIPOS95=0,0;CIEND95=0,0;MATEID=110950_1;EVENT=110950;SECONDARY;SU=48;PE=0;SR=48;ALG=PROD;AF=0.002086;NSAMP=61;MSQ=19.68;AC=61;AN=29246;NFAM=61
chr8	134821944	134821963	chr8	134827570	134827577	423665	248.66	+	-	DEL	PASS	423665	N	<DEL>	.	.	.	SVTYPE=DEL;POS=134821954;SVLEN=-5621;END=134827575;STRANDS=+-:13;CIPOS=-10,9;CIEND=-5,2;CIPOS95=0,0;CIEND95=0,0;SU=13;PE=7;SR=6;ALG=PROD;AF=3.419e-05;NSAMP=1;MSQ=248.66;AC=1;AN=29246;NFAM=1	.
chr8	134865448	134865458	chr8	134870965	134870975	423667	119.66	+	-	DEL	PASS	423667	N	<DEL>	.	.	.	SVTYPE=DEL;POS=134865453;SVLEN=-5518;END=134870971;STRANDS=+-:11;CIPOS=-5,5;CIEND=-6,4;CIPOS95=0,0;CIEND95=0,0;SU=11;PE=5;SR=6;ALG=PROD;AF=3.419e-05;NSAMP=1;MSQ=119.66;AC=1;AN=29246;NFAM=1	.
chr8	134886362	134886362	chr8	134886521	134886521	423668	35244.8	+	-	BND	LOW	423668_1	N	N[chr8:134886522[	423668_2	N	]chr8:134886362]N	SVTYPE=BND;POS=134886362;STRANDS=+-:1419;CIPOS=0,0;CIEND=0,0;CIPOS95=0,0;CIEND95=0,0;MATEID=423668_2;EVENT=423668;SU=1419;PE=25;SR=1394;ALG=PROD;AF=0.005437;NSAMP=159;MSQ=184.69;RECLASSIFIED;AC=159;AN=29246;NFAM=155	SVTYPE=BND;POS=134886522;STRANDS=+-:1419;CIPOS=0,0;CIEND=0,0;CIPOS95=0,0;CIEND95=0,0;MATEID=423668_1;EVENT=423668;SECONDARY;SU=1419;PE=25;SR=1394;ALG=PROD;AF=0.005437;NSAMP=159;MSQ=184.69;RECLASSIFIED;AC=159;AN=29246;NFAM=155
chr8	134922312	134922361	chr8	134926007	134926022	423670	1480.4	+	-	DEL	PASS	423670	N	<DEL>	.	.	.	SVTYPE=DEL;POS=134922334;SVLEN=-3679;END=134926013;STRANDS=+-:71;CIPOS=-22,27;CIEND=-6,9;CIPOS95=0,0;CIEND95=0,0;SU=71;PE=39;SR=32;ALG=PROD;AF=0.0001368;NSAMP=4;MSQ=370.1;AC=4;AN=29246;NFAM=4	.
chr8	134938746	134938753	chr8	134938942	134938949	534381	127.28	-	+	DUP	PASS	534381	N	<DUP>	.	.	.	SVTYPE=DUP;POS=134938750;SVLEN=196;END=134938946;STRANDS=-+:9;CIPOS=-4,3;CIEND=-4,3;CIPOS95=0,0;CIEND95=0,0;SU=9;PE=0;SR=9;ALG=PROD;AF=3.419e-05;NSAMP=1;MSQ=3.31;AC=1;AN=29246;NFAM=1	.
chr8	134939820	134939829	chr11	7673286	7673295	109191	128.68	-	-	BND	LOW	109191_1	N	[chr11:7673293[N	109191_2	N	[chr8:134939827[N	SVTYPE=BND;POS=134939827;STRANDS=--:12;CIPOS=-6,3;CIEND=-6,3;CIPOS95=0,0;CIEND95=0,0;MATEID=109191_2;EVENT=109191;SU=12;PE=6;SR=6;ALG=PROD;AF=3.419e-05;NSAMP=1;MSQ=128.68;AC=1;AN=29246;NFAM=1	SVTYPE=BND;POS=7673293;STRANDS=--:12;CIPOS=-6,3;CIEND=-6,3;CIPOS95=0,0;CIEND95=0,0;MATEID=109191_1;EVENT=109191;SECONDARY;SU=12;PE=6;SR=6;ALG=PROD;AF=3.419e-05;NSAMP=1;MSQ=128.68;AC=1;AN=29246;NFAM=1
chr8	134939822	134939827	chr11	7673508	7673527	109192	377.6	+	+	BND	PASS	109192_1	N	N]chr11:7673518]	109192_2	N	N]chr8:134939825]	SVTYPE=BND;POS=134939825;STRANDS=++:25;CIPOS=-3,2;CIEND=-10,9;CIPOS95=0,0;CIEND95=0,0;MATEID=109192_2;EVENT=109192;SU=25;PE=13;SR=12;ALG=PROD;AF=3.419e-05;NSAMP=1;MSQ=377.6;AC=1;AN=29246;NFAM=1	SVTYPE=BND;POS=7673518;STRANDS=++:25;CIPOS=-10,9;CIEND=-3,2;CIPOS95=0,0;CIEND95=0,0;MATEID=109192_1;EVENT=109192;SECONDARY;SU=25;PE=13;SR=12;ALG=PROD;AF=3.419e-05;NSAMP=1;MSQ=377.6;AC=1;AN=29246;NFAM=1
chr8	134947412	134947454	chr8	134956469	134956528	423672	1891.59	+	-	DEL	PASS	423672	N	<DEL>	.	.	.	SVTYPE=DEL;POS=134947434;SVLEN=-9065;END=134956499;STRANDS=+-:77;CIPOS=-22,20;CIEND=-30,29;CIPOS95=0,0;CIEND95=0,0;SU=77;PE=43;SR=34;ALG=PROD;AF=6.839e-05;NSAMP=2;MSQ=945.8;AC=2;AN=29246;NFAM=2	.
chr8	134969067	134969084	chr8	134969303	134969314	606410	14.98	+	+	INV	LOW	606410	N	<INV>	.	.	.	SVTYPE=INV;POS=134969084;SVLEN=219;END=134969303;STRANDS=++:2,--:2;IMPRECISE;CIPOS=-17,0;CIEND=0,11;CIPOS95=-17,0;CIEND95=0,4;SU=4;PE=4;SR=0;ALG=PROD;AF=3.419e-05;NSAMP=1;MSQ=14.98;AC=1;AN=29246;NFAM=1	.
chr8	134983001	134983018	chr14	49189225	49189242	110730	20430.3	-	+	BND	LOW	110730_1	N	]chr14:49189234]N	110730_2	N	N[chr8:134983011[	SVTYPE=BND;POS=134983011;STRANDS=-+:16;CIPOS=-9,8;CIEND=-9,8;CIPOS95=0,0;CIEND95=0,0;MATEID=110730_2;EVENT=110730;SU=16;PE=0;SR=16;ALG=PROD;AF=0.01634;NSAMP=477;MSQ=31.88;AC=478;AN=29246;NFAM=465	SVTYPE=BND;POS=49189234;STRANDS=-+:16;CIPOS=-9,8;CIEND=-9,8;CIPOS95=0,0;CIEND95=0,0;MATEID=110730_1;EVENT=110730;SECONDARY;SU=16;PE=0;SR=16;ALG=PROD;AF=0.01634;NSAMP=477;MSQ=31.88;AC=478;AN=29246;NFAM=465
chr8	134983001	134983018	chr14	95633201	95633218	110941	12078.4	-	-	BND	LOW	110941_1	N	[chr14:95633211[N	110941_2	N	[chr8:134983011[N	SVTYPE=BND;POS=134983011;STRANDS=--:4;CIPOS=-9,8;CIEND=-9,8;CIPOS95=0,0;CIEND95=0,0;MATEID=110941_2;EVENT=110941;SU=4;PE=0;SR=4;ALG=PROD;AF=0.009813;NSAMP=287;MSQ=30.04;AC=287;AN=29246;NFAM=279	SVTYPE=BND;POS=95633211;STRANDS=--:4;CIPOS=-9,8;CIEND=-9,8;CIPOS95=0,0;CIEND95=0,0;MATEID=110941_1;EVENT=110941;SECONDARY;SU=4;PE=0;SR=4;ALG=PROD;AF=0.009813;NSAMP=287;MSQ=30.04;AC=287;AN=29246;NFAM=279
chr8	134990396	134990399	chr8	134996774	134996775	423677	17539.2	+	-	BND	PASS	423677_1	N	N[chr8:134996776[	423677_2	N	]chr8:134990398]N	SVTYPE=BND;POS=134990398;STRANDS=+-:771;CIPOS=-2,1;CIEND=-1,0;CIPOS95=0,0;CIEND95=0,0;MATEID=423677_2;EVENT=423677;SU=771;PE=475;SR=296;ALG=PROD;AF=0.0004787;NSAMP=14;MSQ=598.59;RECLASSIFIED;AC=14;AN=29246;NFAM=14	SVTYPE=BND;POS=134996776;STRANDS=+-:771;CIPOS=-1,0;CIEND=-2,1;CIPOS95=0,0;CIEND95=0,0;MATEID=423677_1;EVENT=423677;SECONDARY;SU=771;PE=475;SR=296;ALG=PROD;AF=0.0004787;NSAMP=14;MSQ=598.59;RECLASSIFIED;AC=14;AN=29246;NFAM=14
chr8	134999657	134999701	chr8	134999791	134999834	423678	971.25	+	-	DEL	PASS	423678	N	<DEL>	.	.	.	SVTYPE=DEL;POS=134999680;SVLEN=-133;END=134999813;STRANDS=+-:36;CIPOS=-23,21;CIEND=-22,21;CIPOS95=0,0;CIEND95=0,0;SU=36;PE=1;SR=35;ALG=PROD;AF=3.419e-05;NSAMP=1;MSQ=236.83;AC=1;AN=29246;NFAM=1	.
chr8	135000148	135000167	chr8	135000642	135000650	423679	577.83	+	-	BND	LOW	423679_1	N	N[chr8:135000648[	423679_2	N	]chr8:135000158]N	SVTYPE=BND;POS=135000158;STRANDS=+-:17;CIPOS=-10,9;CIEND=-5,3;CIPOS95=0,0;CIEND95=0,0;MATEID=423679_2;EVENT=423679;SU=17;PE=9;SR=8;ALG=PROD;AF=0.0001026;NSAMP=3;MSQ=184.05;RECLASSIFIED;AC=3;AN=29246;NFAM=3	SVTYPE=BND;POS=135000648;STRANDS=+-:17;CIPOS=-5,3;CIEND=-10,9;CIPOS95=0,0;CIEND95=0,0;MATEID=423679_1;EVENT=423679;SECONDARY;SU=17;PE=9;SR=8;ALG=PROD;AF=0.0001026;NSAMP=3;MSQ=184.05;RECLASSIFIED;AC=3;AN=29246;NFAM=3
chr8	135006184	135006191	chr8	135010284	135010298	423680	503.66	+	-	DEL	PASS	423680	N	<DEL>	.	.	.	SVTYPE=DEL;POS=135006188;SVLEN=-4101;END=135010289;STRANDS=+-:18;CIPOS=-4,3;CIEND=-5,9;CIPOS95=0,0;CIEND95=0,0;SU=18;PE=11;SR=7;ALG=PROD;AF=3.419e-05;NSAMP=1;MSQ=503.66;AC=1;AN=29246;NFAM=1	.
chr8	135039813	135039862	chr8	135039880	135039929	423682	308.47	+	-	BND	LOW	423682_1	N	N[chr8:135039906[	423682_2	N	]chr8:135039838]N	SVTYPE=BND;POS=135039838;STRANDS=+-:12;CIPOS=-25,24;CIEND=-25,24;CIPOS95=0,0;CIEND95=0,0;MATEID=423682_2;EVENT=423682;SU=12;PE=0;SR=12;ALG=PROD;AF=6.839e-05;NSAMP=2;MSQ=56.83;RECLASSIFIED;AC=2;AN=29246;NFAM=2	SVTYPE=BND;POS=135039906;STRANDS=+-:12;CIPOS=-25,24;CIEND=-25,24;CIPOS95=0,0;CIEND95=0,0;MATEID=423682_1;EVENT=423682;SECONDARY;SU=12;PE=0;SR=12;ALG=PROD;AF=6.839e-05;NSAMP=2;MSQ=56.83;RECLASSIFIED;AC=2;AN=29246;NFAM=2
chr8	135042380	135042428	chr8	135043600	135043650	423683	937.68	+	-	DEL	PASS	423683	N	<DEL>	.	.	.	SVTYPE=DEL;POS=135042404;SVLEN=-1222;END=135043626;STRANDS=+-:50;CIPOS=-24,24;CIEND=-26,24;CIPOS95=0,0;CIEND95=0,0;SU=50;PE=26;SR=24;ALG=PROD;AF=0.0001026;NSAMP=3;MSQ=312.56;AC=3;AN=29246;NFAM=3	.
chr8	135047646	135047696	chr8	135047848	135047897	423684	422.98	+	-	DEL	PASS	423684	N	<DEL>	.	.	.	SVTYPE=DEL;POS=135047672;SVLEN=-201;END=135047873;STRANDS=+-:18;CIPOS=-26,24;CIEND=-25,24;CIPOS95=0,0;CIEND95=0,0;SU=18;PE=1;SR=17;ALG=PROD;AF=0.0001368;NSAMP=4;MSQ=103.58;AC=4;AN=29246;NFAM=4	.
chr8	135061057	135061060	chr8	135061260	135061263	534382	2842.02	-	+	BND	LOW	534382_1	N	]chr8:135061262]N	534382_2	N	N[chr8:135061059[	SVTYPE=BND;POS=135061059;STRANDS=-+:413;CIPOS=-1,2;CIEND=-2,1;CIPOS95=0,0;CIEND95=0,0;MATEID=534382_2;EVENT=534382;SU=413;PE=1;SR=412;ALG=PROD;AF=0.002188;NSAMP=64;MSQ=34.41;RECLASSIFIED;AC=64;AN=29246;NFAM=61	SVTYPE=BND;POS=135061262;STRANDS=-+:413;CIPOS=-2,1;CIEND=-1,2;CIPOS95=0,0;CIEND95=0,0;MATEID=534382_1;EVENT=534382;SECONDARY;SU=413;PE=1;SR=412;ALG=PROD;AF=0.002188;NSAMP=64;MSQ=34.41;RECLASSIFIED;AC=64;AN=29246;NFAM=61
chr8	135061077	135061084	chr8	135064586	135064590	423685	6047.69	+	-	BND	PASS	423685_1	N	N[chr8:135064590[	423685_2	N	]chr8:135061081]N	SVTYPE=BND;POS=135061081;STRANDS=+-:287;CIPOS=-4,3;CIEND=-3,1;CIPOS95=0,0;CIEND95=0,0;MATEID=423685_2;EVENT=423685;SU=287;PE=160;SR=127;ALG=PROD;AF=0.0005813;NSAMP=17;MSQ=301.44;RECLASSIFIED;AC=17;AN=29246;NFAM=17	SVTYPE=BND;POS=135064590;STRANDS=+-:287;CIPOS=-3,1;CIEND=-4,3;CIPOS95=0,0;CIEND95=0,0;MATEID=423685_1;EVENT=423685;SECONDARY;SU=287;PE=160;SR=127;ALG=PROD;AF=0.0005813;NSAMP=17;MSQ=301.44;RECLASSIFIED;AC=17;AN=29246;NFAM=17
chr8	135070847	135070903	chr8	135070995	135071053	423686	1342.77	+	-	BND	PASS	423686_1	N	N[chr8:135071025[	423686_2	N	]chr8:135070877]N	SVTYPE=BND;POS=135070877;STRANDS=+-:49;CIPOS=-30,26;CIEND=-29,29;CIPOS95=0,0;CIEND95=0,0;MATEID=423686_2;EVENT=423686;SU=49;PE=0;SR=49;ALG=PROD;AF=6.839e-05;NSAMP=2;MSQ=253.27;RECLASSIFIED;AC=2;AN=29246;NFAM=2	SVTYPE=BND;POS=135071025;STRANDS=+-:49;CIPOS=-29,29;CIEND=-30,26;CIPOS95=0,0;CIEND95=0,0;MATEID=423686_1;EVENT=423686;SECONDARY;SU=49;PE=0;SR=49;ALG=PROD;AF=6.839e-05;NSAMP=2;MSQ=253.27;RECLASSIFIED;AC=2;AN=29246;NFAM=2
chr8	135075447	135075466	chr8	135076259	135076278	423687	356.62	+	-	DEL	PASS	423687	N	<DEL>	.	.	.	SVTYPE=DEL;POS=135075457;SVLEN=-812;END=135076269;STRANDS=+-:15;CIPOS=-10,9;CIEND=-10,9;CIPOS95=0,0;CIEND95=0,0;SU=15;PE=11;SR=4;ALG=PROD;AF=3.419e-05;NSAMP=1;MSQ=356.62;AC=1;AN=29246;NFAM=1	.
chr8	135082357	135082374	chr13	40281194	40281214	110313	19369.4	-	-	BND	LOW	110313_1	N	[chr13:40281205[N	110313_2	N	[chr8:135082367[N	SVTYPE=BND;POS=135082367;STRANDS=--:30;CIPOS=-9,8;CIEND=-10,10;CIPOS95=0,0;CIEND95=0,0;MATEID=110313_2;EVENT=110313;SU=30;PE=0;SR=30;ALG=PROD;AF=0.02041;NSAMP=597;MSQ=18.73;AC=597;AN=29246;NFAM=595	SVTYPE=BND;POS=40281205;STRANDS=--:30;CIPOS=-10,10;CIEND=-9,8;CIPOS95=0,0;CIEND95=0,0;MATEID=110313_1;EVENT=110313;SECONDARY;SU=30;PE=0;SR=30;ALG=PROD;AF=0.02041;NSAMP=597;MSQ=18.73;AC=597;AN=29246;NFAM=595
chr8	135082368	135082411	chr8	135082465	135082519	423688	440.4	+	-	BND	LOW	423688_1	N	N[chr8:135082493[	423688_2	N	]chr8:135082389]N	SVTYPE=BND;POS=135082389;STRANDS=+-:8;IMPRECISE;CIPOS=-21,22;CIEND=-27,27;CIPOS95=-2,2;CIEND95=-2,2;MATEID=423688_2;EVENT=423688;SU=8;PE=0;SR=8;ALG=PROD;AF=0.0004445;NSAMP=13;MSQ=12;RECLASSIFIED;AC=13;AN=29246;NFAM=13	SVTYPE=BND;POS=135082493;STRANDS=+-:8;IMPRECISE;CIPOS=-27,27;CIEND=-21,22;CIPOS95=-2,2;CIEND95=-2,2;MATEID=423688_1;EVENT=423688;SECONDARY;SU=8;PE=0;SR=8;ALG=PROD;AF=0.0004445;NSAMP=13;MSQ=12;RECLASSIFIED;AC=13;AN=29246;NFAM=13
chr8	135090805	135090824	chr8	135091054	135091057	423689	752.02	+	-	BND	LOW	423689_1	N	N[chr8:135091057[	423689_2	N	]chr8:135090815]N	SVTYPE=BND;POS=135090815;STRANDS=+-:17;CIPOS=-10,9;CIEND=-2,1;CIPOS95=0,0;CIEND95=0,0;MATEID=423689_2;EVENT=423689;SU=17;PE=0;SR=17;ALG=PROD;AF=0.000171;NSAMP=5;MSQ=149.06;RECLASSIFIED;AC=5;AN=29246;NFAM=5	SVTYPE=BND;POS=135091057;STRANDS=+-:17;CIPOS=-2,1;CIEND=-10,9;CIPOS95=0,0;CIEND95=0,0;MATEID=423689_1;EVENT=423689;SECONDARY;SU=17;PE=0;SR=17;ALG=PROD;AF=0.000171;NSAMP=5;MSQ=149.06;RECLASSIFIED;AC=5;AN=29246;NFAM=5
chr8	135109570	135109589	chr8	135109711	135109730	423690	438.7	+	-	BND	LOW	423690_1	N	N[chr8:135109722[	423690_2	N	]chr8:135109580]N	SVTYPE=BND;POS=135109580;STRANDS=+-:12;CIPOS=-10,9;CIEND=-10,9;CIPOS95=0,0;CIEND95=0,0;MATEID=423690_2;EVENT=423690;SU=12;PE=0;SR=12;ALG=PROD;AF=0.0001026;NSAMP=2;MSQ=206.09;RECLASSIFIED;AC=3;AN=29246;NFAM=2	SVTYPE=BND;POS=135109722;STRANDS=+-:12;CIPOS=-10,9;CIEND=-10,9;CIPOS95=0,0;CIEND95=0,0;MATEID=423690_1;EVENT=423690;SECONDARY;SU=12;PE=0;SR=12;ALG=PROD;AF=0.0001026;NSAMP=2;MSQ=206.09;RECLASSIFIED;AC=3;AN=29246;NFAM=2
chr8	135142036	135142045	chr8	135143116	135143125	534383	754.15	-	+	BND	LOW	534383_1	N	]chr8:135143121]N	534383_2	N	N[chr8:135142042[	SVTYPE=BND;POS=135142042;STRANDS=-+:76;CIPOS=-5,4;CIEND=-5,4;CIPOS95=0,0;CIEND95=0,0;MATEID=534383_2;EVENT=534383;SU=76;PE=4;SR=72;ALG=PROD;AF=0.0003077;NSAMP=9;MSQ=73.31;RECLASSIFIED;AC=9;AN=29246;NFAM=9	SVTYPE=BND;POS=135143121;STRANDS=-+:76;CIPOS=-5,4;CIEND=-5,4;CIPOS95=0,0;CIEND95=0,0;MATEID=534383_1;EVENT=534383;SECONDARY;SU=76;PE=4;SR=72;ALG=PROD;AF=0.0003077;NSAMP=9;MSQ=73.31;RECLASSIFIED;AC=9;AN=29246;NFAM=9
chr8	135142055	135142114	chr8	135143088	135143147	423692	1035.0	+	-	BND	LOW	423692_1	N	N[chr8:135143119[	423692_2	N	]chr8:135142085]N	SVTYPE=BND;POS=135142085;STRANDS=+-:22;CIPOS=-30,29;CIEND=-30,29;CIPOS95=0,0;CIEND95=0,0;MATEID=423692_2;EVENT=423692;SU=22;PE=1;SR=21;ALG=PROD;AF=0.0002735;NSAMP=8;MSQ=129.02;RECLASSIFIED;AC=8;AN=29246;NFAM=8	SVTYPE=BND;POS=135143119;STRANDS=+-:22;CIPOS=-30,29;CIEND=-30,29;CIPOS95=0,0;CIEND95=0,0;MATEID=423692_1;EVENT=423692;SECONDARY;SU=22;PE=1;SR=21;ALG=PROD;AF=0.0002735;NSAMP=8;MSQ=129.02;RECLASSIFIED;AC=8;AN=29246;NFAM=8
chr8	135151937	135151939	chr8	135152029	135152031	423693	27233.8	+	-	BND	LOW	423693_1	N	N[chr8:135152031[	423693_2	N	]chr8:135151938]N	SVTYPE=BND;POS=135151938;STRANDS=+-:539;CIPOS=-1,1;CIEND=-1,1;CIPOS95=0,0;CIEND95=0,0;MATEID=423693_2;EVENT=423693;SU=539;PE=4;SR=535;ALG=PROD;AF=0.001812;NSAMP=53;MSQ=253.65;RECLASSIFIED;AC=53;AN=29246;NFAM=51	SVTYPE=BND;POS=135152031;STRANDS=+-:539;CIPOS=-1,1;CIEND=-1,1;CIPOS95=0,0;CIEND95=0,0;MATEID=423693_1;EVENT=423693;SECONDARY;SU=539;PE=4;SR=535;ALG=PROD;AF=0.001812;NSAMP=53;MSQ=253.65;RECLASSIFIED;AC=53;AN=29246;NFAM=51
chr8	135164808	135164816	chr8	135177511	135177530	423694	302.64	+	-	DEL	PASS	423694	N	<DEL>	.	.	.	SVTYPE=DEL;POS=135164812;SVLEN=-12709;END=135177521;STRANDS=+-:14;CIPOS=-4,4;CIEND=-10,9;CIPOS95=0,0;CIEND95=0,0;SU=14;PE=8;SR=6;ALG=PROD;AF=3.419e-05;NSAMP=1;MSQ=302.64;AC=1;AN=29246;NFAM=1	.
chr8	135191630	135191640	chr8	135191927	135191937	534384	1255.53	-	+	DUP	PASS	534384	N	<DUP>	.	.	.	SVTYPE=DUP;POS=135191636;SVLEN=297;END=135191933;STRANDS=-+:97;CIPOS=-6,4;CIEND=-6,4;CIPOS95=0,0;CIEND95=0,0;SU=97;PE=14;SR=83;ALG=PROD;AF=0.000171;NSAMP=4;MSQ=172.12;AC=5;AN=29246;NFAM=3	.
chr8	135206137	135206137	chr8	135207875	135207875	423695	1.14013e+06	+	-	DEL	PASS	423695	N	<DEL>	.	.	.	SVTYPE=DEL;POS=135206137;SVLEN=-1738;END=135207875;STRANDS=+-:45607;CIPOS=0,0;CIEND=0,0;CIPOS95=0,0;CIEND95=0,0;SU=45607;PE=26667;SR=18940;ALG=PROD;AF=0.06254;NSAMP=1700;MSQ=556.71;MEDGQR=4.92;Q10GQR=4.72;AC=1829;AN=29246;NFAM=1637	.
chr8	135209954	135210151	chr8	135212684	135212857	423696	53.79	+	-	DEL	PASS	423696	N	<DEL>	.	.	.	SVTYPE=DEL;POS=135209964;SVLEN=-2884;END=135212848;STRANDS=+-:6;IMPRECISE;CIPOS=-10,187;CIEND=-164,9;CIPOS95=-2,84;CIEND95=-77,2;SU=6;PE=6;SR=0;ALG=PROD;AF=3.419e-05;NSAMP=1;MSQ=53.79;AC=1;AN=29246;NFAM=1	.
chr8	135224191	135224204	chr8	135224665	135224684	534385	146.49	-	+	DUP	PASS	534385	N	<DUP>	.	.	.	SVTYPE=DUP;POS=135224200;SVLEN=475;END=135224675;STRANDS=-+:13;CIPOS=-9,4;CIEND=-10,9;CIPOS95=0,0;CIEND95=0,0;SU=13;PE=9;SR=4;ALG=PROD;AF=3.419e-05;NSAMP=1;MSQ=141.8;AC=1;AN=29246;NFAM=1	.
chr8	135265107	135265125	chr18	47706229	47706245	112095	6181.49	-	+	BND	LOW	112095_1	N	]chr18:47706236]N	112095_2	N	N[chr8:135265118[	SVTYPE=BND;POS=135265118;STRANDS=-+:5;IMPRECISE;CIPOS=-10,8;CIEND=-7,9;CIPOS95=-1,0;CIEND95=-1,1;MATEID=112095_2;EVENT=112095;SU=5;PE=2;SR=3;ALG=PROD;AF=0.008069;NSAMP=236;MSQ=20.97;AC=236;AN=29246;NFAM=236	SVTYPE=BND;POS=47706236;STRANDS=-+:5;IMPRECISE;CIPOS=-7,9;CIEND=-10,8;CIPOS95=-1,1;CIEND95=-1,0;MATEID=112095_1;EVENT=112095;SECONDARY;SU=5;PE=2;SR=3;ALG=PROD;AF=0.008069;NSAMP=236;MSQ=20.97;AC=236;AN=29246;NFAM=236
chr8	135273680	135273697	chr15	97803525	97803542	111250	20148.3	-	+	BND	LOW	111250_1	N	]chr15:97803534]N	111250_2	N	N[chr8:135273690[	SVTYPE=BND;POS=135273690;STRANDS=-+:4;CIPOS=-9,8;CIEND=-9,8;CIPOS95=0,0;CIEND95=0,0;MATEID=111250_2;EVENT=111250;SU=4;PE=0;SR=4;ALG=PROD;AF=0.02144;NSAMP=615;MSQ=17.78;AC=627;AN=29246;NFAM=609	SVTYPE=BND;POS=97803534;STRANDS=-+:4;CIPOS=-9,8;CIEND=-9,8;CIPOS95=0,0;CIEND95=0,0;MATEID=111250_1;EVENT=111250;SECONDARY;SU=4;PE=0;SR=4;ALG=PROD;AF=0.02144;NSAMP=615;MSQ=17.78;AC=627;AN=29246;NFAM=609
chr8	135273684	135273703	chr18	6841213	6841232	111981	1134.29	-	+	BND	LOW	111981_1	N	]chr18:6841223]N	111981_2	N	N[chr8:135273695[	SVTYPE=BND;POS=135273695;STRANDS=-+:5;CIPOS=-10,9;CIEND=-10,9;CIPOS95=0,0;CIEND95=0,0;MATEID=111981_2;EVENT=111981;SU=5;PE=0;SR=5;ALG=PROD;AF=0.001197;NSAMP=35;MSQ=19.23;AC=35;AN=29246;NFAM=35	SVTYPE=BND;POS=6841223;STRANDS=-+:5;CIPOS=-10,9;CIEND=-10,9;CIPOS95=0,0;CIEND95=0,0;MATEID=111981_1;EVENT=111981;SECONDARY;SU=5;PE=0;SR=5;ALG=PROD;AF=0.001197;NSAMP=35;MSQ=19.23;AC=35;AN=29246;NFAM=35
chr8	135282160	135282179	chr8	135282247	135282266	423697	179.78	+	-	DEL	PASS	423697	N	<DEL>	.	.	.	SVTYPE=DEL;POS=135282170;SVLEN=-87;END=135282257;STRANDS=+-:8;CIPOS=-10,9;CIEND=-10,9;CIPOS95=0,0;CIEND95=0,0;SU=8;PE=0;SR=8;ALG=PROD;AF=3.419e-05;NSAMP=1;MSQ=179.78;AC=1;AN=29246;NFAM=1	.
chr8	135308509	135308528	chr8	135308669	135308688	534386	57.39	-	+	DUP	PASS	534386	N	<DUP>	.	.	.	SVTYPE=DUP;POS=135308519;SVLEN=160;END=135308679;STRANDS=-+:5;CIPOS=-10,9;CIEND=-10,9;CIPOS95=0,0;CIEND95=0,0;SU=5;PE=0;SR=5;ALG=PROD;AF=3.419e-05;NSAMP=1;MSQ=52.68;AC=1;AN=29246;NFAM=1	.
chr8	135317612	135317629	chr13	24415612	24415629	110257	48421.5	+	+	BND	LOW	110257_1	N	N]chr13:24415620]	110257_2	N	N]chr8:135317621]	SVTYPE=BND;POS=135317621;STRANDS=++:4;IMPRECISE;CIPOS=-9,8;CIEND=-8,9;CIPOS95=0,0;CIEND95=0,1;MATEID=110257_2;EVENT=110257;SU=4;PE=0;SR=4;ALG=PROD;AF=0.02941;NSAMP=860;MSQ=33.86;AC=860;AN=29246;NFAM=853	SVTYPE=BND;POS=24415620;STRANDS=++:4;IMPRECISE;CIPOS=-8,9;CIEND=-9,8;CIPOS95=0,1;CIEND95=0,0;MATEID=110257_1;EVENT=110257;SECONDARY;SU=4;PE=0;SR=4;ALG=PROD;AF=0.02941;NSAMP=860;MSQ=33.86;AC=860;AN=29246;NFAM=853
chr8	135361105	135361124	chr8	135364607	135364609	423700	1265.19	+	-	DEL	PASS	423700	N	<DEL>	.	.	.	SVTYPE=DEL;POS=135361115;SVLEN=-3494;END=135364609;STRANDS=+-:48;CIPOS=-10,9;CIEND=-2,0;CIPOS95=0,0;CIEND95=0,0;SU=48;PE=28;SR=20;ALG=PROD;AF=3.419e-05;NSAMP=1;MSQ=1265.19;AC=1;AN=29246;NFAM=1	.
chr8	135370334	135370351	chr8	135370436	135370447	423702	1294.79	+	-	DEL	PASS	423702	N	<DEL>	.	.	.	SVTYPE=DEL;POS=135370343;SVLEN=-99;END=135370442;STRANDS=+-:46;CIPOS=-9,8;CIEND=-6,5;CIPOS95=0,0;CIEND95=0,0;SU=46;PE=0;SR=46;ALG=PROD;AF=0.0002393;NSAMP=7;MSQ=184.97;AC=7;AN=29246;NFAM=6	.
chr8	135381054	135381669	chr10	9320903	9321472	108764	223.55	+	+	BND	LOW	108764_1	N	N]chr10:9320933]	108764_2	N	N]chr8:135381084]	SVTYPE=BND;POS=135381084;STRANDS=++:9;IMPRECISE;CIPOS=-30,585;CIEND=-30,539;CIPOS95=-30,166;CIEND95=-30,118;MATEID=108764_2;EVENT=108764;SU=9;PE=9;SR=0;ALG=PROD;AF=0.0002393;NSAMP=7;MSQ=28.79;AC=7;AN=29246;NFAM=7	SVTYPE=BND;POS=9320933;STRANDS=++:9;IMPRECISE;CIPOS=-30,539;CIEND=-30,585;CIPOS95=-30,118;CIEND95=-30,166;MATEID=108764_1;EVENT=108764;SECONDARY;SU=9;PE=9;SR=0;ALG=PROD;AF=0.0002393;NSAMP=7;MSQ=28.79;AC=7;AN=29246;NFAM=7
chr8	135387077	135387120	chr8	135390962	135391004	423704	2029.28	+	-	DEL	PASS	423704	N	<DEL>	.	.	.	SVTYPE=DEL;POS=135387099;SVLEN=-3885;END=135390984;STRANDS=+-:86;CIPOS=-22,21;CIEND=-22,20;CIPOS95=0,0;CIEND95=0,0;SU=86;PE=49;SR=37;ALG=PROD;AF=0.0001026;NSAMP=3;MSQ=676.43;AC=3;AN=29246;NFAM=3	.
chr8	135394430	135394435	chr8	135394952	135394971	423706	530.53	+	-	BND	PASS	423706_1	N	N[chr8:135394963[	423706_2	N	]chr8:135394433]N	SVTYPE=BND;POS=135394433;STRANDS=+-:16;CIPOS=-3,2;CIEND=-10,9;CIPOS95=0,0;CIEND95=0,0;MATEID=423706_2;EVENT=423706;SU=16;PE=7;SR=9;ALG=PROD;AF=3.419e-05;NSAMP=1;MSQ=509.54;RECLASSIFIED;AC=1;AN=29246;NFAM=1	SVTYPE=BND;POS=135394963;STRANDS=+-:16;CIPOS=-10,9;CIEND=-3,2;CIPOS95=0,0;CIEND95=0,0;MATEID=423706_1;EVENT=423706;SECONDARY;SU=16;PE=7;SR=9;ALG=PROD;AF=3.419e-05;NSAMP=1;MSQ=509.54;RECLASSIFIED;AC=1;AN=29246;NFAM=1
chr8	135426602	135426607	chr8	135436546	135436551	423707	509.48	+	-	DEL	PASS	423707	N	<DEL>	.	.	.	SVTYPE=DEL;POS=135426605;SVLEN=-9945;END=135436550;STRANDS=+-:23;CIPOS=-3,2;CIEND=-4,1;CIPOS95=0,0;CIEND95=0,0;SU=23;PE=14;SR=9;ALG=PROD;AF=3.419e-05;NSAMP=1;MSQ=509.48;AC=1;AN=29246;NFAM=1	.
chr8	135433431	135433555	chr8	135433641	135433659	606411	86.04	+	+	INV	LOW	606411	N	<INV>	.	.	.	SVTYPE=INV;POS=135433516;SVLEN=125;END=135433641;STRANDS=++:2,--:2;IMPRECISE;CIPOS=-85,39;CIEND=0,18;CIPOS95=-70,39;CIEND95=0,10;SU=4;PE=4;SR=0;ALG=PROD;AF=6.839e-05;NSAMP=2;MSQ=11.36;AC=2;AN=29246;NFAM=2	.
chr8	135434257	135434827	chr19	8160493	8161187	112435	522.11	-	+	BND	LOW	112435_1	N	]chr19:8160543]N	112435_2	N	N[chr8:135434779[	SVTYPE=BND;POS=135434779;STRANDS=-+:10;IMPRECISE;CIPOS=-521,49;CIEND=-50,644;CIPOS95=-103,49;CIEND95=-50,176;MATEID=112435_2;EVENT=112435;SU=10;PE=10;SR=0;ALG=PROD;AF=0.0006155;NSAMP=18;MSQ=18.7;AC=18;AN=29246;NFAM=18	SVTYPE=BND;POS=8160543;STRANDS=-+:10;IMPRECISE;CIPOS=-50,644;CIEND=-521,49;CIPOS95=-50,176;CIEND95=-103,49;MATEID=112435_1;EVENT=112435;SECONDARY;SU=10;PE=10;SR=0;ALG=PROD;AF=0.0006155;NSAMP=18;MSQ=18.7;AC=18;AN=29246;NFAM=18
chr8	135436569	135436587	chr8	135436946	135436964	423708	1179.62	+	-	BND	LOW	423708_1	N	N[chr8:135436957[	423708_2	N	]chr8:135436579]N	SVTYPE=BND;POS=135436579;STRANDS=+-:16;CIPOS=-10,8;CIEND=-10,8;CIPOS95=0,0;CIEND95=0,0;MATEID=423708_2;EVENT=423708;SU=16;PE=0;SR=16;ALG=PROD;AF=0.0004787;NSAMP=14;MSQ=75.4;RECLASSIFIED;AC=14;AN=29246;NFAM=14	SVTYPE=BND;POS=135436957;STRANDS=+-:16;CIPOS=-10,8;CIEND=-10,8;CIPOS95=0,0;CIEND95=0,0;MATEID=423708_1;EVENT=423708;SECONDARY;SU=16;PE=0;SR=16;ALG=PROD;AF=0.0004787;NSAMP=14;MSQ=75.4;RECLASSIFIED;AC=14;AN=29246;NFAM=14
chr8	135438883	135438899	chr8	135439247	135439258	423709	483.81	+	-	BND	LOW	423709_1	N	N[chr8:135439250[	423709_2	N	]chr8:135438890]N	SVTYPE=BND;POS=135438890;STRANDS=+-:4;IMPRECISE;CIPOS=-7,9;CIEND=-2,9;CIPOS95=0,3;CIEND95=0,8;MATEID=423709_2;EVENT=423709;SU=4;PE=0;SR=4;ALG=PROD;AF=0.0006155;NSAMP=18;MSQ=16.62;RECLASSIFIED;AC=18;AN=29246;NFAM=18	SVTYPE=BND;POS=135439250;STRANDS=+-:4;IMPRECISE;CIPOS=-2,9;CIEND=-7,9;CIPOS95=0,8;CIEND95=0,3;MATEID=423709_1;EVENT=423709;SECONDARY;SU=4;PE=0;SR=4;ALG=PROD;AF=0.0006155;NSAMP=18;MSQ=16.62;RECLASSIFIED;AC=18;AN=29246;NFAM=18
chr8	135439240	135439297	chr8	135439440	135439486	423711	1522.7	+	-	BND	LOW	423711_1	N	N[chr8:135439461[	423711_2	N	]chr8:135439270]N	SVTYPE=BND;POS=135439270;STRANDS=+-:8;IMPRECISE;CIPOS=-30,27;CIEND=-20,26;CIPOS95=0,0;CIEND95=-2,2;MATEID=423711_2;EVENT=423711;SU=8;PE=1;SR=7;ALG=PROD;AF=0.001607;NSAMP=47;MSQ=16.29;RECLASSIFIED;AC=47;AN=29246;NFAM=47	SVTYPE=BND;POS=135439461;STRANDS=+-:8;IMPRECISE;CIPOS=-20,26;CIEND=-30,27;CIPOS95=-2,2;CIEND95=0,0;MATEID=423711_1;EVENT=423711;SECONDARY;SU=8;PE=1;SR=7;ALG=PROD;AF=0.001607;NSAMP=47;MSQ=16.29;RECLASSIFIED;AC=47;AN=29246;NFAM=47
chr8	135445709	135445728	chr8	135446641	135446660	606413	167.31	+	+	BND	LOW	606413_1	N	N]chr8:135446651]	606413_2	N	N]chr8:135445719]	SVTYPE=BND;POS=135445719;STRANDS=++:18;CIPOS=-10,9;CIEND=-10,9;CIPOS95=0,0;CIEND95=0,0;MATEID=606413_2;EVENT=606413;SU=18;PE=6;SR=12;ALG=PROD;AF=3.419e-05;NSAMP=1;MSQ=167.31;AC=1;AN=29246;NFAM=1	SVTYPE=BND;POS=135446651;STRANDS=++:18;CIPOS=-10,9;CIEND=-10,9;CIPOS95=0,0;CIEND95=0,0;MATEID=606413_1;EVENT=606413;SECONDARY;SU=18;PE=6;SR=12;ALG=PROD;AF=3.419e-05;NSAMP=1;MSQ=167.31;AC=1;AN=29246;NFAM=1
chr8	135445733	135445752	chr8	135446505	135446524	606412	6.53	-	-	BND	LOW	606412_1	N	[chr8:135446516[N	606412_2	N	[chr8:135445744[N	SVTYPE=BND;POS=135445744;STRANDS=--:9;IMPRECISE;CIPOS=-10,9;CIEND=-10,9;CIPOS95=-1,1;CIEND95=-1,0;MATEID=606412_2;EVENT=606412;SU=9;PE=6;SR=3;ALG=PROD;AF=3.419e-05;NSAMP=1;MSQ=6.53;AC=1;AN=29246;NFAM=1	SVTYPE=BND;POS=135446516;STRANDS=--:9;IMPRECISE;CIPOS=-10,9;CIEND=-10,9;CIPOS95=-1,0;CIEND95=-1,1;MATEID=606412_1;EVENT=606412;SECONDARY;SU=9;PE=6;SR=3;ALG=PROD;AF=3.419e-05;NSAMP=1;MSQ=6.53;AC=1;AN=29246;NFAM=1
chr8	135457745	135457796	chr8	135458049	135458100	423712	104.27	+	-	BND	LOW	423712_1	N	N[chr8:135458076[	423712_2	N	]chr8:135457771]N	SVTYPE=BND;POS=135457771;STRANDS=+-:10;CIPOS=-26,25;CIEND=-26,25;CIPOS95=0,0;CIEND95=0,0;MATEID=423712_2;EVENT=423712;SU=10;PE=0;SR=10;ALG=PROD;AF=0.0001026;NSAMP=3;MSQ=7.87;RECLASSIFIED;AC=3;AN=29246;NFAM=3	SVTYPE=BND;POS=135458076;STRANDS=+-:10;CIPOS=-26,25;CIEND=-26,25;CIPOS95=0,0;CIEND95=0,0;MATEID=423712_1;EVENT=423712;SECONDARY;SU=10;PE=0;SR=10;ALG=PROD;AF=0.0001026;NSAMP=3;MSQ=7.87;RECLASSIFIED;AC=3;AN=29246;NFAM=3
chr8	135474253	135474272	chr8	135474320	135474339	423713	350.78	+	-	BND	PASS	423713_1	N	N[chr8:135474331[	423713_2	N	]chr8:135474263]N	SVTYPE=BND;POS=135474263;STRANDS=+-:13;CIPOS=-10,9;CIEND=-10,9;CIPOS95=0,0;CIEND95=0,0;MATEID=423713_2;EVENT=423713;SU=13;PE=0;SR=13;ALG=PROD;AF=3.419e-05;NSAMP=1;MSQ=350.74;RECLASSIFIED;AC=1;AN=29246;NFAM=1	SVTYPE=BND;POS=135474331;STRANDS=+-:13;CIPOS=-10,9;CIEND=-10,9;CIPOS95=0,0;CIEND95=0,0;MATEID=423713_1;EVENT=423713;SECONDARY;SU=13;PE=0;SR=13;ALG=PROD;AF=3.419e-05;NSAMP=1;MSQ=350.74;RECLASSIFIED;AC=1;AN=29246;NFAM=1
chr8	135488981	135489024	chr8	135495245	135495285	423714	5657.78	+	-	DEL	PASS	423714	N	<DEL>	.	.	.	SVTYPE=DEL;POS=135489003;SVLEN=-6262;END=135495265;STRANDS=+-:219;CIPOS=-22,21;CIEND=-20,20;CIPOS95=0,0;CIEND95=0,0;SU=219;PE=121;SR=98;ALG=PROD;AF=0.000171;NSAMP=5;MSQ=706.15;AC=5;AN=29246;NFAM=5	.
chr8	135525759	135525767	chr8	135526009	135526016	423716	435.14	+	-	DEL	PASS	423716	N	<DEL>	.	.	.	SVTYPE=DEL;POS=135525764;SVLEN=-249;END=135526013;STRANDS=+-:10;CIPOS=-5,3;CIEND=-4,3;CIPOS95=0,0;CIEND95=0,0;SU=10;PE=1;SR=9;ALG=PROD;AF=3.42e-05;NSAMP=1;MSQ=416.49;AC=1;AN=29244;NFAM=1	.
chr8	135533782	135534098	chr8	135536571	135536994	423717	22030.6	+	-	BND	LOW	423717_1	N	N[chr8:135536966[	423717_2	N	]chr8:135533807]N	SVTYPE=BND;POS=135533807;STRANDS=+-:16;IMPRECISE;CIPOS=-25,291;CIEND=-394,29;CIPOS95=-25,61;CIEND95=-60,29;MATEID=423717_2;EVENT=423717;SU=16;PE=16;SR=0;ALG=PROD;AF=0.02134;NSAMP=624;MSQ=25.24;RECLASSIFIED;AC=624;AN=29246;NFAM=622	SVTYPE=BND;POS=135536966;STRANDS=+-:16;IMPRECISE;CIPOS=-394,29;CIEND=-25,291;CIPOS95=-60,29;CIEND95=-25,61;MATEID=423717_1;EVENT=423717;SECONDARY;SU=16;PE=16;SR=0;ALG=PROD;AF=0.02134;NSAMP=624;MSQ=25.24;RECLASSIFIED;AC=624;AN=29246;NFAM=622
chr8	135536793	135537351	chr8	135540918	135541570	423718	122.8	+	-	DEL	PASS	423718	N	<DEL>	.	.	.	SVTYPE=DEL;POS=135536803;SVLEN=-4758;END=135541561;STRANDS=+-:5;IMPRECISE;CIPOS=-10,548;CIEND=-643,9;CIPOS95=-2,119;CIEND95=-131,1;SU=5;PE=5;SR=0;ALG=PROD;AF=3.419e-05;NSAMP=1;MSQ=122.8;AC=1;AN=29246;NFAM=1	.
chr8	135538294	135538337	chr8	135539276	135539320	423719	1150.84	+	-	DEL	PASS	423719	N	<DEL>	.	.	.	SVTYPE=DEL;POS=135538316;SVLEN=-983;END=135539299;STRANDS=+-:52;CIPOS=-22,21;CIEND=-23,21;CIPOS95=0,0;CIEND95=0,0;SU=52;PE=26;SR=26;ALG=PROD;AF=6.839e-05;NSAMP=2;MSQ=575.42;AC=2;AN=29246;NFAM=2	.
chr8	135549062	135549121	chr8	135554037	135554084	423721	602.41	+	-	DEL	PASS	423721	N	<DEL>	.	.	.	SVTYPE=DEL;POS=135549092;SVLEN=-4970;END=135554062;STRANDS=+-:29;CIPOS=-30,29;CIEND=-25,22;CIPOS95=0,0;CIEND95=0,0;SU=29;PE=17;SR=12;ALG=PROD;AF=6.839e-05;NSAMP=2;MSQ=301.2;AC=2;AN=29246;NFAM=2	.
chr8	135549090	135549093	chr8	135551091	135551093	423720	971.06	+	-	DEL	PASS	423720	N	<DEL>	.	.	.	SVTYPE=DEL;POS=135549092;SVLEN=-2001;END=135551093;STRANDS=+-:39;CIPOS=-2,1;CIEND=-2,0;CIPOS95=0,0;CIEND95=0,0;SU=39;PE=22;SR=17;ALG=PROD;AF=3.419e-05;NSAMP=1;MSQ=65.88;AC=1;AN=29246;NFAM=1	.
chr8	135567916	135567933	chr8	135568637	135568639	423723	770.32	+	-	DEL	PASS	423723	N	<DEL>	.	.	.	SVTYPE=DEL;POS=135567926;SVLEN=-713;END=135568639;STRANDS=+-:34;CIPOS=-10,7;CIEND=-2,0;CIPOS95=0,0;CIEND95=0,0;SU=34;PE=16;SR=18;ALG=PROD;AF=3.419e-05;NSAMP=1;MSQ=770.29;AC=1;AN=29246;NFAM=1	.
chr8	135589981	135590000	chr8	135592567	135592571	423725	671.29	+	-	DEL	PASS	423725	N	<DEL>	.	.	.	SVTYPE=DEL;POS=135589991;SVLEN=-2579;END=135592570;STRANDS=+-:29;CIPOS=-10,9;CIEND=-3,1;CIPOS95=0,0;CIEND95=0,0;SU=29;PE=17;SR=12;ALG=PROD;AF=3.419e-05;NSAMP=1;MSQ=671.29;AC=1;AN=29246;NFAM=1	.
chr8	135609555	135609555	chr8	135615351	135615351	423726	218173.0	+	-	DEL	PASS	423726	N	<DEL>	.	.	.	SVTYPE=DEL;POS=135609555;SVLEN=-5796;END=135615351;STRANDS=+-:9193;CIPOS=0,0;CIEND=0,0;CIPOS95=0,0;CIEND95=0,0;SU=9193;PE=5650;SR=3543;ALG=PROD;AF=0.01313;NSAMP=381;MSQ=440.91;AC=384;AN=29246;NFAM=365	.
chr8	135610064	135610071	chr8	135627768	135627775	534387	172.27	-	+	DUP	PASS	534387	N	<DUP>	.	.	.	SVTYPE=DUP;POS=135610069;SVLEN=17703;END=135627772;STRANDS=-+:17;CIPOS=-5,2;CIEND=-4,3;CIPOS95=0,0;CIEND95=0,0;SU=17;PE=9;SR=8;ALG=PROD;AF=3.419e-05;NSAMP=1;MSQ=170.44;AC=1;AN=29246;NFAM=1	.
chr8	135624434	135624450	chr8	135624970	135624989	534388	730.64	-	+	DUP	PASS	534388	N	<DUP>	.	.	.	SVTYPE=DUP;POS=135624444;SVLEN=536;END=135624980;STRANDS=-+:74;CIPOS=-10,6;CIEND=-10,9;CIPOS95=0,0;CIEND95=0,0;SU=74;PE=47;SR=27;ALG=PROD;AF=0.0001026;NSAMP=3;MSQ=152.67;AC=3;AN=29246;NFAM=3	.
chr8	135626512	135626529	chr8	135626812	135626829	423727	51959.0	+	-	MEI	PASS	423727	N	<DEL:ME:SINE|Alu|AluY>	.	.	.	SVTYPE=MEI;POS=135626521;SVLEN=-300;END=135626821;STRANDS=+-:4;CIPOS=-9,8;CIEND=-9,8;CIPOS95=0,0;CIEND95=0,0;SU=4;PE=0;SR=4;ALG=PROD;AF=0.07394;NSAMP=42;MSQ=25.38;MEDGQR=1.61;Q10GQR=0.67;AC=42;AN=568;NFAM=42	.
chr8	135630478	135630486	chr10	7878742	7878750	108873	1153.46	-	+	BND	LOW	108873_1	N	]chr10:7878746]N	108873_2	N	N[chr8:135630483[	SVTYPE=BND;POS=135630483;STRANDS=-+:165;CIPOS=-4,4;CIEND=-4,4;CIPOS95=0,0;CIEND95=0,0;MATEID=108873_2;EVENT=108873;SU=165;PE=0;SR=165;ALG=PROD;AF=0.0008206;NSAMP=24;MSQ=30.1;AC=24;AN=29246;NFAM=24	SVTYPE=BND;POS=7878746;STRANDS=-+:165;CIPOS=-4,4;CIEND=-4,4;CIPOS95=0,0;CIEND95=0,0;MATEID=108873_1;EVENT=108873;SECONDARY;SU=165;PE=0;SR=165;ALG=PROD;AF=0.0008206;NSAMP=24;MSQ=30.1;AC=24;AN=29246;NFAM=24
chr8	135658452	135658455	chr8	135713004	135713007	534389	8616.92	-	+	DUP	PASS	534389	N	<DUP>	.	.	.	SVTYPE=DUP;POS=135658454;SVLEN=54552;END=135713006;STRANDS=-+:804;CIPOS=-2,1;CIEND=-2,1;CIPOS95=0,0;CIEND95=0,0;SU=804;PE=505;SR=299;ALG=PROD;AF=0.001026;NSAMP=24;MSQ=284.79;AC=30;AN=29246;NFAM=23	.
chr8	135666601	135666620	chr8	135669481	135669486	423728	593.52	+	-	DEL	PASS	423728	N	<DEL>	.	.	.	SVTYPE=DEL;POS=135666611;SVLEN=-2874;END=135669485;STRANDS=+-:25;CIPOS=-10,9;CIEND=-4,1;CIPOS95=0,0;CIEND95=0,0;SU=25;PE=17;SR=8;ALG=PROD;AF=3.419e-05;NSAMP=1;MSQ=593.52;AC=1;AN=29246;NFAM=1	.
chr8	135674002	135674021	chr8	135678060	135678079	423729	1951.26	+	-	DEL	PASS	423729	N	<DEL>	.	.	.	SVTYPE=DEL;POS=135674012;SVLEN=-4058;END=135678070;STRANDS=+-:76;CIPOS=-10,9;CIEND=-10,9;CIPOS95=0,0;CIEND95=0,0;SU=76;PE=56;SR=20;ALG=PROD;AF=0.000171;NSAMP=5;MSQ=390.25;AC=5;AN=29246;NFAM=5	.
chr8	135687470	135687473	chr8	135695844	135695850	423730	4479.93	+	-	DEL	PASS	423730	N	<DEL>	.	.	.	SVTYPE=DEL;POS=135687472;SVLEN=-8377;END=135695849;STRANDS=+-:213;CIPOS=-2,1;CIEND=-5,1;CIPOS95=0,0;CIEND95=0,0;SU=213;PE=128;SR=85;ALG=PROD;AF=0.0001026;NSAMP=3;MSQ=347.5;AC=3;AN=29246;NFAM=3	.
chr8	135688488	135689026	chr19	7130973	7131283	112272	7617.85	+	+	BND	LOW	112272_1	N	N]chr19:7131003]	112272_2	N	N]chr8:135688516]	SVTYPE=BND;POS=135688516;STRANDS=++:8;IMPRECISE;CIPOS=-28,510;CIEND=-30,280;CIPOS95=-28,128;CIEND95=-30,54;MATEID=112272_2;EVENT=112272;SU=8;PE=8;SR=0;ALG=PROD;AF=0.007454;NSAMP=218;MSQ=26.67;AC=218;AN=29246;NFAM=217	SVTYPE=BND;POS=7131003;STRANDS=++:8;IMPRECISE;CIPOS=-30,280;CIEND=-28,510;CIPOS95=-30,54;CIEND95=-28,128;MATEID=112272_1;EVENT=112272;SECONDARY;SU=8;PE=8;SR=0;ALG=PROD;AF=0.007454;NSAMP=218;MSQ=26.67;AC=218;AN=29246;NFAM=217
chr8	135689717	135689734	chr8	135689782	135689799	423731	3714.15	+	-	BND	LOW	423731_1	N	N[chr8:135689792[	423731_2	N	]chr8:135689726]N	SVTYPE=BND;POS=135689726;STRANDS=+-:4;CIPOS=-9,8;CIEND=-9,8;CIPOS95=0,0;CIEND95=0,0;MATEID=423731_2;EVENT=423731;SU=4;PE=0;SR=4;ALG=PROD;AF=0.0003419;NSAMP=10;MSQ=147.08;RECLASSIFIED;AC=10;AN=29246;NFAM=10	SVTYPE=BND;POS=135689792;STRANDS=+-:4;CIPOS=-9,8;CIEND=-9,8;CIPOS95=0,0;CIEND95=0,0;MATEID=423731_1;EVENT=423731;SECONDARY;SU=4;PE=0;SR=4;ALG=PROD;AF=0.0003419;NSAMP=10;MSQ=147.08;RECLASSIFIED;AC=10;AN=29246;NFAM=10
chr8	135689805	135689811	chr8	135689905	135689914	423732	2805.02	+	-	DEL	PASS	423732	N	<DEL>	.	.	.	SVTYPE=DEL;POS=135689809;SVLEN=-101;END=135689910;STRANDS=+-:99;CIPOS=-4,2;CIEND=-5,4;CIPOS95=0,0;CIEND95=0,0;SU=99;PE=0;SR=99;ALG=PROD;AF=3.419e-05;NSAMP=1;MSQ=203.83;AC=1;AN=29246;NFAM=1	.
chr8	135707383	135707387	chr8	135711208	135711211	534390	4152.18	-	+	DUP	PASS	534390	N	<DUP>	.	.	.	SVTYPE=DUP;POS=135707386;SVLEN=3824;END=135711210;STRANDS=-+:365;CIPOS=-3,1;CIEND=-2,1;CIPOS95=0,0;CIEND95=0,0;SU=365;PE=224;SR=141;ALG=PROD;AF=0.0001026;NSAMP=3;MSQ=270.64;AC=3;AN=29246;NFAM=3	.
chr8	135713312	135713323	chr8	135716498	135716502	423734	833.29	+	-	DEL	PASS	423734	N	<DEL>	.	.	.	SVTYPE=DEL;POS=135713322;SVLEN=-3179;END=135716501;STRANDS=+-:36;CIPOS=-10,1;CIEND=-3,1;CIPOS95=0,0;CIEND95=0,0;SU=36;PE=26;SR=10;ALG=PROD;AF=3.419e-05;NSAMP=1;MSQ=833.29;AC=1;AN=29246;NFAM=1	.
chr8	135716037	135716053	chr8	135716475	135716494	423735	118.28	+	-	BND	LOW	423735_1	N	N[chr8:135716486[	423735_2	N	]chr8:135716045]N	SVTYPE=BND;POS=135716045;STRANDS=+-:5;IMPRECISE;CIPOS=-8,8;CIEND=-10,9;CIPOS95=0,2;CIEND95=0,0;MATEID=423735_2;EVENT=423735;SU=5;PE=0;SR=5;ALG=PROD;AF=0.0001026;NSAMP=3;MSQ=13.18;RECLASSIFIED;AC=3;AN=29246;NFAM=3	SVTYPE=BND;POS=135716486;STRANDS=+-:5;IMPRECISE;CIPOS=-10,9;CIEND=-8,8;CIPOS95=0,0;CIEND95=0,2;MATEID=423735_1;EVENT=423735;SECONDARY;SU=5;PE=0;SR=5;ALG=PROD;AF=0.0001026;NSAMP=3;MSQ=13.18;RECLASSIFIED;AC=3;AN=29246;NFAM=3
chr8	135751006	135751014	chr8	135751328	135751340	606414	719.52	+	+	INV	PASS	606414	N	<INV>	.	.	.	SVTYPE=INV;POS=135751014;SVLEN=317;END=135751331;STRANDS=++:12,--:19;IMPRECISE;CIPOS=-8,0;CIEND=-3,9;CIPOS95=-8,0;CIEND95=0,0;SU=31;PE=21;SR=10;ALG=PROD;AF=3.419e-05;NSAMP=1;MSQ=719.51;AC=1;AN=29246;NFAM=1	.
chr8	135769187	135769549	chrX	28894147	28894690	113692	870.69	+	-	BND	LOW	113692_1	N	N[chrX:28894678[	113692_2	N	]chr8:135769217]N	SVTYPE=BND;POS=135769217;STRANDS=+-:17;IMPRECISE;CIPOS=-30,332;CIEND=-530,13;CIPOS95=-30,42;CIEND95=-104,13;MATEID=113692_2;EVENT=113692;SU=17;PE=17;SR=0;ALG=PROD;AF=0.001334;NSAMP=39;MSQ=18.35;AC=39;AN=29246;NFAM=38	SVTYPE=BND;POS=28894678;STRANDS=+-:17;IMPRECISE;CIPOS=-530,13;CIEND=-30,332;CIPOS95=-104,13;CIEND95=-30,42;MATEID=113692_1;EVENT=113692;SECONDARY;SU=17;PE=17;SR=0;ALG=PROD;AF=0.001334;NSAMP=39;MSQ=18.35;AC=39;AN=29246;NFAM=38
chr8	135769454	135769961	chr8	137827626	137827979	534391	71.99	-	+	BND	LOW	534391_1	N	]chr8:137827656]N	534391_2	N	N[chr8:135769933[	SVTYPE=BND;POS=135769933;STRANDS=-+:18;IMPRECISE;CIPOS=-478,29;CIEND=-30,323;CIPOS95=-130,29;CIEND95=-30,37;MATEID=534391_2;EVENT=534391;SU=18;PE=18;SR=0;ALG=PROD;AF=3.419e-05;NSAMP=1;MSQ=29.1;RECLASSIFIED;AC=1;AN=29246;NFAM=1	SVTYPE=BND;POS=137827656;STRANDS=-+:18;IMPRECISE;CIPOS=-30,323;CIEND=-478,29;CIPOS95=-30,37;CIEND95=-130,29;MATEID=534391_1;EVENT=534391;SECONDARY;SU=18;PE=18;SR=0;ALG=PROD;AF=3.419e-05;NSAMP=1;MSQ=29.1;RECLASSIFIED;AC=1;AN=29246;NFAM=1
chr8	135770122	135770641	chr8	137827320	137827904	423737	35.63	+	-	BND	LOW	423737_1	N	N[chr8:137827896[	423737_2	N	]chr8:135770132]N	SVTYPE=BND;POS=135770132;STRANDS=+-:7;IMPRECISE;CIPOS=-10,509;CIEND=-575,9;CIPOS95=-1,182;CIEND95=-135,2;MATEID=423737_2;EVENT=423737;SU=7;PE=7;SR=0;ALG=PROD;AF=3.419e-05;NSAMP=1;MSQ=35.63;RECLASSIFIED;AC=1;AN=29246;NFAM=1	SVTYPE=BND;POS=137827896;STRANDS=+-:7;IMPRECISE;CIPOS=-575,9;CIEND=-10,509;CIPOS95=-135,2;CIEND95=-1,182;MATEID=423737_1;EVENT=423737;SECONDARY;SU=7;PE=7;SR=0;ALG=PROD;AF=3.419e-05;NSAMP=1;MSQ=35.63;RECLASSIFIED;AC=1;AN=29246;NFAM=1
chr8	135805699	135805702	chr8	135917975	135917979	423740	629.46	+	-	DEL	PASS	423740	N	<DEL>	.	.	.	SVTYPE=DEL;POS=135805701;SVLEN=-112277;END=135917978;STRANDS=+-:27;CIPOS=-2,1;CIEND=-3,1;CIPOS95=0,0;CIEND95=0,0;SU=27;PE=13;SR=14;ALG=PROD;AF=3.419e-05;NSAMP=1;MSQ=629.46;AC=1;AN=29246;NFAM=1	.
chr8	135812551	135812600	chr8	135812843	135812894	423741	384.54	+	-	BND	LOW	423741_1	N	N[chr8:135812870[	423741_2	N	]chr8:135812577]N	SVTYPE=BND;POS=135812577;STRANDS=+-:14;CIPOS=-26,23;CIEND=-26,25;CIPOS95=0,0;CIEND95=0,0;MATEID=423741_2;EVENT=423741;SU=14;PE=1;SR=13;ALG=PROD;AF=0.000171;NSAMP=5;MSQ=73.54;RECLASSIFIED;AC=5;AN=29246;NFAM=5	SVTYPE=BND;POS=135812870;STRANDS=+-:14;CIPOS=-26,25;CIEND=-26,23;CIPOS95=0,0;CIEND95=0,0;MATEID=423741_1;EVENT=423741;SECONDARY;SU=14;PE=1;SR=13;ALG=PROD;AF=0.000171;NSAMP=5;MSQ=73.54;RECLASSIFIED;AC=5;AN=29246;NFAM=5
chr8	135820107	135820107	chr8	135820232	135820232	423742	140867.0	+	-	BND	LOW	423742_1	N	N[chr8:135820233[	423742_2	N	]chr8:135820107]N	SVTYPE=BND;POS=135820107;STRANDS=+-:5528;CIPOS=0,0;CIEND=0,0;CIPOS95=0,0;CIEND95=0,0;MATEID=423742_2;EVENT=423742;SU=5528;PE=83;SR=5445;AF=0.01928;NSAMP=554;MSQ=210.3;RECLASSIFIED;AC=564;AN=29246;NFAM=532	SVTYPE=BND;POS=135820233;STRANDS=+-:5528;CIPOS=0,0;CIEND=0,0;CIPOS95=0,0;CIEND95=0,0;MATEID=423742_1;EVENT=423742;SECONDARY;SU=5528;PE=83;SR=5445;AF=0.01928;NSAMP=554;MSQ=210.3;RECLASSIFIED;AC=564;AN=29246;NFAM=532
chr8	135820566	135820613	chr8	135822468	135822514	423743	976.94	+	-	DEL	PASS	423743	N	<DEL>	.	.	.	SVTYPE=DEL;POS=135820590;SVLEN=-1902;END=135822492;STRANDS=+-:25;CIPOS=-24,23;CIEND=-24,22;CIPOS95=0,0;CIEND95=0,0;SU=25;PE=9;SR=16;ALG=PROD;AF=6.839e-05;NSAMP=2;MSQ=307.19;AC=2;AN=29246;NFAM=2	.
chr8	135820586	135820591	chr8	135823074	135823080	423744	557.37	+	-	DEL	PASS	423744	N	<DEL>	.	.	.	SVTYPE=DEL;POS=135820589;SVLEN=-2489;END=135823078;STRANDS=+-:18;CIPOS=-3,2;CIEND=-4,2;CIPOS95=0,0;CIEND95=0,0;SU=18;PE=8;SR=10;ALG=PROD;AF=6.839e-05;NSAMP=2;MSQ=248.75;AC=2;AN=29246;NFAM=2	.
chr8	135822216	135822275	chr8	135833811	135833827	534392	1006.54	-	+	DUP	PASS	534392	N	<DUP>	.	.	.	SVTYPE=DUP;POS=135822246;SVLEN=11575;END=135833821;STRANDS=-+:104;CIPOS=-30,29;CIEND=-10,6;CIPOS95=0,0;CIEND95=0,0;SU=104;PE=67;SR=37;ALG=PROD;AF=0.0001026;NSAMP=3;MSQ=202.69;AC=3;AN=29246;NFAM=3	.
chr8	135831601	135831607	chr8	135833324	135833337	606415	1310.6	-	-	BND	PASS	606415_1	N	[chr8:135833332[N	606415_2	N	[chr8:135831606[N	SVTYPE=BND;POS=135831606;STRANDS=--:104;CIPOS=-4,2;CIEND=-7,6;CIPOS95=0,0;CIEND95=0,0;MATEID=606415_2;EVENT=606415;SU=104;PE=56;SR=48;ALG=PROD;AF=3.419e-05;NSAMP=1;MSQ=230.5;AC=1;AN=29246;NFAM=1	SVTYPE=BND;POS=135833332;STRANDS=--:104;CIPOS=-7,6;CIEND=-4,2;CIPOS95=0,0;CIEND95=0,0;MATEID=606415_1;EVENT=606415;SECONDARY;SU=104;PE=56;SR=48;ALG=PROD;AF=3.419e-05;NSAMP=1;MSQ=230.5;AC=1;AN=29246;NFAM=1
chr8	135831793	135831838	chr8	135833303	135833322	606416	1677.01	+	+	BND	PASS	606416_1	N	N]chr8:135833313]	606416_2	N	N]chr8:135831816]	SVTYPE=BND;POS=135831816;STRANDS=++:107;CIPOS=-23,22;CIEND=-10,9;CIPOS95=0,0;CIEND95=0,0;MATEID=606416_2;EVENT=606416;SU=107;PE=59;SR=48;ALG=PROD;AF=3.419e-05;NSAMP=1;MSQ=356.43;AC=1;AN=29246;NFAM=1	SVTYPE=BND;POS=135833313;STRANDS=++:107;CIPOS=-10,9;CIEND=-23,22;CIPOS95=0,0;CIEND95=0,0;MATEID=606416_1;EVENT=606416;SECONDARY;SU=107;PE=59;SR=48;ALG=PROD;AF=3.419e-05;NSAMP=1;MSQ=356.43;AC=1;AN=29246;NFAM=1
chr8	135834302	135836113	chr12	576802	578142	109628	419571.0	+	+	BND	LOW	109628_1	N	N]chr12:577438]	109628_2	N	N]chr8:135835231]	SVTYPE=BND;POS=135835231;STRANDS=++:169,--:5,-+:13463,+-:3894;IMPRECISE;CIPOS=-929,882;CIEND=-636,704;CIPOS95=-64,64;CIEND95=-22,22;MATEID=109628_2;EVENT=109628;SU=17531;PE=5748;SR=11783;AF=0.1549;NSAMP=4526;MSQ=52.82;AC=4530;AN=29246;NFAM=4254	SVTYPE=BND;POS=577438;STRANDS=++:169,--:5,-+:13463,+-:3894;IMPRECISE;CIPOS=-636,704;CIEND=-929,882;CIPOS95=-22,22;CIEND95=-64,64;MATEID=109628_1;EVENT=109628;SECONDARY;SU=17531;PE=5748;SR=11783;AF=0.1549;NSAMP=4526;MSQ=52.82;AC=4530;AN=29246;NFAM=4254
chr8	135834432	135835234	chrX	80193665	80194467	113875	303207.0	-	+	BND	LOW	113875_1	N	]chrX:80193754]N	113875_2	N	N[chr8:135835175[	SVTYPE=BND;POS=135835175;STRANDS=-+:91;IMPRECISE;CIPOS=-742,60;CIEND=-89,713;CIPOS95=-156,60;CIEND95=-89,117;MATEID=113875_2;EVENT=113875;SU=91;PE=91;SR=0;ALG=SUM;AF=0.1415;NSAMP=4097;MSQ=43.82;AC=4138;AN=29246;NFAM=3925	SVTYPE=BND;POS=80193754;STRANDS=-+:91;IMPRECISE;CIPOS=-89,713;CIEND=-742,60;CIPOS95=-89,117;CIEND95=-156,60;MATEID=113875_1;EVENT=113875;SECONDARY;SU=91;PE=91;SR=0;ALG=SUM;AF=0.1415;NSAMP=4097;MSQ=43.82;AC=4138;AN=29246;NFAM=3925
chr8	135834456	135835225	chr16	6450169	6450897	111306	388.33	-	-	BND	LOW	111306_1	N	[chr16:6450849[N	111306_2	N	[chr8:135835177[N	SVTYPE=BND;POS=135835177;STRANDS=--:4;IMPRECISE;CIPOS=-720,49;CIEND=-679,49;CIPOS95=-224,49;CIEND95=-205,49;MATEID=111306_2;EVENT=111306;SU=4;PE=4;SR=0;ALG=PROD;AF=0.0004787;NSAMP=14;MSQ=21.54;AC=14;AN=29246;NFAM=14	SVTYPE=BND;POS=6450849;STRANDS=--:4;IMPRECISE;CIPOS=-679,49;CIEND=-720,49;CIPOS95=-205,49;CIEND95=-224,49;MATEID=111306_1;EVENT=111306;SECONDARY;SU=4;PE=4;SR=0;ALG=PROD;AF=0.0004787;NSAMP=14;MSQ=21.54;AC=14;AN=29246;NFAM=14
chr8	135834646	135835204	chr16	20198476	20198883	111369	3471.06	-	+	BND	LOW	111369_1	N	]chr16:20198506]N	111369_2	N	N[chr8:135835176[	SVTYPE=BND;POS=135835176;STRANDS=-+:4;IMPRECISE;CIPOS=-529,29;CIEND=-30,377;CIPOS95=-153,29;CIEND95=-30,93;MATEID=111369_2;EVENT=111369;SU=4;PE=4;SR=0;ALG=PROD;AF=0.004206;NSAMP=119;MSQ=18.88;AC=123;AN=29246;NFAM=117	SVTYPE=BND;POS=20198506;STRANDS=-+:4;IMPRECISE;CIPOS=-30,377;CIEND=-529,29;CIPOS95=-30,93;CIEND95=-153,29;MATEID=111369_1;EVENT=111369;SECONDARY;SU=4;PE=4;SR=0;ALG=PROD;AF=0.004206;NSAMP=119;MSQ=18.88;AC=123;AN=29246;NFAM=117
chr8	135834667	135835204	chr8	136257737	136258102	534393	12056.0	-	+	BND	LOW	534393_1	N	]chr8:136257767]N	534393_2	N	N[chr8:135835189[	SVTYPE=BND;POS=135835189;STRANDS=-+:21;IMPRECISE;CIPOS=-521,16;CIEND=-30,335;CIPOS95=-99,16;CIEND95=-30,32;MATEID=534393_2;EVENT=534393;SU=21;PE=21;SR=0;ALG=PROD;AF=0.02168;NSAMP=541;MSQ=16.09;RECLASSIFIED;AC=634;AN=29246;NFAM=530	SVTYPE=BND;POS=136257767;STRANDS=-+:21;IMPRECISE;CIPOS=-30,335;CIEND=-521,16;CIPOS95=-30,32;CIEND95=-99,16;MATEID=534393_1;EVENT=534393;SECONDARY;SU=21;PE=21;SR=0;ALG=PROD;AF=0.02168;NSAMP=541;MSQ=16.09;RECLASSIFIED;AC=634;AN=29246;NFAM=530
chr8	135834679	135835188	chrX	85550980	85551454	113896	271751.0	-	+	BND	LOW	113896_1	N	]chrX:85550990]N	113896_2	N	N[chr8:135835180[	SVTYPE=BND;POS=135835180;STRANDS=-+:4;IMPRECISE;CIPOS=-500,9;CIEND=-10,464;CIPOS95=-159,0;CIEND95=0,153;MATEID=113896_2;EVENT=113896;SU=4;PE=4;SR=0;ALG=PROD;AF=0.1922;NSAMP=5601;MSQ=31.46;AC=5621;AN=29246;NFAM=5320	SVTYPE=BND;POS=85550990;STRANDS=-+:4;IMPRECISE;CIPOS=-10,464;CIEND=-500,9;CIPOS95=0,153;CIEND95=-159,0;MATEID=113896_1;EVENT=113896;SECONDARY;SU=4;PE=4;SR=0;ALG=PROD;AF=0.1922;NSAMP=5601;MSQ=31.46;AC=5621;AN=29246;NFAM=5320
chr8	135835133	135835272	chr12	577388	577487	109629	896909.0	-	+	BND	LOW	109629_1	N	]chr12:577438]N	109629_2	N	N[chr8:135835231[	SVTYPE=BND;POS=135835231;STRANDS=-+:231;IMPRECISE;CIPOS=-97,42;CIEND=-50,49;CIPOS95=-48,42;CIEND95=0,0;MATEID=109629_2;EVENT=109629;SU=231;PE=70;SR=161;ALG=SUM;AF=0.177;NSAMP=5171;MSQ=101.68;AC=5178;AN=29246;NFAM=4865	SVTYPE=BND;POS=577438;STRANDS=-+:231;IMPRECISE;CIPOS=-50,49;CIEND=-97,42;CIPOS95=0,0;CIEND95=-48,42;MATEID=109629_1;EVENT=109629;SECONDARY;SU=231;PE=70;SR=161;ALG=SUM;AF=0.177;NSAMP=5171;MSQ=101.68;AC=5178;AN=29246;NFAM=4865
chr8	135835174	135835178	chr11	41676215	41676217	109306	279046.0	-	+	BND	LOW	109306_1	N	]chr11:41676216]N	109306_2	N	N[chr8:135835176[	SVTYPE=BND;POS=135835176;STRANDS=-+:787;CIPOS=-1,3;CIEND=-1,1;CIPOS95=0,0;CIEND95=0,0;MATEID=109306_2;EVENT=109306;SU=787;PE=2;SR=785;ALG=PROD;AF=0.1321;NSAMP=3765;MSQ=39.69;AC=3864;AN=29246;NFAM=3509	SVTYPE=BND;POS=41676216;STRANDS=-+:787;CIPOS=-1,1;CIEND=-1,3;CIPOS95=0,0;CIEND95=0,0;MATEID=109306_1;EVENT=109306;SECONDARY;SU=787;PE=2;SR=785;ALG=PROD;AF=0.1321;NSAMP=3765;MSQ=39.69;AC=3864;AN=29246;NFAM=3509
chr8	135835202	135835202	chr8	135835295	135835295	423746	3.83296e+06	+	-	BND	LOW	423746_1	N	N[chr8:135835296[	423746_2	N	]chr8:135835202]N	SVTYPE=BND;POS=135835202;STRANDS=+-:60105;CIPOS=0,0;CIEND=0,0;CIPOS95=0,0;CIEND95=0,0;MATEID=423746_2;EVENT=423746;SU=60105;PE=816;SR=59289;ALG=PROD;AF=0.4841;NSAMP=11366;MSQ=206.02;RECLASSIFIED;AC=14159;AN=29246;NFAM=10549	SVTYPE=BND;POS=135835296;STRANDS=+-:60105;CIPOS=0,0;CIEND=0,0;CIPOS95=0,0;CIEND95=0,0;MATEID=423746_1;EVENT=423746;SECONDARY;SU=60105;PE=816;SR=59289;ALG=PROD;AF=0.4841;NSAMP=11366;MSQ=206.02;RECLASSIFIED;AC=14159;AN=29246;NFAM=10549
chr8	135835232	135835251	chr18	57756282	57756301	112155	44614.8	-	+	BND	LOW	112155_1	N	]chr18:57756292]N	112155_2	N	N[chr8:135835243[	SVTYPE=BND;POS=135835243;STRANDS=-+:17;CIPOS=-10,9;CIEND=-10,9;CIPOS95=0,0;CIEND95=0,0;MATEID=112155_2;EVENT=112155;SU=17;PE=9;SR=8;ALG=PROD;AF=0.0304;NSAMP=881;MSQ=33.95;AC=889;AN=29246;NFAM=866	SVTYPE=BND;POS=57756292;STRANDS=-+:17;CIPOS=-10,9;CIEND=-10,9;CIPOS95=0,0;CIEND95=0,0;MATEID=112155_1;EVENT=112155;SECONDARY;SU=17;PE=9;SR=8;ALG=PROD;AF=0.0304;NSAMP=881;MSQ=33.95;AC=889;AN=29246;NFAM=866
chr8	135835244	135836100	chr16	20197884	20199028	111368	2147.86	+	-	BND	LOW	111368_1	N	N[chr16:20198447[	111368_2	N	]chr8:135835322]N	SVTYPE=BND;POS=135835322;STRANDS=++:40,+-:93;IMPRECISE;CIPOS=-78,778;CIEND=-562,582;CIPOS95=-78,171;CIEND95=-150,150;MATEID=111368_2;EVENT=111368;SU=133;PE=133;SR=0;ALG=SUM;AF=0.002188;NSAMP=64;MSQ=12.6;AC=64;AN=29246;NFAM=63	SVTYPE=BND;POS=20198447;STRANDS=++:40,+-:93;IMPRECISE;CIPOS=-562,582;CIEND=-78,778;CIPOS95=-150,150;CIEND95=-78,171;MATEID=111368_1;EVENT=111368;SECONDARY;SU=133;PE=133;SR=0;ALG=SUM;AF=0.002188;NSAMP=64;MSQ=12.6;AC=64;AN=29246;NFAM=63
chr8	135835268	135836081	chr16	6450665	6451401	111303	4003.32	+	+	BND	LOW	111303_1	N	N]chr16:6450716]	111303_2	N	N]chr8:135835323]	SVTYPE=BND;POS=135835323;STRANDS=++:150;IMPRECISE;CIPOS=-55,758;CIEND=-51,685;CIPOS95=-55,166;CIEND95=-51,148;MATEID=111303_2;EVENT=111303;SU=150;PE=150;SR=0;ALG=SUM;AF=0.00359;NSAMP=105;MSQ=23.93;AC=105;AN=29246;NFAM=104	SVTYPE=BND;POS=6450716;STRANDS=++:150;IMPRECISE;CIPOS=-51,685;CIEND=-55,758;CIPOS95=-51,148;CIEND95=-55,166;MATEID=111303_1;EVENT=111303;SECONDARY;SU=150;PE=150;SR=0;ALG=SUM;AF=0.00359;NSAMP=105;MSQ=23.93;AC=105;AN=29246;NFAM=104
chr8	135835273	135836061	chr8	136257137	136257929	423747	2391.22	+	-	BND	LOW	423747_1	N	N[chr8:136257881[	423747_2	N	]chr8:135835321]N	SVTYPE=BND;POS=135835321;STRANDS=+-:18;IMPRECISE;CIPOS=-48,740;CIEND=-743,49;CIPOS95=-48,164;CIEND95=-156,49;MATEID=423747_2;EVENT=423747;SU=18;PE=18;SR=0;ALG=SUM;AF=0.003317;NSAMP=97;MSQ=20.31;RECLASSIFIED;AC=97;AN=29246;NFAM=97	SVTYPE=BND;POS=136257881;STRANDS=+-:18;IMPRECISE;CIPOS=-743,49;CIEND=-48,740;CIPOS95=-156,49;CIEND95=-48,164;MATEID=423747_1;EVENT=423747;SECONDARY;SU=18;PE=18;SR=0;ALG=SUM;AF=0.003317;NSAMP=97;MSQ=20.31;RECLASSIFIED;AC=97;AN=29246;NFAM=97
chr8	135835285	135835767	chr16	20198476	20198815	111370	8081.06	+	+	BND	LOW	111370_1	N	N]chr16:20198506]	111370_2	N	N]chr8:135835315]	SVTYPE=BND;POS=135835315;STRANDS=++:4;IMPRECISE;CIPOS=-30,452;CIEND=-30,309;CIPOS95=-30,112;CIEND95=-30,71;MATEID=111370_2;EVENT=111370;SU=4;PE=4;SR=0;ALG=PROD;AF=0.008446;NSAMP=229;MSQ=23.44;AC=247;AN=29246;NFAM=228	SVTYPE=BND;POS=20198506;STRANDS=++:4;IMPRECISE;CIPOS=-30,309;CIEND=-30,452;CIPOS95=-30,71;CIEND95=-30,112;MATEID=111370_1;EVENT=111370;SECONDARY;SU=4;PE=4;SR=0;ALG=PROD;AF=0.008446;NSAMP=229;MSQ=23.44;AC=247;AN=29246;NFAM=228
chr8	135835287	135835304	chr9	91173068	91173085	113376	1.34212e+06	-	-	BND	LOW	113376_1	N	[chr9:91173078[N	113376_2	N	[chr8:135835297[N	SVTYPE=BND;POS=135835297;STRANDS=--:45;CIPOS=-9,8;CIEND=-9,8;CIPOS95=0,0;CIEND95=0,0;MATEID=113376_2;EVENT=113376;SU=45;PE=1;SR=44;ALG=PROD;AF=0.3177;NSAMP=9080;MSQ=89.61;AC=9290;AN=29246;NFAM=8487	SVTYPE=BND;POS=91173078;STRANDS=--:45;CIPOS=-9,8;CIEND=-9,8;CIPOS95=0,0;CIEND95=0,0;MATEID=113376_1;EVENT=113376;SECONDARY;SU=45;PE=1;SR=44;ALG=PROD;AF=0.3177;NSAMP=9080;MSQ=89.61;AC=9290;AN=29246;NFAM=8487
chr8	135835310	135835839	chr12	13351350	13351778	109696	1466.88	+	-	BND	LOW	109696_1	N	N[chr12:13351750[	109696_2	N	]chr8:135835321]N	SVTYPE=BND;POS=135835321;STRANDS=+-:20;IMPRECISE;CIPOS=-11,518;CIEND=-399,29;CIPOS95=-11,119;CIEND95=-39,29;MATEID=109696_2;EVENT=109696;SU=20;PE=20;SR=0;ALG=PROD;AF=0.001607;NSAMP=47;MSQ=23.27;AC=47;AN=29246;NFAM=47	SVTYPE=BND;POS=13351750;STRANDS=+-:20;IMPRECISE;CIPOS=-399,29;CIEND=-11,518;CIPOS95=-39,29;CIEND95=-11,119;MATEID=109696_1;EVENT=109696;SECONDARY;SU=20;PE=20;SR=0;ALG=PROD;AF=0.001607;NSAMP=47;MSQ=23.27;AC=47;AN=29246;NFAM=47
chr8	135835311	135835836	chrX	80193702	80193783	113876	7054.4	+	-	BND	LOW	113876_1	N	N[chrX:80193753[	113876_2	N	]chr8:135835322]N	SVTYPE=BND;POS=135835322;STRANDS=++:8,+-:51;IMPRECISE;CIPOS=-11,514;CIEND=-50,31;CIPOS95=-11,81;CIEND95=-6,6;MATEID=113876_2;EVENT=113876;SU=59;PE=59;SR=0;ALG=PROD;AF=0.007967;NSAMP=233;MSQ=21.34;AC=233;AN=29246;NFAM=230	SVTYPE=BND;POS=80193753;STRANDS=++:8,+-:51;IMPRECISE;CIPOS=-50,31;CIEND=-11,514;CIPOS95=-6,6;CIEND95=-11,81;MATEID=113876_1;EVENT=113876;SECONDARY;SU=59;PE=59;SR=0;ALG=PROD;AF=0.007967;NSAMP=233;MSQ=21.34;AC=233;AN=29246;NFAM=230
chr8	135840819	135840876	chr22	46680587	46680644	113090	9174.98	-	+	BND	LOW	113090_1	N	]chr22:46680616]N	113090_2	N	N[chr8:135840849[	SVTYPE=BND;POS=135840849;STRANDS=-+:8;CIPOS=-29,28;CIEND=-29,28;CIPOS95=0,0;CIEND95=0,0;MATEID=113090_2;EVENT=113090;SU=8;PE=0;SR=8;ALG=PROD;AF=0.01108;NSAMP=324;MSQ=19.91;AC=324;AN=29246;NFAM=324	SVTYPE=BND;POS=46680616;STRANDS=-+:8;CIPOS=-29,28;CIEND=-29,28;CIPOS95=0,0;CIEND95=0,0;MATEID=113090_1;EVENT=113090;SECONDARY;SU=8;PE=0;SR=8;ALG=PROD;AF=0.01108;NSAMP=324;MSQ=19.91;AC=324;AN=29246;NFAM=324
chr8	135845726	135845772	chr8	135845775	135845832	423748	509.4	+	-	DEL	PASS	423748	N	<DEL>	.	.	.	SVTYPE=DEL;POS=135845750;SVLEN=-54;END=135845804;STRANDS=+-:15;CIPOS=-24,22;CIEND=-29,28;CIPOS95=0,0;CIEND95=0,0;SU=15;PE=0;SR=15;ALG=PROD;AF=0.000171;NSAMP=5;MSQ=101.87;AC=5;AN=29246;NFAM=5	.
chr8	135857821	135857832	chr8	135857945	135857956	423749	221.8	+	-	DEL	PASS	423749	N	<DEL>	.	.	.	SVTYPE=DEL;POS=135857827;SVLEN=-124;END=135857951;STRANDS=+-:6;CIPOS=-6,5;CIEND=-6,5;CIPOS95=0,0;CIEND95=0,0;SU=6;PE=0;SR=6;ALG=PROD;AF=3.419e-05;NSAMP=1;MSQ=221.8;AC=1;AN=29246;NFAM=1	.
chr8	135887058	135887110	chr8	135887110	135887162	423750	2423.56	+	-	BND	LOW	423750_1	N	N[chr8:135887137[	423750_2	N	]chr8:135887084]N	SVTYPE=BND;POS=135887084;STRANDS=+-:67;CIPOS=-26,26;CIEND=-26,26;CIPOS95=0,0;CIEND95=0,0;MATEID=423750_2;EVENT=423750;SU=67;PE=0;SR=67;ALG=PROD;AF=0.0006497;NSAMP=19;MSQ=127.52;RECLASSIFIED;AC=19;AN=29246;NFAM=19	SVTYPE=BND;POS=135887137;STRANDS=+-:67;CIPOS=-26,26;CIEND=-26,26;CIPOS95=0,0;CIEND95=0,0;MATEID=423750_1;EVENT=423750;SECONDARY;SU=67;PE=0;SR=67;ALG=PROD;AF=0.0006497;NSAMP=19;MSQ=127.52;RECLASSIFIED;AC=19;AN=29246;NFAM=19
chr8	135900053	135900072	chr8	135901421	135901435	423752	2151.82	+	-	DEL	PASS	423752	N	<DEL>	.	.	.	SVTYPE=DEL;POS=135900063;SVLEN=-1366;END=135901429;STRANDS=+-:88;CIPOS=-10,9;CIEND=-8,6;CIPOS95=0,0;CIEND95=0,0;SU=88;PE=56;SR=32;ALG=PROD;AF=6.839e-05;NSAMP=2;MSQ=660.8;AC=2;AN=29246;NFAM=2	.
chr8	135906554	135906650	chr8	135907488	135907566	606417	6.78	+	+	INV	LOW	606417	N	<INV>	.	.	.	SVTYPE=INV;POS=135906641;SVLEN=916;END=135907557;STRANDS=++:1,--:4;IMPRECISE;CIPOS=-87,9;CIEND=-69,9;CIPOS95=-69,1;CIEND95=-54,1;SU=5;PE=5;SR=0;ALG=PROD;AF=3.419e-05;NSAMP=1;MSQ=6.78;AC=1;AN=29246;NFAM=1	.
chr8	135923922	135924224	chr19	33757562	33758091	112521	923.83	-	+	BND	LOW	112521_1	N	]chr19:33757573]N	112521_2	N	N[chr8:135924192[	SVTYPE=BND;POS=135924192;STRANDS=-+:40;IMPRECISE;CIPOS=-269,33;CIEND=-11,518;CIPOS95=-21,21;CIEND95=-11,88;MATEID=112521_2;EVENT=112521;SU=40;PE=40;SR=0;ALG=PROD;AF=0.0007522;NSAMP=22;MSQ=27.04;AC=22;AN=29246;NFAM=22	SVTYPE=BND;POS=33757573;STRANDS=-+:40;IMPRECISE;CIPOS=-11,518;CIEND=-269,33;CIPOS95=-11,88;CIEND95=-21,21;MATEID=112521_1;EVENT=112521;SECONDARY;SU=40;PE=40;SR=0;ALG=PROD;AF=0.0007522;NSAMP=22;MSQ=27.04;AC=22;AN=29246;NFAM=22
chr8	135924138	135924237	chr11	43008160	43008250	109322	160442.0	-	+	BND	LOW	109322_1	N	]chr11:43008205]N	109322_2	N	N[chr8:135924189[	SVTYPE=BND;POS=135924189;STRANDS=-+:10;CIPOS=-50,49;CIEND=-45,45;CIPOS95=0,0;CIEND95=0,0;MATEID=109322_2;EVENT=109322;SU=10;PE=4;SR=6;ALG=PROD;AF=0.08661;NSAMP=2533;MSQ=35.22;AC=2533;AN=29246;NFAM=2439	SVTYPE=BND;POS=43008205;STRANDS=-+:10;CIPOS=-45,45;CIEND=-50,49;CIPOS95=0,0;CIEND95=0,0;MATEID=109322_1;EVENT=109322;SECONDARY;SU=10;PE=4;SR=6;ALG=PROD;AF=0.08661;NSAMP=2533;MSQ=35.22;AC=2533;AN=29246;NFAM=2439
chr8	135924158	135924217	chr19	16063599	16063658	112472	126606.0	-	+	BND	LOW	112472_1	N	]chr19:16063629]N	112472_2	N	N[chr8:135924189[	SVTYPE=BND;POS=135924189;STRANDS=-+:9;CIPOS=-30,29;CIEND=-30,29;CIPOS95=0,0;CIEND95=0,0;MATEID=112472_2;EVENT=112472;SU=9;PE=4;SR=5;ALG=PROD;AF=0.07615;NSAMP=2227;MSQ=32.99;AC=2227;AN=29246;NFAM=2157	SVTYPE=BND;POS=16063629;STRANDS=-+:9;CIPOS=-30,29;CIEND=-30,29;CIPOS95=0,0;CIEND95=0,0;MATEID=112472_1;EVENT=112472;SECONDARY;SU=9;PE=4;SR=5;ALG=PROD;AF=0.07615;NSAMP=2227;MSQ=32.99;AC=2227;AN=29246;NFAM=2157
chr8	135934445	135934454	chr8	135934518	135934527	423754	1468.58	+	-	BND	LOW	423754_1	N	N[chr8:135934524[	423754_2	N	]chr8:135934450]N	SVTYPE=BND;POS=135934450;STRANDS=+-:53;CIPOS=-5,4;CIEND=-5,4;CIPOS95=0,0;CIEND95=0,0;MATEID=423754_2;EVENT=423754;SU=53;PE=0;SR=53;ALG=PROD;AF=0.0001368;NSAMP=4;MSQ=233.03;RECLASSIFIED;AC=4;AN=29246;NFAM=4	SVTYPE=BND;POS=135934524;STRANDS=+-:53;CIPOS=-5,4;CIEND=-5,4;CIPOS95=0,0;CIEND95=0,0;MATEID=423754_1;EVENT=423754;SECONDARY;SU=53;PE=0;SR=53;ALG=PROD;AF=0.0001368;NSAMP=4;MSQ=233.03;RECLASSIFIED;AC=4;AN=29246;NFAM=4
chr8	135946936	135946936	chr8	135947176	135947176	423755	192691.0	+	-	BND	PASS	423755_1	N	N[chr8:135947177[	423755_2	N	]chr8:135946936]N	SVTYPE=BND;POS=135946936;STRANDS=+-:5425;CIPOS=0,0;CIEND=0,0;CIPOS95=0,0;CIEND95=0,0;MATEID=423755_2;EVENT=423755;SU=5425;PE=414;SR=5011;ALG=PROD;AF=0.01713;NSAMP=491;MSQ=327.81;RECLASSIFIED;AC=501;AN=29246;NFAM=480	SVTYPE=BND;POS=135947177;STRANDS=+-:5425;CIPOS=0,0;CIEND=0,0;CIPOS95=0,0;CIEND95=0,0;MATEID=423755_1;EVENT=423755;SECONDARY;SU=5425;PE=414;SR=5011;ALG=PROD;AF=0.01713;NSAMP=491;MSQ=327.81;RECLASSIFIED;AC=501;AN=29246;NFAM=480
chr8	135948569	135949519	chr14	75743357	75744190	110852	178.06	+	+	BND	LOW	110852_1	N	N]chr14:75743391]	110852_2	N	N]chr8:135948599]	SVTYPE=BND;POS=135948599;STRANDS=++:16;IMPRECISE;CIPOS=-30,920;CIEND=-34,799;CIPOS95=-30,325;CIEND95=-34,200;MATEID=110852_2;EVENT=110852;SU=16;PE=16;SR=0;ALG=SUM;AF=0.0001368;NSAMP=4;MSQ=23.32;AC=4;AN=29246;NFAM=4	SVTYPE=BND;POS=75743391;STRANDS=++:16;IMPRECISE;CIPOS=-34,799;CIEND=-30,920;CIPOS95=-34,200;CIEND95=-30,325;MATEID=110852_1;EVENT=110852;SECONDARY;SU=16;PE=16;SR=0;ALG=SUM;AF=0.0001368;NSAMP=4;MSQ=23.32;AC=4;AN=29246;NFAM=4
chr8	135948589	135948978	chr15	39460011	39460560	111025	1568.06	+	+	BND	LOW	111025_1	N	N]chr15:39460019]	111025_2	N	N]chr8:135948599]	SVTYPE=BND;POS=135948599;STRANDS=++:33;IMPRECISE;CIPOS=-10,379;CIEND=-8,541;CIPOS95=-10,48;CIEND95=-8,107;MATEID=111025_2;EVENT=111025;SU=33;PE=33;SR=0;ALG=PROD;AF=0.00212;NSAMP=62;MSQ=22.86;AC=62;AN=29246;NFAM=62	SVTYPE=BND;POS=39460019;STRANDS=++:33;IMPRECISE;CIPOS=-8,541;CIEND=-10,379;CIPOS95=-8,107;CIEND95=-10,48;MATEID=111025_1;EVENT=111025;SECONDARY;SU=33;PE=33;SR=0;ALG=PROD;AF=0.00212;NSAMP=62;MSQ=22.86;AC=62;AN=29246;NFAM=62
chr8	135948590	135948964	chrX	144846321	144846820	114091	25338.1	+	-	BND	LOW	114091_1	N	N[chrX:144846812[	114091_2	N	]chr8:135948599]N	SVTYPE=BND;POS=135948599;STRANDS=+-:59;IMPRECISE;CIPOS=-9,365;CIEND=-490,9;CIPOS95=-9,42;CIEND95=-101,9;MATEID=114091_2;EVENT=114091;SU=59;PE=59;SR=0;ALG=PROD;AF=0.01775;NSAMP=519;MSQ=41.59;AC=519;AN=29246;NFAM=515	SVTYPE=BND;POS=144846812;STRANDS=+-:59;IMPRECISE;CIPOS=-490,9;CIEND=-9,365;CIPOS95=-101,9;CIEND95=-9,42;MATEID=114091_1;EVENT=114091;SECONDARY;SU=59;PE=59;SR=0;ALG=PROD;AF=0.01775;NSAMP=519;MSQ=41.59;AC=519;AN=29246;NFAM=515
chr8	135954535	135954535	chr8	135955478	135955478	423756	1.105e+06	+	-	MEI	PASS	423756	N	<DEL:ME:LINE|L1|L1HS>	.	.	.	SVTYPE=MEI;POS=135954535;SVLEN=-943;END=135955478;STRANDS=+-:46554;CIPOS=0,0;CIEND=0,0;CIPOS95=0,0;CIEND95=0,0;SU=46554;PE=25815;SR=20739;AF=0.06945;NSAMP=1876;MSQ=486.47;MEDGQR=4.19;Q10GQR=4.16;AC=2031;AN=29246;NFAM=1825	.
chr8	135959688	135959744	chr8	135960008	135960053	423758	2129.81	+	-	MEI	PASS	423758	N	<DEL:ME:SINE|Alu|AluYb8>	.	.	.	SVTYPE=MEI;POS=135959716;SVLEN=-315;END=135960031;STRANDS=+-:63;CIPOS=-28,28;CIEND=-23,22;CIPOS95=0,0;CIEND95=0,0;SU=63;PE=9;SR=54;ALG=PROD;AF=0.0005129;NSAMP=15;MSQ=139.49;AC=15;AN=29246;NFAM=15	.
chr8	135964179	135964193	chr8	135968638	135968657	534394	159.64	-	+	DUP	PASS	534394	N	<DUP>	.	.	.	SVTYPE=DUP;POS=135964184;SVLEN=4464;END=135968648;STRANDS=-+:19;CIPOS=-5,9;CIEND=-10,9;CIPOS95=0,0;CIEND95=0,0;SU=19;PE=10;SR=9;ALG=PROD;AF=3.419e-05;NSAMP=1;MSQ=159.24;AC=1;AN=29246;NFAM=1	.
chr8	135975974	135975980	chr8	135977714	135977719	423759	10820.5	+	-	BND	PASS	423759_1	N	N[chr8:135977719[	423759_2	N	]chr8:135975977]N	SVTYPE=BND;POS=135975977;STRANDS=+-:460;CIPOS=-3,3;CIEND=-4,1;CIPOS95=0,0;CIEND95=0,0;MATEID=423759_2;EVENT=423759;SU=460;PE=281;SR=179;ALG=PROD;AF=0.0009232;NSAMP=27;MSQ=276.41;RECLASSIFIED;AC=27;AN=29246;NFAM=27	SVTYPE=BND;POS=135977719;STRANDS=+-:460;CIPOS=-4,1;CIEND=-3,3;CIPOS95=0,0;CIEND95=0,0;MATEID=423759_1;EVENT=423759;SECONDARY;SU=460;PE=281;SR=179;ALG=PROD;AF=0.0009232;NSAMP=27;MSQ=276.41;RECLASSIFIED;AC=27;AN=29246;NFAM=27
chr8	135975977	135975982	chr8	135977860	135977864	534395	4882.69	-	+	BND	LOW	534395_1	N	]chr8:135977862]N	534395_2	N	N[chr8:135975981[	SVTYPE=BND;POS=135975981;STRANDS=-+:502;CIPOS=-3,2;CIEND=-2,2;CIPOS95=0,0;CIEND95=0,0;MATEID=534395_2;EVENT=534395;SU=502;PE=287;SR=215;ALG=PROD;AF=0.0009574;NSAMP=28;MSQ=127.56;RECLASSIFIED;AC=28;AN=29246;NFAM=28	SVTYPE=BND;POS=135977862;STRANDS=-+:502;CIPOS=-2,2;CIEND=-3,2;CIPOS95=0,0;CIEND95=0,0;MATEID=534395_1;EVENT=534395;SECONDARY;SU=502;PE=287;SR=215;ALG=PROD;AF=0.0009574;NSAMP=28;MSQ=127.56;RECLASSIFIED;AC=28;AN=29246;NFAM=28
chr8	135983915	135983934	chr8	135983997	135984016	423760	236.86	+	-	DEL	PASS	423760	N	<DEL>	.	.	.	SVTYPE=DEL;POS=135983925;SVLEN=-82;END=135984007;STRANDS=+-:8;CIPOS=-10,9;CIEND=-10,9;CIPOS95=0,0;CIEND95=0,0;SU=8;PE=0;SR=8;ALG=PROD;AF=3.419e-05;NSAMP=1;MSQ=236.7;AC=1;AN=29246;NFAM=1	.
chr8	135985577	135985586	chr8	135985680	135985699	423761	484.96	+	-	BND	LOW	423761_1	N	N[chr8:135985691[	423761_2	N	]chr8:135985583]N	SVTYPE=BND;POS=135985583;STRANDS=+-:8;CIPOS=-6,3;CIEND=-10,9;CIPOS95=0,0;CIEND95=0,0;MATEID=423761_2;EVENT=423761;SU=8;PE=0;SR=8;ALG=PROD;AF=0.0003419;NSAMP=10;MSQ=42.01;RECLASSIFIED;AC=10;AN=29246;NFAM=10	SVTYPE=BND;POS=135985691;STRANDS=+-:8;CIPOS=-10,9;CIEND=-6,3;CIPOS95=0,0;CIEND95=0,0;MATEID=423761_1;EVENT=423761;SECONDARY;SU=8;PE=0;SR=8;ALG=PROD;AF=0.0003419;NSAMP=10;MSQ=42.01;RECLASSIFIED;AC=10;AN=29246;NFAM=10
chr8	135992970	135993029	chr8	136011898	136011957	534396	230.45	-	+	DUP	PASS	534396	N	<DUP>	.	.	.	SVTYPE=DUP;POS=135993000;SVLEN=18928;END=136011928;STRANDS=-+:24;CIPOS=-30,29;CIEND=-30,29;CIPOS95=0,0;CIEND95=0,0;SU=24;PE=18;SR=6;ALG=PROD;AF=3.419e-05;NSAMP=1;MSQ=89.47;AC=1;AN=29246;NFAM=1	.
chr8	135994222	135994227	chr13	100035604	100035611	110531	35810.5	-	-	BND	LOW	110531_1	N	[chr13:100035608[N	110531_2	N	[chr8:135994224[N	SVTYPE=BND;POS=135994224;STRANDS=--:204;CIPOS=-1,4;CIEND=-3,4;CIPOS95=0,0;CIEND95=0,0;MATEID=110531_2;EVENT=110531;SU=204;PE=0;SR=204;ALG=PROD;AF=0.03077;NSAMP=858;MSQ=22.09;AC=900;AN=29246;NFAM=841	SVTYPE=BND;POS=100035608;STRANDS=--:204;CIPOS=-3,4;CIEND=-1,4;CIPOS95=0,0;CIEND95=0,0;MATEID=110531_1;EVENT=110531;SECONDARY;SU=204;PE=0;SR=204;ALG=PROD;AF=0.03077;NSAMP=858;MSQ=22.09;AC=900;AN=29246;NFAM=841
chr8	135994222	135994239	chr14	58254334	58254351	110759	1.37903e+06	-	+	BND	LOW	110759_1	N	]chr14:58254343]N	110759_2	N	N[chr8:135994233[	SVTYPE=BND;POS=135994233;STRANDS=-+:4;IMPRECISE;CIPOS=-10,7;CIEND=-9,8;CIPOS95=-1,0;CIEND95=0,0;MATEID=110759_2;EVENT=110759;SU=4;PE=0;SR=4;ALG=PROD;AF=0.5655;NSAMP=12522;MSQ=66.78;AC=16540;AN=29246;NFAM=11574	SVTYPE=BND;POS=58254343;STRANDS=-+:4;IMPRECISE;CIPOS=-9,8;CIEND=-10,7;CIPOS95=0,0;CIEND95=-1,0;MATEID=110759_1;EVENT=110759;SECONDARY;SU=4;PE=0;SR=4;ALG=PROD;AF=0.5655;NSAMP=12522;MSQ=66.78;AC=16540;AN=29246;NFAM=11574
chr8	135994232	135994232	chr14	79754533	79754533	110869	200610.0	-	-	BND	LOW	110869_1	N	[chr14:79754534[N	110869_2	N	[chr8:135994233[N	SVTYPE=BND;POS=135994233;STRANDS=--:3320,++:1;CIPOS=0,0;CIEND=0,0;CIPOS95=0,0;CIEND95=0,0;MATEID=110869_2;EVENT=110869;SU=3321;PE=91;SR=3230;AF=0.09075;NSAMP=2193;MSQ=48.86;AC=2654;AN=29246;NFAM=2084	SVTYPE=BND;POS=79754534;STRANDS=--:3320,++:1;CIPOS=0,0;CIEND=0,0;CIPOS95=0,0;CIEND95=0,0;MATEID=110869_1;EVENT=110869;SECONDARY;SU=3321;PE=91;SR=3230;AF=0.09075;NSAMP=2193;MSQ=48.86;AC=2654;AN=29246;NFAM=2084
chr8	135994242	135994253	chrY	2820552	2820563	114150	83554.0	-	+	BND	LOW	114150_1	N	]chrY:2820558]N	114150_2	N	N[chr8:135994249[	SVTYPE=BND;POS=135994249;STRANDS=-+:124;CIPOS=-6,5;CIEND=-6,5;CIPOS95=0,0;CIEND95=0,0;MATEID=114150_2;EVENT=114150;SU=124;PE=0;SR=124;ALG=PROD;AF=0.03098;NSAMP=719;MSQ=96.88;AC=906;AN=29246;NFAM=696	SVTYPE=BND;POS=2820558;STRANDS=-+:124;CIPOS=-6,5;CIEND=-6,5;CIPOS95=0,0;CIEND95=0,0;MATEID=114150_1;EVENT=114150;SECONDARY;SU=124;PE=0;SR=124;ALG=PROD;AF=0.03098;NSAMP=719;MSQ=96.88;AC=906;AN=29246;NFAM=696
chr8	136009799	136009800	chr8	136009891	136009892	423763	533.59	+	-	DEL	PASS	423763	N	<DEL>	.	.	.	SVTYPE=DEL;POS=136009800;SVLEN=-92;END=136009892;STRANDS=+-:19;CIPOS=-1,0;CIEND=-1,0;CIPOS95=0,0;CIEND95=0,0;SU=19;PE=0;SR=19;ALG=PROD;AF=3.419e-05;NSAMP=1;MSQ=533.59;AC=1;AN=29246;NFAM=1	.
chr8	136010822	136010829	chr8	136015762	136015768	423764	3596.16	+	-	DEL	PASS	423764	N	<DEL>	.	.	.	SVTYPE=DEL;POS=136010826;SVLEN=-4939;END=136015765;STRANDS=+-:170;CIPOS=-4,3;CIEND=-3,3;CIPOS95=0,0;CIEND95=0,0;SU=170;PE=96;SR=74;ALG=PROD;AF=0.0002735;NSAMP=8;MSQ=348.36;AC=8;AN=29246;NFAM=7	.
chr8	136018563	136018580	chr11	103802831	103802847	109530	23.87	+	+	BND	LOW	109530_1	N	N]chr11:103802841]	109530_2	N	N]chr8:136018572]	SVTYPE=BND;POS=136018572;STRANDS=++:4;IMPRECISE;CIPOS=-9,8;CIEND=-10,6;CIPOS95=0,0;CIEND95=-1,0;MATEID=109530_2;EVENT=109530;SU=4;PE=0;SR=4;ALG=PROD;AF=3.419e-05;NSAMP=1;MSQ=23.87;AC=1;AN=29246;NFAM=1	SVTYPE=BND;POS=103802841;STRANDS=++:4;IMPRECISE;CIPOS=-10,6;CIEND=-9,8;CIPOS95=-1,0;CIEND95=0,0;MATEID=109530_1;EVENT=109530;SECONDARY;SU=4;PE=0;SR=4;ALG=PROD;AF=3.419e-05;NSAMP=1;MSQ=23.87;AC=1;AN=29246;NFAM=1
chr8	136037327	136037333	chr8	136037728	136037747	423766	673.32	+	-	BND	LOW	423766_1	N	N[chr8:136037739[	423766_2	N	]chr8:136037331]N	SVTYPE=BND;POS=136037331;STRANDS=+-:12;CIPOS=-4,2;CIEND=-10,9;CIPOS95=0,0;CIEND95=0,0;MATEID=423766_2;EVENT=423766;SU=12;PE=1;SR=11;ALG=PROD;AF=0.0002735;NSAMP=8;MSQ=74.02;RECLASSIFIED;AC=8;AN=29246;NFAM=8	SVTYPE=BND;POS=136037739;STRANDS=+-:12;CIPOS=-10,9;CIEND=-4,2;CIPOS95=0,0;CIEND95=0,0;MATEID=423766_1;EVENT=423766;SECONDARY;SU=12;PE=1;SR=11;ALG=PROD;AF=0.0002735;NSAMP=8;MSQ=74.02;RECLASSIFIED;AC=8;AN=29246;NFAM=8
chr8	136057282	136057296	chr8	136058467	136058485	423767	497.39	+	-	DEL	PASS	423767	N	<DEL>	.	.	.	SVTYPE=DEL;POS=136057287;SVLEN=-1190;END=136058477;STRANDS=+-:22;IMPRECISE;CIPOS=-5,9;CIEND=-10,8;CIPOS95=-1,1;CIEND95=-1,0;SU=22;PE=19;SR=3;ALG=PROD;AF=3.419e-05;NSAMP=1;MSQ=497.39;AC=1;AN=29246;NFAM=1	.
chr8	136062121	136062140	chr8	136062851	136062870	423768	446.76	+	-	DEL	PASS	423768	N	<DEL>	.	.	.	SVTYPE=DEL;POS=136062131;SVLEN=-730;END=136062861;STRANDS=+-:19;CIPOS=-10,9;CIEND=-10,9;CIPOS95=0,0;CIEND95=0,0;SU=19;PE=8;SR=11;ALG=PROD;AF=3.419e-05;NSAMP=1;MSQ=446.61;AC=1;AN=29246;NFAM=1	.
chr8	136074983	136074992	chr8	136075330	136075339	423769	854.67	+	-	BND	LOW	423769_1	N	N[chr8:136075336[	423769_2	N	]chr8:136074988]N	SVTYPE=BND;POS=136074988;STRANDS=+-:7;CIPOS=-5,4;CIEND=-5,4;CIPOS95=0,0;CIEND95=0,0;MATEID=423769_2;EVENT=423769;SU=7;PE=0;SR=7;ALG=PROD;AF=0.000718;NSAMP=21;MSQ=21.17;RECLASSIFIED;AC=21;AN=29246;NFAM=21	SVTYPE=BND;POS=136075336;STRANDS=+-:7;CIPOS=-5,4;CIEND=-5,4;CIPOS95=0,0;CIEND95=0,0;MATEID=423769_1;EVENT=423769;SECONDARY;SU=7;PE=0;SR=7;ALG=PROD;AF=0.000718;NSAMP=21;MSQ=21.17;RECLASSIFIED;AC=21;AN=29246;NFAM=21
chr8	136090425	136090444	chr8	136090526	136090538	606419	206.48	+	+	INV	LOW	606419	N	<INV>	.	.	.	SVTYPE=INV;POS=136090435;SVLEN=94;END=136090529;STRANDS=++:1,--:3;IMPRECISE;CIPOS=-10,9;CIEND=-3,9;CIPOS95=-3,3;CIEND95=-3,2;SU=4;PE=3;SR=1;ALG=PROD;AF=0.0002393;NSAMP=7;MSQ=16.03;AC=7;AN=29246;NFAM=7	.
chr8	136098918	136098935	chr8	136099095	136099112	423771	142.18	+	-	BND	LOW	423771_1	N	N[chr8:136099105[	423771_2	N	]chr8:136098927]N	SVTYPE=BND;POS=136098927;STRANDS=+-:4;CIPOS=-9,8;CIEND=-9,8;CIPOS95=0,0;CIEND95=0,0;MATEID=423771_2;EVENT=423771;SU=4;PE=0;SR=4;ALG=PROD;AF=0.0001026;NSAMP=3;MSQ=46.4;RECLASSIFIED;AC=3;AN=29246;NFAM=3	SVTYPE=BND;POS=136099105;STRANDS=+-:4;CIPOS=-9,8;CIEND=-9,8;CIPOS95=0,0;CIEND95=0,0;MATEID=423771_1;EVENT=423771;SECONDARY;SU=4;PE=0;SR=4;ALG=PROD;AF=0.0001026;NSAMP=3;MSQ=46.4;RECLASSIFIED;AC=3;AN=29246;NFAM=3
chr8	136104060	136104106	chr8	136105012	136105057	423772	998.36	+	-	DEL	PASS	423772	N	<DEL>	.	.	.	SVTYPE=DEL;POS=136104083;SVLEN=-953;END=136105036;STRANDS=+-:38;CIPOS=-23,23;CIEND=-24,21;CIPOS95=0,0;CIEND95=0,0;SU=38;PE=24;SR=14;ALG=PROD;AF=3.419e-05;NSAMP=1;MSQ=497.71;AC=1;AN=29246;NFAM=1	.
chr8	136126034	136126083	chr8	136126083	136126132	423773	407.75	+	-	BND	LOW	423773_1	N	N[chr8:136126109[	423773_2	N	]chr8:136126059]N	SVTYPE=BND;POS=136126059;STRANDS=+-:11;CIPOS=-25,24;CIEND=-25,24;CIPOS95=0,0;CIEND95=0,0;MATEID=423773_2;EVENT=423773;SU=11;PE=0;SR=11;ALG=PROD;AF=0.0001368;NSAMP=4;MSQ=101.88;RECLASSIFIED;AC=4;AN=29246;NFAM=4	SVTYPE=BND;POS=136126109;STRANDS=+-:11;CIPOS=-25,24;CIEND=-25,24;CIPOS95=0,0;CIEND95=0,0;MATEID=423773_1;EVENT=423773;SECONDARY;SU=11;PE=0;SR=11;ALG=PROD;AF=0.0001368;NSAMP=4;MSQ=101.88;RECLASSIFIED;AC=4;AN=29246;NFAM=4
chr8	136147954	136147954	chr8	136151655	136151655	423774	1.33781e+07	+	-	DEL	PASS	423774	N	<DEL>	.	.	.	SVTYPE=DEL;POS=136147954;SVLEN=-3701;END=136151655;STRANDS=+-:488199;CIPOS=0,0;CIEND=0,0;CIPOS95=0,0;CIEND95=0,0;SU=488199;PE=280695;SR=207504;AF=0.3978;NSAMP=9092;MSQ=836.7;MEDGQR=13.09;Q10GQR=4.47;AC=11635;AN=29246;NFAM=8470	.
chr8	136171362	136171813	chr8	136173511	136174044	423777	329.63	+	-	DEL	PASS	423777	N	<DEL>	.	.	.	SVTYPE=DEL;POS=136171372;SVLEN=-2663;END=136174035;STRANDS=+-:12;IMPRECISE;CIPOS=-10,441;CIEND=-524,9;CIPOS95=0,95;CIEND95=-96,0;SU=12;PE=12;SR=0;ALG=PROD;AF=3.419e-05;NSAMP=1;MSQ=329.63;AC=1;AN=29246;NFAM=1	.
chr8	136171366	136171378	chr8	136172221	136172231	423776	56.73	+	-	DEL	PASS	423776	N	<DEL>	.	.	.	SVTYPE=DEL;POS=136171373;SVLEN=-854;END=136172227;STRANDS=+-:7;CIPOS=-7,5;CIEND=-6,4;CIPOS95=0,0;CIEND95=0,0;SU=7;PE=1;SR=6;ALG=PROD;AF=3.419e-05;NSAMP=1;MSQ=56.73;AC=1;AN=29246;NFAM=1	.
chr8	136186075	136186082	chr8	136186460	136186467	423778	810.91	+	-	BND	LOW	423778_1	N	N[chr8:136186465[	423778_2	N	]chr8:136186079]N	SVTYPE=BND;POS=136186079;STRANDS=+-:14;CIPOS=-4,3;CIEND=-4,3;CIPOS95=0,0;CIEND95=0,0;MATEID=423778_2;EVENT=423778;SU=14;PE=5;SR=9;ALG=PROD;AF=0.0001026;NSAMP=3;MSQ=208.87;RECLASSIFIED;AC=3;AN=29246;NFAM=3	SVTYPE=BND;POS=136186465;STRANDS=+-:14;CIPOS=-4,3;CIEND=-4,3;CIPOS95=0,0;CIEND95=0,0;MATEID=423778_1;EVENT=423778;SECONDARY;SU=14;PE=5;SR=9;ALG=PROD;AF=0.0001026;NSAMP=3;MSQ=208.87;RECLASSIFIED;AC=3;AN=29246;NFAM=3
chr8	136198005	136198204	chr8	136199327	136199605	534398	144.64	-	+	DUP	PASS	534398	N	<DUP>	.	.	.	SVTYPE=DUP;POS=136198195;SVLEN=1142;END=136199337;STRANDS=-+:13;IMPRECISE;CIPOS=-190,9;CIEND=-10,268;CIPOS95=-33,3;CIEND95=-2,66;SU=13;PE=13;SR=0;ALG=PROD;AF=6.839e-05;NSAMP=1;MSQ=137.52;AC=2;AN=29246;NFAM=1	.
chr8	136208574	136208581	chr8	136208801	136208808	534399	70.87	-	+	DUP	PASS	534399	N	<DUP>	.	.	.	SVTYPE=DUP;POS=136208578;SVLEN=227;END=136208805;STRANDS=-+:9;CIPOS=-4,3;CIEND=-4,3;CIPOS95=0,0;CIEND95=0,0;SU=9;PE=0;SR=9;ALG=PROD;AF=3.419e-05;NSAMP=1;MSQ=66.3;AC=1;AN=29246;NFAM=1	.
chr8	136212813	136212829	chr8	136213301	136213320	606420	221.61	-	-	BND	LOW	606420_1	N	[chr8:136213312[N	606420_2	N	[chr8:136212824[N	SVTYPE=BND;POS=136212824;STRANDS=--:11;IMPRECISE;CIPOS=-10,6;CIEND=-10,9;CIPOS95=-1,0;CIEND95=-1,0;MATEID=606420_2;EVENT=606420;SU=11;PE=8;SR=3;ALG=PROD;AF=3.419e-05;NSAMP=1;MSQ=221.61;AC=1;AN=29246;NFAM=1	SVTYPE=BND;POS=136213312;STRANDS=--:11;IMPRECISE;CIPOS=-10,9;CIEND=-10,6;CIPOS95=-1,0;CIEND95=-1,0;MATEID=606420_1;EVENT=606420;SECONDARY;SU=11;PE=8;SR=3;ALG=PROD;AF=3.419e-05;NSAMP=1;MSQ=221.61;AC=1;AN=29246;NFAM=1
chr8	136212820	136212825	chr8	136213688	136213693	606421	333.52	+	+	INV	LOW	606421	N	<INV>	.	.	.	SVTYPE=INV;POS=136212823;SVLEN=868;END=136213691;STRANDS=++:17,--:1;CIPOS=-3,2;CIEND=-3,2;CIPOS95=0,0;CIEND95=0,0;SU=18;PE=7;SR=11;ALG=PROD;AF=3.419e-05;NSAMP=1;MSQ=332.57;AC=1;AN=29246;NFAM=1	.
chr8	136226045	136226388	chr11	42415426	42415702	109309	1827.15	-	-	BND	LOW	109309_1	N	[chr11:42415694[N	109309_2	N	[chr8:136226378[N	SVTYPE=BND;POS=136226378;STRANDS=--:137;IMPRECISE;CIPOS=-332,11;CIEND=-267,9;CIPOS95=-21,11;CIEND95=-12,9;MATEID=109309_2;EVENT=109309;SU=137;PE=137;SR=0;ALG=PROD;AF=0.001402;NSAMP=41;MSQ=38.68;AC=41;AN=29246;NFAM=40	SVTYPE=BND;POS=42415694;STRANDS=--:137;IMPRECISE;CIPOS=-267,9;CIEND=-332,11;CIPOS95=-12,9;CIEND95=-21,11;MATEID=109309_1;EVENT=109309;SECONDARY;SU=137;PE=137;SR=0;ALG=PROD;AF=0.001402;NSAMP=41;MSQ=38.68;AC=41;AN=29246;NFAM=40
chr8	136226367	136226367	chr8	136226669	136226669	423779	623555.0	+	-	MEI	PASS	423779	N	<DEL:ME:SINE|Alu|AluYg6>	.	.	.	SVTYPE=MEI;POS=136226367;SVLEN=-302;END=136226669;STRANDS=+-:16589;CIPOS=0,0;CIEND=0,0;CIPOS95=0,0;CIEND95=0,0;SU=16589;PE=2275;SR=14314;ALG=PROD;AF=0.03795;NSAMP=1068;MSQ=451.11;MEDGQR=2.72;Q10GQR=2.43;AC=1110;AN=29246;NFAM=1026	.
chr8	136226626	136227063	chr11	42415698	42416040	109310	3733.39	+	+	BND	LOW	109310_1	N	N]chr11:42415705]	109310_2	N	N]chr8:136226637]	SVTYPE=BND;POS=136226637;STRANDS=++:158;IMPRECISE;CIPOS=-11,426;CIEND=-7,335;CIPOS95=-11,32;CIEND95=-7,13;MATEID=109310_2;EVENT=109310;SU=158;PE=158;SR=0;ALG=PROD;AF=0.001539;NSAMP=45;MSQ=61.67;AC=45;AN=29246;NFAM=44	SVTYPE=BND;POS=42415705;STRANDS=++:158;IMPRECISE;CIPOS=-7,335;CIEND=-11,426;CIPOS95=-7,13;CIEND95=-11,32;MATEID=109310_1;EVENT=109310;SECONDARY;SU=158;PE=158;SR=0;ALG=PROD;AF=0.001539;NSAMP=45;MSQ=61.67;AC=45;AN=29246;NFAM=44
chr8	136228058	136228115	chr19	48187970	48188027	112374	312.63	+	+	BND	LOW	112374_1	N	N]chr19:48187999]	112374_2	N	N]chr8:136228087]	SVTYPE=BND;POS=136228087;STRANDS=++:13;CIPOS=-29,28;CIEND=-29,28;CIPOS95=0,0;CIEND95=0,0;MATEID=112374_2;EVENT=112374;SU=13;PE=0;SR=13;ALG=PROD;AF=0.000171;NSAMP=5;MSQ=56.15;AC=5;AN=29246;NFAM=5	SVTYPE=BND;POS=48187999;STRANDS=++:13;CIPOS=-29,28;CIEND=-29,28;CIPOS95=0,0;CIEND95=0,0;MATEID=112374_1;EVENT=112374;SECONDARY;SU=13;PE=0;SR=13;ALG=PROD;AF=0.000171;NSAMP=5;MSQ=56.15;AC=5;AN=29246;NFAM=5
chr8	136232094	136232113	chr8	136232364	136232372	423780	2205.59	+	-	DEL	PASS	423780	N	<DEL>	.	.	.	SVTYPE=DEL;POS=136232104;SVLEN=-265;END=136232369;STRANDS=+-:9;CIPOS=-10,9;CIEND=-5,3;CIPOS95=0,0;CIEND95=0,0;SU=9;PE=1;SR=8;ALG=PROD;AF=0.0002052;NSAMP=6;MSQ=367.13;AC=6;AN=29246;NFAM=6	.
chr8	136236912	136236931	chr8	136241151	136241158	423781	521.57	+	-	DEL	PASS	423781	N	<DEL>	.	.	.	SVTYPE=DEL;POS=136236922;SVLEN=-4234;END=136241156;STRANDS=+-:22;CIPOS=-10,9;CIEND=-5,2;CIPOS95=0,0;CIEND95=0,0;SU=22;PE=16;SR=6;ALG=PROD;AF=3.419e-05;NSAMP=1;MSQ=521.57;AC=1;AN=29246;NFAM=1	.
chr8	136241571	136241582	chr8	136248013	136248032	423782	194.81	+	-	DEL	PASS	423782	N	<DEL>	.	.	.	SVTYPE=DEL;POS=136241577;SVLEN=-6446;END=136248023;STRANDS=+-:9;CIPOS=-6,5;CIEND=-10,9;CIPOS95=0,0;CIEND95=0,0;SU=9;PE=3;SR=6;ALG=PROD;AF=3.419e-05;NSAMP=1;MSQ=194.81;AC=1;AN=29246;NFAM=1	.
chr8	136257709	136258479	chr14	62384061	62384885	110784	226.02	+	+	BND	LOW	110784_1	N	N]chr14:62384109]	110784_2	N	N]chr8:136257759]	SVTYPE=BND;POS=136257759;STRANDS=++:4;IMPRECISE;CIPOS=-50,720;CIEND=-48,776;CIPOS95=-50,156;CIEND95=-48,188;MATEID=110784_2;EVENT=110784;SU=4;PE=4;SR=0;ALG=PROD;AF=0.000171;NSAMP=5;MSQ=12.46;AC=5;AN=29246;NFAM=5	SVTYPE=BND;POS=62384109;STRANDS=++:4;IMPRECISE;CIPOS=-48,776;CIEND=-50,720;CIPOS95=-48,188;CIEND95=-50,156;MATEID=110784_1;EVENT=110784;SECONDARY;SU=4;PE=4;SR=0;ALG=PROD;AF=0.000171;NSAMP=5;MSQ=12.46;AC=5;AN=29246;NFAM=5
chr8	136285191	136285208	chr17	5677565	5677582	111617	31.88	+	+	BND	LOW	111617_1	N	N]chr17:5677574]	111617_2	N	N]chr8:136285200]	SVTYPE=BND;POS=136285200;STRANDS=++:4;CIPOS=-9,8;CIEND=-9,8;CIPOS95=0,0;CIEND95=0,0;MATEID=111617_2;EVENT=111617;SU=4;PE=0;SR=4;ALG=PROD;AF=6.839e-05;NSAMP=2;MSQ=15.01;AC=2;AN=29246;NFAM=2	SVTYPE=BND;POS=5677574;STRANDS=++:4;CIPOS=-9,8;CIEND=-9,8;CIPOS95=0,0;CIEND95=0,0;MATEID=111617_1;EVENT=111617;SECONDARY;SU=4;PE=0;SR=4;ALG=PROD;AF=6.839e-05;NSAMP=2;MSQ=15.01;AC=2;AN=29246;NFAM=2
chr8	136294172	136294184	chr8	136299011	136299024	423786	1477.28	+	-	DEL	PASS	423786	N	<DEL>	.	.	.	SVTYPE=DEL;POS=136294178;SVLEN=-4841;END=136299019;STRANDS=+-:73;CIPOS=-6,6;CIEND=-8,5;CIPOS95=0,0;CIEND95=0,0;SU=73;PE=38;SR=35;ALG=PROD;AF=0.000171;NSAMP=5;MSQ=295.46;AC=5;AN=29246;NFAM=5	.
chr8	136302247	136302636	chr8	136304800	136305146	423788	362.63	+	-	DEL	PASS	423788	N	<DEL>	.	.	.	SVTYPE=DEL;POS=136302257;SVLEN=-2880;END=136305137;STRANDS=+-:9;IMPRECISE;CIPOS=-10,379;CIEND=-337,9;CIPOS95=0,110;CIEND95=-96,1;SU=9;PE=9;SR=0;ALG=PROD;AF=3.419e-05;NSAMP=1;MSQ=362.63;AC=1;AN=29246;NFAM=1	.
chr8	136302252	136302263	chr8	136303762	136303773	423787	194.81	+	-	DEL	PASS	423787	N	<DEL>	.	.	.	SVTYPE=DEL;POS=136302258;SVLEN=-1510;END=136303768;STRANDS=+-:6;CIPOS=-6,5;CIEND=-6,5;CIPOS95=0,0;CIEND95=0,0;SU=6;PE=0;SR=6;ALG=PROD;AF=3.419e-05;NSAMP=1;MSQ=194.81;AC=1;AN=29246;NFAM=1	.
chr8	136303822	136303829	chr8	136305130	136305146	423789	56.79	+	-	DEL	PASS	423789	N	<DEL>	.	.	.	SVTYPE=DEL;POS=136303829;SVLEN=-1308;END=136305137;STRANDS=+-:6;IMPRECISE;CIPOS=-7,0;CIEND=-7,9;CIPOS95=-7,0;CIEND95=0,1;SU=6;PE=1;SR=5;ALG=PROD;AF=3.419e-05;NSAMP=1;MSQ=56.79;AC=1;AN=29246;NFAM=1	.
chr8	136307706	136307955	chr8	136308831	136309105	606422	4.75	-	-	BND	LOW	606422_1	N	[chr8:136309097[N	606422_2	N	[chr8:136307947[N	SVTYPE=BND;POS=136307947;STRANDS=--:4;IMPRECISE;CIPOS=-240,9;CIEND=-265,9;CIPOS95=-67,2;CIEND95=-64,2;MATEID=606422_2;EVENT=606422;SU=4;PE=4;SR=0;ALG=PROD;AF=3.419e-05;NSAMP=1;MSQ=4.64;AC=1;AN=29246;NFAM=1	SVTYPE=BND;POS=136309097;STRANDS=--:4;IMPRECISE;CIPOS=-265,9;CIEND=-240,9;CIPOS95=-64,2;CIEND95=-67,2;MATEID=606422_1;EVENT=606422;SECONDARY;SU=4;PE=4;SR=0;ALG=PROD;AF=3.419e-05;NSAMP=1;MSQ=4.64;AC=1;AN=29246;NFAM=1
chr8	136308082	136308089	chr8	136308420	136308427	423791	638.22	+	-	BND	LOW	423791_1	N	N[chr8:136308425[	423791_2	N	]chr8:136308086]N	SVTYPE=BND;POS=136308086;STRANDS=+-:10;CIPOS=-4,3;CIEND=-4,3;CIPOS95=0,0;CIEND95=0,0;MATEID=423791_2;EVENT=423791;SU=10;PE=1;SR=9;ALG=PROD;AF=0.0006155;NSAMP=18;MSQ=18.42;RECLASSIFIED;AC=18;AN=29246;NFAM=18	SVTYPE=BND;POS=136308425;STRANDS=+-:10;CIPOS=-4,3;CIEND=-4,3;CIPOS95=0,0;CIEND95=0,0;MATEID=423791_1;EVENT=423791;SECONDARY;SU=10;PE=1;SR=9;ALG=PROD;AF=0.0006155;NSAMP=18;MSQ=18.42;RECLASSIFIED;AC=18;AN=29246;NFAM=18
chr8	136308971	136308981	chr8	136309309	136309321	423792	4897.69	+	-	BND	LOW	423792_1	N	N[chr8:136309316[	423792_2	N	]chr8:136308977]N	SVTYPE=BND;POS=136308977;STRANDS=+-:125;CIPOS=-6,4;CIEND=-6,6;CIPOS95=0,0;CIEND95=0,0;MATEID=423792_2;EVENT=423792;SU=125;PE=26;SR=99;ALG=PROD;AF=0.0009232;NSAMP=27;MSQ=147.49;RECLASSIFIED;AC=27;AN=29246;NFAM=27	SVTYPE=BND;POS=136309316;STRANDS=+-:125;CIPOS=-6,6;CIEND=-6,4;CIPOS95=0,0;CIEND95=0,0;MATEID=423792_1;EVENT=423792;SECONDARY;SU=125;PE=26;SR=99;ALG=PROD;AF=0.0009232;NSAMP=27;MSQ=147.49;RECLASSIFIED;AC=27;AN=29246;NFAM=27
chr8	136313037	136313054	chr8	136313117	136313130	423793	212.78	+	-	BND	LOW	423793_1	N	N[chr8:136313125[	423793_2	N	]chr8:136313045]N	SVTYPE=BND;POS=136313045;STRANDS=+-:6;IMPRECISE;CIPOS=-8,9;CIEND=-7,6;CIPOS95=0,0;CIEND95=0,1;MATEID=423793_2;EVENT=423793;SU=6;PE=0;SR=6;ALG=PROD;AF=3.419e-05;NSAMP=1;MSQ=212.78;RECLASSIFIED;AC=1;AN=29246;NFAM=1	SVTYPE=BND;POS=136313125;STRANDS=+-:6;IMPRECISE;CIPOS=-7,6;CIEND=-8,9;CIPOS95=0,1;CIEND95=0,0;MATEID=423793_1;EVENT=423793;SECONDARY;SU=6;PE=0;SR=6;ALG=PROD;AF=3.419e-05;NSAMP=1;MSQ=212.78;RECLASSIFIED;AC=1;AN=29246;NFAM=1
chr8	136322103	136322667	chr8	136322842	136322854	606423	25.4	+	+	INV	LOW	606423	N	<INV>	.	.	.	SVTYPE=INV;POS=136322658;SVLEN=187;END=136322845;STRANDS=++:1,--:3;IMPRECISE;CIPOS=-555,9;CIEND=-3,9;CIPOS95=-187,2;CIEND95=-3,2;SU=4;PE=4;SR=0;ALG=PROD;AF=3.419e-05;NSAMP=1;MSQ=23.81;AC=1;AN=29246;NFAM=1	.
chr8	136328072	136328075	chr8	136328188	136328191	423795	487.19	+	-	BND	LOW	423795_1	N	N[chr8:136328191[	423795_2	N	]chr8:136328074]N	SVTYPE=BND;POS=136328074;STRANDS=+-:18;CIPOS=-2,1;CIEND=-2,1;CIPOS95=0,0;CIEND95=0,0;MATEID=423795_2;EVENT=423795;SU=18;PE=0;SR=18;ALG=PROD;AF=6.839e-05;NSAMP=2;MSQ=243.59;RECLASSIFIED;AC=2;AN=29246;NFAM=2	SVTYPE=BND;POS=136328191;STRANDS=+-:18;CIPOS=-2,1;CIEND=-2,1;CIPOS95=0,0;CIEND95=0,0;MATEID=423795_1;EVENT=423795;SECONDARY;SU=18;PE=0;SR=18;ALG=PROD;AF=6.839e-05;NSAMP=2;MSQ=243.59;RECLASSIFIED;AC=2;AN=29246;NFAM=2
chr8	136338177	136338194	chr8	136338276	136338289	423796	1411.7	+	-	DEL	PASS	423796	N	<DEL>	.	.	.	SVTYPE=DEL;POS=136338186;SVLEN=-95;END=136338281;STRANDS=+-:49;CIPOS=-9,8;CIEND=-5,8;CIPOS95=0,0;CIEND95=0,0;SU=49;PE=1;SR=48;ALG=PROD;AF=0.0002052;NSAMP=6;MSQ=191.79;AC=6;AN=29246;NFAM=6	.
chr8	136352107	136352126	chr8	136352297	136352316	423797	361.52	+	-	DEL	PASS	423797	N	<DEL>	.	.	.	SVTYPE=DEL;POS=136352117;SVLEN=-190;END=136352307;STRANDS=+-:14;CIPOS=-10,9;CIEND=-10,9;CIPOS95=0,0;CIEND95=0,0;SU=14;PE=0;SR=14;ALG=PROD;AF=6.839e-05;NSAMP=2;MSQ=176.66;AC=2;AN=29246;NFAM=2	.
chr8	136353371	136353789	chr12	39653570	39653772	109794	4982.27	-	+	BND	LOW	109794_1	N	]chr12:39653599]N	109794_2	N	N[chr8:136353778[	SVTYPE=BND;POS=136353778;STRANDS=-+:262;IMPRECISE;CIPOS=-406,12;CIEND=-29,173;CIPOS95=-35,12;CIEND95=-4,4;MATEID=109794_2;EVENT=109794;SU=262;PE=262;SR=0;ALG=PROD;AF=0.005984;NSAMP=175;MSQ=20.99;AC=175;AN=29246;NFAM=174	SVTYPE=BND;POS=39653599;STRANDS=-+:262;IMPRECISE;CIPOS=-29,173;CIEND=-406,12;CIPOS95=-4,4;CIEND95=-35,12;MATEID=109794_1;EVENT=109794;SECONDARY;SU=262;PE=262;SR=0;ALG=PROD;AF=0.005984;NSAMP=175;MSQ=20.99;AC=175;AN=29246;NFAM=174
chr8	136353446	136353790	chr18	26677536	26677726	112028	30879.1	-	-	BND	LOW	112028_1	N	[chr18:26677713[N	112028_2	N	[chr8:136353787[N	SVTYPE=BND;POS=136353787;STRANDS=--:392;IMPRECISE;CIPOS=-340,4;CIEND=-176,14;CIPOS95=-25,4;CIEND95=-2,2;MATEID=112028_2;EVENT=112028;SU=392;PE=392;SR=0;ALG=PROD;AF=0.0211;NSAMP=617;MSQ=34.72;AC=617;AN=29246;NFAM=616	SVTYPE=BND;POS=26677713;STRANDS=--:392;IMPRECISE;CIPOS=-176,14;CIEND=-340,4;CIPOS95=-2,2;CIEND95=-25,4;MATEID=112028_1;EVENT=112028;SECONDARY;SU=392;PE=392;SR=0;ALG=PROD;AF=0.0211;NSAMP=617;MSQ=34.72;AC=617;AN=29246;NFAM=616
chr8	136353927	136354192	chr18	26677785	26677924	112027	21731.8	+	+	BND	LOW	112027_1	N	N]chr18:26677799]	112027_2	N	N]chr8:136353933]	SVTYPE=BND;POS=136353933;STRANDS=++:1161;IMPRECISE;CIPOS=-6,259;CIEND=-14,125;CIPOS95=-6,17;CIEND95=-2,2;MATEID=112027_2;EVENT=112027;SU=1161;PE=1161;SR=0;ALG=PROD;AF=0.02052;NSAMP=600;MSQ=28.18;AC=600;AN=29246;NFAM=598	SVTYPE=BND;POS=26677799;STRANDS=++:1161;IMPRECISE;CIPOS=-14,125;CIEND=-6,259;CIPOS95=-2,2;CIEND95=-6,17;MATEID=112027_1;EVENT=112027;SECONDARY;SU=1161;PE=1161;SR=0;ALG=PROD;AF=0.02052;NSAMP=600;MSQ=28.18;AC=600;AN=29246;NFAM=598
chr8	136369825	136369832	chr8	136369882	136369889	423798	327.15	+	-	DEL	PASS	423798	N	<DEL>	.	.	.	SVTYPE=DEL;POS=136369829;SVLEN=-57;END=136369886;STRANDS=+-:9;CIPOS=-4,3;CIEND=-4,3;CIPOS95=0,0;CIEND95=0,0;SU=9;PE=0;SR=9;ALG=PROD;AF=3.419e-05;NSAMP=1;MSQ=326.75;AC=1;AN=29246;NFAM=1	.
chr8	136372518	136372534	chr8	136372966	136372983	423799	731.11	+	-	BND	LOW	423799_1	N	N[chr8:136372976[	423799_2	N	]chr8:136372526]N	SVTYPE=BND;POS=136372526;STRANDS=+-:5;CIPOS=-8,8;CIEND=-9,8;CIPOS95=0,0;CIEND95=0,0;MATEID=423799_2;EVENT=423799;SU=5;PE=1;SR=4;ALG=PROD;AF=0.0003761;NSAMP=11;MSQ=54.27;RECLASSIFIED;AC=11;AN=29246;NFAM=11	SVTYPE=BND;POS=136372976;STRANDS=+-:5;CIPOS=-9,8;CIEND=-8,8;CIPOS95=0,0;CIEND95=0,0;MATEID=423799_1;EVENT=423799;SECONDARY;SU=5;PE=1;SR=4;ALG=PROD;AF=0.0003761;NSAMP=11;MSQ=54.27;RECLASSIFIED;AC=11;AN=29246;NFAM=11
chr8	136387228	136387242	chr8	136389444	136389460	423800	551.47	+	-	DEL	PASS	423800	N	<DEL>	.	.	.	SVTYPE=DEL;POS=136387238;SVLEN=-2216;END=136389454;STRANDS=+-:12;CIPOS=-10,4;CIEND=-10,6;CIPOS95=0,0;CIEND95=0,0;SU=12;PE=0;SR=12;ALG=PROD;AF=3.419e-05;NSAMP=1;MSQ=551.43;AC=1;AN=29246;NFAM=1	.
chr8	136400650	136400666	chr8	136400782	136400800	606425	227.95	-	-	BND	LOW	606425_1	N	[chr8:136400793[N	606425_2	N	[chr8:136400661[N	SVTYPE=BND;POS=136400661;STRANDS=--:5;IMPRECISE;CIPOS=-10,6;CIEND=-10,8;CIPOS95=-1,0;CIEND95=-1,0;MATEID=606425_2;EVENT=606425;SU=5;PE=2;SR=3;ALG=PROD;AF=6.839e-05;NSAMP=1;MSQ=89.31;AC=2;AN=29246;NFAM=1	SVTYPE=BND;POS=136400793;STRANDS=--:5;IMPRECISE;CIPOS=-10,8;CIEND=-10,6;CIPOS95=-1,0;CIEND95=-1,0;MATEID=606425_1;EVENT=606425;SECONDARY;SU=5;PE=2;SR=3;ALG=PROD;AF=6.839e-05;NSAMP=1;MSQ=89.31;AC=2;AN=29246;NFAM=1
chr8	136415852	136415900	chr8	136415923	136415967	423802	299.63	+	-	BND	LOW	423802_1	N	N[chr8:136415944[	423802_2	N	]chr8:136415877]N	SVTYPE=BND;POS=136415877;STRANDS=+-:16;CIPOS=-25,23;CIEND=-20,24;CIPOS95=0,0;CIEND95=0,0;MATEID=423802_2;EVENT=423802;SU=16;PE=0;SR=16;ALG=PROD;AF=6.839e-05;NSAMP=2;MSQ=149.78;RECLASSIFIED;AC=2;AN=29246;NFAM=2	SVTYPE=BND;POS=136415944;STRANDS=+-:16;CIPOS=-20,24;CIEND=-25,23;CIPOS95=0,0;CIEND95=0,0;MATEID=423802_1;EVENT=423802;SECONDARY;SU=16;PE=0;SR=16;ALG=PROD;AF=6.839e-05;NSAMP=2;MSQ=149.78;RECLASSIFIED;AC=2;AN=29246;NFAM=2
chr8	136418488	136418503	chr8	136424804	136424807	423803	878.32	+	-	DEL	PASS	423803	N	<DEL>	.	.	.	SVTYPE=DEL;POS=136418498;SVLEN=-6309;END=136424807;STRANDS=+-:34;CIPOS=-10,5;CIEND=-3,0;CIPOS95=0,0;CIEND95=0,0;SU=34;PE=22;SR=12;ALG=PROD;AF=3.419e-05;NSAMP=1;MSQ=878.32;AC=1;AN=29246;NFAM=1	.
chr8	136418635	136418654	chr8	136419102	136419107	423804	648.1	+	-	BND	LOW	423804_1	N	N[chr8:136419106[	423804_2	N	]chr8:136418645]N	SVTYPE=BND;POS=136418645;STRANDS=+-:16;CIPOS=-10,9;CIEND=-3,2;CIPOS95=0,0;CIEND95=0,0;MATEID=423804_2;EVENT=423804;SU=16;PE=5;SR=11;ALG=PROD;AF=6.839e-05;NSAMP=2;MSQ=25.4;RECLASSIFIED;AC=2;AN=29246;NFAM=2	SVTYPE=BND;POS=136419106;STRANDS=+-:16;CIPOS=-3,2;CIEND=-10,9;CIPOS95=0,0;CIEND95=0,0;MATEID=423804_1;EVENT=423804;SECONDARY;SU=16;PE=5;SR=11;ALG=PROD;AF=6.839e-05;NSAMP=2;MSQ=25.4;RECLASSIFIED;AC=2;AN=29246;NFAM=2
chr8	136422763	136422769	chr8	136422823	136422829	423805	3402.84	+	-	BND	PASS	423805_1	N	N[chr8:136422827[	423805_2	N	]chr8:136422766]N	SVTYPE=BND;POS=136422766;STRANDS=+-:126;CIPOS=-3,3;CIEND=-3,3;CIPOS95=0,0;CIEND95=0,0;MATEID=423805_2;EVENT=423805;SU=126;PE=0;SR=126;ALG=PROD;AF=6.839e-05;NSAMP=2;MSQ=376.19;RECLASSIFIED;AC=2;AN=29246;NFAM=2	SVTYPE=BND;POS=136422827;STRANDS=+-:126;CIPOS=-3,3;CIEND=-3,3;CIPOS95=0,0;CIEND95=0,0;MATEID=423805_1;EVENT=423805;SECONDARY;SU=126;PE=0;SR=126;ALG=PROD;AF=6.839e-05;NSAMP=2;MSQ=376.19;RECLASSIFIED;AC=2;AN=29246;NFAM=2
chr8	136423185	136423729	chr8	136424036	136424735	606426	684.95	+	+	INV	LOW	606426	N	<INV>	.	.	.	SVTYPE=INV;POS=136423700;SVLEN=633;END=136424333;STRANDS=++:3,--:7;IMPRECISE;CIPOS=-515,29;CIEND=-297,402;CIPOS95=-228,29;CIEND95=-297,360;SU=10;PE=8;SR=2;ALG=PROD;AF=0.0006497;NSAMP=18;MSQ=35.79;AC=19;AN=29246;NFAM=18	.
chr8	136423990	136424043	chr8	136424452	136424486	606427	346.0	+	+	INV	LOW	606427	N	<INV>	.	.	.	SVTYPE=INV;POS=136424020;SVLEN=437;END=136424457;STRANDS=++:4,--:7;IMPRECISE;CIPOS=-30,23;CIEND=-5,29;CIPOS95=-3,3;CIEND95=-5,28;SU=11;PE=6;SR=5;ALG=PROD;AF=0.0005813;NSAMP=17;MSQ=19.81;AC=17;AN=29246;NFAM=17	.
chr8	136424184	136424189	chr8	136424312	136424331	606428	224.72	+	+	BND	LOW	606428_1	N	N]chr8:136424322]	606428_2	N	N]chr8:136424187]	SVTYPE=BND;POS=136424187;STRANDS=++:4;IMPRECISE;CIPOS=-3,2;CIEND=-10,9;CIPOS95=-2,2;CIEND95=-1,1;MATEID=606428_2;EVENT=606428;SU=4;PE=2;SR=2;ALG=PROD;AF=0.0002736;NSAMP=7;MSQ=25.46;AC=8;AN=29244;NFAM=7	SVTYPE=BND;POS=136424322;STRANDS=++:4;IMPRECISE;CIPOS=-10,9;CIEND=-3,2;CIPOS95=-1,1;CIEND95=-2,2;MATEID=606428_1;EVENT=606428;SECONDARY;SU=4;PE=2;SR=2;ALG=PROD;AF=0.0002736;NSAMP=7;MSQ=25.46;AC=8;AN=29244;NFAM=7
chr8	136434344	136434350	chr8	136434469	136434488	423806	381.11	+	-	DEL	PASS	423806	N	<DEL>	.	.	.	SVTYPE=DEL;POS=136434348;SVLEN=-131;END=136434479;STRANDS=+-:12;CIPOS=-4,2;CIEND=-10,9;CIPOS95=0,0;CIEND95=0,0;SU=12;PE=0;SR=12;ALG=PROD;AF=3.419e-05;NSAMP=1;MSQ=380.73;AC=1;AN=29246;NFAM=1	.
chr8	136444985	136445004	chr8	136445069	136445088	423807	335.71	+	-	BND	PASS	423807_1	N	N[chr8:136445080[	423807_2	N	]chr8:136444995]N	SVTYPE=BND;POS=136444995;STRANDS=+-:13;CIPOS=-10,9;CIEND=-10,9;CIPOS95=0,0;CIEND95=0,0;MATEID=423807_2;EVENT=423807;SU=13;PE=0;SR=13;ALG=PROD;AF=3.419e-05;NSAMP=1;MSQ=335.71;RECLASSIFIED;AC=1;AN=29246;NFAM=1	SVTYPE=BND;POS=136445080;STRANDS=+-:13;CIPOS=-10,9;CIEND=-10,9;CIPOS95=0,0;CIEND95=0,0;MATEID=423807_1;EVENT=423807;SECONDARY;SU=13;PE=0;SR=13;ALG=PROD;AF=3.419e-05;NSAMP=1;MSQ=335.71;RECLASSIFIED;AC=1;AN=29246;NFAM=1
chr8	136482350	136482392	chr8	136493901	136493943	423808	2444.87	+	-	DEL	PASS	423808	N	<DEL>	.	.	.	SVTYPE=DEL;POS=136482372;SVLEN=-11551;END=136493923;STRANDS=+-:102;CIPOS=-22,20;CIEND=-22,20;CIPOS95=0,0;CIEND95=0,0;SU=102;PE=60;SR=42;ALG=PROD;AF=6.839e-05;NSAMP=2;MSQ=849.76;AC=2;AN=29246;NFAM=2	.
chr8	136485504	136485523	chr8	136489138	136489154	423809	722.26	+	-	DEL	PASS	423809	N	<DEL>	.	.	.	SVTYPE=DEL;POS=136485514;SVLEN=-3631;END=136489145;STRANDS=+-:30;CIPOS=-10,9;CIEND=-7,9;CIPOS95=0,0;CIEND95=0,0;SU=30;PE=17;SR=13;ALG=PROD;AF=3.419e-05;NSAMP=1;MSQ=722.26;AC=1;AN=29246;NFAM=1	.
chr8	136492626	136492684	chr8	136523678	136523729	534401	371.42	-	+	DUP	PASS	534401	N	<DUP>	.	.	.	SVTYPE=DUP;POS=136492656;SVLEN=31047;END=136523703;STRANDS=-+:35;CIPOS=-30,28;CIEND=-25,26;CIPOS95=0,0;CIEND95=0,0;SU=35;PE=28;SR=7;ALG=PROD;AF=6.839e-05;NSAMP=2;MSQ=184.84;AC=2;AN=29246;NFAM=1	.
chr8	136527907	136527956	chr8	136565616	136565663	534403	2179.96	-	+	DUP	PASS	534403	N	<DUP>	.	.	.	SVTYPE=DUP;POS=136527932;SVLEN=37707;END=136565639;STRANDS=-+:208;CIPOS=-25,24;CIEND=-23,24;CIPOS95=0,0;CIEND95=0,0;SU=208;PE=156;SR=52;ALG=PROD;AF=0.0002393;NSAMP=7;MSQ=255.47;AC=7;AN=29246;NFAM=7	.
chr8	136571972	136572026	chr8	136578242	136578289	534404	549.58	-	+	DUP	PASS	534404	N	<DUP>	.	.	.	SVTYPE=DUP;POS=136572002;SVLEN=6264;END=136578266;STRANDS=-+:50;CIPOS=-30,24;CIEND=-24,23;CIPOS95=0,0;CIEND95=0,0;SU=50;PE=38;SR=12;ALG=PROD;AF=3.419e-05;NSAMP=1;MSQ=342.33;AC=1;AN=29246;NFAM=1	.
chr8	136592928	136592945	chrX	4696148	4696165	113571	48.2	+	+	BND	LOW	113571_1	N	N]chrX:4696156]	113571_2	N	N]chr8:136592936]	SVTYPE=BND;POS=136592936;STRANDS=++:4;IMPRECISE;CIPOS=-8,9;CIEND=-8,9;CIPOS95=0,2;CIEND95=0,2;MATEID=113571_2;EVENT=113571;SU=4;PE=0;SR=4;ALG=PROD;AF=6.839e-05;NSAMP=2;MSQ=22.48;AC=2;AN=29246;NFAM=2	SVTYPE=BND;POS=4696156;STRANDS=++:4;IMPRECISE;CIPOS=-8,9;CIEND=-8,9;CIPOS95=0,2;CIEND95=0,2;MATEID=113571_1;EVENT=113571;SECONDARY;SU=4;PE=0;SR=4;ALG=PROD;AF=6.839e-05;NSAMP=2;MSQ=22.48;AC=2;AN=29246;NFAM=2
chr8	136619228	136619278	chr8	136626561	136626610	423813	1405.57	+	-	DEL	PASS	423813	N	<DEL>	.	.	.	SVTYPE=DEL;POS=136619253;SVLEN=-7334;END=136626587;STRANDS=+-:61;CIPOS=-25,25;CIEND=-26,23;CIPOS95=0,0;CIEND95=0,0;SU=61;PE=43;SR=18;ALG=PROD;AF=3.419e-05;NSAMP=1;MSQ=452.49;AC=1;AN=29246;NFAM=1	.
chr8	136622180	136622237	chr9	64082949	64083006	113259	61862.2	-	-	BND	LOW	113259_1	N	[chr9:64082979[N	113259_2	N	[chr8:136622210[N	SVTYPE=BND;POS=136622210;STRANDS=--:9;CIPOS=-29,28;CIEND=-29,28;CIPOS95=0,0;CIEND95=0,0;MATEID=113259_2;EVENT=113259;SU=9;PE=0;SR=9;ALG=PROD;AF=0.04855;NSAMP=1420;MSQ=25.22;AC=1420;AN=29246;NFAM=1381	SVTYPE=BND;POS=64082979;STRANDS=--:9;CIPOS=-29,28;CIEND=-29,28;CIPOS95=0,0;CIEND95=0,0;MATEID=113259_1;EVENT=113259;SECONDARY;SU=9;PE=0;SR=9;ALG=PROD;AF=0.04855;NSAMP=1420;MSQ=25.22;AC=1420;AN=29246;NFAM=1381
chr8	136627309	136627320	chr16	86132429	86132440	111574	214.07	+	+	BND	LOW	111574_1	N	N]chr16:86132435]	111574_2	N	N]chr8:136627315]	SVTYPE=BND;POS=136627315;STRANDS=++:6;CIPOS=-6,5;CIEND=-6,5;CIPOS95=0,0;CIEND95=0,0;MATEID=111574_2;EVENT=111574;SU=6;PE=0;SR=6;ALG=PROD;AF=0.0003761;NSAMP=11;MSQ=15.43;AC=11;AN=29246;NFAM=11	SVTYPE=BND;POS=86132435;STRANDS=++:6;CIPOS=-6,5;CIEND=-6,5;CIPOS95=0,0;CIEND95=0,0;MATEID=111574_1;EVENT=111574;SECONDARY;SU=6;PE=0;SR=6;ALG=PROD;AF=0.0003761;NSAMP=11;MSQ=15.43;AC=11;AN=29246;NFAM=11
chr8	136636206	136636263	chr15	96889204	96889261	111243	277.31	-	+	BND	LOW	111243_1	N	]chr15:96889233]N	111243_2	N	N[chr8:136636236[	SVTYPE=BND;POS=136636236;STRANDS=-+:9;CIPOS=-29,28;CIEND=-29,28;CIPOS95=0,0;CIEND95=0,0;MATEID=111243_2;EVENT=111243;SU=9;PE=0;SR=9;ALG=PROD;AF=0.0003761;NSAMP=11;MSQ=11.49;AC=11;AN=29246;NFAM=11	SVTYPE=BND;POS=96889233;STRANDS=-+:9;CIPOS=-29,28;CIEND=-29,28;CIPOS95=0,0;CIEND95=0,0;MATEID=111243_1;EVENT=111243;SECONDARY;SU=9;PE=0;SR=9;ALG=PROD;AF=0.0003761;NSAMP=11;MSQ=11.49;AC=11;AN=29246;NFAM=11
chr8	136656665	136656665	chr8	137924600	137924600	423814	20398.0	+	-	BND	LOW	423814_1	N	N[chr8:137924601[	423814_2	N	]chr8:136656665]N	SVTYPE=BND;POS=136656665;STRANDS=+-:3196;CIPOS=0,0;CIEND=0,0;CIPOS95=0,0;CIEND95=0,0;MATEID=423814_2;EVENT=423814;SU=3196;PE=1606;SR=1590;ALG=PROD;AF=0.007933;NSAMP=232;MSQ=78.59;RECLASSIFIED;AC=232;AN=29246;NFAM=228	SVTYPE=BND;POS=137924601;STRANDS=+-:3196;CIPOS=0,0;CIEND=0,0;CIPOS95=0,0;CIEND95=0,0;MATEID=423814_1;EVENT=423814;SECONDARY;SU=3196;PE=1606;SR=1590;ALG=PROD;AF=0.007933;NSAMP=232;MSQ=78.59;RECLASSIFIED;AC=232;AN=29246;NFAM=228
chr8	136656667	136656733	chr8	137924764	137924981	534405	9608.88	-	+	BND	LOW	534405_1	N	]chr8:137924784]N	534405_2	N	N[chr8:136656725[	SVTYPE=BND;POS=136656725;STRANDS=-+:1194;IMPRECISE;CIPOS=-57,9;CIEND=-20,197;CIPOS95=-2,2;CIEND95=-6,6;MATEID=534405_2;EVENT=534405;SU=1194;PE=1194;SR=0;ALG=PROD;AF=0.007591;NSAMP=222;MSQ=37.26;RECLASSIFIED;AC=222;AN=29246;NFAM=220	SVTYPE=BND;POS=137924784;STRANDS=-+:1194;IMPRECISE;CIPOS=-20,197;CIEND=-57,9;CIPOS95=-6,6;CIEND95=-2,2;MATEID=534405_1;EVENT=534405;SECONDARY;SU=1194;PE=1194;SR=0;ALG=PROD;AF=0.007591;NSAMP=222;MSQ=37.26;RECLASSIFIED;AC=222;AN=29246;NFAM=220
chr8	136661819	136661871	chr8	136673151	136673210	534406	137415.0	-	+	BND	LOW	534406_1	N	]chr8:136673181]N	534406_2	N	N[chr8:136661850[	SVTYPE=BND;POS=136661850;STRANDS=-+:39;IMPRECISE;CIPOS=-30,22;CIEND=-30,29;CIPOS95=-3,3;CIEND95=-2,2;MATEID=534406_2;EVENT=534406;SU=39;PE=38;SR=1;ALG=PROD;AF=0.1679;NSAMP=4907;MSQ=17.57;RECLASSIFIED;AC=4909;AN=29246;NFAM=4749	SVTYPE=BND;POS=136673181;STRANDS=-+:39;IMPRECISE;CIPOS=-30,29;CIEND=-30,22;CIPOS95=-2,2;CIEND95=-3,3;MATEID=534406_1;EVENT=534406;SECONDARY;SU=39;PE=38;SR=1;ALG=PROD;AF=0.1679;NSAMP=4907;MSQ=17.57;RECLASSIFIED;AC=4909;AN=29246;NFAM=4749
chr8	136668039	136668039	chr8	136850129	136850129	423815	425688.0	+	-	DEL	PASS	423815	N	<DEL>	.	.	.	SVTYPE=DEL;POS=136668039;SVLEN=-182090;END=136850129;STRANDS=+-:17545;CIPOS=0,0;CIEND=0,0;CIPOS95=0,0;CIEND95=0,0;SU=17545;PE=10776;SR=6769;ALG=PROD;AF=0.01426;NSAMP=410;MSQ=592.22;MEDGQR=4.52;Q10GQR=4.42;AC=417;AN=29246;NFAM=374	.
chr8	136682009	136682009	chr8	136693455	136693455	423817	342046.0	+	-	DEL	PASS	423817	N	<DEL>	.	.	.	SVTYPE=DEL;POS=136682009;SVLEN=-11446;END=136693455;STRANDS=+-:14935;CIPOS=0,0;CIEND=0,0;CIPOS95=0,0;CIEND95=0,0;SU=14935;PE=8372;SR=6563;ALG=PROD;AF=0.02015;NSAMP=576;MSQ=487.13;MEDGQR=4.78;Q10GQR=4.63;AC=589;AN=29236;NFAM=554	.
chr8	136682268	136682287	chr8	136682759	136682778	423818	574.87	+	-	BND	LOW	423818_1	N	N[chr8:136682770[	423818_2	N	]chr8:136682278]N	SVTYPE=BND;POS=136682278;STRANDS=+-:8;CIPOS=-10,9;CIEND=-10,9;CIPOS95=0,0;CIEND95=0,0;MATEID=423818_2;EVENT=423818;SU=8;PE=2;SR=6;ALG=PROD;AF=0.0001369;NSAMP=4;MSQ=123.07;RECLASSIFIED;AC=4;AN=29218;NFAM=4	SVTYPE=BND;POS=136682770;STRANDS=+-:8;CIPOS=-10,9;CIEND=-10,9;CIPOS95=0,0;CIEND95=0,0;MATEID=423818_1;EVENT=423818;SECONDARY;SU=8;PE=2;SR=6;ALG=PROD;AF=0.0001369;NSAMP=4;MSQ=123.07;RECLASSIFIED;AC=4;AN=29218;NFAM=4
chr8	136696233	136696281	chr8	136697241	136697288	423820	1022.02	+	-	DEL	PASS	423820	N	<DEL>	.	.	.	SVTYPE=DEL;POS=136696257;SVLEN=-1009;END=136697266;STRANDS=+-:46;CIPOS=-24,24;CIEND=-25,22;CIPOS95=0,0;CIEND95=0,0;SU=46;PE=29;SR=17;ALG=PROD;AF=6.841e-05;NSAMP=2;MSQ=511.01;AC=2;AN=29236;NFAM=2	.
chr8	136704586	136704586	chr8	136704896	136704896	423821	1.10291e+07	+	-	MEI	PASS	423821	N	<DEL:ME:SINE|Alu|AluYb8>	.	.	.	SVTYPE=MEI;POS=136704586;SVLEN=-310;END=136704896;STRANDS=+-:228367;CIPOS=0,0;CIEND=0,0;CIPOS95=0,0;CIEND95=0,0;SU=228367;PE=31958;SR=196409;AF=0.3872;NSAMP=8586;MSQ=701.73;MEDGQR=3.27;Q10GQR=1.89;AC=11319;AN=29234;NFAM=7872	.
chr8	136738132	136738151	chr8	136783792	136783811	534407	384.11	-	+	DUP	PASS	534407	N	<DUP>	.	.	.	SVTYPE=DUP;POS=136738142;SVLEN=45660;END=136783802;STRANDS=-+:32;CIPOS=-10,9;CIEND=-10,9;CIPOS95=0,0;CIEND95=0,0;SU=32;PE=23;SR=9;ALG=PROD;AF=3.42e-05;NSAMP=1;MSQ=381.9;AC=1;AN=29236;NFAM=1	.
chr8	136738289	136738300	chr8	136738401	136738412	423823	134.82	+	-	DEL	PASS	423823	N	<DEL>	.	.	.	SVTYPE=DEL;POS=136738295;SVLEN=-112;END=136738407;STRANDS=+-:6;CIPOS=-6,5;CIEND=-6,5;CIPOS95=0,0;CIEND95=0,0;SU=6;PE=0;SR=6;ALG=PROD;AF=3.42e-05;NSAMP=1;MSQ=134.82;AC=1;AN=29236;NFAM=1	.
chr8	136742784	136742839	chr8	136743165	136743218	423824	2417.76	+	-	BND	LOW	423824_1	N	N[chr8:136743191[	423824_2	N	]chr8:136742814]N	SVTYPE=BND;POS=136742814;STRANDS=+-:25;CIPOS=-30,25;CIEND=-25,28;CIPOS95=0,0;CIEND95=0,0;MATEID=423824_2;EVENT=423824;SU=25;PE=5;SR=20;ALG=PROD;AF=0.001197;NSAMP=35;MSQ=64.21;RECLASSIFIED;AC=35;AN=29236;NFAM=34	SVTYPE=BND;POS=136743191;STRANDS=+-:25;CIPOS=-25,28;CIEND=-30,25;CIPOS95=0,0;CIEND95=0,0;MATEID=423824_1;EVENT=423824;SECONDARY;SU=25;PE=5;SR=20;ALG=PROD;AF=0.001197;NSAMP=35;MSQ=64.21;RECLASSIFIED;AC=35;AN=29236;NFAM=34
chr8	136797037	136797094	chr8	136867636	136867692	534408	355.25	-	+	DUP	PASS	534408	N	<DUP>	.	.	.	SVTYPE=DUP;POS=136797067;SVLEN=70596;END=136867663;STRANDS=-+:24;IMPRECISE;CIPOS=-30,27;CIEND=-27,29;CIPOS95=-3,3;CIEND95=-3,3;SU=24;PE=23;SR=1;ALG=PROD;AF=0.0001368;NSAMP=4;MSQ=88.59;AC=4;AN=29246;NFAM=4	.
chr8	136801057	136801066	chr8	136801159	136801168	423827	144.04	+	-	DEL	PASS	423827	N	<DEL>	.	.	.	SVTYPE=DEL;POS=136801062;SVLEN=-102;END=136801164;STRANDS=+-:7;CIPOS=-5,4;CIEND=-5,4;CIPOS95=0,0;CIEND95=0,0;SU=7;PE=0;SR=7;ALG=PROD;AF=3.42e-05;NSAMP=1;MSQ=143.84;AC=1;AN=29236;NFAM=1	.
chr8	136801962	136801965	chr8	136805665	136805668	423828	15263.7	+	-	BND	PASS	423828_1	N	N[chr8:136805668[	423828_2	N	]chr8:136801964]N	SVTYPE=BND;POS=136801964;STRANDS=+-:658;CIPOS=-2,1;CIEND=-2,1;CIPOS95=0,0;CIEND95=0,0;MATEID=423828_2;EVENT=423828;SU=658;PE=368;SR=290;ALG=PROD;AF=0.001094;NSAMP=32;MSQ=404.15;RECLASSIFIED;AC=32;AN=29238;NFAM=32	SVTYPE=BND;POS=136805668;STRANDS=+-:658;CIPOS=-2,1;CIEND=-2,1;CIPOS95=0,0;CIEND95=0,0;MATEID=423828_1;EVENT=423828;SECONDARY;SU=658;PE=368;SR=290;ALG=PROD;AF=0.001094;NSAMP=32;MSQ=404.15;RECLASSIFIED;AC=32;AN=29238;NFAM=32
chr8	136812055	136812287	chr8	136821827	136822129	423829	311.66	+	-	DEL	PASS	423829	N	<DEL>	.	.	.	SVTYPE=DEL;POS=136812065;SVLEN=-10055;END=136822120;STRANDS=+-:12;IMPRECISE;CIPOS=-10,222;CIEND=-293,9;CIPOS95=-1,52;CIEND95=-48,2;SU=12;PE=12;SR=0;ALG=PROD;AF=3.42e-05;NSAMP=1;MSQ=311.66;AC=1;AN=29236;NFAM=1	.
chr8	136818237	136818246	chr8	136821647	136821656	423830	3216.84	+	-	DEL	PASS	423830	N	<DEL>	.	.	.	SVTYPE=DEL;POS=136818242;SVLEN=-3411;END=136821653;STRANDS=+-:122;CIPOS=-5,4;CIEND=-6,3;CIPOS95=0,0;CIEND95=0,0;SU=122;PE=73;SR=49;ALG=PROD;AF=0.0002394;NSAMP=7;MSQ=386.23;AC=7;AN=29236;NFAM=7	.
chr8	136837268	136837274	chr8	136838944	136838949	534409	116.34	-	+	BND	LOW	534409_1	N	]chr8:136838947]N	534409_2	N	N[chr8:136837273[	SVTYPE=BND;POS=136837273;STRANDS=-+:15;CIPOS=-4,2;CIEND=-3,2;CIPOS95=0,0;CIEND95=0,0;MATEID=534409_2;EVENT=534409;SU=15;PE=5;SR=10;ALG=PROD;AF=3.42e-05;NSAMP=1;MSQ=106.73;RECLASSIFIED;AC=1;AN=29240;NFAM=1	SVTYPE=BND;POS=136838947;STRANDS=-+:15;CIPOS=-3,2;CIEND=-4,2;CIPOS95=0,0;CIEND95=0,0;MATEID=534409_1;EVENT=534409;SECONDARY;SU=15;PE=5;SR=10;ALG=PROD;AF=3.42e-05;NSAMP=1;MSQ=106.73;RECLASSIFIED;AC=1;AN=29240;NFAM=1
chr8	136837405	136837424	chr8	136838985	136839004	423831	211.16	+	-	BND	LOW	423831_1	N	N[chr8:136838996[	423831_2	N	]chr8:136837415]N	SVTYPE=BND;POS=136837415;STRANDS=+-:11;IMPRECISE;CIPOS=-10,9;CIEND=-10,9;CIPOS95=-1,1;CIEND95=-1,0;MATEID=423831_2;EVENT=423831;SU=11;PE=8;SR=3;ALG=PROD;AF=3.42e-05;NSAMP=1;MSQ=206.39;RECLASSIFIED;AC=1;AN=29238;NFAM=1	SVTYPE=BND;POS=136838996;STRANDS=+-:11;IMPRECISE;CIPOS=-10,9;CIEND=-10,9;CIPOS95=-1,0;CIEND95=-1,1;MATEID=423831_1;EVENT=423831;SECONDARY;SU=11;PE=8;SR=3;ALG=PROD;AF=3.42e-05;NSAMP=1;MSQ=206.39;RECLASSIFIED;AC=1;AN=29238;NFAM=1
chr8	136848519	136848563	chr8	136852290	136852342	423833	878.06	+	-	DEL	PASS	423833	N	<DEL>	.	.	.	SVTYPE=DEL;POS=136848542;SVLEN=-3775;END=136852317;STRANDS=+-:38;CIPOS=-23,21;CIEND=-27,25;CIPOS95=0,0;CIEND95=0,0;SU=38;PE=23;SR=15;ALG=PROD;AF=6.839e-05;NSAMP=2;MSQ=439.03;AC=2;AN=29246;NFAM=2	.
chr8	136853350	136853396	chr8	136854325	136854386	606431	41.11	+	+	INV	LOW	606431	N	<INV>	.	.	.	SVTYPE=INV;POS=136853387;SVLEN=954;END=136854341;STRANDS=++:2,--:2;IMPRECISE;CIPOS=-37,9;CIEND=-16,45;CIPOS95=-27,0;CIEND95=-6,36;SU=4;PE=4;SR=0;ALG=PROD;AF=0.0001026;NSAMP=3;MSQ=13.01;AC=3;AN=29246;NFAM=3	.
chr8	136856548	136856842	chr8	138337094	138337547	606432	260.75	+	+	BND	PASS	606432_1	N	N]chr8:138337104]	606432_2	N	N]chr8:136856558]	SVTYPE=BND;POS=136856558;STRANDS=++:10;IMPRECISE;CIPOS=-10,284;CIEND=-10,443;CIPOS95=-2,84;CIEND95=-1,97;MATEID=606432_2;EVENT=606432;SU=10;PE=10;SR=0;ALG=PROD;AF=3.419e-05;NSAMP=1;MSQ=260.75;AC=1;AN=29246;NFAM=1	SVTYPE=BND;POS=138337104;STRANDS=++:10;IMPRECISE;CIPOS=-10,443;CIEND=-10,284;CIPOS95=-1,97;CIEND95=-2,84;MATEID=606432_1;EVENT=606432;SECONDARY;SU=10;PE=10;SR=0;ALG=PROD;AF=3.419e-05;NSAMP=1;MSQ=260.75;AC=1;AN=29246;NFAM=1
chr8	136857433	136857727	chr10	107463667	107464329	109096	4.6	-	-	BND	LOW	109096_1	N	[chr10:107464321[N	109096_2	N	[chr8:136857719[N	SVTYPE=BND;POS=136857719;STRANDS=--:4;IMPRECISE;CIPOS=-285,9;CIEND=-653,9;CIPOS95=-135,2;CIEND95=-206,1;MATEID=109096_2;EVENT=109096;SU=4;PE=4;SR=0;ALG=PROD;AF=3.419e-05;NSAMP=1;MSQ=4.6;AC=1;AN=29246;NFAM=1	SVTYPE=BND;POS=107464321;STRANDS=--:4;IMPRECISE;CIPOS=-653,9;CIEND=-285,9;CIPOS95=-206,1;CIEND95=-135,2;MATEID=109096_1;EVENT=109096;SECONDARY;SU=4;PE=4;SR=0;ALG=PROD;AF=3.419e-05;NSAMP=1;MSQ=4.6;AC=1;AN=29246;NFAM=1
chr8	136904892	136904909	chr8	136905089	136905106	423835	80.02	+	-	DEL	PASS	423835	N	<DEL>	.	.	.	SVTYPE=DEL;POS=136904901;SVLEN=-197;END=136905098;STRANDS=+-:4;CIPOS=-9,8;CIEND=-9,8;CIPOS95=0,0;CIEND95=0,0;SU=4;PE=0;SR=4;ALG=PROD;AF=3.419e-05;NSAMP=1;MSQ=77.84;AC=1;AN=29246;NFAM=1	.
chr8	136930535	136930551	chr8	136930786	136930800	423837	683.69	+	-	DEL	PASS	423837	N	<DEL>	.	.	.	SVTYPE=DEL;POS=136930543;SVLEN=-250;END=136930793;STRANDS=+-:32;CIPOS=-8,8;CIEND=-7,7;CIPOS95=0,0;CIEND95=0,0;SU=32;PE=5;SR=27;ALG=PROD;AF=0.0001026;NSAMP=3;MSQ=208.73;AC=3;AN=29246;NFAM=3	.
chr8	136933089	136933170	chr8	136934395	136934483	606433	116.1	+	+	INV	LOW	606433	N	<INV>	.	.	.	SVTYPE=INV;POS=136933131;SVLEN=1323;END=136934454;STRANDS=++:6,--:4;IMPRECISE;CIPOS=-42,39;CIEND=-59,29;CIPOS95=-12,12;CIEND95=-28,28;SU=10;PE=10;SR=0;ALG=PROD;AF=3.419e-05;NSAMP=1;MSQ=50.72;AC=1;AN=29246;NFAM=1	.
chr8	136937871	136937890	chr8	136940535	136940554	423838	668.48	+	-	DEL	PASS	423838	N	<DEL>	.	.	.	SVTYPE=DEL;POS=136937881;SVLEN=-2664;END=136940545;STRANDS=+-:8;CIPOS=-10,9;CIEND=-10,9;CIPOS95=0,0;CIEND95=0,0;SU=8;PE=0;SR=8;ALG=PROD;AF=3.419e-05;NSAMP=1;MSQ=668.48;AC=1;AN=29246;NFAM=1	.
chr8	136949688	136949736	chr8	136950156	136950205	534411	927.88	-	+	DUP	PASS	534411	N	<DUP>	.	.	.	SVTYPE=DUP;POS=136949715;SVLEN=465;END=136950180;STRANDS=-+:52;CIPOS=-27,21;CIEND=-24,25;CIPOS95=0,0;CIEND95=0,0;SU=52;PE=36;SR=16;ALG=PROD;AF=0.0001368;NSAMP=3;MSQ=307.51;AC=4;AN=29246;NFAM=1	.
chr8	136953562	136953562	chr8	136953675	136953675	423839	1.92594e+06	+	-	DEL	PASS	423839	N	<DEL>	.	.	.	SVTYPE=DEL;POS=136953562;SVLEN=-113;END=136953675;STRANDS=+-:68752;CIPOS=0,0;CIEND=0,0;CIPOS95=0,0;CIEND95=0,0;SU=68752;PE=662;SR=68090;ALG=PROD;AF=0.1603;NSAMP=4269;MSQ=281.83;MEDGQR=3.77;Q10GQR=3.59;AC=4688;AN=29246;NFAM=4058	.
chr8	136955346	136955955	chr18	53860628	53861459	112127	60679.8	-	-	BND	LOW	112127_1	N	[chr18:53861292[N	112127_2	N	[chr8:136955813[N	SVTYPE=BND;POS=136955813;STRANDS=--:72;IMPRECISE;CIPOS=-466,143;CIEND=-663,168;CIPOS95=-109,109;CIEND95=-106,106;MATEID=112127_2;EVENT=112127;SU=72;PE=69;SR=3;ALG=SUM;AF=0.05071;NSAMP=1483;MSQ=23.03;RETAINED;AC=1483;AN=29246;NFAM=1461	SVTYPE=BND;POS=53861292;STRANDS=--:72;IMPRECISE;CIPOS=-663,168;CIEND=-466,143;CIPOS95=-106,106;CIEND95=-109,109;MATEID=112127_1;EVENT=112127;SECONDARY;SU=72;PE=69;SR=3;ALG=SUM;AF=0.05071;NSAMP=1483;MSQ=23.03;RETAINED;AC=1483;AN=29246;NFAM=1461
chr8	136955613	136955630	chr8	136955949	136955966	423840	28080.8	+	-	BND	LOW	423840_1	N	N[chr8:136955959[	423840_2	N	]chr8:136955622]N	SVTYPE=BND;POS=136955622;STRANDS=+-:4;CIPOS=-9,8;CIEND=-9,8;CIPOS95=0,0;CIEND95=0,0;MATEID=423840_2;EVENT=423840;SU=4;PE=0;SR=4;ALG=PROD;AF=0.02164;NSAMP=633;MSQ=22.43;RECLASSIFIED;AC=633;AN=29246;NFAM=622	SVTYPE=BND;POS=136955959;STRANDS=+-:4;CIPOS=-9,8;CIEND=-9,8;CIPOS95=0,0;CIEND95=0,0;MATEID=423840_1;EVENT=423840;SECONDARY;SU=4;PE=0;SR=4;ALG=PROD;AF=0.02164;NSAMP=633;MSQ=22.43;RECLASSIFIED;AC=633;AN=29246;NFAM=622
chr8	136955619	136956368	chr14	20008214	20008986	110593	14634.7	+	+	BND	LOW	110593_1	N	N]chr14:20008224]	110593_2	N	N]chr8:136955629]	SVTYPE=BND;POS=136955629;STRANDS=++:4;IMPRECISE;CIPOS=-10,739;CIEND=-10,762;CIPOS95=0,174;CIEND95=-1,183;MATEID=110593_2;EVENT=110593;SU=4;PE=4;SR=0;ALG=PROD;AF=0.02004;NSAMP=561;MSQ=16.07;AC=586;AN=29246;NFAM=551	SVTYPE=BND;POS=20008224;STRANDS=++:4;IMPRECISE;CIPOS=-10,762;CIEND=-10,739;CIPOS95=-1,183;CIEND95=0,174;MATEID=110593_1;EVENT=110593;SECONDARY;SU=4;PE=4;SR=0;ALG=PROD;AF=0.02004;NSAMP=561;MSQ=16.07;AC=586;AN=29246;NFAM=551
chr8	136955834	136956225	chr18	53861452	53862212	112128	201116.0	+	+	BND	LOW	112128_1	N	N]chr18:53861503]	112128_2	N	N]chr8:136955917]	SVTYPE=BND;POS=136955917;STRANDS=++:37;IMPRECISE;CIPOS=-83,308;CIEND=-51,709;CIPOS95=-52,52;CIEND95=-51,199;MATEID=112128_2;EVENT=112128;SU=37;PE=33;SR=4;ALG=SUM;AF=0.08904;NSAMP=2604;MSQ=41.9;RETAINED;AC=2604;AN=29246;NFAM=2500	SVTYPE=BND;POS=53861503;STRANDS=++:37;IMPRECISE;CIPOS=-51,709;CIEND=-83,308;CIPOS95=-51,199;CIEND95=-52,52;MATEID=112128_1;EVENT=112128;SECONDARY;SU=37;PE=33;SR=4;ALG=SUM;AF=0.08904;NSAMP=2604;MSQ=41.9;RETAINED;AC=2604;AN=29246;NFAM=2500
chr8	136955873	136955892	chr8	136955991	136956010	423841	420.72	+	-	BND	LOW	423841_1	N	N[chr8:136956002[	423841_2	N	]chr8:136955883]N	SVTYPE=BND;POS=136955883;STRANDS=+-:5;CIPOS=-10,9;CIEND=-10,9;CIPOS95=0,0;CIEND95=0,0;MATEID=423841_2;EVENT=423841;SU=5;PE=0;SR=5;ALG=PROD;AF=0.0001368;NSAMP=4;MSQ=23.55;RECLASSIFIED;AC=4;AN=29242;NFAM=4	SVTYPE=BND;POS=136956002;STRANDS=+-:5;CIPOS=-10,9;CIEND=-10,9;CIPOS95=0,0;CIEND95=0,0;MATEID=423841_1;EVENT=423841;SECONDARY;SU=5;PE=0;SR=5;ALG=PROD;AF=0.0001368;NSAMP=4;MSQ=23.55;RECLASSIFIED;AC=4;AN=29242;NFAM=4
chr8	136959808	136959815	chr8	137100801	137100808	423842	539.47	+	-	DEL	PASS	423842	N	<DEL>	.	.	.	SVTYPE=DEL;POS=136959812;SVLEN=-140993;END=137100805;STRANDS=+-:9;CIPOS=-4,3;CIEND=-4,3;CIPOS95=0,0;CIEND95=0,0;SU=9;PE=0;SR=9;ALG=PROD;AF=3.419e-05;NSAMP=1;MSQ=539.47;AC=1;AN=29246;NFAM=1	.
chr8	136975203	136975203	chr8	136975265	136975274	423843	57.04	+	-	BND	LOW	423843_1	N	N[chr8:136975271[	423843_2	N	]chr8:136975203]N	SVTYPE=BND;POS=136975203;STRANDS=+-:7;CIPOS=0,0;CIEND=-5,4;CIPOS95=0,0;CIEND95=0,0;MATEID=423843_2;EVENT=423843;SU=7;PE=0;SR=7;ALG=PROD;AF=3.419e-05;NSAMP=1;MSQ=56.86;RECLASSIFIED;AC=1;AN=29246;NFAM=1	SVTYPE=BND;POS=136975271;STRANDS=+-:7;CIPOS=-5,4;CIEND=0,0;CIPOS95=0,0;CIEND95=0,0;MATEID=423843_1;EVENT=423843;SECONDARY;SU=7;PE=0;SR=7;ALG=PROD;AF=3.419e-05;NSAMP=1;MSQ=56.86;RECLASSIFIED;AC=1;AN=29246;NFAM=1
chr8	136976052	136976180	chr8	136976721	136976741	606435	42.9	+	+	INV	LOW	606435	N	<INV>	.	.	.	SVTYPE=INV;POS=136976155;SVLEN=566;END=136976721;STRANDS=++:2,--:3;IMPRECISE;CIPOS=-103,25;CIEND=0,20;CIPOS95=-86,25;CIEND95=0,11;SU=5;PE=5;SR=0;ALG=PROD;AF=3.419e-05;NSAMP=1;MSQ=41.76;AC=1;AN=29246;NFAM=1	.
chr8	136985623	136985640	chr8	140796879	140796896	606436	9.36	+	+	BND	LOW	606436_1	N	N]chr8:140796888]	606436_2	N	N]chr8:136985633]	SVTYPE=BND;POS=136985633;STRANDS=++:4;IMPRECISE;CIPOS=-10,7;CIEND=-9,8;CIPOS95=-2,0;CIEND95=0,0;MATEID=606436_2;EVENT=606436;SU=4;PE=0;SR=4;ALG=PROD;AF=3.419e-05;NSAMP=1;MSQ=9.36;AC=1;AN=29246;NFAM=1	SVTYPE=BND;POS=140796888;STRANDS=++:4;IMPRECISE;CIPOS=-9,8;CIEND=-10,7;CIPOS95=0,0;CIEND95=-2,0;MATEID=606436_1;EVENT=606436;SECONDARY;SU=4;PE=0;SR=4;ALG=PROD;AF=3.419e-05;NSAMP=1;MSQ=9.36;AC=1;AN=29246;NFAM=1
chr8	136991608	136991621	chr8	136991726	136991730	606437	32050.7	+	+	INV	LOW	606437	N	<INV>	.	.	.	SVTYPE=INV;POS=136991615;SVLEN=113;END=136991728;STRANDS=++:181,--:66;CIPOS=-7,6;CIEND=-2,2;CIPOS95=0,0;CIEND95=0,0;SU=247;PE=183;SR=64;ALG=PROD;AF=0.02269;NSAMP=656;MSQ=24.27;RETAINED;AC=663;AN=29224;NFAM=646	.
chr8	137005337	137005356	chr8	137005798	137005817	423847	638.47	+	-	BND	LOW	423847_1	N	N[chr8:137005809[	423847_2	N	]chr8:137005347]N	SVTYPE=BND;POS=137005347;STRANDS=+-:10;CIPOS=-10,9;CIEND=-10,9;CIPOS95=0,0;CIEND95=0,0;MATEID=423847_2;EVENT=423847;SU=10;PE=2;SR=8;ALG=PROD;AF=0.0002735;NSAMP=8;MSQ=28.68;RECLASSIFIED;AC=8;AN=29246;NFAM=8	SVTYPE=BND;POS=137005809;STRANDS=+-:10;CIPOS=-10,9;CIEND=-10,9;CIPOS95=0,0;CIEND95=0,0;MATEID=423847_1;EVENT=423847;SECONDARY;SU=10;PE=2;SR=8;ALG=PROD;AF=0.0002735;NSAMP=8;MSQ=28.68;RECLASSIFIED;AC=8;AN=29246;NFAM=8
chr8	137018962	137019444	chr8	138082456	138082868	606439	12.02	-	-	BND	LOW	606439_1	N	[chr8:138082860[N	606439_2	N	[chr8:137019436[N	SVTYPE=BND;POS=137019436;STRANDS=--:6;IMPRECISE;CIPOS=-473,9;CIEND=-403,9;CIPOS95=-139,1;CIEND95=-110,2;MATEID=606439_2;EVENT=606439;SU=6;PE=6;SR=0;ALG=PROD;AF=3.419e-05;NSAMP=1;MSQ=11.99;AC=1;AN=29246;NFAM=1	SVTYPE=BND;POS=138082860;STRANDS=--:6;IMPRECISE;CIPOS=-403,9;CIEND=-473,9;CIPOS95=-110,2;CIEND95=-139,1;MATEID=606439_1;EVENT=606439;SECONDARY;SU=6;PE=6;SR=0;ALG=PROD;AF=3.419e-05;NSAMP=1;MSQ=11.99;AC=1;AN=29246;NFAM=1
chr8	137019676	137020054	chr8	138082520	138082874	606440	538.47	+	+	BND	LOW	606440_1	N	N]chr8:138082570]	606440_2	N	N]chr8:137019717]	SVTYPE=BND;POS=137019717;STRANDS=++:47;IMPRECISE;CIPOS=-41,337;CIEND=-50,304;CIPOS95=-41,49;CIEND95=-18,18;MATEID=606440_2;EVENT=606440;SU=47;PE=47;SR=0;ALG=PROD;AF=6.839e-05;NSAMP=2;MSQ=76.24;AC=2;AN=29246;NFAM=2	SVTYPE=BND;POS=138082570;STRANDS=++:47;IMPRECISE;CIPOS=-50,304;CIEND=-41,337;CIPOS95=-18,18;CIEND95=-41,49;MATEID=606440_1;EVENT=606440;SECONDARY;SU=47;PE=47;SR=0;ALG=PROD;AF=6.839e-05;NSAMP=2;MSQ=76.24;AC=2;AN=29246;NFAM=2
chr8	137027306	137027321	chr8	137027376	137027387	606441	75.1	-	-	BND	LOW	606441_1	N	[chr8:137027379[N	606441_2	N	[chr8:137027316[N	SVTYPE=BND;POS=137027316;STRANDS=--:5;CIPOS=-9,6;CIEND=-2,9;CIPOS95=0,0;CIEND95=0,0;MATEID=606441_2;EVENT=606441;SU=5;PE=1;SR=4;ALG=PROD;AF=0.0002393;NSAMP=7;MSQ=9.3;AC=7;AN=29246;NFAM=7	SVTYPE=BND;POS=137027379;STRANDS=--:5;CIPOS=-2,9;CIEND=-9,6;CIPOS95=0,0;CIEND95=0,0;MATEID=606441_1;EVENT=606441;SECONDARY;SU=5;PE=1;SR=4;ALG=PROD;AF=0.0002393;NSAMP=7;MSQ=9.3;AC=7;AN=29246;NFAM=7
chr8	137028573	137028592	chr8	137028802	137028821	423849	682.71	+	-	BND	PASS	423849_1	N	N[chr8:137028813[	423849_2	N	]chr8:137028583]N	SVTYPE=BND;POS=137028583;STRANDS=+-:10;CIPOS=-10,9;CIEND=-10,9;CIPOS95=0,0;CIEND95=0,0;MATEID=423849_2;EVENT=423849;SU=10;PE=0;SR=10;ALG=PROD;AF=6.839e-05;NSAMP=2;MSQ=341.05;RECLASSIFIED;AC=2;AN=29246;NFAM=2	SVTYPE=BND;POS=137028813;STRANDS=+-:10;CIPOS=-10,9;CIEND=-10,9;CIPOS95=0,0;CIEND95=0,0;MATEID=423849_1;EVENT=423849;SECONDARY;SU=10;PE=0;SR=10;ALG=PROD;AF=6.839e-05;NSAMP=2;MSQ=341.05;RECLASSIFIED;AC=2;AN=29246;NFAM=2
chr8	137054530	137054535	chr8	137061100	137061119	423850	464.68	+	-	DEL	PASS	423850	N	<DEL>	.	.	.	SVTYPE=DEL;POS=137054533;SVLEN=-6577;END=137061110;STRANDS=+-:18;CIPOS=-3,2;CIEND=-10,9;CIPOS95=0,0;CIEND95=0,0;SU=18;PE=9;SR=9;ALG=PROD;AF=3.419e-05;NSAMP=1;MSQ=464.58;AC=1;AN=29246;NFAM=1	.
chr8	137061047	137061048	chr8	137070273	137070274	423851	38004.6	+	-	BND	PASS	423851_1	N	N[chr8:137070275[	423851_2	N	]chr8:137061048]N	SVTYPE=BND;POS=137061048;STRANDS=+-:1602;CIPOS=-1,0;CIEND=-1,0;CIPOS95=0,0;CIEND95=0,0;MATEID=423851_2;EVENT=423851;SU=1602;PE=923;SR=679;ALG=PROD;AF=0.001163;NSAMP=34;MSQ=586.04;RECLASSIFIED;AC=34;AN=29246;NFAM=32	SVTYPE=BND;POS=137070275;STRANDS=+-:1602;CIPOS=-1,0;CIEND=-1,0;CIPOS95=0,0;CIEND95=0,0;MATEID=423851_1;EVENT=423851;SECONDARY;SU=1602;PE=923;SR=679;ALG=PROD;AF=0.001163;NSAMP=34;MSQ=586.04;RECLASSIFIED;AC=34;AN=29246;NFAM=32
chr8	137061296	137061299	chr8	137064446	137064465	423852	549.24	+	-	DEL	PASS	423852	N	<DEL>	.	.	.	SVTYPE=DEL;POS=137061298;SVLEN=-3158;END=137064456;STRANDS=+-:24;CIPOS=-2,1;CIEND=-10,9;CIPOS95=0,0;CIEND95=0,0;SU=24;PE=11;SR=13;ALG=PROD;AF=3.419e-05;NSAMP=1;MSQ=548.49;AC=1;AN=29246;NFAM=1	.
chr8	137062467	137062514	chr8	137062895	137062942	423853	14937.6	+	-	BND	LOW	423853_1	N	N[chr8:137062920[	423853_2	N	]chr8:137062491]N	SVTYPE=BND;POS=137062491;STRANDS=+-:26;CIPOS=-24,23;CIEND=-24,23;CIPOS95=0,0;CIEND95=0,0;MATEID=423853_2;EVENT=423853;SU=26;PE=9;SR=17;ALG=PROD;AF=0.008416;NSAMP=246;MSQ=30.3;RECLASSIFIED;AC=246;AN=29230;NFAM=245	SVTYPE=BND;POS=137062920;STRANDS=+-:26;CIPOS=-24,23;CIEND=-24,23;CIPOS95=0,0;CIEND95=0,0;MATEID=423853_1;EVENT=423853;SECONDARY;SU=26;PE=9;SR=17;ALG=PROD;AF=0.008416;NSAMP=246;MSQ=30.3;RECLASSIFIED;AC=246;AN=29230;NFAM=245
chr8	137065072	137065735	chr9	8934091	8934520	113132	694.06	-	-	BND	LOW	113132_1	N	[chr9:8934512[N	113132_2	N	[chr8:137065727[N	SVTYPE=BND;POS=137065727;STRANDS=--:4;IMPRECISE;CIPOS=-654,9;CIEND=-420,9;CIPOS95=-150,1;CIEND95=-102,2;MATEID=113132_2;EVENT=113132;SU=4;PE=4;SR=0;ALG=PROD;AF=0.0008548;NSAMP=23;MSQ=11.88;AC=25;AN=29246;NFAM=23	SVTYPE=BND;POS=8934512;STRANDS=--:4;IMPRECISE;CIPOS=-420,9;CIEND=-654,9;CIPOS95=-102,2;CIEND95=-150,1;MATEID=113132_1;EVENT=113132;SECONDARY;SU=4;PE=4;SR=0;ALG=PROD;AF=0.0008548;NSAMP=23;MSQ=11.88;AC=25;AN=29246;NFAM=23
chr8	137065687	137065704	chr8	137066104	137066121	423855	832.68	+	-	BND	LOW	423855_1	N	N[chr8:137066114[	423855_2	N	]chr8:137065696]N	SVTYPE=BND;POS=137065696;STRANDS=+-:4;CIPOS=-9,8;CIEND=-9,8;CIPOS95=0,0;CIEND95=0,0;MATEID=423855_2;EVENT=423855;SU=4;PE=0;SR=4;ALG=PROD;AF=0.0007865;NSAMP=23;MSQ=23.16;RECLASSIFIED;AC=23;AN=29242;NFAM=23	SVTYPE=BND;POS=137066114;STRANDS=+-:4;CIPOS=-9,8;CIEND=-9,8;CIPOS95=0,0;CIEND95=0,0;MATEID=423855_1;EVENT=423855;SECONDARY;SU=4;PE=0;SR=4;ALG=PROD;AF=0.0007865;NSAMP=23;MSQ=23.16;RECLASSIFIED;AC=23;AN=29242;NFAM=23
chr8	137065740	137065740	chr8	137065823	137065823	423854	1.03214e+06	+	-	BND	PASS	423854_1	N	N[chr8:137065824[	423854_2	N	]chr8:137065740]N	SVTYPE=BND;POS=137065740;STRANDS=+-:35537;CIPOS=0,0;CIEND=0,0;CIPOS95=0,0;CIEND95=0,0;MATEID=423854_2;EVENT=423854;SU=35537;PE=231;SR=35306;ALG=PROD;AF=0.1156;NSAMP=2625;MSQ=280.7;RECLASSIFIED;AC=3371;AN=29150;NFAM=2520	SVTYPE=BND;POS=137065824;STRANDS=+-:35537;CIPOS=0,0;CIEND=0,0;CIPOS95=0,0;CIEND95=0,0;MATEID=423854_1;EVENT=423854;SECONDARY;SU=35537;PE=231;SR=35306;ALG=PROD;AF=0.1156;NSAMP=2625;MSQ=280.7;RECLASSIFIED;AC=3371;AN=29150;NFAM=2520
chr8	137065810	137065827	chr9	18634881	18634898	113169	614.79	+	+	BND	LOW	113169_1	N	N]chr9:18634890]	113169_2	N	N]chr8:137065819]	SVTYPE=BND;POS=137065819;STRANDS=++:4;CIPOS=-9,8;CIEND=-9,8;CIPOS95=0,0;CIEND95=0,0;MATEID=113169_2;EVENT=113169;SU=4;PE=0;SR=4;ALG=PROD;AF=0.0009232;NSAMP=27;MSQ=20.13;AC=27;AN=29246;NFAM=27	SVTYPE=BND;POS=18634890;STRANDS=++:4;CIPOS=-9,8;CIEND=-9,8;CIPOS95=0,0;CIEND95=0,0;MATEID=113169_1;EVENT=113169;SECONDARY;SU=4;PE=0;SR=4;ALG=PROD;AF=0.0009232;NSAMP=27;MSQ=20.13;AC=27;AN=29246;NFAM=27
chr8	137071763	137071841	chr8	137086975	137087052	423856	725.07	+	-	DEL	PASS	423856	N	<DEL>	.	.	.	SVTYPE=DEL;POS=137071794;SVLEN=-15229;END=137087023;STRANDS=+-:32;CIPOS=-31,47;CIEND=-48,29;CIPOS95=0,0;CIEND95=0,0;SU=32;PE=26;SR=6;ALG=PROD;AF=0.0001026;NSAMP=3;MSQ=241.69;AC=3;AN=29246;NFAM=3	.
chr8	137072721	137072738	chr8	137072794	137072810	423857	2098.65	+	-	DEL	PASS	423857	N	<DEL>	.	.	.	SVTYPE=DEL;POS=137072730;SVLEN=-71;END=137072801;STRANDS=+-:79;CIPOS=-9,8;CIEND=-7,9;CIPOS95=0,0;CIEND95=0,0;SU=79;PE=0;SR=79;ALG=PROD;AF=6.839e-05;NSAMP=2;MSQ=254.74;AC=2;AN=29246;NFAM=2	.
chr8	137081245	137081264	chr8	137081351	137081370	423858	324.69	+	-	BND	PASS	423858_1	N	N[chr8:137081362[	423858_2	N	]chr8:137081255]N	SVTYPE=BND;POS=137081255;STRANDS=+-:13;CIPOS=-10,9;CIEND=-10,9;CIPOS95=0,0;CIEND95=0,0;MATEID=423858_2;EVENT=423858;SU=13;PE=0;SR=13;ALG=PROD;AF=3.419e-05;NSAMP=1;MSQ=317.55;RECLASSIFIED;AC=1;AN=29246;NFAM=1	SVTYPE=BND;POS=137081362;STRANDS=+-:13;CIPOS=-10,9;CIEND=-10,9;CIPOS95=0,0;CIEND95=0,0;MATEID=423858_1;EVENT=423858;SECONDARY;SU=13;PE=0;SR=13;ALG=PROD;AF=3.419e-05;NSAMP=1;MSQ=317.55;RECLASSIFIED;AC=1;AN=29246;NFAM=1
chr8	137085225	137085232	chr8	137085615	137085628	423859	1016.92	+	-	BND	LOW	423859_1	N	N[chr8:137085621[	423859_2	N	]chr8:137085229]N	SVTYPE=BND;POS=137085229;STRANDS=+-:10;CIPOS=-4,3;CIEND=-5,8;CIPOS95=0,0;CIEND95=0,0;MATEID=423859_2;EVENT=423859;SU=10;PE=0;SR=10;ALG=PROD;AF=0.0008206;NSAMP=24;MSQ=17.86;RECLASSIFIED;AC=24;AN=29246;NFAM=24	SVTYPE=BND;POS=137085621;STRANDS=+-:10;CIPOS=-5,8;CIEND=-4,3;CIPOS95=0,0;CIEND95=0,0;MATEID=423859_1;EVENT=423859;SECONDARY;SU=10;PE=0;SR=10;ALG=PROD;AF=0.0008206;NSAMP=24;MSQ=17.86;RECLASSIFIED;AC=24;AN=29246;NFAM=24
chr8	137092249	137092292	chr8	137098746	137098790	423860	1081.89	+	-	DEL	PASS	423860	N	<DEL>	.	.	.	SVTYPE=DEL;POS=137092271;SVLEN=-6498;END=137098769;STRANDS=+-:46;CIPOS=-22,21;CIEND=-23,21;CIPOS95=0,0;CIEND95=0,0;SU=46;PE=29;SR=17;ALG=PROD;AF=3.419e-05;NSAMP=1;MSQ=512.48;AC=1;AN=29246;NFAM=1	.
chr8	137095355	137095374	chr8	137095437	137095456	423861	159.35	+	-	BND	LOW	423861_1	N	N[chr8:137095448[	423861_2	N	]chr8:137095365]N	SVTYPE=BND;POS=137095365;STRANDS=+-:8;CIPOS=-10,9;CIEND=-10,9;CIPOS95=0,0;CIEND95=0,0;MATEID=423861_2;EVENT=423861;SU=8;PE=0;SR=8;ALG=PROD;AF=3.419e-05;NSAMP=1;MSQ=158.8;RECLASSIFIED;AC=1;AN=29246;NFAM=1	SVTYPE=BND;POS=137095448;STRANDS=+-:8;CIPOS=-10,9;CIEND=-10,9;CIPOS95=0,0;CIEND95=0,0;MATEID=423861_1;EVENT=423861;SECONDARY;SU=8;PE=0;SR=8;ALG=PROD;AF=3.419e-05;NSAMP=1;MSQ=158.8;RECLASSIFIED;AC=1;AN=29246;NFAM=1
chr8	137095544	137095589	chr8	137290036	137290095	423862	1051.71	+	-	DEL	PASS	423862	N	<DEL>	.	.	.	SVTYPE=DEL;POS=137095567;SVLEN=-194499;END=137290066;STRANDS=+-:51;CIPOS=-23,22;CIEND=-30,29;CIPOS95=0,0;CIEND95=0,0;SU=51;PE=29;SR=22;ALG=PROD;AF=0.0001026;NSAMP=3;MSQ=350.57;AC=3;AN=29246;NFAM=3	.
chr8	137100125	137100144	chr8	137103403	137103415	423863	284.67	+	-	DEL	PASS	423863	N	<DEL>	.	.	.	SVTYPE=DEL;POS=137100135;SVLEN=-3277;END=137103412;STRANDS=+-:12;CIPOS=-10,9;CIEND=-9,3;CIPOS95=0,0;CIEND95=0,0;SU=12;PE=8;SR=4;ALG=PROD;AF=3.419e-05;NSAMP=1;MSQ=284.67;AC=1;AN=29246;NFAM=1	.
chr8	137102117	137102136	chr8	137140237	137140256	534413	142.1	-	+	DUP	PASS	534413	N	<DUP>	.	.	.	SVTYPE=DUP;POS=137102127;SVLEN=38120;END=137140247;STRANDS=-+:15;IMPRECISE;CIPOS=-10,9;CIEND=-10,9;CIPOS95=-3,1;CIEND95=-1,2;SU=15;PE=14;SR=1;ALG=PROD;AF=3.419e-05;NSAMP=1;MSQ=139.84;AC=1;AN=29246;NFAM=1	.
chr8	137113612	137113612	chr8	137115338	137115338	423864	1.10863e+06	+	-	DEL	PASS	423864	N	<DEL>	.	.	.	SVTYPE=DEL;POS=137113612;SVLEN=-1726;END=137115338;STRANDS=+-:43138;CIPOS=0,0;CIEND=0,0;CIPOS95=0,0;CIEND95=0,0;SU=43138;PE=26405;SR=16733;ALG=PROD;AF=0.03648;NSAMP=1040;MSQ=560.01;MEDGQR=4.4;Q10GQR=4.14;AC=1067;AN=29246;NFAM=994	.
chr8	137117609	137118981	chr8	137118928	137119080	606444	433845.0	-	-	BND	LOW	606444_1	N	[chr8:137118976[N	606444_2	N	[chr8:137118800[N	SVTYPE=BND;POS=137118800;STRANDS=--:142;IMPRECISE;CIPOS=-1190,182;CIEND=-47,105;CIPOS95=-195,182;CIEND95=-41,41;MATEID=606444_2;EVENT=606444;SU=142;PE=142;SR=0;ALG=SUM;AF=0.03525;NSAMP=1031;MSQ=223.51;RETAINED;AC=1031;AN=29246;NFAM=986	SVTYPE=BND;POS=137118976;STRANDS=--:142;IMPRECISE;CIPOS=-47,105;CIEND=-1190,182;CIPOS95=-41,41;CIEND95=-195,182;MATEID=606444_1;EVENT=606444;SECONDARY;SU=142;PE=142;SR=0;ALG=SUM;AF=0.03525;NSAMP=1031;MSQ=223.51;RETAINED;AC=1031;AN=29246;NFAM=986
chr8	137118405	137118633	chr8	137118977	137119012	606442	281226.0	+	+	INV	LOW	606442	N	<INV>	.	.	.	SVTYPE=INV;POS=137118613;SVLEN=375;END=137118988;STRANDS=++:1,--:11;IMPRECISE;CIPOS=-208,20;CIEND=-11,24;CIPOS95=-49,20;CIEND95=-2,2;SU=12;PE=12;SR=0;ALG=PROD;AF=0.03122;NSAMP=913;MSQ=162.28;AC=913;AN=29246;NFAM=874	.
chr8	137118725	137118725	chr8	137119322	137119322	606446	963339.0	+	+	INV	LOW	606446	N	<INV>	.	.	.	SVTYPE=INV;POS=137118725;SVLEN=597;END=137119322;STRANDS=++:47254,--:128;CIPOS=0,0;CIEND=0,0;CIPOS95=0,0;CIEND95=0,0;SU=47382;PE=26074;SR=21308;ALG=PROD;AF=0.03529;NSAMP=1032;MSQ=485.17;AC=1032;AN=29246;NFAM=986	.
chr8	137131390	137131393	chr8	137131789	137131798	423865	13168.9	+	-	BND	PASS	423865_1	N	N[chr8:137131795[	423865_2	N	]chr8:137131392]N	SVTYPE=BND;POS=137131392;STRANDS=+-:317;CIPOS=-2,1;CIEND=-5,4;CIPOS95=0,0;CIEND95=0,0;MATEID=423865_2;EVENT=423865;SU=317;PE=64;SR=253;ALG=PROD;AF=0.0007864;NSAMP=23;MSQ=132.24;RECLASSIFIED;AC=23;AN=29246;NFAM=22	SVTYPE=BND;POS=137131795;STRANDS=+-:317;CIPOS=-5,4;CIEND=-2,1;CIPOS95=0,0;CIEND95=0,0;MATEID=423865_1;EVENT=423865;SECONDARY;SU=317;PE=64;SR=253;ALG=PROD;AF=0.0007864;NSAMP=23;MSQ=132.24;RECLASSIFIED;AC=23;AN=29246;NFAM=22
chr8	137134026	137134028	chr8	137137372	137137373	423866	38086.6	+	-	BND	PASS	423866_1	N	N[chr8:137137374[	423866_2	N	]chr8:137134027]N	SVTYPE=BND;POS=137134027;STRANDS=+-:1705;CIPOS=-1,1;CIEND=-1,0;CIPOS95=0,0;CIEND95=0,0;MATEID=423866_2;EVENT=423866;SU=1705;PE=973;SR=732;ALG=PROD;AF=0.002701;NSAMP=79;MSQ=429.63;RECLASSIFIED;AC=79;AN=29246;NFAM=76	SVTYPE=BND;POS=137137374;STRANDS=+-:1705;CIPOS=-1,0;CIEND=-1,1;CIPOS95=0,0;CIEND95=0,0;MATEID=423866_1;EVENT=423866;SECONDARY;SU=1705;PE=973;SR=732;ALG=PROD;AF=0.002701;NSAMP=79;MSQ=429.63;RECLASSIFIED;AC=79;AN=29246;NFAM=76
chr8	137135619	137135636	chr17	68623399	68623416	111848	325.31	-	+	BND	LOW	111848_1	N	]chr17:68623408]N	111848_2	N	N[chr8:137135629[	SVTYPE=BND;POS=137135629;STRANDS=-+:27;CIPOS=-9,8;CIEND=-9,8;CIPOS95=0,0;CIEND95=0,0;MATEID=111848_2;EVENT=111848;SU=27;PE=0;SR=27;ALG=PROD;AF=0.0004787;NSAMP=14;MSQ=21.2;AC=14;AN=29246;NFAM=14	SVTYPE=BND;POS=68623408;STRANDS=-+:27;CIPOS=-9,8;CIEND=-9,8;CIPOS95=0,0;CIEND95=0,0;MATEID=111848_1;EVENT=111848;SECONDARY;SU=27;PE=0;SR=27;ALG=PROD;AF=0.0004787;NSAMP=14;MSQ=21.2;AC=14;AN=29246;NFAM=14
chr8	137135803	137135862	chr8	137135966	137136025	423867	266.98	+	-	DEL	PASS	423867	N	<DEL>	.	.	.	SVTYPE=DEL;POS=137135833;SVLEN=-167;END=137136000;STRANDS=+-:28;CIPOS=-30,29;CIEND=-34,25;CIPOS95=0,0;CIEND95=0,0;SU=28;PE=0;SR=28;ALG=PROD;AF=0.0001368;NSAMP=4;MSQ=65.51;AC=4;AN=29246;NFAM=4	.
chr8	137136915	137136924	chr8	137136978	137136989	423868	216.62	+	-	BND	LOW	423868_1	N	N[chr8:137136985[	423868_2	N	]chr8:137136923]N	SVTYPE=BND;POS=137136923;STRANDS=+-:6;CIPOS=-8,1;CIEND=-6,5;CIPOS95=0,0;CIEND95=0,0;MATEID=423868_2;EVENT=423868;SU=6;PE=0;SR=6;ALG=PROD;AF=3.419e-05;NSAMP=1;MSQ=197.75;RECLASSIFIED;AC=1;AN=29246;NFAM=1	SVTYPE=BND;POS=137136985;STRANDS=+-:6;CIPOS=-6,5;CIEND=-8,1;CIPOS95=0,0;CIEND95=0,0;MATEID=423868_1;EVENT=423868;SECONDARY;SU=6;PE=0;SR=6;ALG=PROD;AF=3.419e-05;NSAMP=1;MSQ=197.75;RECLASSIFIED;AC=1;AN=29246;NFAM=1
chr8	137136969	137137009	chr8	137138006	137138045	423869	618.77	+	-	DEL	PASS	423869	N	<DEL>	.	.	.	SVTYPE=DEL;POS=137136980;SVLEN=-1056;END=137138036;STRANDS=+-:23;IMPRECISE;CIPOS=-11,29;CIEND=-30,9;CIPOS95=-1,1;CIEND95=-1,1;SU=23;PE=20;SR=3;ALG=PROD;AF=0.0001368;NSAMP=4;MSQ=150.47;AC=4;AN=29246;NFAM=4	.
chr8	137136996	137137402	chr8	137139802	137140297	423870	355010.0	+	-	BND	LOW	423870_1	N	N[chr8:137140269[	423870_2	N	]chr8:137137026]N	SVTYPE=BND;POS=137137026;STRANDS=+-:15;IMPRECISE;CIPOS=-30,376;CIEND=-466,29;CIPOS95=-30,45;CIEND95=-56,29;MATEID=423870_2;EVENT=423870;SU=15;PE=15;SR=0;ALG=PROD;AF=0.102;NSAMP=2982;MSQ=81.78;RECLASSIFIED;AC=2982;AN=29246;NFAM=2845	SVTYPE=BND;POS=137140269;STRANDS=+-:15;IMPRECISE;CIPOS=-466,29;CIEND=-30,376;CIPOS95=-56,29;CIEND95=-30,45;MATEID=423870_1;EVENT=423870;SECONDARY;SU=15;PE=15;SR=0;ALG=PROD;AF=0.102;NSAMP=2982;MSQ=81.78;RECLASSIFIED;AC=2982;AN=29246;NFAM=2845
chr8	137144509	137144562	chr8	137146222	137146274	423873	739.98	+	-	DEL	PASS	423873	N	<DEL>	.	.	.	SVTYPE=DEL;POS=137144536;SVLEN=-1713;END=137146249;STRANDS=+-:25;CIPOS=-27,26;CIEND=-27,25;CIPOS95=0,0;CIEND95=0,0;SU=25;PE=7;SR=18;ALG=PROD;AF=6.839e-05;NSAMP=2;MSQ=369.99;AC=2;AN=29246;NFAM=2	.
chr8	137185359	137185876	chr11	83400377	83401112	109460	156.15	-	-	BND	LOW	109460_1	N	[chr11:83401067[N	109460_2	N	[chr8:137185828[N	SVTYPE=BND;POS=137185828;STRANDS=--:8;IMPRECISE;CIPOS=-468,49;CIEND=-689,46;CIPOS95=-95,49;CIEND95=-189,46;MATEID=109460_2;EVENT=109460;SU=8;PE=8;SR=0;ALG=PROD;AF=0.0002393;NSAMP=7;MSQ=18.34;AC=7;AN=29246;NFAM=7	SVTYPE=BND;POS=83401067;STRANDS=--:8;IMPRECISE;CIPOS=-689,46;CIEND=-468,49;CIPOS95=-189,46;CIEND95=-95,49;MATEID=109460_1;EVENT=109460;SECONDARY;SU=8;PE=8;SR=0;ALG=PROD;AF=0.0002393;NSAMP=7;MSQ=18.34;AC=7;AN=29246;NFAM=7
chr8	137185741	137185760	chr9	81511239	81511256	113331	1405.62	-	-	BND	LOW	113331_1	N	[chr9:81511250[N	113331_2	N	[chr8:137185752[N	SVTYPE=BND;POS=137185752;STRANDS=--:4;IMPRECISE;CIPOS=-10,9;CIEND=-10,7;CIPOS95=-3,3;CIEND95=-4,0;MATEID=113331_2;EVENT=113331;SU=4;PE=3;SR=1;ALG=PROD;AF=0.002496;NSAMP=73;MSQ=14.92;AC=73;AN=29246;NFAM=73	SVTYPE=BND;POS=81511250;STRANDS=--:4;IMPRECISE;CIPOS=-10,7;CIEND=-10,9;CIPOS95=-4,0;CIEND95=-3,3;MATEID=113331_1;EVENT=113331;SECONDARY;SU=4;PE=3;SR=1;ALG=PROD;AF=0.002496;NSAMP=73;MSQ=14.92;AC=73;AN=29246;NFAM=73
chr8	137185753	137185992	chr11	83401146	83401716	109459	885.1	+	+	BND	LOW	109459_1	N	N]chr11:83401157]	109459_2	N	N]chr8:137185803]	SVTYPE=BND;POS=137185803;STRANDS=++:43;IMPRECISE;CIPOS=-50,189;CIEND=-11,559;CIPOS95=-10,10;CIEND95=-11,65;MATEID=109459_2;EVENT=109459;SU=43;PE=43;SR=0;ALG=PROD;AF=0.00106;NSAMP=31;MSQ=19.31;AC=31;AN=29246;NFAM=31	SVTYPE=BND;POS=83401157;STRANDS=++:43;IMPRECISE;CIPOS=-11,559;CIEND=-50,189;CIPOS95=-11,65;CIEND95=-10,10;MATEID=109459_1;EVENT=109459;SECONDARY;SU=43;PE=43;SR=0;ALG=PROD;AF=0.00106;NSAMP=31;MSQ=19.31;AC=31;AN=29246;NFAM=31
chr8	137187934	137187934	chr8	137188164	137188164	423877	5.64076e+06	+	-	MEI	PASS	423877	N	<DEL:ME:SINE|Alu|AluYa5>	.	.	.	SVTYPE=MEI;POS=137187934;SVLEN=-230;END=137188164;STRANDS=+-:152647;CIPOS=0,0;CIEND=0,0;CIPOS95=0,0;CIEND95=0,0;SU=152647;PE=7547;SR=145100;AF=0.321;NSAMP=7819;MSQ=485.78;MEDGQR=4.6;Q10GQR=3.8;AC=9388;AN=29246;NFAM=7408	.
chr8	137204725	137205230	chr12	11168325	11168950	109691	51.16	+	+	BND	LOW	109691_1	N	N]chr12:11168355]	109691_2	N	N]chr8:137204755]	SVTYPE=BND;POS=137204755;STRANDS=++:5;IMPRECISE;CIPOS=-30,475;CIEND=-30,595;CIPOS95=-30,110;CIEND95=-30,193;MATEID=109691_2;EVENT=109691;SU=5;PE=5;SR=0;ALG=PROD;AF=6.839e-05;NSAMP=2;MSQ=20.86;AC=2;AN=29246;NFAM=2	SVTYPE=BND;POS=11168355;STRANDS=++:5;IMPRECISE;CIPOS=-30,595;CIEND=-30,475;CIPOS95=-30,193;CIEND95=-30,110;MATEID=109691_1;EVENT=109691;SECONDARY;SU=5;PE=5;SR=0;ALG=PROD;AF=6.839e-05;NSAMP=2;MSQ=20.86;AC=2;AN=29246;NFAM=2
chr8	137205230	137205249	chr8	137219278	137219297	534414	115.26	-	+	DUP	PASS	534414	N	<DUP>	.	.	.	SVTYPE=DUP;POS=137205240;SVLEN=14048;END=137219288;STRANDS=-+:13;CIPOS=-10,9;CIEND=-10,9;CIPOS95=0,0;CIEND95=0,0;SU=13;PE=7;SR=6;ALG=PROD;AF=3.419e-05;NSAMP=1;MSQ=114.6;AC=1;AN=29246;NFAM=1	.
chr8	137224611	137224628	chr19	49529731	49529748	112581	1007.39	-	-	BND	LOW	112581_1	N	[chr19:49529741[N	112581_2	N	[chr8:137224621[N	SVTYPE=BND;POS=137224621;STRANDS=--:16;CIPOS=-9,8;CIEND=-9,8;CIPOS95=0,0;CIEND95=0,0;MATEID=112581_2;EVENT=112581;SU=16;PE=0;SR=16;ALG=PROD;AF=0.001334;NSAMP=39;MSQ=14.13;AC=39;AN=29246;NFAM=39	SVTYPE=BND;POS=49529741;STRANDS=--:16;CIPOS=-9,8;CIEND=-9,8;CIPOS95=0,0;CIEND95=0,0;MATEID=112581_1;EVENT=112581;SECONDARY;SU=16;PE=0;SR=16;ALG=PROD;AF=0.001334;NSAMP=39;MSQ=14.13;AC=39;AN=29246;NFAM=39
chr8	137227281	137227300	chr8	137227359	137227378	423878	296.09	+	-	DEL	PASS	423878	N	<DEL>	.	.	.	SVTYPE=DEL;POS=137227291;SVLEN=-78;END=137227369;STRANDS=+-:8;CIPOS=-10,9;CIEND=-10,9;CIPOS95=0,0;CIEND95=0,0;SU=8;PE=0;SR=8;ALG=PROD;AF=3.419e-05;NSAMP=1;MSQ=293.82;AC=1;AN=29246;NFAM=1	.
chr8	137244012	137244280	chr12	83676528	83676999	109983	104392.0	-	+	BND	LOW	109983_1	N	]chr12:83676535]N	109983_2	N	N[chr8:137244270[	SVTYPE=BND;POS=137244270;STRANDS=-+:67;IMPRECISE;CIPOS=-257,11;CIEND=-7,464;CIPOS95=-11,11;CIEND95=-7,41;MATEID=109983_2;EVENT=109983;SU=67;PE=67;SR=0;ALG=PROD;AF=0.06531;NSAMP=1910;MSQ=39.08;AC=1910;AN=29246;NFAM=1897	SVTYPE=BND;POS=83676535;STRANDS=-+:67;IMPRECISE;CIPOS=-7,464;CIEND=-257,11;CIPOS95=-7,41;CIEND95=-11,11;MATEID=109983_1;EVENT=109983;SECONDARY;SU=67;PE=67;SR=0;ALG=PROD;AF=0.06531;NSAMP=1910;MSQ=39.08;AC=1910;AN=29246;NFAM=1897
chr8	137246704	137246763	chr11	25385534	25385593	109251	7776.61	-	+	BND	LOW	109251_1	N	]chr11:25385564]N	109251_2	N	N[chr8:137246735[	SVTYPE=BND;POS=137246735;STRANDS=-+:5;CIPOS=-30,29;CIEND=-30,29;CIPOS95=0,0;CIEND95=0,0;MATEID=109251_2;EVENT=109251;SU=5;PE=0;SR=5;ALG=PROD;AF=0.009711;NSAMP=281;MSQ=14.94;AC=284;AN=29246;NFAM=279	SVTYPE=BND;POS=25385564;STRANDS=-+:5;CIPOS=-30,29;CIEND=-30,29;CIPOS95=0,0;CIEND95=0,0;MATEID=109251_1;EVENT=109251;SECONDARY;SU=5;PE=0;SR=5;ALG=PROD;AF=0.009711;NSAMP=281;MSQ=14.94;AC=284;AN=29246;NFAM=279
chr8	137246796	137246813	chr10	79912048	79912065	109025	222949.0	-	+	BND	LOW	109025_1	N	]chr10:79912057]N	109025_2	N	N[chr8:137246806[	SVTYPE=BND;POS=137246806;STRANDS=-+:4;CIPOS=-9,8;CIEND=-9,8;CIPOS95=0,0;CIEND95=0,0;MATEID=109025_2;EVENT=109025;SU=4;PE=0;SR=4;ALG=PROD;AF=0.1654;NSAMP=3561;MSQ=36.37;AC=4838;AN=29246;NFAM=3366	SVTYPE=BND;POS=79912057;STRANDS=-+:4;CIPOS=-9,8;CIEND=-9,8;CIPOS95=0,0;CIEND95=0,0;MATEID=109025_1;EVENT=109025;SECONDARY;SU=4;PE=0;SR=4;ALG=PROD;AF=0.1654;NSAMP=3561;MSQ=36.37;AC=4838;AN=29246;NFAM=3366
chr8	137248497	137248554	chr11	12484477	12484534	109203	158.69	-	-	BND	LOW	109203_1	N	[chr11:12484507[N	109203_2	N	[chr8:137248527[N	SVTYPE=BND;POS=137248527;STRANDS=--:16;CIPOS=-29,28;CIEND=-29,28;CIPOS95=0,0;CIEND95=0,0;MATEID=109203_2;EVENT=109203;SU=16;PE=0;SR=16;ALG=PROD;AF=0.0001026;NSAMP=3;MSQ=39.54;AC=3;AN=29246;NFAM=3	SVTYPE=BND;POS=12484507;STRANDS=--:16;CIPOS=-29,28;CIEND=-29,28;CIPOS95=0,0;CIEND95=0,0;MATEID=109203_1;EVENT=109203;SECONDARY;SU=16;PE=0;SR=16;ALG=PROD;AF=0.0001026;NSAMP=3;MSQ=39.54;AC=3;AN=29246;NFAM=3
chr8	137249733	137249742	chr8	137249935	137249944	423879	309.52	+	-	DEL	PASS	423879	N	<DEL>	.	.	.	SVTYPE=DEL;POS=137249738;SVLEN=-202;END=137249940;STRANDS=+-:7;CIPOS=-5,4;CIEND=-5,4;CIPOS95=0,0;CIEND95=0,0;SU=7;PE=0;SR=7;ALG=PROD;AF=3.419e-05;NSAMP=1;MSQ=305.52;AC=1;AN=29246;NFAM=1	.
chr8	137262431	137262449	chr8	137285904	137285923	534415	841.96	-	+	DUP	PASS	534415	N	<DUP>	.	.	.	SVTYPE=DUP;POS=137262441;SVLEN=23473;END=137285914;STRANDS=-+:59;CIPOS=-10,8;CIEND=-10,9;CIPOS95=0,0;CIEND95=0,0;SU=59;PE=35;SR=24;ALG=PROD;AF=6.839e-05;NSAMP=1;MSQ=841.51;AC=2;AN=29246;NFAM=1	.
chr8	137281109	137281542	chr8	137287687	137287988	534416	36.3	-	+	DUP	PASS	534416	N	<DUP>	.	.	.	SVTYPE=DUP;POS=137281533;SVLEN=6164;END=137287697;STRANDS=-+:6;IMPRECISE;CIPOS=-424,9;CIEND=-10,291;CIPOS95=-112,2;CIEND95=-3,54;SU=6;PE=6;SR=0;ALG=PROD;AF=3.419e-05;NSAMP=1;MSQ=35.6;AC=1;AN=29246;NFAM=1	.
chr8	137287888	137287905	chr17	78798298	78798315	111921	4.68	+	-	BND	LOW	111921_1	N	N[chr17:78798308[	111921_2	N	]chr8:137287897]N	SVTYPE=BND;POS=137287897;STRANDS=+-:4;CIPOS=-9,8;CIEND=-9,8;CIPOS95=0,0;CIEND95=0,0;MATEID=111921_2;EVENT=111921;SU=4;PE=0;SR=4;ALG=PROD;AF=3.419e-05;NSAMP=1;MSQ=4.68;AC=1;AN=29246;NFAM=1	SVTYPE=BND;POS=78798308;STRANDS=+-:4;CIPOS=-9,8;CIEND=-9,8;CIPOS95=0,0;CIEND95=0,0;MATEID=111921_1;EVENT=111921;SECONDARY;SU=4;PE=0;SR=4;ALG=PROD;AF=3.419e-05;NSAMP=1;MSQ=4.68;AC=1;AN=29246;NFAM=1
chr8	137295396	137295517	chr8	137298310	137298403	606448	32.57	+	+	INV	LOW	606448	N	<INV>	.	.	.	SVTYPE=INV;POS=137295488;SVLEN=2902;END=137298390;STRANDS=++:2,--:2;IMPRECISE;CIPOS=-92,29;CIEND=-80,13;CIPOS95=-78,20;CIEND95=-68,4;SU=4;PE=4;SR=0;ALG=PROD;AF=6.839e-05;NSAMP=2;MSQ=15.73;AC=2;AN=29246;NFAM=2	.
chr8	137296118	137296546	chrX	11713274	11713904	113614	14134.2	-	+	BND	LOW	113614_1	N	]chrX:11713319]N	113614_2	N	N[chr8:137296498[	SVTYPE=BND;POS=137296498;STRANDS=-+:19;IMPRECISE;CIPOS=-379,49;CIEND=-45,585;CIPOS95=-39,39;CIEND95=-45,136;MATEID=113614_2;EVENT=113614;SU=19;PE=19;SR=0;ALG=PROD;AF=0.008993;NSAMP=263;MSQ=31.94;AC=263;AN=29246;NFAM=260	SVTYPE=BND;POS=11713319;STRANDS=-+:19;IMPRECISE;CIPOS=-45,585;CIEND=-379,49;CIPOS95=-45,136;CIEND95=-39,39;MATEID=113614_1;EVENT=113614;SECONDARY;SU=19;PE=19;SR=0;ALG=PROD;AF=0.008993;NSAMP=263;MSQ=31.94;AC=263;AN=29246;NFAM=260
chr8	137308238	137308875	chr17	4384056	4384528	111610	23326.1	+	+	BND	LOW	111610_1	N	N]chr17:4384066]	111610_2	N	N]chr8:137308248]	SVTYPE=BND;POS=137308248;STRANDS=++:4;IMPRECISE;CIPOS=-10,627;CIEND=-10,462;CIPOS95=-1,207;CIEND95=-2,160;MATEID=111610_2;EVENT=111610;SU=4;PE=4;SR=0;ALG=PROD;AF=0.01737;NSAMP=508;MSQ=24.24;AC=508;AN=29246;NFAM=499	SVTYPE=BND;POS=4384066;STRANDS=++:4;IMPRECISE;CIPOS=-10,462;CIEND=-10,627;CIPOS95=-2,160;CIEND95=-1,207;MATEID=111610_1;EVENT=111610;SECONDARY;SU=4;PE=4;SR=0;ALG=PROD;AF=0.01737;NSAMP=508;MSQ=24.24;AC=508;AN=29246;NFAM=499
chr8	137308748	137308793	chr8	137309277	137309321	423882	3895.03	+	-	DEL	PASS	423882	N	<DEL>	.	.	.	SVTYPE=DEL;POS=137308771;SVLEN=-529;END=137309300;STRANDS=+-:132;CIPOS=-23,22;CIEND=-23,21;CIPOS95=0,0;CIEND95=0,0;SU=132;PE=63;SR=69;ALG=PROD;AF=0.0002393;NSAMP=7;MSQ=556.24;AC=7;AN=29246;NFAM=4	.
chr8	137310152	137310169	chr17	70556840	70556857	111858	140106.0	-	-	BND	LOW	111858_1	N	[chr17:70556851[N	111858_2	N	[chr8:137310162[N	SVTYPE=BND;POS=137310162;STRANDS=--:4;IMPRECISE;CIPOS=-9,8;CIEND=-10,7;CIPOS95=0,0;CIEND95=-1,0;MATEID=111858_2;EVENT=111858;SU=4;PE=0;SR=4;ALG=PROD;AF=0.081;NSAMP=2201;MSQ=40.25;AC=2369;AN=29246;NFAM=2114	SVTYPE=BND;POS=70556851;STRANDS=--:4;IMPRECISE;CIPOS=-10,7;CIEND=-9,8;CIPOS95=-1,0;CIEND95=0,0;MATEID=111858_1;EVENT=111858;SECONDARY;SU=4;PE=0;SR=4;ALG=PROD;AF=0.081;NSAMP=2201;MSQ=40.25;AC=2369;AN=29246;NFAM=2114
chr8	137310152	137310171	chr17	70556925	70556944	111859	429.37	+	+	BND	LOW	111859_1	N	N]chr17:70556935]	111859_2	N	N]chr8:137310162]	SVTYPE=BND;POS=137310162;STRANDS=++:23;CIPOS=-10,9;CIEND=-10,9;CIPOS95=0,0;CIEND95=0,0;MATEID=111859_2;EVENT=111859;SU=23;PE=17;SR=6;ALG=PROD;AF=0.0003419;NSAMP=10;MSQ=19.59;AC=10;AN=29246;NFAM=10	SVTYPE=BND;POS=70556935;STRANDS=++:23;CIPOS=-10,9;CIEND=-10,9;CIPOS95=0,0;CIEND95=0,0;MATEID=111859_1;EVENT=111859;SECONDARY;SU=23;PE=17;SR=6;ALG=PROD;AF=0.0003419;NSAMP=10;MSQ=19.59;AC=10;AN=29246;NFAM=10
chr8	137312059	137312059	chr10	29729684	29729684	108765	35917.5	+	+	BND	LOW	108765_1	N	N]chr10:29729684]	108765_2	N	N]chr8:137312059]	SVTYPE=BND;POS=137312059;STRANDS=++:1357;CIPOS=0,0;CIEND=0,0;CIPOS95=0,0;CIEND95=0,0;MATEID=108765_2;EVENT=108765;SU=1357;PE=0;SR=1357;ALG=PROD;AF=0.02479;NSAMP=725;MSQ=30.02;AC=725;AN=29246;NFAM=711	SVTYPE=BND;POS=29729684;STRANDS=++:1357;CIPOS=0,0;CIEND=0,0;CIPOS95=0,0;CIEND95=0,0;MATEID=108765_1;EVENT=108765;SECONDARY;SU=1357;PE=0;SR=1357;ALG=PROD;AF=0.02479;NSAMP=725;MSQ=30.02;AC=725;AN=29246;NFAM=711
chr8	137313227	137313233	chr8	137313608	137313613	534417	288.08	-	+	DUP	PASS	534417	N	<DUP>	.	.	.	SVTYPE=DUP;POS=137313231;SVLEN=380;END=137313611;STRANDS=-+:17;CIPOS=-4,2;CIEND=-3,2;CIPOS95=0,0;CIEND95=0,0;SU=17;PE=7;SR=10;ALG=PROD;AF=6.839e-05;NSAMP=1;MSQ=283.22;AC=2;AN=29246;NFAM=1	.
chr8	137322137	137322194	chr14	82818670	82818725	110883	434.18	-	-	BND	LOW	110883_1	N	[chr14:82818699[N	110883_2	N	[chr8:137322167[N	SVTYPE=BND;POS=137322167;STRANDS=--:8;IMPRECISE;CIPOS=-29,28;CIEND=-28,27;CIPOS95=0,0;CIEND95=-1,1;MATEID=110883_2;EVENT=110883;SU=8;PE=0;SR=8;ALG=PROD;AF=0.000718;NSAMP=21;MSQ=16.57;AC=21;AN=29246;NFAM=21	SVTYPE=BND;POS=82818699;STRANDS=--:8;IMPRECISE;CIPOS=-28,27;CIEND=-29,28;CIPOS95=-1,1;CIEND95=0,0;MATEID=110883_1;EVENT=110883;SECONDARY;SU=8;PE=0;SR=8;ALG=PROD;AF=0.000718;NSAMP=21;MSQ=16.57;AC=21;AN=29246;NFAM=21
chr8	137336070	137336070	chr8	137337676	137337676	606450	249834.0	+	+	INV	LOW	606450	N	<INV>	.	.	.	SVTYPE=INV;POS=137336070;SVLEN=1606;END=137337676;STRANDS=++:12996,--:3;CIPOS=0,0;CIEND=0,0;CIPOS95=0,0;CIEND95=0,0;SU=12999;PE=6562;SR=6437;ALG=PROD;AF=0.01087;NSAMP=318;MSQ=432.74;AC=318;AN=29246;NFAM=306	.
chr8	137336073	137336073	chr8	137337449	137337449	606449	170386.0	-	-	BND	PASS	606449_1	N	[chr8:137337450[N	606449_2	N	[chr8:137336074[N	SVTYPE=BND;POS=137336074;STRANDS=--:11505;CIPOS=0,0;CIEND=0,0;CIPOS95=0,0;CIEND95=0,0;MATEID=606449_2;EVENT=606449;SU=11505;PE=6118;SR=5387;ALG=PROD;AF=0.0106;NSAMP=310;MSQ=301.28;AC=310;AN=29246;NFAM=298	SVTYPE=BND;POS=137337450;STRANDS=--:11505;CIPOS=0,0;CIEND=0,0;CIPOS95=0,0;CIEND95=0,0;MATEID=606449_1;EVENT=606449;SECONDARY;SU=11505;PE=6118;SR=5387;ALG=PROD;AF=0.0106;NSAMP=310;MSQ=301.28;AC=310;AN=29246;NFAM=298
chr8	137339855	137339860	chr8	137343347	137343351	423883	6374.64	+	-	BND	PASS	423883_1	N	N[chr8:137343351[	423883_2	N	]chr8:137339858]N	SVTYPE=BND;POS=137339858;STRANDS=+-:267;CIPOS=-3,2;CIEND=-3,1;CIPOS95=0,0;CIEND95=0,0;MATEID=423883_2;EVENT=423883;SU=267;PE=163;SR=104;ALG=PROD;AF=0.0001368;NSAMP=4;MSQ=393.3;RECLASSIFIED;AC=4;AN=29246;NFAM=4	SVTYPE=BND;POS=137343351;STRANDS=+-:267;CIPOS=-3,1;CIEND=-3,2;CIPOS95=0,0;CIEND95=0,0;MATEID=423883_1;EVENT=423883;SECONDARY;SU=267;PE=163;SR=104;ALG=PROD;AF=0.0001368;NSAMP=4;MSQ=393.3;RECLASSIFIED;AC=4;AN=29246;NFAM=4
chr8	137341721	137341735	chr8	137345028	137345033	534419	251.61	-	+	DUP	PASS	534419	N	<DUP>	.	.	.	SVTYPE=DUP;POS=137341726;SVLEN=3305;END=137345031;STRANDS=-+:25;CIPOS=-5,9;CIEND=-3,2;CIPOS95=0,0;CIEND95=0,0;SU=25;PE=14;SR=11;ALG=PROD;AF=3.419e-05;NSAMP=1;MSQ=250.85;AC=1;AN=29246;NFAM=1	.
chr8	137374414	137374433	chr8	137389003	137389022	534420	424.76	-	+	DUP	PASS	534420	N	<DUP>	.	.	.	SVTYPE=DUP;POS=137374424;SVLEN=14589;END=137389013;STRANDS=-+:35;CIPOS=-10,9;CIEND=-10,9;CIPOS95=0,0;CIEND95=0,0;SU=35;PE=18;SR=17;ALG=PROD;AF=6.839e-05;NSAMP=1;MSQ=422.93;AC=2;AN=29246;NFAM=1	.
chr8	137386649	137386656	chr8	137386734	137386741	423884	2446.02	+	-	BND	PASS	423884_1	N	N[chr8:137386739[	423884_2	N	]chr8:137386653]N	SVTYPE=BND;POS=137386653;STRANDS=+-:63;CIPOS=-4,3;CIEND=-4,3;CIPOS95=0,0;CIEND95=0,0;MATEID=423884_2;EVENT=423884;SU=63;PE=1;SR=62;ALG=PROD;AF=6.839e-05;NSAMP=2;MSQ=409.16;RECLASSIFIED;AC=2;AN=29246;NFAM=2	SVTYPE=BND;POS=137386739;STRANDS=+-:63;CIPOS=-4,3;CIEND=-4,3;CIPOS95=0,0;CIEND95=0,0;MATEID=423884_1;EVENT=423884;SECONDARY;SU=63;PE=1;SR=62;ALG=PROD;AF=6.839e-05;NSAMP=2;MSQ=409.16;RECLASSIFIED;AC=2;AN=29246;NFAM=2
chr8	137393134	137393153	chr8	137393258	137393277	423885	176.71	+	-	BND	LOW	423885_1	N	N[chr8:137393269[	423885_2	N	]chr8:137393144]N	SVTYPE=BND;POS=137393144;STRANDS=+-:5;CIPOS=-10,9;CIEND=-10,9;CIPOS95=0,0;CIEND95=0,0;MATEID=423885_2;EVENT=423885;SU=5;PE=0;SR=5;ALG=PROD;AF=3.419e-05;NSAMP=1;MSQ=176.71;RECLASSIFIED;AC=1;AN=29246;NFAM=1	SVTYPE=BND;POS=137393269;STRANDS=+-:5;CIPOS=-10,9;CIEND=-10,9;CIPOS95=0,0;CIEND95=0,0;MATEID=423885_1;EVENT=423885;SECONDARY;SU=5;PE=0;SR=5;ALG=PROD;AF=3.419e-05;NSAMP=1;MSQ=176.71;RECLASSIFIED;AC=1;AN=29246;NFAM=1
chr8	137407603	137407622	chr12	42845681	42845700	109814	461.31	+	+	BND	LOW	109814_1	N	N]chr12:42845691]	109814_2	N	N]chr8:137407613]	SVTYPE=BND;POS=137407613;STRANDS=++:29;CIPOS=-10,9;CIEND=-10,9;CIPOS95=0,0;CIEND95=0,0;MATEID=109814_2;EVENT=109814;SU=29;PE=0;SR=29;ALG=PROD;AF=0.0004103;NSAMP=12;MSQ=31.28;AC=12;AN=29246;NFAM=12	SVTYPE=BND;POS=42845691;STRANDS=++:29;CIPOS=-10,9;CIEND=-10,9;CIPOS95=0,0;CIEND95=0,0;MATEID=109814_1;EVENT=109814;SECONDARY;SU=29;PE=0;SR=29;ALG=PROD;AF=0.0004103;NSAMP=12;MSQ=31.28;AC=12;AN=29246;NFAM=12
chr8	137410361	137410361	chr8	137410440	137410440	423886	134001.0	+	-	BND	LOW	423886_1	N	N[chr8:137410441[	423886_2	N	]chr8:137410361]N	SVTYPE=BND;POS=137410361;STRANDS=+-:3372;CIPOS=0,0;CIEND=0,0;CIPOS95=0,0;CIEND95=0,0;MATEID=423886_2;EVENT=423886;SU=3372;PE=16;SR=3356;ALG=PROD;AF=0.0186;NSAMP=530;MSQ=215.01;RECLASSIFIED;AC=544;AN=29246;NFAM=519	SVTYPE=BND;POS=137410441;STRANDS=+-:3372;CIPOS=0,0;CIEND=0,0;CIPOS95=0,0;CIEND95=0,0;MATEID=423886_1;EVENT=423886;SECONDARY;SU=3372;PE=16;SR=3356;ALG=PROD;AF=0.0186;NSAMP=530;MSQ=215.01;RECLASSIFIED;AC=544;AN=29246;NFAM=519
chr8	137410366	137410959	chr8	137827428	137828020	534421	57.92	-	+	BND	LOW	534421_1	N	]chr8:137827438]N	534421_2	N	N[chr8:137410951[	SVTYPE=BND;POS=137410951;STRANDS=-+:4;IMPRECISE;CIPOS=-584,9;CIEND=-10,582;CIPOS95=-193,1;CIEND95=-1,191;MATEID=534421_2;EVENT=534421;SU=4;PE=4;SR=0;ALG=PROD;AF=6.839e-05;NSAMP=2;MSQ=9.44;RECLASSIFIED;AC=2;AN=29246;NFAM=2	SVTYPE=BND;POS=137827438;STRANDS=-+:4;IMPRECISE;CIPOS=-10,582;CIEND=-584,9;CIPOS95=-1,191;CIEND95=-193,1;MATEID=534421_1;EVENT=534421;SECONDARY;SU=4;PE=4;SR=0;ALG=PROD;AF=6.839e-05;NSAMP=2;MSQ=9.44;RECLASSIFIED;AC=2;AN=29246;NFAM=2
chr8	137417605	137417623	chr8	137417689	137417726	423889	3530.08	+	-	BND	LOW	423889_1	N	N[chr8:137417717[	423889_2	N	]chr8:137417614]N	SVTYPE=BND;POS=137417614;STRANDS=+-:16;IMPRECISE;CIPOS=-9,9;CIEND=-27,10;CIPOS95=0,0;CIEND95=-1,1;MATEID=423889_2;EVENT=423889;SU=16;PE=0;SR=16;ALG=PROD;AF=0.004445;NSAMP=130;MSQ=16.88;RECLASSIFIED;AC=130;AN=29246;NFAM=130	SVTYPE=BND;POS=137417717;STRANDS=+-:16;IMPRECISE;CIPOS=-27,10;CIEND=-9,9;CIPOS95=-1,1;CIEND95=0,0;MATEID=423889_1;EVENT=423889;SECONDARY;SU=16;PE=0;SR=16;ALG=PROD;AF=0.004445;NSAMP=130;MSQ=16.88;RECLASSIFIED;AC=130;AN=29246;NFAM=130
chr8	137421205	137421224	chr8	137421261	137421280	423890	137.96	+	-	DEL	PASS	423890	N	<DEL>	.	.	.	SVTYPE=DEL;POS=137421215;SVLEN=-56;END=137421271;STRANDS=+-:5;CIPOS=-10,9;CIEND=-10,9;CIPOS95=0,0;CIEND95=0,0;SU=5;PE=0;SR=5;ALG=PROD;AF=3.419e-05;NSAMP=1;MSQ=137.83;AC=1;AN=29246;NFAM=1	.
chr8	137439705	137439712	chr8	137444191	137444210	423891	374.47	+	-	DEL	PASS	423891	N	<DEL>	.	.	.	SVTYPE=DEL;POS=137439709;SVLEN=-4492;END=137444201;STRANDS=+-:20;CIPOS=-4,3;CIEND=-10,9;CIPOS95=0,0;CIEND95=0,0;SU=20;PE=11;SR=9;ALG=PROD;AF=3.419e-05;NSAMP=1;MSQ=374.47;AC=1;AN=29246;NFAM=1	.
chr8	137445416	137445433	chr11	24986529	24986545	109249	116.88	-	-	BND	LOW	109249_1	N	[chr11:24986537[N	109249_2	N	[chr8:137445426[N	SVTYPE=BND;POS=137445426;STRANDS=--:4;IMPRECISE;CIPOS=-9,8;CIEND=-7,9;CIPOS95=0,0;CIEND95=0,3;MATEID=109249_2;EVENT=109249;SU=4;PE=0;SR=4;ALG=PROD;AF=0.0002052;NSAMP=5;MSQ=22.04;AC=6;AN=29246;NFAM=5	SVTYPE=BND;POS=24986537;STRANDS=--:4;IMPRECISE;CIPOS=-7,9;CIEND=-9,8;CIPOS95=0,3;CIEND95=0,0;MATEID=109249_1;EVENT=109249;SECONDARY;SU=4;PE=0;SR=4;ALG=PROD;AF=0.0002052;NSAMP=5;MSQ=22.04;AC=6;AN=29246;NFAM=5
chr8	137450547	137450593	chr8	137450916	137450961	423893	1753.9	+	-	BND	LOW	423893_1	N	N[chr8:137450940[	423893_2	N	]chr8:137450571]N	SVTYPE=BND;POS=137450571;STRANDS=+-:27;CIPOS=-24,22;CIEND=-23,22;CIPOS95=0,0;CIEND95=0,0;MATEID=423893_2;EVENT=423893;SU=27;PE=6;SR=21;ALG=PROD;AF=0.0007864;NSAMP=23;MSQ=21.39;RECLASSIFIED;AC=23;AN=29246;NFAM=23	SVTYPE=BND;POS=137450940;STRANDS=+-:27;CIPOS=-23,22;CIEND=-24,22;CIPOS95=0,0;CIEND95=0,0;MATEID=423893_1;EVENT=423893;SECONDARY;SU=27;PE=6;SR=21;ALG=PROD;AF=0.0007864;NSAMP=23;MSQ=21.39;RECLASSIFIED;AC=23;AN=29246;NFAM=23
chr8	137454165	137454184	chr8	137454663	137454682	423894	528.02	+	-	BND	LOW	423894_1	N	N[chr8:137454674[	423894_2	N	]chr8:137454175]N	SVTYPE=BND;POS=137454175;STRANDS=+-:19;CIPOS=-10,9;CIEND=-10,9;CIPOS95=0,0;CIEND95=0,0;MATEID=423894_2;EVENT=423894;SU=19;PE=13;SR=6;ALG=PROD;AF=0.0002052;NSAMP=6;MSQ=76.08;RECLASSIFIED;AC=6;AN=29246;NFAM=6	SVTYPE=BND;POS=137454674;STRANDS=+-:19;CIPOS=-10,9;CIEND=-10,9;CIPOS95=0,0;CIEND95=0,0;MATEID=423894_1;EVENT=423894;SECONDARY;SU=19;PE=13;SR=6;ALG=PROD;AF=0.0002052;NSAMP=6;MSQ=76.08;RECLASSIFIED;AC=6;AN=29246;NFAM=6
chr8	137456029	137456088	chr8	137457826	137457871	534422	438.41	-	+	DUP	PASS	534422	N	<DUP>	.	.	.	SVTYPE=DUP;POS=137456059;SVLEN=1790;END=137457849;STRANDS=-+:40;CIPOS=-30,29;CIEND=-23,22;CIPOS95=0,0;CIEND95=0,0;SU=40;PE=23;SR=17;ALG=PROD;AF=6.839e-05;NSAMP=2;MSQ=211.72;AC=2;AN=29246;NFAM=2	.
chr8	137457876	137457920	chr8	137458144	137458188	423895	877.36	+	-	BND	LOW	423895_1	N	N[chr8:137458168[	423895_2	N	]chr8:137457899]N	SVTYPE=BND;POS=137457899;STRANDS=+-:26;CIPOS=-23,21;CIEND=-23,21;CIPOS95=0,0;CIEND95=0,0;MATEID=423895_2;EVENT=423895;SU=26;PE=2;SR=24;ALG=PROD;AF=3.42e-05;NSAMP=1;MSQ=6.83;RECLASSIFIED;AC=1;AN=29244;NFAM=1	SVTYPE=BND;POS=137458168;STRANDS=+-:26;CIPOS=-23,21;CIEND=-23,21;CIPOS95=0,0;CIEND95=0,0;MATEID=423895_1;EVENT=423895;SECONDARY;SU=26;PE=2;SR=24;ALG=PROD;AF=3.42e-05;NSAMP=1;MSQ=6.83;RECLASSIFIED;AC=1;AN=29244;NFAM=1
chr8	137459806	137459823	chr8	137459932	137459951	606451	118.03	+	+	INV	LOW	606451	N	<INV>	.	.	.	SVTYPE=INV;POS=137459815;SVLEN=127;END=137459942;STRANDS=++:1,--:3;IMPRECISE;CIPOS=-9,8;CIEND=-10,9;CIPOS95=-3,2;CIEND95=-3,3;SU=4;PE=3;SR=1;ALG=PROD;AF=0.0001368;NSAMP=4;MSQ=23.09;AC=4;AN=29246;NFAM=4	.
chr8	137468480	137468480	chr8	141639400	141639400	534423	36437.2	-	+	BND	PASS	534423_1	N	]chr8:141639400]N	534423_2	N	N[chr8:137468481[	SVTYPE=BND;POS=137468481;STRANDS=-+:3130;CIPOS=0,0;CIEND=0,0;CIPOS95=0,0;CIEND95=0,0;MATEID=534423_2;EVENT=534423;SU=3130;PE=1854;SR=1276;ALG=PROD;AF=0.004274;NSAMP=120;MSQ=249.69;RECLASSIFIED;AC=125;AN=29246;NFAM=120	SVTYPE=BND;POS=141639400;STRANDS=-+:3130;CIPOS=0,0;CIEND=0,0;CIPOS95=0,0;CIEND95=0,0;MATEID=534423_1;EVENT=534423;SECONDARY;SU=3130;PE=1854;SR=1276;ALG=PROD;AF=0.004274;NSAMP=120;MSQ=249.69;RECLASSIFIED;AC=125;AN=29246;NFAM=120
chr8	137469535	137469535	chr8	141639573	141639573	423896	55351.0	+	-	BND	PASS	423896_1	N	N[chr8:141639574[	423896_2	N	]chr8:137469535]N	SVTYPE=BND;POS=137469535;STRANDS=+-:2701;CIPOS=0,0;CIEND=0,0;CIPOS95=0,0;CIEND95=0,0;MATEID=423896_2;EVENT=423896;SU=2701;PE=1613;SR=1088;ALG=PROD;AF=0.004137;NSAMP=121;MSQ=376.36;RECLASSIFIED;AC=121;AN=29246;NFAM=121	SVTYPE=BND;POS=141639574;STRANDS=+-:2701;CIPOS=0,0;CIEND=0,0;CIPOS95=0,0;CIEND95=0,0;MATEID=423896_1;EVENT=423896;SECONDARY;SU=2701;PE=1613;SR=1088;ALG=PROD;AF=0.004137;NSAMP=121;MSQ=376.36;RECLASSIFIED;AC=121;AN=29246;NFAM=121
chr8	137492031	137492165	chr8	137492294	137492311	606452	14.8	+	+	INV	LOW	606452	N	<INV>	.	.	.	SVTYPE=INV;POS=137492113;SVLEN=181;END=137492294;STRANDS=++:2,--:2;IMPRECISE;CIPOS=-82,52;CIEND=0,17;CIPOS95=-67,52;CIEND95=0,9;SU=4;PE=4;SR=0;ALG=PROD;AF=3.419e-05;NSAMP=1;MSQ=12.11;AC=1;AN=29246;NFAM=1	.
chr8	137495387	137495440	chr8	137495744	137495792	423897	1595.74	+	-	BND	LOW	423897_1	N	N[chr8:137495770[	423897_2	N	]chr8:137495416]N	SVTYPE=BND;POS=137495416;STRANDS=+-:26;CIPOS=-29,24;CIEND=-25,23;CIPOS95=0,0;CIEND95=0,0;MATEID=423897_2;EVENT=423897;SU=26;PE=6;SR=20;ALG=PROD;AF=0.001197;NSAMP=35;MSQ=40.31;RECLASSIFIED;AC=35;AN=29242;NFAM=35	SVTYPE=BND;POS=137495770;STRANDS=+-:26;CIPOS=-25,23;CIEND=-29,24;CIPOS95=0,0;CIEND95=0,0;MATEID=423897_1;EVENT=423897;SECONDARY;SU=26;PE=6;SR=20;ALG=PROD;AF=0.001197;NSAMP=35;MSQ=40.31;RECLASSIFIED;AC=35;AN=29242;NFAM=35
chr8	137497832	137498297	chr12	8350243	8350865	109676	305.62	-	-	BND	LOW	109676_1	N	[chr12:8350837[N	109676_2	N	[chr8:137498269[N	SVTYPE=BND;POS=137498269;STRANDS=--:5;IMPRECISE;CIPOS=-436,29;CIEND=-593,29;CIPOS95=-115,29;CIEND95=-176,29;MATEID=109676_2;EVENT=109676;SU=5;PE=5;SR=0;ALG=PROD;AF=0.0006155;NSAMP=18;MSQ=9.18;AC=18;AN=29246;NFAM=18	SVTYPE=BND;POS=8350837;STRANDS=--:5;IMPRECISE;CIPOS=-593,29;CIEND=-436,29;CIPOS95=-176,29;CIEND95=-115,29;MATEID=109676_1;EVENT=109676;SECONDARY;SU=5;PE=5;SR=0;ALG=PROD;AF=0.0006155;NSAMP=18;MSQ=9.18;AC=18;AN=29246;NFAM=18
chr8	137502207	137502224	chr14	24405004	24405021	110629	15.04	-	+	BND	LOW	110629_1	N	]chr14:24405012]N	110629_2	N	N[chr8:137502218[	SVTYPE=BND;POS=137502218;STRANDS=-+:4;IMPRECISE;CIPOS=-10,7;CIEND=-8,9;CIPOS95=-2,0;CIEND95=0,2;MATEID=110629_2;EVENT=110629;SU=4;PE=0;SR=4;ALG=PROD;AF=3.419e-05;NSAMP=1;MSQ=15.04;AC=1;AN=29246;NFAM=1	SVTYPE=BND;POS=24405012;STRANDS=-+:4;IMPRECISE;CIPOS=-8,9;CIEND=-10,7;CIPOS95=0,2;CIEND95=-2,0;MATEID=110629_1;EVENT=110629;SECONDARY;SU=4;PE=0;SR=4;ALG=PROD;AF=3.419e-05;NSAMP=1;MSQ=15.04;AC=1;AN=29246;NFAM=1
chr8	137504138	137504333	chr8	137504901	137505013	606453	5.67	+	+	BND	LOW	606453_1	N	N]chr8:137504911]	606453_2	N	N]chr8:137504148]	SVTYPE=BND;POS=137504148;STRANDS=++:4;IMPRECISE;CIPOS=-10,185;CIEND=-10,102;CIPOS95=-2,95;CIEND95=-3,45;MATEID=606453_2;EVENT=606453;SU=4;PE=4;SR=0;ALG=PROD;AF=3.419e-05;NSAMP=1;MSQ=4.64;AC=1;AN=29246;NFAM=1	SVTYPE=BND;POS=137504911;STRANDS=++:4;IMPRECISE;CIPOS=-10,102;CIEND=-10,185;CIPOS95=-3,45;CIEND95=-2,95;MATEID=606453_1;EVENT=606453;SECONDARY;SU=4;PE=4;SR=0;ALG=PROD;AF=3.419e-05;NSAMP=1;MSQ=4.64;AC=1;AN=29246;NFAM=1
chr8	137507581	137507600	chr8	137508126	137508131	423898	662.23	+	-	DEL	PASS	423898	N	<DEL>	.	.	.	SVTYPE=DEL;POS=137507591;SVLEN=-537;END=137508128;STRANDS=+-:26;CIPOS=-10,9;CIEND=-2,3;CIPOS95=0,0;CIEND95=0,0;SU=26;PE=19;SR=7;ALG=PROD;AF=3.419e-05;NSAMP=1;MSQ=656.32;AC=1;AN=29246;NFAM=1	.
chr8	137513272	137513277	chr8	137540351	137540356	534424	237.79	-	+	DUP	PASS	534424	N	<DUP>	.	.	.	SVTYPE=DUP;POS=137513276;SVLEN=27078;END=137540354;STRANDS=-+:23;CIPOS=-4,1;CIEND=-3,2;CIPOS95=0,0;CIEND95=0,0;SU=23;PE=13;SR=10;ALG=PROD;AF=3.419e-05;NSAMP=1;MSQ=237.4;AC=1;AN=29246;NFAM=1	.
chr8	137539067	137539464	chr10	85361631	85362160	108766	1216.16	+	+	BND	LOW	108766_1	N	N]chr10:85361636]	108766_2	N	N]chr8:137539077]	SVTYPE=BND;POS=137539077;STRANDS=++:8;IMPRECISE;CIPOS=-10,387;CIEND=-5,524;CIPOS95=-2,84;CIEND95=0,203;MATEID=108766_2;EVENT=108766;SU=8;PE=8;SR=0;ALG=PROD;AF=0.0007864;NSAMP=23;MSQ=23.68;AC=23;AN=29246;NFAM=23	SVTYPE=BND;POS=85361636;STRANDS=++:8;IMPRECISE;CIPOS=-5,524;CIEND=-10,387;CIPOS95=0,203;CIEND95=-2,84;MATEID=108766_1;EVENT=108766;SECONDARY;SU=8;PE=8;SR=0;ALG=PROD;AF=0.0007864;NSAMP=23;MSQ=23.68;AC=23;AN=29246;NFAM=23
chr8	137540581	137540600	chr8	137543962	137543980	423899	2544.79	+	-	DEL	PASS	423899	N	<DEL>	.	.	.	SVTYPE=DEL;POS=137540591;SVLEN=-3381;END=137543972;STRANDS=+-:112;CIPOS=-10,9;CIEND=-10,8;CIPOS95=0,0;CIEND95=0,0;SU=112;PE=74;SR=38;ALG=PROD;AF=3.419e-05;NSAMP=1;MSQ=710.37;AC=1;AN=29246;NFAM=1	.
chr8	137553980	137553997	chr9	41020613	41020630	113250	28893.1	-	-	BND	LOW	113250_1	N	[chr9:41020623[N	113250_2	N	[chr8:137553990[N	SVTYPE=BND;POS=137553990;STRANDS=--:29;CIPOS=-9,8;CIEND=-9,8;CIPOS95=0,0;CIEND95=0,0;MATEID=113250_2;EVENT=113250;SU=29;PE=0;SR=29;ALG=PROD;AF=0.0238;NSAMP=696;MSQ=23.61;AC=696;AN=29246;NFAM=690	SVTYPE=BND;POS=41020623;STRANDS=--:29;CIPOS=-9,8;CIEND=-9,8;CIPOS95=0,0;CIEND95=0,0;MATEID=113250_1;EVENT=113250;SECONDARY;SU=29;PE=0;SR=29;ALG=PROD;AF=0.0238;NSAMP=696;MSQ=23.61;AC=696;AN=29246;NFAM=690
chr8	137553980	137553997	chr14	34679665	34679682	110679	137963.0	-	-	BND	LOW	110679_1	N	[chr14:34679675[N	110679_2	N	[chr8:137553990[N	SVTYPE=BND;POS=137553990;STRANDS=--:4;CIPOS=-9,8;CIEND=-9,8;CIPOS95=0,0;CIEND95=0,0;MATEID=110679_2;EVENT=110679;SU=4;PE=0;SR=4;ALG=PROD;AF=0.09752;NSAMP=2821;MSQ=27.63;AC=2852;AN=29246;NFAM=2726	SVTYPE=BND;POS=34679675;STRANDS=--:4;CIPOS=-9,8;CIEND=-9,8;CIPOS95=0,0;CIEND95=0,0;MATEID=110679_1;EVENT=110679;SECONDARY;SU=4;PE=0;SR=4;ALG=PROD;AF=0.09752;NSAMP=2821;MSQ=27.63;AC=2852;AN=29246;NFAM=2726
chr8	137553985	137553993	chr21	10576833	10576841	112822	31489.0	-	-	BND	LOW	112822_1	N	[chr21:10576838[N	112822_2	N	[chr8:137553990[N	SVTYPE=BND;POS=137553990;STRANDS=--:201;CIPOS=-4,4;CIEND=-4,4;CIPOS95=0,0;CIEND95=0,0;MATEID=112822_2;EVENT=112822;SU=201;PE=0;SR=201;ALG=PROD;AF=0.02694;NSAMP=788;MSQ=23.83;AC=788;AN=29246;NFAM=782	SVTYPE=BND;POS=10576838;STRANDS=--:201;CIPOS=-4,4;CIEND=-4,4;CIPOS95=0,0;CIEND95=0,0;MATEID=112822_1;EVENT=112822;SECONDARY;SU=201;PE=0;SR=201;ALG=PROD;AF=0.02694;NSAMP=788;MSQ=23.83;AC=788;AN=29246;NFAM=782
chr8	137571402	137571421	chr8	137571770	137571786	423902	865.21	+	-	BND	LOW	423902_1	N	N[chr8:137571778[	423902_2	N	]chr8:137571412]N	SVTYPE=BND;POS=137571412;STRANDS=+-:14;CIPOS=-10,9;CIEND=-7,9;CIPOS95=0,0;CIEND95=0,0;MATEID=423902_2;EVENT=423902;SU=14;PE=3;SR=11;ALG=PROD;AF=0.0006155;NSAMP=18;MSQ=16.79;RECLASSIFIED;AC=18;AN=29246;NFAM=18	SVTYPE=BND;POS=137571778;STRANDS=+-:14;CIPOS=-7,9;CIEND=-10,9;CIPOS95=0,0;CIEND95=0,0;MATEID=423902_1;EVENT=423902;SECONDARY;SU=14;PE=3;SR=11;ALG=PROD;AF=0.0006155;NSAMP=18;MSQ=16.79;RECLASSIFIED;AC=18;AN=29246;NFAM=18
chr8	137572109	137572128	chr8	137575553	137575557	423903	474.55	+	-	DEL	PASS	423903	N	<DEL>	.	.	.	SVTYPE=DEL;POS=137572119;SVLEN=-3437;END=137575556;STRANDS=+-:22;CIPOS=-10,9;CIEND=-3,1;CIPOS95=0,0;CIEND95=0,0;SU=22;PE=12;SR=10;ALG=PROD;AF=3.419e-05;NSAMP=1;MSQ=473.54;AC=1;AN=29246;NFAM=1	.
chr8	137580226	137580245	chr8	137580421	137580440	423904	357.47	+	-	DEL	PASS	423904	N	<DEL>	.	.	.	SVTYPE=DEL;POS=137580236;SVLEN=-195;END=137580431;STRANDS=+-:12;CIPOS=-10,9;CIEND=-10,9;CIPOS95=0,0;CIEND95=0,0;SU=12;PE=0;SR=12;ALG=PROD;AF=3.419e-05;NSAMP=1;MSQ=350.55;AC=1;AN=29246;NFAM=1	.
chr8	137595444	137595493	chr18	51451814	51451863	112109	94.1	-	+	BND	LOW	112109_1	N	]chr18:51451839]N	112109_2	N	N[chr8:137595470[	SVTYPE=BND;POS=137595470;STRANDS=-+:15;CIPOS=-25,24;CIEND=-25,24;CIPOS95=0,0;CIEND95=0,0;MATEID=112109_2;EVENT=112109;SU=15;PE=0;SR=15;ALG=PROD;AF=0.0001368;NSAMP=4;MSQ=14.79;AC=4;AN=29246;NFAM=4	SVTYPE=BND;POS=51451839;STRANDS=-+:15;CIPOS=-25,24;CIEND=-25,24;CIPOS95=0,0;CIEND95=0,0;MATEID=112109_1;EVENT=112109;SECONDARY;SU=15;PE=0;SR=15;ALG=PROD;AF=0.0001368;NSAMP=4;MSQ=14.79;AC=4;AN=29246;NFAM=4
chr8	137611476	137611518	chr8	137612865	137612918	423905	1462.82	+	-	DEL	PASS	423905	N	<DEL>	.	.	.	SVTYPE=DEL;POS=137611498;SVLEN=-1396;END=137612894;STRANDS=+-:60;CIPOS=-22,20;CIEND=-29,24;CIPOS95=0,0;CIEND95=0,0;SU=60;PE=36;SR=24;ALG=PROD;AF=6.839e-05;NSAMP=2;MSQ=731.41;AC=2;AN=29246;NFAM=2	.
chr8	137659276	137659295	chr8	137659336	137659355	423906	36669.3	+	-	BND	LOW	423906_1	N	N[chr8:137659347[	423906_2	N	]chr8:137659286]N	SVTYPE=BND;POS=137659286;STRANDS=+-:8;CIPOS=-10,9;CIEND=-10,9;CIPOS95=0,0;CIEND95=0,0;MATEID=423906_2;EVENT=423906;SU=8;PE=0;SR=8;ALG=PROD;AF=0.03659;NSAMP=1070;MSQ=21.48;RECLASSIFIED;AC=1070;AN=29246;NFAM=1054	SVTYPE=BND;POS=137659347;STRANDS=+-:8;CIPOS=-10,9;CIEND=-10,9;CIPOS95=0,0;CIEND95=0,0;MATEID=423906_1;EVENT=423906;SECONDARY;SU=8;PE=0;SR=8;ALG=PROD;AF=0.03659;NSAMP=1070;MSQ=21.48;RECLASSIFIED;AC=1070;AN=29246;NFAM=1054
chr8	137668334	137668353	chr8	137671586	137671601	534426	1099.27	-	+	DUP	PASS	534426	N	<DUP>	.	.	.	SVTYPE=DUP;POS=137668344;SVLEN=3248;END=137671592;STRANDS=-+:101;CIPOS=-10,9;CIEND=-6,9;CIPOS95=0,0;CIEND95=0,0;SU=101;PE=72;SR=29;ALG=PROD;AF=3.419e-05;NSAMP=1;MSQ=125.85;AC=1;AN=29246;NFAM=1	.
chr8	137698569	137698577	chr8	137700155	137700174	423909	341.66	+	-	DEL	PASS	423909	N	<DEL>	.	.	.	SVTYPE=DEL;POS=137698573;SVLEN=-1592;END=137700165;STRANDS=+-:16;CIPOS=-4,4;CIEND=-10,9;CIPOS95=0,0;CIEND95=0,0;SU=16;PE=9;SR=7;ALG=PROD;AF=3.419e-05;NSAMP=1;MSQ=341.66;AC=1;AN=29246;NFAM=1	.
chr8	137713986	137714045	chrX	81835711	81835767	113879	194.22	+	+	BND	LOW	113879_1	N	N]chrX:81835739]	113879_2	N	N]chr8:137714016]	SVTYPE=BND;POS=137714016;STRANDS=++:9;IMPRECISE;CIPOS=-30,29;CIEND=-28,28;CIPOS95=-1,1;CIEND95=-1,1;MATEID=113879_2;EVENT=113879;SU=9;PE=7;SR=2;ALG=PROD;AF=0.0002735;NSAMP=8;MSQ=18.15;AC=8;AN=29246;NFAM=8	SVTYPE=BND;POS=81835739;STRANDS=++:9;IMPRECISE;CIPOS=-28,28;CIEND=-30,29;CIPOS95=-1,1;CIEND95=-1,1;MATEID=113879_1;EVENT=113879;SECONDARY;SU=9;PE=7;SR=2;ALG=PROD;AF=0.0002735;NSAMP=8;MSQ=18.15;AC=8;AN=29246;NFAM=8
chr8	137721775	137721826	chr8	137740499	137740552	534427	520.04	-	+	DUP	PASS	534427	N	<DUP>	.	.	.	SVTYPE=DUP;POS=137721805;SVLEN=18720;END=137740525;STRANDS=-+:46;CIPOS=-30,21;CIEND=-26,27;CIPOS95=0,0;CIEND95=0,0;SU=46;PE=40;SR=6;ALG=PROD;AF=3.419e-05;NSAMP=1;MSQ=282.52;AC=1;AN=29246;NFAM=1	.
chr8	137724117	137724121	chr8	137724395	137724414	423911	659.0	+	-	BND	LOW	423911_1	N	N[chr8:137724406[	423911_2	N	]chr8:137724120]N	SVTYPE=BND;POS=137724120;STRANDS=+-:15;CIPOS=-3,1;CIEND=-10,9;CIPOS95=0,0;CIEND95=0,0;MATEID=423911_2;EVENT=423911;SU=15;PE=2;SR=13;ALG=PROD;AF=0.0001026;NSAMP=3;MSQ=193.32;RECLASSIFIED;AC=3;AN=29242;NFAM=3	SVTYPE=BND;POS=137724406;STRANDS=+-:15;CIPOS=-10,9;CIEND=-3,1;CIPOS95=0,0;CIEND95=0,0;MATEID=423911_1;EVENT=423911;SECONDARY;SU=15;PE=2;SR=13;ALG=PROD;AF=0.0001026;NSAMP=3;MSQ=193.32;RECLASSIFIED;AC=3;AN=29242;NFAM=3
chr8	137730724	137730724	chr8	137731618	137731618	423912	2.57176e+07	+	-	DEL	PASS	423912	N	<DEL>	.	.	.	SVTYPE=DEL;POS=137730724;SVLEN=-894;END=137731618;STRANDS=+-:843907;CIPOS=0,0;CIEND=0,0;CIPOS95=0,0;CIEND95=0,0;SU=843907;PE=475512;SR=368395;AF=0.6597;NSAMP=12091;MSQ=1129.94;MEDGQR=12.59;Q10GQR=4.56;AC=19294;AN=29246;NFAM=11087	.
chr8	137737361	137737418	chr8	137739180	137739193	423913	3119.42	+	-	DEL	PASS	423913	N	<DEL>	.	.	.	SVTYPE=DEL;POS=137737389;SVLEN=-1799;END=137739188;STRANDS=+-:139;CIPOS=-28,29;CIEND=-8,5;CIPOS95=0,0;CIEND95=0,0;SU=139;PE=76;SR=63;ALG=PROD;AF=0.0001368;NSAMP=4;MSQ=311.6;AC=4;AN=29246;NFAM=4	.
chr8	137765378	137765395	chr16	89985907	89985924	111592	142.12	-	-	BND	LOW	111592_1	N	[chr16:89985917[N	111592_2	N	[chr8:137765388[N	SVTYPE=BND;POS=137765388;STRANDS=--:4;CIPOS=-9,8;CIEND=-9,8;CIPOS95=0,0;CIEND95=0,0;MATEID=111592_2;EVENT=111592;SU=4;PE=0;SR=4;ALG=PROD;AF=3.419e-05;NSAMP=1;MSQ=44.71;AC=1;AN=29246;NFAM=1	SVTYPE=BND;POS=89985917;STRANDS=--:4;CIPOS=-9,8;CIEND=-9,8;CIPOS95=0,0;CIEND95=0,0;MATEID=111592_1;EVENT=111592;SECONDARY;SU=4;PE=0;SR=4;ALG=PROD;AF=3.419e-05;NSAMP=1;MSQ=44.71;AC=1;AN=29246;NFAM=1
chr8	137769557	137769559	chr8	138242241	138242244	534428	319.9	-	+	DUP	PASS	534428	N	<DUP>	.	.	.	SVTYPE=DUP;POS=137769559;SVLEN=472684;END=138242243;STRANDS=-+:30;CIPOS=-2,0;CIEND=-2,1;CIPOS95=0,0;CIEND95=0,0;SU=30;PE=16;SR=14;ALG=PROD;AF=3.419e-05;NSAMP=1;MSQ=318.48;AC=1;AN=29246;NFAM=1	.
chr8	137774423	137774429	chr8	137774723	137774742	423915	693.44	+	-	BND	LOW	423915_1	N	N[chr8:137774734[	423915_2	N	]chr8:137774427]N	SVTYPE=BND;POS=137774427;STRANDS=+-:12;CIPOS=-4,2;CIEND=-10,9;CIPOS95=0,0;CIEND95=0,0;MATEID=423915_2;EVENT=423915;SU=12;PE=2;SR=10;ALG=PROD;AF=0.0002052;NSAMP=6;MSQ=112.17;RECLASSIFIED;AC=6;AN=29246;NFAM=6	SVTYPE=BND;POS=137774734;STRANDS=+-:12;CIPOS=-10,9;CIEND=-4,2;CIPOS95=0,0;CIEND95=0,0;MATEID=423915_1;EVENT=423915;SECONDARY;SU=12;PE=2;SR=10;ALG=PROD;AF=0.0002052;NSAMP=6;MSQ=112.17;RECLASSIFIED;AC=6;AN=29246;NFAM=6
chr8	137778174	137778179	chr8	137783350	137783354	423916	692.39	+	-	DEL	PASS	423916	N	<DEL>	.	.	.	SVTYPE=DEL;POS=137778177;SVLEN=-5176;END=137783353;STRANDS=+-:31;CIPOS=-3,2;CIEND=-3,1;CIPOS95=0,0;CIEND95=0,0;SU=31;PE=20;SR=11;ALG=PROD;AF=3.419e-05;NSAMP=1;MSQ=692.39;AC=1;AN=29246;NFAM=1	.
chr8	137783550	137783609	chr8	137784559	137784617	423917	1661.6	+	-	DEL	PASS	423917	N	<DEL>	.	.	.	SVTYPE=DEL;POS=137783580;SVLEN=-1009;END=137784589;STRANDS=+-:20;IMPRECISE;CIPOS=-30,29;CIEND=-30,28;CIPOS95=-2,2;CIEND95=-3,3;SU=20;PE=19;SR=1;ALG=PROD;AF=0.0003077;NSAMP=9;MSQ=172.01;AC=9;AN=29246;NFAM=9	.
chr8	137788659	137788659	chr8	137790214	137790214	423918	252005.0	+	-	DEL	PASS	423918	N	<DEL>	.	.	.	SVTYPE=DEL;POS=137788659;SVLEN=-1555;END=137790214;STRANDS=+-:10794;CIPOS=0,0;CIEND=0,0;CIPOS95=0,0;CIEND95=0,0;SU=10794;PE=6373;SR=4421;ALG=PROD;AF=0.01648;NSAMP=470;MSQ=455.68;MEDGQR=4.49;Q10GQR=4.24;AC=482;AN=29246;NFAM=459	.
chr8	137804896	137804896	chr8	137807199	137807199	423919	492155.0	+	-	DEL	PASS	423919	N	<DEL>	.	.	.	SVTYPE=DEL;POS=137804896;SVLEN=-2303;END=137807199;STRANDS=+-:20563;CIPOS=0,0;CIEND=0,0;CIPOS95=0,0;CIEND95=0,0;SU=20563;PE=11811;SR=8752;ALG=PROD;AF=0.02667;NSAMP=752;MSQ=526.48;MEDGQR=4.79;Q10GQR=4.59;AC=780;AN=29246;NFAM=728	.
chr8	137805305	137805316	chr8	137808389	137808406	534429	61795.2	-	+	BND	LOW	534429_1	N	]chr8:137808397]N	534429_2	N	N[chr8:137805316[	SVTYPE=BND;POS=137805316;STRANDS=-+:19;IMPRECISE;CIPOS=-10,1;CIEND=-8,9;CIPOS95=-1,0;CIEND95=0,1;MATEID=534429_2;EVENT=534429;SU=19;PE=14;SR=5;ALG=PROD;AF=0.09064;NSAMP=2509;MSQ=15.55;RECLASSIFIED;AC=2651;AN=29246;NFAM=2456	SVTYPE=BND;POS=137808397;STRANDS=-+:19;IMPRECISE;CIPOS=-8,9;CIEND=-10,1;CIPOS95=0,1;CIEND95=-1,0;MATEID=534429_1;EVENT=534429;SECONDARY;SU=19;PE=14;SR=5;ALG=PROD;AF=0.09064;NSAMP=2509;MSQ=15.55;RECLASSIFIED;AC=2651;AN=29246;NFAM=2456
chr8	137810510	137810510	chr8	137813496	137813496	423920	845381.0	+	-	DEL	PASS	423920	N	<DEL>	.	.	.	SVTYPE=DEL;POS=137810510;SVLEN=-2986;END=137813496;STRANDS=+-:34505;CIPOS=0,0;CIEND=0,0;CIPOS95=0,0;CIEND95=0,0;SU=34505;PE=20109;SR=14396;ALG=PROD;AF=0.02927;NSAMP=834;MSQ=572.73;MEDGQR=4.67;Q10GQR=4.46;AC=856;AN=29246;NFAM=790	.
chr8	137812168	137812180	chr8	137812227	137812239	423921	1586.91	+	-	BND	LOW	423921_1	N	N[chr8:137812234[	423921_2	N	]chr8:137812174]N	SVTYPE=BND;POS=137812174;STRANDS=+-:62;CIPOS=-6,6;CIEND=-6,6;CIPOS95=0,0;CIEND95=0,0;MATEID=423921_2;EVENT=423921;SU=62;PE=0;SR=62;ALG=PROD;AF=0.0002054;NSAMP=6;MSQ=203.32;RECLASSIFIED;AC=6;AN=29206;NFAM=6	SVTYPE=BND;POS=137812234;STRANDS=+-:62;CIPOS=-6,6;CIEND=-6,6;CIPOS95=0,0;CIEND95=0,0;MATEID=423921_1;EVENT=423921;SECONDARY;SU=62;PE=0;SR=62;ALG=PROD;AF=0.0002054;NSAMP=6;MSQ=203.32;RECLASSIFIED;AC=6;AN=29206;NFAM=6
chr8	137815631	137816279	chr8	138118542	138119148	423922	104.18	+	-	BND	LOW	423922_1	N	N[chr8:138119140[	423922_2	N	]chr8:137815641]N	SVTYPE=BND;POS=137815641;STRANDS=+-:6;IMPRECISE;CIPOS=-10,638;CIEND=-597,9;CIPOS95=-1,172;CIEND95=-165,1;MATEID=423922_2;EVENT=423922;SU=6;PE=6;SR=0;ALG=PROD;AF=3.419e-05;NSAMP=1;MSQ=53.72;RECLASSIFIED;AC=1;AN=29246;NFAM=1	SVTYPE=BND;POS=138119140;STRANDS=+-:6;IMPRECISE;CIPOS=-597,9;CIEND=-10,638;CIPOS95=-165,1;CIEND95=-1,172;MATEID=423922_1;EVENT=423922;SECONDARY;SU=6;PE=6;SR=0;ALG=PROD;AF=3.419e-05;NSAMP=1;MSQ=53.72;RECLASSIFIED;AC=1;AN=29246;NFAM=1
chr8	137825035	137825187	chr8	137830358	137830430	423924	17075.6	+	-	BND	PASS	423924_1	N	N[chr8:137830422[	423924_2	N	]chr8:137825042]N	SVTYPE=BND;POS=137825042;STRANDS=+-:777;IMPRECISE;CIPOS=-7,145;CIEND=-63,9;CIPOS95=-1,1;CIEND95=-1,1;MATEID=423924_2;EVENT=423924;SU=777;PE=777;SR=0;ALG=PROD;AF=0.001128;NSAMP=33;MSQ=276.95;RECLASSIFIED;AC=33;AN=29246;NFAM=33	SVTYPE=BND;POS=137830422;STRANDS=+-:777;IMPRECISE;CIPOS=-63,9;CIEND=-7,145;CIPOS95=-1,1;CIEND95=-1,1;MATEID=423924_1;EVENT=423924;SECONDARY;SU=777;PE=777;SR=0;ALG=PROD;AF=0.001128;NSAMP=33;MSQ=276.95;RECLASSIFIED;AC=33;AN=29246;NFAM=33
chr8	137827487	137828068	chr9	126076593	126077343	113479	152.54	+	-	BND	LOW	113479_1	N	N[chr9:126077293[	113479_2	N	]chr8:137827537]N	SVTYPE=BND;POS=137827537;STRANDS=+-:21;IMPRECISE;CIPOS=-50,531;CIEND=-699,51;CIPOS95=-50,113;CIEND95=-111,51;MATEID=113479_2;EVENT=113479;SU=21;PE=21;SR=0;ALG=SUM;AF=0.0001026;NSAMP=3;MSQ=42.76;AC=3;AN=29246;NFAM=3	SVTYPE=BND;POS=126077293;STRANDS=+-:21;IMPRECISE;CIPOS=-699,51;CIEND=-50,531;CIPOS95=-111,51;CIEND95=-50,113;MATEID=113479_1;EVENT=113479;SECONDARY;SU=21;PE=21;SR=0;ALG=SUM;AF=0.0001026;NSAMP=3;MSQ=42.76;AC=3;AN=29246;NFAM=3
chr8	137848210	137848368	chr8	137848575	137848713	423927	1.11649e+07	+	-	MEI	PASS	423927	N	<DEL:ME:SINE|Alu|AluY>	.	.	.	SVTYPE=MEI;POS=137848318;SVLEN=-311;END=137848629;STRANDS=+-:108775;CIPOS=-108,50;CIEND=-54,84;CIPOS95=0,0;CIEND95=0,0;SU=108775;PE=40540;SR=68235;ALG=SUM;AF=0.5477;NSAMP=364;MSQ=445.56;RETAINED;MEDGQR=2.63;Q10GQR=0.52;AC=517;AN=944;NFAM=360	.
chr8	137849116	137849119	chr8	137856088	137856090	423929	692.52	+	-	DEL	PASS	423929	N	<DEL>	.	.	.	SVTYPE=DEL;POS=137849118;SVLEN=-6972;END=137856090;STRANDS=+-:28;CIPOS=-2,1;CIEND=-2,0;CIPOS95=0,0;CIEND95=0,0;SU=28;PE=16;SR=12;ALG=PROD;AF=3.419e-05;NSAMP=1;MSQ=692.52;AC=1;AN=29246;NFAM=1	.
chr8	137858730	137858749	chr8	137867141	137867147	423930	332.51	+	-	DEL	PASS	423930	N	<DEL>	.	.	.	SVTYPE=DEL;POS=137858740;SVLEN=-8405;END=137867145;STRANDS=+-:18;CIPOS=-10,9;CIEND=-4,2;CIPOS95=0,0;CIEND95=0,0;SU=18;PE=9;SR=9;ALG=PROD;AF=3.419e-05;NSAMP=1;MSQ=332.51;AC=1;AN=29246;NFAM=1	.
chr8	137859233	137859236	chr8	137862685	137862704	423931	602.47	+	-	DEL	PASS	423931	N	<DEL>	.	.	.	SVTYPE=DEL;POS=137859235;SVLEN=-3460;END=137862695;STRANDS=+-:26;CIPOS=-2,1;CIEND=-10,9;CIPOS95=0,0;CIEND95=0,0;SU=26;PE=14;SR=12;ALG=PROD;AF=3.419e-05;NSAMP=1;MSQ=602.47;AC=1;AN=29246;NFAM=1	.
chr8	137878917	137878922	chr8	137879217	137879236	423932	704.98	+	-	BND	LOW	423932_1	N	N[chr8:137879228[	423932_2	N	]chr8:137878920]N	SVTYPE=BND;POS=137878920;STRANDS=+-:17;CIPOS=-3,2;CIEND=-10,9;CIPOS95=0,0;CIEND95=0,0;MATEID=423932_2;EVENT=423932;SU=17;PE=8;SR=9;ALG=PROD;AF=0.0002052;NSAMP=6;MSQ=107.67;RECLASSIFIED;AC=6;AN=29246;NFAM=6	SVTYPE=BND;POS=137879228;STRANDS=+-:17;CIPOS=-10,9;CIEND=-3,2;CIPOS95=0,0;CIEND95=0,0;MATEID=423932_1;EVENT=423932;SECONDARY;SU=17;PE=8;SR=9;ALG=PROD;AF=0.0002052;NSAMP=6;MSQ=107.67;RECLASSIFIED;AC=6;AN=29246;NFAM=6
chr8	137896927	137896927	chr8	137897132	137897132	423933	349694.0	+	-	MEI	PASS	423933	N	<DEL:ME:SINE|Alu|AluYb8>	.	.	.	SVTYPE=MEI;POS=137896927;SVLEN=-205;END=137897132;STRANDS=+-:11938;CIPOS=0,0;CIEND=0,0;CIPOS95=0,0;CIEND95=0,0;SU=11938;PE=379;SR=11559;ALG=PROD;AF=0.03457;NSAMP=966;MSQ=308.95;MEDGQR=3.87;Q10GQR=3.73;AC=1011;AN=29246;NFAM=939	.
chr8	137900033	137900074	chr8	137901118	137901160	423934	2343.82	+	-	DEL	PASS	423934	N	<DEL>	.	.	.	SVTYPE=DEL;POS=137900054;SVLEN=-1086;END=137901140;STRANDS=+-:102;CIPOS=-21,20;CIEND=-22,20;CIPOS95=0,0;CIEND95=0,0;SU=102;PE=53;SR=49;ALG=PROD;AF=0.0001026;NSAMP=3;MSQ=781.27;AC=3;AN=29246;NFAM=3	.
chr8	137916879	137916896	chr11	43724210	43724227	109323	994.38	-	-	BND	LOW	109323_1	N	[chr11:43724220[N	109323_2	N	[chr8:137916889[N	SVTYPE=BND;POS=137916889;STRANDS=--:4;CIPOS=-9,8;CIEND=-9,8;CIPOS95=0,0;CIEND95=0,0;MATEID=109323_2;EVENT=109323;SU=4;PE=0;SR=4;ALG=PROD;AF=0.0009916;NSAMP=29;MSQ=21.61;AC=29;AN=29246;NFAM=29	SVTYPE=BND;POS=43724220;STRANDS=--:4;CIPOS=-9,8;CIEND=-9,8;CIPOS95=0,0;CIEND95=0,0;MATEID=109323_1;EVENT=109323;SECONDARY;SU=4;PE=0;SR=4;ALG=PROD;AF=0.0009916;NSAMP=29;MSQ=21.61;AC=29;AN=29246;NFAM=29
chr8	137917980	137917984	chr8	137918152	137918165	423936	468.42	+	-	BND	LOW	423936_1	N	N[chr8:137918158[	423936_2	N	]chr8:137917983]N	SVTYPE=BND;POS=137917983;STRANDS=+-:17;CIPOS=-3,1;CIEND=-5,8;CIPOS95=0,0;CIEND95=0,0;MATEID=423936_2;EVENT=423936;SU=17;PE=0;SR=17;ALG=PROD;AF=6.839e-05;NSAMP=2;MSQ=233.96;RECLASSIFIED;AC=2;AN=29246;NFAM=2	SVTYPE=BND;POS=137918158;STRANDS=+-:17;CIPOS=-5,8;CIEND=-3,1;CIPOS95=0,0;CIEND95=0,0;MATEID=423936_1;EVENT=423936;SECONDARY;SU=17;PE=0;SR=17;ALG=PROD;AF=6.839e-05;NSAMP=2;MSQ=233.96;RECLASSIFIED;AC=2;AN=29246;NFAM=2
chr8	137933858	137933877	chr8	137933916	137933935	423938	182.88	+	-	BND	LOW	423938_1	N	N[chr8:137933927[	423938_2	N	]chr8:137933868]N	SVTYPE=BND;POS=137933868;STRANDS=+-:8;CIPOS=-10,9;CIEND=-10,9;CIPOS95=0,0;CIEND95=0,0;MATEID=423938_2;EVENT=423938;SU=8;PE=1;SR=7;ALG=PROD;AF=3.419e-05;NSAMP=1;MSQ=182.85;RECLASSIFIED;AC=1;AN=29246;NFAM=1	SVTYPE=BND;POS=137933927;STRANDS=+-:8;CIPOS=-10,9;CIEND=-10,9;CIPOS95=0,0;CIEND95=0,0;MATEID=423938_1;EVENT=423938;SECONDARY;SU=8;PE=1;SR=7;ALG=PROD;AF=3.419e-05;NSAMP=1;MSQ=182.85;RECLASSIFIED;AC=1;AN=29246;NFAM=1
chr8	137968745	137968827	chr8	137972310	137972388	534430	16889.5	-	+	DUP	PASS	534430	N	<DUP>	.	.	.	SVTYPE=DUP;POS=137968821;SVLEN=3499;END=137972320;STRANDS=-+:1732;IMPRECISE;CIPOS=-76,6;CIEND=-10,68;CIPOS95=-2,2;CIEND95=-1,1;SU=1732;PE=1732;SR=0;ALG=PROD;AF=0.005642;NSAMP=131;MSQ=101.92;AC=165;AN=29246;NFAM=130	.
chr8	137971149	137971194	chr8	138012979	138013032	423940	1039.87	+	-	DEL	PASS	423940	N	<DEL>	.	.	.	SVTYPE=DEL;POS=137971172;SVLEN=-41836;END=138013008;STRANDS=+-:40;CIPOS=-23,22;CIEND=-29,24;CIPOS95=0,0;CIEND95=0,0;SU=40;PE=27;SR=13;ALG=PROD;AF=3.419e-05;NSAMP=1;MSQ=824.21;AC=1;AN=29246;NFAM=1	.
chr8	137972864	137973239	chr17	43451810	43452190	111732	5319.0	-	-	BND	LOW	111732_1	N	[chr17:43452165[N	111732_2	N	[chr8:137973231[N	SVTYPE=BND;POS=137973231;STRANDS=--:139;IMPRECISE;CIPOS=-366,9;CIEND=-354,26;CIPOS95=-13,9;CIEND95=-9,9;MATEID=111732_2;EVENT=111732;SU=139;PE=139;SR=0;ALG=PROD;AF=0.002872;NSAMP=84;MSQ=54.17;AC=84;AN=29246;NFAM=79	SVTYPE=BND;POS=43452165;STRANDS=--:139;IMPRECISE;CIPOS=-354,26;CIEND=-366,9;CIPOS95=-9,9;CIEND95=-13,9;MATEID=111732_1;EVENT=111732;SECONDARY;SU=139;PE=139;SR=0;ALG=PROD;AF=0.002872;NSAMP=84;MSQ=54.17;AC=84;AN=29246;NFAM=79
chr8	137973245	137973373	chr17	43453823	43453941	111733	21275.6	+	+	BND	LOW	111733_1	N	N]chr17:43453825]	111733_2	N	N]chr8:137973247]	SVTYPE=BND;POS=137973247;STRANDS=++:1859;IMPRECISE;CIPOS=-2,126;CIEND=-2,116;CIPOS95=-1,1;CIEND95=0,0;MATEID=111733_2;EVENT=111733;SU=1859;PE=1859;SR=0;ALG=PROD;AF=0.005813;NSAMP=170;MSQ=108.69;AC=170;AN=29246;NFAM=165	SVTYPE=BND;POS=43453825;STRANDS=++:1859;IMPRECISE;CIPOS=-2,116;CIEND=-2,126;CIPOS95=0,0;CIEND95=-1,1;MATEID=111733_1;EVENT=111733;SECONDARY;SU=1859;PE=1859;SR=0;ALG=PROD;AF=0.005813;NSAMP=170;MSQ=108.69;AC=170;AN=29246;NFAM=165
chr8	137980110	137980119	chr10	101615098	101615107	109079	47.96	-	-	BND	LOW	109079_1	N	[chr10:101615104[N	109079_2	N	[chr8:137980116[N	SVTYPE=BND;POS=137980116;STRANDS=--:7;CIPOS=-5,4;CIEND=-5,4;CIPOS95=0,0;CIEND95=0,0;MATEID=109079_2;EVENT=109079;SU=7;PE=0;SR=7;ALG=PROD;AF=3.419e-05;NSAMP=1;MSQ=47.71;AC=1;AN=29246;NFAM=1	SVTYPE=BND;POS=101615104;STRANDS=--:7;CIPOS=-5,4;CIEND=-5,4;CIPOS95=0,0;CIEND95=0,0;MATEID=109079_1;EVENT=109079;SECONDARY;SU=7;PE=0;SR=7;ALG=PROD;AF=3.419e-05;NSAMP=1;MSQ=47.71;AC=1;AN=29246;NFAM=1
chr8	137981413	137981415	chr8	137995184	137995198	534431	668.5	-	+	DUP	PASS	534431	N	<DUP>	.	.	.	SVTYPE=DUP;POS=137981415;SVLEN=13779;END=137995194;STRANDS=-+:56;CIPOS=-2,0;CIEND=-10,4;CIPOS95=0,0;CIEND95=0,0;SU=56;PE=35;SR=21;ALG=PROD;AF=6.839e-05;NSAMP=1;MSQ=668.11;AC=2;AN=29246;NFAM=1	.
chr8	137987244	137987253	chr8	137989464	137989479	423941	4280.35	+	-	DEL	PASS	423941	N	<DEL>	.	.	.	SVTYPE=DEL;POS=137987249;SVLEN=-2223;END=137989472;STRANDS=+-:162;CIPOS=-5,4;CIEND=-8,7;CIPOS95=0,0;CIEND95=0,0;SU=162;PE=111;SR=51;ALG=PROD;AF=0.0002052;NSAMP=6;MSQ=713.39;AC=6;AN=29246;NFAM=4	.
chr8	138016065	138016419	chr8	138017703	138017992	423946	1767.95	+	-	DEL	PASS	423946	N	<DEL>	.	.	.	SVTYPE=DEL;POS=138016115;SVLEN=-1851;END=138017966;STRANDS=+-:66;IMPRECISE;CIPOS=-50,304;CIEND=-263,26;CIPOS95=-15,15;CIEND95=-18,18;SU=66;PE=66;SR=0;ALG=PROD;AF=0.0001368;NSAMP=4;MSQ=441.99;AC=4;AN=29246;NFAM=4	.
chr8	138049263	138049266	chr8	138049506	138049515	423948	9442.86	+	-	BND	LOW	423948_1	N	N[chr8:138049512[	423948_2	N	]chr8:138049264]N	SVTYPE=BND;POS=138049264;STRANDS=+-:142;CIPOS=-1,2;CIEND=-5,4;CIPOS95=0,0;CIEND95=0,0;MATEID=423948_2;EVENT=423948;SU=142;PE=1;SR=141;ALG=PROD;AF=0.007591;NSAMP=222;MSQ=22.67;RECLASSIFIED;AC=222;AN=29246;NFAM=220	SVTYPE=BND;POS=138049512;STRANDS=+-:142;CIPOS=-5,4;CIEND=-1,2;CIPOS95=0,0;CIEND95=0,0;MATEID=423948_1;EVENT=423948;SECONDARY;SU=142;PE=1;SR=141;ALG=PROD;AF=0.007591;NSAMP=222;MSQ=22.67;RECLASSIFIED;AC=222;AN=29246;NFAM=220
chr8	138052464	138052481	chr12	123158586	123158603	110166	35.82	+	+	BND	LOW	110166_1	N	N]chr12:123158595]	110166_2	N	N]chr8:138052472]	SVTYPE=BND;POS=138052472;STRANDS=++:4;IMPRECISE;CIPOS=-8,9;CIEND=-9,8;CIPOS95=0,2;CIEND95=0,0;MATEID=110166_2;EVENT=110166;SU=4;PE=0;SR=4;ALG=PROD;AF=3.419e-05;NSAMP=1;MSQ=35.82;AC=1;AN=29246;NFAM=1	SVTYPE=BND;POS=123158595;STRANDS=++:4;IMPRECISE;CIPOS=-9,8;CIEND=-8,9;CIPOS95=0,0;CIEND95=0,2;MATEID=110166_1;EVENT=110166;SECONDARY;SU=4;PE=0;SR=4;ALG=PROD;AF=3.419e-05;NSAMP=1;MSQ=35.82;AC=1;AN=29246;NFAM=1
chr8	138084196	138084800	chr10	57322009	57322542	108985	354.38	-	+	BND	LOW	108985_1	N	]chr10:57322019]N	108985_2	N	N[chr8:138084794[	SVTYPE=BND;POS=138084794;STRANDS=-+:4;IMPRECISE;CIPOS=-597,7;CIEND=-10,523;CIPOS95=-205,0;CIEND95=-1,167;MATEID=108985_2;EVENT=108985;SU=4;PE=4;SR=0;ALG=PROD;AF=0.0005813;NSAMP=17;MSQ=17.14;AC=17;AN=29246;NFAM=17	SVTYPE=BND;POS=57322019;STRANDS=-+:4;IMPRECISE;CIPOS=-10,523;CIEND=-597,7;CIPOS95=-1,167;CIEND95=-205,0;MATEID=108985_1;EVENT=108985;SECONDARY;SU=4;PE=4;SR=0;ALG=PROD;AF=0.0005813;NSAMP=17;MSQ=17.14;AC=17;AN=29246;NFAM=17
chr8	138118391	138118925	chr8	138156097	138156787	534432	231.04	-	+	BND	LOW	534432_1	N	]chr8:138156138]N	534432_2	N	N[chr8:138118875[	SVTYPE=BND;POS=138118875;STRANDS=-+:15;IMPRECISE;CIPOS=-483,51;CIEND=-41,649;CIPOS95=-118,51;CIEND95=-41,176;MATEID=534432_2;EVENT=534432;SU=15;PE=15;SR=0;ALG=SUM;AF=0.000171;NSAMP=5;MSQ=32.69;RECLASSIFIED;AC=5;AN=29246;NFAM=5	SVTYPE=BND;POS=138156138;STRANDS=-+:15;IMPRECISE;CIPOS=-41,649;CIEND=-483,51;CIPOS95=-41,176;CIEND95=-118,51;MATEID=534432_1;EVENT=534432;SECONDARY;SU=15;PE=15;SR=0;ALG=SUM;AF=0.000171;NSAMP=5;MSQ=32.69;RECLASSIFIED;AC=5;AN=29246;NFAM=5
chr8	138118511	138118704	chr8	138155417	138155742	423949	1599.2	+	-	BND	LOW	423949_1	N	N[chr8:138155724[	423949_2	N	]chr8:138118534]N	SVTYPE=BND;POS=138118534;STRANDS=+-:81;IMPRECISE;CIPOS=-23,170;CIEND=-306,19;CIPOS95=-15,15;CIEND95=-12,12;MATEID=423949_2;EVENT=423949;SU=81;PE=81;SR=0;ALG=PROD;AF=0.0002393;NSAMP=7;MSQ=142.45;RECLASSIFIED;AC=7;AN=29246;NFAM=7	SVTYPE=BND;POS=138155724;STRANDS=+-:81;IMPRECISE;CIPOS=-306,19;CIEND=-23,170;CIPOS95=-12,12;CIEND95=-15,15;MATEID=423949_1;EVENT=423949;SECONDARY;SU=81;PE=81;SR=0;ALG=PROD;AF=0.0002393;NSAMP=7;MSQ=142.45;RECLASSIFIED;AC=7;AN=29246;NFAM=7
chr8	138122921	138123626	chr16	26592329	26593119	111392	2798.17	+	+	BND	LOW	111392_1	N	N]chr16:26592387]	111392_2	N	N]chr8:138123166]	SVTYPE=BND;POS=138123166;STRANDS=++:190;IMPRECISE;CIPOS=-245,460;CIEND=-58,732;CIPOS95=-90,90;CIEND95=-58,138;MATEID=111392_2;EVENT=111392;SU=190;PE=190;SR=0;ALG=SUM;AF=0.002188;NSAMP=64;MSQ=34.66;AC=64;AN=29246;NFAM=64	SVTYPE=BND;POS=26592387;STRANDS=++:190;IMPRECISE;CIPOS=-58,732;CIEND=-245,460;CIPOS95=-58,138;CIEND95=-90,90;MATEID=111392_1;EVENT=111392;SECONDARY;SU=190;PE=190;SR=0;ALG=SUM;AF=0.002188;NSAMP=64;MSQ=34.66;AC=64;AN=29246;NFAM=64
chr8	138123188	138123473	chr11	55815282	55815739	109351	442.41	+	-	BND	LOW	109351_1	N	N[chr11:55815728[	109351_2	N	]chr8:138123218]N	SVTYPE=BND;POS=138123218;STRANDS=+-:27;IMPRECISE;CIPOS=-30,255;CIEND=-445,12;CIPOS95=-17,17;CIEND95=-83,12;MATEID=109351_2;EVENT=109351;SU=27;PE=27;SR=0;ALG=PROD;AF=0.0005813;NSAMP=17;MSQ=22.92;AC=17;AN=29246;NFAM=17	SVTYPE=BND;POS=55815728;STRANDS=+-:27;IMPRECISE;CIPOS=-445,12;CIEND=-30,255;CIPOS95=-83,12;CIEND95=-17,17;MATEID=109351_1;EVENT=109351;SECONDARY;SU=27;PE=27;SR=0;ALG=PROD;AF=0.0005813;NSAMP=17;MSQ=22.92;AC=17;AN=29246;NFAM=17
chr8	138123214	138123221	chr13	91586520	91586527	110494	9230.44	+	+	BND	LOW	110494_1	N	N]chr13:91586523]	110494_2	N	N]chr8:138123217]	SVTYPE=BND;POS=138123217;STRANDS=++:246;CIPOS=-3,4;CIEND=-3,4;CIPOS95=0,0;CIEND95=0,0;MATEID=110494_2;EVENT=110494;SU=246;PE=0;SR=246;ALG=PROD;AF=0.008069;NSAMP=224;MSQ=30.87;AC=236;AN=29246;NFAM=220	SVTYPE=BND;POS=91586523;STRANDS=++:246;CIPOS=-3,4;CIEND=-3,4;CIPOS95=0,0;CIEND95=0,0;MATEID=110494_1;EVENT=110494;SECONDARY;SU=246;PE=0;SR=246;ALG=PROD;AF=0.008069;NSAMP=224;MSQ=30.87;AC=236;AN=29246;NFAM=220
chr8	138124928	138124937	chr8	138129166	138129185	534433	315.39	-	+	BND	LOW	534433_1	N	]chr8:138129176]N	534433_2	N	N[chr8:138124936[	SVTYPE=BND;POS=138124936;STRANDS=-+:24;CIPOS=-7,2;CIEND=-10,9;CIPOS95=0,0;CIEND95=0,0;MATEID=534433_2;EVENT=534433;SU=24;PE=17;SR=7;ALG=PROD;AF=3.419e-05;NSAMP=1;MSQ=6.06;RECLASSIFIED;AC=1;AN=29246;NFAM=1	SVTYPE=BND;POS=138129176;STRANDS=-+:24;CIPOS=-10,9;CIEND=-7,2;CIPOS95=0,0;CIEND95=0,0;MATEID=534433_1;EVENT=534433;SECONDARY;SU=24;PE=17;SR=7;ALG=PROD;AF=3.419e-05;NSAMP=1;MSQ=6.06;RECLASSIFIED;AC=1;AN=29246;NFAM=1
chr8	138128853	138128870	chr8	138128927	138128944	423950	59.8	+	-	BND	LOW	423950_1	N	N[chr8:138128937[	423950_2	N	]chr8:138128862]N	SVTYPE=BND;POS=138128862;STRANDS=+-:4;CIPOS=-9,8;CIEND=-9,8;CIPOS95=0,0;CIEND95=0,0;MATEID=423950_2;EVENT=423950;SU=4;PE=0;SR=4;ALG=PROD;AF=3.419e-05;NSAMP=1;MSQ=59.8;RECLASSIFIED;AC=1;AN=29246;NFAM=1	SVTYPE=BND;POS=138128937;STRANDS=+-:4;CIPOS=-9,8;CIEND=-9,8;CIPOS95=0,0;CIEND95=0,0;MATEID=423950_1;EVENT=423950;SECONDARY;SU=4;PE=0;SR=4;ALG=PROD;AF=3.419e-05;NSAMP=1;MSQ=59.8;RECLASSIFIED;AC=1;AN=29246;NFAM=1
chr8	138151852	138151860	chr8	138151897	138151915	423951	215.87	+	-	BND	LOW	423951_1	N	N[chr8:138151907[	423951_2	N	]chr8:138151857]N	SVTYPE=BND;POS=138151857;STRANDS=+-:9;CIPOS=-5,3;CIEND=-9,9;CIPOS95=0,0;CIEND95=0,0;MATEID=423951_2;EVENT=423951;SU=9;PE=0;SR=9;ALG=PROD;AF=3.419e-05;NSAMP=1;MSQ=215.79;RECLASSIFIED;AC=1;AN=29246;NFAM=1	SVTYPE=BND;POS=138151907;STRANDS=+-:9;CIPOS=-9,9;CIEND=-5,3;CIPOS95=0,0;CIEND95=0,0;MATEID=423951_1;EVENT=423951;SECONDARY;SU=9;PE=0;SR=9;ALG=PROD;AF=3.419e-05;NSAMP=1;MSQ=215.79;RECLASSIFIED;AC=1;AN=29246;NFAM=1
chr8	138156838	138157308	chr8	138445644	138446070	534434	16.16	-	+	BND	LOW	534434_1	N	]chr8:138445654]N	534434_2	N	N[chr8:138157300[	SVTYPE=BND;POS=138157300;STRANDS=-+:5;IMPRECISE;CIPOS=-461,9;CIEND=-10,416;CIPOS95=-145,1;CIEND95=-2,123;MATEID=534434_2;EVENT=534434;SU=5;PE=5;SR=0;ALG=PROD;AF=3.419e-05;NSAMP=1;MSQ=16.15;RECLASSIFIED;AC=1;AN=29246;NFAM=1	SVTYPE=BND;POS=138445654;STRANDS=-+:5;IMPRECISE;CIPOS=-10,416;CIEND=-461,9;CIPOS95=-2,123;CIEND95=-145,1;MATEID=534434_1;EVENT=534434;SECONDARY;SU=5;PE=5;SR=0;ALG=PROD;AF=3.419e-05;NSAMP=1;MSQ=16.15;RECLASSIFIED;AC=1;AN=29246;NFAM=1
chr8	138157493	138157989	chr8	138445390	138445833	423952	95.56	+	-	BND	LOW	423952_1	N	N[chr8:138445805[	423952_2	N	]chr8:138157523]N	SVTYPE=BND;POS=138157523;STRANDS=+-:9;IMPRECISE;CIPOS=-30,466;CIEND=-414,29;CIPOS95=-30,119;CIEND95=-87,29;MATEID=423952_2;EVENT=423952;SU=9;PE=9;SR=0;ALG=PROD;AF=6.839e-05;NSAMP=2;MSQ=47.78;RECLASSIFIED;AC=2;AN=29246;NFAM=2	SVTYPE=BND;POS=138445805;STRANDS=+-:9;IMPRECISE;CIPOS=-414,29;CIEND=-30,466;CIPOS95=-87,29;CIEND95=-30,119;MATEID=423952_1;EVENT=423952;SECONDARY;SU=9;PE=9;SR=0;ALG=PROD;AF=6.839e-05;NSAMP=2;MSQ=47.78;RECLASSIFIED;AC=2;AN=29246;NFAM=2
chr8	138205233	138206487	chr8	138206542	138207670	534435	7.42265e+06	-	+	BND	PASS	534435_1	N	]chr8:138206956]N	534435_2	N	N[chr8:138206196[	SVTYPE=BND;POS=138206196;STRANDS=-+:26434;IMPRECISE;CIPOS=-962,292;CIEND=-414,714;CIPOS95=-121,121;CIEND95=-215,215;MATEID=534435_2;EVENT=534435;SU=26434;PE=26324;SR=110;ALG=SUM;AF=0.5471;NSAMP=12072;MSQ=383.42;RETAINED;RECLASSIFIED;AC=16001;AN=29246;NFAM=11047	SVTYPE=BND;POS=138206956;STRANDS=-+:26434;IMPRECISE;CIPOS=-414,714;CIEND=-962,292;CIPOS95=-215,215;CIEND95=-121,121;MATEID=534435_1;EVENT=534435;SECONDARY;SU=26434;PE=26324;SR=110;ALG=SUM;AF=0.5471;NSAMP=12072;MSQ=383.42;RETAINED;RECLASSIFIED;AC=16001;AN=29246;NFAM=11047
chr8	138205978	138205997	chr8	138206086	138206105	423954	901.91	+	-	DEL	PASS	423954	N	<DEL>	.	.	.	SVTYPE=DEL;POS=138205988;SVLEN=-108;END=138206096;STRANDS=+-:31;CIPOS=-10,9;CIEND=-10,9;CIPOS95=0,0;CIEND95=0,0;SU=31;PE=1;SR=30;ALG=PROD;AF=6.839e-05;NSAMP=2;MSQ=217.19;AC=2;AN=29244;NFAM=2	.
chr8	138206135	138206194	chr8	138206555	138206614	423955	6762.89	+	-	BND	LOW	423955_1	N	N[chr8:138206586[	423955_2	N	]chr8:138206165]N	SVTYPE=BND;POS=138206165;STRANDS=+-:8;IMPRECISE;CIPOS=-30,29;CIEND=-30,29;CIPOS95=-1,1;CIEND95=-1,1;MATEID=423955_2;EVENT=423955;SU=8;PE=5;SR=3;ALG=PROD;AF=0.003214;NSAMP=94;MSQ=49.1;RECLASSIFIED;AC=94;AN=29246;NFAM=93	SVTYPE=BND;POS=138206586;STRANDS=+-:8;IMPRECISE;CIPOS=-30,29;CIEND=-30,29;CIPOS95=-1,1;CIEND95=-1,1;MATEID=423955_1;EVENT=423955;SECONDARY;SU=8;PE=5;SR=3;ALG=PROD;AF=0.003214;NSAMP=94;MSQ=49.1;RECLASSIFIED;AC=94;AN=29246;NFAM=93
chr8	138210697	138210716	chr8	138231487	138231506	423957	2604.7	+	-	DEL	PASS	423957	N	<DEL>	.	.	.	SVTYPE=DEL;POS=138210707;SVLEN=-20790;END=138231497;STRANDS=+-:108;CIPOS=-10,9;CIEND=-10,9;CIPOS95=0,0;CIEND95=0,0;SU=108;PE=71;SR=37;ALG=PROD;AF=6.839e-05;NSAMP=2;MSQ=488.56;AC=2;AN=29246;NFAM=2	.
chr8	138218777	138218794	chr16	17917941	17917958	111355	1888.95	-	+	BND	LOW	111355_1	N	]chr16:17917950]N	111355_2	N	N[chr8:138218787[	SVTYPE=BND;POS=138218787;STRANDS=-+:16;CIPOS=-9,8;CIEND=-9,8;CIPOS95=0,0;CIEND95=0,0;MATEID=111355_2;EVENT=111355;SU=16;PE=0;SR=16;ALG=PROD;AF=0.001812;NSAMP=53;MSQ=20.1;AC=53;AN=29246;NFAM=53	SVTYPE=BND;POS=17917950;STRANDS=-+:16;CIPOS=-9,8;CIEND=-9,8;CIPOS95=0,0;CIEND95=0,0;MATEID=111355_1;EVENT=111355;SECONDARY;SU=16;PE=0;SR=16;ALG=PROD;AF=0.001812;NSAMP=53;MSQ=20.1;AC=53;AN=29246;NFAM=53
chr8	138226927	138226941	chr8	138231211	138231225	423958	428.45	+	-	DEL	PASS	423958	N	<DEL>	.	.	.	SVTYPE=DEL;POS=138226932;SVLEN=-4289;END=138231221;STRANDS=+-:19;IMPRECISE;CIPOS=-5,9;CIEND=-10,4;CIPOS95=-1,2;CIEND95=-3,0;SU=19;PE=18;SR=1;ALG=PROD;AF=3.419e-05;NSAMP=1;MSQ=428.45;AC=1;AN=29246;NFAM=1	.
chr8	138235501	138235520	chr8	138235816	138235835	423959	823.71	+	-	BND	LOW	423959_1	N	N[chr8:138235827[	423959_2	N	]chr8:138235511]N	SVTYPE=BND;POS=138235511;STRANDS=+-:16;CIPOS=-10,9;CIEND=-10,9;CIPOS95=0,0;CIEND95=0,0;MATEID=423959_2;EVENT=423959;SU=16;PE=2;SR=14;ALG=PROD;AF=0.0004445;NSAMP=13;MSQ=62.42;RECLASSIFIED;AC=13;AN=29246;NFAM=13	SVTYPE=BND;POS=138235827;STRANDS=+-:16;CIPOS=-10,9;CIEND=-10,9;CIPOS95=0,0;CIEND95=0,0;MATEID=423959_1;EVENT=423959;SECONDARY;SU=16;PE=2;SR=14;ALG=PROD;AF=0.0004445;NSAMP=13;MSQ=62.42;RECLASSIFIED;AC=13;AN=29246;NFAM=13
chr8	138238290	138238307	chr8	138238444	138238461	534445	58.88	-	+	DUP	PASS	534445	N	<DUP>	.	.	.	SVTYPE=DUP;POS=138238299;SVLEN=154;END=138238453;STRANDS=-+:4;CIPOS=-9,8;CIEND=-9,8;CIPOS95=0,0;CIEND95=0,0;SU=4;PE=0;SR=4;ALG=PROD;AF=3.419e-05;NSAMP=1;MSQ=48.71;AC=1;AN=29246;NFAM=1	.
chr8	138240707	138240724	chr8	138240778	138240795	423960	158.83	+	-	BND	LOW	423960_1	N	N[chr8:138240788[	423960_2	N	]chr8:138240716]N	SVTYPE=BND;POS=138240716;STRANDS=+-:4;CIPOS=-9,8;CIEND=-9,8;CIPOS95=0,0;CIEND95=0,0;MATEID=423960_2;EVENT=423960;SU=4;PE=0;SR=4;ALG=PROD;AF=3.419e-05;NSAMP=1;MSQ=158.8;RECLASSIFIED;AC=1;AN=29246;NFAM=1	SVTYPE=BND;POS=138240788;STRANDS=+-:4;CIPOS=-9,8;CIEND=-9,8;CIPOS95=0,0;CIEND95=0,0;MATEID=423960_1;EVENT=423960;SECONDARY;SU=4;PE=0;SR=4;ALG=PROD;AF=3.419e-05;NSAMP=1;MSQ=158.8;RECLASSIFIED;AC=1;AN=29246;NFAM=1
chr8	138250023	138250028	chr8	138250295	138250300	423962	3303.83	+	-	DEL	PASS	423962	N	<DEL>	.	.	.	SVTYPE=DEL;POS=138250026;SVLEN=-272;END=138250298;STRANDS=+-:99;CIPOS=-3,2;CIEND=-3,2;CIPOS95=0,0;CIEND95=0,0;SU=99;PE=3;SR=96;ALG=PROD;AF=0.0001368;NSAMP=4;MSQ=315.91;AC=4;AN=29246;NFAM=4	.
chr8	138280348	138280350	chr8	138280413	138280415	423963	13847.4	+	-	BND	LOW	423963_1	N	N[chr8:138280415[	423963_2	N	]chr8:138280349]N	SVTYPE=BND;POS=138280349;STRANDS=+-:481;CIPOS=-1,1;CIEND=-1,1;CIPOS95=0,0;CIEND95=0,0;MATEID=423963_2;EVENT=423963;SU=481;PE=3;SR=478;ALG=PROD;AF=0.001846;NSAMP=54;MSQ=193.32;RECLASSIFIED;AC=54;AN=29246;NFAM=52	SVTYPE=BND;POS=138280415;STRANDS=+-:481;CIPOS=-1,1;CIEND=-1,1;CIPOS95=0,0;CIEND95=0,0;MATEID=423963_1;EVENT=423963;SECONDARY;SU=481;PE=3;SR=478;ALG=PROD;AF=0.001846;NSAMP=54;MSQ=193.32;RECLASSIFIED;AC=54;AN=29246;NFAM=52
chr8	138283795	138283850	chr8	138284714	138284812	606456	49.23	+	+	INV	LOW	606456	N	<INV>	.	.	.	SVTYPE=INV;POS=138283805;SVLEN=976;END=138284781;STRANDS=++:5,--:3;IMPRECISE;CIPOS=-10,45;CIEND=-67,31;CIPOS95=0,36;CIEND95=-54,22;SU=8;PE=8;SR=0;ALG=PROD;AF=3.419e-05;NSAMP=1;MSQ=44.64;AC=1;AN=29246;NFAM=1	.
chr8	138299230	138299559	chr8	138299922	138300484	606457	38.9	+	+	BND	LOW	606457_1	N	N]chr8:138299952]	606457_2	N	N]chr8:138299260]	SVTYPE=BND;POS=138299260;STRANDS=++:10;IMPRECISE;CIPOS=-30,299;CIEND=-30,532;CIPOS95=-30,82;CIEND95=-30,69;MATEID=606457_2;EVENT=606457;SU=10;PE=10;SR=0;ALG=PROD;AF=6.839e-05;NSAMP=2;MSQ=8.35;AC=2;AN=29246;NFAM=2	SVTYPE=BND;POS=138299952;STRANDS=++:10;IMPRECISE;CIPOS=-30,532;CIEND=-30,299;CIPOS95=-30,69;CIEND95=-30,82;MATEID=606457_1;EVENT=606457;SECONDARY;SU=10;PE=10;SR=0;ALG=PROD;AF=6.839e-05;NSAMP=2;MSQ=8.35;AC=2;AN=29246;NFAM=2
chr8	138300872	138300877	chr8	138301052	138301057	423964	289.06	+	-	BND	LOW	423964_1	N	N[chr8:138301056[	423964_2	N	]chr8:138300875]N	SVTYPE=BND;POS=138300875;STRANDS=+-:11;CIPOS=-3,2;CIEND=-3,2;CIPOS95=0,0;CIEND95=0,0;MATEID=423964_2;EVENT=423964;SU=11;PE=0;SR=11;ALG=PROD;AF=3.419e-05;NSAMP=1;MSQ=9.42;RECLASSIFIED;AC=1;AN=29246;NFAM=1	SVTYPE=BND;POS=138301056;STRANDS=+-:11;CIPOS=-3,2;CIEND=-3,2;CIPOS95=0,0;CIEND95=0,0;MATEID=423964_1;EVENT=423964;SECONDARY;SU=11;PE=0;SR=11;ALG=PROD;AF=3.419e-05;NSAMP=1;MSQ=9.42;RECLASSIFIED;AC=1;AN=29246;NFAM=1
chr8	138314664	138314721	chr13	46496961	46497018	110343	1669.78	-	+	BND	LOW	110343_1	N	]chr13:46496990]N	110343_2	N	N[chr8:138314694[	SVTYPE=BND;POS=138314694;STRANDS=-+:13;CIPOS=-29,28;CIEND=-29,28;CIPOS95=0,0;CIEND95=0,0;MATEID=110343_2;EVENT=110343;SU=13;PE=0;SR=13;ALG=PROD;AF=0.001744;NSAMP=51;MSQ=15.77;AC=51;AN=29246;NFAM=51	SVTYPE=BND;POS=46496990;STRANDS=-+:13;CIPOS=-29,28;CIEND=-29,28;CIPOS95=0,0;CIEND95=0,0;MATEID=110343_1;EVENT=110343;SECONDARY;SU=13;PE=0;SR=13;ALG=PROD;AF=0.001744;NSAMP=51;MSQ=15.77;AC=51;AN=29246;NFAM=51
chr8	138314684	138314701	chr11	32294202	32294219	109269	2830.25	-	-	BND	LOW	109269_1	N	[chr11:32294212[N	109269_2	N	[chr8:138314694[N	SVTYPE=BND;POS=138314694;STRANDS=--:4;CIPOS=-9,8;CIEND=-9,8;CIPOS95=0,0;CIEND95=0,0;MATEID=109269_2;EVENT=109269;SU=4;PE=0;SR=4;ALG=PROD;AF=0.003009;NSAMP=88;MSQ=18.28;AC=88;AN=29246;NFAM=88	SVTYPE=BND;POS=32294212;STRANDS=--:4;CIPOS=-9,8;CIEND=-9,8;CIPOS95=0,0;CIEND95=0,0;MATEID=109269_1;EVENT=109269;SECONDARY;SU=4;PE=0;SR=4;ALG=PROD;AF=0.003009;NSAMP=88;MSQ=18.28;AC=88;AN=29246;NFAM=88
chr8	138314688	138314698	chr16	23899803	23899813	111385	35588.3	-	-	BND	LOW	111385_1	N	[chr16:23899809[N	111385_2	N	[chr8:138314694[N	SVTYPE=BND;POS=138314694;STRANDS=--:154;CIPOS=-5,5;CIEND=-5,5;CIPOS95=0,0;CIEND95=0,0;MATEID=111385_2;EVENT=111385;SU=154;PE=0;SR=154;ALG=PROD;AF=0.02428;NSAMP=709;MSQ=29.46;AC=710;AN=29246;NFAM=687	SVTYPE=BND;POS=23899809;STRANDS=--:154;CIPOS=-5,5;CIEND=-5,5;CIPOS95=0,0;CIEND95=0,0;MATEID=111385_1;EVENT=111385;SECONDARY;SU=154;PE=0;SR=154;ALG=PROD;AF=0.02428;NSAMP=709;MSQ=29.46;AC=710;AN=29246;NFAM=687
chr8	138314691	138314695	chr12	44600125	44600129	109824	9263.02	-	-	BND	LOW	109824_1	N	[chr12:44600128[N	109824_2	N	[chr8:138314694[N	SVTYPE=BND;POS=138314694;STRANDS=--:279;CIPOS=-2,2;CIEND=-2,2;CIPOS95=0,0;CIEND95=0,0;MATEID=109824_2;EVENT=109824;SU=279;PE=0;SR=279;ALG=PROD;AF=0.008548;NSAMP=250;MSQ=22.67;AC=250;AN=29246;NFAM=249	SVTYPE=BND;POS=44600128;STRANDS=--:279;CIPOS=-2,2;CIEND=-2,2;CIPOS95=0,0;CIEND95=0,0;MATEID=109824_1;EVENT=109824;SECONDARY;SU=279;PE=0;SR=279;ALG=PROD;AF=0.008548;NSAMP=250;MSQ=22.67;AC=250;AN=29246;NFAM=249
chr8	138326253	138326272	chr8	138326748	138326767	423966	3420.63	+	-	BND	PASS	423966_1	N	N[chr8:138326759[	423966_2	N	]chr8:138326263]N	SVTYPE=BND;POS=138326263;STRANDS=+-:64;CIPOS=-10,9;CIEND=-10,9;CIPOS95=0,0;CIEND95=0,0;MATEID=423966_2;EVENT=423966;SU=64;PE=26;SR=38;ALG=PROD;AF=0.0002393;NSAMP=7;MSQ=486.62;RECLASSIFIED;AC=7;AN=29246;NFAM=4	SVTYPE=BND;POS=138326759;STRANDS=+-:64;CIPOS=-10,9;CIEND=-10,9;CIPOS95=0,0;CIEND95=0,0;MATEID=423966_1;EVENT=423966;SECONDARY;SU=64;PE=26;SR=38;ALG=PROD;AF=0.0002393;NSAMP=7;MSQ=486.62;RECLASSIFIED;AC=7;AN=29246;NFAM=4
chr8	138336511	138337086	chr8	138444676	138445157	423967	113.28	+	-	BND	LOW	423967_1	N	N[chr8:138445129[	423967_2	N	]chr8:138336541]N	SVTYPE=BND;POS=138336541;STRANDS=+-:11;IMPRECISE;CIPOS=-30,545;CIEND=-452,29;CIPOS95=-30,158;CIEND95=-100,29;MATEID=423967_2;EVENT=423967;SU=11;PE=11;SR=0;ALG=PROD;AF=3.419e-05;NSAMP=1;MSQ=23.68;RECLASSIFIED;AC=1;AN=29246;NFAM=1	SVTYPE=BND;POS=138445129;STRANDS=+-:11;IMPRECISE;CIPOS=-452,29;CIEND=-30,545;CIPOS95=-100,29;CIEND95=-30,158;MATEID=423967_1;EVENT=423967;SECONDARY;SU=11;PE=11;SR=0;ALG=PROD;AF=3.419e-05;NSAMP=1;MSQ=23.68;RECLASSIFIED;AC=1;AN=29246;NFAM=1
chr8	138338206	138338785	chr8	138446244	138446906	423968	56.68	+	-	BND	LOW	423968_1	N	N[chr8:138446898[	423968_2	N	]chr8:138338216]N	SVTYPE=BND;POS=138338216;STRANDS=+-:4;IMPRECISE;CIPOS=-10,569;CIEND=-653,9;CIPOS95=-1,188;CIEND95=-211,1;MATEID=423968_2;EVENT=423968;SU=4;PE=4;SR=0;ALG=PROD;AF=3.419e-05;NSAMP=1;MSQ=56.67;RECLASSIFIED;AC=1;AN=29246;NFAM=1	SVTYPE=BND;POS=138446898;STRANDS=+-:4;IMPRECISE;CIPOS=-653,9;CIEND=-10,569;CIPOS95=-211,1;CIEND95=-1,188;MATEID=423968_1;EVENT=423968;SECONDARY;SU=4;PE=4;SR=0;ALG=PROD;AF=3.419e-05;NSAMP=1;MSQ=56.67;RECLASSIFIED;AC=1;AN=29246;NFAM=1
chr8	138339371	138339380	chr8	138339475	138339484	423969	4204.23	+	-	BND	LOW	423969_1	N	N[chr8:138339481[	423969_2	N	]chr8:138339376]N	SVTYPE=BND;POS=138339376;STRANDS=+-:7;CIPOS=-5,4;CIEND=-5,4;CIPOS95=0,0;CIEND95=0,0;MATEID=423969_2;EVENT=423969;SU=7;PE=0;SR=7;ALG=PROD;AF=0.00424;NSAMP=124;MSQ=15.77;RECLASSIFIED;AC=124;AN=29246;NFAM=124	SVTYPE=BND;POS=138339481;STRANDS=+-:7;CIPOS=-5,4;CIEND=-5,4;CIPOS95=0,0;CIEND95=0,0;MATEID=423969_1;EVENT=423969;SECONDARY;SU=7;PE=0;SR=7;ALG=PROD;AF=0.00424;NSAMP=124;MSQ=15.77;RECLASSIFIED;AC=124;AN=29246;NFAM=124
chr8	138341880	138341897	chr8	138342337	138342354	423970	163.81	+	-	BND	LOW	423970_1	N	N[chr8:138342347[	423970_2	N	]chr8:138341889]N	SVTYPE=BND;POS=138341889;STRANDS=+-:4;CIPOS=-9,8;CIEND=-9,8;CIPOS95=0,0;CIEND95=0,0;MATEID=423970_2;EVENT=423970;SU=4;PE=0;SR=4;ALG=PROD;AF=0.000171;NSAMP=5;MSQ=12.29;RECLASSIFIED;AC=5;AN=29246;NFAM=5	SVTYPE=BND;POS=138342347;STRANDS=+-:4;CIPOS=-9,8;CIEND=-9,8;CIPOS95=0,0;CIEND95=0,0;MATEID=423970_1;EVENT=423970;SECONDARY;SU=4;PE=0;SR=4;ALG=PROD;AF=0.000171;NSAMP=5;MSQ=12.29;RECLASSIFIED;AC=5;AN=29246;NFAM=5
chr8	138349113	138349370	chr8	138350674	138350962	423971	1009.56	+	-	DEL	PASS	423971	N	<DEL>	.	.	.	SVTYPE=DEL;POS=138349143;SVLEN=-1792;END=138350935;STRANDS=+-:51;IMPRECISE;CIPOS=-30,227;CIEND=-261,27;CIPOS95=-11,11;CIEND95=-17,17;SU=51;PE=51;SR=0;ALG=PROD;AF=6.839e-05;NSAMP=2;MSQ=430.01;AC=2;AN=29246;NFAM=2	.
chr8	138389928	138389947	chr8	138390371	138390382	423972	480.95	+	-	BND	LOW	423972_1	N	N[chr8:138390378[	423972_2	N	]chr8:138389938]N	SVTYPE=BND;POS=138389938;STRANDS=+-:11;CIPOS=-10,9;CIEND=-6,5;CIPOS95=0,0;CIEND95=0,0;MATEID=423972_2;EVENT=423972;SU=11;PE=5;SR=6;ALG=PROD;AF=0.0002393;NSAMP=7;MSQ=66.26;RECLASSIFIED;AC=7;AN=29246;NFAM=7	SVTYPE=BND;POS=138390378;STRANDS=+-:11;CIPOS=-6,5;CIEND=-10,9;CIPOS95=0,0;CIEND95=0,0;MATEID=423972_1;EVENT=423972;SECONDARY;SU=11;PE=5;SR=6;ALG=PROD;AF=0.0002393;NSAMP=7;MSQ=66.26;RECLASSIFIED;AC=7;AN=29246;NFAM=7
chr8	138406934	138407252	chr8	138410941	138411394	534446	173.85	-	+	DUP	PASS	534446	N	<DUP>	.	.	.	SVTYPE=DUP;POS=138407243;SVLEN=3708;END=138410951;STRANDS=-+:5;IMPRECISE;CIPOS=-309,9;CIEND=-10,443;CIPOS95=-74,2;CIEND95=-1,141;SU=5;PE=5;SR=0;ALG=PROD;AF=0.0001368;NSAMP=4;MSQ=42.41;AC=4;AN=29246;NFAM=4	.
chr8	138407499	138407838	chr8	138410781	138411258	423974	370.15	+	-	DEL	PASS	423974	N	<DEL>	.	.	.	SVTYPE=DEL;POS=138407529;SVLEN=-3700;END=138411229;STRANDS=+-:15;IMPRECISE;CIPOS=-30,309;CIEND=-448,29;CIPOS95=-30,51;CIEND95=-43,29;SU=15;PE=15;SR=0;ALG=PROD;AF=6.839e-05;NSAMP=2;MSQ=22.36;AC=2;AN=29246;NFAM=2	.
chr8	138413687	138413688	chr8	138420357	138420358	423975	23439.3	+	-	BND	PASS	423975_1	N	N[chr8:138420359[	423975_2	N	]chr8:138413688]N	SVTYPE=BND;POS=138413688;STRANDS=+-:1061;CIPOS=-1,0;CIEND=-1,0;CIPOS95=0,0;CIEND95=0,0;MATEID=423975_2;EVENT=423975;SU=1061;PE=633;SR=428;ALG=PROD;AF=0.000889;NSAMP=26;MSQ=652.17;RECLASSIFIED;AC=26;AN=29246;NFAM=26	SVTYPE=BND;POS=138420359;STRANDS=+-:1061;CIPOS=-1,0;CIEND=-1,0;CIPOS95=0,0;CIEND95=0,0;MATEID=423975_1;EVENT=423975;SECONDARY;SU=1061;PE=633;SR=428;ALG=PROD;AF=0.000889;NSAMP=26;MSQ=652.17;RECLASSIFIED;AC=26;AN=29246;NFAM=26
chr8	138414110	138414127	chr13	45928721	45928738	110341	48063.7	-	-	BND	LOW	110341_1	N	[chr13:45928731[N	110341_2	N	[chr8:138414120[N	SVTYPE=BND;POS=138414120;STRANDS=--:16;CIPOS=-9,8;CIEND=-9,8;CIPOS95=0,0;CIEND95=0,0;MATEID=110341_2;EVENT=110341;SU=16;PE=0;SR=16;ALG=PROD;AF=0.03556;NSAMP=1035;MSQ=29.89;AC=1040;AN=29246;NFAM=1016	SVTYPE=BND;POS=45928731;STRANDS=--:16;CIPOS=-9,8;CIEND=-9,8;CIPOS95=0,0;CIEND95=0,0;MATEID=110341_1;EVENT=110341;SECONDARY;SU=16;PE=0;SR=16;ALG=PROD;AF=0.03556;NSAMP=1035;MSQ=29.89;AC=1040;AN=29246;NFAM=1016
chr8	138414110	138414127	chr18	33278305	33278322	112056	74748.2	-	+	BND	LOW	112056_1	N	]chr18:33278314]N	112056_2	N	N[chr8:138414120[	SVTYPE=BND;POS=138414120;STRANDS=-+:4;CIPOS=-9,8;CIEND=-9,8;CIPOS95=0,0;CIEND95=0,0;MATEID=112056_2;EVENT=112056;SU=4;PE=0;SR=4;ALG=PROD;AF=0.05385;NSAMP=1516;MSQ=30.64;AC=1575;AN=29246;NFAM=1468	SVTYPE=BND;POS=33278314;STRANDS=-+:4;CIPOS=-9,8;CIEND=-9,8;CIPOS95=0,0;CIEND95=0,0;MATEID=112056_1;EVENT=112056;SECONDARY;SU=4;PE=0;SR=4;ALG=PROD;AF=0.05385;NSAMP=1516;MSQ=30.64;AC=1575;AN=29246;NFAM=1468
chr8	138414110	138414127	chrX	32121606	32121623	113715	49694.0	-	-	BND	LOW	113715_1	N	[chrX:32121616[N	113715_2	N	[chr8:138414120[N	SVTYPE=BND;POS=138414120;STRANDS=--:32;CIPOS=-9,8;CIEND=-9,8;CIPOS95=0,0;CIEND95=0,0;MATEID=113715_2;EVENT=113715;SU=32;PE=0;SR=32;ALG=PROD;AF=0.03659;NSAMP=1066;MSQ=29.1;AC=1070;AN=29246;NFAM=1043	SVTYPE=BND;POS=32121616;STRANDS=--:32;CIPOS=-9,8;CIEND=-9,8;CIPOS95=0,0;CIEND95=0,0;MATEID=113715_1;EVENT=113715;SECONDARY;SU=32;PE=0;SR=32;ALG=PROD;AF=0.03659;NSAMP=1066;MSQ=29.1;AC=1070;AN=29246;NFAM=1043
chr8	138418902	138418908	chr8	138425776	138425795	423976	482.68	+	-	DEL	PASS	423976	N	<DEL>	.	.	.	SVTYPE=DEL;POS=138418906;SVLEN=-6880;END=138425786;STRANDS=+-:21;CIPOS=-4,2;CIEND=-10,9;CIPOS95=0,0;CIEND95=0,0;SU=21;PE=10;SR=11;ALG=PROD;AF=3.419e-05;NSAMP=1;MSQ=482.68;AC=1;AN=29246;NFAM=1	.
chr8	138420459	138420462	chr8	138420569	138420573	423977	7171.37	+	-	BND	LOW	423977_1	N	N[chr8:138420572[	423977_2	N	]chr8:138420461]N	SVTYPE=BND;POS=138420461;STRANDS=+-:330;CIPOS=-2,1;CIEND=-2,2;CIPOS95=0,0;CIEND95=0,0;MATEID=423977_2;EVENT=423977;SU=330;PE=1;SR=329;ALG=PROD;AF=0.000889;NSAMP=26;MSQ=204.09;RECLASSIFIED;AC=26;AN=29246;NFAM=26	SVTYPE=BND;POS=138420572;STRANDS=+-:330;CIPOS=-2,2;CIEND=-2,1;CIPOS95=0,0;CIEND95=0,0;MATEID=423977_1;EVENT=423977;SECONDARY;SU=330;PE=1;SR=329;ALG=PROD;AF=0.000889;NSAMP=26;MSQ=204.09;RECLASSIFIED;AC=26;AN=29246;NFAM=26
chr8	138425934	138425990	chr10	54731534	54731593	108980	135619.0	-	+	BND	LOW	108980_1	N	]chr10:54731564]N	108980_2	N	N[chr8:138425965[	SVTYPE=BND;POS=138425965;STRANDS=-+:8;IMPRECISE;CIPOS=-30,26;CIEND=-30,29;CIPOS95=-3,3;CIEND95=-3,3;MATEID=108980_2;EVENT=108980;SU=8;PE=7;SR=1;ALG=PROD;AF=0.1148;NSAMP=3167;MSQ=26.81;AC=3357;AN=29246;NFAM=3040	SVTYPE=BND;POS=54731564;STRANDS=-+:8;IMPRECISE;CIPOS=-30,29;CIEND=-30,26;CIPOS95=-3,3;CIEND95=-3,3;MATEID=108980_1;EVENT=108980;SECONDARY;SU=8;PE=7;SR=1;ALG=PROD;AF=0.1148;NSAMP=3167;MSQ=26.81;AC=3357;AN=29246;NFAM=3040
chr8	138425963	138425965	chr14	73817735	73817736	110834	16402.1	-	-	BND	LOW	110834_1	N	[chr14:73817737[N	110834_2	N	[chr8:138425965[N	SVTYPE=BND;POS=138425965;STRANDS=--:1318;CIPOS=-1,1;CIEND=-1,0;CIPOS95=0,0;CIEND95=0,0;MATEID=110834_2;EVENT=110834;SU=1318;PE=1207;SR=111;ALG=PROD;AF=0.01111;NSAMP=321;MSQ=31.89;AC=325;AN=29246;NFAM=319	SVTYPE=BND;POS=73817737;STRANDS=--:1318;CIPOS=-1,0;CIEND=-1,1;CIPOS95=0,0;CIEND95=0,0;MATEID=110834_1;EVENT=110834;SECONDARY;SU=1318;PE=1207;SR=111;ALG=PROD;AF=0.01111;NSAMP=321;MSQ=31.89;AC=325;AN=29246;NFAM=319
chr8	138426036	138426584	chr14	73817660	73818091	110835	334.47	+	+	BND	LOW	110835_1	N	N]chr14:73817710]	110835_2	N	N]chr8:138426066]	SVTYPE=BND;POS=138426066;STRANDS=++:15;IMPRECISE;CIPOS=-30,518;CIEND=-50,381;CIPOS95=-30,110;CIEND95=-45,45;MATEID=110835_2;EVENT=110835;SU=15;PE=15;SR=0;ALG=PROD;AF=0.0003077;NSAMP=9;MSQ=25.44;AC=9;AN=29246;NFAM=9	SVTYPE=BND;POS=73817710;STRANDS=++:15;IMPRECISE;CIPOS=-50,381;CIEND=-30,518;CIPOS95=-45,45;CIEND95=-30,110;MATEID=110835_1;EVENT=110835;SECONDARY;SU=15;PE=15;SR=0;ALG=PROD;AF=0.0003077;NSAMP=9;MSQ=25.44;AC=9;AN=29246;NFAM=9
chr8	138426935	138426938	chr8	138432249	138432268	423978	743.56	+	-	DEL	PASS	423978	N	<DEL>	.	.	.	SVTYPE=DEL;POS=138426937;SVLEN=-5322;END=138432259;STRANDS=+-:31;CIPOS=-2,1;CIEND=-10,9;CIPOS95=0,0;CIEND95=0,0;SU=31;PE=16;SR=15;ALG=PROD;AF=3.419e-05;NSAMP=1;MSQ=743.56;AC=1;AN=29246;NFAM=1	.
chr8	138439611	138439630	chr8	138448105	138448124	534447	172.22	-	+	DUP	PASS	534447	N	<DUP>	.	.	.	SVTYPE=DUP;POS=138439621;SVLEN=8494;END=138448115;STRANDS=-+:17;CIPOS=-10,9;CIEND=-10,9;CIPOS95=0,0;CIEND95=0,0;SU=17;PE=9;SR=8;ALG=PROD;AF=3.419e-05;NSAMP=1;MSQ=170.2;AC=1;AN=29246;NFAM=1	.
chr8	138447083	138447384	chr10	44692843	44693085	108798	2828.68	+	-	BND	LOW	108798_1	N	N[chr10:44693070[	108798_2	N	]chr8:138447095]N	SVTYPE=BND;POS=138447095;STRANDS=+-:196;IMPRECISE;CIPOS=-12,289;CIEND=-226,16;CIPOS95=-12,16;CIEND95=-5,5;MATEID=108798_2;EVENT=108798;SU=196;PE=196;SR=0;ALG=PROD;AF=0.000718;NSAMP=21;MSQ=89.15;AC=21;AN=29246;NFAM=20	SVTYPE=BND;POS=44693070;STRANDS=+-:196;IMPRECISE;CIPOS=-226,16;CIEND=-12,289;CIPOS95=-5,5;CIEND95=-12,16;MATEID=108798_1;EVENT=108798;SECONDARY;SU=196;PE=196;SR=0;ALG=PROD;AF=0.000718;NSAMP=21;MSQ=89.15;AC=21;AN=29246;NFAM=20
chr8	138452603	138452622	chr8	138457945	138457964	423979	464.58	+	-	DEL	PASS	423979	N	<DEL>	.	.	.	SVTYPE=DEL;POS=138452613;SVLEN=-5342;END=138457955;STRANDS=+-:17;CIPOS=-10,9;CIEND=-10,9;CIPOS95=0,0;CIEND95=0,0;SU=17;PE=12;SR=5;ALG=PROD;AF=3.419e-05;NSAMP=1;MSQ=464.58;AC=1;AN=29246;NFAM=1	.
chr8	138458606	138458617	chr8	138459464	138459472	606458	161.43	-	-	BND	LOW	606458_1	N	[chr8:138459471[N	606458_2	N	[chr8:138458614[N	SVTYPE=BND;POS=138458614;STRANDS=--:16;CIPOS=-7,4;CIEND=-6,2;CIPOS95=0,0;CIEND95=0,0;MATEID=606458_2;EVENT=606458;SU=16;PE=11;SR=5;ALG=PROD;AF=3.419e-05;NSAMP=1;MSQ=161.43;AC=1;AN=29246;NFAM=1	SVTYPE=BND;POS=138459471;STRANDS=--:16;CIPOS=-6,2;CIEND=-7,4;CIPOS95=0,0;CIEND95=0,0;MATEID=606458_1;EVENT=606458;SECONDARY;SU=16;PE=11;SR=5;ALG=PROD;AF=3.419e-05;NSAMP=1;MSQ=161.43;AC=1;AN=29246;NFAM=1
chr8	138459074	138459081	chr8	138459463	138459470	606459	284.42	+	+	BND	PASS	606459_1	N	N]chr8:138459467]	606459_2	N	N]chr8:138459078]	SVTYPE=BND;POS=138459078;STRANDS=++:20;CIPOS=-4,3;CIEND=-4,3;CIPOS95=0,0;CIEND95=0,0;MATEID=606459_2;EVENT=606459;SU=20;PE=12;SR=8;ALG=PROD;AF=3.419e-05;NSAMP=1;MSQ=284.42;AC=1;AN=29246;NFAM=1	SVTYPE=BND;POS=138459467;STRANDS=++:20;CIPOS=-4,3;CIEND=-4,3;CIPOS95=0,0;CIEND95=0,0;MATEID=606459_1;EVENT=606459;SECONDARY;SU=20;PE=12;SR=8;ALG=PROD;AF=3.419e-05;NSAMP=1;MSQ=284.42;AC=1;AN=29246;NFAM=1
chr8	138475140	138475144	chr8	138477433	138477435	423980	6788.42	+	-	BND	PASS	423980_1	N	N[chr8:138477436[	423980_2	N	]chr8:138475142]N	SVTYPE=BND;POS=138475142;STRANDS=+-:303;CIPOS=-2,2;CIEND=-2,0;CIPOS95=0,0;CIEND95=0,0;MATEID=423980_2;EVENT=423980;SU=303;PE=175;SR=128;ALG=PROD;AF=0.000171;NSAMP=5;MSQ=510.69;RECLASSIFIED;AC=5;AN=29246;NFAM=5	SVTYPE=BND;POS=138477436;STRANDS=+-:303;CIPOS=-2,0;CIEND=-2,2;CIPOS95=0,0;CIEND95=0,0;MATEID=423980_1;EVENT=423980;SECONDARY;SU=303;PE=175;SR=128;ALG=PROD;AF=0.000171;NSAMP=5;MSQ=510.69;RECLASSIFIED;AC=5;AN=29246;NFAM=5
chr8	138484739	138484745	chr8	138485214	138485233	423981	496.7	+	-	BND	LOW	423981_1	N	N[chr8:138485225[	423981_2	N	]chr8:138484743]N	SVTYPE=BND;POS=138484743;STRANDS=+-:13;CIPOS=-4,2;CIEND=-10,9;CIPOS95=0,0;CIEND95=0,0;MATEID=423981_2;EVENT=423981;SU=13;PE=4;SR=9;ALG=PROD;AF=0.0001368;NSAMP=4;MSQ=23.05;RECLASSIFIED;AC=4;AN=29246;NFAM=4	SVTYPE=BND;POS=138485225;STRANDS=+-:13;CIPOS=-10,9;CIEND=-4,2;CIPOS95=0,0;CIEND95=0,0;MATEID=423981_1;EVENT=423981;SECONDARY;SU=13;PE=4;SR=9;ALG=PROD;AF=0.0001368;NSAMP=4;MSQ=23.05;RECLASSIFIED;AC=4;AN=29246;NFAM=4
chr8	138486593	138486639	chr8	138487308	138487353	423983	1145.02	+	-	DEL	PASS	423983	N	<DEL>	.	.	.	SVTYPE=DEL;POS=138486617;SVLEN=-715;END=138487332;STRANDS=+-:45;CIPOS=-24,22;CIEND=-24,21;CIPOS95=0,0;CIEND95=0,0;SU=45;PE=30;SR=15;ALG=PROD;AF=6.839e-05;NSAMP=2;MSQ=572.51;AC=2;AN=29246;NFAM=2	.
chr8	138515038	138515080	chr8	138560313	138560356	534449	598.23	-	+	DUP	PASS	534449	N	<DUP>	.	.	.	SVTYPE=DUP;POS=138515060;SVLEN=45275;END=138560335;STRANDS=-+:62;CIPOS=-22,20;CIEND=-22,21;CIPOS95=0,0;CIEND95=0,0;SU=62;PE=36;SR=26;ALG=PROD;AF=6.839e-05;NSAMP=2;MSQ=298.83;AC=2;AN=29246;NFAM=1	.
chr8	138516079	138516083	chr8	138516374	138516378	423985	457.13	+	-	BND	LOW	423985_1	N	N[chr8:138516378[	423985_2	N	]chr8:138516082]N	SVTYPE=BND;POS=138516082;STRANDS=+-:19;CIPOS=-3,1;CIEND=-3,1;CIPOS95=0,0;CIEND95=0,0;MATEID=423985_2;EVENT=423985;SU=19;PE=1;SR=18;ALG=PROD;AF=0.0001026;NSAMP=3;MSQ=11.33;RECLASSIFIED;AC=3;AN=29246;NFAM=3	SVTYPE=BND;POS=138516378;STRANDS=+-:19;CIPOS=-3,1;CIEND=-3,1;CIPOS95=0,0;CIEND95=0,0;MATEID=423985_1;EVENT=423985;SECONDARY;SU=19;PE=1;SR=18;ALG=PROD;AF=0.0001026;NSAMP=3;MSQ=11.33;RECLASSIFIED;AC=3;AN=29246;NFAM=3
chr8	138540281	138540286	chr8	138540474	138540479	423987	253.65	+	-	BND	LOW	423987_1	N	N[chr8:138540478[	423987_2	N	]chr8:138540284]N	SVTYPE=BND;POS=138540284;STRANDS=+-:11;CIPOS=-3,2;CIEND=-3,2;CIPOS95=0,0;CIEND95=0,0;MATEID=423987_2;EVENT=423987;SU=11;PE=0;SR=11;ALG=PROD;AF=6.839e-05;NSAMP=2;MSQ=126.3;RECLASSIFIED;AC=2;AN=29246;NFAM=2	SVTYPE=BND;POS=138540478;STRANDS=+-:11;CIPOS=-3,2;CIEND=-3,2;CIPOS95=0,0;CIEND95=0,0;MATEID=423987_1;EVENT=423987;SECONDARY;SU=11;PE=0;SR=11;ALG=PROD;AF=6.839e-05;NSAMP=2;MSQ=126.3;RECLASSIFIED;AC=2;AN=29246;NFAM=2
chr8	138547992	138548305	chr8	138550308	138550661	423988	218.54	+	-	DEL	PASS	423988	N	<DEL>	.	.	.	SVTYPE=DEL;POS=138547997;SVLEN=-2655;END=138550652;STRANDS=+-:9;IMPRECISE;CIPOS=-5,308;CIEND=-344,9;CIPOS95=0,96;CIEND95=-69,1;SU=9;PE=9;SR=0;ALG=PROD;AF=3.419e-05;NSAMP=1;MSQ=218.54;AC=1;AN=29246;NFAM=1	.
chr8	138547993	138548001	chr8	138552257	138552264	606460	56.41	+	+	BND	LOW	606460_1	N	N]chr8:138552261]	606460_2	N	N]chr8:138547998]	SVTYPE=BND;POS=138547998;STRANDS=++:13;CIPOS=-5,3;CIEND=-4,3;CIPOS95=0,0;CIEND95=0,0;MATEID=606460_2;EVENT=606460;SU=13;PE=5;SR=8;ALG=PROD;AF=3.419e-05;NSAMP=1;MSQ=56.41;AC=1;AN=29246;NFAM=1	SVTYPE=BND;POS=138552261;STRANDS=++:13;CIPOS=-4,3;CIEND=-5,3;CIPOS95=0,0;CIEND95=0,0;MATEID=606460_1;EVENT=606460;SECONDARY;SU=13;PE=5;SR=8;ALG=PROD;AF=3.419e-05;NSAMP=1;MSQ=56.41;AC=1;AN=29246;NFAM=1
chr8	138552818	138552837	chr8	138552902	138552921	423989	260.82	+	-	DEL	PASS	423989	N	<DEL>	.	.	.	SVTYPE=DEL;POS=138552828;SVLEN=-84;END=138552912;STRANDS=+-:10;CIPOS=-10,9;CIEND=-10,9;CIPOS95=0,0;CIEND95=0,0;SU=10;PE=0;SR=10;ALG=PROD;AF=3.419e-05;NSAMP=1;MSQ=260.82;AC=1;AN=29246;NFAM=1	.
chr8	138574085	138574096	chr8	138577993	138578004	423990	425.63	+	-	DEL	PASS	423990	N	<DEL>	.	.	.	SVTYPE=DEL;POS=138574091;SVLEN=-3908;END=138577999;STRANDS=+-:6;CIPOS=-6,5;CIEND=-6,5;CIPOS95=0,0;CIEND95=0,0;SU=6;PE=0;SR=6;ALG=PROD;AF=3.419e-05;NSAMP=1;MSQ=425.63;AC=1;AN=29246;NFAM=1	.
chr8	138575881	138575940	chr8	138579102	138579120	423991	1819.31	+	-	DEL	PASS	423991	N	<DEL>	.	.	.	SVTYPE=DEL;POS=138575911;SVLEN=-3201;END=138579112;STRANDS=+-:79;CIPOS=-30,29;CIEND=-10,8;CIPOS95=0,0;CIEND95=0,0;SU=79;PE=44;SR=35;ALG=PROD;AF=0.0001026;NSAMP=3;MSQ=380.63;AC=3;AN=29246;NFAM=3	.
chr8	138595650	138595654	chr8	138595924	138595928	423992	10440.7	+	-	BND	PASS	423992_1	N	N[chr8:138595927[	423992_2	N	]chr8:138595653]N	SVTYPE=BND;POS=138595653;STRANDS=+-:252;CIPOS=-3,1;CIEND=-2,2;CIPOS95=0,0;CIEND95=0,0;MATEID=423992_2;EVENT=423992;SU=252;PE=31;SR=221;ALG=PROD;AF=0.000718;NSAMP=21;MSQ=407.01;RECLASSIFIED;AC=21;AN=29246;NFAM=21	SVTYPE=BND;POS=138595927;STRANDS=+-:252;CIPOS=-2,2;CIEND=-3,1;CIPOS95=0,0;CIEND95=0,0;MATEID=423992_1;EVENT=423992;SECONDARY;SU=252;PE=31;SR=221;ALG=PROD;AF=0.000718;NSAMP=21;MSQ=407.01;RECLASSIFIED;AC=21;AN=29246;NFAM=21
chr8	138622879	138622898	chr8	138623014	138623033	423993	230.78	+	-	DEL	PASS	423993	N	<DEL>	.	.	.	SVTYPE=DEL;POS=138622889;SVLEN=-135;END=138623024;STRANDS=+-:8;CIPOS=-10,9;CIEND=-10,9;CIPOS95=0,0;CIEND95=0,0;SU=8;PE=0;SR=8;ALG=PROD;AF=3.419e-05;NSAMP=1;MSQ=230.76;AC=1;AN=29246;NFAM=1	.
chr8	138629081	138629095	chr8	138629393	138629405	423995	13498.8	+	-	BND	LOW	423995_1	N	N[chr8:138629400[	423995_2	N	]chr8:138629089]N	SVTYPE=BND;POS=138629089;STRANDS=+-:131;CIPOS=-8,6;CIEND=-6,6;CIPOS95=0,0;CIEND95=0,0;MATEID=423995_2;EVENT=423995;SU=131;PE=59;SR=72;ALG=PROD;AF=0.00171;NSAMP=50;MSQ=227.18;RECLASSIFIED;AC=50;AN=29246;NFAM=50	SVTYPE=BND;POS=138629400;STRANDS=+-:131;CIPOS=-6,6;CIEND=-8,6;CIPOS95=0,0;CIEND95=0,0;MATEID=423995_1;EVENT=423995;SECONDARY;SU=131;PE=59;SR=72;ALG=PROD;AF=0.00171;NSAMP=50;MSQ=227.18;RECLASSIFIED;AC=50;AN=29246;NFAM=50
chr8	138643018	138643037	chr8	138643714	138643720	606461	17.75	+	+	INV	LOW	606461	N	<INV>	.	.	.	SVTYPE=INV;POS=138643028;SVLEN=687;END=138643715;STRANDS=++:1,--:3;IMPRECISE;CIPOS=-10,9;CIEND=-1,5;CIPOS95=-3,1;CIEND95=-1,2;SU=4;PE=3;SR=1;ALG=PROD;AF=6.839e-05;NSAMP=2;MSQ=8.18;AC=2;AN=29246;NFAM=2	.
chr8	138652726	138652743	chr12	106765420	106765437	110071	32741.7	-	-	BND	LOW	110071_1	N	[chr12:106765430[N	110071_2	N	[chr8:138652736[N	SVTYPE=BND;POS=138652736;STRANDS=--:4;CIPOS=-9,8;CIEND=-9,8;CIPOS95=0,0;CIEND95=0,0;MATEID=110071_2;EVENT=110071;SU=4;PE=0;SR=4;ALG=PROD;AF=0.02715;NSAMP=794;MSQ=35.54;AC=794;AN=29246;NFAM=792	SVTYPE=BND;POS=106765430;STRANDS=--:4;CIPOS=-9,8;CIEND=-9,8;CIPOS95=0,0;CIEND95=0,0;MATEID=110071_1;EVENT=110071;SECONDARY;SU=4;PE=0;SR=4;ALG=PROD;AF=0.02715;NSAMP=794;MSQ=35.54;AC=794;AN=29246;NFAM=792
chr8	138660784	138660802	chr8	138661099	138661116	423997	418.04	+	-	BND	LOW	423997_1	N	N[chr8:138661109[	423997_2	N	]chr8:138660793]N	SVTYPE=BND;POS=138660793;STRANDS=+-:4;IMPRECISE;CIPOS=-9,9;CIEND=-9,8;CIPOS95=0,1;CIEND95=0,0;MATEID=423997_2;EVENT=423997;SU=4;PE=0;SR=4;ALG=PROD;AF=0.0005471;NSAMP=16;MSQ=18.8;RECLASSIFIED;AC=16;AN=29246;NFAM=16	SVTYPE=BND;POS=138661109;STRANDS=+-:4;IMPRECISE;CIPOS=-9,8;CIEND=-9,9;CIPOS95=0,0;CIEND95=0,1;MATEID=423997_1;EVENT=423997;SECONDARY;SU=4;PE=0;SR=4;ALG=PROD;AF=0.0005471;NSAMP=16;MSQ=18.8;RECLASSIFIED;AC=16;AN=29246;NFAM=16
chr8	138663007	138663024	chr10	14762795	14762812	108894	137274.0	-	+	BND	LOW	108894_1	N	]chr10:14762804]N	108894_2	N	N[chr8:138663017[	SVTYPE=BND;POS=138663017;STRANDS=-+:4;CIPOS=-9,8;CIEND=-9,8;CIPOS95=0,0;CIEND95=0,0;MATEID=108894_2;EVENT=108894;SU=4;PE=0;SR=4;ALG=PROD;AF=0.0717;NSAMP=2097;MSQ=36.29;AC=2097;AN=29246;NFAM=2044	SVTYPE=BND;POS=14762804;STRANDS=-+:4;CIPOS=-9,8;CIEND=-9,8;CIPOS95=0,0;CIEND95=0,0;MATEID=108894_1;EVENT=108894;SECONDARY;SU=4;PE=0;SR=4;ALG=PROD;AF=0.0717;NSAMP=2097;MSQ=36.29;AC=2097;AN=29246;NFAM=2044
chr8	138663026	138663045	chr8	138664198	138664215	423998	162736.0	+	-	BND	LOW	423998_1	N	N[chr8:138664209[	423998_2	N	]chr8:138663036]N	SVTYPE=BND;POS=138663036;STRANDS=+-:21;IMPRECISE;CIPOS=-10,9;CIEND=-10,7;CIPOS95=-1,3;CIEND95=-3,0;MATEID=423998_2;EVENT=423998;SU=21;PE=20;SR=1;ALG=PROD;AF=0.09369;NSAMP=2740;MSQ=36.18;RECLASSIFIED;AC=2740;AN=29246;NFAM=2675	SVTYPE=BND;POS=138664209;STRANDS=+-:21;IMPRECISE;CIPOS=-10,7;CIEND=-10,9;CIPOS95=-3,0;CIEND95=-1,3;MATEID=423998_1;EVENT=423998;SECONDARY;SU=21;PE=20;SR=1;ALG=PROD;AF=0.09369;NSAMP=2740;MSQ=36.18;RECLASSIFIED;AC=2740;AN=29246;NFAM=2675
chr8	138664229	138664248	chr16	2164132	2164151	111285	228.43	-	-	BND	LOW	111285_1	N	[chr16:2164143[N	111285_2	N	[chr8:138664240[N	SVTYPE=BND;POS=138664240;STRANDS=--:5;CIPOS=-10,9;CIEND=-10,9;CIPOS95=0,0;CIEND95=0,0;MATEID=111285_2;EVENT=111285;SU=5;PE=0;SR=5;ALG=PROD;AF=0.0002393;NSAMP=7;MSQ=23.05;AC=7;AN=29246;NFAM=7	SVTYPE=BND;POS=2164143;STRANDS=--:5;CIPOS=-10,9;CIEND=-10,9;CIPOS95=0,0;CIEND95=0,0;MATEID=111285_1;EVENT=111285;SECONDARY;SU=5;PE=0;SR=5;ALG=PROD;AF=0.0002393;NSAMP=7;MSQ=23.05;AC=7;AN=29246;NFAM=7
chr8	138691146	138691595	chr8	138692330	138692978	534460	5.70064e+06	-	+	BND	LOW	534460_1	N	]chr8:138692456]N	534460_2	N	N[chr8:138691552[	SVTYPE=BND;POS=138691552;STRANDS=-+:33;IMPRECISE;CIPOS=-405,44;CIEND=-126,522;CIPOS95=-38,38;CIEND95=-109,109;MATEID=534460_2;EVENT=534460;SU=33;PE=31;SR=2;ALG=SUM;AF=0.5632;NSAMP=14584;MSQ=235.5;RETAINED;RECLASSIFIED;AC=16472;AN=29246;NFAM=13462	SVTYPE=BND;POS=138692456;STRANDS=-+:33;IMPRECISE;CIPOS=-126,522;CIEND=-405,44;CIPOS95=-109,109;CIEND95=-38,38;MATEID=534460_1;EVENT=534460;SECONDARY;SU=33;PE=31;SR=2;ALG=SUM;AF=0.5632;NSAMP=14584;MSQ=235.5;RETAINED;RECLASSIFIED;AC=16472;AN=29246;NFAM=13462
chr8	138691287	138691341	chr8	138717297	138717356	534465	388.82	-	+	DUP	PASS	534465	N	<DUP>	.	.	.	SVTYPE=DUP;POS=138691317;SVLEN=26010;END=138717327;STRANDS=-+:37;CIPOS=-30,24;CIEND=-30,29;CIPOS95=0,0;CIEND95=0,0;SU=37;PE=31;SR=6;ALG=PROD;AF=3.419e-05;NSAMP=1;MSQ=101.56;AC=1;AN=29246;NFAM=1	.
chr8	138691291	138691348	chr8	138691598	138691655	424000	145.79	+	-	BND	LOW	424000_1	N	N[chr8:138691628[	424000_2	N	]chr8:138691320]N	SVTYPE=BND;POS=138691320;STRANDS=+-:9;CIPOS=-29,28;CIEND=-29,28;CIPOS95=0,0;CIEND95=0,0;MATEID=424000_2;EVENT=424000;SU=9;PE=0;SR=9;ALG=PROD;AF=0.0001368;NSAMP=4;MSQ=21.57;RECLASSIFIED;AC=4;AN=29246;NFAM=4	SVTYPE=BND;POS=138691628;STRANDS=+-:9;CIPOS=-29,28;CIEND=-29,28;CIPOS95=0,0;CIEND95=0,0;MATEID=424000_1;EVENT=424000;SECONDARY;SU=9;PE=0;SR=9;ALG=PROD;AF=0.0001368;NSAMP=4;MSQ=21.57;RECLASSIFIED;AC=4;AN=29246;NFAM=4
chr8	138691363	138691380	chr8	138691936	138691955	534452	29383.5	-	+	BND	LOW	534452_1	N	]chr8:138691938]N	534452_2	N	N[chr8:138691371[	SVTYPE=BND;POS=138691371;STRANDS=-+:161;CIPOS=-7,10;CIEND=-2,17;CIPOS95=0,0;CIEND95=0,0;MATEID=534452_2;EVENT=534452;SU=161;PE=151;SR=10;ALG=PROD;AF=0.03081;NSAMP=901;MSQ=25.23;RECLASSIFIED;AC=901;AN=29246;NFAM=898	SVTYPE=BND;POS=138691938;STRANDS=-+:161;CIPOS=-2,17;CIEND=-7,10;CIPOS95=0,0;CIEND95=0,0;MATEID=534452_1;EVENT=534452;SECONDARY;SU=161;PE=151;SR=10;ALG=PROD;AF=0.03081;NSAMP=901;MSQ=25.23;RECLASSIFIED;AC=901;AN=29246;NFAM=898
chr8	138691546	138691547	chr8	138691934	138691936	534451	589137.0	-	+	BND	LOW	534451_1	N	]chr8:138691935]N	534451_2	N	N[chr8:138691547[	SVTYPE=BND;POS=138691547;STRANDS=-+:1216;CIPOS=0,1;CIEND=-1,1;CIPOS95=0,0;CIEND95=0,0;MATEID=534451_2;EVENT=534451;SU=1216;PE=344;SR=872;ALG=PROD;AF=0.2707;NSAMP=7917;MSQ=51.11;RECLASSIFIED;AC=7917;AN=29246;NFAM=7587	SVTYPE=BND;POS=138691935;STRANDS=-+:1216;CIPOS=-1,1;CIEND=0,1;CIPOS95=0,0;CIEND95=0,0;MATEID=534451_1;EVENT=534451;SECONDARY;SU=1216;PE=344;SR=872;ALG=PROD;AF=0.2707;NSAMP=7917;MSQ=51.11;RECLASSIFIED;AC=7917;AN=29246;NFAM=7587
chr8	138691681	138691683	chr8	138691730	138691730	424002	1.17431e+06	+	-	BND	LOW	424002_1	N	N[chr8:138691731[	424002_2	N	]chr8:138691681]N	SVTYPE=BND;POS=138691681;STRANDS=+-:2500;CIPOS=0,2;CIEND=0,0;CIPOS95=0,0;CIEND95=0,0;MATEID=424002_2;EVENT=424002;SU=2500;PE=191;SR=2309;ALG=PROD;AF=0.3629;NSAMP=10612;MSQ=69.08;RECLASSIFIED;AC=10612;AN=29246;NFAM=9853	SVTYPE=BND;POS=138691731;STRANDS=+-:2500;CIPOS=0,0;CIEND=0,2;CIPOS95=0,0;CIEND95=0,0;MATEID=424002_1;EVENT=424002;SECONDARY;SU=2500;PE=191;SR=2309;ALG=PROD;AF=0.3629;NSAMP=10612;MSQ=69.08;RECLASSIFIED;AC=10612;AN=29246;NFAM=9853
chr8	138691700	138691758	chr8	138691854	138691912	534453	4897.05	-	+	BND	LOW	534453_1	N	]chr8:138691883]N	534453_2	N	N[chr8:138691731[	SVTYPE=BND;POS=138691731;STRANDS=-+:4;IMPRECISE;CIPOS=-30,28;CIEND=-29,29;CIPOS95=-1,1;CIEND95=-1,1;MATEID=534453_2;EVENT=534453;SU=4;PE=1;SR=3;ALG=PROD;AF=0.007967;NSAMP=233;MSQ=12.93;RECLASSIFIED;AC=233;AN=29246;NFAM=233	SVTYPE=BND;POS=138691883;STRANDS=-+:4;IMPRECISE;CIPOS=-29,29;CIEND=-30,28;CIPOS95=-1,1;CIEND95=-1,1;MATEID=534453_1;EVENT=534453;SECONDARY;SU=4;PE=1;SR=3;ALG=PROD;AF=0.007967;NSAMP=233;MSQ=12.93;RECLASSIFIED;AC=233;AN=29246;NFAM=233
chr8	138691810	138691918	chr8	138692026	138692129	424003	620789.0	+	-	BND	LOW	424003_1	N	N[chr8:138692057[	424003_2	N	]chr8:138691840]N	SVTYPE=BND;POS=138691840;STRANDS=+-:8;IMPRECISE;CIPOS=-30,78;CIEND=-30,73;CIPOS95=-30,50;CIEND95=-30,46;MATEID=424003_2;EVENT=424003;SU=8;PE=6;SR=2;ALG=SUM;AF=0.1975;NSAMP=5775;MSQ=99.99;RETAINED;RECLASSIFIED;AC=5775;AN=29246;NFAM=5653	SVTYPE=BND;POS=138692057;STRANDS=+-:8;IMPRECISE;CIPOS=-30,73;CIEND=-30,78;CIPOS95=-30,46;CIEND95=-30,50;MATEID=424003_1;EVENT=424003;SECONDARY;SU=8;PE=6;SR=2;ALG=SUM;AF=0.1975;NSAMP=5775;MSQ=99.99;RETAINED;RECLASSIFIED;AC=5775;AN=29246;NFAM=5653
chr8	138692014	138692014	chr8	138692269	138692274	424007	2.73172e+06	+	-	BND	LOW	424007_1	N	N[chr8:138692270[	424007_2	N	]chr8:138692014]N	SVTYPE=BND;POS=138692014;STRANDS=+-:335;CIPOS=0,0;CIEND=0,5;CIPOS95=0,0;CIEND95=0,0;MATEID=424007_2;EVENT=424007;SU=335;PE=24;SR=311;ALG=PROD;AF=0.4329;NSAMP=12660;MSQ=134.96;RETAINED;RECLASSIFIED;AC=12660;AN=29246;NFAM=11684	SVTYPE=BND;POS=138692270;STRANDS=+-:335;CIPOS=0,5;CIEND=0,0;CIPOS95=0,0;CIEND95=0,0;MATEID=424007_1;EVENT=424007;SECONDARY;SU=335;PE=24;SR=311;ALG=PROD;AF=0.4329;NSAMP=12660;MSQ=134.96;RETAINED;RECLASSIFIED;AC=12660;AN=29246;NFAM=11684
chr8	138692100	138692100	chr8	138692274	138692274	534466	3.97647e+06	-	+	BND	LOW	534466_1	N	]chr8:138692274]N	534466_2	N	N[chr8:138692101[	SVTYPE=BND;POS=138692101;STRANDS=-+:1530;CIPOS=0,0;CIEND=0,0;CIPOS95=0,0;CIEND95=0,0;MATEID=534466_2;EVENT=534466;SU=1530;PE=22;SR=1508;ALG=PROD;AF=0.5111;NSAMP=14616;MSQ=171.08;RECLASSIFIED;AC=14949;AN=29246;NFAM=13492	SVTYPE=BND;POS=138692274;STRANDS=-+:1530;CIPOS=0,0;CIEND=0,0;CIPOS95=0,0;CIEND95=0,0;MATEID=534466_1;EVENT=534466;SECONDARY;SU=1530;PE=22;SR=1508;ALG=PROD;AF=0.5111;NSAMP=14616;MSQ=171.08;RECLASSIFIED;AC=14949;AN=29246;NFAM=13492
chr8	138692224	138692227	chr8	138692274	138692278	424009	8138.53	+	-	BND	LOW	424009_1	N	N[chr8:138692279[	424009_2	N	]chr8:138692224]N	SVTYPE=BND;POS=138692224;STRANDS=+-:5;IMPRECISE;CIPOS=0,3;CIEND=-4,0;CIPOS95=0,1;CIEND95=-4,0;MATEID=424009_2;EVENT=424009;SU=5;PE=0;SR=5;ALG=PROD;AF=0.008685;NSAMP=253;MSQ=14.82;RECLASSIFIED;AC=254;AN=29246;NFAM=253	SVTYPE=BND;POS=138692279;STRANDS=+-:5;IMPRECISE;CIPOS=-4,0;CIEND=0,3;CIPOS95=-4,0;CIEND95=0,1;MATEID=424009_1;EVENT=424009;SECONDARY;SU=5;PE=0;SR=5;ALG=PROD;AF=0.008685;NSAMP=253;MSQ=14.82;RECLASSIFIED;AC=254;AN=29246;NFAM=253
chr8	138692254	138692273	chr8	138692481	138692500	424010	349131.0	+	-	BND	LOW	424010_1	N	N[chr8:138692492[	424010_2	N	]chr8:138692264]N	SVTYPE=BND;POS=138692264;STRANDS=+-:4;IMPRECISE;CIPOS=-10,9;CIEND=-10,9;CIPOS95=-1,1;CIEND95=-1,1;MATEID=424010_2;EVENT=424010;SU=4;PE=2;SR=2;ALG=PROD;AF=0.1396;NSAMP=4015;MSQ=45.79;RECLASSIFIED;AC=4081;AN=29230;NFAM=3696	SVTYPE=BND;POS=138692492;STRANDS=+-:4;IMPRECISE;CIPOS=-10,9;CIEND=-10,9;CIPOS95=-1,1;CIEND95=-1,1;MATEID=424010_1;EVENT=424010;SECONDARY;SU=4;PE=2;SR=2;ALG=PROD;AF=0.1396;NSAMP=4015;MSQ=45.79;RECLASSIFIED;AC=4081;AN=29230;NFAM=3696
chr8	138737839	138737850	chr8	140012322	140012341	606463	233.63	+	+	BND	LOW	606463_1	N	N]chr8:140012332]	606463_2	N	N]chr8:138737844]	SVTYPE=BND;POS=138737844;STRANDS=++:15;CIPOS=-5,6;CIEND=-10,9;CIPOS95=0,0;CIEND95=0,0;MATEID=606463_2;EVENT=606463;SU=15;PE=10;SR=5;ALG=PROD;AF=3.419e-05;NSAMP=1;MSQ=233.63;AC=1;AN=29246;NFAM=1	SVTYPE=BND;POS=140012332;STRANDS=++:15;CIPOS=-10,9;CIEND=-5,6;CIPOS95=0,0;CIEND95=0,0;MATEID=606463_1;EVENT=606463;SECONDARY;SU=15;PE=10;SR=5;ALG=PROD;AF=3.419e-05;NSAMP=1;MSQ=233.63;AC=1;AN=29246;NFAM=1
chr8	138741283	138742767	chr8	138742414	138744024	534468	2.95373e+06	-	+	BND	LOW	534468_1	N	]chr8:138742726]N	534468_2	N	N[chr8:138742278[	SVTYPE=BND;POS=138742278;STRANDS=-+:15933;IMPRECISE;CIPOS=-994,490;CIEND=-312,1298;CIPOS95=-320,320;CIEND95=-312,431;MATEID=534468_2;EVENT=534468;SU=15933;PE=15923;SR=10;AF=0.4193;NSAMP=11284;MSQ=168.37;RETAINED;RECLASSIFIED;AC=12263;AN=29246;NFAM=10356	SVTYPE=BND;POS=138742726;STRANDS=-+:15933;IMPRECISE;CIPOS=-312,1298;CIEND=-994,490;CIPOS95=-312,431;CIEND95=-320,320;MATEID=534468_1;EVENT=534468;SECONDARY;SU=15933;PE=15923;SR=10;AF=0.4193;NSAMP=11284;MSQ=168.37;RETAINED;RECLASSIFIED;AC=12263;AN=29246;NFAM=10356
chr8	138742338	138742388	chr8	138756297	138756339	424012	1222.85	+	-	DEL	PASS	424012	N	<DEL>	.	.	.	SVTYPE=DEL;POS=138742363;SVLEN=-13956;END=138756319;STRANDS=+-:51;CIPOS=-25,25;CIEND=-22,20;CIPOS95=0,0;CIEND95=0,0;SU=51;PE=30;SR=21;ALG=PROD;AF=3.419e-05;NSAMP=1;MSQ=911.25;AC=1;AN=29246;NFAM=1	.
chr8	138742350	138742369	chr8	138742575	138742594	424011	1914.25	+	-	BND	LOW	424011_1	N	N[chr8:138742586[	424011_2	N	]chr8:138742360]N	SVTYPE=BND;POS=138742360;STRANDS=+-:18;IMPRECISE;CIPOS=-10,9;CIEND=-10,9;CIPOS95=-5,2;CIEND95=-3,3;MATEID=424011_2;EVENT=424011;SU=18;PE=17;SR=1;ALG=PROD;AF=0.0003419;NSAMP=10;MSQ=85.48;RECLASSIFIED;AC=10;AN=29246;NFAM=9	SVTYPE=BND;POS=138742586;STRANDS=+-:18;IMPRECISE;CIPOS=-10,9;CIEND=-10,9;CIPOS95=-3,3;CIEND95=-5,2;MATEID=424011_1;EVENT=424011;SECONDARY;SU=18;PE=17;SR=1;ALG=PROD;AF=0.0003419;NSAMP=10;MSQ=85.48;RECLASSIFIED;AC=10;AN=29246;NFAM=9
chr8	138742755	138742774	chr8	138743158	138743177	424013	14743.5	+	-	BND	LOW	424013_1	N	N[chr8:138743169[	424013_2	N	]chr8:138742765]N	SVTYPE=BND;POS=138742765;STRANDS=+-:5;IMPRECISE;CIPOS=-10,9;CIEND=-10,9;CIPOS95=-3,3;CIEND95=-3,3;MATEID=424013_2;EVENT=424013;SU=5;PE=4;SR=1;ALG=PROD;AF=0.01228;NSAMP=359;MSQ=31.67;RECLASSIFIED;AC=359;AN=29246;NFAM=357	SVTYPE=BND;POS=138743169;STRANDS=+-:5;IMPRECISE;CIPOS=-10,9;CIEND=-10,9;CIPOS95=-3,3;CIEND95=-3,3;MATEID=424013_1;EVENT=424013;SECONDARY;SU=5;PE=4;SR=1;ALG=PROD;AF=0.01228;NSAMP=359;MSQ=31.67;RECLASSIFIED;AC=359;AN=29246;NFAM=357
chr8	138743085	138743104	chr8	138743340	138743359	424014	3214.14	+	-	BND	LOW	424014_1	N	N[chr8:138743351[	424014_2	N	]chr8:138743095]N	SVTYPE=BND;POS=138743095;STRANDS=+-:4;IMPRECISE;CIPOS=-10,9;CIEND=-10,9;CIPOS95=-3,3;CIEND95=-3,3;MATEID=424014_2;EVENT=424014;SU=4;PE=3;SR=1;ALG=PROD;AF=0.003693;NSAMP=108;MSQ=25.39;RECLASSIFIED;AC=108;AN=29246;NFAM=108	SVTYPE=BND;POS=138743351;STRANDS=+-:4;IMPRECISE;CIPOS=-10,9;CIEND=-10,9;CIPOS95=-3,3;CIEND95=-3,3;MATEID=424014_1;EVENT=424014;SECONDARY;SU=4;PE=3;SR=1;ALG=PROD;AF=0.003693;NSAMP=108;MSQ=25.39;RECLASSIFIED;AC=108;AN=29246;NFAM=108
chr8	138743415	138743432	chr8	138743464	138743481	424015	11.84	+	-	BND	LOW	424015_1	N	N[chr8:138743474[	424015_2	N	]chr8:138743424]N	SVTYPE=BND;POS=138743424;STRANDS=+-:4;CIPOS=-9,8;CIEND=-9,8;CIPOS95=0,0;CIEND95=0,0;MATEID=424015_2;EVENT=424015;SU=4;PE=0;SR=4;ALG=PROD;AF=3.419e-05;NSAMP=1;MSQ=9.36;RECLASSIFIED;AC=1;AN=29246;NFAM=1	SVTYPE=BND;POS=138743474;STRANDS=+-:4;CIPOS=-9,8;CIEND=-9,8;CIPOS95=0,0;CIEND95=0,0;MATEID=424015_1;EVENT=424015;SECONDARY;SU=4;PE=0;SR=4;ALG=PROD;AF=3.419e-05;NSAMP=1;MSQ=9.36;RECLASSIFIED;AC=1;AN=29246;NFAM=1
chr8	138752480	138752499	chr8	138753648	138753657	606464	206.58	-	-	BND	LOW	606464_1	N	[chr8:138753655[N	606464_2	N	[chr8:138752491[N	SVTYPE=BND;POS=138752491;STRANDS=--:15;CIPOS=-10,9;CIEND=-6,3;CIPOS95=0,0;CIEND95=0,0;MATEID=606464_2;EVENT=606464;SU=15;PE=8;SR=7;ALG=PROD;AF=3.419e-05;NSAMP=1;MSQ=206.58;AC=1;AN=29246;NFAM=1	SVTYPE=BND;POS=138753655;STRANDS=--:15;CIPOS=-6,3;CIEND=-10,9;CIPOS95=0,0;CIEND95=0,0;MATEID=606464_1;EVENT=606464;SECONDARY;SU=15;PE=8;SR=7;ALG=PROD;AF=3.419e-05;NSAMP=1;MSQ=206.58;AC=1;AN=29246;NFAM=1
chr8	138762581	138762638	chr17	82887140	82887197	111938	208.88	+	+	BND	LOW	111938_1	N	N]chr17:82887169]	111938_2	N	N]chr8:138762610]	SVTYPE=BND;POS=138762610;STRANDS=++:8;CIPOS=-29,28;CIEND=-29,28;CIPOS95=0,0;CIEND95=0,0;MATEID=111938_2;EVENT=111938;SU=8;PE=0;SR=8;ALG=PROD;AF=0.0003419;NSAMP=10;MSQ=12.85;AC=10;AN=29246;NFAM=10	SVTYPE=BND;POS=82887169;STRANDS=++:8;CIPOS=-29,28;CIEND=-29,28;CIPOS95=0,0;CIEND95=0,0;MATEID=111938_1;EVENT=111938;SECONDARY;SU=8;PE=0;SR=8;ALG=PROD;AF=0.0003419;NSAMP=10;MSQ=12.85;AC=10;AN=29246;NFAM=10
chr8	138771879	138771898	chr8	138772137	138772151	424016	134.02	+	-	BND	LOW	424016_1	N	N[chr8:138772146[	424016_2	N	]chr8:138771889]N	SVTYPE=BND;POS=138771889;STRANDS=+-:7;IMPRECISE;CIPOS=-10,9;CIEND=-8,6;CIPOS95=0,0;CIEND95=0,1;MATEID=424016_2;EVENT=424016;SU=7;PE=2;SR=5;ALG=PROD;AF=3.419e-05;NSAMP=1;MSQ=14.92;RECLASSIFIED;AC=1;AN=29246;NFAM=1	SVTYPE=BND;POS=138772146;STRANDS=+-:7;IMPRECISE;CIPOS=-8,6;CIEND=-10,9;CIPOS95=0,1;CIEND95=0,0;MATEID=424016_1;EVENT=424016;SECONDARY;SU=7;PE=2;SR=5;ALG=PROD;AF=3.419e-05;NSAMP=1;MSQ=14.92;RECLASSIFIED;AC=1;AN=29246;NFAM=1
chr8	138802466	138802470	chr8	138802550	138802553	424020	401.78	+	-	BND	PASS	424020_1	N	N[chr8:138802553[	424020_2	N	]chr8:138802469]N	SVTYPE=BND;POS=138802469;STRANDS=+-:14;CIPOS=-3,1;CIEND=-2,1;CIPOS95=0,0;CIEND95=0,0;MATEID=424020_2;EVENT=424020;SU=14;PE=1;SR=13;ALG=PROD;AF=3.419e-05;NSAMP=1;MSQ=401.78;RECLASSIFIED;AC=1;AN=29246;NFAM=1	SVTYPE=BND;POS=138802553;STRANDS=+-:14;CIPOS=-2,1;CIEND=-3,1;CIPOS95=0,0;CIEND95=0,0;MATEID=424020_1;EVENT=424020;SECONDARY;SU=14;PE=1;SR=13;ALG=PROD;AF=3.419e-05;NSAMP=1;MSQ=401.78;RECLASSIFIED;AC=1;AN=29246;NFAM=1
chr8	138804717	138804734	chr8	138805046	138805063	424021	224.81	+	-	BND	LOW	424021_1	N	N[chr8:138805056[	424021_2	N	]chr8:138804726]N	SVTYPE=BND;POS=138804726;STRANDS=+-:4;CIPOS=-9,8;CIEND=-9,8;CIPOS95=0,0;CIEND95=0,0;MATEID=424021_2;EVENT=424021;SU=4;PE=0;SR=4;ALG=PROD;AF=0.0002735;NSAMP=8;MSQ=10.21;RECLASSIFIED;AC=8;AN=29246;NFAM=8	SVTYPE=BND;POS=138805056;STRANDS=+-:4;CIPOS=-9,8;CIEND=-9,8;CIPOS95=0,0;CIEND95=0,0;MATEID=424021_1;EVENT=424021;SECONDARY;SU=4;PE=0;SR=4;ALG=PROD;AF=0.0002735;NSAMP=8;MSQ=10.21;RECLASSIFIED;AC=8;AN=29246;NFAM=8
chr8	138804918	138804933	chr8	138805184	138805201	424022	450.37	+	-	BND	LOW	424022_1	N	N[chr8:138805194[	424022_2	N	]chr8:138804925]N	SVTYPE=BND;POS=138804925;STRANDS=+-:50;CIPOS=-7,8;CIEND=-9,8;CIPOS95=0,0;CIEND95=0,0;MATEID=424022_2;EVENT=424022;SU=50;PE=0;SR=50;ALG=PROD;AF=0.0005813;NSAMP=17;MSQ=17.47;RECLASSIFIED;AC=17;AN=29246;NFAM=17	SVTYPE=BND;POS=138805194;STRANDS=+-:50;CIPOS=-9,8;CIEND=-7,8;CIPOS95=0,0;CIEND95=0,0;MATEID=424022_1;EVENT=424022;SECONDARY;SU=50;PE=0;SR=50;ALG=PROD;AF=0.0005813;NSAMP=17;MSQ=17.47;RECLASSIFIED;AC=17;AN=29246;NFAM=17
chr8	138804999	138805058	chr8	138806132	138806191	534489	66474.2	-	+	BND	LOW	534489_1	N	]chr8:138806162]N	534489_2	N	N[chr8:138805030[	SVTYPE=BND;POS=138805030;STRANDS=-+:4;IMPRECISE;CIPOS=-30,29;CIEND=-30,29;CIPOS95=-3,3;CIEND95=-3,3;MATEID=534489_2;EVENT=534489;SU=4;PE=3;SR=1;ALG=PROD;AF=0.08264;NSAMP=2175;MSQ=22.1;RETAINED;RECLASSIFIED;AC=2417;AN=29246;NFAM=2149	SVTYPE=BND;POS=138806162;STRANDS=-+:4;IMPRECISE;CIPOS=-30,29;CIEND=-30,29;CIPOS95=-3,3;CIEND95=-3,3;MATEID=534489_1;EVENT=534489;SECONDARY;SU=4;PE=3;SR=1;ALG=PROD;AF=0.08264;NSAMP=2175;MSQ=22.1;RETAINED;RECLASSIFIED;AC=2417;AN=29246;NFAM=2149
chr8	138805030	138805047	chr20	23277068	23277085	112694	12.11	+	+	BND	LOW	112694_1	N	N]chr20:23277077]	112694_2	N	N]chr8:138805039]	SVTYPE=BND;POS=138805039;STRANDS=++:4;CIPOS=-9,8;CIEND=-9,8;CIPOS95=0,0;CIEND95=0,0;MATEID=112694_2;EVENT=112694;SU=4;PE=0;SR=4;ALG=PROD;AF=3.419e-05;NSAMP=1;MSQ=12.11;AC=1;AN=29246;NFAM=1	SVTYPE=BND;POS=23277077;STRANDS=++:4;CIPOS=-9,8;CIEND=-9,8;CIPOS95=0,0;CIEND95=0,0;MATEID=112694_1;EVENT=112694;SECONDARY;SU=4;PE=0;SR=4;ALG=PROD;AF=3.419e-05;NSAMP=1;MSQ=12.11;AC=1;AN=29246;NFAM=1
chr8	138805048	138805140	chr8	138806002	138806095	424023	138634.0	+	-	BND	LOW	424023_1	N	N[chr8:138806067[	424023_2	N	]chr8:138805078]N	SVTYPE=BND;POS=138805078;STRANDS=+-:13;IMPRECISE;CIPOS=-30,62;CIEND=-64,29;CIPOS95=-30,33;CIEND95=-34,29;MATEID=424023_2;EVENT=424023;SU=13;PE=6;SR=7;ALG=SUM;AF=0.07074;NSAMP=2018;MSQ=49.55;RECLASSIFIED;AC=2069;AN=29246;NFAM=1985	SVTYPE=BND;POS=138806067;STRANDS=+-:13;IMPRECISE;CIPOS=-64,29;CIEND=-30,62;CIPOS95=-34,29;CIEND95=-30,33;MATEID=424023_1;EVENT=424023;SECONDARY;SU=13;PE=6;SR=7;ALG=SUM;AF=0.07074;NSAMP=2018;MSQ=49.55;RECLASSIFIED;AC=2069;AN=29246;NFAM=1985
chr8	138805164	138805218	chr8	138805464	138805518	424024	2350.58	+	-	BND	LOW	424024_1	N	N[chr8:138805492[	424024_2	N	]chr8:138805189]N	SVTYPE=BND;POS=138805189;STRANDS=+-:8;IMPRECISE;CIPOS=-25,29;CIEND=-27,27;CIPOS95=-1,1;CIEND95=-2,2;MATEID=424024_2;EVENT=424024;SU=8;PE=0;SR=8;ALG=PROD;AF=0.002257;NSAMP=66;MSQ=21.56;RECLASSIFIED;AC=66;AN=29246;NFAM=66	SVTYPE=BND;POS=138805492;STRANDS=+-:8;IMPRECISE;CIPOS=-27,27;CIEND=-25,29;CIPOS95=-2,2;CIEND95=-1,1;MATEID=424024_1;EVENT=424024;SECONDARY;SU=8;PE=0;SR=8;ALG=PROD;AF=0.002257;NSAMP=66;MSQ=21.56;RECLASSIFIED;AC=66;AN=29246;NFAM=66
chr8	138805334	138805376	chr8	138805777	138805835	424025	17926.4	+	-	BND	LOW	424025_1	N	N[chr8:138805808[	424025_2	N	]chr8:138805354]N	SVTYPE=BND;POS=138805354;STRANDS=+-:9;IMPRECISE;CIPOS=-20,22;CIEND=-30,28;CIPOS95=-2,2;CIEND95=-1,1;MATEID=424025_2;EVENT=424025;SU=9;PE=5;SR=4;ALG=PROD;AF=0.01429;NSAMP=418;MSQ=26.13;RECLASSIFIED;AC=418;AN=29246;NFAM=415	SVTYPE=BND;POS=138805808;STRANDS=+-:9;IMPRECISE;CIPOS=-30,28;CIEND=-20,22;CIPOS95=-1,1;CIEND95=-2,2;MATEID=424025_1;EVENT=424025;SECONDARY;SU=9;PE=5;SR=4;ALG=PROD;AF=0.01429;NSAMP=418;MSQ=26.13;RECLASSIFIED;AC=418;AN=29246;NFAM=415
chr8	138805392	138806041	chr8	138806338	138806910	534493	160621.0	-	+	BND	LOW	534493_1	N	]chr8:138806348]N	534493_2	N	N[chr8:138806033[	SVTYPE=BND;POS=138806033;STRANDS=-+:6;IMPRECISE;CIPOS=-640,9;CIEND=-10,562;CIPOS95=-191,1;CIEND95=-1,200;MATEID=534493_2;EVENT=534493;SU=6;PE=6;SR=0;ALG=PROD;AF=0.1103;NSAMP=3226;MSQ=37.31;RECLASSIFIED;AC=3226;AN=29246;NFAM=3173	SVTYPE=BND;POS=138806348;STRANDS=-+:6;IMPRECISE;CIPOS=-10,562;CIEND=-640,9;CIPOS95=-1,200;CIEND95=-191,1;MATEID=534493_1;EVENT=534493;SECONDARY;SU=6;PE=6;SR=0;ALG=PROD;AF=0.1103;NSAMP=3226;MSQ=37.31;RECLASSIFIED;AC=3226;AN=29246;NFAM=3173
chr8	138805415	138805474	chr8	138806133	138806192	534492	67969.4	-	+	BND	LOW	534492_1	N	]chr8:138806163]N	534492_2	N	N[chr8:138805446[	SVTYPE=BND;POS=138805446;STRANDS=-+:4;IMPRECISE;CIPOS=-30,29;CIEND=-30,29;CIPOS95=-1,1;CIEND95=-1,1;MATEID=534492_2;EVENT=534492;SU=4;PE=2;SR=2;ALG=PROD;AF=0.06442;NSAMP=1884;MSQ=26.82;RECLASSIFIED;AC=1884;AN=29246;NFAM=1869	SVTYPE=BND;POS=138806163;STRANDS=-+:4;IMPRECISE;CIPOS=-30,29;CIEND=-30,29;CIPOS95=-1,1;CIEND95=-1,1;MATEID=534492_1;EVENT=534492;SECONDARY;SU=4;PE=2;SR=2;ALG=PROD;AF=0.06442;NSAMP=1884;MSQ=26.82;RECLASSIFIED;AC=1884;AN=29246;NFAM=1869
chr8	138805459	138805476	chr15	77284915	77284932	111169	20.89	+	+	BND	LOW	111169_1	N	N]chr15:77284925]	111169_2	N	N]chr8:138805468]	SVTYPE=BND;POS=138805468;STRANDS=++:4;IMPRECISE;CIPOS=-9,8;CIEND=-10,7;CIPOS95=0,0;CIEND95=-2,0;MATEID=111169_2;EVENT=111169;SU=4;PE=0;SR=4;ALG=PROD;AF=3.419e-05;NSAMP=1;MSQ=20.89;AC=1;AN=29246;NFAM=1	SVTYPE=BND;POS=77284925;STRANDS=++:4;IMPRECISE;CIPOS=-10,7;CIEND=-9,8;CIPOS95=-2,0;CIEND95=0,0;MATEID=111169_1;EVENT=111169;SECONDARY;SU=4;PE=0;SR=4;ALG=PROD;AF=3.419e-05;NSAMP=1;MSQ=20.89;AC=1;AN=29246;NFAM=1
chr8	138805489	138805546	chr8	138805778	138805835	424027	36985.8	+	-	BND	LOW	424027_1	N	N[chr8:138805808[	424027_2	N	]chr8:138805518]N	SVTYPE=BND;POS=138805518;STRANDS=+-:12;CIPOS=-29,28;CIEND=-29,28;CIPOS95=0,0;CIEND95=0,0;MATEID=424027_2;EVENT=424027;SU=12;PE=4;SR=8;ALG=PROD;AF=0.02698;NSAMP=785;MSQ=30.9;RETAINED;RECLASSIFIED;AC=789;AN=29246;NFAM=783	SVTYPE=BND;POS=138805808;STRANDS=+-:12;CIPOS=-29,28;CIEND=-29,28;CIPOS95=0,0;CIEND95=0,0;MATEID=424027_1;EVENT=424027;SECONDARY;SU=12;PE=4;SR=8;ALG=PROD;AF=0.02698;NSAMP=785;MSQ=30.9;RETAINED;RECLASSIFIED;AC=789;AN=29246;NFAM=783
chr8	138805614	138805623	chr8	138805969	138805984	424029	6896.86	+	-	BND	LOW	424029_1	N	N[chr8:138805982[	424029_2	N	]chr8:138805619]N	SVTYPE=BND;POS=138805619;STRANDS=+-:90;CIPOS=-5,4;CIEND=-12,3;CIPOS95=0,0;CIEND95=0,0;MATEID=424029_2;EVENT=424029;SU=90;PE=5;SR=85;ALG=PROD;AF=0.004069;NSAMP=119;MSQ=26.08;RECLASSIFIED;AC=119;AN=29246;NFAM=119	SVTYPE=BND;POS=138805982;STRANDS=+-:90;CIPOS=-12,3;CIEND=-5,4;CIPOS95=0,0;CIEND95=0,0;MATEID=424029_1;EVENT=424029;SECONDARY;SU=90;PE=5;SR=85;ALG=PROD;AF=0.004069;NSAMP=119;MSQ=26.08;RECLASSIFIED;AC=119;AN=29246;NFAM=119
chr8	138805859	138805876	chr8	138806029	138806046	534490	674.66	-	+	BND	LOW	534490_1	N	]chr8:138806038]N	534490_2	N	N[chr8:138805869[	SVTYPE=BND;POS=138805869;STRANDS=-+:4;CIPOS=-9,8;CIEND=-9,8;CIPOS95=0,0;CIEND95=0,0;MATEID=534490_2;EVENT=534490;SU=4;PE=0;SR=4;ALG=PROD;AF=0.001231;NSAMP=36;MSQ=8.99;RECLASSIFIED;AC=36;AN=29246;NFAM=36	SVTYPE=BND;POS=138806038;STRANDS=-+:4;CIPOS=-9,8;CIEND=-9,8;CIPOS95=0,0;CIEND95=0,0;MATEID=534490_1;EVENT=534490;SECONDARY;SU=4;PE=0;SR=4;ALG=PROD;AF=0.001231;NSAMP=36;MSQ=8.99;RECLASSIFIED;AC=36;AN=29246;NFAM=36
chr8	138805983	138806080	chr8	138806113	138806234	534491	424783.0	-	+	BND	LOW	534491_1	N	]chr8:138806162]N	534491_2	N	N[chr8:138806033[	SVTYPE=BND;POS=138806033;STRANDS=-+:20;IMPRECISE;CIPOS=-49,48;CIEND=-49,72;CIPOS95=-2,2;CIEND95=-44,44;MATEID=534491_2;EVENT=534491;SU=20;PE=2;SR=18;ALG=SUM;AF=0.2609;NSAMP=7631;MSQ=39.28;RECLASSIFIED;AC=7631;AN=29246;NFAM=7249	SVTYPE=BND;POS=138806162;STRANDS=-+:20;IMPRECISE;CIPOS=-49,72;CIEND=-49,48;CIPOS95=-44,44;CIEND95=-2,2;MATEID=534491_1;EVENT=534491;SECONDARY;SU=20;PE=2;SR=18;ALG=SUM;AF=0.2609;NSAMP=7631;MSQ=39.28;RECLASSIFIED;AC=7631;AN=29246;NFAM=7249
chr8	138806156	138806173	chr8	138806313	138806329	424030	5689.03	+	-	BND	LOW	424030_1	N	N[chr8:138806321[	424030_2	N	]chr8:138806166]N	SVTYPE=BND;POS=138806166;STRANDS=+-:4;IMPRECISE;CIPOS=-10,7;CIEND=-7,9;CIPOS95=-2,0;CIEND95=0,3;MATEID=424030_2;EVENT=424030;SU=4;PE=0;SR=4;ALG=PROD;AF=0.007625;NSAMP=223;MSQ=19.55;RECLASSIFIED;AC=223;AN=29246;NFAM=222	SVTYPE=BND;POS=138806321;STRANDS=+-:4;IMPRECISE;CIPOS=-7,9;CIEND=-10,7;CIPOS95=0,3;CIEND95=-2,0;MATEID=424030_1;EVENT=424030;SECONDARY;SU=4;PE=0;SR=4;ALG=PROD;AF=0.007625;NSAMP=223;MSQ=19.55;RECLASSIFIED;AC=223;AN=29246;NFAM=222
chr8	138807075	138807080	chr8	138807645	138807651	424031	906.06	+	-	DEL	PASS	424031	N	<DEL>	.	.	.	SVTYPE=DEL;POS=138807078;SVLEN=-571;END=138807649;STRANDS=+-:29;CIPOS=-3,2;CIEND=-4,2;CIPOS95=0,0;CIEND95=0,0;SU=29;PE=18;SR=11;ALG=PROD;AF=3.419e-05;NSAMP=1;MSQ=905.31;AC=1;AN=29246;NFAM=1	.
chr8	138840065	138840080	chr8	138840237	138840246	424032	149.07	+	-	DEL	PASS	424032	N	<DEL>	.	.	.	SVTYPE=DEL;POS=138840075;SVLEN=-167;END=138840242;STRANDS=+-:7;CIPOS=-10,5;CIEND=-5,4;CIPOS95=0,0;CIEND95=0,0;SU=7;PE=0;SR=7;ALG=PROD;AF=3.419e-05;NSAMP=1;MSQ=146.84;AC=1;AN=29246;NFAM=1	.
chr8	138840478	138840497	chr8	138840796	138840813	424033	396.82	+	-	BND	LOW	424033_1	N	N[chr8:138840806[	424033_2	N	]chr8:138840488]N	SVTYPE=BND;POS=138840488;STRANDS=+-:5;CIPOS=-10,9;CIEND=-9,8;CIPOS95=0,0;CIEND95=0,0;MATEID=424033_2;EVENT=424033;SU=5;PE=1;SR=4;ALG=PROD;AF=0.000171;NSAMP=5;MSQ=72.67;RECLASSIFIED;AC=5;AN=29246;NFAM=5	SVTYPE=BND;POS=138840806;STRANDS=+-:5;CIPOS=-9,8;CIEND=-10,9;CIPOS95=0,0;CIEND95=0,0;MATEID=424033_1;EVENT=424033;SECONDARY;SU=5;PE=1;SR=4;ALG=PROD;AF=0.000171;NSAMP=5;MSQ=72.67;RECLASSIFIED;AC=5;AN=29246;NFAM=5
chr8	138849442	138849468	chr8	138853408	138853443	424034	2844.22	+	-	DEL	PASS	424034	N	<DEL>	.	.	.	SVTYPE=DEL;POS=138849465;SVLEN=-3958;END=138853423;STRANDS=+-:125;CIPOS=-23,3;CIEND=-15,20;CIPOS95=0,0;CIEND95=0,0;SU=125;PE=72;SR=53;ALG=PROD;AF=3.419e-05;NSAMP=1;MSQ=395.51;AC=1;AN=29246;NFAM=1	.
chr8	138865575	138865594	chr8	138865980	138865985	534494	83.98	-	+	BND	LOW	534494_1	N	]chr8:138865980]N	534494_2	N	N[chr8:138865586[	SVTYPE=BND;POS=138865586;STRANDS=-+:7;IMPRECISE;CIPOS=-10,9;CIEND=0,5;CIPOS95=-1,0;CIEND95=0,1;MATEID=534494_2;EVENT=534494;SU=7;PE=4;SR=3;ALG=PROD;AF=6.839e-05;NSAMP=2;MSQ=5.22;RECLASSIFIED;AC=2;AN=29246;NFAM=2	SVTYPE=BND;POS=138865980;STRANDS=-+:7;IMPRECISE;CIPOS=0,5;CIEND=-10,9;CIPOS95=0,1;CIEND95=-1,0;MATEID=534494_1;EVENT=534494;SECONDARY;SU=7;PE=4;SR=3;ALG=PROD;AF=6.839e-05;NSAMP=2;MSQ=5.22;RECLASSIFIED;AC=2;AN=29246;NFAM=2
chr8	138882425	138882442	chr8	138882796	138882813	424039	855.49	+	-	BND	LOW	424039_1	N	N[chr8:138882806[	424039_2	N	]chr8:138882434]N	SVTYPE=BND;POS=138882434;STRANDS=+-:4;CIPOS=-9,8;CIEND=-9,8;CIPOS95=0,0;CIEND95=0,0;MATEID=424039_2;EVENT=424039;SU=4;PE=0;SR=4;ALG=PROD;AF=0.0009232;NSAMP=27;MSQ=25.37;RECLASSIFIED;AC=27;AN=29246;NFAM=27	SVTYPE=BND;POS=138882806;STRANDS=+-:4;CIPOS=-9,8;CIEND=-9,8;CIPOS95=0,0;CIEND95=0,0;MATEID=424039_1;EVENT=424039;SECONDARY;SU=4;PE=0;SR=4;ALG=PROD;AF=0.0009232;NSAMP=27;MSQ=25.37;RECLASSIFIED;AC=27;AN=29246;NFAM=27
chr8	138886190	138886238	chr8	138891674	138891720	424040	779.44	+	-	DEL	PASS	424040	N	<DEL>	.	.	.	SVTYPE=DEL;POS=138886214;SVLEN=-5485;END=138891699;STRANDS=+-:29;CIPOS=-24,24;CIEND=-25,21;CIPOS95=0,0;CIEND95=0,0;SU=29;PE=17;SR=12;ALG=PROD;AF=6.839e-05;NSAMP=2;MSQ=389.72;AC=2;AN=29246;NFAM=2	.
chr8	138888910	138888958	chr8	138889804	138889849	424041	854.01	+	-	BND	PASS	424041_1	N	N[chr8:138889829[	424041_2	N	]chr8:138888934]N	SVTYPE=BND;POS=138888934;STRANDS=+-:36;CIPOS=-24,24;CIEND=-24,21;CIPOS95=0,0;CIEND95=0,0;MATEID=424041_2;EVENT=424041;SU=36;PE=21;SR=15;ALG=PROD;AF=6.839e-05;NSAMP=2;MSQ=427;RECLASSIFIED;AC=2;AN=29246;NFAM=2	SVTYPE=BND;POS=138889829;STRANDS=+-:36;CIPOS=-24,21;CIEND=-24,24;CIPOS95=0,0;CIEND95=0,0;MATEID=424041_1;EVENT=424041;SECONDARY;SU=36;PE=21;SR=15;ALG=PROD;AF=6.839e-05;NSAMP=2;MSQ=427;RECLASSIFIED;AC=2;AN=29246;NFAM=2
chr8	138888914	138888963	chr8	138890227	138890283	534495	361.12	-	+	BND	LOW	534495_1	N	]chr8:138890257]N	534495_2	N	N[chr8:138888941[	SVTYPE=BND;POS=138888941;STRANDS=-+:34;CIPOS=-26,23;CIEND=-30,26;CIPOS95=0,0;CIEND95=0,0;MATEID=534495_2;EVENT=534495;SU=34;PE=21;SR=13;ALG=PROD;AF=6.839e-05;NSAMP=2;MSQ=180.56;RECLASSIFIED;AC=2;AN=29246;NFAM=2	SVTYPE=BND;POS=138890257;STRANDS=-+:34;CIPOS=-30,26;CIEND=-26,23;CIPOS95=0,0;CIEND95=0,0;MATEID=534495_1;EVENT=534495;SECONDARY;SU=34;PE=21;SR=13;ALG=PROD;AF=6.839e-05;NSAMP=2;MSQ=180.56;RECLASSIFIED;AC=2;AN=29246;NFAM=2
chr8	138898328	138898336	chr8	138900087	138900114	424042	6561.57	+	-	BND	PASS	424042_1	N	N[chr8:138900112[	424042_2	N	]chr8:138898331]N	SVTYPE=BND;POS=138898331;STRANDS=+-:261;CIPOS=-3,5;CIEND=-24,3;CIPOS95=0,0;CIEND95=0,0;MATEID=424042_2;EVENT=424042;SU=261;PE=163;SR=98;ALG=PROD;AF=6.839e-05;NSAMP=2;MSQ=514.09;RECLASSIFIED;AC=2;AN=29246;NFAM=2	SVTYPE=BND;POS=138900112;STRANDS=+-:261;CIPOS=-24,3;CIEND=-3,5;CIPOS95=0,0;CIEND95=0,0;MATEID=424042_1;EVENT=424042;SECONDARY;SU=261;PE=163;SR=98;ALG=PROD;AF=6.839e-05;NSAMP=2;MSQ=514.09;RECLASSIFIED;AC=2;AN=29246;NFAM=2
chr8	138899253	138899694	chr8	138906877	138907419	534496	39.83	-	+	DUP	PASS	534496	N	<DUP>	.	.	.	SVTYPE=DUP;POS=138899685;SVLEN=7202;END=138906887;STRANDS=-+:7;IMPRECISE;CIPOS=-432,9;CIEND=-10,532;CIPOS95=-74,2;CIEND95=-2,80;SU=7;PE=7;SR=0;ALG=PROD;AF=3.419e-05;NSAMP=1;MSQ=39.24;AC=1;AN=29246;NFAM=1	.
chr8	138902733	138902744	chr17	61765348	61765359	111810	286.49	-	-	BND	LOW	111810_1	N	[chr17:61765355[N	111810_2	N	[chr8:138902740[N	SVTYPE=BND;POS=138902740;STRANDS=--:6;CIPOS=-6,5;CIEND=-6,5;CIPOS95=0,0;CIEND95=0,0;MATEID=111810_2;EVENT=111810;SU=6;PE=0;SR=6;ALG=PROD;AF=0.0003077;NSAMP=9;MSQ=19.04;AC=9;AN=29246;NFAM=9	SVTYPE=BND;POS=61765355;STRANDS=--:6;CIPOS=-6,5;CIEND=-6,5;CIPOS95=0,0;CIEND95=0,0;MATEID=111810_1;EVENT=111810;SECONDARY;SU=6;PE=0;SR=6;ALG=PROD;AF=0.0003077;NSAMP=9;MSQ=19.04;AC=9;AN=29246;NFAM=9
chr8	138905689	138905708	chr8	138905753	138905772	424043	218.84	+	-	BND	LOW	424043_1	N	N[chr8:138905764[	424043_2	N	]chr8:138905699]N	SVTYPE=BND;POS=138905699;STRANDS=+-:5;CIPOS=-10,9;CIEND=-10,9;CIPOS95=0,0;CIEND95=0,0;MATEID=424043_2;EVENT=424043;SU=5;PE=0;SR=5;ALG=PROD;AF=3.419e-05;NSAMP=1;MSQ=218.8;RECLASSIFIED;AC=1;AN=29246;NFAM=1	SVTYPE=BND;POS=138905764;STRANDS=+-:5;CIPOS=-10,9;CIEND=-10,9;CIPOS95=0,0;CIEND95=0,0;MATEID=424043_1;EVENT=424043;SECONDARY;SU=5;PE=0;SR=5;ALG=PROD;AF=3.419e-05;NSAMP=1;MSQ=218.8;RECLASSIFIED;AC=1;AN=29246;NFAM=1
chr8	138917341	138917358	chr8	138917819	138917834	424044	26041.5	+	-	BND	LOW	424044_1	N	N[chr8:138917830[	424044_2	N	]chr8:138917349]N	SVTYPE=BND;POS=138917349;STRANDS=+-:142;CIPOS=-8,9;CIEND=-10,5;CIPOS95=0,0;CIEND95=0,0;MATEID=424044_2;EVENT=424044;SU=142;PE=109;SR=33;ALG=PROD;AF=0.01881;NSAMP=550;MSQ=33.81;RECLASSIFIED;AC=550;AN=29246;NFAM=550	SVTYPE=BND;POS=138917830;STRANDS=+-:142;CIPOS=-10,5;CIEND=-8,9;CIPOS95=0,0;CIEND95=0,0;MATEID=424044_1;EVENT=424044;SECONDARY;SU=142;PE=109;SR=33;ALG=PROD;AF=0.01881;NSAMP=550;MSQ=33.81;RECLASSIFIED;AC=550;AN=29246;NFAM=550
chr8	138919845	138920230	chr8	138921642	138922099	424045	377.66	+	-	DEL	PASS	424045	N	<DEL>	.	.	.	SVTYPE=DEL;POS=138919855;SVLEN=-2235;END=138922090;STRANDS=+-:6;IMPRECISE;CIPOS=-10,375;CIEND=-448,9;CIPOS95=-2,94;CIEND95=-144,1;SU=6;PE=6;SR=0;ALG=PROD;AF=3.419e-05;NSAMP=1;MSQ=377.66;AC=1;AN=29246;NFAM=1	.
chr8	138921474	138921493	chr8	138925768	138925784	424046	401.65	+	-	DEL	PASS	424046	N	<DEL>	.	.	.	SVTYPE=DEL;POS=138921484;SVLEN=-4294;END=138925778;STRANDS=+-:10;IMPRECISE;CIPOS=-10,9;CIEND=-10,6;CIPOS95=-1,1;CIEND95=-1,0;SU=10;PE=7;SR=3;ALG=PROD;AF=3.419e-05;NSAMP=1;MSQ=401.65;AC=1;AN=29246;NFAM=1	.
chr8	138924948	138924953	chr8	138925031	138925036	424047	2451.77	+	-	BND	PASS	424047_1	N	N[chr8:138925035[	424047_2	N	]chr8:138924951]N	SVTYPE=BND;POS=138924951;STRANDS=+-:85;CIPOS=-3,2;CIEND=-3,2;CIPOS95=0,0;CIEND95=0,0;MATEID=424047_2;EVENT=424047;SU=85;PE=0;SR=85;ALG=PROD;AF=0.0001368;NSAMP=4;MSQ=211.28;RECLASSIFIED;AC=4;AN=29246;NFAM=4	SVTYPE=BND;POS=138925035;STRANDS=+-:85;CIPOS=-3,2;CIEND=-3,2;CIPOS95=0,0;CIEND95=0,0;MATEID=424047_1;EVENT=424047;SECONDARY;SU=85;PE=0;SR=85;ALG=PROD;AF=0.0001368;NSAMP=4;MSQ=211.28;RECLASSIFIED;AC=4;AN=29246;NFAM=4
chr8	138930740	138930748	chr8	138931114	138931120	424048	682.41	+	-	BND	LOW	424048_1	N	N[chr8:138931119[	424048_2	N	]chr8:138930745]N	SVTYPE=BND;POS=138930745;STRANDS=+-:12;CIPOS=-5,3;CIEND=-4,2;CIPOS95=0,0;CIEND95=0,0;MATEID=424048_2;EVENT=424048;SU=12;PE=3;SR=9;ALG=PROD;AF=0.0002735;NSAMP=8;MSQ=74.43;RECLASSIFIED;AC=8;AN=29246;NFAM=8	SVTYPE=BND;POS=138931119;STRANDS=+-:12;CIPOS=-4,2;CIEND=-5,3;CIPOS95=0,0;CIEND95=0,0;MATEID=424048_1;EVENT=424048;SECONDARY;SU=12;PE=3;SR=9;ALG=PROD;AF=0.0002735;NSAMP=8;MSQ=74.43;RECLASSIFIED;AC=8;AN=29246;NFAM=8
chr8	138940465	138940522	chr8	138940518	138940565	424049	29723.5	+	-	BND	LOW	424049_1	N	N[chr8:138940546[	424049_2	N	]chr8:138940494]N	SVTYPE=BND;POS=138940494;STRANDS=+-:8;IMPRECISE;CIPOS=-29,28;CIEND=-27,20;CIPOS95=-1,1;CIEND95=-1,1;MATEID=424049_2;EVENT=424049;SU=8;PE=0;SR=8;ALG=PROD;AF=0.02526;NSAMP=721;MSQ=15.73;RECLASSIFIED;AC=737;AN=29178;NFAM=710	SVTYPE=BND;POS=138940546;STRANDS=+-:8;IMPRECISE;CIPOS=-27,20;CIEND=-29,28;CIPOS95=-1,1;CIEND95=-1,1;MATEID=424049_1;EVENT=424049;SECONDARY;SU=8;PE=0;SR=8;ALG=PROD;AF=0.02526;NSAMP=721;MSQ=15.73;RECLASSIFIED;AC=737;AN=29178;NFAM=710
chr8	138944633	138944681	chr8	138946860	138946919	424050	1723.18	+	-	DEL	PASS	424050	N	<DEL>	.	.	.	SVTYPE=DEL;POS=138944657;SVLEN=-2233;END=138946890;STRANDS=+-:74;CIPOS=-24,24;CIEND=-30,29;CIPOS95=0,0;CIEND95=0,0;SU=74;PE=52;SR=22;ALG=PROD;AF=6.839e-05;NSAMP=2;MSQ=512.42;AC=2;AN=29246;NFAM=2	.
chr8	138947396	138947409	chr8	138950758	138950777	424051	326.12	+	-	DEL	PASS	424051	N	<DEL>	.	.	.	SVTYPE=DEL;POS=138947403;SVLEN=-3365;END=138950768;STRANDS=+-:14;CIPOS=-7,6;CIEND=-10,9;CIPOS95=0,0;CIEND95=0,0;SU=14;PE=9;SR=5;ALG=PROD;AF=3.419e-05;NSAMP=1;MSQ=323.75;AC=1;AN=29246;NFAM=1	.
chr8	138960766	138960843	chr8	138963106	138963165	424052	676.95	+	-	DEL	PASS	424052	N	<DEL>	.	.	.	SVTYPE=DEL;POS=138960794;SVLEN=-2362;END=138963156;STRANDS=+-:40;IMPRECISE;CIPOS=-28,49;CIEND=-50,9;CIPOS95=-3,3;CIEND95=-2,2;SU=40;PE=39;SR=1;ALG=PROD;AF=0.0001368;NSAMP=4;MSQ=169.24;AC=4;AN=29246;NFAM=4	.
chr8	138968990	138969009	chr8	138971600	138971619	606465	52.87	+	+	INV	LOW	606465	N	<INV>	.	.	.	SVTYPE=INV;POS=138969000;SVLEN=2610;END=138971610;STRANDS=++:4,--:3;IMPRECISE;CIPOS=-10,9;CIEND=-10,9;CIPOS95=-3,3;CIEND95=-3,3;SU=7;PE=6;SR=1;ALG=PROD;AF=3.419e-05;NSAMP=1;MSQ=50.78;AC=1;AN=29246;NFAM=1	.
chr8	138972798	138972817	chr8	138974350	138974352	424053	782.25	+	-	DEL	PASS	424053	N	<DEL>	.	.	.	SVTYPE=DEL;POS=138972808;SVLEN=-1544;END=138974352;STRANDS=+-:32;CIPOS=-10,9;CIEND=-2,0;CIPOS95=0,0;CIEND95=0,0;SU=32;PE=19;SR=13;ALG=PROD;AF=3.419e-05;NSAMP=1;MSQ=782.25;AC=1;AN=29246;NFAM=1	.
chr8	138988791	138988802	chr8	138989421	138989434	424054	453.63	+	-	DEL	PASS	424054	N	<DEL>	.	.	.	SVTYPE=DEL;POS=138988795;SVLEN=-635;END=138989430;STRANDS=+-:17;CIPOS=-4,7;CIEND=-9,4;CIPOS95=0,0;CIEND95=0,0;SU=17;PE=13;SR=4;ALG=PROD;AF=3.42e-05;NSAMP=1;MSQ=452.62;AC=1;AN=29244;NFAM=1	.
chr8	139001825	139001882	chr8	139002307	139002364	424057	3534.91	+	-	BND	LOW	424057_1	N	N[chr8:139002337[	424057_2	N	]chr8:139001854]N	SVTYPE=BND;POS=139001854;STRANDS=+-:14;CIPOS=-29,28;CIEND=-29,28;CIPOS95=0,0;CIEND95=0,0;MATEID=424057_2;EVENT=424057;SU=14;PE=3;SR=11;ALG=PROD;AF=0.002667;NSAMP=78;MSQ=22.84;RECLASSIFIED;AC=78;AN=29246;NFAM=78	SVTYPE=BND;POS=139002337;STRANDS=+-:14;CIPOS=-29,28;CIEND=-29,28;CIPOS95=0,0;CIEND95=0,0;MATEID=424057_1;EVENT=424057;SECONDARY;SU=14;PE=3;SR=11;ALG=PROD;AF=0.002667;NSAMP=78;MSQ=22.84;RECLASSIFIED;AC=78;AN=29246;NFAM=78
chr8	139001836	139001855	chr8	139001966	139001985	424056	9211.55	+	-	BND	LOW	424056_1	N	N[chr8:139001977[	424056_2	N	]chr8:139001846]N	SVTYPE=BND;POS=139001846;STRANDS=+-:5;CIPOS=-10,9;CIEND=-10,9;CIPOS95=0,0;CIEND95=0,0;MATEID=424056_2;EVENT=424056;SU=5;PE=0;SR=5;ALG=PROD;AF=0.002188;NSAMP=64;MSQ=143.38;RECLASSIFIED;AC=64;AN=29246;NFAM=64	SVTYPE=BND;POS=139001977;STRANDS=+-:5;CIPOS=-10,9;CIEND=-10,9;CIPOS95=0,0;CIEND95=0,0;MATEID=424056_1;EVENT=424056;SECONDARY;SU=5;PE=0;SR=5;ALG=PROD;AF=0.002188;NSAMP=64;MSQ=143.38;RECLASSIFIED;AC=64;AN=29246;NFAM=64
chr8	139026938	139026948	chr8	140111250	140111269	606466	116.47	+	+	BND	LOW	606466_1	N	N]chr8:140111260]	606466_2	N	N]chr8:139026943]	SVTYPE=BND;POS=139026943;STRANDS=++:14;CIPOS=-5,5;CIEND=-10,9;CIPOS95=0,0;CIEND95=0,0;MATEID=606466_2;EVENT=606466;SU=14;PE=8;SR=6;ALG=PROD;AF=3.419e-05;NSAMP=1;MSQ=116.47;AC=1;AN=29246;NFAM=1	SVTYPE=BND;POS=140111260;STRANDS=++:14;CIPOS=-10,9;CIEND=-5,5;CIPOS95=0,0;CIEND95=0,0;MATEID=606466_1;EVENT=606466;SECONDARY;SU=14;PE=8;SR=6;ALG=PROD;AF=3.419e-05;NSAMP=1;MSQ=116.47;AC=1;AN=29246;NFAM=1
chr8	139046850	139046907	chr20	20295997	20296054	112683	179972.0	-	+	BND	LOW	112683_1	N	]chr20:20296026]N	112683_2	N	N[chr8:139046880[	SVTYPE=BND;POS=139046880;STRANDS=-+:4;CIPOS=-29,28;CIEND=-29,28;CIPOS95=0,0;CIEND95=0,0;MATEID=112683_2;EVENT=112683;SU=4;PE=0;SR=4;ALG=PROD;AF=0.09926;NSAMP=2903;MSQ=40.5;AC=2903;AN=29246;NFAM=2813	SVTYPE=BND;POS=20296026;STRANDS=-+:4;CIPOS=-29,28;CIEND=-29,28;CIPOS95=0,0;CIEND95=0,0;MATEID=112683_1;EVENT=112683;SECONDARY;SU=4;PE=0;SR=4;ALG=PROD;AF=0.09926;NSAMP=2903;MSQ=40.5;AC=2903;AN=29246;NFAM=2813
chr8	139047471	139047768	chr8	139049711	139049983	424058	686.13	+	-	DEL	PASS	424058	N	<DEL>	.	.	.	SVTYPE=DEL;POS=139047501;SVLEN=-2453;END=139049954;STRANDS=+-:38;IMPRECISE;CIPOS=-30,267;CIEND=-243,29;CIPOS95=-28,28;CIEND95=-22,22;SU=38;PE=38;SR=0;ALG=PROD;AF=3.419e-05;NSAMP=1;MSQ=107.83;AC=1;AN=29246;NFAM=1	.
chr8	139051820	139051877	chr8	139051875	139051932	424059	791.46	+	-	BND	LOW	424059_1	N	N[chr8:139051905[	424059_2	N	]chr8:139051849]N	SVTYPE=BND;POS=139051849;STRANDS=+-:23;CIPOS=-29,28;CIEND=-29,28;CIPOS95=0,0;CIEND95=0,0;MATEID=424059_2;EVENT=424059;SU=23;PE=0;SR=23;ALG=PROD;AF=0.0001368;NSAMP=4;MSQ=197.83;RECLASSIFIED;AC=4;AN=29246;NFAM=4	SVTYPE=BND;POS=139051905;STRANDS=+-:23;CIPOS=-29,28;CIEND=-29,28;CIPOS95=0,0;CIEND95=0,0;MATEID=424059_1;EVENT=424059;SECONDARY;SU=23;PE=0;SR=23;ALG=PROD;AF=0.0001368;NSAMP=4;MSQ=197.83;RECLASSIFIED;AC=4;AN=29246;NFAM=4
chr8	139053024	139053043	chr8	139053353	139053362	424060	815.23	+	-	BND	LOW	424060_1	N	N[chr8:139053359[	424060_2	N	]chr8:139053034]N	SVTYPE=BND;POS=139053034;STRANDS=+-:10;CIPOS=-10,9;CIEND=-5,4;CIPOS95=0,0;CIEND95=0,0;MATEID=424060_2;EVENT=424060;SU=10;PE=3;SR=7;ALG=PROD;AF=0.0003761;NSAMP=11;MSQ=71.5;RECLASSIFIED;AC=11;AN=29246;NFAM=11	SVTYPE=BND;POS=139053359;STRANDS=+-:10;CIPOS=-5,4;CIEND=-10,9;CIPOS95=0,0;CIEND95=0,0;MATEID=424060_1;EVENT=424060;SECONDARY;SU=10;PE=3;SR=7;ALG=PROD;AF=0.0003761;NSAMP=11;MSQ=71.5;RECLASSIFIED;AC=11;AN=29246;NFAM=11
chr8	139058705	139058724	chr8	139058962	139058981	424061	1808.71	+	-	DEL	PASS	424061	N	<DEL>	.	.	.	SVTYPE=DEL;POS=139058715;SVLEN=-257;END=139058972;STRANDS=+-:4;IMPRECISE;CIPOS=-10,9;CIEND=-10,9;CIPOS95=-2,3;CIEND95=-3,3;SU=4;PE=3;SR=1;ALG=PROD;AF=0.0002735;NSAMP=8;MSQ=222.08;AC=8;AN=29246;NFAM=8	.
chr8	139088675	139088675	chr19	13626707	13626707	112459	134399.0	-	+	BND	LOW	112459_1	N	]chr19:13626707]N	112459_2	N	N[chr8:139088676[	SVTYPE=BND;POS=139088676;STRANDS=-+:2093;CIPOS=0,0;CIEND=0,0;CIPOS95=0,0;CIEND95=0,0;MATEID=112459_2;EVENT=112459;SU=2093;PE=6;SR=2087;ALG=PROD;AF=0.09321;NSAMP=2726;MSQ=31.4;AC=2726;AN=29246;NFAM=2688	SVTYPE=BND;POS=13626707;STRANDS=-+:2093;CIPOS=0,0;CIEND=0,0;CIPOS95=0,0;CIEND95=0,0;MATEID=112459_1;EVENT=112459;SECONDARY;SU=2093;PE=6;SR=2087;ALG=PROD;AF=0.09321;NSAMP=2726;MSQ=31.4;AC=2726;AN=29246;NFAM=2688
chr8	139088676	139088695	chr20	47541333	47541351	112764	313984.0	-	-	BND	LOW	112764_1	N	[chr20:47541344[N	112764_2	N	[chr8:139088687[N	SVTYPE=BND;POS=139088687;STRANDS=--:4;IMPRECISE;CIPOS=-10,9;CIEND=-10,8;CIPOS95=-3,3;CIEND95=-3,0;MATEID=112764_2;EVENT=112764;SU=4;PE=3;SR=1;ALG=PROD;AF=0.2553;NSAMP=6356;MSQ=30.89;AC=7467;AN=29246;NFAM=6039	SVTYPE=BND;POS=47541344;STRANDS=--:4;IMPRECISE;CIPOS=-10,8;CIEND=-10,9;CIPOS95=-3,0;CIEND95=-3,3;MATEID=112764_1;EVENT=112764;SECONDARY;SU=4;PE=3;SR=1;ALG=PROD;AF=0.2553;NSAMP=6356;MSQ=30.89;AC=7467;AN=29246;NFAM=6039
chr8	139088677	139088677	chr12	108860022	108860022	110085	427141.0	-	+	BND	LOW	110085_1	N	]chr12:108860022]N	110085_2	N	N[chr8:139088678[	SVTYPE=BND;POS=139088678;STRANDS=-+:16187;CIPOS=0,0;CIEND=0,0;CIPOS95=0,0;CIEND95=0,0;MATEID=110085_2;EVENT=110085;SU=16187;PE=14461;SR=1726;ALG=PROD;AF=0.2246;NSAMP=6570;MSQ=42.47;AC=6570;AN=29246;NFAM=6286	SVTYPE=BND;POS=108860022;STRANDS=-+:16187;CIPOS=0,0;CIEND=0,0;CIPOS95=0,0;CIEND95=0,0;MATEID=110085_1;EVENT=110085;SECONDARY;SU=16187;PE=14461;SR=1726;ALG=PROD;AF=0.2246;NSAMP=6570;MSQ=42.47;AC=6570;AN=29246;NFAM=6286
chr8	139095512	139095776	chr8	139097011	139097260	534497	298.81	-	+	DUP	PASS	534497	N	<DUP>	.	.	.	SVTYPE=DUP;POS=139095747;SVLEN=1294;END=139097041;STRANDS=-+:39;IMPRECISE;CIPOS=-235,29;CIEND=-30,219;CIPOS95=-21,21;CIEND95=-16,16;SU=39;PE=39;SR=0;ALG=PROD;AF=0.0001368;NSAMP=3;MSQ=99.32;AC=4;AN=29246;NFAM=3	.
chr8	139095666	139095715	chr8	139095990	139096039	424063	1424.06	+	-	BND	LOW	424063_1	N	N[chr8:139096016[	424063_2	N	]chr8:139095691]N	SVTYPE=BND;POS=139095691;STRANDS=+-:34;CIPOS=-25,24;CIEND=-25,24;CIPOS95=0,0;CIEND95=0,0;MATEID=424063_2;EVENT=424063;SU=34;PE=6;SR=28;ALG=PROD;AF=0.0003761;NSAMP=11;MSQ=128.24;RECLASSIFIED;AC=11;AN=29246;NFAM=11	SVTYPE=BND;POS=139096016;STRANDS=+-:34;CIPOS=-25,24;CIEND=-25,24;CIPOS95=0,0;CIEND95=0,0;MATEID=424063_1;EVENT=424063;SECONDARY;SU=34;PE=6;SR=28;ALG=PROD;AF=0.0003761;NSAMP=11;MSQ=128.24;RECLASSIFIED;AC=11;AN=29246;NFAM=11
chr8	139095861	139096167	chr8	139096662	139096918	424064	257.81	+	-	DEL	PASS	424064	N	<DEL>	.	.	.	SVTYPE=DEL;POS=139095871;SVLEN=-1038;END=139096909;STRANDS=+-:12;IMPRECISE;CIPOS=-10,296;CIEND=-247,9;CIPOS95=-3,44;CIEND95=-41,3;SU=12;PE=12;SR=0;ALG=PROD;AF=3.419e-05;NSAMP=1;MSQ=257.81;AC=1;AN=29246;NFAM=1	.
chr8	139104059	139104074	chr8	139104110	139104127	424066	1423.71	+	-	BND	LOW	424066_1	N	N[chr8:139104119[	424066_2	N	]chr8:139104068]N	SVTYPE=BND;POS=139104068;STRANDS=+-:41;CIPOS=-9,6;CIEND=-8,9;CIPOS95=0,0;CIEND95=0,0;MATEID=424066_2;EVENT=424066;SU=41;PE=0;SR=41;ALG=PROD;AF=0.000171;NSAMP=5;MSQ=139.63;RECLASSIFIED;AC=5;AN=29246;NFAM=4	SVTYPE=BND;POS=139104119;STRANDS=+-:41;CIPOS=-8,9;CIEND=-9,6;CIPOS95=0,0;CIEND95=0,0;MATEID=424066_1;EVENT=424066;SECONDARY;SU=41;PE=0;SR=41;ALG=PROD;AF=0.000171;NSAMP=5;MSQ=139.63;RECLASSIFIED;AC=5;AN=29246;NFAM=4
chr8	139111119	139111165	chr8	139111429	139111475	424067	4950.47	+	-	BND	LOW	424067_1	N	N[chr8:139111454[	424067_2	N	]chr8:139111142]N	SVTYPE=BND;POS=139111142;STRANDS=+-:125;CIPOS=-23,23;CIEND=-24,22;CIPOS95=0,0;CIEND95=0,0;MATEID=424067_2;EVENT=424067;SU=125;PE=22;SR=103;ALG=PROD;AF=0.0006839;NSAMP=20;MSQ=219.24;RECLASSIFIED;AC=20;AN=29246;NFAM=20	SVTYPE=BND;POS=139111454;STRANDS=+-:125;CIPOS=-24,22;CIEND=-23,23;CIPOS95=0,0;CIEND95=0,0;MATEID=424067_1;EVENT=424067;SECONDARY;SU=125;PE=22;SR=103;ALG=PROD;AF=0.0006839;NSAMP=20;MSQ=219.24;RECLASSIFIED;AC=20;AN=29246;NFAM=20
chr8	139120189	139120208	chr8	139139947	139139949	424069	674.36	+	-	DEL	PASS	424069	N	<DEL>	.	.	.	SVTYPE=DEL;POS=139120199;SVLEN=-19750;END=139139949;STRANDS=+-:28;CIPOS=-10,9;CIEND=-2,0;CIPOS95=0,0;CIEND95=0,0;SU=28;PE=15;SR=13;ALG=PROD;AF=3.419e-05;NSAMP=1;MSQ=674.36;AC=1;AN=29246;NFAM=1	.
chr8	139124754	139124773	chr8	139124812	139124831	424070	171.34	+	-	BND	LOW	424070_1	N	N[chr8:139124823[	424070_2	N	]chr8:139124764]N	SVTYPE=BND;POS=139124764;STRANDS=+-:5;CIPOS=-10,9;CIEND=-10,9;CIPOS95=0,0;CIEND95=0,0;MATEID=424070_2;EVENT=424070;SU=5;PE=0;SR=5;ALG=PROD;AF=3.419e-05;NSAMP=1;MSQ=161.81;RECLASSIFIED;AC=1;AN=29246;NFAM=1	SVTYPE=BND;POS=139124823;STRANDS=+-:5;CIPOS=-10,9;CIEND=-10,9;CIPOS95=0,0;CIEND95=0,0;MATEID=424070_1;EVENT=424070;SECONDARY;SU=5;PE=0;SR=5;ALG=PROD;AF=3.419e-05;NSAMP=1;MSQ=161.81;RECLASSIFIED;AC=1;AN=29246;NFAM=1
chr8	139130340	139130340	chr8	139130407	139130407	424071	297543.0	+	-	BND	PASS	424071_1	N	N[chr8:139130408[	424071_2	N	]chr8:139130340]N	SVTYPE=BND;POS=139130340;STRANDS=+-:10891;CIPOS=0,0;CIEND=0,0;CIPOS95=0,0;CIEND95=0,0;MATEID=424071_2;EVENT=424071;SU=10891;PE=47;SR=10844;ALG=PROD;AF=0.02024;NSAMP=579;MSQ=286.13;RECLASSIFIED;AC=592;AN=29246;NFAM=537	SVTYPE=BND;POS=139130408;STRANDS=+-:10891;CIPOS=0,0;CIEND=0,0;CIPOS95=0,0;CIEND95=0,0;MATEID=424071_1;EVENT=424071;SECONDARY;SU=10891;PE=47;SR=10844;ALG=PROD;AF=0.02024;NSAMP=579;MSQ=286.13;RECLASSIFIED;AC=592;AN=29246;NFAM=537
chr8	139131516	139131521	chr8	139131592	139131605	606467	107.24	+	+	INV	LOW	606467	N	<INV>	.	.	.	SVTYPE=INV;POS=139131521;SVLEN=75;END=139131596;STRANDS=++:2,--:2;IMPRECISE;CIPOS=-5,0;CIEND=-4,9;CIPOS95=-5,0;CIEND95=-1,6;SU=4;PE=2;SR=2;ALG=PROD;AF=0.0002735;NSAMP=8;MSQ=8.77;AC=8;AN=29246;NFAM=8	.
chr8	139131972	139131985	chr8	139135355	139135371	424072	5436.0	+	-	BND	PASS	424072_1	N	N[chr8:139135366[	424072_2	N	]chr8:139131979]N	SVTYPE=BND;POS=139131979;STRANDS=+-:254;CIPOS=-7,6;CIEND=-10,6;CIPOS95=0,0;CIEND95=0,0;MATEID=424072_2;EVENT=424072;SU=254;PE=146;SR=108;ALG=PROD;AF=0.0004103;NSAMP=12;MSQ=338.86;RECLASSIFIED;AC=12;AN=29246;NFAM=12	SVTYPE=BND;POS=139135366;STRANDS=+-:254;CIPOS=-10,6;CIEND=-7,6;CIPOS95=0,0;CIEND95=0,0;MATEID=424072_1;EVENT=424072;SECONDARY;SU=254;PE=146;SR=108;ALG=PROD;AF=0.0004103;NSAMP=12;MSQ=338.86;RECLASSIFIED;AC=12;AN=29246;NFAM=12
chr8	139140624	139140627	chr8	139140885	139140888	424074	12677.1	+	-	BND	PASS	424074_1	N	N[chr8:139140888[	424074_2	N	]chr8:139140626]N	SVTYPE=BND;POS=139140626;STRANDS=+-:311;CIPOS=-2,1;CIEND=-2,1;CIPOS95=0,0;CIEND95=0,0;MATEID=424074_2;EVENT=424074;SU=311;PE=19;SR=292;ALG=PROD;AF=0.001026;NSAMP=30;MSQ=378.87;RECLASSIFIED;AC=30;AN=29246;NFAM=25	SVTYPE=BND;POS=139140888;STRANDS=+-:311;CIPOS=-2,1;CIEND=-2,1;CIPOS95=0,0;CIEND95=0,0;MATEID=424074_1;EVENT=424074;SECONDARY;SU=311;PE=19;SR=292;ALG=PROD;AF=0.001026;NSAMP=30;MSQ=378.87;RECLASSIFIED;AC=30;AN=29246;NFAM=25
chr8	139149121	139149121	chr8	139149314	139149314	424075	2.25185e+06	+	-	DEL	PASS	424075	N	<DEL>	.	.	.	SVTYPE=DEL;POS=139149121;SVLEN=-193;END=139149314;STRANDS=+-:77245;CIPOS=0,0;CIEND=0,0;CIPOS95=0,0;CIEND95=0,0;SU=77245;PE=1523;SR=75722;AF=0.1575;NSAMP=4129;MSQ=354.62;MEDGQR=3.92;Q10GQR=3.42;AC=4605;AN=29246;NFAM=3876	.
chr8	139157919	139158467	chr13	80221345	80222077	110447	60483.0	+	-	BND	LOW	110447_1	N	N[chr13:80222049[	110447_2	N	]chr8:139157949]N	SVTYPE=BND;POS=139157949;STRANDS=+-:8;IMPRECISE;CIPOS=-30,518;CIEND=-703,29;CIPOS95=-30,112;CIEND95=-193,29;MATEID=110447_2;EVENT=110447;SU=8;PE=8;SR=0;ALG=PROD;AF=0.03748;NSAMP=1096;MSQ=36.01;AC=1096;AN=29246;NFAM=1078	SVTYPE=BND;POS=80222049;STRANDS=+-:8;IMPRECISE;CIPOS=-703,29;CIEND=-30,518;CIPOS95=-193,29;CIEND95=-30,112;MATEID=110447_1;EVENT=110447;SECONDARY;SU=8;PE=8;SR=0;ALG=PROD;AF=0.03748;NSAMP=1096;MSQ=36.01;AC=1096;AN=29246;NFAM=1078
chr8	139158091	139158099	chr8	139158632	139158640	424076	3552.99	+	-	BND	PASS	424076_1	N	N[chr8:139158638[	424076_2	N	]chr8:139158095]N	SVTYPE=BND;POS=139158095;STRANDS=+-:147;CIPOS=-4,4;CIEND=-5,3;CIPOS95=0,0;CIEND95=0,0;MATEID=424076_2;EVENT=424076;SU=147;PE=66;SR=81;ALG=PROD;AF=0.0004787;NSAMP=14;MSQ=253.74;RECLASSIFIED;AC=14;AN=29246;NFAM=14	SVTYPE=BND;POS=139158638;STRANDS=+-:147;CIPOS=-5,3;CIEND=-4,4;CIPOS95=0,0;CIEND95=0,0;MATEID=424076_1;EVENT=424076;SECONDARY;SU=147;PE=66;SR=81;ALG=PROD;AF=0.0004787;NSAMP=14;MSQ=253.74;RECLASSIFIED;AC=14;AN=29246;NFAM=14
chr8	139176481	139176538	chr12	126586971	126587028	110184	72.79	-	+	BND	LOW	110184_1	N	]chr12:126587000]N	110184_2	N	N[chr8:139176511[	SVTYPE=BND;POS=139176511;STRANDS=-+:12;CIPOS=-29,28;CIEND=-29,28;CIPOS95=0,0;CIEND95=0,0;MATEID=110184_2;EVENT=110184;SU=12;PE=0;SR=12;ALG=PROD;AF=0.000171;NSAMP=5;MSQ=9.26;AC=5;AN=29246;NFAM=5	SVTYPE=BND;POS=126587000;STRANDS=-+:12;CIPOS=-29,28;CIEND=-29,28;CIPOS95=0,0;CIEND95=0,0;MATEID=110184_1;EVENT=110184;SECONDARY;SU=12;PE=0;SR=12;ALG=PROD;AF=0.000171;NSAMP=5;MSQ=9.26;AC=5;AN=29246;NFAM=5
chr8	139177976	139178023	chr8	139178049	139178096	424077	407.6	+	-	BND	LOW	424077_1	N	N[chr8:139178074[	424077_2	N	]chr8:139178000]N	SVTYPE=BND;POS=139178000;STRANDS=+-:17;CIPOS=-24,23;CIEND=-24,23;CIPOS95=0,0;CIEND95=0,0;MATEID=424077_2;EVENT=424077;SU=17;PE=0;SR=17;ALG=PROD;AF=3.419e-05;NSAMP=1;MSQ=203.77;RECLASSIFIED;AC=1;AN=29246;NFAM=1	SVTYPE=BND;POS=139178074;STRANDS=+-:17;CIPOS=-24,23;CIEND=-24,23;CIPOS95=0,0;CIEND95=0,0;MATEID=424077_1;EVENT=424077;SECONDARY;SU=17;PE=0;SR=17;ALG=PROD;AF=3.419e-05;NSAMP=1;MSQ=203.77;RECLASSIFIED;AC=1;AN=29246;NFAM=1
chr8	139179881	139179900	chr8	139179946	139179965	424078	365.65	+	-	BND	PASS	424078_1	N	N[chr8:139179957[	424078_2	N	]chr8:139179891]N	SVTYPE=BND;POS=139179891;STRANDS=+-:14;CIPOS=-10,9;CIEND=-10,9;CIPOS95=0,0;CIEND95=0,0;MATEID=424078_2;EVENT=424078;SU=14;PE=0;SR=14;ALG=PROD;AF=3.419e-05;NSAMP=1;MSQ=365.64;RECLASSIFIED;AC=1;AN=29246;NFAM=1	SVTYPE=BND;POS=139179957;STRANDS=+-:14;CIPOS=-10,9;CIEND=-10,9;CIPOS95=0,0;CIEND95=0,0;MATEID=424078_1;EVENT=424078;SECONDARY;SU=14;PE=0;SR=14;ALG=PROD;AF=3.419e-05;NSAMP=1;MSQ=365.64;RECLASSIFIED;AC=1;AN=29246;NFAM=1
chr8	139212724	139212743	chr8	139213400	139213419	424080	506.6	+	-	DEL	PASS	424080	N	<DEL>	.	.	.	SVTYPE=DEL;POS=139212734;SVLEN=-676;END=139213410;STRANDS=+-:20;CIPOS=-10,9;CIEND=-10,9;CIPOS95=0,0;CIEND95=0,0;SU=20;PE=12;SR=8;ALG=PROD;AF=3.419e-05;NSAMP=1;MSQ=506.6;AC=1;AN=29246;NFAM=1	.
chr8	139242662	139242681	chr8	139244213	139244232	424081	383.55	+	-	DEL	PASS	424081	N	<DEL>	.	.	.	SVTYPE=DEL;POS=139242672;SVLEN=-1551;END=139244223;STRANDS=+-:20;CIPOS=-10,9;CIEND=-10,9;CIPOS95=0,0;CIEND95=0,0;SU=20;PE=9;SR=11;ALG=PROD;AF=3.419e-05;NSAMP=1;MSQ=383.55;AC=1;AN=29246;NFAM=1	.
chr8	139243322	139243339	chr9	18876321	18876338	113171	4755.75	+	+	BND	LOW	113171_1	N	N]chr9:18876330]	113171_2	N	N]chr8:139243331]	SVTYPE=BND;POS=139243331;STRANDS=++:4;CIPOS=-9,8;CIEND=-9,8;CIPOS95=0,0;CIEND95=0,0;MATEID=113171_2;EVENT=113171;SU=4;PE=0;SR=4;ALG=PROD;AF=0.005129;NSAMP=150;MSQ=20.05;AC=150;AN=29246;NFAM=149	SVTYPE=BND;POS=18876330;STRANDS=++:4;CIPOS=-9,8;CIEND=-9,8;CIPOS95=0,0;CIEND95=0,0;MATEID=113171_1;EVENT=113171;SECONDARY;SU=4;PE=0;SR=4;ALG=PROD;AF=0.005129;NSAMP=150;MSQ=20.05;AC=150;AN=29246;NFAM=149
chr8	139244229	139244231	chr8	139244280	139244282	424082	26333.6	+	-	BND	LOW	424082_1	N	N[chr8:139244282[	424082_2	N	]chr8:139244230]N	SVTYPE=BND;POS=139244230;STRANDS=+-:819;CIPOS=-1,1;CIEND=-1,1;CIPOS95=0,0;CIEND95=0,0;MATEID=424082_2;EVENT=424082;SU=819;PE=12;SR=807;ALG=PROD;AF=0.005231;NSAMP=152;MSQ=144.82;RECLASSIFIED;AC=153;AN=29246;NFAM=147	SVTYPE=BND;POS=139244282;STRANDS=+-:819;CIPOS=-1,1;CIEND=-1,1;CIPOS95=0,0;CIEND95=0,0;MATEID=424082_1;EVENT=424082;SECONDARY;SU=819;PE=12;SR=807;ALG=PROD;AF=0.005231;NSAMP=152;MSQ=144.82;RECLASSIFIED;AC=153;AN=29246;NFAM=147
chr8	139245101	139245101	chr8	139246942	139246942	424083	425336.0	+	-	DEL	PASS	424083	N	<DEL>	.	.	.	SVTYPE=DEL;POS=139245101;SVLEN=-1841;END=139246942;STRANDS=+-:17932;CIPOS=0,0;CIEND=0,0;CIPOS95=0,0;CIEND95=0,0;SU=17932;PE=10812;SR=7120;ALG=PROD;AF=0.02633;NSAMP=751;MSQ=466.23;MEDGQR=4.75;Q10GQR=4.53;AC=770;AN=29246;NFAM=736	.
chr8	139246979	139247027	chr8	139247386	139247433	424084	1567.78	+	-	BND	LOW	424084_1	N	N[chr8:139247411[	424084_2	N	]chr8:139247004]N	SVTYPE=BND;POS=139247004;STRANDS=+-:25;CIPOS=-25,23;CIEND=-24,23;CIPOS95=0,0;CIEND95=0,0;MATEID=424084_2;EVENT=424084;SU=25;PE=6;SR=19;ALG=PROD;AF=0.0006839;NSAMP=20;MSQ=54.44;RECLASSIFIED;AC=20;AN=29246;NFAM=20	SVTYPE=BND;POS=139247411;STRANDS=+-:25;CIPOS=-24,23;CIEND=-25,23;CIPOS95=0,0;CIEND95=0,0;MATEID=424084_1;EVENT=424084;SECONDARY;SU=25;PE=6;SR=19;ALG=PROD;AF=0.0006839;NSAMP=20;MSQ=54.44;RECLASSIFIED;AC=20;AN=29246;NFAM=20
chr8	139247297	139247307	chr8	139247594	139247609	424085	683.36	+	-	BND	LOW	424085_1	N	N[chr8:139247605[	424085_2	N	]chr8:139247303]N	SVTYPE=BND;POS=139247303;STRANDS=+-:9;CIPOS=-6,4;CIEND=-10,5;CIPOS95=0,0;CIEND95=0,0;MATEID=424085_2;EVENT=424085;SU=9;PE=2;SR=7;ALG=PROD;AF=0.0003077;NSAMP=9;MSQ=72.16;RECLASSIFIED;AC=9;AN=29246;NFAM=9	SVTYPE=BND;POS=139247605;STRANDS=+-:9;CIPOS=-10,5;CIEND=-6,4;CIPOS95=0,0;CIEND95=0,0;MATEID=424085_1;EVENT=424085;SECONDARY;SU=9;PE=2;SR=7;ALG=PROD;AF=0.0003077;NSAMP=9;MSQ=72.16;RECLASSIFIED;AC=9;AN=29246;NFAM=9
chr8	139261185	139261236	chr8	139262313	139262368	424086	1600.19	+	-	DEL	PASS	424086	N	<DEL>	.	.	.	SVTYPE=DEL;POS=139261209;SVLEN=-1133;END=139262342;STRANDS=+-:73;CIPOS=-24,27;CIEND=-29,26;CIPOS95=0,0;CIEND95=0,0;SU=73;PE=56;SR=17;ALG=PROD;AF=3.419e-05;NSAMP=1;MSQ=674.36;AC=1;AN=29246;NFAM=1	.
chr8	139274310	139274327	chr9	135187406	135187423	113523	6.83	-	+	BND	LOW	113523_1	N	]chr9:135187415]N	113523_2	N	N[chr8:139274320[	SVTYPE=BND;POS=139274320;STRANDS=-+:4;CIPOS=-9,8;CIEND=-9,8;CIPOS95=0,0;CIEND95=0,0;MATEID=113523_2;EVENT=113523;SU=4;PE=0;SR=4;ALG=PROD;AF=3.419e-05;NSAMP=1;MSQ=6.83;AC=1;AN=29246;NFAM=1	SVTYPE=BND;POS=135187415;STRANDS=-+:4;CIPOS=-9,8;CIEND=-9,8;CIPOS95=0,0;CIEND95=0,0;MATEID=113523_1;EVENT=113523;SECONDARY;SU=4;PE=0;SR=4;ALG=PROD;AF=3.419e-05;NSAMP=1;MSQ=6.83;AC=1;AN=29246;NFAM=1
chr8	139276558	139276569	chr8	139276942	139276953	424087	504.1	+	-	BND	LOW	424087_1	N	N[chr8:139276949[	424087_2	N	]chr8:139276564]N	SVTYPE=BND;POS=139276564;STRANDS=+-:6;CIPOS=-6,5;CIEND=-6,5;CIPOS95=0,0;CIEND95=0,0;MATEID=424087_2;EVENT=424087;SU=6;PE=0;SR=6;ALG=PROD;AF=0.0006497;NSAMP=19;MSQ=19.61;RECLASSIFIED;AC=19;AN=29246;NFAM=19	SVTYPE=BND;POS=139276949;STRANDS=+-:6;CIPOS=-6,5;CIEND=-6,5;CIPOS95=0,0;CIEND95=0,0;MATEID=424087_1;EVENT=424087;SECONDARY;SU=6;PE=0;SR=6;ALG=PROD;AF=0.0006497;NSAMP=19;MSQ=19.61;RECLASSIFIED;AC=19;AN=29246;NFAM=19
chr8	139280024	139280030	chr8	139282507	139282514	424088	662.53	+	-	DEL	PASS	424088	N	<DEL>	.	.	.	SVTYPE=DEL;POS=139280027;SVLEN=-2485;END=139282512;STRANDS=+-:27;CIPOS=-3,3;CIEND=-5,2;CIPOS95=0,0;CIEND95=0,0;SU=27;PE=19;SR=8;ALG=PROD;AF=3.419e-05;NSAMP=1;MSQ=662.53;AC=1;AN=29246;NFAM=1	.
chr8	139301539	139301556	chr14	73987691	73987709	110837	9.36	-	+	BND	LOW	110837_1	N	]chr14:73987701]N	110837_2	N	N[chr8:139301549[	SVTYPE=BND;POS=139301549;STRANDS=-+:4;IMPRECISE;CIPOS=-9,8;CIEND=-10,8;CIPOS95=0,0;CIEND95=-1,0;MATEID=110837_2;EVENT=110837;SU=4;PE=0;SR=4;ALG=PROD;AF=3.419e-05;NSAMP=1;MSQ=9.36;AC=1;AN=29246;NFAM=1	SVTYPE=BND;POS=73987701;STRANDS=-+:4;IMPRECISE;CIPOS=-10,8;CIEND=-9,8;CIPOS95=-1,0;CIEND95=0,0;MATEID=110837_1;EVENT=110837;SECONDARY;SU=4;PE=0;SR=4;ALG=PROD;AF=3.419e-05;NSAMP=1;MSQ=9.36;AC=1;AN=29246;NFAM=1
chr8	139307870	139307877	chr8	139309219	139309235	424089	137.76	+	-	DEL	PASS	424089	N	<DEL>	.	.	.	SVTYPE=DEL;POS=139307877;SVLEN=-1352;END=139309229;STRANDS=+-:9;IMPRECISE;CIPOS=-7,0;CIEND=-10,6;CIPOS95=-7,0;CIEND95=-1,0;SU=9;PE=5;SR=4;ALG=PROD;AF=3.419e-05;NSAMP=1;MSQ=137.76;AC=1;AN=29246;NFAM=1	.
chr8	139309253	139309271	chr8	139443483	139443493	534498	1530.58	-	+	DUP	PASS	534498	N	<DUP>	.	.	.	SVTYPE=DUP;POS=139309263;SVLEN=134224;END=139443487;STRANDS=-+:131;CIPOS=-10,8;CIEND=-4,6;CIPOS95=0,0;CIEND95=0,0;SU=131;PE=103;SR=28;ALG=PROD;AF=0.0001026;NSAMP=3;MSQ=233.27;AC=3;AN=29246;NFAM=3	.
chr8	139310569	139310572	chr8	139315153	139315157	424090	611.49	+	-	DEL	PASS	424090	N	<DEL>	.	.	.	SVTYPE=DEL;POS=139310571;SVLEN=-4585;END=139315156;STRANDS=+-:27;CIPOS=-2,1;CIEND=-3,1;CIPOS95=0,0;CIEND95=0,0;SU=27;PE=13;SR=14;ALG=PROD;AF=3.419e-05;NSAMP=1;MSQ=611.49;AC=1;AN=29246;NFAM=1	.
chr8	139313814	139313873	chr8	139321972	139322016	424091	800.1	+	-	DEL	PASS	424091	N	<DEL>	.	.	.	SVTYPE=DEL;POS=139313844;SVLEN=-8151;END=139321995;STRANDS=+-:38;CIPOS=-30,29;CIEND=-23,21;CIPOS95=0,0;CIEND95=0,0;SU=38;PE=18;SR=20;ALG=PROD;AF=6.839e-05;NSAMP=2;MSQ=400.05;AC=2;AN=29246;NFAM=2	.
chr8	139313833	139314795	chr17	14007337	14008095	111658	6441.63	+	+	BND	LOW	111658_1	N	N]chr17:14007427]	111658_2	N	N]chr8:139313958]	SVTYPE=BND;POS=139313958;STRANDS=++:410,--:30;IMPRECISE;CIPOS=-125,837;CIEND=-90,668;CIPOS95=-75,75;CIEND95=-38,38;MATEID=111658_2;EVENT=111658;SU=440;PE=302;SR=138;ALG=SUM;AF=0.002975;NSAMP=87;MSQ=57.32;RETAINED;AC=87;AN=29246;NFAM=85	SVTYPE=BND;POS=14007427;STRANDS=++:410,--:30;IMPRECISE;CIPOS=-90,668;CIEND=-125,837;CIPOS95=-38,38;CIEND95=-75,75;MATEID=111658_1;EVENT=111658;SECONDARY;SU=440;PE=302;SR=138;ALG=SUM;AF=0.002975;NSAMP=87;MSQ=57.32;RETAINED;AC=87;AN=29246;NFAM=85
chr8	139313859	139313905	chr12	3745785	3745823	109643	1329.6	-	+	BND	LOW	109643_1	N	]chr12:3745811]N	109643_2	N	N[chr8:139313881[	SVTYPE=BND;POS=139313881;STRANDS=-+:10;IMPRECISE;CIPOS=-21,25;CIEND=-26,12;CIPOS95=-1,1;CIEND95=-16,12;MATEID=109643_2;EVENT=109643;SU=10;PE=0;SR=10;ALG=PROD;AF=0.001504;NSAMP=44;MSQ=17.59;AC=44;AN=29246;NFAM=43	SVTYPE=BND;POS=3745811;STRANDS=-+:10;IMPRECISE;CIPOS=-26,12;CIEND=-21,25;CIPOS95=-16,12;CIEND95=-1,1;MATEID=109643_1;EVENT=109643;SECONDARY;SU=10;PE=0;SR=10;ALG=PROD;AF=0.001504;NSAMP=44;MSQ=17.59;AC=44;AN=29246;NFAM=43
chr8	139313870	139313889	chr11	87558614	87558628	109477	821.7	-	+	BND	LOW	109477_1	N	]chr11:87558622]N	109477_2	N	N[chr8:139313881[	SVTYPE=BND;POS=139313881;STRANDS=-+:7;CIPOS=-10,9;CIEND=-8,6;CIPOS95=0,0;CIEND95=0,0;MATEID=109477_2;EVENT=109477;SU=7;PE=2;SR=5;ALG=PROD;AF=0.0006155;NSAMP=18;MSQ=23.23;AC=18;AN=29246;NFAM=18	SVTYPE=BND;POS=87558622;STRANDS=-+:7;CIPOS=-8,6;CIEND=-10,9;CIPOS95=0,0;CIEND95=0,0;MATEID=109477_1;EVENT=109477;SECONDARY;SU=7;PE=2;SR=5;ALG=PROD;AF=0.0006155;NSAMP=18;MSQ=23.23;AC=18;AN=29246;NFAM=18
chr8	139313872	139313885	chr19	3414608	3414625	112409	9178.98	-	+	BND	LOW	112409_1	N	]chr19:3414618]N	112409_2	N	N[chr8:139313881[	SVTYPE=BND;POS=139313881;STRANDS=-+:6;IMPRECISE;CIPOS=-8,5;CIEND=-10,7;CIPOS95=0,0;CIEND95=-1,0;MATEID=112409_2;EVENT=112409;SU=6;PE=1;SR=5;ALG=PROD;AF=0.009677;NSAMP=283;MSQ=17.69;AC=283;AN=29246;NFAM=279	SVTYPE=BND;POS=3414618;STRANDS=-+:6;IMPRECISE;CIPOS=-10,7;CIEND=-8,5;CIPOS95=-1,0;CIEND95=0,0;MATEID=112409_1;EVENT=112409;SECONDARY;SU=6;PE=1;SR=5;ALG=PROD;AF=0.009677;NSAMP=283;MSQ=17.69;AC=283;AN=29246;NFAM=279
chr8	139313872	139313887	chr9	80770375	80770390	113329	3528.25	-	+	BND	LOW	113329_1	N	]chr9:80770382]N	113329_2	N	N[chr8:139313881[	SVTYPE=BND;POS=139313881;STRANDS=-+:57;CIPOS=-8,7;CIEND=-7,8;CIPOS95=0,0;CIEND95=0,0;MATEID=113329_2;EVENT=113329;SU=57;PE=4;SR=53;ALG=PROD;AF=0.003522;NSAMP=103;MSQ=23.24;AC=103;AN=29246;NFAM=102	SVTYPE=BND;POS=80770382;STRANDS=-+:57;CIPOS=-7,8;CIEND=-8,7;CIPOS95=0,0;CIEND95=0,0;MATEID=113329_1;EVENT=113329;SECONDARY;SU=57;PE=4;SR=53;ALG=PROD;AF=0.003522;NSAMP=103;MSQ=23.24;AC=103;AN=29246;NFAM=102
chr8	139313876	139313881	chr13	93439685	93439691	110506	6544.15	-	+	BND	LOW	110506_1	N	]chr13:93439689]N	110506_2	N	N[chr8:139313881[	SVTYPE=BND;POS=139313881;STRANDS=-+:244;CIPOS=-4,1;CIEND=-4,2;CIPOS95=0,0;CIEND95=0,0;MATEID=110506_2;EVENT=110506;SU=244;PE=92;SR=152;ALG=PROD;AF=0.004308;NSAMP=126;MSQ=36.31;AC=126;AN=29246;NFAM=124	SVTYPE=BND;POS=93439689;STRANDS=-+:244;CIPOS=-4,2;CIEND=-4,1;CIPOS95=0,0;CIEND95=0,0;MATEID=110506_1;EVENT=110506;SECONDARY;SU=244;PE=92;SR=152;ALG=PROD;AF=0.004308;NSAMP=126;MSQ=36.31;AC=126;AN=29246;NFAM=124
chr8	139313876	139313883	chr17	14007458	14007469	111659	4040.07	-	-	BND	LOW	111659_1	N	[chr17:14007465[N	111659_2	N	[chr8:139313883[N	SVTYPE=BND;POS=139313883;STRANDS=--:343;CIPOS=-6,1;CIEND=-6,5;CIPOS95=0,0;CIEND95=0,0;MATEID=111659_2;EVENT=111659;SU=343;PE=244;SR=99;ALG=PROD;AF=0.002086;NSAMP=61;MSQ=55.45;AC=61;AN=29246;NFAM=60	SVTYPE=BND;POS=14007465;STRANDS=--:343;CIPOS=-6,5;CIEND=-6,1;CIPOS95=0,0;CIEND95=0,0;MATEID=111659_1;EVENT=111659;SECONDARY;SU=343;PE=244;SR=99;ALG=PROD;AF=0.002086;NSAMP=61;MSQ=55.45;AC=61;AN=29246;NFAM=60
chr8	139313953	139313969	chr13	93439691	93439710	110507	422.21	+	-	BND	LOW	110507_1	N	N[chr13:93439702[	110507_2	N	]chr8:139313960]N	SVTYPE=BND;POS=139313960;STRANDS=+-:53;CIPOS=-7,9;CIEND=-10,9;CIPOS95=0,0;CIEND95=0,0;MATEID=110507_2;EVENT=110507;SU=53;PE=31;SR=22;ALG=PROD;AF=0.0004103;NSAMP=12;MSQ=32.94;AC=12;AN=29246;NFAM=12	SVTYPE=BND;POS=93439702;STRANDS=+-:53;CIPOS=-10,9;CIEND=-7,9;CIPOS95=0,0;CIEND95=0,0;MATEID=110507_1;EVENT=110507;SECONDARY;SU=53;PE=31;SR=22;ALG=PROD;AF=0.0004103;NSAMP=12;MSQ=32.94;AC=12;AN=29246;NFAM=12
chr8	139351735	139351741	chr8	139359024	139359028	424094	440.41	+	-	DEL	PASS	424094	N	<DEL>	.	.	.	SVTYPE=DEL;POS=139351739;SVLEN=-7288;END=139359027;STRANDS=+-:20;CIPOS=-4,2;CIEND=-3,1;CIPOS95=0,0;CIEND95=0,0;SU=20;PE=10;SR=10;ALG=PROD;AF=3.419e-05;NSAMP=1;MSQ=440.41;AC=1;AN=29246;NFAM=1	.
chr8	139358029	139358490	chr14	34700283	34700731	110680	200.44	-	-	BND	LOW	110680_1	N	[chr14:34700723[N	110680_2	N	[chr8:139358482[N	SVTYPE=BND;POS=139358482;STRANDS=--:15;IMPRECISE;CIPOS=-452,9;CIEND=-439,9;CIPOS95=-95,0;CIEND95=-105,0;MATEID=110680_2;EVENT=110680;SU=15;PE=15;SR=0;ALG=PROD;AF=3.419e-05;NSAMP=1;MSQ=200.44;AC=1;AN=29246;NFAM=1	SVTYPE=BND;POS=34700723;STRANDS=--:15;IMPRECISE;CIPOS=-439,9;CIEND=-452,9;CIPOS95=-105,0;CIEND95=-95,0;MATEID=110680_1;EVENT=110680;SECONDARY;SU=15;PE=15;SR=0;ALG=PROD;AF=3.419e-05;NSAMP=1;MSQ=200.44;AC=1;AN=29246;NFAM=1
chr8	139387790	139387807	chr13	85250963	85250980	110469	5231.55	+	+	BND	LOW	110469_1	N	N]chr13:85250972]	110469_2	N	N]chr8:139387799]	SVTYPE=BND;POS=139387799;STRANDS=++:31;CIPOS=-9,8;CIEND=-9,8;CIPOS95=0,0;CIEND95=0,0;MATEID=110469_2;EVENT=110469;SU=31;PE=0;SR=31;ALG=PROD;AF=0.004342;NSAMP=127;MSQ=22.23;AC=127;AN=29246;NFAM=126	SVTYPE=BND;POS=85250972;STRANDS=++:31;CIPOS=-9,8;CIEND=-9,8;CIPOS95=0,0;CIEND95=0,0;MATEID=110469_1;EVENT=110469;SECONDARY;SU=31;PE=0;SR=31;ALG=PROD;AF=0.004342;NSAMP=127;MSQ=22.23;AC=127;AN=29246;NFAM=126
chr8	139390420	139390477	chr20	49663699	49663754	112774	8588.15	-	+	BND	LOW	112774_1	N	]chr20:49663727]N	112774_2	N	N[chr8:139390450[	SVTYPE=BND;POS=139390450;STRANDS=-+:8;IMPRECISE;CIPOS=-29,28;CIEND=-28,27;CIPOS95=0,0;CIEND95=-1,1;MATEID=112774_2;EVENT=112774;SU=8;PE=0;SR=8;ALG=PROD;AF=0.01122;NSAMP=328;MSQ=20.57;AC=328;AN=29246;NFAM=326	SVTYPE=BND;POS=49663727;STRANDS=-+:8;IMPRECISE;CIPOS=-28,27;CIEND=-29,28;CIPOS95=-1,1;CIEND95=0,0;MATEID=112774_1;EVENT=112774;SECONDARY;SU=8;PE=0;SR=8;ALG=PROD;AF=0.01122;NSAMP=328;MSQ=20.57;AC=328;AN=29246;NFAM=326
chr8	139398840	139399001	chr8	139401191	139401453	424095	2154.25	+	-	DEL	PASS	424095	N	<DEL>	.	.	.	SVTYPE=DEL;POS=139398855;SVLEN=-2589;END=139401444;STRANDS=+-:97;IMPRECISE;CIPOS=-15,146;CIEND=-253,9;CIPOS95=-9,9;CIEND95=-12,9;SU=97;PE=97;SR=0;ALG=PROD;AF=0.0001026;NSAMP=3;MSQ=226.68;AC=3;AN=29246;NFAM=3	.
chr8	139404101	139404120	chr8	139425316	139425320	424096	386.49	+	-	DEL	PASS	424096	N	<DEL>	.	.	.	SVTYPE=DEL;POS=139404111;SVLEN=-21208;END=139425319;STRANDS=+-:18;CIPOS=-10,9;CIEND=-3,1;CIPOS95=0,0;CIEND95=0,0;SU=18;PE=7;SR=11;ALG=PROD;AF=3.419e-05;NSAMP=1;MSQ=386.49;AC=1;AN=29246;NFAM=1	.
chr8	139414936	139414939	chr8	139416582	139416584	424098	677.43	+	-	DEL	PASS	424098	N	<DEL>	.	.	.	SVTYPE=DEL;POS=139414938;SVLEN=-1646;END=139416584;STRANDS=+-:31;CIPOS=-2,1;CIEND=-2,0;CIPOS95=0,0;CIEND95=0,0;SU=31;PE=16;SR=15;ALG=PROD;AF=3.419e-05;NSAMP=1;MSQ=677.43;AC=1;AN=29246;NFAM=1	.
chr8	139421829	139421831	chr8	139422323	139422323	424099	35359.4	+	-	BND	PASS	424099_1	N	N[chr8:139422324[	424099_2	N	]chr8:139421830]N	SVTYPE=BND;POS=139421830;STRANDS=+-:1257;CIPOS=-1,1;CIEND=0,0;CIPOS95=0,0;CIEND95=0,0;MATEID=424099_2;EVENT=424099;SU=1257;PE=529;SR=728;ALG=PROD;AF=0.002257;NSAMP=66;MSQ=434.58;RECLASSIFIED;AC=66;AN=29246;NFAM=66	SVTYPE=BND;POS=139422324;STRANDS=+-:1257;CIPOS=0,0;CIEND=-1,1;CIPOS95=0,0;CIEND95=0,0;MATEID=424099_1;EVENT=424099;SECONDARY;SU=1257;PE=529;SR=728;ALG=PROD;AF=0.002257;NSAMP=66;MSQ=434.58;RECLASSIFIED;AC=66;AN=29246;NFAM=66
chr8	139455756	139456359	chr13	108997400	108998088	110559	48.0	-	+	BND	LOW	110559_1	N	]chr13:108997410]N	110559_2	N	N[chr8:139456351[	SVTYPE=BND;POS=139456351;STRANDS=-+:4;IMPRECISE;CIPOS=-594,9;CIEND=-10,678;CIPOS95=-134,2;CIEND95=-1,171;MATEID=110559_2;EVENT=110559;SU=4;PE=4;SR=0;ALG=PROD;AF=3.419e-05;NSAMP=1;MSQ=47.84;AC=1;AN=29246;NFAM=1	SVTYPE=BND;POS=108997410;STRANDS=-+:4;IMPRECISE;CIPOS=-10,678;CIEND=-594,9;CIPOS95=-1,171;CIEND95=-134,2;MATEID=110559_1;EVENT=110559;SECONDARY;SU=4;PE=4;SR=0;ALG=PROD;AF=3.419e-05;NSAMP=1;MSQ=47.84;AC=1;AN=29246;NFAM=1
chr8	139455925	139456272	chr18	22129653	22130166	112010	1738.32	-	-	BND	LOW	112010_1	N	[chr18:22130138[N	112010_2	N	[chr8:139456224[N	SVTYPE=BND;POS=139456224;STRANDS=--:44;IMPRECISE;CIPOS=-298,49;CIEND=-484,29;CIPOS95=-15,15;CIEND95=-76,29;MATEID=112010_2;EVENT=112010;SU=44;PE=44;SR=0;ALG=PROD;AF=0.001778;NSAMP=52;MSQ=27.13;AC=52;AN=29246;NFAM=52	SVTYPE=BND;POS=22130138;STRANDS=--:44;IMPRECISE;CIPOS=-484,29;CIEND=-298,49;CIPOS95=-76,29;CIEND95=-15,15;MATEID=112010_1;EVENT=112010;SECONDARY;SU=44;PE=44;SR=0;ALG=PROD;AF=0.001778;NSAMP=52;MSQ=27.13;AC=52;AN=29246;NFAM=52
chr8	139456128	139456604	chr13	108996588	108997328	110558	1084.01	+	-	BND	LOW	110558_1	N	N[chr13:108997321[	110558_2	N	]chr8:139456138]N	SVTYPE=BND;POS=139456138;STRANDS=+-:4;IMPRECISE;CIPOS=-10,466;CIEND=-732,8;CIPOS95=-2,121;CIEND95=-175,0;MATEID=110558_2;EVENT=110558;SU=4;PE=4;SR=0;ALG=PROD;AF=0.001094;NSAMP=26;MSQ=22.12;AC=32;AN=29246;NFAM=26	SVTYPE=BND;POS=108997321;STRANDS=+-:4;IMPRECISE;CIPOS=-732,8;CIEND=-10,466;CIPOS95=-175,0;CIEND95=-2,121;MATEID=110558_1;EVENT=110558;SECONDARY;SU=4;PE=4;SR=0;ALG=PROD;AF=0.001094;NSAMP=26;MSQ=22.12;AC=32;AN=29246;NFAM=26
chr8	139456129	139456148	chrX	153860771	153860790	114135	785.29	+	+	BND	LOW	114135_1	N	N]chrX:153860781]	114135_2	N	N]chr8:139456139]	SVTYPE=BND;POS=139456139;STRANDS=++:20;CIPOS=-10,9;CIEND=-10,9;CIPOS95=0,0;CIEND95=0,0;MATEID=114135_2;EVENT=114135;SU=20;PE=7;SR=13;ALG=PROD;AF=0.000889;NSAMP=26;MSQ=16.27;AC=26;AN=29246;NFAM=26	SVTYPE=BND;POS=153860781;STRANDS=++:20;CIPOS=-10,9;CIEND=-10,9;CIPOS95=0,0;CIEND95=0,0;MATEID=114135_1;EVENT=114135;SECONDARY;SU=20;PE=7;SR=13;ALG=PROD;AF=0.000889;NSAMP=26;MSQ=16.27;AC=26;AN=29246;NFAM=26
chr8	139456254	139456859	chr13	25465728	25465995	110261	2906.99	+	+	BND	LOW	110261_1	N	N]chr13:25465750]	110261_2	N	N]chr8:139456264]	SVTYPE=BND;POS=139456264;STRANDS=++:56;IMPRECISE;CIPOS=-10,595;CIEND=-22,245;CIPOS95=-10,89;CIEND95=-11,11;MATEID=110261_2;EVENT=110261;SU=56;PE=56;SR=0;ALG=PROD;AF=0.003317;NSAMP=97;MSQ=20.28;AC=97;AN=29246;NFAM=97	SVTYPE=BND;POS=25465750;STRANDS=++:56;IMPRECISE;CIPOS=-22,245;CIEND=-10,595;CIPOS95=-11,11;CIEND95=-10,89;MATEID=110261_1;EVENT=110261;SECONDARY;SU=56;PE=56;SR=0;ALG=PROD;AF=0.003317;NSAMP=97;MSQ=20.28;AC=97;AN=29246;NFAM=97
chr8	139462378	139463195	chr12	57965213	57965787	109886	995333.0	-	+	BND	LOW	109886_1	N	]chr12:57965287]N	109886_2	N	N[chr8:139463146[	SVTYPE=BND;POS=139463146;STRANDS=-+:21;IMPRECISE;CIPOS=-767,50;CIEND=-74,500;CIPOS95=-253,50;CIEND95=-74,125;MATEID=109886_2;EVENT=109886;SU=21;PE=21;SR=0;ALG=SUM;AF=0.3043;NSAMP=7688;MSQ=76.31;AC=8901;AN=29246;NFAM=7115	SVTYPE=BND;POS=57965287;STRANDS=-+:21;IMPRECISE;CIPOS=-74,500;CIEND=-767,50;CIPOS95=-74,125;CIEND95=-253,50;MATEID=109886_1;EVENT=109886;SECONDARY;SU=21;PE=21;SR=0;ALG=SUM;AF=0.3043;NSAMP=7688;MSQ=76.31;AC=8901;AN=29246;NFAM=7115
chr8	139462897	139462919	chr10	99827777	99828260	109073	7384.9	-	+	BND	LOW	109073_1	N	]chr10:99827788]N	109073_2	N	N[chr8:139462898[	SVTYPE=BND;POS=139462898;STRANDS=-+:155;IMPRECISE;CIPOS=0,22;CIEND=-11,472;CIPOS95=0,2;CIEND95=-11,43;MATEID=109073_2;EVENT=109073;SU=155;PE=155;SR=0;ALG=PROD;AF=0.00636;NSAMP=186;MSQ=25.14;AC=186;AN=29246;NFAM=184	SVTYPE=BND;POS=99827788;STRANDS=-+:155;IMPRECISE;CIPOS=-11,472;CIEND=0,22;CIPOS95=-11,43;CIEND95=0,2;MATEID=109073_1;EVENT=109073;SECONDARY;SU=155;PE=155;SR=0;ALG=PROD;AF=0.00636;NSAMP=186;MSQ=25.14;AC=186;AN=29246;NFAM=184
chr8	139463006	139463022	chr12	42405609	42405625	109812	18801.1	-	+	BND	LOW	109812_1	N	]chr12:42405617]N	109812_2	N	N[chr8:139463016[	SVTYPE=BND;POS=139463016;STRANDS=-+:51;CIPOS=-9,7;CIEND=-8,8;CIPOS95=0,0;CIEND95=0,0;MATEID=109812_2;EVENT=109812;SU=51;PE=2;SR=49;ALG=PROD;AF=0.005744;NSAMP=166;MSQ=98.14;AC=168;AN=29246;NFAM=164	SVTYPE=BND;POS=42405617;STRANDS=-+:51;CIPOS=-8,8;CIEND=-9,7;CIPOS95=0,0;CIEND95=0,0;MATEID=109812_1;EVENT=109812;SECONDARY;SU=51;PE=2;SR=49;ALG=PROD;AF=0.005744;NSAMP=166;MSQ=98.14;AC=168;AN=29246;NFAM=164
chr8	139463026	139463026	chr8	139463347	139463347	424102	2.47184e+07	+	-	MEI	PASS	424102	N	<DEL:ME:SINE|Alu|AluYg6>	.	.	.	SVTYPE=MEI;POS=139463026;SVLEN=-321;END=139463347;STRANDS=+-:487751;CIPOS=0,0;CIEND=0,0;CIPOS95=0,0;CIEND95=0,0;SU=487751;PE=28746;SR=459005;AF=0.8607;NSAMP=14451;MSQ=1037.05;MEDGQR=2.86;Q10GQR=0.57;AC=25172;AN=29246;NFAM=13345	.
chr8	139463219	139463376	chr10	99827744	99828479	109074	4.0942e+06	-	+	BND	LOW	109074_1	N	]chr10:99827774]N	109074_2	N	N[chr8:139463348[	SVTYPE=BND;POS=139463348;STRANDS=-+:6;IMPRECISE;CIPOS=-128,29;CIEND=-30,705;CIPOS95=-66,29;CIEND95=-30,155;MATEID=109074_2;EVENT=109074;SU=6;PE=6;SR=0;ALG=PROD;AF=0.4684;NSAMP=13697;MSQ=181.08;AC=13698;AN=29246;NFAM=12670	SVTYPE=BND;POS=99827774;STRANDS=-+:6;IMPRECISE;CIPOS=-30,705;CIEND=-128,29;CIPOS95=-30,155;CIEND95=-66,29;MATEID=109074_1;EVENT=109074;SECONDARY;SU=6;PE=6;SR=0;ALG=PROD;AF=0.4684;NSAMP=13697;MSQ=181.08;AC=13698;AN=29246;NFAM=12670
chr8	139463338	139463750	chr12	57965034	57965283	109885	3612.1	+	-	BND	LOW	109885_1	N	N[chr12:57965274[	109885_2	N	]chr8:139463353]N	SVTYPE=BND;POS=139463353;STRANDS=+-:45;IMPRECISE;CIPOS=-15,397;CIEND=-239,10;CIPOS95=-15,52;CIEND95=-23,10;MATEID=109885_2;EVENT=109885;SU=45;PE=45;SR=0;ALG=PROD;AF=0.002735;NSAMP=74;MSQ=36.49;AC=80;AN=29246;NFAM=74	SVTYPE=BND;POS=57965274;STRANDS=+-:45;IMPRECISE;CIPOS=-239,10;CIEND=-15,397;CIPOS95=-23,10;CIEND95=-15,52;MATEID=109885_1;EVENT=109885;SECONDARY;SU=45;PE=45;SR=0;ALG=PROD;AF=0.002735;NSAMP=74;MSQ=36.49;AC=80;AN=29246;NFAM=74
chr8	139468019	139468029	chr8	139468722	139468726	424103	3335.47	+	-	DEL	PASS	424103	N	<DEL>	.	.	.	SVTYPE=DEL;POS=139468024;SVLEN=-701;END=139468725;STRANDS=+-:153;CIPOS=-5,5;CIEND=-3,1;CIPOS95=0,0;CIEND95=0,0;SU=153;PE=84;SR=69;ALG=PROD;AF=0.0002393;NSAMP=7;MSQ=403.29;AC=7;AN=29246;NFAM=7	.
chr8	139484199	139484218	chr8	139484321	139484332	424104	125.8	+	-	BND	LOW	424104_1	N	N[chr8:139484328[	424104_2	N	]chr8:139484209]N	SVTYPE=BND;POS=139484209;STRANDS=+-:7;CIPOS=-10,9;CIEND=-6,5;CIPOS95=0,0;CIEND95=0,0;MATEID=424104_2;EVENT=424104;SU=7;PE=1;SR=6;ALG=PROD;AF=3.419e-05;NSAMP=1;MSQ=125.8;RECLASSIFIED;AC=1;AN=29246;NFAM=1	SVTYPE=BND;POS=139484328;STRANDS=+-:7;CIPOS=-6,5;CIEND=-10,9;CIPOS95=0,0;CIEND95=0,0;MATEID=424104_1;EVENT=424104;SECONDARY;SU=7;PE=1;SR=6;ALG=PROD;AF=3.419e-05;NSAMP=1;MSQ=125.8;RECLASSIFIED;AC=1;AN=29246;NFAM=1
chr8	139486120	139486139	chr8	139486510	139486521	424106	668.69	+	-	BND	LOW	424106_1	N	N[chr8:139486517[	424106_2	N	]chr8:139486130]N	SVTYPE=BND;POS=139486130;STRANDS=+-:9;CIPOS=-10,9;CIEND=-6,5;CIPOS95=0,0;CIEND95=0,0;MATEID=424106_2;EVENT=424106;SU=9;PE=3;SR=6;ALG=PROD;AF=0.0006497;NSAMP=19;MSQ=30.37;RECLASSIFIED;AC=19;AN=29246;NFAM=19	SVTYPE=BND;POS=139486517;STRANDS=+-:9;CIPOS=-6,5;CIEND=-10,9;CIPOS95=0,0;CIEND95=0,0;MATEID=424106_1;EVENT=424106;SECONDARY;SU=9;PE=3;SR=6;ALG=PROD;AF=0.0006497;NSAMP=19;MSQ=30.37;RECLASSIFIED;AC=19;AN=29246;NFAM=19
chr8	139486787	139486794	chr8	139486851	139486858	424107	2022.96	+	-	BND	PASS	424107_1	N	N[chr8:139486856[	424107_2	N	]chr8:139486791]N	SVTYPE=BND;POS=139486791;STRANDS=+-:69;CIPOS=-4,3;CIEND=-4,3;CIPOS95=0,0;CIEND95=0,0;MATEID=424107_2;EVENT=424107;SU=69;PE=0;SR=69;ALG=PROD;AF=6.839e-05;NSAMP=2;MSQ=200.79;RECLASSIFIED;AC=2;AN=29246;NFAM=2	SVTYPE=BND;POS=139486856;STRANDS=+-:69;CIPOS=-4,3;CIEND=-4,3;CIPOS95=0,0;CIEND95=0,0;MATEID=424107_1;EVENT=424107;SECONDARY;SU=69;PE=0;SR=69;ALG=PROD;AF=6.839e-05;NSAMP=2;MSQ=200.79;RECLASSIFIED;AC=2;AN=29246;NFAM=2
chr8	139498150	139498152	chr8	139600717	139600717	606468	593676.0	+	+	INV	PASS	606468	N	<INV>	.	.	.	SVTYPE=INV;POS=139498150;SVLEN=102567;END=139600717;STRANDS=++:16977,--:17962;CIPOS=0,2;CIEND=0,0;CIPOS95=0,0;CIEND95=0,0;SU=34939;PE=22079;SR=12860;ALG=PROD;AF=0.01412;NSAMP=410;MSQ=768.75;AC=413;AN=29246;NFAM=386	.
chr8	139502489	139502505	chr8	139502593	139502610	424108	191.76	+	-	BND	LOW	424108_1	N	N[chr8:139502602[	424108_2	N	]chr8:139502499]N	SVTYPE=BND;POS=139502499;STRANDS=+-:8;CIPOS=-10,6;CIEND=-8,9;CIPOS95=0,0;CIEND95=0,0;MATEID=424108_2;EVENT=424108;SU=8;PE=0;SR=8;ALG=PROD;AF=3.419e-05;NSAMP=1;MSQ=191.74;RECLASSIFIED;AC=1;AN=29246;NFAM=1	SVTYPE=BND;POS=139502602;STRANDS=+-:8;CIPOS=-8,9;CIEND=-10,6;CIPOS95=0,0;CIEND95=0,0;MATEID=424108_1;EVENT=424108;SECONDARY;SU=8;PE=0;SR=8;ALG=PROD;AF=3.419e-05;NSAMP=1;MSQ=191.74;RECLASSIFIED;AC=1;AN=29246;NFAM=1
chr8	139504925	139504944	chr8	139505021	139505040	424109	917.16	+	-	BND	LOW	424109_1	N	N[chr8:139505032[	424109_2	N	]chr8:139504935]N	SVTYPE=BND;POS=139504935;STRANDS=+-:34;CIPOS=-10,9;CIEND=-10,9;CIPOS95=0,0;CIEND95=0,0;MATEID=424109_2;EVENT=424109;SU=34;PE=1;SR=33;ALG=PROD;AF=0.0001368;NSAMP=4;MSQ=229.28;RECLASSIFIED;AC=4;AN=29246;NFAM=4	SVTYPE=BND;POS=139505032;STRANDS=+-:34;CIPOS=-10,9;CIEND=-10,9;CIPOS95=0,0;CIEND95=0,0;MATEID=424109_1;EVENT=424109;SECONDARY;SU=34;PE=1;SR=33;ALG=PROD;AF=0.0001368;NSAMP=4;MSQ=229.28;RECLASSIFIED;AC=4;AN=29246;NFAM=4
chr8	139507225	139507284	chr8	139517621	139517665	424110	2319.6	+	-	DEL	PASS	424110	N	<DEL>	.	.	.	SVTYPE=DEL;POS=139507255;SVLEN=-10389;END=139517644;STRANDS=+-:100;CIPOS=-30,29;CIEND=-23,21;CIPOS95=0,0;CIEND95=0,0;SU=100;PE=56;SR=44;ALG=PROD;AF=6.839e-05;NSAMP=2;MSQ=268.07;AC=2;AN=29246;NFAM=2	.
chr8	139520852	139520852	chr8	139521014	139521017	606469	581.14	+	+	INV	PASS	606469	N	<INV>	.	.	.	SVTYPE=INV;POS=139520852;SVLEN=162;END=139521014;STRANDS=++:23,--:23;IMPRECISE;CIPOS=0,0;CIEND=0,3;CIPOS95=0,1;CIEND95=0,0;SU=46;PE=21;SR=25;ALG=PROD;AF=0.0001026;NSAMP=3;MSQ=191.65;AC=3;AN=29246;NFAM=3	.
chr8	139535368	139535371	chr8	139536166	139536170	606470	5000.4	-	-	BND	LOW	606470_1	N	[chr8:139536170[N	606470_2	N	[chr8:139535371[N	SVTYPE=BND;POS=139535371;STRANDS=--:362;CIPOS=-2,1;CIEND=-3,1;CIPOS95=0,0;CIEND95=0,0;MATEID=606470_2;EVENT=606470;SU=362;PE=174;SR=188;ALG=PROD;AF=0.000718;NSAMP=21;MSQ=238.11;AC=21;AN=29246;NFAM=20	SVTYPE=BND;POS=139536170;STRANDS=--:362;CIPOS=-3,1;CIEND=-2,1;CIPOS95=0,0;CIEND95=0,0;MATEID=606470_1;EVENT=606470;SECONDARY;SU=362;PE=174;SR=188;ALG=PROD;AF=0.000718;NSAMP=21;MSQ=238.11;AC=21;AN=29246;NFAM=20
chr8	139535425	139535476	chr8	139535621	139535672	424111	582.61	+	-	DEL	PASS	424111	N	<DEL>	.	.	.	SVTYPE=DEL;POS=139535451;SVLEN=-196;END=139535647;STRANDS=+-:14;CIPOS=-26,25;CIEND=-26,25;CIPOS95=0,0;CIEND95=0,0;SU=14;PE=0;SR=14;ALG=PROD;AF=0.0001026;NSAMP=3;MSQ=191.75;AC=3;AN=29246;NFAM=3	.
chr8	139535445	139535464	chr8	139542318	139542337	424112	626.52	+	-	DEL	PASS	424112	N	<DEL>	.	.	.	SVTYPE=DEL;POS=139535455;SVLEN=-6873;END=139542328;STRANDS=+-:12;CIPOS=-10,9;CIEND=-10,9;CIPOS95=0,0;CIEND95=0,0;SU=12;PE=0;SR=12;ALG=PROD;AF=3.419e-05;NSAMP=1;MSQ=626.52;AC=1;AN=29246;NFAM=1	.
chr8	139535566	139535570	chr8	139536158	139536163	606471	5469.32	+	+	BND	LOW	606471_1	N	N]chr8:139536161]	606471_2	N	N]chr8:139535568]	SVTYPE=BND;POS=139535568;STRANDS=++:391;CIPOS=-2,2;CIEND=-3,2;CIPOS95=0,0;CIEND95=0,0;MATEID=606471_2;EVENT=606471;SU=391;PE=186;SR=205;ALG=PROD;AF=0.0007522;NSAMP=22;MSQ=248.61;AC=22;AN=29246;NFAM=21	SVTYPE=BND;POS=139536161;STRANDS=++:391;CIPOS=-3,2;CIEND=-2,2;CIPOS95=0,0;CIEND95=0,0;MATEID=606471_1;EVENT=606471;SECONDARY;SU=391;PE=186;SR=205;ALG=PROD;AF=0.0007522;NSAMP=22;MSQ=248.61;AC=22;AN=29246;NFAM=21
chr8	139545154	139545197	chr8	139556868	139556924	534499	460.23	-	+	DUP	PASS	534499	N	<DUP>	.	.	.	SVTYPE=DUP;POS=139545177;SVLEN=11719;END=139556896;STRANDS=-+:37;CIPOS=-23,20;CIEND=-28,28;CIPOS95=0,0;CIEND95=0,0;SU=37;PE=23;SR=14;ALG=PROD;AF=0.0001026;NSAMP=2;MSQ=229.89;AC=3;AN=29246;NFAM=2	.
chr8	139551528	139551797	chr8	139552444	139552756	424114	143.84	+	-	DEL	PASS	424114	N	<DEL>	.	.	.	SVTYPE=DEL;POS=139551538;SVLEN=-1209;END=139552747;STRANDS=+-:8;IMPRECISE;CIPOS=-10,259;CIEND=-303,9;CIPOS95=-2,53;CIEND95=-52,3;SU=8;PE=8;SR=0;ALG=PROD;AF=3.419e-05;NSAMP=1;MSQ=143.84;AC=1;AN=29246;NFAM=1	.
chr8	139555438	139555487	chr8	139555527	139555576	424115	338.6	+	-	BND	LOW	424115_1	N	N[chr8:139555553[	424115_2	N	]chr8:139555463]N	SVTYPE=BND;POS=139555463;STRANDS=+-:15;CIPOS=-25,24;CIEND=-25,24;CIPOS95=0,0;CIEND95=0,0;MATEID=424115_2;EVENT=424115;SU=15;PE=0;SR=15;ALG=PROD;AF=6.839e-05;NSAMP=2;MSQ=169.29;RECLASSIFIED;AC=2;AN=29246;NFAM=2	SVTYPE=BND;POS=139555553;STRANDS=+-:15;CIPOS=-25,24;CIEND=-25,24;CIPOS95=0,0;CIEND95=0,0;MATEID=424115_1;EVENT=424115;SECONDARY;SU=15;PE=0;SR=15;ALG=PROD;AF=6.839e-05;NSAMP=2;MSQ=169.29;RECLASSIFIED;AC=2;AN=29246;NFAM=2
chr8	139556980	139556996	chr8	139557036	139557052	424116	1490.17	+	-	BND	LOW	424116_1	N	N[chr8:139557045[	424116_2	N	]chr8:139556988]N	SVTYPE=BND;POS=139556988;STRANDS=+-:54;CIPOS=-8,8;CIEND=-8,8;CIPOS95=0,0;CIEND95=0,0;MATEID=424116_2;EVENT=424116;SU=54;PE=0;SR=54;ALG=PROD;AF=0.000171;NSAMP=5;MSQ=211.59;RECLASSIFIED;AC=5;AN=29246;NFAM=5	SVTYPE=BND;POS=139557045;STRANDS=+-:54;CIPOS=-8,8;CIEND=-8,8;CIPOS95=0,0;CIEND95=0,0;MATEID=424116_1;EVENT=424116;SECONDARY;SU=54;PE=0;SR=54;ALG=PROD;AF=0.000171;NSAMP=5;MSQ=211.59;RECLASSIFIED;AC=5;AN=29246;NFAM=5
chr8	139585078	139585095	chr18	62213742	62213759	112175	2121.13	-	+	BND	LOW	112175_1	N	]chr18:62213751]N	112175_2	N	N[chr8:139585088[	SVTYPE=BND;POS=139585088;STRANDS=-+:4;CIPOS=-9,8;CIEND=-9,8;CIPOS95=0,0;CIEND95=0,0;MATEID=112175_2;EVENT=112175;SU=4;PE=0;SR=4;ALG=PROD;AF=0.002564;NSAMP=75;MSQ=17.31;AC=75;AN=29246;NFAM=75	SVTYPE=BND;POS=62213751;STRANDS=-+:4;CIPOS=-9,8;CIEND=-9,8;CIPOS95=0,0;CIEND95=0,0;MATEID=112175_1;EVENT=112175;SECONDARY;SU=4;PE=0;SR=4;ALG=PROD;AF=0.002564;NSAMP=75;MSQ=17.31;AC=75;AN=29246;NFAM=75
chr8	139592955	139592974	chr8	139593064	139593083	424120	221.74	+	-	DEL	PASS	424120	N	<DEL>	.	.	.	SVTYPE=DEL;POS=139592965;SVLEN=-109;END=139593074;STRANDS=+-:8;CIPOS=-10,9;CIEND=-10,9;CIPOS95=0,0;CIEND95=0,0;SU=8;PE=0;SR=8;ALG=PROD;AF=3.419e-05;NSAMP=1;MSQ=221.74;AC=1;AN=29246;NFAM=1	.
chr8	139593413	139593430	chr8	139594033	139594050	424121	6.86	+	-	BND	LOW	424121_1	N	N[chr8:139594043[	424121_2	N	]chr8:139593422]N	SVTYPE=BND;POS=139593422;STRANDS=+-:4;CIPOS=-9,8;CIEND=-9,8;CIPOS95=0,0;CIEND95=0,0;MATEID=424121_2;EVENT=424121;SU=4;PE=0;SR=4;ALG=PROD;AF=3.419e-05;NSAMP=1;MSQ=6.83;RECLASSIFIED;AC=1;AN=29246;NFAM=1	SVTYPE=BND;POS=139594043;STRANDS=+-:4;CIPOS=-9,8;CIEND=-9,8;CIPOS95=0,0;CIEND95=0,0;MATEID=424121_1;EVENT=424121;SECONDARY;SU=4;PE=0;SR=4;ALG=PROD;AF=3.419e-05;NSAMP=1;MSQ=6.83;RECLASSIFIED;AC=1;AN=29246;NFAM=1
chr8	139593979	139594026	chr8	139594110	139594157	424122	711.74	+	-	BND	LOW	424122_1	N	N[chr8:139594135[	424122_2	N	]chr8:139594003]N	SVTYPE=BND;POS=139594003;STRANDS=+-:29;CIPOS=-24,23;CIEND=-24,23;CIPOS95=0,0;CIEND95=0,0;MATEID=424122_2;EVENT=424122;SU=29;PE=0;SR=29;ALG=PROD;AF=3.419e-05;NSAMP=1;MSQ=176.71;RECLASSIFIED;AC=1;AN=29246;NFAM=1	SVTYPE=BND;POS=139594135;STRANDS=+-:29;CIPOS=-24,23;CIEND=-24,23;CIPOS95=0,0;CIEND95=0,0;MATEID=424122_1;EVENT=424122;SECONDARY;SU=29;PE=0;SR=29;ALG=PROD;AF=3.419e-05;NSAMP=1;MSQ=176.71;RECLASSIFIED;AC=1;AN=29246;NFAM=1
chr8	139594630	139594777	chr11	2629953	2630136	109164	28739.2	+	+	BND	LOW	109164_1	N	N]chr11:2629956]	109164_2	N	N]chr8:139594638]	SVTYPE=BND;POS=139594638;STRANDS=++:4455;IMPRECISE;CIPOS=-8,139;CIEND=-3,180;CIPOS95=-5,5;CIEND95=-3,9;MATEID=109164_2;EVENT=109164;SU=4455;PE=4455;SR=0;ALG=PROD;AF=0.01087;NSAMP=318;MSQ=45.51;AC=318;AN=29246;NFAM=298	SVTYPE=BND;POS=2629956;STRANDS=++:4455;IMPRECISE;CIPOS=-3,180;CIEND=-8,139;CIPOS95=-3,9;CIEND95=-5,5;MATEID=109164_1;EVENT=109164;SECONDARY;SU=4455;PE=4455;SR=0;ALG=PROD;AF=0.01087;NSAMP=318;MSQ=45.51;AC=318;AN=29246;NFAM=298
chr8	139638367	139638386	chr8	139640137	139640148	424125	113.4	+	-	BND	LOW	424125_1	N	N[chr8:139640144[	424125_2	N	]chr8:139638377]N	SVTYPE=BND;POS=139638377;STRANDS=+-:10;CIPOS=-10,9;CIEND=-6,5;CIPOS95=0,0;CIEND95=0,0;MATEID=424125_2;EVENT=424125;SU=10;PE=4;SR=6;ALG=PROD;AF=3.419e-05;NSAMP=1;MSQ=113.4;RECLASSIFIED;AC=1;AN=29246;NFAM=1	SVTYPE=BND;POS=139640144;STRANDS=+-:10;CIPOS=-6,5;CIEND=-10,9;CIPOS95=0,0;CIEND95=0,0;MATEID=424125_1;EVENT=424125;SECONDARY;SU=10;PE=4;SR=6;ALG=PROD;AF=3.419e-05;NSAMP=1;MSQ=113.4;RECLASSIFIED;AC=1;AN=29246;NFAM=1
chr8	139652439	139652444	chr8	139653380	139653392	424126	4393.96	+	-	DEL	PASS	424126	N	<DEL>	.	.	.	SVTYPE=DEL;POS=139652442;SVLEN=-944;END=139653386;STRANDS=+-:190;CIPOS=-3,2;CIEND=-6,6;CIPOS95=0,0;CIEND95=0,0;SU=190;PE=118;SR=72;ALG=PROD;AF=0.0001026;NSAMP=3;MSQ=647.41;AC=3;AN=29246;NFAM=3	.
chr8	139661553	139661569	chr8	139668412	139668431	424127	4992.24	+	-	DEL	PASS	424127	N	<DEL>	.	.	.	SVTYPE=DEL;POS=139661560;SVLEN=-6862;END=139668422;STRANDS=+-:158;CIPOS=-7,9;CIEND=-10,9;CIPOS95=0,0;CIEND95=0,0;SU=158;PE=149;SR=9;ALG=PROD;AF=0.0002393;NSAMP=7;MSQ=484.65;AC=7;AN=29246;NFAM=4	.
chr8	139674442	139674448	chr8	139675103	139675118	424128	830.35	+	-	DEL	PASS	424128	N	<DEL>	.	.	.	SVTYPE=DEL;POS=139674446;SVLEN=-663;END=139675109;STRANDS=+-:34;CIPOS=-4,2;CIEND=-6,9;CIPOS95=0,0;CIEND95=0,0;SU=34;PE=24;SR=10;ALG=PROD;AF=3.419e-05;NSAMP=1;MSQ=830.35;AC=1;AN=29246;NFAM=1	.
chr8	139677589	139677608	chr8	139678024	139678043	534500	1373.73	-	+	BND	LOW	534500_1	N	]chr8:139678034]N	534500_2	N	N[chr8:139677600[	SVTYPE=BND;POS=139677600;STRANDS=-+:23;CIPOS=-10,9;CIEND=-10,9;CIPOS95=0,0;CIEND95=0,0;MATEID=534500_2;EVENT=534500;SU=23;PE=0;SR=23;ALG=PROD;AF=0.001778;NSAMP=52;MSQ=13.71;RETAINED;RECLASSIFIED;AC=52;AN=29246;NFAM=52	SVTYPE=BND;POS=139678034;STRANDS=-+:23;CIPOS=-10,9;CIEND=-10,9;CIPOS95=0,0;CIEND95=0,0;MATEID=534500_1;EVENT=534500;SECONDARY;SU=23;PE=0;SR=23;ALG=PROD;AF=0.001778;NSAMP=52;MSQ=13.71;RETAINED;RECLASSIFIED;AC=52;AN=29246;NFAM=52
chr8	139677717	139677736	chr8	139677947	139677966	424131	173927.0	+	-	DEL	PASS	424131	N	<DEL>	.	.	.	SVTYPE=DEL;POS=139677727;SVLEN=-230;END=139677957;STRANDS=+-:11;IMPRECISE;CIPOS=-10,9;CIEND=-10,9;CIPOS95=-2,2;CIEND95=-3,3;SU=11;PE=10;SR=1;ALG=PROD;AF=0.1;NSAMP=1;MSQ=83.91;RETAINED;MEDGQR=2.7;Q10GQR=1.86;AC=1;AN=10;NFAM=1	.
chr8	139677887	139677978	chr8	139677948	139678039	424132	7353.45	+	-	BND	LOW	424132_1	N	N[chr8:139677995[	424132_2	N	]chr8:139677933]N	SVTYPE=BND;POS=139677933;STRANDS=+-:18;CIPOS=-46,45;CIEND=-46,45;CIPOS95=0,0;CIEND95=0,0;MATEID=424132_2;EVENT=424132;SU=18;PE=0;SR=18;ALG=PROD;AF=0.003761;NSAMP=108;MSQ=50.93;RECLASSIFIED;AC=110;AN=29246;NFAM=106	SVTYPE=BND;POS=139677995;STRANDS=+-:18;CIPOS=-46,45;CIEND=-46,45;CIPOS95=0,0;CIEND95=0,0;MATEID=424132_1;EVENT=424132;SECONDARY;SU=18;PE=0;SR=18;ALG=PROD;AF=0.003761;NSAMP=108;MSQ=50.93;RECLASSIFIED;AC=110;AN=29246;NFAM=106
chr8	139679203	139679206	chr8	139695180	139695184	424133	515.11	+	-	DEL	PASS	424133	N	<DEL>	.	.	.	SVTYPE=DEL;POS=139679205;SVLEN=-15978;END=139695183;STRANDS=+-:29;CIPOS=-2,1;CIEND=-3,1;CIPOS95=0,0;CIEND95=0,0;SU=29;PE=17;SR=12;ALG=PROD;AF=3.419e-05;NSAMP=1;MSQ=515.11;AC=1;AN=29246;NFAM=1	.
chr8	139687349	139687366	chr11	29460180	29460196	109261	14303.3	-	+	BND	LOW	109261_1	N	]chr11:29460188]N	109261_2	N	N[chr8:139687359[	SVTYPE=BND;POS=139687359;STRANDS=-+:44;CIPOS=-9,8;CIEND=-8,8;CIPOS95=0,0;CIEND95=0,0;MATEID=109261_2;EVENT=109261;SU=44;PE=13;SR=31;ALG=PROD;AF=0.008822;NSAMP=258;MSQ=35.73;AC=258;AN=29246;NFAM=253	SVTYPE=BND;POS=29460188;STRANDS=-+:44;CIPOS=-8,8;CIEND=-9,8;CIPOS95=0,0;CIEND95=0,0;MATEID=109261_1;EVENT=109261;SECONDARY;SU=44;PE=13;SR=31;ALG=PROD;AF=0.008822;NSAMP=258;MSQ=35.73;AC=258;AN=29246;NFAM=253
chr8	139687570	139687587	chr8	139687684	139687701	424135	61.35	+	-	BND	LOW	424135_1	N	N[chr8:139687694[	424135_2	N	]chr8:139687579]N	SVTYPE=BND;POS=139687579;STRANDS=+-:4;CIPOS=-9,8;CIEND=-9,8;CIPOS95=0,0;CIEND95=0,0;MATEID=424135_2;EVENT=424135;SU=4;PE=0;SR=4;ALG=PROD;AF=0.0001026;NSAMP=3;MSQ=13.55;RECLASSIFIED;AC=3;AN=29244;NFAM=3	SVTYPE=BND;POS=139687694;STRANDS=+-:4;CIPOS=-9,8;CIEND=-9,8;CIPOS95=0,0;CIEND95=0,0;MATEID=424135_1;EVENT=424135;SECONDARY;SU=4;PE=0;SR=4;ALG=PROD;AF=0.0001026;NSAMP=3;MSQ=13.55;RECLASSIFIED;AC=3;AN=29244;NFAM=3
chr8	139689523	139689856	chrY	4894513	4895077	114152	1042.84	-	-	BND	LOW	114152_1	N	[chrY:4895069[N	114152_2	N	[chr8:139689808[N	SVTYPE=BND;POS=139689808;STRANDS=--:30;IMPRECISE;CIPOS=-284,49;CIEND=-555,9;CIPOS95=-15,15;CIEND95=-91,9;MATEID=114152_2;EVENT=114152;SU=30;PE=30;SR=0;ALG=PROD;AF=0.0004103;NSAMP=12;MSQ=39.94;AC=12;AN=29246;NFAM=12	SVTYPE=BND;POS=4895069;STRANDS=--:30;IMPRECISE;CIPOS=-555,9;CIEND=-284,49;CIPOS95=-91,9;CIEND95=-15,15;MATEID=114152_1;EVENT=114152;SECONDARY;SU=30;PE=30;SR=0;ALG=PROD;AF=0.0004103;NSAMP=12;MSQ=39.94;AC=12;AN=29246;NFAM=12
chr8	139689792	139689806	chr8	139693603	139693622	424136	491.57	+	-	DEL	PASS	424136	N	<DEL>	.	.	.	SVTYPE=DEL;POS=139689797;SVLEN=-3816;END=139693613;STRANDS=+-:17;IMPRECISE;CIPOS=-5,9;CIEND=-10,9;CIPOS95=-1,1;CIEND95=-1,0;SU=17;PE=14;SR=3;ALG=PROD;AF=3.419e-05;NSAMP=1;MSQ=491.57;AC=1;AN=29246;NFAM=1	.
chr8	139696765	139696782	chr8	139696949	139696966	424137	70.59	+	-	BND	LOW	424137_1	N	N[chr8:139696959[	424137_2	N	]chr8:139696774]N	SVTYPE=BND;POS=139696774;STRANDS=+-:4;CIPOS=-9,8;CIEND=-9,8;CIPOS95=0,0;CIEND95=0,0;MATEID=424137_2;EVENT=424137;SU=4;PE=0;SR=4;ALG=PROD;AF=6.839e-05;NSAMP=2;MSQ=29.91;RECLASSIFIED;AC=2;AN=29246;NFAM=2	SVTYPE=BND;POS=139696959;STRANDS=+-:4;CIPOS=-9,8;CIEND=-9,8;CIPOS95=0,0;CIEND95=0,0;MATEID=424137_1;EVENT=424137;SECONDARY;SU=4;PE=0;SR=4;ALG=PROD;AF=6.839e-05;NSAMP=2;MSQ=29.91;RECLASSIFIED;AC=2;AN=29246;NFAM=2
chr8	139696894	139696945	chr8	139697054	139697105	424138	867.6	+	-	DEL	PASS	424138	N	<DEL>	.	.	.	SVTYPE=DEL;POS=139696920;SVLEN=-160;END=139697080;STRANDS=+-:39;CIPOS=-26,25;CIEND=-26,25;CIPOS95=0,0;CIEND95=0,0;SU=39;PE=2;SR=37;ALG=PROD;AF=3.419e-05;NSAMP=1;MSQ=137.83;AC=1;AN=29246;NFAM=1	.
chr8	139697147	139697204	chr8	139697453	139697510	424139	410.03	+	-	BND	LOW	424139_1	N	N[chr8:139697483[	424139_2	N	]chr8:139697176]N	SVTYPE=BND;POS=139697176;STRANDS=+-:12;CIPOS=-29,28;CIEND=-29,28;CIPOS95=0,0;CIEND95=0,0;MATEID=424139_2;EVENT=424139;SU=12;PE=0;SR=12;ALG=PROD;AF=0.0006155;NSAMP=18;MSQ=12.61;RECLASSIFIED;AC=18;AN=29246;NFAM=18	SVTYPE=BND;POS=139697483;STRANDS=+-:12;CIPOS=-29,28;CIEND=-29,28;CIPOS95=0,0;CIEND95=0,0;MATEID=424139_1;EVENT=424139;SECONDARY;SU=12;PE=0;SR=12;ALG=PROD;AF=0.0006155;NSAMP=18;MSQ=12.61;RECLASSIFIED;AC=18;AN=29246;NFAM=18
chr8	139701518	139701537	chr8	139701794	139701813	424141	704.48	+	-	BND	PASS	424141_1	N	N[chr8:139701805[	424141_2	N	]chr8:139701528]N	SVTYPE=BND;POS=139701528;STRANDS=+-:17;CIPOS=-10,9;CIEND=-10,9;CIPOS95=0,0;CIEND95=0,0;MATEID=424141_2;EVENT=424141;SU=17;PE=0;SR=17;ALG=PROD;AF=6.839e-05;NSAMP=2;MSQ=349.28;RECLASSIFIED;AC=2;AN=29246;NFAM=2	SVTYPE=BND;POS=139701805;STRANDS=+-:17;CIPOS=-10,9;CIEND=-10,9;CIPOS95=0,0;CIEND95=0,0;MATEID=424141_1;EVENT=424141;SECONDARY;SU=17;PE=0;SR=17;ALG=PROD;AF=6.839e-05;NSAMP=2;MSQ=349.28;RECLASSIFIED;AC=2;AN=29246;NFAM=2
chr8	139720505	139720507	chr8	139722021	139722024	534502	329.09	-	+	DUP	PASS	534502	N	<DUP>	.	.	.	SVTYPE=DUP;POS=139720507;SVLEN=1516;END=139722023;STRANDS=-+:29;CIPOS=-2,0;CIEND=-2,1;CIPOS95=0,0;CIEND95=0,0;SU=29;PE=14;SR=15;ALG=PROD;AF=6.839e-05;NSAMP=1;MSQ=328.83;AC=2;AN=29246;NFAM=1	.
chr8	139724147	139724271	chr8	139724380	139724392	606472	228.81	+	+	INV	LOW	606472	N	<INV>	.	.	.	SVTYPE=INV;POS=139724236;SVLEN=154;END=139724390;STRANDS=++:1,--:3;IMPRECISE;CIPOS=-89,35;CIEND=-10,2;CIPOS95=-74,26;CIEND95=-8,1;SU=4;PE=4;SR=0;ALG=PROD;AF=0.000342;NSAMP=8;MSQ=19.94;AC=10;AN=29244;NFAM=8	.
chr8	139732989	139733006	chr8	139733434	139733451	424142	47.9	+	-	BND	LOW	424142_1	N	N[chr8:139733444[	424142_2	N	]chr8:139732998]N	SVTYPE=BND;POS=139732998;STRANDS=+-:4;CIPOS=-9,8;CIEND=-9,8;CIPOS95=0,0;CIEND95=0,0;MATEID=424142_2;EVENT=424142;SU=4;PE=0;SR=4;ALG=PROD;AF=3.419e-05;NSAMP=1;MSQ=4.6;RECLASSIFIED;AC=1;AN=29246;NFAM=1	SVTYPE=BND;POS=139733444;STRANDS=+-:4;CIPOS=-9,8;CIEND=-9,8;CIPOS95=0,0;CIEND95=0,0;MATEID=424142_1;EVENT=424142;SECONDARY;SU=4;PE=0;SR=4;ALG=PROD;AF=3.419e-05;NSAMP=1;MSQ=4.6;RECLASSIFIED;AC=1;AN=29246;NFAM=1
chr8	139737315	139737334	chr8	139745393	139745395	424143	767.42	+	-	DEL	PASS	424143	N	<DEL>	.	.	.	SVTYPE=DEL;POS=139737325;SVLEN=-8070;END=139745395;STRANDS=+-:31;CIPOS=-10,9;CIEND=-2,0;CIPOS95=0,0;CIEND95=0,0;SU=31;PE=16;SR=15;ALG=PROD;AF=3.419e-05;NSAMP=1;MSQ=767.42;AC=1;AN=29246;NFAM=1	.
chr8	139747463	139747466	chr8	139748144	139748163	424145	3562.85	+	-	BND	LOW	424145_1	N	N[chr8:139748155[	424145_2	N	]chr8:139747463]N	SVTYPE=BND;POS=139747463;STRANDS=+-:4;IMPRECISE;CIPOS=0,3;CIEND=-10,9;CIPOS95=0,3;CIEND95=-3,3;MATEID=424145_2;EVENT=424145;SU=4;PE=3;SR=1;ALG=PROD;AF=0.001778;NSAMP=52;MSQ=41.71;RECLASSIFIED;AC=52;AN=29246;NFAM=52	SVTYPE=BND;POS=139748155;STRANDS=+-:4;IMPRECISE;CIPOS=-10,9;CIEND=0,3;CIPOS95=-3,3;CIEND95=0,3;MATEID=424145_1;EVENT=424145;SECONDARY;SU=4;PE=3;SR=1;ALG=PROD;AF=0.001778;NSAMP=52;MSQ=41.71;RECLASSIFIED;AC=52;AN=29246;NFAM=52
chr8	139748139	139748158	chr8	139748571	139748590	424146	24556.2	+	-	BND	LOW	424146_1	N	N[chr8:139748582[	424146_2	N	]chr8:139748149]N	SVTYPE=BND;POS=139748149;STRANDS=+-:5;IMPRECISE;CIPOS=-10,9;CIEND=-10,9;CIPOS95=-3,3;CIEND95=-3,3;MATEID=424146_2;EVENT=424146;SU=5;PE=4;SR=1;ALG=PROD;AF=0.01638;NSAMP=479;MSQ=34.99;RECLASSIFIED;AC=479;AN=29244;NFAM=469	SVTYPE=BND;POS=139748582;STRANDS=+-:5;IMPRECISE;CIPOS=-10,9;CIEND=-10,9;CIPOS95=-3,3;CIEND95=-3,3;MATEID=424146_1;EVENT=424146;SECONDARY;SU=5;PE=4;SR=1;ALG=PROD;AF=0.01638;NSAMP=479;MSQ=34.99;RECLASSIFIED;AC=479;AN=29244;NFAM=469
chr8	139749758	139749760	chr8	139750227	139750236	424147	400.49	+	-	BND	LOW	424147_1	N	N[chr8:139750233[	424147_2	N	]chr8:139749758]N	SVTYPE=BND;POS=139749758;STRANDS=+-:8;CIPOS=0,2;CIEND=-5,4;CIPOS95=0,0;CIEND95=0,0;MATEID=424147_2;EVENT=424147;SU=8;PE=1;SR=7;ALG=PROD;AF=0.0001026;NSAMP=3;MSQ=127.37;RECLASSIFIED;AC=3;AN=29246;NFAM=3	SVTYPE=BND;POS=139750233;STRANDS=+-:8;CIPOS=-5,4;CIEND=0,2;CIPOS95=0,0;CIEND95=0,0;MATEID=424147_1;EVENT=424147;SECONDARY;SU=8;PE=1;SR=7;ALG=PROD;AF=0.0001026;NSAMP=3;MSQ=127.37;RECLASSIFIED;AC=3;AN=29246;NFAM=3
chr8	139751838	139752098	chr8	139752798	139753098	534503	3907.49	-	+	BND	LOW	534503_1	N	]chr8:139752812]N	534503_2	N	N[chr8:139752080[	SVTYPE=BND;POS=139752080;STRANDS=-+:100;IMPRECISE;CIPOS=-241,19;CIEND=-14,286;CIPOS95=-6,6;CIEND95=-11,11;MATEID=534503_2;EVENT=534503;SU=100;PE=100;SR=0;ALG=PROD;AF=0.002393;NSAMP=70;MSQ=25.32;RECLASSIFIED;AC=70;AN=29246;NFAM=68	SVTYPE=BND;POS=139752812;STRANDS=-+:100;IMPRECISE;CIPOS=-14,286;CIEND=-241,19;CIPOS95=-11,11;CIEND95=-6,6;MATEID=534503_1;EVENT=534503;SECONDARY;SU=100;PE=100;SR=0;ALG=PROD;AF=0.002393;NSAMP=70;MSQ=25.32;RECLASSIFIED;AC=70;AN=29246;NFAM=68
chr8	139752069	139752086	chr8	139752428	139752445	424149	834.44	+	-	BND	LOW	424149_1	N	N[chr8:139752439[	424149_2	N	]chr8:139752078]N	SVTYPE=BND;POS=139752078;STRANDS=+-:4;IMPRECISE;CIPOS=-9,8;CIEND=-10,7;CIPOS95=0,0;CIEND95=-1,0;MATEID=424149_2;EVENT=424149;SU=4;PE=0;SR=4;ALG=PROD;AF=0.0009574;NSAMP=28;MSQ=24.43;RECLASSIFIED;AC=28;AN=29246;NFAM=28	SVTYPE=BND;POS=139752439;STRANDS=+-:4;IMPRECISE;CIPOS=-10,7;CIEND=-9,8;CIPOS95=-1,0;CIEND95=0,0;MATEID=424149_1;EVENT=424149;SECONDARY;SU=4;PE=0;SR=4;ALG=PROD;AF=0.0009574;NSAMP=28;MSQ=24.43;RECLASSIFIED;AC=28;AN=29246;NFAM=28
chr8	139752628	139752636	chr8	139752935	139752942	424150	776.4	+	-	BND	LOW	424150_1	N	N[chr8:139752940[	424150_2	N	]chr8:139752633]N	SVTYPE=BND;POS=139752633;STRANDS=+-:9;CIPOS=-5,3;CIEND=-4,3;CIPOS95=0,0;CIEND95=0,0;MATEID=424150_2;EVENT=424150;SU=9;PE=1;SR=8;ALG=PROD;AF=0.0004103;NSAMP=12;MSQ=57.51;RECLASSIFIED;AC=12;AN=29246;NFAM=12	SVTYPE=BND;POS=139752940;STRANDS=+-:9;CIPOS=-4,3;CIEND=-5,3;CIPOS95=0,0;CIEND95=0,0;MATEID=424150_1;EVENT=424150;SECONDARY;SU=9;PE=1;SR=8;ALG=PROD;AF=0.0004103;NSAMP=12;MSQ=57.51;RECLASSIFIED;AC=12;AN=29246;NFAM=12
chr8	139755205	139755602	chr8	139755824	139756275	424151	575.27	+	-	DEL	PASS	424151	N	<DEL>	.	.	.	SVTYPE=DEL;POS=139755215;SVLEN=-1051;END=139756266;STRANDS=+-:5;IMPRECISE;CIPOS=-10,387;CIEND=-442,9;CIPOS95=-1,121;CIEND95=-131,1;SU=5;PE=5;SR=0;ALG=PROD;AF=0.0002735;NSAMP=8;MSQ=67.38;AC=8;AN=29246;NFAM=7	.
chr8	139755798	139755831	chr8	139756863	139757000	424152	2947.7	+	-	BND	LOW	424152_1	N	N[chr8:139756972[	424152_2	N	]chr8:139755828]N	SVTYPE=BND;POS=139755828;STRANDS=+-:88;IMPRECISE;CIPOS=-30,3;CIEND=-108,29;CIPOS95=-3,3;CIEND95=-10,10;MATEID=424152_2;EVENT=424152;SU=88;PE=88;SR=0;ALG=PROD;AF=0.002564;NSAMP=75;MSQ=32.9;RETAINED;RECLASSIFIED;AC=75;AN=29246;NFAM=75	SVTYPE=BND;POS=139756972;STRANDS=+-:88;IMPRECISE;CIPOS=-108,29;CIEND=-30,3;CIPOS95=-10,10;CIEND95=-3,3;MATEID=424152_1;EVENT=424152;SECONDARY;SU=88;PE=88;SR=0;ALG=PROD;AF=0.002564;NSAMP=75;MSQ=32.9;RETAINED;RECLASSIFIED;AC=75;AN=29246;NFAM=75
chr8	139755959	139756199	chr8	139756823	139757265	534504	321164.0	-	+	BND	LOW	534504_1	N	]chr8:139756853]N	534504_2	N	N[chr8:139756171[	SVTYPE=BND;POS=139756171;STRANDS=-+:8;IMPRECISE;CIPOS=-211,29;CIEND=-30,412;CIPOS95=-79,29;CIEND95=-30,79;MATEID=534504_2;EVENT=534504;SU=8;PE=8;SR=0;ALG=PROD;AF=0.1947;NSAMP=5684;MSQ=33.38;RECLASSIFIED;AC=5694;AN=29244;NFAM=5331	SVTYPE=BND;POS=139756853;STRANDS=-+:8;IMPRECISE;CIPOS=-30,412;CIEND=-211,29;CIPOS95=-30,79;CIEND95=-79,29;MATEID=534504_1;EVENT=534504;SECONDARY;SU=8;PE=8;SR=0;ALG=PROD;AF=0.1947;NSAMP=5684;MSQ=33.38;RECLASSIFIED;AC=5694;AN=29244;NFAM=5331
chr8	139756009	139756018	chr8	139757489	139757782	534505	426.58	-	+	BND	LOW	534505_1	N	]chr8:139757499]N	534505_2	N	N[chr8:139756010[	SVTYPE=BND;POS=139756010;STRANDS=-+:5;IMPRECISE;CIPOS=0,9;CIEND=-10,283;CIPOS95=0,5;CIEND95=-3,55;MATEID=534505_2;EVENT=534505;SU=5;PE=5;SR=0;ALG=PROD;AF=0.0005129;NSAMP=15;MSQ=9.39;RECLASSIFIED;AC=15;AN=29244;NFAM=15	SVTYPE=BND;POS=139757499;STRANDS=-+:5;IMPRECISE;CIPOS=-10,283;CIEND=0,9;CIPOS95=-3,55;CIEND95=0,5;MATEID=534505_1;EVENT=534505;SECONDARY;SU=5;PE=5;SR=0;ALG=PROD;AF=0.0005129;NSAMP=15;MSQ=9.39;RECLASSIFIED;AC=15;AN=29244;NFAM=15
chr8	139756029	139756128	chr8	139757247	139757346	424154	1438.58	+	-	BND	LOW	424154_1	N	N[chr8:139757298[	424154_2	N	]chr8:139756079]N	SVTYPE=BND;POS=139756079;STRANDS=+-:4;IMPRECISE;CIPOS=-50,49;CIEND=-50,49;CIPOS95=-3,3;CIEND95=-3,3;MATEID=424154_2;EVENT=424154;SU=4;PE=3;SR=1;ALG=PROD;AF=0.001334;NSAMP=39;MSQ=33.82;RECLASSIFIED;AC=39;AN=29246;NFAM=39	SVTYPE=BND;POS=139757298;STRANDS=+-:4;IMPRECISE;CIPOS=-50,49;CIEND=-50,49;CIPOS95=-3,3;CIEND95=-3,3;MATEID=424154_1;EVENT=424154;SECONDARY;SU=4;PE=3;SR=1;ALG=PROD;AF=0.001334;NSAMP=39;MSQ=33.82;RECLASSIFIED;AC=39;AN=29246;NFAM=39
chr8	139762188	139762207	chr8	139762782	139762801	424155	746.31	+	-	DEL	PASS	424155	N	<DEL>	.	.	.	SVTYPE=DEL;POS=139762198;SVLEN=-594;END=139762792;STRANDS=+-:32;CIPOS=-10,9;CIEND=-10,9;CIPOS95=0,0;CIEND95=0,0;SU=32;PE=18;SR=14;ALG=PROD;AF=3.419e-05;NSAMP=1;MSQ=746.31;AC=1;AN=29246;NFAM=1	.
chr8	139773641	139773643	chr8	139773722	139773723	424157	632.56	+	-	BND	PASS	424157_1	N	N[chr8:139773724[	424157_2	N	]chr8:139773643]N	SVTYPE=BND;POS=139773643;STRANDS=+-:24;CIPOS=-2,0;CIEND=-1,0;CIPOS95=0,0;CIEND95=0,0;MATEID=424157_2;EVENT=424157;SU=24;PE=0;SR=24;ALG=PROD;AF=3.419e-05;NSAMP=1;MSQ=632.53;RECLASSIFIED;AC=1;AN=29246;NFAM=1	SVTYPE=BND;POS=139773724;STRANDS=+-:24;CIPOS=-1,0;CIEND=-2,0;CIPOS95=0,0;CIEND95=0,0;MATEID=424157_1;EVENT=424157;SECONDARY;SU=24;PE=0;SR=24;ALG=PROD;AF=3.419e-05;NSAMP=1;MSQ=632.53;RECLASSIFIED;AC=1;AN=29246;NFAM=1
chr8	139791398	139791417	chr8	139791482	139791501	424159	303.07	+	-	DEL	PASS	424159	N	<DEL>	.	.	.	SVTYPE=DEL;POS=139791408;SVLEN=-84;END=139791492;STRANDS=+-:12;CIPOS=-10,9;CIEND=-10,9;CIPOS95=0,0;CIEND95=0,0;SU=12;PE=0;SR=12;ALG=PROD;AF=3.419e-05;NSAMP=1;MSQ=302.71;RETAINED;AC=1;AN=29246;NFAM=1	.
chr8	139796449	139796459	chr8	139796509	139796521	424160	1627.52	+	-	BND	LOW	424160_1	N	N[chr8:139796516[	424160_2	N	]chr8:139796455]N	SVTYPE=BND;POS=139796455;STRANDS=+-:53;CIPOS=-6,4;CIEND=-6,6;CIPOS95=0,0;CIEND95=0,0;MATEID=424160_2;EVENT=424160;SU=53;PE=0;SR=53;ALG=PROD;AF=0.0002393;NSAMP=7;MSQ=225.23;RECLASSIFIED;AC=7;AN=29246;NFAM=7	SVTYPE=BND;POS=139796516;STRANDS=+-:53;CIPOS=-6,6;CIEND=-6,4;CIPOS95=0,0;CIEND95=0,0;MATEID=424160_1;EVENT=424160;SECONDARY;SU=53;PE=0;SR=53;ALG=PROD;AF=0.0002393;NSAMP=7;MSQ=225.23;RECLASSIFIED;AC=7;AN=29246;NFAM=7
chr8	139803986	139804034	chr8	139804763	139804811	534506	2535.72	-	+	BND	LOW	534506_1	N	]chr8:139804788]N	534506_2	N	N[chr8:139804012[	SVTYPE=BND;POS=139804012;STRANDS=-+:48;CIPOS=-25,23;CIEND=-25,23;CIPOS95=0,0;CIEND95=0,0;MATEID=534506_2;EVENT=534506;SU=48;PE=13;SR=35;ALG=PROD;AF=0.002564;NSAMP=75;MSQ=20.38;RECLASSIFIED;AC=75;AN=29246;NFAM=75	SVTYPE=BND;POS=139804788;STRANDS=-+:48;CIPOS=-25,23;CIEND=-25,23;CIPOS95=0,0;CIEND95=0,0;MATEID=534506_1;EVENT=534506;SECONDARY;SU=48;PE=13;SR=35;ALG=PROD;AF=0.002564;NSAMP=75;MSQ=20.38;RECLASSIFIED;AC=75;AN=29246;NFAM=75
chr8	139812479	139812488	chr8	139812574	139812583	424161	209.78	+	-	DEL	PASS	424161	N	<DEL>	.	.	.	SVTYPE=DEL;POS=139812484;SVLEN=-95;END=139812579;STRANDS=+-:7;CIPOS=-5,4;CIEND=-5,4;CIPOS95=0,0;CIEND95=0,0;SU=7;PE=0;SR=7;ALG=PROD;AF=3.419e-05;NSAMP=1;MSQ=209.78;AC=1;AN=29246;NFAM=1	.
chr8	139835876	139835890	chr8	139836079	139836093	534507	410.51	-	+	DUP	PASS	534507	N	<DUP>	.	.	.	SVTYPE=DUP;POS=139835883;SVLEN=203;END=139836086;STRANDS=-+:31;CIPOS=-7,7;CIEND=-7,7;CIPOS95=0,0;CIEND95=0,0;SU=31;PE=0;SR=31;ALG=PROD;AF=0.000171;NSAMP=5;MSQ=15.95;AC=5;AN=29246;NFAM=4	.
chr8	139858470	139858489	chr8	139865682	139865701	424162	1082.08	+	-	DEL	PASS	424162	N	<DEL>	.	.	.	SVTYPE=DEL;POS=139858480;SVLEN=-7212;END=139865692;STRANDS=+-:45;CIPOS=-10,9;CIEND=-10,9;CIPOS95=0,0;CIEND95=0,0;SU=45;PE=27;SR=18;ALG=PROD;AF=3.419e-05;NSAMP=1;MSQ=1082.08;AC=1;AN=29246;NFAM=1	.
chr8	139871986	139872003	chr8	139872721	139872739	534508	28451.4	-	+	BND	LOW	534508_1	N	]chr8:139872731]N	534508_2	N	N[chr8:139871998[	SVTYPE=BND;POS=139871998;STRANDS=-+:53;CIPOS=-11,6;CIEND=-10,8;CIPOS95=0,0;CIEND95=0,0;MATEID=534508_2;EVENT=534508;SU=53;PE=24;SR=29;ALG=PROD;AF=0.04158;NSAMP=1216;MSQ=14.74;RECLASSIFIED;AC=1216;AN=29246;NFAM=1209	SVTYPE=BND;POS=139872731;STRANDS=-+:53;CIPOS=-10,8;CIEND=-11,6;CIPOS95=0,0;CIEND95=0,0;MATEID=534508_1;EVENT=534508;SECONDARY;SU=53;PE=24;SR=29;ALG=PROD;AF=0.04158;NSAMP=1216;MSQ=14.74;RECLASSIFIED;AC=1216;AN=29246;NFAM=1209
chr8	139872108	139872793	chr16	85388315	85388658	111573	1316.9	-	+	BND	LOW	111573_1	N	]chr16:85388345]N	111573_2	N	N[chr8:139872765[	SVTYPE=BND;POS=139872765;STRANDS=-+:8;IMPRECISE;CIPOS=-656,29;CIEND=-30,313;CIPOS95=-130,29;CIEND95=-30,49;MATEID=111573_2;EVENT=111573;SU=8;PE=8;SR=0;ALG=PROD;AF=0.001607;NSAMP=47;MSQ=14.84;AC=47;AN=29246;NFAM=47	SVTYPE=BND;POS=85388345;STRANDS=-+:8;IMPRECISE;CIPOS=-30,313;CIEND=-656,29;CIPOS95=-30,49;CIEND95=-130,29;MATEID=111573_1;EVENT=111573;SECONDARY;SU=8;PE=8;SR=0;ALG=PROD;AF=0.001607;NSAMP=47;MSQ=14.84;AC=47;AN=29246;NFAM=47
chr8	139872262	139872264	chr8	139872730	139872732	534509	163083.0	-	+	BND	LOW	534509_1	N	]chr8:139872731]N	534509_2	N	N[chr8:139872264[	SVTYPE=BND;POS=139872264;STRANDS=-+:749;CIPOS=-1,1;CIEND=-1,1;CIPOS95=0,0;CIEND95=0,0;MATEID=534509_2;EVENT=534509;SU=749;PE=2;SR=747;ALG=PROD;AF=0.1487;NSAMP=4347;MSQ=20.56;RECLASSIFIED;AC=4349;AN=29246;NFAM=4144	SVTYPE=BND;POS=139872731;STRANDS=-+:749;CIPOS=-1,1;CIEND=-1,1;CIPOS95=0,0;CIEND95=0,0;MATEID=534509_1;EVENT=534509;SECONDARY;SU=749;PE=2;SR=747;ALG=PROD;AF=0.1487;NSAMP=4347;MSQ=20.56;RECLASSIFIED;AC=4349;AN=29246;NFAM=4144
chr8	139872490	139872547	chr20	61620177	61620234	112806	106549.0	-	+	BND	LOW	112806_1	N	]chr20:61620206]N	112806_2	N	N[chr8:139872520[	SVTYPE=BND;POS=139872520;STRANDS=-+:12;CIPOS=-29,28;CIEND=-29,28;CIPOS95=0,0;CIEND95=0,0;MATEID=112806_2;EVENT=112806;SU=12;PE=0;SR=12;ALG=PROD;AF=0.0728;NSAMP=2129;MSQ=25.88;AC=2129;AN=29246;NFAM=2051	SVTYPE=BND;POS=61620206;STRANDS=-+:12;CIPOS=-29,28;CIEND=-29,28;CIPOS95=0,0;CIEND95=0,0;MATEID=112806_1;EVENT=112806;SECONDARY;SU=12;PE=0;SR=12;ALG=PROD;AF=0.0728;NSAMP=2129;MSQ=25.88;AC=2129;AN=29246;NFAM=2051
chr8	139872625	139872684	chr8	139872972	139873031	424183	4.42635e+06	+	-	BND	LOW	424183_1	N	N[chr8:139873003[	424183_2	N	]chr8:139872655]N	SVTYPE=BND;POS=139872655;STRANDS=+-:4;IMPRECISE;CIPOS=-30,29;CIEND=-30,29;CIPOS95=-3,3;CIEND95=-3,3;MATEID=424183_2;EVENT=424183;SU=4;PE=3;SR=1;ALG=PROD;AF=0.4673;NSAMP=13666;MSQ=183.18;RETAINED;RECLASSIFIED;AC=13666;AN=29246;NFAM=12598	SVTYPE=BND;POS=139873003;STRANDS=+-:4;IMPRECISE;CIPOS=-30,29;CIEND=-30,29;CIPOS95=-3,3;CIEND95=-3,3;MATEID=424183_1;EVENT=424183;SECONDARY;SU=4;PE=3;SR=1;ALG=PROD;AF=0.4673;NSAMP=13666;MSQ=183.18;RETAINED;RECLASSIFIED;AC=13666;AN=29246;NFAM=12598
chr8	139872813	139873708	chr11	67499500	67500400	109393	1.53239e+06	+	+	BND	LOW	109393_1	N	N]chr11:67499588]	109393_2	N	N]chr8:139872939]	SVTYPE=BND;POS=139872939;STRANDS=++:3269,--:1;IMPRECISE;CIPOS=-126,769;CIEND=-88,812;CIPOS95=-126,130;CIEND95=-88,125;MATEID=109393_2;EVENT=109393;SU=3270;PE=3246;SR=24;ALG=SUM;AF=0.4078;NSAMP=11926;MSQ=75.06;RETAINED;AC=11926;AN=29246;NFAM=11058	SVTYPE=BND;POS=67499588;STRANDS=++:3269,--:1;IMPRECISE;CIPOS=-88,812;CIEND=-126,769;CIPOS95=-88,125;CIEND95=-126,130;MATEID=109393_1;EVENT=109393;SECONDARY;SU=3270;PE=3246;SR=24;ALG=SUM;AF=0.4078;NSAMP=11926;MSQ=75.06;RETAINED;AC=11926;AN=29246;NFAM=11058
chr8	139872845	139872902	chr11	12185099	12185156	109202	14169.2	-	+	BND	LOW	109202_1	N	]chr11:12185128]N	109202_2	N	N[chr8:139872875[	SVTYPE=BND;POS=139872875;STRANDS=-+:8;CIPOS=-29,28;CIEND=-29,28;CIPOS95=0,0;CIEND95=0,0;MATEID=109202_2;EVENT=109202;SU=8;PE=0;SR=8;ALG=PROD;AF=0.01481;NSAMP=433;MSQ=17.88;AC=433;AN=29246;NFAM=426	SVTYPE=BND;POS=12185128;STRANDS=-+:8;CIPOS=-29,28;CIEND=-29,28;CIPOS95=0,0;CIEND95=0,0;MATEID=109202_1;EVENT=109202;SECONDARY;SU=8;PE=0;SR=8;ALG=PROD;AF=0.01481;NSAMP=433;MSQ=17.88;AC=433;AN=29246;NFAM=426
chr8	139872906	139873534	chr22	43980151	43980659	113074	11888.5	+	+	BND	LOW	113074_1	N	N]chr22:43980185]	113074_2	N	N]chr8:139872936]	SVTYPE=BND;POS=139872936;STRANDS=++:24;IMPRECISE;CIPOS=-30,598;CIEND=-34,474;CIPOS95=-30,107;CIEND95=-34,66;MATEID=113074_2;EVENT=113074;SU=24;PE=24;SR=0;ALG=PROD;AF=0.01375;NSAMP=402;MSQ=17;AC=402;AN=29246;NFAM=399	SVTYPE=BND;POS=43980185;STRANDS=++:24;IMPRECISE;CIPOS=-34,474;CIEND=-30,598;CIPOS95=-34,66;CIEND95=-30,107;MATEID=113074_1;EVENT=113074;SECONDARY;SU=24;PE=24;SR=0;ALG=PROD;AF=0.01375;NSAMP=402;MSQ=17;AC=402;AN=29246;NFAM=399
chr8	139872908	139873579	chr11	3214830	3215047	109168	913.6	+	+	BND	LOW	109168_1	N	N]chr11:3214860]	109168_2	N	N]chr8:139872938]	SVTYPE=BND;POS=139872938;STRANDS=++:9;IMPRECISE;CIPOS=-30,641;CIEND=-30,187;CIPOS95=-30,132;CIEND95=-30,72;MATEID=109168_2;EVENT=109168;SU=9;PE=9;SR=0;ALG=PROD;AF=0.001163;NSAMP=34;MSQ=16.63;AC=34;AN=29246;NFAM=34	SVTYPE=BND;POS=3214860;STRANDS=++:9;IMPRECISE;CIPOS=-30,187;CIEND=-30,641;CIPOS95=-30,72;CIEND95=-30,132;MATEID=109168_1;EVENT=109168;SECONDARY;SU=9;PE=9;SR=0;ALG=PROD;AF=0.001163;NSAMP=34;MSQ=16.63;AC=34;AN=29246;NFAM=34
chr8	139872920	139873375	chr20	2611478	2611880	112616	18.99	+	-	BND	LOW	112616_1	N	N[chr20:2611872[	112616_2	N	]chr8:139872930]N	SVTYPE=BND;POS=139872930;STRANDS=+-:5;IMPRECISE;CIPOS=-10,445;CIEND=-393,9;CIPOS95=-1,148;CIEND95=-99,2;MATEID=112616_2;EVENT=112616;SU=5;PE=5;SR=0;ALG=PROD;AF=3.419e-05;NSAMP=1;MSQ=12.05;AC=1;AN=29246;NFAM=1	SVTYPE=BND;POS=2611872;STRANDS=+-:5;IMPRECISE;CIPOS=-393,9;CIEND=-10,445;CIPOS95=-99,2;CIEND95=-1,148;MATEID=112616_1;EVENT=112616;SECONDARY;SU=5;PE=5;SR=0;ALG=PROD;AF=3.419e-05;NSAMP=1;MSQ=12.05;AC=1;AN=29246;NFAM=1
chr8	139872923	139872940	chr22	44198980	44198999	113078	17542.1	+	+	BND	LOW	113078_1	N	N]chr22:44198985]	113078_2	N	N]chr8:139872931]	SVTYPE=BND;POS=139872931;STRANDS=++:34;CIPOS=-8,9;CIEND=-5,14;CIPOS95=0,0;CIEND95=0,0;MATEID=113078_2;EVENT=113078;SU=34;PE=18;SR=16;ALG=PROD;AF=0.01918;NSAMP=561;MSQ=20.84;AC=561;AN=29246;NFAM=561	SVTYPE=BND;POS=44198985;STRANDS=++:34;CIPOS=-5,14;CIEND=-8,9;CIPOS95=0,0;CIEND95=0,0;MATEID=113078_1;EVENT=113078;SECONDARY;SU=34;PE=18;SR=16;ALG=PROD;AF=0.01918;NSAMP=561;MSQ=20.84;AC=561;AN=29246;NFAM=561
chr8	139910029	139910042	chr8	139910084	139910092	424187	1132.93	+	-	BND	LOW	424187_1	N	N[chr8:139910089[	424187_2	N	]chr8:139910038]N	SVTYPE=BND;POS=139910038;STRANDS=+-:41;CIPOS=-9,4;CIEND=-4,4;CIPOS95=0,0;CIEND95=0,0;MATEID=424187_2;EVENT=424187;SU=41;PE=0;SR=41;ALG=PROD;AF=6.839e-05;NSAMP=2;MSQ=197.81;RECLASSIFIED;AC=2;AN=29246;NFAM=2	SVTYPE=BND;POS=139910089;STRANDS=+-:41;CIPOS=-4,4;CIEND=-9,4;CIPOS95=0,0;CIEND95=0,0;MATEID=424187_1;EVENT=424187;SECONDARY;SU=41;PE=0;SR=41;ALG=PROD;AF=6.839e-05;NSAMP=2;MSQ=197.81;RECLASSIFIED;AC=2;AN=29246;NFAM=2
chr8	139912669	139913117	chrX	11934553	11935078	113644	188.73	+	-	BND	LOW	113644_1	N	N[chrX:11935050[	113644_2	N	]chr8:139912699]N	SVTYPE=BND;POS=139912699;STRANDS=+-:8;IMPRECISE;CIPOS=-30,418;CIEND=-496,29;CIPOS95=-30,85;CIEND95=-116,29;MATEID=113644_2;EVENT=113644;SU=8;PE=8;SR=0;ALG=PROD;AF=6.839e-05;NSAMP=2;MSQ=94.36;AC=2;AN=29246;NFAM=2	SVTYPE=BND;POS=11935050;STRANDS=+-:8;IMPRECISE;CIPOS=-496,29;CIEND=-30,418;CIPOS95=-116,29;CIEND95=-30,85;MATEID=113644_1;EVENT=113644;SECONDARY;SU=8;PE=8;SR=0;ALG=PROD;AF=6.839e-05;NSAMP=2;MSQ=94.36;AC=2;AN=29246;NFAM=2
chr8	139940657	139940662	chr8	139940711	139940716	424188	6147.28	+	-	BND	LOW	424188_1	N	N[chr8:139940715[	424188_2	N	]chr8:139940660]N	SVTYPE=BND;POS=139940660;STRANDS=+-:187;CIPOS=-3,2;CIEND=-3,2;CIPOS95=0,0;CIEND95=0,0;MATEID=424188_2;EVENT=424188;SU=187;PE=2;SR=185;ALG=PROD;AF=0.001128;NSAMP=33;MSQ=182.56;RECLASSIFIED;AC=33;AN=29246;NFAM=33	SVTYPE=BND;POS=139940715;STRANDS=+-:187;CIPOS=-3,2;CIEND=-3,2;CIPOS95=0,0;CIEND95=0,0;MATEID=424188_1;EVENT=424188;SECONDARY;SU=187;PE=2;SR=185;ALG=PROD;AF=0.001128;NSAMP=33;MSQ=182.56;RECLASSIFIED;AC=33;AN=29246;NFAM=33
chr8	139947846	139948219	chr17	75957009	75957684	111902	71.42	+	+	BND	LOW	111902_1	N	N]chr17:75957019]	111902_2	N	N]chr8:139947856]	SVTYPE=BND;POS=139947856;STRANDS=++:4;IMPRECISE;CIPOS=-10,363;CIEND=-10,665;CIPOS95=-2,112;CIEND95=-1,154;MATEID=111902_2;EVENT=111902;SU=4;PE=4;SR=0;ALG=PROD;AF=0.0001026;NSAMP=3;MSQ=15.98;AC=3;AN=29246;NFAM=3	SVTYPE=BND;POS=75957019;STRANDS=++:4;IMPRECISE;CIPOS=-10,665;CIEND=-10,363;CIPOS95=-1,154;CIEND95=-2,112;MATEID=111902_1;EVENT=111902;SECONDARY;SU=4;PE=4;SR=0;ALG=PROD;AF=0.0001026;NSAMP=3;MSQ=15.98;AC=3;AN=29246;NFAM=3
chr8	139947877	139947936	chr13	82726005	82726063	110452	12145.7	-	+	BND	LOW	110452_1	N	]chr13:82726034]N	110452_2	N	N[chr8:139947908[	SVTYPE=BND;POS=139947908;STRANDS=-+:9;IMPRECISE;CIPOS=-30,29;CIEND=-29,29;CIPOS95=-1,1;CIEND95=-1,1;MATEID=110452_2;EVENT=110452;SU=9;PE=6;SR=3;ALG=PROD;AF=0.0121;NSAMP=353;MSQ=21.14;AC=354;AN=29246;NFAM=352	SVTYPE=BND;POS=82726034;STRANDS=-+:9;IMPRECISE;CIPOS=-29,29;CIEND=-30,29;CIPOS95=-1,1;CIEND95=-1,1;MATEID=110452_1;EVENT=110452;SECONDARY;SU=9;PE=6;SR=3;ALG=PROD;AF=0.0121;NSAMP=353;MSQ=21.14;AC=354;AN=29246;NFAM=352
chr8	139947894	139947903	chr20	39617544	39617551	112739	7365.59	-	+	BND	LOW	112739_1	N	]chr20:39617546]N	112739_2	N	N[chr8:139947895[	SVTYPE=BND;POS=139947895;STRANDS=-+:354;CIPOS=0,9;CIEND=-2,5;CIPOS95=0,0;CIEND95=0,0;MATEID=112739_2;EVENT=112739;SU=354;PE=299;SR=55;ALG=PROD;AF=0.009745;NSAMP=273;MSQ=22.16;AC=285;AN=29246;NFAM=268	SVTYPE=BND;POS=39617546;STRANDS=-+:354;CIPOS=-2,5;CIEND=0,9;CIPOS95=0,0;CIEND95=0,0;MATEID=112739_1;EVENT=112739;SECONDARY;SU=354;PE=299;SR=55;ALG=PROD;AF=0.009745;NSAMP=273;MSQ=22.16;AC=285;AN=29246;NFAM=268
chr8	139947897	139947901	chr20	727558	727562	112609	53598.8	-	+	BND	LOW	112609_1	N	]chr20:727560]N	112609_2	N	N[chr8:139947900[	SVTYPE=BND;POS=139947900;STRANDS=-+:378;CIPOS=-2,2;CIEND=-2,2;CIPOS95=0,0;CIEND95=0,0;MATEID=112609_2;EVENT=112609;SU=378;PE=0;SR=378;ALG=PROD;AF=0.03939;NSAMP=1147;MSQ=29.57;AC=1152;AN=29246;NFAM=1130	SVTYPE=BND;POS=727560;STRANDS=-+:378;CIPOS=-2,2;CIEND=-2,2;CIPOS95=0,0;CIEND95=0,0;MATEID=112609_1;EVENT=112609;SECONDARY;SU=378;PE=0;SR=378;ALG=PROD;AF=0.03939;NSAMP=1147;MSQ=29.57;AC=1152;AN=29246;NFAM=1130
chr8	139947897	139947916	chr17	75956912	75956917	111901	50309.1	-	-	BND	LOW	111901_1	N	[chr17:75956918[N	111901_2	N	[chr8:139947908[N	SVTYPE=BND;POS=139947908;STRANDS=--:132;CIPOS=-10,9;CIEND=-5,0;CIPOS95=0,0;CIEND95=0,0;MATEID=111901_2;EVENT=111901;SU=132;PE=111;SR=21;ALG=PROD;AF=0.04069;NSAMP=1185;MSQ=23.35;AC=1190;AN=29246;NFAM=1154	SVTYPE=BND;POS=75956918;STRANDS=--:132;CIPOS=-5,0;CIEND=-10,9;CIPOS95=0,0;CIEND95=0,0;MATEID=111901_1;EVENT=111901;SECONDARY;SU=132;PE=111;SR=21;ALG=PROD;AF=0.04069;NSAMP=1185;MSQ=23.35;AC=1190;AN=29246;NFAM=1154
chr8	139947898	139947917	chr20	39617447	39617459	112740	1243.08	+	-	BND	LOW	112740_1	N	N[chr20:39617454[	112740_2	N	]chr8:139947908]N	SVTYPE=BND;POS=139947908;STRANDS=+-:103;CIPOS=-10,9;CIEND=-6,6;CIPOS95=0,0;CIEND95=0,0;MATEID=112740_2;EVENT=112740;SU=103;PE=87;SR=16;ALG=PROD;AF=0.00171;NSAMP=50;MSQ=20.8;AC=50;AN=29246;NFAM=50	SVTYPE=BND;POS=39617454;STRANDS=+-:103;CIPOS=-6,6;CIEND=-10,9;CIPOS95=0,0;CIEND95=0,0;MATEID=112740_1;EVENT=112740;SECONDARY;SU=103;PE=87;SR=16;ALG=PROD;AF=0.00171;NSAMP=50;MSQ=20.8;AC=50;AN=29246;NFAM=50
chr8	139947900	139947919	chr14	69446975	69446994	110817	39.66	-	+	BND	LOW	110817_1	N	]chr14:69446985]N	110817_2	N	N[chr8:139947911[	SVTYPE=BND;POS=139947911;STRANDS=-+:5;CIPOS=-10,9;CIEND=-10,9;CIPOS95=0,0;CIEND95=0,0;MATEID=110817_2;EVENT=110817;SU=5;PE=0;SR=5;ALG=PROD;AF=6.839e-05;NSAMP=2;MSQ=19.8;AC=2;AN=29246;NFAM=2	SVTYPE=BND;POS=69446985;STRANDS=-+:5;CIPOS=-10,9;CIEND=-10,9;CIPOS95=0,0;CIEND95=0,0;MATEID=110817_1;EVENT=110817;SECONDARY;SU=5;PE=0;SR=5;ALG=PROD;AF=6.839e-05;NSAMP=2;MSQ=19.8;AC=2;AN=29246;NFAM=2
chr8	139960210	139960216	chr8	139960812	139960818	424189	3927.0	+	-	DEL	PASS	424189	N	<DEL>	.	.	.	SVTYPE=DEL;POS=139960214;SVLEN=-602;END=139960816;STRANDS=+-:153;CIPOS=-4,2;CIEND=-4,2;CIPOS95=0,0;CIEND95=0,0;SU=153;PE=74;SR=79;ALG=PROD;AF=0.0003077;NSAMP=8;MSQ=490.86;AC=9;AN=29246;NFAM=8	.
chr8	139960606	139960606	chr8	139962906	139962906	424190	1.27483e+07	+	-	DEL	PASS	424190	N	<DEL>	.	.	.	SVTYPE=DEL;POS=139960606;SVLEN=-2300;END=139962906;STRANDS=+-:461398;CIPOS=0,0;CIEND=0,0;CIPOS95=0,0;CIEND95=0,0;SU=461398;PE=280870;SR=180528;ALG=PROD;AF=0.3357;NSAMP=7877;MSQ=867.96;MEDGQR=12.72;Q10GQR=4.75;AC=9819;AN=29246;NFAM=7303	.
chr8	139971097	139971116	chr8	139972722	139972732	424191	284.67	+	-	DEL	PASS	424191	N	<DEL>	.	.	.	SVTYPE=DEL;POS=139971107;SVLEN=-1622;END=139972729;STRANDS=+-:12;CIPOS=-10,9;CIEND=-7,3;CIPOS95=0,0;CIEND95=0,0;SU=12;PE=7;SR=5;ALG=PROD;AF=3.419e-05;NSAMP=1;MSQ=284.67;AC=1;AN=29246;NFAM=1	.
chr8	139971181	139971200	chr8	139975375	139975382	424192	362.57	+	-	DEL	PASS	424192	N	<DEL>	.	.	.	SVTYPE=DEL;POS=139971191;SVLEN=-4189;END=139975380;STRANDS=+-:18;CIPOS=-10,9;CIEND=-5,2;CIPOS95=0,0;CIEND95=0,0;SU=18;PE=10;SR=8;ALG=PROD;AF=3.419e-05;NSAMP=1;MSQ=362.57;AC=1;AN=29246;NFAM=1	.
chr8	139990811	139991311	chr17	1219283	1219632	111603	198.32	+	-	BND	LOW	111603_1	N	N[chr17:1219504[	111603_2	N	]chr8:139990818]N	SVTYPE=BND;POS=139990818;STRANDS=++:15,+-:48;IMPRECISE;CIPOS=-7,493;CIEND=-220,129;CIPOS95=-7,105;CIEND95=-41,41;MATEID=111603_2;EVENT=111603;SU=63;PE=63;SR=0;ALG=PROD;AF=0.0002052;NSAMP=6;MSQ=21.18;AC=6;AN=29246;NFAM=6	SVTYPE=BND;POS=1219504;STRANDS=++:15,+-:48;IMPRECISE;CIPOS=-220,129;CIEND=-7,493;CIPOS95=-41,41;CIEND95=-7,105;MATEID=111603_1;EVENT=111603;SECONDARY;SU=63;PE=63;SR=0;ALG=PROD;AF=0.0002052;NSAMP=6;MSQ=21.18;AC=6;AN=29246;NFAM=6
chr8	139997307	139997326	chr8	139997559	139997578	424194	15992.1	+	-	BND	LOW	424194_1	N	N[chr8:139997570[	424194_2	N	]chr8:139997317]N	SVTYPE=BND;POS=139997317;STRANDS=+-:13;IMPRECISE;CIPOS=-10,9;CIEND=-10,9;CIPOS95=-3,3;CIEND95=-3,3;MATEID=424194_2;EVENT=424194;SU=13;PE=12;SR=1;ALG=PROD;AF=0.006497;NSAMP=190;MSQ=58.74;RECLASSIFIED;AC=190;AN=29246;NFAM=186	SVTYPE=BND;POS=139997570;STRANDS=+-:13;IMPRECISE;CIPOS=-10,9;CIEND=-10,9;CIPOS95=-3,3;CIEND95=-3,3;MATEID=424194_1;EVENT=424194;SECONDARY;SU=13;PE=12;SR=1;ALG=PROD;AF=0.006497;NSAMP=190;MSQ=58.74;RECLASSIFIED;AC=190;AN=29246;NFAM=186
chr8	139997441	139997460	chr8	139997828	139997847	424195	88587.5	+	-	BND	LOW	424195_1	N	N[chr8:139997839[	424195_2	N	]chr8:139997451]N	SVTYPE=BND;POS=139997451;STRANDS=+-:11;IMPRECISE;CIPOS=-10,9;CIEND=-10,9;CIPOS95=-3,3;CIEND95=-3,3;MATEID=424195_2;EVENT=424195;SU=11;PE=10;SR=1;ALG=PROD;AF=0.02387;NSAMP=698;MSQ=77.75;RECLASSIFIED;AC=698;AN=29246;NFAM=684	SVTYPE=BND;POS=139997839;STRANDS=+-:11;IMPRECISE;CIPOS=-10,9;CIEND=-10,9;CIPOS95=-3,3;CIEND95=-3,3;MATEID=424195_1;EVENT=424195;SECONDARY;SU=11;PE=10;SR=1;ALG=PROD;AF=0.02387;NSAMP=698;MSQ=77.75;RECLASSIFIED;AC=698;AN=29246;NFAM=684
chr8	139997533	139997552	chr8	139998030	139998049	424196	37864.9	+	-	BND	LOW	424196_1	N	N[chr8:139998041[	424196_2	N	]chr8:139997543]N	SVTYPE=BND;POS=139997543;STRANDS=+-:4;IMPRECISE;CIPOS=-10,9;CIEND=-10,9;CIPOS95=-3,3;CIEND95=-3,3;MATEID=424196_2;EVENT=424196;SU=4;PE=3;SR=1;ALG=PROD;AF=0.008275;NSAMP=242;MSQ=112.92;RECLASSIFIED;AC=242;AN=29246;NFAM=238	SVTYPE=BND;POS=139998041;STRANDS=+-:4;IMPRECISE;CIPOS=-10,9;CIEND=-10,9;CIPOS95=-3,3;CIEND95=-3,3;MATEID=424196_1;EVENT=424196;SECONDARY;SU=4;PE=3;SR=1;ALG=PROD;AF=0.008275;NSAMP=242;MSQ=112.92;RECLASSIFIED;AC=242;AN=29246;NFAM=238
chr8	139998287	139998503	chr8	140442414	140442649	534510	106.54	-	+	DUP	PASS	534510	N	<DUP>	.	.	.	SVTYPE=DUP;POS=139998494;SVLEN=443930;END=140442424;STRANDS=-+:13;IMPRECISE;CIPOS=-207,9;CIEND=-10,225;CIPOS95=-42,2;CIEND95=-2,56;SU=13;PE=13;SR=0;ALG=PROD;AF=3.419e-05;NSAMP=1;MSQ=106.25;AC=1;AN=29246;NFAM=1	.
chr8	140011351	140011359	chr8	140011505	140011524	606473	54.49	+	+	INV	LOW	606473	N	<INV>	.	.	.	SVTYPE=INV;POS=140011359;SVLEN=156;END=140011515;STRANDS=++:3,--:1;IMPRECISE;CIPOS=-8,0;CIEND=-10,9;CIPOS95=-8,0;CIEND95=-1,1;SU=4;PE=2;SR=2;ALG=PROD;AF=6.839e-05;NSAMP=2;MSQ=13.67;AC=2;AN=29246;NFAM=2	.
chr8	140037592	140037609	chr8	140037792	140037809	424199	23.38	+	-	BND	LOW	424199_1	N	N[chr8:140037802[	424199_2	N	]chr8:140037601]N	SVTYPE=BND;POS=140037601;STRANDS=+-:4;CIPOS=-9,8;CIEND=-9,8;CIPOS95=0,0;CIEND95=0,0;MATEID=424199_2;EVENT=424199;SU=4;PE=0;SR=4;ALG=PROD;AF=3.419e-05;NSAMP=1;MSQ=12.05;RECLASSIFIED;AC=1;AN=29246;NFAM=1	SVTYPE=BND;POS=140037802;STRANDS=+-:4;CIPOS=-9,8;CIEND=-9,8;CIPOS95=0,0;CIEND95=0,0;MATEID=424199_1;EVENT=424199;SECONDARY;SU=4;PE=0;SR=4;ALG=PROD;AF=3.419e-05;NSAMP=1;MSQ=12.05;RECLASSIFIED;AC=1;AN=29246;NFAM=1
chr8	140037871	140037887	chr11	54630100	54630117	109345	460.64	-	-	BND	LOW	109345_1	N	[chr11:54630111[N	109345_2	N	[chr8:140037879[N	SVTYPE=BND;POS=140037879;STRANDS=--:4;IMPRECISE;CIPOS=-7,9;CIEND=-10,7;CIPOS95=0,3;CIEND95=-2,0;MATEID=109345_2;EVENT=109345;SU=4;PE=0;SR=4;ALG=PROD;AF=0.0006155;NSAMP=18;MSQ=14.16;AC=18;AN=29246;NFAM=18	SVTYPE=BND;POS=54630111;STRANDS=--:4;IMPRECISE;CIPOS=-10,7;CIEND=-7,9;CIPOS95=-2,0;CIEND95=0,3;MATEID=109345_1;EVENT=109345;SECONDARY;SU=4;PE=0;SR=4;ALG=PROD;AF=0.0006155;NSAMP=18;MSQ=14.16;AC=18;AN=29246;NFAM=18
chr8	140059572	140059591	chr8	140060877	140060896	534511	472.13	-	+	DUP	PASS	534511	N	<DUP>	.	.	.	SVTYPE=DUP;POS=140059582;SVLEN=1305;END=140060887;STRANDS=-+:38;CIPOS=-10,9;CIEND=-10,9;CIPOS95=0,0;CIEND95=0,0;SU=38;PE=22;SR=16;ALG=PROD;AF=6.839e-05;NSAMP=1;MSQ=471.78;AC=2;AN=29246;NFAM=1	.
chr8	140059810	140059815	chr8	140060887	140060891	424200	365.19	+	-	BND	PASS	424200_1	N	N[chr8:140060891[	424200_2	N	]chr8:140059813]N	SVTYPE=BND;POS=140059813;STRANDS=+-:21;CIPOS=-3,2;CIEND=-3,1;CIPOS95=0,0;CIEND95=0,0;MATEID=424200_2;EVENT=424200;SU=21;PE=11;SR=10;ALG=PROD;AF=3.419e-05;NSAMP=1;MSQ=365.19;RECLASSIFIED;AC=1;AN=29246;NFAM=1	SVTYPE=BND;POS=140060891;STRANDS=+-:21;CIPOS=-3,1;CIEND=-3,2;CIPOS95=0,0;CIEND95=0,0;MATEID=424200_1;EVENT=424200;SECONDARY;SU=21;PE=11;SR=10;ALG=PROD;AF=3.419e-05;NSAMP=1;MSQ=365.19;RECLASSIFIED;AC=1;AN=29246;NFAM=1
chr8	140076950	140076968	chr8	140077049	140077067	424201	1000.43	+	-	DEL	PASS	424201	N	<DEL>	.	.	.	SVTYPE=DEL;POS=140076960;SVLEN=-98;END=140077058;STRANDS=+-:38;CIPOS=-10,8;CIEND=-9,9;CIPOS95=0,0;CIEND95=0,0;SU=38;PE=0;SR=38;ALG=PROD;AF=0.0002393;NSAMP=7;MSQ=123.67;AC=7;AN=29246;NFAM=7	.
chr8	140080812	140080831	chr8	140080928	140080947	424202	320.74	+	-	DEL	PASS	424202	N	<DEL>	.	.	.	SVTYPE=DEL;POS=140080822;SVLEN=-116;END=140080938;STRANDS=+-:13;CIPOS=-10,9;CIEND=-10,9;CIPOS95=0,0;CIEND95=0,0;SU=13;PE=0;SR=13;ALG=PROD;AF=3.419e-05;NSAMP=1;MSQ=320.74;AC=1;AN=29246;NFAM=1	.
chr8	140098010	140098017	chr8	140098361	140098379	424204	641.83	+	-	BND	LOW	424204_1	N	N[chr8:140098372[	424204_2	N	]chr8:140098010]N	SVTYPE=BND;POS=140098010;STRANDS=+-:6;CIPOS=0,7;CIEND=-10,8;CIPOS95=0,0;CIEND95=0,0;MATEID=424204_2;EVENT=424204;SU=6;PE=0;SR=6;ALG=PROD;AF=0.0007864;NSAMP=23;MSQ=18.95;RETAINED;RECLASSIFIED;AC=23;AN=29246;NFAM=23	SVTYPE=BND;POS=140098372;STRANDS=+-:6;CIPOS=-10,8;CIEND=0,7;CIPOS95=0,0;CIEND95=0,0;MATEID=424204_1;EVENT=424204;SECONDARY;SU=6;PE=0;SR=6;ALG=PROD;AF=0.0007864;NSAMP=23;MSQ=18.95;RETAINED;RECLASSIFIED;AC=23;AN=29246;NFAM=23
chr8	140098361	140098412	chr8	140098755	140098810	424206	733.9	+	-	BND	LOW	424206_1	N	N[chr8:140098786[	424206_2	N	]chr8:140098387]N	SVTYPE=BND;POS=140098387;STRANDS=+-:11;IMPRECISE;CIPOS=-26,25;CIEND=-30,25;CIPOS95=0,0;CIEND95=-1,1;MATEID=424206_2;EVENT=424206;SU=11;PE=0;SR=11;ALG=PROD;AF=0.0009916;NSAMP=29;MSQ=16.48;RECLASSIFIED;AC=29;AN=29246;NFAM=29	SVTYPE=BND;POS=140098786;STRANDS=+-:11;IMPRECISE;CIPOS=-30,25;CIEND=-26,25;CIPOS95=-1,1;CIEND95=0,0;MATEID=424206_1;EVENT=424206;SECONDARY;SU=11;PE=0;SR=11;ALG=PROD;AF=0.0009916;NSAMP=29;MSQ=16.48;RECLASSIFIED;AC=29;AN=29246;NFAM=29
chr8	140099117	140099124	chr8	140099605	140099612	534513	161.99	-	+	BND	LOW	534513_1	N	]chr8:140099609]N	534513_2	N	N[chr8:140099122[	SVTYPE=BND;POS=140099122;STRANDS=-+:9;CIPOS=-4,3;CIEND=-4,3;CIPOS95=0,0;CIEND95=0,0;MATEID=534513_2;EVENT=534513;SU=9;PE=0;SR=9;ALG=PROD;AF=0.0004103;NSAMP=12;MSQ=9.39;RECLASSIFIED;AC=12;AN=29246;NFAM=12	SVTYPE=BND;POS=140099609;STRANDS=-+:9;CIPOS=-4,3;CIEND=-4,3;CIPOS95=0,0;CIEND95=0,0;MATEID=534513_1;EVENT=534513;SECONDARY;SU=9;PE=0;SR=9;ALG=PROD;AF=0.0004103;NSAMP=12;MSQ=9.39;RECLASSIFIED;AC=12;AN=29246;NFAM=12
chr8	140099547	140099556	chr8	140100007	140100016	424207	381.57	+	-	BND	LOW	424207_1	N	N[chr8:140100013[	424207_2	N	]chr8:140099552]N	SVTYPE=BND;POS=140099552;STRANDS=+-:7;CIPOS=-5,4;CIEND=-5,4;CIPOS95=0,0;CIEND95=0,0;MATEID=424207_2;EVENT=424207;SU=7;PE=0;SR=7;ALG=PROD;AF=0.0003761;NSAMP=11;MSQ=14.25;RECLASSIFIED;AC=11;AN=29246;NFAM=11	SVTYPE=BND;POS=140100013;STRANDS=+-:7;CIPOS=-5,4;CIEND=-5,4;CIPOS95=0,0;CIEND95=0,0;MATEID=424207_1;EVENT=424207;SECONDARY;SU=7;PE=0;SR=7;ALG=PROD;AF=0.0003761;NSAMP=11;MSQ=14.25;RECLASSIFIED;AC=11;AN=29246;NFAM=11
chr8	140105787	140105832	chr8	140380250	140380294	424208	1201.75	+	-	DEL	PASS	424208	N	<DEL>	.	.	.	SVTYPE=DEL;POS=140105810;SVLEN=-274463;END=140380273;STRANDS=+-:55;CIPOS=-23,22;CIEND=-23,21;CIPOS95=0,0;CIEND95=0,0;SU=55;PE=31;SR=24;ALG=PROD;AF=6.839e-05;NSAMP=2;MSQ=600.88;AC=2;AN=29246;NFAM=1	.
chr8	140110278	140110364	chr8	140110642	140110746	424215	3.89367e+06	+	-	BND	LOW	424215_1	N	N[chr8:140110673[	424215_2	N	]chr8:140110335]N	SVTYPE=BND;POS=140110335;STRANDS=+-:12;IMPRECISE;CIPOS=-57,29;CIEND=-30,74;CIPOS95=-28,28;CIEND95=-30,46;MATEID=424215_2;EVENT=424215;SU=12;PE=9;SR=3;ALG=SUM;AF=0.4723;NSAMP=12753;MSQ=182.37;RETAINED;RECLASSIFIED;AC=13809;AN=29238;NFAM=11789	SVTYPE=BND;POS=140110673;STRANDS=+-:12;IMPRECISE;CIPOS=-30,74;CIEND=-57,29;CIPOS95=-30,46;CIEND95=-28,28;MATEID=424215_1;EVENT=424215;SECONDARY;SU=12;PE=9;SR=3;ALG=SUM;AF=0.4723;NSAMP=12753;MSQ=182.37;RETAINED;RECLASSIFIED;AC=13809;AN=29238;NFAM=11789
chr8	140126029	140126048	chr8	140132740	140132759	424222	44.71	+	-	DEL	PASS	424222	N	<DEL>	.	.	.	SVTYPE=DEL;POS=140126039;SVLEN=-6711;END=140132750;STRANDS=+-:6;IMPRECISE;CIPOS=-10,9;CIEND=-10,9;CIPOS95=-1,1;CIEND95=-1,1;SU=6;PE=4;SR=2;ALG=PROD;AF=3.419e-05;NSAMP=1;MSQ=44.71;AC=1;AN=29246;NFAM=1	.
chr8	140126784	140126803	chr8	140128164	140128170	424223	464.58	+	-	DEL	PASS	424223	N	<DEL>	.	.	.	SVTYPE=DEL;POS=140126794;SVLEN=-1375;END=140128169;STRANDS=+-:21;CIPOS=-10,9;CIEND=-5,1;CIPOS95=0,0;CIEND95=0,0;SU=21;PE=14;SR=7;ALG=PROD;AF=3.419e-05;NSAMP=1;MSQ=464.58;AC=1;AN=29246;NFAM=1	.
chr8	140157051	140157070	chr8	140157346	140157365	424226	359948.0	+	-	BND	LOW	424226_1	N	N[chr8:140157357[	424226_2	N	]chr8:140157061]N	SVTYPE=BND;POS=140157061;STRANDS=+-:5;IMPRECISE;CIPOS=-10,9;CIEND=-10,9;CIPOS95=-3,3;CIEND95=-3,3;MATEID=424226_2;EVENT=424226;SU=5;PE=4;SR=1;ALG=PROD;AF=0.06418;NSAMP=1871;MSQ=122.15;RETAINED;RECLASSIFIED;AC=1877;AN=29246;NFAM=1809	SVTYPE=BND;POS=140157357;STRANDS=+-:5;IMPRECISE;CIPOS=-10,9;CIEND=-10,9;CIPOS95=-3,3;CIEND95=-3,3;MATEID=424226_1;EVENT=424226;SECONDARY;SU=5;PE=4;SR=1;ALG=PROD;AF=0.06418;NSAMP=1871;MSQ=122.15;RETAINED;RECLASSIFIED;AC=1877;AN=29246;NFAM=1809
chr8	140166035	140166054	chr8	140170706	140170714	424227	410.48	+	-	DEL	PASS	424227	N	<DEL>	.	.	.	SVTYPE=DEL;POS=140166045;SVLEN=-4667;END=140170712;STRANDS=+-:21;CIPOS=-10,9;CIEND=-6,2;CIPOS95=0,0;CIEND95=0,0;SU=21;PE=14;SR=7;ALG=PROD;AF=3.419e-05;NSAMP=1;MSQ=410.47;AC=1;AN=29246;NFAM=1	.
chr8	140172375	140172392	chr8	140172479	140172496	424228	8947.65	+	-	BND	LOW	424228_1	N	N[chr8:140172489[	424228_2	N	]chr8:140172384]N	SVTYPE=BND;POS=140172384;STRANDS=+-:4;CIPOS=-9,8;CIEND=-9,8;CIPOS95=0,0;CIEND95=0,0;MATEID=424228_2;EVENT=424228;SU=4;PE=0;SR=4;ALG=PROD;AF=0.0093;NSAMP=272;MSQ=17.7;RECLASSIFIED;AC=272;AN=29246;NFAM=269	SVTYPE=BND;POS=140172489;STRANDS=+-:4;CIPOS=-9,8;CIEND=-9,8;CIPOS95=0,0;CIEND95=0,0;MATEID=424228_1;EVENT=424228;SECONDARY;SU=4;PE=0;SR=4;ALG=PROD;AF=0.0093;NSAMP=272;MSQ=17.7;RECLASSIFIED;AC=272;AN=29246;NFAM=269
chr8	140183948	140183965	chr14	20522607	20522621	110598	226.34	-	+	BND	LOW	110598_1	N	]chr14:20522617]N	110598_2	N	N[chr8:140183958[	SVTYPE=BND;POS=140183958;STRANDS=-+:4;IMPRECISE;CIPOS=-9,8;CIEND=-10,4;CIPOS95=0,0;CIEND95=-1,0;MATEID=110598_2;EVENT=110598;SU=4;PE=0;SR=4;ALG=PROD;AF=0.0003761;NSAMP=11;MSQ=12.46;AC=11;AN=29246;NFAM=11	SVTYPE=BND;POS=20522617;STRANDS=-+:4;IMPRECISE;CIPOS=-10,4;CIEND=-9,8;CIPOS95=-1,0;CIEND95=0,0;MATEID=110598_1;EVENT=110598;SECONDARY;SU=4;PE=0;SR=4;ALG=PROD;AF=0.0003761;NSAMP=11;MSQ=12.46;AC=11;AN=29246;NFAM=11
chr8	140194801	140194813	chr8	140195447	140195466	424231	1449.72	+	-	DEL	PASS	424231	N	<DEL>	.	.	.	SVTYPE=DEL;POS=140194811;SVLEN=-646;END=140195457;STRANDS=+-:8;IMPRECISE;CIPOS=-10,2;CIEND=-10,9;CIPOS95=-3,2;CIEND95=-3,3;SU=8;PE=7;SR=1;ALG=PROD;AF=0.0001368;NSAMP=4;MSQ=165.41;AC=4;AN=29244;NFAM=4	.
chr8	140194802	140194821	chr8	140195831	140195850	424232	797.59	+	-	DEL	PASS	424232	N	<DEL>	.	.	.	SVTYPE=DEL;POS=140194812;SVLEN=-1029;END=140195841;STRANDS=+-:16;IMPRECISE;CIPOS=-10,9;CIEND=-10,9;CIPOS95=-1,3;CIEND95=-3,3;SU=16;PE=15;SR=1;ALG=PROD;AF=0.0001026;NSAMP=3;MSQ=198.79;AC=3;AN=29246;NFAM=3	.
chr8	140194803	140195094	chr8	140195708	140196010	534514	1702.96	-	+	BND	LOW	534514_1	N	]chr8:140195738]N	534514_2	N	N[chr8:140195066[	SVTYPE=BND;POS=140195066;STRANDS=-+:74;IMPRECISE;CIPOS=-262,29;CIEND=-30,272;CIPOS95=-22,22;CIEND95=-22,22;MATEID=534514_2;EVENT=534514;SU=74;PE=74;SR=0;ALG=PROD;AF=0.001163;NSAMP=34;MSQ=20.25;RECLASSIFIED;AC=34;AN=29246;NFAM=34	SVTYPE=BND;POS=140195738;STRANDS=-+:74;IMPRECISE;CIPOS=-30,272;CIEND=-262,29;CIPOS95=-22,22;CIEND95=-22,22;MATEID=534514_1;EVENT=534514;SECONDARY;SU=74;PE=74;SR=0;ALG=PROD;AF=0.001163;NSAMP=34;MSQ=20.25;RECLASSIFIED;AC=34;AN=29246;NFAM=34
chr8	140194805	140194816	chr8	140194952	140194963	424230	215.86	+	-	DEL	PASS	424230	N	<DEL>	.	.	.	SVTYPE=DEL;POS=140194811;SVLEN=-147;END=140194958;STRANDS=+-:6;CIPOS=-6,5;CIEND=-6,5;CIPOS95=0,0;CIEND95=0,0;SU=6;PE=0;SR=6;ALG=PROD;AF=3.419e-05;NSAMP=1;MSQ=212.78;AC=1;AN=29246;NFAM=1	.
chr8	140195018	140195657	chr8	140196222	140196698	534515	12044.7	-	+	BND	LOW	534515_1	N	]chr8:140196252]N	534515_2	N	N[chr8:140195629[	SVTYPE=BND;POS=140195629;STRANDS=-+:7;IMPRECISE;CIPOS=-610,29;CIEND=-30,446;CIPOS95=-113,29;CIEND95=-30,88;MATEID=534515_2;EVENT=534515;SU=7;PE=7;SR=0;ALG=PROD;AF=0.0118;NSAMP=345;MSQ=16.44;RECLASSIFIED;AC=345;AN=29246;NFAM=343	SVTYPE=BND;POS=140196252;STRANDS=-+:7;IMPRECISE;CIPOS=-30,446;CIEND=-610,29;CIPOS95=-30,88;CIEND95=-113,29;MATEID=534515_1;EVENT=534515;SECONDARY;SU=7;PE=7;SR=0;ALG=PROD;AF=0.0118;NSAMP=345;MSQ=16.44;RECLASSIFIED;AC=345;AN=29246;NFAM=343
chr8	140195084	140196250	chr8	140196128	140196821	424233	37811.1	+	-	BND	LOW	424233_1	N	N[chr8:140196597[	424233_2	N	]chr8:140195469]N	SVTYPE=BND;POS=140195469;STRANDS=+-:138;IMPRECISE;CIPOS=-385,781;CIEND=-468,225;CIPOS95=-314,314;CIEND95=-159,159;MATEID=424233_2;EVENT=424233;SU=138;PE=138;SR=0;ALG=SUM;AF=0.008069;NSAMP=236;MSQ=118;RETAINED;RECLASSIFIED;AC=236;AN=29246;NFAM=228	SVTYPE=BND;POS=140196597;STRANDS=+-:138;IMPRECISE;CIPOS=-468,225;CIEND=-385,781;CIPOS95=-159,159;CIEND95=-314,314;MATEID=424233_1;EVENT=424233;SECONDARY;SU=138;PE=138;SR=0;ALG=SUM;AF=0.008069;NSAMP=236;MSQ=118;RETAINED;RECLASSIFIED;AC=236;AN=29246;NFAM=228
chr8	140195375	140195794	chr8	140196862	140197236	534516	1248.7	-	+	DUP	PASS	534516	N	<DUP>	.	.	.	SVTYPE=DUP;POS=140195745;SVLEN=1167;END=140196912;STRANDS=-+:40;IMPRECISE;CIPOS=-370,49;CIEND=-50,324;CIPOS95=-33,33;CIEND95=-41,41;SU=40;PE=40;SR=0;ALG=PROD;AF=0.001402;NSAMP=41;MSQ=13.14;AC=41;AN=29246;NFAM=41	.
chr8	140206774	140206774	chr9	132486011	132486011	113508	11971.8	+	+	BND	LOW	113508_1	N	N]chr9:132486011]	113508_2	N	N]chr8:140206774]	SVTYPE=BND;POS=140206774;STRANDS=++:1042;CIPOS=0,0;CIEND=0,0;CIPOS95=0,0;CIEND95=0,0;MATEID=113508_2;EVENT=113508;SU=1042;PE=0;SR=1042;ALG=PROD;AF=0.006702;NSAMP=196;MSQ=28.82;AC=196;AN=29246;NFAM=194	SVTYPE=BND;POS=132486011;STRANDS=++:1042;CIPOS=0,0;CIEND=0,0;CIPOS95=0,0;CIEND95=0,0;MATEID=113508_1;EVENT=113508;SECONDARY;SU=1042;PE=0;SR=1042;ALG=PROD;AF=0.006702;NSAMP=196;MSQ=28.82;AC=196;AN=29246;NFAM=194
chr8	140231840	140232097	chr8	140233389	140233801	424236	635.21	+	-	DEL	PASS	424236	N	<DEL>	.	.	.	SVTYPE=DEL;POS=140231870;SVLEN=-1902;END=140233772;STRANDS=+-:30;IMPRECISE;CIPOS=-30,227;CIEND=-383,29;CIPOS95=-25,25;CIEND95=-39,29;SU=30;PE=30;SR=0;ALG=PROD;AF=3.419e-05;NSAMP=1;MSQ=302.64;AC=1;AN=29246;NFAM=1	.
chr8	140233538	140233555	chr8	140233591	140233608	424237	14.45	+	-	BND	LOW	424237_1	N	N[chr8:140233601[	424237_2	N	]chr8:140233547]N	SVTYPE=BND;POS=140233547;STRANDS=+-:4;CIPOS=-9,8;CIEND=-9,8;CIPOS95=0,0;CIEND95=0,0;MATEID=424237_2;EVENT=424237;SU=4;PE=0;SR=4;ALG=PROD;AF=6.839e-05;NSAMP=2;MSQ=5.75;RECLASSIFIED;AC=2;AN=29246;NFAM=2	SVTYPE=BND;POS=140233601;STRANDS=+-:4;CIPOS=-9,8;CIEND=-9,8;CIPOS95=0,0;CIEND95=0,0;MATEID=424237_1;EVENT=424237;SECONDARY;SU=4;PE=0;SR=4;ALG=PROD;AF=6.839e-05;NSAMP=2;MSQ=5.75;RECLASSIFIED;AC=2;AN=29246;NFAM=2
chr8	140233600	140233611	chr15	53672001	53672012	111086	373.26	+	+	BND	LOW	111086_1	N	N]chr15:53672007]	111086_2	N	N]chr8:140233606]	SVTYPE=BND;POS=140233606;STRANDS=++:48;CIPOS=-6,5;CIEND=-6,5;CIPOS95=0,0;CIEND95=0,0;MATEID=111086_2;EVENT=111086;SU=48;PE=0;SR=48;ALG=PROD;AF=0.0004103;NSAMP=12;MSQ=23.82;AC=12;AN=29246;NFAM=12	SVTYPE=BND;POS=53672007;STRANDS=++:48;CIPOS=-6,5;CIEND=-6,5;CIPOS95=0,0;CIEND95=0,0;MATEID=111086_1;EVENT=111086;SECONDARY;SU=48;PE=0;SR=48;ALG=PROD;AF=0.0004103;NSAMP=12;MSQ=23.82;AC=12;AN=29246;NFAM=12
chr8	140233622	140233624	chr19	39339743	39339745	112540	19347.0	-	+	BND	LOW	112540_1	N	]chr19:39339744]N	112540_2	N	N[chr8:140233624[	SVTYPE=BND;POS=140233624;STRANDS=-+:680;CIPOS=-1,1;CIEND=-1,1;CIPOS95=0,0;CIEND95=0,0;MATEID=112540_2;EVENT=112540;SU=680;PE=0;SR=680;ALG=PROD;AF=0.0161;NSAMP=471;MSQ=22.44;AC=471;AN=29246;NFAM=467	SVTYPE=BND;POS=39339744;STRANDS=-+:680;CIPOS=-1,1;CIEND=-1,1;CIPOS95=0,0;CIEND95=0,0;MATEID=112540_1;EVENT=112540;SECONDARY;SU=680;PE=0;SR=680;ALG=PROD;AF=0.0161;NSAMP=471;MSQ=22.44;AC=471;AN=29246;NFAM=467
chr8	140244852	140244871	chr8	140244924	140244943	424238	189.06	+	-	BND	LOW	424238_1	N	N[chr8:140244935[	424238_2	N	]chr8:140244862]N	SVTYPE=BND;POS=140244862;STRANDS=+-:9;CIPOS=-10,9;CIEND=-10,9;CIPOS95=0,0;CIEND95=0,0;MATEID=424238_2;EVENT=424238;SU=9;PE=1;SR=8;ALG=PROD;AF=3.419e-05;NSAMP=1;MSQ=188.8;RECLASSIFIED;AC=1;AN=29246;NFAM=1	SVTYPE=BND;POS=140244935;STRANDS=+-:9;CIPOS=-10,9;CIEND=-10,9;CIPOS95=0,0;CIEND95=0,0;MATEID=424238_1;EVENT=424238;SECONDARY;SU=9;PE=1;SR=8;ALG=PROD;AF=3.419e-05;NSAMP=1;MSQ=188.8;RECLASSIFIED;AC=1;AN=29246;NFAM=1
chr8	140249146	140249153	chr8	140249492	140249511	424239	683.1	+	-	BND	LOW	424239_1	N	N[chr8:140249503[	424239_2	N	]chr8:140249150]N	SVTYPE=BND;POS=140249150;STRANDS=+-:13;CIPOS=-4,3;CIEND=-10,9;CIPOS95=0,0;CIEND95=0,0;MATEID=424239_2;EVENT=424239;SU=13;PE=4;SR=9;ALG=PROD;AF=0.0005129;NSAMP=15;MSQ=42.53;RECLASSIFIED;AC=15;AN=29246;NFAM=15	SVTYPE=BND;POS=140249503;STRANDS=+-:13;CIPOS=-10,9;CIEND=-4,3;CIPOS95=0,0;CIEND95=0,0;MATEID=424239_1;EVENT=424239;SECONDARY;SU=13;PE=4;SR=9;ALG=PROD;AF=0.0005129;NSAMP=15;MSQ=42.53;RECLASSIFIED;AC=15;AN=29246;NFAM=15
chr8	140271904	140271968	chr8	140271957	140272044	424241	584.99	+	-	DEL	PASS	424241	N	<DEL>	.	.	.	SVTYPE=DEL;POS=140271932;SVLEN=-52;END=140271984;STRANDS=+-:30;IMPRECISE;CIPOS=-28,36;CIEND=-27,60;CIPOS95=-7,7;CIEND95=-27,31;SU=30;PE=1;SR=29;ALG=SUM;AF=6.839e-05;NSAMP=2;MSQ=226.28;RETAINED;AC=2;AN=29246;NFAM=2	.
chr8	140272005	140272022	chr8	140272215	140272232	534518	950.24	-	+	DUP	PASS	534518	N	<DUP>	.	.	.	SVTYPE=DUP;POS=140272014;SVLEN=210;END=140272224;STRANDS=-+:4;CIPOS=-9,8;CIEND=-9,8;CIPOS95=0,0;CIEND95=0,0;SU=4;PE=0;SR=4;ALG=PROD;AF=0.001128;NSAMP=33;MSQ=14.43;AC=33;AN=29246;NFAM=33	.
chr8	140272108	140272132	chr8	140272423	140272429	534520	4480.28	-	+	BND	LOW	534520_1	N	]chr8:140272427]N	534520_2	N	N[chr8:140272116[	SVTYPE=BND;POS=140272116;STRANDS=-+:64;CIPOS=-7,17;CIEND=-4,2;CIPOS95=0,0;CIEND95=0,0;MATEID=534520_2;EVENT=534520;SU=64;PE=12;SR=52;ALG=PROD;AF=0.006257;NSAMP=181;MSQ=16.41;RETAINED;RECLASSIFIED;AC=183;AN=29246;NFAM=177	SVTYPE=BND;POS=140272427;STRANDS=-+:64;CIPOS=-4,2;CIEND=-7,17;CIPOS95=0,0;CIEND95=0,0;MATEID=534520_1;EVENT=534520;SECONDARY;SU=64;PE=12;SR=52;ALG=PROD;AF=0.006257;NSAMP=181;MSQ=16.41;RETAINED;RECLASSIFIED;AC=183;AN=29246;NFAM=177
chr8	140272118	140272137	chr8	140272370	140272389	424242	1341.9	+	-	BND	LOW	424242_1	N	N[chr8:140272381[	424242_2	N	]chr8:140272128]N	SVTYPE=BND;POS=140272128;STRANDS=+-:5;CIPOS=-10,9;CIEND=-10,9;CIPOS95=0,0;CIEND95=0,0;MATEID=424242_2;EVENT=424242;SU=5;PE=0;SR=5;ALG=PROD;AF=0.0007522;NSAMP=22;MSQ=15.39;RECLASSIFIED;AC=22;AN=29246;NFAM=22	SVTYPE=BND;POS=140272381;STRANDS=+-:5;CIPOS=-10,9;CIEND=-10,9;CIPOS95=0,0;CIEND95=0,0;MATEID=424242_1;EVENT=424242;SECONDARY;SU=5;PE=0;SR=5;ALG=PROD;AF=0.0007522;NSAMP=22;MSQ=15.39;RECLASSIFIED;AC=22;AN=29246;NFAM=22
chr8	140272316	140272325	chr8	140272476	140272485	534523	26035.6	-	+	DUP	PASS	534523	N	<DUP>	.	.	.	SVTYPE=DUP;POS=140272321;SVLEN=159;END=140272480;STRANDS=-+:105;CIPOS=-5,4;CIEND=-4,5;CIPOS95=0,0;CIEND95=0,0;SU=105;PE=4;SR=101;ALG=PROD;AF=0.009608;NSAMP=260;MSQ=84.96;AC=281;AN=29246;NFAM=245	.
chr8	140296970	140297018	chr8	140297235	140297283	424244	1213.0	+	-	DEL	PASS	424244	N	<DEL>	.	.	.	SVTYPE=DEL;POS=140296995;SVLEN=-265;END=140297260;STRANDS=+-:26;CIPOS=-25,23;CIEND=-25,23;CIPOS95=0,0;CIEND95=0,0;SU=26;PE=5;SR=21;ALG=PROD;AF=0.000171;NSAMP=5;MSQ=240.68;AC=5;AN=29246;NFAM=5	.
chr8	140300960	140300979	chr8	140302641	140302646	534524	270.31	-	+	DUP	PASS	534524	N	<DUP>	.	.	.	SVTYPE=DUP;POS=140300970;SVLEN=1674;END=140302644;STRANDS=-+:27;CIPOS=-10,9;CIEND=-3,2;CIPOS95=0,0;CIEND95=0,0;SU=27;PE=16;SR=11;ALG=PROD;AF=3.419e-05;NSAMP=1;MSQ=269.95;AC=1;AN=29246;NFAM=1	.
chr8	140314106	140314122	chr8	140326497	140326516	424245	110.77	+	-	DEL	PASS	424245	N	<DEL>	.	.	.	SVTYPE=DEL;POS=140314113;SVLEN=-12394;END=140326507;STRANDS=+-:8;IMPRECISE;CIPOS=-7,9;CIEND=-10,9;CIPOS95=-1,1;CIEND95=-1,1;SU=8;PE=5;SR=3;ALG=PROD;AF=3.419e-05;NSAMP=1;MSQ=110.77;AC=1;AN=29246;NFAM=1	.
chr8	140329713	140329730	chr8	140333547	140333564	424246	437.53	+	-	DEL	PASS	424246	N	<DEL>	.	.	.	SVTYPE=DEL;POS=140329722;SVLEN=-3834;END=140333556;STRANDS=+-:4;CIPOS=-9,8;CIEND=-9,8;CIPOS95=0,0;CIEND95=0,0;SU=4;PE=0;SR=4;ALG=PROD;AF=3.419e-05;NSAMP=1;MSQ=437.53;AC=1;AN=29246;NFAM=1	.
chr8	140332964	140332981	chr8	140333023	140333040	424247	1072.75	+	-	BND	LOW	424247_1	N	N[chr8:140333033[	424247_2	N	]chr8:140332973]N	SVTYPE=BND;POS=140332973;STRANDS=+-:24;CIPOS=-9,8;CIEND=-9,8;CIPOS95=0,0;CIEND95=0,0;MATEID=424247_2;EVENT=424247;SU=24;PE=0;SR=24;ALG=PROD;AF=0.0001026;NSAMP=3;MSQ=171.79;RECLASSIFIED;AC=3;AN=29246;NFAM=3	SVTYPE=BND;POS=140333033;STRANDS=+-:24;CIPOS=-9,8;CIEND=-9,8;CIPOS95=0,0;CIEND95=0,0;MATEID=424247_1;EVENT=424247;SECONDARY;SU=24;PE=0;SR=24;ALG=PROD;AF=0.0001026;NSAMP=3;MSQ=171.79;RECLASSIFIED;AC=3;AN=29246;NFAM=3
chr8	140334319	140334321	chr8	140337920	140337921	424248	33050.1	+	-	BND	PASS	424248_1	N	N[chr8:140337922[	424248_2	N	]chr8:140334320]N	SVTYPE=BND;POS=140334320;STRANDS=+-:1369;CIPOS=-1,1;CIEND=-1,0;CIPOS95=0,0;CIEND95=0,0;MATEID=424248_2;EVENT=424248;SU=1369;PE=937;SR=432;ALG=PROD;AF=0.001846;NSAMP=54;MSQ=450.45;RECLASSIFIED;AC=54;AN=29246;NFAM=51	SVTYPE=BND;POS=140337922;STRANDS=+-:1369;CIPOS=-1,0;CIEND=-1,1;CIPOS95=0,0;CIEND95=0,0;MATEID=424248_1;EVENT=424248;SECONDARY;SU=1369;PE=937;SR=432;ALG=PROD;AF=0.001846;NSAMP=54;MSQ=450.45;RECLASSIFIED;AC=54;AN=29246;NFAM=51
chr8	140338610	140339064	chr8	140386828	140387222	534525	84.72	-	+	DUP	PASS	534525	N	<DUP>	.	.	.	SVTYPE=DUP;POS=140339055;SVLEN=47783;END=140386838;STRANDS=-+:10;IMPRECISE;CIPOS=-445,9;CIEND=-10,384;CIPOS95=-114,2;CIEND95=-1,139;SU=10;PE=10;SR=0;ALG=PROD;AF=3.419e-05;NSAMP=1;MSQ=81.27;AC=1;AN=29246;NFAM=1	.
chr8	140349088	140349104	chr8	140349459	140349476	424250	1556.95	+	-	BND	LOW	424250_1	N	N[chr8:140349468[	424250_2	N	]chr8:140349097]N	SVTYPE=BND;POS=140349097;STRANDS=+-:50;CIPOS=-9,7;CIEND=-8,9;CIPOS95=0,0;CIEND95=0,0;MATEID=424250_2;EVENT=424250;SU=50;PE=0;SR=50;ALG=PROD;AF=0.001094;NSAMP=32;MSQ=27.44;RECLASSIFIED;AC=32;AN=29246;NFAM=32	SVTYPE=BND;POS=140349468;STRANDS=+-:50;CIPOS=-8,9;CIEND=-9,7;CIPOS95=0,0;CIEND95=0,0;MATEID=424250_1;EVENT=424250;SECONDARY;SU=50;PE=0;SR=50;ALG=PROD;AF=0.001094;NSAMP=32;MSQ=27.44;RECLASSIFIED;AC=32;AN=29246;NFAM=32
chr8	140349090	140349107	chr8	140349333	140349350	424249	1562.41	+	-	BND	LOW	424249_1	N	N[chr8:140349343[	424249_2	N	]chr8:140349099]N	SVTYPE=BND;POS=140349099;STRANDS=+-:4;CIPOS=-9,8;CIEND=-9,8;CIPOS95=0,0;CIEND95=0,0;MATEID=424249_2;EVENT=424249;SU=4;PE=0;SR=4;ALG=PROD;AF=0.001368;NSAMP=40;MSQ=24.84;RECLASSIFIED;AC=40;AN=29246;NFAM=40	SVTYPE=BND;POS=140349343;STRANDS=+-:4;CIPOS=-9,8;CIEND=-9,8;CIPOS95=0,0;CIEND95=0,0;MATEID=424249_1;EVENT=424249;SECONDARY;SU=4;PE=0;SR=4;ALG=PROD;AF=0.001368;NSAMP=40;MSQ=24.84;RECLASSIFIED;AC=40;AN=29246;NFAM=40
chr8	140349353	140349370	chr8	140349438	140349455	424251	101.11	+	-	BND	LOW	424251_1	N	N[chr8:140349448[	424251_2	N	]chr8:140349362]N	SVTYPE=BND;POS=140349362;STRANDS=+-:4;CIPOS=-9,8;CIEND=-9,8;CIPOS95=0,0;CIEND95=0,0;MATEID=424251_2;EVENT=424251;SU=4;PE=0;SR=4;ALG=PROD;AF=6.839e-05;NSAMP=2;MSQ=7.05;RECLASSIFIED;AC=2;AN=29246;NFAM=2	SVTYPE=BND;POS=140349448;STRANDS=+-:4;CIPOS=-9,8;CIEND=-9,8;CIPOS95=0,0;CIEND95=0,0;MATEID=424251_1;EVENT=424251;SECONDARY;SU=4;PE=0;SR=4;ALG=PROD;AF=6.839e-05;NSAMP=2;MSQ=7.05;RECLASSIFIED;AC=2;AN=29246;NFAM=2
chr8	140354384	140355132	chr8	140354671	140355421	424252	4.64	+	-	BND	LOW	424252_1	N	N[chr8:140355413[	424252_2	N	]chr8:140354394]N	SVTYPE=BND;POS=140354394;STRANDS=+-:4;IMPRECISE;CIPOS=-10,738;CIEND=-741,9;CIPOS95=-2,226;CIEND95=-227,2;MATEID=424252_2;EVENT=424252;SU=4;PE=4;SR=0;ALG=PROD;AF=3.419e-05;NSAMP=1;MSQ=4.64;RECLASSIFIED;AC=1;AN=29246;NFAM=1	SVTYPE=BND;POS=140355413;STRANDS=+-:4;IMPRECISE;CIPOS=-741,9;CIEND=-10,738;CIPOS95=-227,2;CIEND95=-2,226;MATEID=424252_1;EVENT=424252;SECONDARY;SU=4;PE=4;SR=0;ALG=PROD;AF=3.419e-05;NSAMP=1;MSQ=4.64;RECLASSIFIED;AC=1;AN=29246;NFAM=1
chr8	140382612	140382629	chr8	140382885	140382902	424253	23.08	+	-	BND	LOW	424253_1	N	N[chr8:140382895[	424253_2	N	]chr8:140382621]N	SVTYPE=BND;POS=140382621;STRANDS=+-:4;CIPOS=-9,8;CIEND=-9,8;CIPOS95=0,0;CIEND95=0,0;MATEID=424253_2;EVENT=424253;SU=4;PE=0;SR=4;ALG=PROD;AF=3.419e-05;NSAMP=1;MSQ=4.6;RECLASSIFIED;AC=1;AN=29246;NFAM=1	SVTYPE=BND;POS=140382895;STRANDS=+-:4;CIPOS=-9,8;CIEND=-9,8;CIPOS95=0,0;CIEND95=0,0;MATEID=424253_1;EVENT=424253;SECONDARY;SU=4;PE=0;SR=4;ALG=PROD;AF=3.419e-05;NSAMP=1;MSQ=4.6;RECLASSIFIED;AC=1;AN=29246;NFAM=1
chr8	140392983	140393080	chr11	23388146	23388243	109243	2689.12	-	+	BND	LOW	109243_1	N	]chr11:23388195]N	109243_2	N	N[chr8:140393033[	SVTYPE=BND;POS=140393033;STRANDS=-+:4;CIPOS=-49,48;CIEND=-49,48;CIPOS95=0,0;CIEND95=0,0;MATEID=109243_2;EVENT=109243;SU=4;PE=0;SR=4;ALG=PROD;AF=0.003283;NSAMP=93;MSQ=15.57;AC=96;AN=29246;NFAM=93	SVTYPE=BND;POS=23388195;STRANDS=-+:4;CIPOS=-49,48;CIEND=-49,48;CIPOS95=0,0;CIEND95=0,0;MATEID=109243_1;EVENT=109243;SECONDARY;SU=4;PE=0;SR=4;ALG=PROD;AF=0.003283;NSAMP=93;MSQ=15.57;AC=96;AN=29246;NFAM=93
chr8	140393003	140393060	chr12	39235141	39235198	109791	131.34	-	-	BND	LOW	109791_1	N	[chr12:39235171[N	109791_2	N	[chr8:140393033[N	SVTYPE=BND;POS=140393033;STRANDS=--:4;CIPOS=-29,28;CIEND=-29,28;CIPOS95=0,0;CIEND95=0,0;MATEID=109791_2;EVENT=109791;SU=4;PE=0;SR=4;ALG=PROD;AF=6.839e-05;NSAMP=2;MSQ=40.42;AC=2;AN=29246;NFAM=2	SVTYPE=BND;POS=39235171;STRANDS=--:4;CIPOS=-29,28;CIEND=-29,28;CIPOS95=0,0;CIEND95=0,0;MATEID=109791_1;EVENT=109791;SECONDARY;SU=4;PE=0;SR=4;ALG=PROD;AF=6.839e-05;NSAMP=2;MSQ=40.42;AC=2;AN=29246;NFAM=2
chr8	140402177	140402194	chr8	140402470	140402487	424254	105.27	+	-	BND	LOW	424254_1	N	N[chr8:140402480[	424254_2	N	]chr8:140402186]N	SVTYPE=BND;POS=140402186;STRANDS=+-:4;CIPOS=-9,8;CIEND=-9,8;CIPOS95=0,0;CIEND95=0,0;MATEID=424254_2;EVENT=424254;SU=4;PE=0;SR=4;ALG=PROD;AF=6.839e-05;NSAMP=2;MSQ=18.05;RECLASSIFIED;AC=2;AN=29246;NFAM=2	SVTYPE=BND;POS=140402480;STRANDS=+-:4;CIPOS=-9,8;CIEND=-9,8;CIPOS95=0,0;CIEND95=0,0;MATEID=424254_1;EVENT=424254;SECONDARY;SU=4;PE=0;SR=4;ALG=PROD;AF=6.839e-05;NSAMP=2;MSQ=18.05;RECLASSIFIED;AC=2;AN=29246;NFAM=2
chr8	140410108	140410127	chr8	140410475	140410494	424255	1090.05	+	-	BND	LOW	424255_1	N	N[chr8:140410486[	424255_2	N	]chr8:140410118]N	SVTYPE=BND;POS=140410118;STRANDS=+-:22;CIPOS=-10,9;CIEND=-10,9;CIPOS95=0,0;CIEND95=0,0;MATEID=424255_2;EVENT=424255;SU=22;PE=7;SR=15;ALG=PROD;AF=0.0004787;NSAMP=14;MSQ=35.97;RECLASSIFIED;AC=14;AN=29246;NFAM=14	SVTYPE=BND;POS=140410486;STRANDS=+-:22;CIPOS=-10,9;CIEND=-10,9;CIPOS95=0,0;CIEND95=0,0;MATEID=424255_1;EVENT=424255;SECONDARY;SU=22;PE=7;SR=15;ALG=PROD;AF=0.0004787;NSAMP=14;MSQ=35.97;RECLASSIFIED;AC=14;AN=29246;NFAM=14
chr8	140414058	140414077	chr8	140414619	140414626	424256	242.02	+	-	BND	LOW	424256_1	N	N[chr8:140414624[	424256_2	N	]chr8:140414068]N	SVTYPE=BND;POS=140414068;STRANDS=+-:9;CIPOS=-10,9;CIEND=-4,3;CIPOS95=0,0;CIEND95=0,0;MATEID=424256_2;EVENT=424256;SU=9;PE=1;SR=8;ALG=PROD;AF=3.419e-05;NSAMP=1;MSQ=6.83;RECLASSIFIED;AC=1;AN=29246;NFAM=1	SVTYPE=BND;POS=140414624;STRANDS=+-:9;CIPOS=-4,3;CIEND=-10,9;CIPOS95=0,0;CIEND95=0,0;MATEID=424256_1;EVENT=424256;SECONDARY;SU=9;PE=1;SR=8;ALG=PROD;AF=3.419e-05;NSAMP=1;MSQ=6.83;RECLASSIFIED;AC=1;AN=29246;NFAM=1
chr8	140415160	140415211	chr8	140415487	140415538	424257	75.32	+	-	BND	LOW	424257_1	N	N[chr8:140415514[	424257_2	N	]chr8:140415186]N	SVTYPE=BND;POS=140415186;STRANDS=+-:10;CIPOS=-26,25;CIEND=-26,25;CIPOS95=0,0;CIEND95=0,0;MATEID=424257_2;EVENT=424257;SU=10;PE=0;SR=10;ALG=PROD;AF=0.0001026;NSAMP=3;MSQ=9.77;RECLASSIFIED;AC=3;AN=29246;NFAM=3	SVTYPE=BND;POS=140415514;STRANDS=+-:10;CIPOS=-26,25;CIEND=-26,25;CIPOS95=0,0;CIEND95=0,0;MATEID=424257_1;EVENT=424257;SECONDARY;SU=10;PE=0;SR=10;ALG=PROD;AF=0.0001026;NSAMP=3;MSQ=9.77;RECLASSIFIED;AC=3;AN=29246;NFAM=3
chr8	140418323	140419163	chr8	141917425	141918315	534526	31409.2	-	+	BND	LOW	534526_1	N	]chr8:141917709]N	534526_2	N	N[chr8:140419036[	SVTYPE=BND;POS=140419036;STRANDS=-+:13910;IMPRECISE;CIPOS=-712,128;CIEND=-284,606;CIPOS95=-62,62;CIEND95=-58,58;MATEID=534526_2;EVENT=534526;SU=13910;PE=13910;SR=0;ALG=SUM;AF=0.0184;NSAMP=538;MSQ=34.97;RECLASSIFIED;AC=538;AN=29246;NFAM=530	SVTYPE=BND;POS=141917709;STRANDS=-+:13910;IMPRECISE;CIPOS=-284,606;CIEND=-712,128;CIPOS95=-58,58;CIEND95=-62,62;MATEID=534526_1;EVENT=534526;SECONDARY;SU=13910;PE=13910;SR=0;ALG=SUM;AF=0.0184;NSAMP=538;MSQ=34.97;RECLASSIFIED;AC=538;AN=29246;NFAM=530
chr8	140419168	140420158	chr8	141916790	141917894	424258	213123.0	+	-	BND	LOW	424258_1	N	N[chr8:141917597[	424258_2	N	]chr8:140419291]N	SVTYPE=BND;POS=140419291;STRANDS=+-:16720;IMPRECISE;CIPOS=-123,867;CIEND=-806,298;CIPOS95=-123,137;CIEND95=-106,106;MATEID=424258_2;EVENT=424258;SU=16720;PE=16720;SR=0;ALG=SUM;AF=0.05816;NSAMP=1701;MSQ=71.83;RETAINED;RECLASSIFIED;AC=1701;AN=29246;NFAM=1642	SVTYPE=BND;POS=141917597;STRANDS=+-:16720;IMPRECISE;CIPOS=-806,298;CIEND=-123,867;CIPOS95=-106,106;CIEND95=-123,137;MATEID=424258_1;EVENT=424258;SECONDARY;SU=16720;PE=16720;SR=0;ALG=SUM;AF=0.05816;NSAMP=1701;MSQ=71.83;RETAINED;RECLASSIFIED;AC=1701;AN=29246;NFAM=1642
chr8	140422215	140422215	chr8	140422273	140422273	424261	45452.0	+	-	BND	LOW	424261_1	N	N[chr8:140422274[	424261_2	N	]chr8:140422215]N	SVTYPE=BND;POS=140422215;STRANDS=+-:1378;CIPOS=0,0;CIEND=0,0;CIPOS95=0,0;CIEND95=0,0;MATEID=424261_2;EVENT=424261;SU=1378;PE=10;SR=1368;ALG=PROD;AF=0.006326;NSAMP=182;MSQ=194.5;RECLASSIFIED;AC=185;AN=29246;NFAM=172	SVTYPE=BND;POS=140422274;STRANDS=+-:1378;CIPOS=0,0;CIEND=0,0;CIPOS95=0,0;CIEND95=0,0;MATEID=424261_1;EVENT=424261;SECONDARY;SU=1378;PE=10;SR=1368;ALG=PROD;AF=0.006326;NSAMP=182;MSQ=194.5;RECLASSIFIED;AC=185;AN=29246;NFAM=172
chr8	140425554	140425561	chr8	140425721	140425728	424262	5527.01	+	-	BND	LOW	424262_1	N	N[chr8:140425726[	424262_2	N	]chr8:140425558]N	SVTYPE=BND;POS=140425558;STRANDS=+-:188;CIPOS=-4,3;CIEND=-4,3;CIPOS95=0,0;CIEND95=0,0;MATEID=424262_2;EVENT=424262;SU=188;PE=8;SR=180;ALG=PROD;AF=0.000889;NSAMP=26;MSQ=195.16;RECLASSIFIED;AC=26;AN=29246;NFAM=26	SVTYPE=BND;POS=140425726;STRANDS=+-:188;CIPOS=-4,3;CIEND=-4,3;CIPOS95=0,0;CIEND95=0,0;MATEID=424262_1;EVENT=424262;SECONDARY;SU=188;PE=8;SR=180;ALG=PROD;AF=0.000889;NSAMP=26;MSQ=195.16;RECLASSIFIED;AC=26;AN=29246;NFAM=26
chr8	140429449	140429493	chr8	140526670	140526715	534527	344.62	-	+	DUP	PASS	534527	N	<DUP>	.	.	.	SVTYPE=DUP;POS=140429472;SVLEN=97221;END=140526693;STRANDS=-+:35;CIPOS=-23,21;CIEND=-23,22;CIPOS95=0,0;CIEND95=0,0;SU=35;PE=21;SR=14;ALG=PROD;AF=3.419e-05;NSAMP=1;MSQ=168.58;AC=1;AN=29246;NFAM=1	.
chr8	140431222	140431579	chr8	140432342	140432609	424263	170.64	+	-	DEL	PASS	424263	N	<DEL>	.	.	.	SVTYPE=DEL;POS=140431232;SVLEN=-1368;END=140432600;STRANDS=+-:9;IMPRECISE;CIPOS=-10,347;CIEND=-258,9;CIPOS95=-2,86;CIEND95=-72,1;SU=9;PE=9;SR=0;ALG=PROD;AF=3.419e-05;NSAMP=1;MSQ=170.64;AC=1;AN=29246;NFAM=1	.
chr8	140433061	140433078	chr8	140433310	140433327	424264	30.34	+	-	BND	LOW	424264_1	N	N[chr8:140433320[	424264_2	N	]chr8:140433070]N	SVTYPE=BND;POS=140433070;STRANDS=+-:4;CIPOS=-9,8;CIEND=-9,8;CIPOS95=0,0;CIEND95=0,0;MATEID=424264_2;EVENT=424264;SU=4;PE=0;SR=4;ALG=PROD;AF=6.839e-05;NSAMP=2;MSQ=8.12;RECLASSIFIED;AC=2;AN=29246;NFAM=2	SVTYPE=BND;POS=140433320;STRANDS=+-:4;CIPOS=-9,8;CIEND=-9,8;CIPOS95=0,0;CIEND95=0,0;MATEID=424264_1;EVENT=424264;SECONDARY;SU=4;PE=0;SR=4;ALG=PROD;AF=6.839e-05;NSAMP=2;MSQ=8.12;RECLASSIFIED;AC=2;AN=29246;NFAM=2
chr8	140443200	140443206	chr8	140443620	140443628	424266	7376.96	+	-	BND	LOW	424266_1	N	N[chr8:140443623[	424266_2	N	]chr8:140443200]N	SVTYPE=BND;POS=140443200;STRANDS=+-:13;IMPRECISE;CIPOS=0,6;CIEND=-2,6;CIPOS95=0,6;CIEND95=-2,0;MATEID=424266_2;EVENT=424266;SU=13;PE=12;SR=1;ALG=PROD;AF=0.00106;NSAMP=31;MSQ=172.14;RECLASSIFIED;AC=31;AN=29246;NFAM=31	SVTYPE=BND;POS=140443623;STRANDS=+-:13;IMPRECISE;CIPOS=-2,6;CIEND=0,6;CIPOS95=-2,0;CIEND95=0,6;MATEID=424266_1;EVENT=424266;SECONDARY;SU=13;PE=12;SR=1;ALG=PROD;AF=0.00106;NSAMP=31;MSQ=172.14;RECLASSIFIED;AC=31;AN=29246;NFAM=31
chr8	140443777	140443785	chr8	140444063	140444067	424267	27211.8	+	-	MEI	PASS	424267	N	<DEL:ME:SINE|Alu|AluSx1>	.	.	.	SVTYPE=MEI;POS=140443781;SVLEN=-284;END=140444065;STRANDS=+-:431;CIPOS=-4,4;CIEND=-2,2;CIPOS95=0,0;CIEND95=0,0;SU=431;PE=92;SR=339;ALG=PROD;AF=0.00318;NSAMP=93;MSQ=276.21;AC=93;AN=29246;NFAM=91	.
chr8	140450114	140450575	chr8	140454041	140454378	424268	107.64	+	-	DEL	PASS	424268	N	<DEL>	.	.	.	SVTYPE=DEL;POS=140450124;SVLEN=-4245;END=140454369;STRANDS=+-:8;IMPRECISE;CIPOS=-10,451;CIEND=-328,9;CIPOS95=-1,127;CIEND95=-90,1;SU=8;PE=8;SR=0;ALG=PROD;AF=3.419e-05;NSAMP=1;MSQ=107.64;AC=1;AN=29246;NFAM=1	.
chr8	140450588	140450607	chr8	140451694	140451696	606474	455.24	-	-	BND	PASS	606474_1	N	[chr8:140451697[N	606474_2	N	[chr8:140450599[N	SVTYPE=BND;POS=140450599;STRANDS=--:28;CIPOS=-10,9;CIEND=-2,0;CIPOS95=0,0;CIEND95=0,0;MATEID=606474_2;EVENT=606474;SU=28;PE=16;SR=12;ALG=PROD;AF=3.419e-05;NSAMP=1;MSQ=455.24;AC=1;AN=29246;NFAM=1	SVTYPE=BND;POS=140451697;STRANDS=--:28;CIPOS=-2,0;CIEND=-10,9;CIPOS95=0,0;CIEND95=0,0;MATEID=606474_1;EVENT=606474;SECONDARY;SU=28;PE=16;SR=12;ALG=PROD;AF=3.419e-05;NSAMP=1;MSQ=455.24;AC=1;AN=29246;NFAM=1
chr8	140450588	140450607	chr8	140452303	140452308	606475	662.21	+	+	BND	PASS	606475_1	N	N]chr8:140452306]	606475_2	N	N]chr8:140450598]	SVTYPE=BND;POS=140450598;STRANDS=++:31;CIPOS=-10,9;CIEND=-3,2;CIPOS95=0,0;CIEND95=0,0;MATEID=606475_2;EVENT=606475;SU=31;PE=20;SR=11;ALG=PROD;AF=3.419e-05;NSAMP=1;MSQ=662.21;AC=1;AN=29246;NFAM=1	SVTYPE=BND;POS=140452306;STRANDS=++:31;CIPOS=-3,2;CIEND=-10,9;CIPOS95=0,0;CIEND95=0,0;MATEID=606475_1;EVENT=606475;SECONDARY;SU=31;PE=20;SR=11;ALG=PROD;AF=3.419e-05;NSAMP=1;MSQ=662.21;AC=1;AN=29246;NFAM=1
chr8	140457928	140457928	chr8	140458094	140458094	424269	331144.0	+	-	DEL	PASS	424269	N	<DEL>	.	.	.	SVTYPE=DEL;POS=140457928;SVLEN=-166;END=140458094;STRANDS=+-:6482;CIPOS=0,0;CIEND=0,0;CIPOS95=0,0;CIEND95=0,0;SU=6482;PE=283;SR=6199;ALG=PROD;AF=0.0821;NSAMP=2309;MSQ=93.55;RETAINED;MEDGQR=2.38;Q10GQR=1.98;AC=2401;AN=29244;NFAM=2178	.
chr8	140459258	140459277	chr8	140498717	140498736	534528	90.96	-	+	DUP	PASS	534528	N	<DUP>	.	.	.	SVTYPE=DUP;POS=140459268;SVLEN=39459;END=140498727;STRANDS=-+:6;IMPRECISE;CIPOS=-10,9;CIEND=-10,9;CIPOS95=-3,1;CIEND95=-1,3;SU=6;PE=5;SR=1;ALG=PROD;AF=3.419e-05;NSAMP=1;MSQ=90.47;AC=1;AN=29246;NFAM=1	.
chr8	140471366	140471622	chr8	140472794	140473087	424273	937.74	+	-	DEL	PASS	424273	N	<DEL>	.	.	.	SVTYPE=DEL;POS=140471396;SVLEN=-1662;END=140473058;STRANDS=+-:44;IMPRECISE;CIPOS=-30,226;CIEND=-264,29;CIPOS95=-14,14;CIEND95=-24,24;SU=44;PE=44;SR=0;ALG=PROD;AF=0.0001026;NSAMP=3;MSQ=312.58;AC=3;AN=29246;NFAM=3	.
chr8	140478504	140478555	chr8	140480004	140480048	424274	1031.17	+	-	DEL	PASS	424274	N	<DEL>	.	.	.	SVTYPE=DEL;POS=140478529;SVLEN=-1498;END=140480027;STRANDS=+-:40;CIPOS=-25,26;CIEND=-23,21;CIPOS95=0,0;CIEND95=0,0;SU=40;PE=24;SR=16;ALG=PROD;AF=6.839e-05;NSAMP=2;MSQ=515.59;AC=2;AN=29246;NFAM=2	.
chr8	140481115	140481127	chr8	140481733	140481752	424275	320.61	+	-	DEL	PASS	424275	N	<DEL>	.	.	.	SVTYPE=DEL;POS=140481120;SVLEN=-623;END=140481743;STRANDS=+-:14;CIPOS=-5,7;CIEND=-10,9;CIPOS95=0,0;CIEND95=0,0;SU=14;PE=10;SR=4;ALG=PROD;AF=3.42e-05;NSAMP=1;MSQ=320.61;AC=1;AN=29242;NFAM=1	.
chr8	140484574	140484816	chr18	54341926	54342424	112137	101.76	+	-	BND	LOW	112137_1	N	N[chr18:54342416[	112137_2	N	]chr8:140484584]N	SVTYPE=BND;POS=140484584;STRANDS=+-:6;IMPRECISE;CIPOS=-10,232;CIEND=-489,9;CIPOS95=-2,79;CIEND95=-130,0;MATEID=112137_2;EVENT=112137;SU=6;PE=6;SR=0;ALG=PROD;AF=3.419e-05;NSAMP=1;MSQ=101.76;AC=1;AN=29246;NFAM=1	SVTYPE=BND;POS=54342416;STRANDS=+-:6;IMPRECISE;CIPOS=-489,9;CIEND=-10,232;CIPOS95=-130,0;CIEND95=-2,79;MATEID=112137_1;EVENT=112137;SECONDARY;SU=6;PE=6;SR=0;ALG=PROD;AF=3.419e-05;NSAMP=1;MSQ=101.76;AC=1;AN=29246;NFAM=1
chr8	140485325	140485334	chr8	140486231	140486250	424277	56694.2	+	-	BND	LOW	424277_1	N	N[chr8:140486242[	424277_2	N	]chr8:140485329]N	SVTYPE=BND;POS=140485329;STRANDS=+-:19;CIPOS=-4,5;CIEND=-10,9;CIPOS95=0,0;CIEND95=0,0;MATEID=424277_2;EVENT=424277;SU=19;PE=13;SR=6;ALG=PROD;AF=0.04397;NSAMP=1282;MSQ=26.57;RECLASSIFIED;AC=1286;AN=29246;NFAM=1264	SVTYPE=BND;POS=140486242;STRANDS=+-:19;CIPOS=-10,9;CIEND=-4,5;CIPOS95=0,0;CIEND95=0,0;MATEID=424277_1;EVENT=424277;SECONDARY;SU=19;PE=13;SR=6;ALG=PROD;AF=0.04397;NSAMP=1282;MSQ=26.57;RECLASSIFIED;AC=1286;AN=29246;NFAM=1264
chr8	140485902	140485952	chr9	72842111	72842170	113286	274.12	+	+	BND	LOW	113286_1	N	N]chr9:72842141]	113286_2	N	N]chr8:140485928]	SVTYPE=BND;POS=140485928;STRANDS=++:13;CIPOS=-26,24;CIEND=-30,29;CIPOS95=0,0;CIEND95=0,0;MATEID=113286_2;EVENT=113286;SU=13;PE=6;SR=7;ALG=PROD;AF=0.0002393;NSAMP=7;MSQ=25.36;AC=7;AN=29246;NFAM=7	SVTYPE=BND;POS=72842141;STRANDS=++:13;CIPOS=-30,29;CIEND=-26,24;CIPOS95=0,0;CIEND95=0,0;MATEID=113286_1;EVENT=113286;SECONDARY;SU=13;PE=6;SR=7;ALG=PROD;AF=0.0002393;NSAMP=7;MSQ=25.36;AC=7;AN=29246;NFAM=7
chr8	140487210	140487227	chr8	140487507	140487524	424278	133.55	+	-	BND	LOW	424278_1	N	N[chr8:140487517[	424278_2	N	]chr8:140487219]N	SVTYPE=BND;POS=140487219;STRANDS=+-:4;CIPOS=-9,8;CIEND=-9,8;CIPOS95=0,0;CIEND95=0,0;MATEID=424278_2;EVENT=424278;SU=4;PE=0;SR=4;ALG=PROD;AF=0.000171;NSAMP=5;MSQ=9.17;RECLASSIFIED;AC=5;AN=29246;NFAM=5	SVTYPE=BND;POS=140487517;STRANDS=+-:4;CIPOS=-9,8;CIEND=-9,8;CIPOS95=0,0;CIEND95=0,0;MATEID=424278_1;EVENT=424278;SECONDARY;SU=4;PE=0;SR=4;ALG=PROD;AF=0.000171;NSAMP=5;MSQ=9.17;RECLASSIFIED;AC=5;AN=29246;NFAM=5
chr8	140487997	140488323	chr8	140489258	140489635	534529	75.34	-	+	BND	LOW	534529_1	N	]chr8:140489268]N	534529_2	N	N[chr8:140488315[	SVTYPE=BND;POS=140488315;STRANDS=-+:10;IMPRECISE;CIPOS=-317,9;CIEND=-10,367;CIPOS95=-57,3;CIEND95=-1,98;MATEID=534529_2;EVENT=534529;SU=10;PE=10;SR=0;ALG=PROD;AF=3.419e-05;NSAMP=1;MSQ=4.61;RECLASSIFIED;AC=1;AN=29246;NFAM=1	SVTYPE=BND;POS=140489268;STRANDS=-+:10;IMPRECISE;CIPOS=-10,367;CIEND=-317,9;CIPOS95=-1,98;CIEND95=-57,3;MATEID=534529_1;EVENT=534529;SECONDARY;SU=10;PE=10;SR=0;ALG=PROD;AF=3.419e-05;NSAMP=1;MSQ=4.61;RECLASSIFIED;AC=1;AN=29246;NFAM=1
chr8	140488961	140489020	chr8	140489232	140489290	424279	60445.2	+	-	BND	LOW	424279_1	N	N[chr8:140489250[	424279_2	N	]chr8:140488991]N	SVTYPE=BND;POS=140488991;STRANDS=+-:14;IMPRECISE;CIPOS=-30,29;CIEND=-17,41;CIPOS95=-2,2;CIEND95=-3,3;MATEID=424279_2;EVENT=424279;SU=14;PE=11;SR=3;ALG=PROD;AF=0.0118;NSAMP=343;MSQ=135.95;RECLASSIFIED;AC=345;AN=29246;NFAM=331	SVTYPE=BND;POS=140489250;STRANDS=+-:14;IMPRECISE;CIPOS=-17,41;CIEND=-30,29;CIPOS95=-3,3;CIEND95=-2,2;MATEID=424279_1;EVENT=424279;SECONDARY;SU=14;PE=11;SR=3;ALG=PROD;AF=0.0118;NSAMP=343;MSQ=135.95;RECLASSIFIED;AC=345;AN=29246;NFAM=331
chr8	140490397	140490672	chr21	22819029	22819111	112870	14560.0	-	+	BND	LOW	112870_1	N	]chr21:22819040]N	112870_2	N	N[chr8:140490664[	SVTYPE=BND;POS=140490664;STRANDS=-+:605;IMPRECISE;CIPOS=-266,9;CIEND=-11,71;CIPOS95=-16,9;CIEND95=-3,3;MATEID=112870_2;EVENT=112870;SU=605;PE=605;SR=0;ALG=PROD;AF=0.01067;NSAMP=312;MSQ=32.77;AC=312;AN=29246;NFAM=312	SVTYPE=BND;POS=22819040;STRANDS=-+:605;IMPRECISE;CIPOS=-11,71;CIEND=-266,9;CIPOS95=-3,3;CIEND95=-16,9;MATEID=112870_1;EVENT=112870;SECONDARY;SU=605;PE=605;SR=0;ALG=PROD;AF=0.01067;NSAMP=312;MSQ=32.77;AC=312;AN=29246;NFAM=312
chr8	140490840	140491105	chr21	22818948	22819092	112869	30797.3	+	-	BND	LOW	112869_1	N	N[chr21:22819057[	112869_2	N	]chr8:140490850]N	SVTYPE=BND;POS=140490850;STRANDS=+-:1967;IMPRECISE;CIPOS=-10,255;CIEND=-108,36;CIPOS95=-10,10;CIEND95=-3,3;MATEID=112869_2;EVENT=112869;SU=1967;PE=1967;SR=0;ALG=PROD;AF=0.01816;NSAMP=531;MSQ=34.86;AC=531;AN=29246;NFAM=524	SVTYPE=BND;POS=22819057;STRANDS=+-:1967;IMPRECISE;CIPOS=-108,36;CIEND=-10,255;CIPOS95=-3,3;CIEND95=-10,10;MATEID=112869_1;EVENT=112869;SECONDARY;SU=1967;PE=1967;SR=0;ALG=PROD;AF=0.01816;NSAMP=531;MSQ=34.86;AC=531;AN=29246;NFAM=524
chr8	140496858	140496862	chr8	140497221	140497240	424280	1141.31	+	-	BND	LOW	424280_1	N	N[chr8:140497232[	424280_2	N	]chr8:140496861]N	SVTYPE=BND;POS=140496861;STRANDS=+-:14;CIPOS=-3,1;CIEND=-10,9;CIPOS95=0,0;CIEND95=0,0;MATEID=424280_2;EVENT=424280;SU=14;PE=1;SR=13;ALG=PROD;AF=0.0005471;NSAMP=16;MSQ=62.19;RECLASSIFIED;AC=16;AN=29246;NFAM=16	SVTYPE=BND;POS=140497232;STRANDS=+-:14;CIPOS=-10,9;CIEND=-3,1;CIPOS95=0,0;CIEND95=0,0;MATEID=424280_1;EVENT=424280;SECONDARY;SU=14;PE=1;SR=13;ALG=PROD;AF=0.0005471;NSAMP=16;MSQ=62.19;RECLASSIFIED;AC=16;AN=29246;NFAM=16
chr8	140500020	140500039	chr8	140503905	140503908	424281	1058.29	+	-	DEL	PASS	424281	N	<DEL>	.	.	.	SVTYPE=DEL;POS=140500030;SVLEN=-3878;END=140503908;STRANDS=+-:33;CIPOS=-10,9;CIEND=-3,0;CIPOS95=0,0;CIEND95=0,0;SU=33;PE=22;SR=11;ALG=PROD;AF=3.419e-05;NSAMP=1;MSQ=1058.29;AC=1;AN=29246;NFAM=1	.
chr8	140501614	140501631	chr15	55659949	55659966	111092	554.75	-	+	BND	LOW	111092_1	N	]chr15:55659958]N	111092_2	N	N[chr8:140501624[	SVTYPE=BND;POS=140501624;STRANDS=-+:48;CIPOS=-9,8;CIEND=-9,8;CIPOS95=0,0;CIEND95=0,0;MATEID=111092_2;EVENT=111092;SU=48;PE=0;SR=48;ALG=PROD;AF=0.0005129;NSAMP=15;MSQ=35.96;AC=15;AN=29246;NFAM=15	SVTYPE=BND;POS=55659958;STRANDS=-+:48;CIPOS=-9,8;CIEND=-9,8;CIPOS95=0,0;CIEND95=0,0;MATEID=111092_1;EVENT=111092;SECONDARY;SU=48;PE=0;SR=48;ALG=PROD;AF=0.0005129;NSAMP=15;MSQ=35.96;AC=15;AN=29246;NFAM=15
chr8	140501674	140501674	chr13	62329887	62329887	110392	13804.8	+	+	BND	LOW	110392_1	N	N]chr13:62329887]	110392_2	N	N]chr8:140501674]	SVTYPE=BND;POS=140501674;STRANDS=++:1457;CIPOS=0,0;CIEND=0,0;CIPOS95=0,0;CIEND95=0,0;MATEID=110392_2;EVENT=110392;SU=1457;PE=0;SR=1457;ALG=PROD;AF=0.007317;NSAMP=214;MSQ=37.51;AC=214;AN=29246;NFAM=211	SVTYPE=BND;POS=62329887;STRANDS=++:1457;CIPOS=0,0;CIEND=0,0;CIPOS95=0,0;CIEND95=0,0;MATEID=110392_1;EVENT=110392;SECONDARY;SU=1457;PE=0;SR=1457;ALG=PROD;AF=0.007317;NSAMP=214;MSQ=37.51;AC=214;AN=29246;NFAM=211
chr8	140516277	140516556	chr8	140517254	140517484	424283	431.52	+	-	DEL	PASS	424283	N	<DEL>	.	.	.	SVTYPE=DEL;POS=140516287;SVLEN=-1190;END=140517477;STRANDS=+-:18;IMPRECISE;CIPOS=-10,269;CIEND=-223,7;CIPOS95=0,60;CIEND95=-36,0;SU=18;PE=18;SR=0;ALG=PROD;AF=3.419e-05;NSAMP=1;MSQ=431.52;AC=1;AN=29246;NFAM=1	.
chr8	140533137	140533196	chr8	140533514	140533573	424284	1842.95	+	-	BND	LOW	424284_1	N	N[chr8:140533545[	424284_2	N	]chr8:140533167]N	SVTYPE=BND;POS=140533167;STRANDS=+-:20;CIPOS=-30,29;CIEND=-30,29;CIPOS95=0,0;CIEND95=0,0;MATEID=424284_2;EVENT=424284;SU=20;PE=12;SR=8;ALG=PROD;AF=0.000718;NSAMP=21;MSQ=77.3;RECLASSIFIED;AC=21;AN=29246;NFAM=20	SVTYPE=BND;POS=140533545;STRANDS=+-:20;CIPOS=-30,29;CIEND=-30,29;CIPOS95=0,0;CIEND95=0,0;MATEID=424284_1;EVENT=424284;SECONDARY;SU=20;PE=12;SR=8;ALG=PROD;AF=0.000718;NSAMP=21;MSQ=77.3;RECLASSIFIED;AC=21;AN=29246;NFAM=20
chr8	140537126	140537137	chr8	140537219	140537228	424285	2047.13	+	-	DEL	PASS	424285	N	<DEL>	.	.	.	SVTYPE=DEL;POS=140537132;SVLEN=-92;END=140537224;STRANDS=+-:76;CIPOS=-6,5;CIEND=-5,4;CIPOS95=0,0;CIEND95=0,0;SU=76;PE=0;SR=76;ALG=PROD;AF=0.0002052;NSAMP=6;MSQ=266.24;AC=6;AN=29246;NFAM=6	.
chr8	140551631	140551635	chr8	140551803	140551807	534530	20154.4	-	+	BND	LOW	534530_1	N	]chr8:140551805]N	534530_2	N	N[chr8:140551634[	SVTYPE=BND;POS=140551634;STRANDS=-+:296;CIPOS=-2,2;CIEND=-2,2;CIPOS95=0,0;CIEND95=0,0;MATEID=534530_2;EVENT=534530;SU=296;PE=0;SR=296;ALG=PROD;AF=0.028;NSAMP=819;MSQ=14.68;RECLASSIFIED;AC=819;AN=29246;NFAM=818	SVTYPE=BND;POS=140551805;STRANDS=-+:296;CIPOS=-2,2;CIEND=-2,2;CIPOS95=0,0;CIEND95=0,0;MATEID=534530_1;EVENT=534530;SECONDARY;SU=296;PE=0;SR=296;ALG=PROD;AF=0.028;NSAMP=819;MSQ=14.68;RECLASSIFIED;AC=819;AN=29246;NFAM=818
chr8	140565243	140565509	chr8	140567670	140568063	424286	392.57	+	-	DEL	PASS	424286	N	<DEL>	.	.	.	SVTYPE=DEL;POS=140565273;SVLEN=-2761;END=140568034;STRANDS=+-:20;IMPRECISE;CIPOS=-30,236;CIEND=-364,29;CIPOS95=-30,32;CIEND95=-61,29;SU=20;PE=20;SR=0;ALG=PROD;AF=6.839e-05;NSAMP=2;MSQ=196.28;AC=2;AN=29246;NFAM=2	.
chr8	140593637	140593645	chr8	140594866	140594868	424288	5733.78	+	-	DEL	PASS	424288	N	<DEL>	.	.	.	SVTYPE=DEL;POS=140593641;SVLEN=-1227;END=140594868;STRANDS=+-:258;CIPOS=-4,4;CIEND=-2,0;CIPOS95=0,0;CIEND95=0,0;SU=258;PE=134;SR=124;ALG=PROD;AF=0.0003077;NSAMP=9;MSQ=637.09;AC=9;AN=29246;NFAM=8	.
chr8	140594742	140594747	chr8	140600906	140600911	534531	17129.5	-	+	DUP	PASS	534531	N	<DUP>	.	.	.	SVTYPE=DUP;POS=140594746;SVLEN=6162;END=140600908;STRANDS=-+:1788;CIPOS=-4,1;CIEND=-2,3;CIPOS95=0,0;CIEND95=0,0;SU=1788;PE=1457;SR=331;ALG=PROD;AF=0.002017;NSAMP=56;MSQ=180.74;AC=59;AN=29246;NFAM=54	.
chr8	140596414	140596468	chr8	140604415	140604474	534532	764.74	-	+	DUP	PASS	534532	N	<DUP>	.	.	.	SVTYPE=DUP;POS=140596444;SVLEN=8001;END=140604445;STRANDS=-+:68;CIPOS=-30,24;CIEND=-30,29;CIPOS95=0,0;CIEND95=0,0;SU=68;PE=54;SR=14;ALG=PROD;AF=0.0001026;NSAMP=3;MSQ=121.2;AC=3;AN=29246;NFAM=3	.
chr8	140604686	140604692	chr8	140604814	140604819	424290	13770.3	+	-	BND	LOW	424290_1	N	N[chr8:140604816[	424290_2	N	]chr8:140604690]N	SVTYPE=BND;POS=140604690;STRANDS=+-:204;CIPOS=-4,2;CIEND=-1,4;CIPOS95=0,0;CIEND95=0,0;MATEID=424290_2;EVENT=424290;SU=204;PE=4;SR=200;ALG=PROD;AF=0.0005471;NSAMP=16;MSQ=157.62;RECLASSIFIED;AC=16;AN=29246;NFAM=16	SVTYPE=BND;POS=140604816;STRANDS=+-:204;CIPOS=-1,4;CIEND=-4,2;CIPOS95=0,0;CIEND95=0,0;MATEID=424290_1;EVENT=424290;SECONDARY;SU=204;PE=4;SR=200;ALG=PROD;AF=0.0005471;NSAMP=16;MSQ=157.62;RECLASSIFIED;AC=16;AN=29246;NFAM=16
chr8	140607408	140607465	chr8	140607470	140607527	424291	2120.42	+	-	BND	LOW	424291_1	N	N[chr8:140607500[	424291_2	N	]chr8:140607437]N	SVTYPE=BND;POS=140607437;STRANDS=+-:8;CIPOS=-29,28;CIEND=-29,28;CIPOS95=0,0;CIEND95=0,0;MATEID=424291_2;EVENT=424291;SU=8;PE=0;SR=8;ALG=PROD;AF=0.0003138;NSAMP=8;MSQ=67.89;RECLASSIFIED;AC=9;AN=28678;NFAM=8	SVTYPE=BND;POS=140607500;STRANDS=+-:8;CIPOS=-29,28;CIEND=-29,28;CIPOS95=0,0;CIEND95=0,0;MATEID=424291_1;EVENT=424291;SECONDARY;SU=8;PE=0;SR=8;ALG=PROD;AF=0.0003138;NSAMP=8;MSQ=67.89;RECLASSIFIED;AC=9;AN=28678;NFAM=8
chr8	140607605	140607650	chr8	140608166	140608211	424292	945.75	+	-	DEL	PASS	424292	N	<DEL>	.	.	.	SVTYPE=DEL;POS=140607628;SVLEN=-561;END=140608189;STRANDS=+-:29;CIPOS=-23,22;CIEND=-23,22;CIPOS95=0,0;CIEND95=0,0;SU=29;PE=7;SR=22;ALG=PROD;AF=6.839e-05;NSAMP=2;MSQ=269.06;AC=2;AN=29246;NFAM=2	.
chr8	140617976	140617993	chr8	140618436	140618453	424293	108.84	+	-	BND	LOW	424293_1	N	N[chr8:140618446[	424293_2	N	]chr8:140617985]N	SVTYPE=BND;POS=140617985;STRANDS=+-:4;CIPOS=-9,8;CIEND=-9,8;CIPOS95=0,0;CIEND95=0,0;MATEID=424293_2;EVENT=424293;SU=4;PE=0;SR=4;ALG=PROD;AF=0.000171;NSAMP=5;MSQ=8.72;RECLASSIFIED;AC=5;AN=29246;NFAM=5	SVTYPE=BND;POS=140618446;STRANDS=+-:4;CIPOS=-9,8;CIEND=-9,8;CIPOS95=0,0;CIEND95=0,0;MATEID=424293_1;EVENT=424293;SECONDARY;SU=4;PE=0;SR=4;ALG=PROD;AF=0.000171;NSAMP=5;MSQ=8.72;RECLASSIFIED;AC=5;AN=29246;NFAM=5
chr8	140618460	140618477	chr8	140618769	140618786	424294	273.13	+	-	BND	LOW	424294_1	N	N[chr8:140618777[	424294_2	N	]chr8:140618469]N	SVTYPE=BND;POS=140618469;STRANDS=+-:26;CIPOS=-9,8;CIEND=-7,10;CIPOS95=0,0;CIEND95=0,0;MATEID=424294_2;EVENT=424294;SU=26;PE=0;SR=26;ALG=PROD;AF=0.0003077;NSAMP=9;MSQ=10.99;RECLASSIFIED;AC=9;AN=29246;NFAM=9	SVTYPE=BND;POS=140618777;STRANDS=+-:26;CIPOS=-7,10;CIEND=-9,8;CIPOS95=0,0;CIEND95=0,0;MATEID=424294_1;EVENT=424294;SECONDARY;SU=26;PE=0;SR=26;ALG=PROD;AF=0.0003077;NSAMP=9;MSQ=10.99;RECLASSIFIED;AC=9;AN=29246;NFAM=9
chr8	140630234	140630277	chr8	140631014	140631058	424295	1672.54	+	-	DEL	PASS	424295	N	<DEL>	.	.	.	SVTYPE=DEL;POS=140630256;SVLEN=-781;END=140631037;STRANDS=+-:71;CIPOS=-22,21;CIEND=-23,21;CIPOS95=0,0;CIEND95=0,0;SU=71;PE=40;SR=31;ALG=PROD;AF=6.839e-05;NSAMP=2;MSQ=836.27;AC=2;AN=29246;NFAM=2	.
chr8	140639099	140639118	chr8	140640613	140640617	424296	986.21	+	-	DEL	PASS	424296	N	<DEL>	.	.	.	SVTYPE=DEL;POS=140639109;SVLEN=-1507;END=140640616;STRANDS=+-:38;CIPOS=-10,9;CIEND=-3,1;CIPOS95=0,0;CIEND95=0,0;SU=38;PE=27;SR=11;ALG=PROD;AF=3.419e-05;NSAMP=1;MSQ=986.21;AC=1;AN=29246;NFAM=1	.
chr8	140641736	140641742	chr8	140644109	140644114	424297	9765.4	+	-	BND	PASS	424297_1	N	N[chr8:140644114[	424297_2	N	]chr8:140641739]N	SVTYPE=BND;POS=140641739;STRANDS=+-:373;CIPOS=-3,3;CIEND=-4,1;CIPOS95=0,0;CIEND95=0,0;MATEID=424297_2;EVENT=424297;SU=373;PE=252;SR=121;ALG=PROD;AF=0.0002735;NSAMP=8;MSQ=612.98;RECLASSIFIED;AC=8;AN=29246;NFAM=8	SVTYPE=BND;POS=140644114;STRANDS=+-:373;CIPOS=-4,1;CIEND=-3,3;CIPOS95=0,0;CIEND95=0,0;MATEID=424297_1;EVENT=424297;SECONDARY;SU=373;PE=252;SR=121;ALG=PROD;AF=0.0002735;NSAMP=8;MSQ=612.98;RECLASSIFIED;AC=8;AN=29246;NFAM=8
chr8	140644249	140644266	chr8	140644560	140644577	424298	119.23	+	-	BND	LOW	424298_1	N	N[chr8:140644571[	424298_2	N	]chr8:140644258]N	SVTYPE=BND;POS=140644258;STRANDS=+-:4;IMPRECISE;CIPOS=-9,8;CIEND=-10,7;CIPOS95=0,0;CIEND95=-1,0;MATEID=424298_2;EVENT=424298;SU=4;PE=0;SR=4;ALG=PROD;AF=0.0002052;NSAMP=6;MSQ=7.79;RECLASSIFIED;AC=6;AN=29246;NFAM=6	SVTYPE=BND;POS=140644571;STRANDS=+-:4;IMPRECISE;CIPOS=-10,7;CIEND=-9,8;CIPOS95=-1,0;CIEND95=0,0;MATEID=424298_1;EVENT=424298;SECONDARY;SU=4;PE=0;SR=4;ALG=PROD;AF=0.0002052;NSAMP=6;MSQ=7.79;RECLASSIFIED;AC=6;AN=29246;NFAM=6
chr8	140647604	140647621	chr8	140647698	140647715	424299	20.89	+	-	DEL	PASS	424299	N	<DEL>	.	.	.	SVTYPE=DEL;POS=140647613;SVLEN=-94;END=140647707;STRANDS=+-:4;CIPOS=-9,8;CIEND=-9,8;CIPOS95=0,0;CIEND95=0,0;SU=4;PE=0;SR=4;ALG=PROD;AF=3.419e-05;NSAMP=1;MSQ=20.89;AC=1;AN=29246;NFAM=1	.
chr8	140649950	140649961	chr8	140650211	140650227	424300	82.85	+	-	BND	LOW	424300_1	N	N[chr8:140650222[	424300_2	N	]chr8:140649956]N	SVTYPE=BND;POS=140649956;STRANDS=+-:6;CIPOS=-6,5;CIEND=-10,6;CIPOS95=0,0;CIEND95=0,0;MATEID=424300_2;EVENT=424300;SU=6;PE=0;SR=6;ALG=PROD;AF=3.419e-05;NSAMP=1;MSQ=6.78;RECLASSIFIED;AC=1;AN=29246;NFAM=1	SVTYPE=BND;POS=140650222;STRANDS=+-:6;CIPOS=-10,6;CIEND=-6,5;CIPOS95=0,0;CIEND95=0,0;MATEID=424300_1;EVENT=424300;SECONDARY;SU=6;PE=0;SR=6;ALG=PROD;AF=3.419e-05;NSAMP=1;MSQ=6.78;RECLASSIFIED;AC=1;AN=29246;NFAM=1
chr8	140663417	140663436	chr8	140663493	140663512	424301	242.72	+	-	BND	LOW	424301_1	N	N[chr8:140663504[	424301_2	N	]chr8:140663427]N	SVTYPE=BND;POS=140663427;STRANDS=+-:12;CIPOS=-10,9;CIEND=-10,9;CIPOS95=0,0;CIEND95=0,0;MATEID=424301_2;EVENT=424301;SU=12;PE=0;SR=12;ALG=PROD;AF=3.419e-05;NSAMP=1;MSQ=242.72;RECLASSIFIED;AC=1;AN=29246;NFAM=1	SVTYPE=BND;POS=140663504;STRANDS=+-:12;CIPOS=-10,9;CIEND=-10,9;CIPOS95=0,0;CIEND95=0,0;MATEID=424301_1;EVENT=424301;SECONDARY;SU=12;PE=0;SR=12;ALG=PROD;AF=3.419e-05;NSAMP=1;MSQ=242.72;RECLASSIFIED;AC=1;AN=29246;NFAM=1
chr8	140669692	140670536	chr18	79783447	79783773	112253	643.65	+	-	BND	LOW	112253_1	N	N[chr18:79783497[	112253_2	N	]chr8:140670507]N	SVTYPE=BND;POS=140670507;STRANDS=-+:4,+-:4;IMPRECISE;CIPOS=-815,29;CIEND=-49,277;CIPOS95=-178,29;CIEND95=-49,66;MATEID=112253_2;EVENT=112253;SU=8;PE=4;SR=4;ALG=SUM;AF=0.0007864;NSAMP=20;MSQ=17.63;AC=23;AN=29246;NFAM=20	SVTYPE=BND;POS=79783497;STRANDS=-+:4,+-:4;IMPRECISE;CIPOS=-49,277;CIEND=-815,29;CIPOS95=-49,66;CIEND95=-178,29;MATEID=112253_1;EVENT=112253;SECONDARY;SU=8;PE=4;SR=4;ALG=SUM;AF=0.0007864;NSAMP=20;MSQ=17.63;AC=23;AN=29246;NFAM=20
chr8	140670503	140670517	chr9	134051843	134051856	113517	179992.0	-	-	BND	LOW	113517_1	N	[chr9:134051850[N	113517_2	N	[chr8:140670511[N	SVTYPE=BND;POS=140670511;STRANDS=--:103;CIPOS=-7,7;CIEND=-6,7;CIPOS95=0,0;CIEND95=0,0;MATEID=113517_2;EVENT=113517;SU=103;PE=0;SR=103;ALG=PROD;AF=0.06551;NSAMP=1912;MSQ=48.77;AC=1916;AN=29246;NFAM=1822	SVTYPE=BND;POS=134051850;STRANDS=--:103;CIPOS=-6,7;CIEND=-7,7;CIPOS95=0,0;CIEND95=0,0;MATEID=113517_1;EVENT=113517;SECONDARY;SU=103;PE=0;SR=103;ALG=PROD;AF=0.06551;NSAMP=1912;MSQ=48.77;AC=1916;AN=29246;NFAM=1822
chr8	140670510	140670510	chr22	29280843	29280843	113019	695756.0	-	-	BND	LOW	113019_1	N	[chr22:29280844[N	113019_2	N	[chr8:140670511[N	SVTYPE=BND;POS=140670511;STRANDS=--:33963;CIPOS=0,0;CIEND=0,0;CIPOS95=0,0;CIEND95=0,0;MATEID=113019_2;EVENT=113019;SU=33963;PE=18;SR=33945;ALG=PROD;AF=0.1526;NSAMP=4461;MSQ=81.96;AC=4462;AN=29246;NFAM=4151	SVTYPE=BND;POS=29280844;STRANDS=--:33963;CIPOS=0,0;CIEND=0,0;CIPOS95=0,0;CIEND95=0,0;MATEID=113019_1;EVENT=113019;SECONDARY;SU=33963;PE=18;SR=33945;ALG=PROD;AF=0.1526;NSAMP=4461;MSQ=81.96;AC=4462;AN=29246;NFAM=4151
chr8	140671043	140671102	chr8	140672091	140672134	424302	1000.92	+	-	DEL	PASS	424302	N	<DEL>	.	.	.	SVTYPE=DEL;POS=140671073;SVLEN=-1041;END=140672114;STRANDS=+-:47;CIPOS=-30,29;CIEND=-23,20;CIPOS95=0,0;CIEND95=0,0;SU=47;PE=26;SR=21;ALG=PROD;AF=6.839e-05;NSAMP=2;MSQ=500.46;AC=2;AN=29246;NFAM=1	.
chr8	140673169	140673186	chr14	55135070	55135087	110751	4.64	-	-	BND	LOW	110751_1	N	[chr14:55135080[N	110751_2	N	[chr8:140673179[N	SVTYPE=BND;POS=140673179;STRANDS=--:4;CIPOS=-9,8;CIEND=-9,8;CIPOS95=0,0;CIEND95=0,0;MATEID=110751_2;EVENT=110751;SU=4;PE=0;SR=4;ALG=PROD;AF=3.419e-05;NSAMP=1;MSQ=4.64;AC=1;AN=29246;NFAM=1	SVTYPE=BND;POS=55135080;STRANDS=--:4;CIPOS=-9,8;CIEND=-9,8;CIPOS95=0,0;CIEND95=0,0;MATEID=110751_1;EVENT=110751;SECONDARY;SU=4;PE=0;SR=4;ALG=PROD;AF=3.419e-05;NSAMP=1;MSQ=4.64;AC=1;AN=29246;NFAM=1
chr8	140678015	140678074	chr8	140678726	140678780	424303	1093.87	+	-	DEL	PASS	424303	N	<DEL>	.	.	.	SVTYPE=DEL;POS=140678045;SVLEN=-711;END=140678756;STRANDS=+-:50;CIPOS=-30,29;CIEND=-30,24;CIPOS95=0,0;CIEND95=0,0;SU=50;PE=41;SR=9;ALG=PROD;AF=3.419e-05;NSAMP=1;MSQ=776.31;AC=1;AN=29246;NFAM=1	.
chr8	140681099	140681158	chr8	140681462	140681518	424304	1370.15	+	-	BND	LOW	424304_1	N	N[chr8:140681493[	424304_2	N	]chr8:140681129]N	SVTYPE=BND;POS=140681129;STRANDS=+-:13;IMPRECISE;CIPOS=-30,29;CIEND=-30,26;CIPOS95=-1,1;CIEND95=-1,1;MATEID=424304_2;EVENT=424304;SU=13;PE=11;SR=2;ALG=PROD;AF=0.0005813;NSAMP=17;MSQ=59.15;RECLASSIFIED;AC=17;AN=29246;NFAM=17	SVTYPE=BND;POS=140681493;STRANDS=+-:13;IMPRECISE;CIPOS=-30,26;CIEND=-30,29;CIPOS95=-1,1;CIEND95=-1,1;MATEID=424304_1;EVENT=424304;SECONDARY;SU=13;PE=11;SR=2;ALG=PROD;AF=0.0005813;NSAMP=17;MSQ=59.15;RECLASSIFIED;AC=17;AN=29246;NFAM=17
chr8	140689835	140690203	chr8	140694242	140694589	534535	181.85	-	+	DUP	PASS	534535	N	<DUP>	.	.	.	SVTYPE=DUP;POS=140690154;SVLEN=4138;END=140694292;STRANDS=-+:31;IMPRECISE;CIPOS=-319,49;CIEND=-50,297;CIPOS95=-40,40;CIEND95=-31,31;SU=31;PE=31;SR=0;ALG=PROD;AF=6.839e-05;NSAMP=2;MSQ=11.32;AC=2;AN=29246;NFAM=2	.
chr8	140693591	140693695	chr8	140694047	140694387	606476	12.55	+	+	BND	LOW	606476_1	N	N]chr8:140694057]	606476_2	N	N]chr8:140693601]	SVTYPE=BND;POS=140693601;STRANDS=++:5;IMPRECISE;CIPOS=-10,94;CIEND=-10,330;CIPOS95=-2,75;CIEND95=-2,72;MATEID=606476_2;EVENT=606476;SU=5;PE=5;SR=0;ALG=PROD;AF=3.419e-05;NSAMP=1;MSQ=4.6;AC=1;AN=29246;NFAM=1	SVTYPE=BND;POS=140694057;STRANDS=++:5;IMPRECISE;CIPOS=-10,330;CIEND=-10,94;CIPOS95=-2,72;CIEND95=-2,75;MATEID=606476_1;EVENT=606476;SECONDARY;SU=5;PE=5;SR=0;ALG=PROD;AF=3.419e-05;NSAMP=1;MSQ=4.6;AC=1;AN=29246;NFAM=1
chr8	140702405	140702407	chr8	140703226	140703228	606477	17142.4	-	-	BND	LOW	606477_1	N	[chr8:140703228[N	606477_2	N	[chr8:140702407[N	SVTYPE=BND;POS=140702407;STRANDS=--:1427;CIPOS=-1,1;CIEND=-1,1;CIPOS95=0,0;CIEND95=0,0;MATEID=606477_2;EVENT=606477;SU=1427;PE=940;SR=487;ALG=PROD;AF=0.002086;NSAMP=61;MSQ=166.84;AC=61;AN=29246;NFAM=61	SVTYPE=BND;POS=140703228;STRANDS=--:1427;CIPOS=-1,1;CIEND=-1,1;CIPOS95=0,0;CIEND95=0,0;MATEID=606477_1;EVENT=606477;SECONDARY;SU=1427;PE=940;SR=487;ALG=PROD;AF=0.002086;NSAMP=61;MSQ=166.84;AC=61;AN=29246;NFAM=61
chr8	140702407	140702409	chr8	140703401	140703403	606478	15351.0	+	+	BND	LOW	606478_1	N	N]chr8:140703402]	606478_2	N	N]chr8:140702408]	SVTYPE=BND;POS=140702408;STRANDS=++:1396;CIPOS=-1,1;CIEND=-1,1;CIPOS95=0,0;CIEND95=0,0;MATEID=606478_2;EVENT=606478;SU=1396;PE=867;SR=529;ALG=PROD;AF=0.002052;NSAMP=60;MSQ=172.21;AC=60;AN=29246;NFAM=60	SVTYPE=BND;POS=140703402;STRANDS=++:1396;CIPOS=-1,1;CIEND=-1,1;CIPOS95=0,0;CIEND95=0,0;MATEID=606478_1;EVENT=606478;SECONDARY;SU=1396;PE=867;SR=529;ALG=PROD;AF=0.002052;NSAMP=60;MSQ=172.21;AC=60;AN=29246;NFAM=60
chr8	140714252	140714306	chr10	80533290	80533346	108816	168.04	+	-	BND	LOW	108816_1	N	N[chr10:80533321[	108816_2	N	]chr8:140714282]N	SVTYPE=BND;POS=140714282;STRANDS=+-:15;IMPRECISE;CIPOS=-30,24;CIEND=-30,26;CIPOS95=-1,1;CIEND95=0,0;MATEID=108816_2;EVENT=108816;SU=15;PE=10;SR=5;ALG=PROD;AF=6.839e-05;NSAMP=2;MSQ=58.33;AC=2;AN=29246;NFAM=1	SVTYPE=BND;POS=80533321;STRANDS=+-:15;IMPRECISE;CIPOS=-30,26;CIEND=-30,24;CIPOS95=0,0;CIEND95=-1,1;MATEID=108816_1;EVENT=108816;SECONDARY;SU=15;PE=10;SR=5;ALG=PROD;AF=6.839e-05;NSAMP=2;MSQ=58.33;AC=2;AN=29246;NFAM=1
chr8	140723997	140726337	chr20	36641015	36643185	112732	3.51209e+06	-	+	BND	LOW	112732_1	N	]chr20:36642192]N	112732_2	N	N[chr8:140725246[	SVTYPE=BND;POS=140725246;STRANDS=+-:36595,-+:192122;IMPRECISE;CIPOS=-1248,1092;CIEND=-1177,993;CIPOS95=-200,200;CIEND95=-157,157;MATEID=112732_2;EVENT=112732;SU=228717;PE=228717;SR=0;AF=0.4777;NSAMP=13971;MSQ=154.41;RETAINED;AC=13971;AN=29246;NFAM=12897	SVTYPE=BND;POS=36642192;STRANDS=+-:36595,-+:192122;IMPRECISE;CIPOS=-1177,993;CIEND=-1248,1092;CIPOS95=-157,157;CIEND95=-200,200;MATEID=112732_1;EVENT=112732;SECONDARY;SU=228717;PE=228717;SR=0;AF=0.4777;NSAMP=13971;MSQ=154.41;RETAINED;AC=13971;AN=29246;NFAM=12897
chr8	140724246	140724265	chr8	140726134	140726143	424306	344.6	+	-	DEL	PASS	424306	N	<DEL>	.	.	.	SVTYPE=DEL;POS=140724256;SVLEN=-1878;END=140726134;STRANDS=+-:18;CIPOS=-10,9;CIEND=0,9;CIPOS95=0,0;CIEND95=0,0;SU=18;PE=9;SR=9;ALG=PROD;AF=3.419e-05;NSAMP=1;MSQ=344.6;AC=1;AN=29246;NFAM=1	.
chr8	140725282	140725722	chr12	109024406	109024845	110088	2537.5	+	+	BND	LOW	110088_1	N	N]chr12:109024411]	110088_2	N	N]chr8:140725288]	SVTYPE=BND;POS=140725288;STRANDS=++:139;IMPRECISE;CIPOS=-6,434;CIEND=-5,434;CIPOS95=-6,59;CIEND95=-5,60;MATEID=110088_2;EVENT=110088;SU=139;PE=139;SR=0;ALG=PROD;AF=0.003693;NSAMP=108;MSQ=18.2;AC=108;AN=29246;NFAM=108	SVTYPE=BND;POS=109024411;STRANDS=++:139;IMPRECISE;CIPOS=-5,434;CIEND=-6,434;CIPOS95=-5,60;CIEND95=-6,59;MATEID=110088_1;EVENT=110088;SECONDARY;SU=139;PE=139;SR=0;ALG=PROD;AF=0.003693;NSAMP=108;MSQ=18.2;AC=108;AN=29246;NFAM=108
chr8	140746491	140746510	chr8	140746683	140746702	424307	442.46	+	-	BND	LOW	424307_1	N	N[chr8:140746694[	424307_2	N	]chr8:140746501]N	SVTYPE=BND;POS=140746501;STRANDS=+-:15;CIPOS=-10,9;CIEND=-10,9;CIPOS95=0,0;CIEND95=0,0;MATEID=424307_2;EVENT=424307;SU=15;PE=0;SR=15;ALG=PROD;AF=3.419e-05;NSAMP=1;MSQ=20.82;RECLASSIFIED;AC=1;AN=29246;NFAM=1	SVTYPE=BND;POS=140746694;STRANDS=+-:15;CIPOS=-10,9;CIEND=-10,9;CIPOS95=0,0;CIEND95=0,0;MATEID=424307_1;EVENT=424307;SECONDARY;SU=15;PE=0;SR=15;ALG=PROD;AF=3.419e-05;NSAMP=1;MSQ=20.82;RECLASSIFIED;AC=1;AN=29246;NFAM=1
chr8	140747405	140747501	chr8	140747761	140747820	424308	6379.04	+	-	BND	LOW	424308_1	N	N[chr8:140747792[	424308_2	N	]chr8:140747435]N	SVTYPE=BND;POS=140747435;STRANDS=+-:21;IMPRECISE;CIPOS=-30,66;CIEND=-30,29;CIPOS95=-30,37;CIEND95=-4,4;MATEID=424308_2;EVENT=424308;SU=21;PE=0;SR=21;ALG=SUM;AF=0.006462;NSAMP=189;MSQ=18.06;RETAINED;RECLASSIFIED;AC=189;AN=29246;NFAM=189	SVTYPE=BND;POS=140747792;STRANDS=+-:21;IMPRECISE;CIPOS=-30,29;CIEND=-30,66;CIPOS95=-4,4;CIEND95=-30,37;MATEID=424308_1;EVENT=424308;SECONDARY;SU=21;PE=0;SR=21;ALG=SUM;AF=0.006462;NSAMP=189;MSQ=18.06;RETAINED;RECLASSIFIED;AC=189;AN=29246;NFAM=189
chr8	140767889	140767892	chr8	140768257	140768260	424311	14357.7	+	-	BND	PASS	424311_1	N	N[chr8:140768260[	424311_2	N	]chr8:140767891]N	SVTYPE=BND;POS=140767891;STRANDS=+-:361;CIPOS=-2,1;CIEND=-2,1;CIPOS95=0,0;CIEND95=0,0;MATEID=424311_2;EVENT=424311;SU=361;PE=87;SR=274;ALG=PROD;AF=0.0008548;NSAMP=25;MSQ=352.32;RECLASSIFIED;AC=25;AN=29246;NFAM=24	SVTYPE=BND;POS=140768260;STRANDS=+-:361;CIPOS=-2,1;CIEND=-2,1;CIPOS95=0,0;CIEND95=0,0;MATEID=424311_1;EVENT=424311;SECONDARY;SU=361;PE=87;SR=274;ALG=PROD;AF=0.0008548;NSAMP=25;MSQ=352.32;RECLASSIFIED;AC=25;AN=29246;NFAM=24
chr8	140780438	140780497	chr8	140780827	140780882	424312	2341.28	+	-	BND	LOW	424312_1	N	N[chr8:140780854[	424312_2	N	]chr8:140780468]N	SVTYPE=BND;POS=140780468;STRANDS=+-:26;CIPOS=-30,29;CIEND=-26,29;CIPOS95=0,0;CIEND95=0,0;MATEID=424312_2;EVENT=424312;SU=26;PE=4;SR=22;ALG=PROD;AF=0.001504;NSAMP=44;MSQ=27.46;RECLASSIFIED;AC=44;AN=29246;NFAM=44	SVTYPE=BND;POS=140780854;STRANDS=+-:26;CIPOS=-26,29;CIEND=-30,29;CIPOS95=0,0;CIEND95=0,0;MATEID=424312_1;EVENT=424312;SECONDARY;SU=26;PE=4;SR=22;ALG=PROD;AF=0.001504;NSAMP=44;MSQ=27.46;RECLASSIFIED;AC=44;AN=29246;NFAM=44
chr8	140780456	140780471	chr8	140781080	140781130	534537	1194.88	-	+	BND	LOW	534537_1	N	]chr8:140781105]N	534537_2	N	N[chr8:140780466[	SVTYPE=BND;POS=140780466;STRANDS=-+:110;CIPOS=-9,6;CIEND=-25,25;CIPOS95=0,0;CIEND95=0,0;MATEID=534537_2;EVENT=534537;SU=110;PE=59;SR=51;ALG=PROD;AF=0.0001026;NSAMP=3;MSQ=153.07;RECLASSIFIED;AC=3;AN=29246;NFAM=3	SVTYPE=BND;POS=140781105;STRANDS=-+:110;CIPOS=-25,25;CIEND=-9,6;CIPOS95=0,0;CIEND95=0,0;MATEID=534537_1;EVENT=534537;SECONDARY;SU=110;PE=59;SR=51;ALG=PROD;AF=0.0001026;NSAMP=3;MSQ=153.07;RECLASSIFIED;AC=3;AN=29246;NFAM=3
chr8	140800987	140801006	chr8	140801058	140801077	424313	326.69	+	-	BND	PASS	424313_1	N	N[chr8:140801069[	424313_2	N	]chr8:140800997]N	SVTYPE=BND;POS=140800997;STRANDS=+-:12;CIPOS=-10,9;CIEND=-10,9;CIPOS95=0,0;CIEND95=0,0;MATEID=424313_2;EVENT=424313;SU=12;PE=0;SR=12;ALG=PROD;AF=3.419e-05;NSAMP=1;MSQ=326.69;RECLASSIFIED;AC=1;AN=29246;NFAM=1	SVTYPE=BND;POS=140801069;STRANDS=+-:12;CIPOS=-10,9;CIEND=-10,9;CIPOS95=0,0;CIEND95=0,0;MATEID=424313_1;EVENT=424313;SECONDARY;SU=12;PE=0;SR=12;ALG=PROD;AF=3.419e-05;NSAMP=1;MSQ=326.69;RECLASSIFIED;AC=1;AN=29246;NFAM=1
chr8	140812966	140813012	chr8	140813383	140813442	424314	1846.55	+	-	BND	LOW	424314_1	N	N[chr8:140813414[	424314_2	N	]chr8:140812990]N	SVTYPE=BND;POS=140812990;STRANDS=+-:24;CIPOS=-24,22;CIEND=-30,29;CIPOS95=0,0;CIEND95=0,0;MATEID=424314_2;EVENT=424314;SU=24;PE=7;SR=17;ALG=PROD;AF=0.001197;NSAMP=35;MSQ=44.54;RECLASSIFIED;AC=35;AN=29246;NFAM=35	SVTYPE=BND;POS=140813414;STRANDS=+-:24;CIPOS=-30,29;CIEND=-24,22;CIPOS95=0,0;CIEND95=0,0;MATEID=424314_1;EVENT=424314;SECONDARY;SU=24;PE=7;SR=17;ALG=PROD;AF=0.001197;NSAMP=35;MSQ=44.54;RECLASSIFIED;AC=35;AN=29246;NFAM=35
chr8	140830842	140830851	chr8	140830991	140831000	424315	1964.77	+	-	BND	LOW	424315_1	N	N[chr8:140830997[	424315_2	N	]chr8:140830847]N	SVTYPE=BND;POS=140830847;STRANDS=+-:80;CIPOS=-5,4;CIEND=-5,4;CIPOS95=0,0;CIEND95=0,0;MATEID=424315_2;EVENT=424315;SU=80;PE=1;SR=79;ALG=PROD;AF=0.0003078;NSAMP=9;MSQ=171.17;RECLASSIFIED;AC=9;AN=29242;NFAM=9	SVTYPE=BND;POS=140830997;STRANDS=+-:80;CIPOS=-5,4;CIEND=-5,4;CIPOS95=0,0;CIEND95=0,0;MATEID=424315_1;EVENT=424315;SECONDARY;SU=80;PE=1;SR=79;ALG=PROD;AF=0.0003078;NSAMP=9;MSQ=171.17;RECLASSIFIED;AC=9;AN=29242;NFAM=9
chr8	140837692	140837742	chr8	140837988	140838045	424316	227.59	+	-	BND	LOW	424316_1	N	N[chr8:140838018[	424316_2	N	]chr8:140837714]N	SVTYPE=BND;POS=140837714;STRANDS=+-:12;CIPOS=-22,28;CIEND=-29,28;CIPOS95=0,0;CIEND95=0,0;MATEID=424316_2;EVENT=424316;SU=12;PE=0;SR=12;ALG=PROD;AF=0.000171;NSAMP=5;MSQ=19.23;RECLASSIFIED;AC=5;AN=29246;NFAM=5	SVTYPE=BND;POS=140838018;STRANDS=+-:12;CIPOS=-29,28;CIEND=-22,28;CIPOS95=0,0;CIEND95=0,0;MATEID=424316_1;EVENT=424316;SECONDARY;SU=12;PE=0;SR=12;ALG=PROD;AF=0.000171;NSAMP=5;MSQ=19.23;RECLASSIFIED;AC=5;AN=29246;NFAM=5
chr8	140841896	140841898	chr8	140843553	140843554	424317	34262.6	+	-	BND	PASS	424317_1	N	N[chr8:140843555[	424317_2	N	]chr8:140841897]N	SVTYPE=BND;POS=140841897;STRANDS=+-:1508;CIPOS=-1,1;CIEND=-1,0;CIPOS95=0,0;CIEND95=0,0;MATEID=424317_2;EVENT=424317;SU=1508;PE=912;SR=596;ALG=PROD;AF=0.001265;NSAMP=37;MSQ=473.43;RECLASSIFIED;AC=37;AN=29246;NFAM=35	SVTYPE=BND;POS=140843555;STRANDS=+-:1508;CIPOS=-1,0;CIEND=-1,1;CIPOS95=0,0;CIEND95=0,0;MATEID=424317_1;EVENT=424317;SECONDARY;SU=1508;PE=912;SR=596;ALG=PROD;AF=0.001265;NSAMP=37;MSQ=473.43;RECLASSIFIED;AC=37;AN=29246;NFAM=35
chr8	140912949	140912960	chr8	140913583	140913771	606479	6.83	+	+	BND	LOW	606479_1	N	N]chr8:140913593]	606479_2	N	N]chr8:140912959]	SVTYPE=BND;POS=140912959;STRANDS=++:4;IMPRECISE;CIPOS=-10,1;CIEND=-10,178;CIPOS95=-10,1;CIEND95=-2,82;MATEID=606479_2;EVENT=606479;SU=4;PE=4;SR=0;ALG=PROD;AF=3.419e-05;NSAMP=1;MSQ=6.83;AC=1;AN=29246;NFAM=1	SVTYPE=BND;POS=140913593;STRANDS=++:4;IMPRECISE;CIPOS=-10,178;CIEND=-10,1;CIPOS95=-2,82;CIEND95=-10,1;MATEID=606479_1;EVENT=606479;SECONDARY;SU=4;PE=4;SR=0;ALG=PROD;AF=3.419e-05;NSAMP=1;MSQ=6.83;AC=1;AN=29246;NFAM=1
chr8	140920888	140920932	chr8	140921962	140922007	534538	755.64	-	+	DUP	PASS	534538	N	<DUP>	.	.	.	SVTYPE=DUP;POS=140920911;SVLEN=1074;END=140921985;STRANDS=-+:64;CIPOS=-23,21;CIEND=-23,22;CIPOS95=0,0;CIEND95=0,0;SU=64;PE=33;SR=31;ALG=PROD;AF=0.0001026;NSAMP=2;MSQ=236.12;AC=3;AN=29246;NFAM=2	.
chr8	140921242	140921287	chr8	140921952	140922006	424320	1689.87	+	-	BND	PASS	424320_1	N	N[chr8:140921979[	424320_2	N	]chr8:140921265]N	SVTYPE=BND;POS=140921265;STRANDS=+-:83;CIPOS=-23,22;CIEND=-26,28;CIPOS95=0,0;CIEND95=0,0;MATEID=424320_2;EVENT=424320;SU=83;PE=47;SR=36;ALG=PROD;AF=6.839e-05;NSAMP=2;MSQ=653.28;RECLASSIFIED;AC=2;AN=29246;NFAM=2	SVTYPE=BND;POS=140921979;STRANDS=+-:83;CIPOS=-26,28;CIEND=-23,22;CIPOS95=0,0;CIEND95=0,0;MATEID=424320_1;EVENT=424320;SECONDARY;SU=83;PE=47;SR=36;ALG=PROD;AF=6.839e-05;NSAMP=2;MSQ=653.28;RECLASSIFIED;AC=2;AN=29246;NFAM=2
chr8	140923139	140923151	chr8	140945731	140945737	534539	143.09	-	+	DUP	PASS	534539	N	<DUP>	.	.	.	SVTYPE=DUP;POS=140923143;SVLEN=22592;END=140945735;STRANDS=-+:17;CIPOS=-4,8;CIEND=-4,2;CIPOS95=0,0;CIEND95=0,0;SU=17;PE=8;SR=9;ALG=PROD;AF=3.419e-05;NSAMP=1;MSQ=142.49;AC=1;AN=29246;NFAM=1	.
chr8	140923809	140923828	chr8	140924087	140924106	424321	108.17	+	-	BND	LOW	424321_1	N	N[chr8:140924098[	424321_2	N	]chr8:140923819]N	SVTYPE=BND;POS=140923819;STRANDS=+-:5;CIPOS=-10,9;CIEND=-10,9;CIPOS95=0,0;CIEND95=0,0;MATEID=424321_2;EVENT=424321;SU=5;PE=0;SR=5;ALG=PROD;AF=6.839e-05;NSAMP=2;MSQ=9.83;RECLASSIFIED;AC=2;AN=29246;NFAM=2	SVTYPE=BND;POS=140924098;STRANDS=+-:5;CIPOS=-10,9;CIEND=-10,9;CIPOS95=0,0;CIEND95=0,0;MATEID=424321_1;EVENT=424321;SECONDARY;SU=5;PE=0;SR=5;ALG=PROD;AF=6.839e-05;NSAMP=2;MSQ=9.83;RECLASSIFIED;AC=2;AN=29246;NFAM=2
chr8	140927962	140928019	chr13	67476086	67476145	110400	48639.6	+	+	BND	LOW	110400_1	N	N]chr13:67476116]	110400_2	N	N]chr8:140927990]	SVTYPE=BND;POS=140927990;STRANDS=++:15;CIPOS=-28,29;CIEND=-30,29;CIPOS95=0,0;CIEND95=0,0;MATEID=110400_2;EVENT=110400;SU=15;PE=2;SR=13;ALG=PROD;AF=0.02886;NSAMP=838;MSQ=38.17;AC=844;AN=29246;NFAM=802	SVTYPE=BND;POS=67476116;STRANDS=++:15;CIPOS=-30,29;CIEND=-28,29;CIPOS95=0,0;CIEND95=0,0;MATEID=110400_1;EVENT=110400;SECONDARY;SU=15;PE=2;SR=13;ALG=PROD;AF=0.02886;NSAMP=838;MSQ=38.17;AC=844;AN=29246;NFAM=802
chr8	140941822	140941841	chr8	140942097	140942114	424322	327.88	+	-	BND	LOW	424322_1	N	N[chr8:140942107[	424322_2	N	]chr8:140941832]N	SVTYPE=BND;POS=140941832;STRANDS=+-:21;CIPOS=-10,9;CIEND=-9,8;CIPOS95=0,0;CIEND95=0,0;MATEID=424322_2;EVENT=424322;SU=21;PE=0;SR=21;ALG=PROD;AF=0.0002735;NSAMP=8;MSQ=18.92;RECLASSIFIED;AC=8;AN=29246;NFAM=8	SVTYPE=BND;POS=140942107;STRANDS=+-:21;CIPOS=-9,8;CIEND=-10,9;CIPOS95=0,0;CIEND95=0,0;MATEID=424322_1;EVENT=424322;SECONDARY;SU=21;PE=0;SR=21;ALG=PROD;AF=0.0002735;NSAMP=8;MSQ=18.92;RECLASSIFIED;AC=8;AN=29246;NFAM=8
chr8	140943727	140943746	chr8	141654824	141654839	534541	99.71	-	+	DUP	PASS	534541	N	<DUP>	.	.	.	SVTYPE=DUP;POS=140943737;SVLEN=711093;END=141654830;STRANDS=-+:13;IMPRECISE;CIPOS=-10,9;CIEND=-6,9;CIPOS95=-1,1;CIEND95=-1,1;SU=13;PE=10;SR=3;ALG=PROD;AF=3.419e-05;NSAMP=1;MSQ=98.77;AC=1;AN=29246;NFAM=1	.
chr8	140944499	140944518	chr8	140946093	140946112	534542	255.32	-	+	DUP	PASS	534542	N	<DUP>	.	.	.	SVTYPE=DUP;POS=140944509;SVLEN=1594;END=140946103;STRANDS=-+:28;CIPOS=-10,9;CIEND=-10,9;CIPOS95=0,0;CIEND95=0,0;SU=28;PE=14;SR=14;ALG=PROD;AF=3.419e-05;NSAMP=1;MSQ=254.13;AC=1;AN=29246;NFAM=1	.
chr8	140991881	140991881	chr8	140995275	140995275	534543	62879.8	-	+	DUP	PASS	534543	N	<DUP>	.	.	.	SVTYPE=DUP;POS=140991881;SVLEN=3394;END=140995275;STRANDS=-+:6485;CIPOS=0,0;CIEND=0,0;CIPOS95=0,0;CIEND95=0,0;SU=6485;PE=4995;SR=1490;ALG=PROD;AF=0.01337;NSAMP=370;MSQ=136.63;AC=391;AN=29246;NFAM=348	.
chr8	141000007	141000025	chr9	100319435	100319452	113408	6.78	-	+	BND	LOW	113408_1	N	]chr9:100319444]N	113408_2	N	N[chr8:141000018[	SVTYPE=BND;POS=141000018;STRANDS=-+:4;IMPRECISE;CIPOS=-10,8;CIEND=-9,8;CIPOS95=-1,0;CIEND95=0,0;MATEID=113408_2;EVENT=113408;SU=4;PE=0;SR=4;ALG=PROD;AF=3.419e-05;NSAMP=1;MSQ=6.78;AC=1;AN=29246;NFAM=1	SVTYPE=BND;POS=100319444;STRANDS=-+:4;IMPRECISE;CIPOS=-9,8;CIEND=-10,8;CIPOS95=0,0;CIEND95=-1,0;MATEID=113408_1;EVENT=113408;SECONDARY;SU=4;PE=0;SR=4;ALG=PROD;AF=3.419e-05;NSAMP=1;MSQ=6.78;AC=1;AN=29246;NFAM=1
chr8	141000594	141000611	chr8	141000854	141000869	424323	128.84	+	-	BND	LOW	424323_1	N	N[chr8:141000862[	424323_2	N	]chr8:141000603]N	SVTYPE=BND;POS=141000603;STRANDS=+-:4;IMPRECISE;CIPOS=-9,8;CIEND=-7,8;CIPOS95=0,0;CIEND95=-1,3;MATEID=424323_2;EVENT=424323;SU=4;PE=0;SR=4;ALG=PROD;AF=0.0002735;NSAMP=8;MSQ=14.14;RECLASSIFIED;AC=8;AN=29246;NFAM=8	SVTYPE=BND;POS=141000862;STRANDS=+-:4;IMPRECISE;CIPOS=-7,8;CIEND=-9,8;CIPOS95=-1,3;CIEND95=0,0;MATEID=424323_1;EVENT=424323;SECONDARY;SU=4;PE=0;SR=4;ALG=PROD;AF=0.0002735;NSAMP=8;MSQ=14.14;RECLASSIFIED;AC=8;AN=29246;NFAM=8
chr8	141000649	141000666	chr8	141001091	141001108	424324	71.77	+	-	BND	LOW	424324_1	N	N[chr8:141001101[	424324_2	N	]chr8:141000658]N	SVTYPE=BND;POS=141000658;STRANDS=+-:4;CIPOS=-9,8;CIEND=-9,8;CIPOS95=0,0;CIEND95=0,0;MATEID=424324_2;EVENT=424324;SU=4;PE=0;SR=4;ALG=PROD;AF=0.0001368;NSAMP=4;MSQ=10.96;RECLASSIFIED;AC=4;AN=29246;NFAM=4	SVTYPE=BND;POS=141001101;STRANDS=+-:4;CIPOS=-9,8;CIEND=-9,8;CIPOS95=0,0;CIEND95=0,0;MATEID=424324_1;EVENT=424324;SECONDARY;SU=4;PE=0;SR=4;ALG=PROD;AF=0.0001368;NSAMP=4;MSQ=10.96;RECLASSIFIED;AC=4;AN=29246;NFAM=4
chr8	141000904	141000919	chr8	141001051	141001070	424325	213.88	+	-	BND	LOW	424325_1	N	N[chr8:141001062[	424325_2	N	]chr8:141000914]N	SVTYPE=BND;POS=141000914;STRANDS=+-:8;CIPOS=-10,5;CIEND=-10,9;CIPOS95=0,0;CIEND95=0,0;MATEID=424325_2;EVENT=424325;SU=8;PE=0;SR=8;ALG=PROD;AF=6.839e-05;NSAMP=2;MSQ=103.58;RECLASSIFIED;AC=2;AN=29246;NFAM=2	SVTYPE=BND;POS=141001062;STRANDS=+-:8;CIPOS=-10,9;CIEND=-10,5;CIPOS95=0,0;CIEND95=0,0;MATEID=424325_1;EVENT=424325;SECONDARY;SU=8;PE=0;SR=8;ALG=PROD;AF=6.839e-05;NSAMP=2;MSQ=103.58;RECLASSIFIED;AC=2;AN=29246;NFAM=2
chr8	141002959	141002978	chr8	141003033	141003052	424326	282.67	+	-	BND	PASS	424326_1	N	N[chr8:141003044[	424326_2	N	]chr8:141002969]N	SVTYPE=BND;POS=141002969;STRANDS=+-:10;CIPOS=-10,9;CIEND=-10,9;CIPOS95=0,0;CIEND95=0,0;MATEID=424326_2;EVENT=424326;SU=10;PE=0;SR=10;ALG=PROD;AF=3.419e-05;NSAMP=1;MSQ=282.67;RECLASSIFIED;AC=1;AN=29246;NFAM=1	SVTYPE=BND;POS=141003044;STRANDS=+-:10;CIPOS=-10,9;CIEND=-10,9;CIPOS95=0,0;CIEND95=0,0;MATEID=424326_1;EVENT=424326;SECONDARY;SU=10;PE=0;SR=10;ALG=PROD;AF=3.419e-05;NSAMP=1;MSQ=282.67;RECLASSIFIED;AC=1;AN=29246;NFAM=1
chr8	141041749	141041768	chr8	141048022	141048041	424327	341.78	+	-	DEL	PASS	424327	N	<DEL>	.	.	.	SVTYPE=DEL;POS=141041759;SVLEN=-6273;END=141048032;STRANDS=+-:13;CIPOS=-10,9;CIEND=-10,9;CIPOS95=0,0;CIEND95=0,0;SU=13;PE=6;SR=7;ALG=PROD;AF=3.419e-05;NSAMP=1;MSQ=341.78;AC=1;AN=29246;NFAM=1	.
chr8	141051429	141051437	chr8	141051728	141051735	424328	3401.22	+	-	MEI	PASS	424328	N	<DEL:ME:SINE|Alu|AluSx>	.	.	.	SVTYPE=MEI;POS=141051434;SVLEN=-298;END=141051732;STRANDS=+-:84;CIPOS=-5,3;CIEND=-4,3;CIPOS95=0,0;CIEND95=0,0;SU=84;PE=7;SR=77;ALG=PROD;AF=0.000171;NSAMP=5;MSQ=267.57;AC=5;AN=29246;NFAM=5	.
chr8	141059403	141059414	chr8	141059601	141059612	424330	135.75	+	-	BND	LOW	424330_1	N	N[chr8:141059608[	424330_2	N	]chr8:141059409]N	SVTYPE=BND;POS=141059409;STRANDS=+-:6;CIPOS=-6,5;CIEND=-6,5;CIPOS95=0,0;CIEND95=0,0;MATEID=424330_2;EVENT=424330;SU=6;PE=0;SR=6;ALG=PROD;AF=6.839e-05;NSAMP=2;MSQ=4.66;RECLASSIFIED;AC=2;AN=29246;NFAM=2	SVTYPE=BND;POS=141059608;STRANDS=+-:6;CIPOS=-6,5;CIEND=-6,5;CIPOS95=0,0;CIEND95=0,0;MATEID=424330_1;EVENT=424330;SECONDARY;SU=6;PE=0;SR=6;ALG=PROD;AF=6.839e-05;NSAMP=2;MSQ=4.66;RECLASSIFIED;AC=2;AN=29246;NFAM=2
chr8	141063340	141063388	chr8	141063624	141063666	606482	1934.82	+	+	INV	LOW	606482	N	<INV>	.	.	.	SVTYPE=INV;POS=141063364;SVLEN=280;END=141063644;STRANDS=++:57,--:2;CIPOS=-24,24;CIEND=-20,22;CIPOS95=0,0;CIEND95=0,0;SU=59;PE=38;SR=21;ALG=PROD;AF=0.0001026;NSAMP=3;MSQ=644.62;AC=3;AN=29246;NFAM=3	.
chr8	141063353	141063400	chr8	141064102	141064149	606483	832.97	-	-	BND	PASS	606483_1	N	[chr8:141064127[N	606483_2	N	[chr8:141063378[N	SVTYPE=BND;POS=141063378;STRANDS=--:18;CIPOS=-24,23;CIEND=-24,23;CIPOS95=0,0;CIEND95=0,0;MATEID=606483_2;EVENT=606483;SU=18;PE=0;SR=18;ALG=PROD;AF=0.0001026;NSAMP=3;MSQ=277.66;AC=3;AN=29246;NFAM=3	SVTYPE=BND;POS=141064127;STRANDS=--:18;CIPOS=-24,23;CIEND=-24,23;CIPOS95=0,0;CIEND95=0,0;MATEID=606483_1;EVENT=606483;SECONDARY;SU=18;PE=0;SR=18;ALG=PROD;AF=0.0001026;NSAMP=3;MSQ=277.66;AC=3;AN=29246;NFAM=3
chr8	141080833	141081209	chr8	141082612	141082942	424333	155.73	+	-	DEL	PASS	424333	N	<DEL>	.	.	.	SVTYPE=DEL;POS=141080843;SVLEN=-2090;END=141082933;STRANDS=+-:9;IMPRECISE;CIPOS=-10,366;CIEND=-321,9;CIPOS95=-2,73;CIEND95=-66,2;SU=9;PE=9;SR=0;ALG=PROD;AF=3.419e-05;NSAMP=1;MSQ=155.73;AC=1;AN=29246;NFAM=1	.
chr8	141084408	141084425	chr8	141084726	141084743	424334	47.06	+	-	BND	LOW	424334_1	N	N[chr8:141084736[	424334_2	N	]chr8:141084417]N	SVTYPE=BND;POS=141084417;STRANDS=+-:4;CIPOS=-9,8;CIEND=-9,8;CIPOS95=0,0;CIEND95=0,0;MATEID=424334_2;EVENT=424334;SU=4;PE=0;SR=4;ALG=PROD;AF=0.0001368;NSAMP=4;MSQ=7.79;RECLASSIFIED;AC=4;AN=29246;NFAM=4	SVTYPE=BND;POS=141084736;STRANDS=+-:4;CIPOS=-9,8;CIEND=-9,8;CIPOS95=0,0;CIEND95=0,0;MATEID=424334_1;EVENT=424334;SECONDARY;SU=4;PE=0;SR=4;ALG=PROD;AF=0.0001368;NSAMP=4;MSQ=7.79;RECLASSIFIED;AC=4;AN=29246;NFAM=4
chr8	141091058	141091117	chr8	141091364	141091423	424336	249043.0	+	-	DEL	PASS	424336	N	<DEL>	.	.	.	SVTYPE=DEL;POS=141091088;SVLEN=-306;END=141091394;STRANDS=+-:7;IMPRECISE;CIPOS=-30,29;CIEND=-30,29;CIPOS95=-3,3;CIEND95=-3,3;SU=7;PE=6;SR=1;ALG=PROD;AF=0.09863;NSAMP=66;MSQ=141.22;RETAINED;MEDGQR=1.72;Q10GQR=1.17;AC=72;AN=730;NFAM=64	.
chr8	141099249	141099292	chr8	141104409	141104461	424338	2029.27	+	-	DEL	PASS	424338	N	<DEL>	.	.	.	SVTYPE=DEL;POS=141099271;SVLEN=-5161;END=141104432;STRANDS=+-:85;CIPOS=-22,21;CIEND=-23,29;CIPOS95=0,0;CIEND95=0,0;SU=85;PE=51;SR=34;ALG=PROD;AF=3.419e-05;NSAMP=1;MSQ=938.24;AC=1;AN=29246;NFAM=1	.
chr8	141108683	141108702	chr8	141110681	141110700	424340	290.68	+	-	DEL	PASS	424340	N	<DEL>	.	.	.	SVTYPE=DEL;POS=141108693;SVLEN=-1998;END=141110691;STRANDS=+-:14;IMPRECISE;CIPOS=-10,9;CIEND=-10,9;CIPOS95=-1,1;CIEND95=-1,1;SU=14;PE=11;SR=3;ALG=PROD;AF=3.419e-05;NSAMP=1;MSQ=290.68;AC=1;AN=29246;NFAM=1	.
chr8	141110308	141110325	chr8	141110364	141110381	424341	871.92	+	-	BND	LOW	424341_1	N	N[chr8:141110374[	424341_2	N	]chr8:141110317]N	SVTYPE=BND;POS=141110317;STRANDS=+-:26;CIPOS=-9,8;CIEND=-9,8;CIPOS95=0,0;CIEND95=0,0;MATEID=424341_2;EVENT=424341;SU=26;PE=0;SR=26;ALG=PROD;AF=0.0002052;NSAMP=6;MSQ=140.33;RECLASSIFIED;AC=6;AN=29246;NFAM=6	SVTYPE=BND;POS=141110374;STRANDS=+-:26;CIPOS=-9,8;CIEND=-9,8;CIPOS95=0,0;CIEND95=0,0;MATEID=424341_1;EVENT=424341;SECONDARY;SU=26;PE=0;SR=26;ALG=PROD;AF=0.0002052;NSAMP=6;MSQ=140.33;RECLASSIFIED;AC=6;AN=29246;NFAM=6
chr8	141110788	141110793	chr8	141115186	141115202	424342	3521.65	+	-	DEL	PASS	424342	N	<DEL>	.	.	.	SVTYPE=DEL;POS=141110791;SVLEN=-4404;END=141115195;STRANDS=+-:158;CIPOS=-3,2;CIEND=-9,7;CIPOS95=0,0;CIEND95=0,0;SU=158;PE=93;SR=65;ALG=PROD;AF=6.839e-05;NSAMP=2;MSQ=656.39;AC=2;AN=29246;NFAM=2	.
chr8	141128624	141128628	chr8	141128698	141128701	424343	599.28	+	-	DEL	PASS	424343	N	<DEL>	.	.	.	SVTYPE=DEL;POS=141128627;SVLEN=-73;END=141128700;STRANDS=+-:16;CIPOS=-3,1;CIEND=-2,1;CIPOS95=0,0;CIEND95=0,0;SU=16;PE=0;SR=16;ALG=PROD;AF=3.422e-05;NSAMP=1;MSQ=425.7;AC=1;AN=29222;NFAM=1	.
chr8	141131302	141131321	chr8	141131384	141131403	424344	422.65	+	-	DEL	PASS	424344	N	<DEL>	.	.	.	SVTYPE=DEL;POS=141131312;SVLEN=-82;END=141131394;STRANDS=+-:17;CIPOS=-10,9;CIEND=-10,9;CIPOS95=0,0;CIEND95=0,0;SU=17;PE=0;SR=17;ALG=PROD;AF=3.419e-05;NSAMP=1;MSQ=422.63;AC=1;AN=29246;NFAM=1	.
chr8	141145846	141145863	chr16	20927059	20927076	111374	203172.0	+	+	BND	LOW	111374_1	N	N]chr16:20927068]	111374_2	N	N]chr8:141145855]	SVTYPE=BND;POS=141145855;STRANDS=++:4;CIPOS=-9,8;CIEND=-9,8;CIPOS95=0,0;CIEND95=0,0;MATEID=111374_2;EVENT=111374;SU=4;PE=0;SR=4;ALG=PROD;AF=0.106;NSAMP=3041;MSQ=37.31;AC=3100;AN=29246;NFAM=2874	SVTYPE=BND;POS=20927068;STRANDS=++:4;CIPOS=-9,8;CIEND=-9,8;CIPOS95=0,0;CIEND95=0,0;MATEID=111374_1;EVENT=111374;SECONDARY;SU=4;PE=0;SR=4;ALG=PROD;AF=0.106;NSAMP=3041;MSQ=37.31;AC=3100;AN=29246;NFAM=2874
chr8	141154997	141155011	chr8	141155301	141155309	534546	105.13	-	+	DUP	PASS	534546	N	<DUP>	.	.	.	SVTYPE=DUP;POS=141155002;SVLEN=304;END=141155306;STRANDS=-+:9;CIPOS=-5,9;CIEND=-5,3;CIPOS95=0,0;CIEND95=0,0;SU=9;PE=1;SR=8;ALG=PROD;AF=3.419e-05;NSAMP=1;MSQ=96.03;AC=1;AN=29246;NFAM=1	.
chr8	141171808	141171821	chr8	141172086	141172103	424345	25.26	+	-	BND	LOW	424345_1	N	N[chr8:141172096[	424345_2	N	]chr8:141171812]N	SVTYPE=BND;POS=141171812;STRANDS=+-:4;IMPRECISE;CIPOS=-4,9;CIEND=-9,8;CIPOS95=0,1;CIEND95=0,0;MATEID=424345_2;EVENT=424345;SU=4;PE=0;SR=4;ALG=PROD;AF=6.839e-05;NSAMP=2;MSQ=9.46;RETAINED;RECLASSIFIED;AC=2;AN=29246;NFAM=2	SVTYPE=BND;POS=141172096;STRANDS=+-:4;IMPRECISE;CIPOS=-9,8;CIEND=-4,9;CIPOS95=0,0;CIEND95=0,1;MATEID=424345_1;EVENT=424345;SECONDARY;SU=4;PE=0;SR=4;ALG=PROD;AF=6.839e-05;NSAMP=2;MSQ=9.46;RETAINED;RECLASSIFIED;AC=2;AN=29246;NFAM=2
chr8	141172070	141172119	chr8	141172238	141172287	534547	1569.66	-	+	BND	LOW	534547_1	N	]chr8:141172263]N	534547_2	N	N[chr8:141172096[	SVTYPE=BND;POS=141172096;STRANDS=-+:11;CIPOS=-25,24;CIEND=-25,24;CIPOS95=0,0;CIEND95=0,0;MATEID=534547_2;EVENT=534547;SU=11;PE=0;SR=11;ALG=PROD;AF=0.001744;NSAMP=51;MSQ=24.05;RECLASSIFIED;AC=51;AN=29246;NFAM=51	SVTYPE=BND;POS=141172263;STRANDS=-+:11;CIPOS=-25,24;CIEND=-25,24;CIPOS95=0,0;CIEND95=0,0;MATEID=534547_1;EVENT=534547;SECONDARY;SU=11;PE=0;SR=11;ALG=PROD;AF=0.001744;NSAMP=51;MSQ=24.05;RECLASSIFIED;AC=51;AN=29246;NFAM=51
chr8	141176427	141176446	chr8	141176481	141176500	424347	1136.0	+	-	BND	LOW	424347_1	N	N[chr8:141176492[	424347_2	N	]chr8:141176437]N	SVTYPE=BND;POS=141176437;STRANDS=+-:44;CIPOS=-10,9;CIEND=-10,9;CIPOS95=0,0;CIEND95=0,0;MATEID=424347_2;EVENT=424347;SU=44;PE=0;SR=44;ALG=PROD;AF=6.839e-05;NSAMP=2;MSQ=238.31;RECLASSIFIED;AC=2;AN=29246;NFAM=2	SVTYPE=BND;POS=141176492;STRANDS=+-:44;CIPOS=-10,9;CIEND=-10,9;CIPOS95=0,0;CIEND95=0,0;MATEID=424347_1;EVENT=424347;SECONDARY;SU=44;PE=0;SR=44;ALG=PROD;AF=6.839e-05;NSAMP=2;MSQ=238.31;RECLASSIFIED;AC=2;AN=29246;NFAM=2
chr8	141185813	141185823	chr8	141188926	141188945	424348	620.64	+	-	DEL	PASS	424348	N	<DEL>	.	.	.	SVTYPE=DEL;POS=141185818;SVLEN=-3118;END=141188936;STRANDS=+-:22;CIPOS=-5,5;CIEND=-10,9;CIPOS95=0,0;CIEND95=0,0;SU=22;PE=17;SR=5;ALG=PROD;AF=3.419e-05;NSAMP=1;MSQ=620.64;AC=1;AN=29246;NFAM=1	.
chr8	141195392	141195407	chr8	141197466	141197468	424349	776.31	+	-	DEL	PASS	424349	N	<DEL>	.	.	.	SVTYPE=DEL;POS=141195398;SVLEN=-2070;END=141197468;STRANDS=+-:33;CIPOS=-6,9;CIEND=-2,0;CIPOS95=0,0;CIEND95=0,0;SU=33;PE=13;SR=20;ALG=PROD;AF=3.419e-05;NSAMP=1;MSQ=776.31;AC=1;AN=29246;NFAM=1	.
chr8	141195880	141195899	chr8	141201499	141201504	424350	368.45	+	-	DEL	PASS	424350	N	<DEL>	.	.	.	SVTYPE=DEL;POS=141195890;SVLEN=-5613;END=141201503;STRANDS=+-:18;CIPOS=-10,9;CIEND=-4,1;CIPOS95=0,0;CIEND95=0,0;SU=18;PE=9;SR=9;ALG=PROD;AF=3.419e-05;NSAMP=1;MSQ=368.45;AC=1;AN=29246;NFAM=1	.
chr8	141200691	141200710	chr8	141200744	141200763	424351	272.8	+	-	BND	PASS	424351_1	N	N[chr8:141200755[	424351_2	N	]chr8:141200701]N	SVTYPE=BND;POS=141200701;STRANDS=+-:8;CIPOS=-10,9;CIEND=-10,9;CIPOS95=0,0;CIEND95=0,0;MATEID=424351_2;EVENT=424351;SU=8;PE=0;SR=8;ALG=PROD;AF=3.419e-05;NSAMP=1;MSQ=272.78;RECLASSIFIED;AC=1;AN=29246;NFAM=1	SVTYPE=BND;POS=141200755;STRANDS=+-:8;CIPOS=-10,9;CIEND=-10,9;CIPOS95=0,0;CIEND95=0,0;MATEID=424351_1;EVENT=424351;SECONDARY;SU=8;PE=0;SR=8;ALG=PROD;AF=3.419e-05;NSAMP=1;MSQ=272.78;RECLASSIFIED;AC=1;AN=29246;NFAM=1
chr8	141201820	141202200	chr13	26806358	26806664	110268	4456.71	-	+	BND	LOW	110268_1	N	]chr13:26806396]N	110268_2	N	N[chr8:141202164[	SVTYPE=BND;POS=141202164;STRANDS=-+:124;IMPRECISE;CIPOS=-343,37;CIEND=-38,268;CIPOS95=-22,22;CIEND95=-5,5;MATEID=110268_2;EVENT=110268;SU=124;PE=124;SR=0;ALG=PROD;AF=0.005402;NSAMP=158;MSQ=24.24;AC=158;AN=29246;NFAM=158	SVTYPE=BND;POS=26806396;STRANDS=-+:124;IMPRECISE;CIPOS=-38,268;CIEND=-343,37;CIPOS95=-5,5;CIEND95=-22,22;MATEID=110268_1;EVENT=110268;SECONDARY;SU=124;PE=124;SR=0;ALG=PROD;AF=0.005402;NSAMP=158;MSQ=24.24;AC=158;AN=29246;NFAM=158
chr8	141202379	141202640	chr13	26806216	26806307	110267	25429.5	+	-	BND	LOW	110267_1	N	N[chr13:26806299[	110267_2	N	]chr8:141202417]N	SVTYPE=BND;POS=141202417;STRANDS=+-:1001;IMPRECISE;CIPOS=-38,223;CIEND=-82,9;CIPOS95=-5,5;CIEND95=-1,1;MATEID=110267_2;EVENT=110267;SU=1001;PE=1001;SR=0;ALG=PROD;AF=0.02137;NSAMP=625;MSQ=27.85;AC=625;AN=29246;NFAM=619	SVTYPE=BND;POS=26806299;STRANDS=+-:1001;IMPRECISE;CIPOS=-82,9;CIEND=-38,223;CIPOS95=-1,1;CIEND95=-5,5;MATEID=110267_1;EVENT=110267;SECONDARY;SU=1001;PE=1001;SR=0;ALG=PROD;AF=0.02137;NSAMP=625;MSQ=27.85;AC=625;AN=29246;NFAM=619
chr8	141202801	141203665	chr13	113556931	113557875	110574	12670.3	-	-	BND	LOW	110574_1	N	[chr13:113557761[N	110574_2	N	[chr8:141203482[N	SVTYPE=BND;POS=141203482;STRANDS=--:252;IMPRECISE;CIPOS=-680,184;CIEND=-829,115;CIPOS95=-100,100;CIEND95=-135,115;MATEID=110574_2;EVENT=110574;SU=252;PE=252;SR=0;ALG=SUM;AF=0.0145;NSAMP=424;MSQ=21.79;AC=424;AN=29246;NFAM=422	SVTYPE=BND;POS=113557761;STRANDS=--:252;IMPRECISE;CIPOS=-829,115;CIEND=-680,184;CIPOS95=-135,115;CIEND95=-100,100;MATEID=110574_1;EVENT=110574;SECONDARY;SU=252;PE=252;SR=0;ALG=SUM;AF=0.0145;NSAMP=424;MSQ=21.79;AC=424;AN=29246;NFAM=422
chr8	141203163	141203217	chr8	141203468	141203521	424352	19625.2	+	-	BND	LOW	424352_1	N	N[chr8:141203496[	424352_2	N	]chr8:141203191]N	SVTYPE=BND;POS=141203191;STRANDS=+-:10;CIPOS=-28,26;CIEND=-27,26;CIPOS95=0,0;CIEND95=0,0;MATEID=424352_2;EVENT=424352;SU=10;PE=4;SR=6;ALG=PROD;AF=0.01993;NSAMP=582;MSQ=25.59;RECLASSIFIED;AC=583;AN=29246;NFAM=577	SVTYPE=BND;POS=141203496;STRANDS=+-:10;CIPOS=-27,26;CIEND=-28,26;CIPOS95=0,0;CIEND95=0,0;MATEID=424352_1;EVENT=424352;SECONDARY;SU=10;PE=4;SR=6;ALG=PROD;AF=0.01993;NSAMP=582;MSQ=25.59;RECLASSIFIED;AC=583;AN=29246;NFAM=577
chr8	141203278	141203612	chr9	32261559	32262242	113223	52.19	-	-	BND	LOW	113223_1	N	[chr9:32262234[N	113223_2	N	[chr8:141203604[N	SVTYPE=BND;POS=141203604;STRANDS=--:4;IMPRECISE;CIPOS=-325,9;CIEND=-674,9;CIPOS95=-122,2;CIEND95=-158,2;MATEID=113223_2;EVENT=113223;SU=4;PE=4;SR=0;ALG=PROD;AF=3.419e-05;NSAMP=1;MSQ=20.89;AC=1;AN=29246;NFAM=1	SVTYPE=BND;POS=32262234;STRANDS=--:4;IMPRECISE;CIPOS=-674,9;CIEND=-325,9;CIPOS95=-158,2;CIEND95=-122,2;MATEID=113223_1;EVENT=113223;SECONDARY;SU=4;PE=4;SR=0;ALG=PROD;AF=3.419e-05;NSAMP=1;MSQ=20.89;AC=1;AN=29246;NFAM=1
chr8	141203438	141203440	chr15	100466846	100466848	111259	80142.2	+	+	BND	LOW	111259_1	N	N]chr15:100466847]	111259_2	N	N]chr8:141203439]	SVTYPE=BND;POS=141203439;STRANDS=++:486;CIPOS=-1,1;CIEND=-1,1;CIPOS95=0,0;CIEND95=0,0;MATEID=111259_2;EVENT=111259;SU=486;PE=0;SR=486;ALG=PROD;AF=0.04708;NSAMP=1376;MSQ=30.02;AC=1377;AN=29246;NFAM=1319	SVTYPE=BND;POS=100466847;STRANDS=++:486;CIPOS=-1,1;CIEND=-1,1;CIPOS95=0,0;CIEND95=0,0;MATEID=111259_1;EVENT=111259;SECONDARY;SU=486;PE=0;SR=486;ALG=PROD;AF=0.04708;NSAMP=1376;MSQ=30.02;AC=1377;AN=29246;NFAM=1319
chr8	141225596	141225645	chr8	141225670	141225719	424354	236.88	+	-	BND	LOW	424354_1	N	N[chr8:141225696[	424354_2	N	]chr8:141225621]N	SVTYPE=BND;POS=141225621;STRANDS=+-:11;CIPOS=-25,24;CIEND=-25,24;CIPOS95=0,0;CIEND95=0,0;MATEID=424354_2;EVENT=424354;SU=11;PE=0;SR=11;ALG=PROD;AF=6.839e-05;NSAMP=2;MSQ=118.35;RECLASSIFIED;AC=2;AN=29246;NFAM=2	SVTYPE=BND;POS=141225696;STRANDS=+-:11;CIPOS=-25,24;CIEND=-25,24;CIPOS95=0,0;CIEND95=0,0;MATEID=424354_1;EVENT=424354;SECONDARY;SU=11;PE=0;SR=11;ALG=PROD;AF=6.839e-05;NSAMP=2;MSQ=118.35;RECLASSIFIED;AC=2;AN=29246;NFAM=2
chr8	141232239	141232258	chr8	141232551	141232554	424355	498.11	+	-	BND	LOW	424355_1	N	N[chr8:141232554[	424355_2	N	]chr8:141232249]N	SVTYPE=BND;POS=141232249;STRANDS=+-:17;CIPOS=-10,9;CIEND=-2,1;CIPOS95=0,0;CIEND95=0,0;MATEID=424355_2;EVENT=424355;SU=17;PE=0;SR=17;ALG=PROD;AF=6.839e-05;NSAMP=2;MSQ=247.19;RECLASSIFIED;AC=2;AN=29246;NFAM=2	SVTYPE=BND;POS=141232554;STRANDS=+-:17;CIPOS=-2,1;CIEND=-10,9;CIPOS95=0,0;CIEND95=0,0;MATEID=424355_1;EVENT=424355;SECONDARY;SU=17;PE=0;SR=17;ALG=PROD;AF=6.839e-05;NSAMP=2;MSQ=247.19;RECLASSIFIED;AC=2;AN=29246;NFAM=2
chr8	141242460	141242479	chr8	141242517	141242536	424357	204.05	+	-	BND	LOW	424357_1	N	N[chr8:141242528[	424357_2	N	]chr8:141242470]N	SVTYPE=BND;POS=141242470;STRANDS=+-:8;CIPOS=-10,9;CIEND=-10,9;CIPOS95=0,0;CIEND95=0,0;MATEID=424357_2;EVENT=424357;SU=8;PE=0;SR=8;ALG=PROD;AF=3.419e-05;NSAMP=1;MSQ=203.77;RECLASSIFIED;AC=1;AN=29246;NFAM=1	SVTYPE=BND;POS=141242528;STRANDS=+-:8;CIPOS=-10,9;CIEND=-10,9;CIPOS95=0,0;CIEND95=0,0;MATEID=424357_1;EVENT=424357;SECONDARY;SU=8;PE=0;SR=8;ALG=PROD;AF=3.419e-05;NSAMP=1;MSQ=203.77;RECLASSIFIED;AC=1;AN=29246;NFAM=1
chr8	141246484	141246484	chr8	141246607	141246607	534548	4.05251e+06	-	+	DUP	PASS	534548	N	<DUP>	.	.	.	SVTYPE=DUP;POS=141246484;SVLEN=123;END=141246607;STRANDS=-+:3312;CIPOS=0,0;CIEND=0,0;CIPOS95=0,0;CIEND95=0,0;SU=3312;PE=9;SR=3303;ALG=PROD;AF=0.5764;NSAMP=12970;MSQ=187.46;AC=16858;AN=29246;NFAM=12009	.
chr8	141252040	141252431	chr8	141253303	141253558	534550	11218.0	-	+	BND	LOW	534550_1	N	]chr8:141253353]N	534550_2	N	N[chr8:141252383[	SVTYPE=BND;POS=141252383;STRANDS=-+:7;IMPRECISE;CIPOS=-342,49;CIEND=-50,205;CIPOS95=-60,49;CIEND95=-23,23;MATEID=534550_2;EVENT=534550;SU=7;PE=7;SR=0;ALG=PROD;AF=0.009095;NSAMP=266;MSQ=31.65;RECLASSIFIED;AC=266;AN=29246;NFAM=260	SVTYPE=BND;POS=141253353;STRANDS=-+:7;IMPRECISE;CIPOS=-50,205;CIEND=-342,49;CIPOS95=-23,23;CIEND95=-60,49;MATEID=534550_1;EVENT=534550;SECONDARY;SU=7;PE=7;SR=0;ALG=PROD;AF=0.009095;NSAMP=266;MSQ=31.65;RECLASSIFIED;AC=266;AN=29246;NFAM=260
chr8	141252310	141252378	chr8	141253098	141253197	534549	13195.2	-	+	BND	LOW	534549_1	N	]chr8:141253147]N	534549_2	N	N[chr8:141252361[	SVTYPE=BND;POS=141252361;STRANDS=-+:425;IMPRECISE;CIPOS=-50,18;CIEND=-49,50;CIPOS95=-3,3;CIEND95=-6,6;MATEID=534549_2;EVENT=534549;SU=425;PE=424;SR=1;ALG=PROD;AF=0.012;NSAMP=351;MSQ=28.2;RETAINED;RECLASSIFIED;AC=351;AN=29246;NFAM=346	SVTYPE=BND;POS=141253147;STRANDS=-+:425;IMPRECISE;CIPOS=-49,50;CIEND=-50,18;CIPOS95=-6,6;CIEND95=-3,3;MATEID=534549_1;EVENT=534549;SECONDARY;SU=425;PE=424;SR=1;ALG=PROD;AF=0.012;NSAMP=351;MSQ=28.2;RETAINED;RECLASSIFIED;AC=351;AN=29246;NFAM=346
chr8	141256812	141256831	chr8	141258871	141258886	424358	182.72	+	-	DEL	PASS	424358	N	<DEL>	.	.	.	SVTYPE=DEL;POS=141256822;SVLEN=-2058;END=141258880;STRANDS=+-:11;CIPOS=-10,9;CIEND=-9,6;CIPOS95=0,0;CIEND95=0,0;SU=11;PE=7;SR=4;ALG=PROD;AF=3.419e-05;NSAMP=1;MSQ=182.72;AC=1;AN=29246;NFAM=1	.
chr8	141263524	141263583	chr8	141264099	141264149	424359	578.2	+	-	DEL	PASS	424359	N	<DEL>	.	.	.	SVTYPE=DEL;POS=141263554;SVLEN=-568;END=141264122;STRANDS=+-:23;CIPOS=-30,29;CIEND=-23,27;CIPOS95=0,0;CIEND95=0,0;SU=23;PE=16;SR=7;ALG=PROD;AF=3.424e-05;NSAMP=1;MSQ=224.68;AC=1;AN=29208;NFAM=1	.
chr8	141265717	141265736	chr8	141457966	141457971	534552	197.82	-	+	DUP	PASS	534552	N	<DUP>	.	.	.	SVTYPE=DUP;POS=141265727;SVLEN=192242;END=141457969;STRANDS=-+:22;CIPOS=-10,9;CIEND=-3,2;CIPOS95=0,0;CIEND95=0,0;SU=22;PE=11;SR=11;ALG=PROD;AF=3.419e-05;NSAMP=1;MSQ=197.39;AC=1;AN=29246;NFAM=1	.
chr8	141266191	141266210	chr8	141313819	141313822	534553	355.33	-	+	DUP	PASS	534553	N	<DUP>	.	.	.	SVTYPE=DUP;POS=141266201;SVLEN=47620;END=141313821;STRANDS=-+:34;CIPOS=-10,9;CIEND=-2,1;CIPOS95=0,0;CIEND95=0,0;SU=34;PE=19;SR=15;ALG=PROD;AF=3.419e-05;NSAMP=1;MSQ=354.96;AC=1;AN=29246;NFAM=1	.
chr8	141290275	141290294	chr8	141290411	141290430	424360	404.72	+	-	DEL	PASS	424360	N	<DEL>	.	.	.	SVTYPE=DEL;POS=141290285;SVLEN=-136;END=141290421;STRANDS=+-:13;CIPOS=-10,9;CIEND=-10,9;CIPOS95=0,0;CIEND95=0,0;SU=13;PE=0;SR=13;ALG=PROD;AF=3.419e-05;NSAMP=1;MSQ=404.65;AC=1;AN=29246;NFAM=1	.
chr8	141298520	141298539	chr8	141298872	141298879	424361	748.31	+	-	BND	LOW	424361_1	N	N[chr8:141298877[	424361_2	N	]chr8:141298530]N	SVTYPE=BND;POS=141298530;STRANDS=+-:12;CIPOS=-10,9;CIEND=-4,3;CIPOS95=0,0;CIEND95=0,0;MATEID=424361_2;EVENT=424361;SU=12;PE=3;SR=9;ALG=PROD;AF=3.419e-05;NSAMP=1;MSQ=11.99;RECLASSIFIED;AC=1;AN=29246;NFAM=1	SVTYPE=BND;POS=141298877;STRANDS=+-:12;CIPOS=-4,3;CIEND=-10,9;CIPOS95=0,0;CIEND95=0,0;MATEID=424361_1;EVENT=424361;SECONDARY;SU=12;PE=3;SR=9;ALG=PROD;AF=3.419e-05;NSAMP=1;MSQ=11.99;RECLASSIFIED;AC=1;AN=29246;NFAM=1
chr8	141304850	141304867	chr8	141305794	141305799	424362	608.48	+	-	DEL	PASS	424362	N	<DEL>	.	.	.	SVTYPE=DEL;POS=141304860;SVLEN=-938;END=141305798;STRANDS=+-:26;CIPOS=-10,7;CIEND=-4,1;CIPOS95=0,0;CIEND95=0,0;SU=26;PE=15;SR=11;ALG=PROD;AF=3.419e-05;NSAMP=1;MSQ=608.48;AC=1;AN=29246;NFAM=1	.
chr8	141307793	141307810	chr8	141308160	141308177	424363	73.23	+	-	BND	LOW	424363_1	N	N[chr8:141308170[	424363_2	N	]chr8:141307802]N	SVTYPE=BND;POS=141307802;STRANDS=+-:4;CIPOS=-9,8;CIEND=-9,8;CIPOS95=0,0;CIEND95=0,0;MATEID=424363_2;EVENT=424363;SU=4;PE=0;SR=4;ALG=PROD;AF=3.419e-05;NSAMP=1;MSQ=4.6;RECLASSIFIED;AC=1;AN=29246;NFAM=1	SVTYPE=BND;POS=141308170;STRANDS=+-:4;CIPOS=-9,8;CIEND=-9,8;CIPOS95=0,0;CIEND95=0,0;MATEID=424363_1;EVENT=424363;SECONDARY;SU=4;PE=0;SR=4;ALG=PROD;AF=3.419e-05;NSAMP=1;MSQ=4.6;RECLASSIFIED;AC=1;AN=29246;NFAM=1
chr8	141308480	141308569	chr8	141308795	141308865	424364	200.32	+	-	BND	LOW	424364_1	N	N[chr8:141308825[	424364_2	N	]chr8:141308541]N	SVTYPE=BND;POS=141308541;STRANDS=+-:12;IMPRECISE;CIPOS=-61,28;CIEND=-29,41;CIPOS95=-32,28;CIEND95=-13,13;MATEID=424364_2;EVENT=424364;SU=12;PE=0;SR=12;ALG=SUM;AF=0.000171;NSAMP=5;MSQ=24.93;RECLASSIFIED;AC=5;AN=29246;NFAM=5	SVTYPE=BND;POS=141308825;STRANDS=+-:12;IMPRECISE;CIPOS=-29,41;CIEND=-61,28;CIPOS95=-13,13;CIEND95=-32,28;MATEID=424364_1;EVENT=424364;SECONDARY;SU=12;PE=0;SR=12;ALG=SUM;AF=0.000171;NSAMP=5;MSQ=24.93;RECLASSIFIED;AC=5;AN=29246;NFAM=5
chr8	141310853	141310870	chr8	141311078	141311095	424365	343.3	+	-	DEL	PASS	424365	N	<DEL>	.	.	.	SVTYPE=DEL;POS=141310862;SVLEN=-225;END=141311087;STRANDS=+-:4;CIPOS=-9,8;CIEND=-9,8;CIPOS95=0,0;CIEND95=0,0;SU=4;PE=0;SR=4;ALG=PROD;AF=6.839e-05;NSAMP=2;MSQ=60.74;AC=2;AN=29246;NFAM=2	.
chr8	141318118	141318282	chr8	141318331	141318344	606485	109.76	+	+	INV	LOW	606485	N	<INV>	.	.	.	SVTYPE=INV;POS=141318204;SVLEN=135;END=141318339;STRANDS=++:1,--:3;IMPRECISE;CIPOS=-86,78;CIEND=-8,5;CIPOS95=-72,74;CIEND95=-6,4;SU=4;PE=4;SR=0;ALG=PROD;AF=0.0002052;NSAMP=6;MSQ=17.01;AC=6;AN=29246;NFAM=6	.
chr8	141319586	141319603	chr8	142218256	142218273	424367	49759.1	+	-	BND	LOW	424367_1	N	N[chr8:142218266[	424367_2	N	]chr8:141319595]N	SVTYPE=BND;POS=141319595;STRANDS=+-:4;CIPOS=-9,8;CIEND=-9,8;CIPOS95=0,0;CIEND95=0,0;MATEID=424367_2;EVENT=424367;SU=4;PE=0;SR=4;ALG=PROD;AF=0.03317;NSAMP=970;MSQ=31.91;RECLASSIFIED;AC=970;AN=29246;NFAM=957	SVTYPE=BND;POS=142218266;STRANDS=+-:4;CIPOS=-9,8;CIEND=-9,8;CIPOS95=0,0;CIEND95=0,0;MATEID=424367_1;EVENT=424367;SECONDARY;SU=4;PE=0;SR=4;ALG=PROD;AF=0.03317;NSAMP=970;MSQ=31.91;RECLASSIFIED;AC=970;AN=29246;NFAM=957
chr8	141326558	141326607	chr22	47379058	47379107	113095	181.77	-	+	BND	LOW	113095_1	N	]chr22:47379083]N	113095_2	N	N[chr8:141326584[	SVTYPE=BND;POS=141326584;STRANDS=-+:11;CIPOS=-25,24;CIEND=-25,24;CIPOS95=0,0;CIEND95=0,0;MATEID=113095_2;EVENT=113095;SU=11;PE=0;SR=11;ALG=PROD;AF=0.0001026;NSAMP=3;MSQ=59.98;AC=3;AN=29246;NFAM=3	SVTYPE=BND;POS=47379083;STRANDS=-+:11;CIPOS=-25,24;CIEND=-25,24;CIPOS95=0,0;CIEND95=0,0;MATEID=113095_1;EVENT=113095;SECONDARY;SU=11;PE=0;SR=11;ALG=PROD;AF=0.0001026;NSAMP=3;MSQ=59.98;AC=3;AN=29246;NFAM=3
chr8	141333256	141333361	chr8	141333582	141333639	424368	208.89	+	-	BND	LOW	424368_1	N	N[chr8:141333612[	424368_2	N	]chr8:141333285]N	SVTYPE=BND;POS=141333285;STRANDS=+-:8;IMPRECISE;CIPOS=-29,76;CIEND=-29,28;CIPOS95=-29,48;CIEND95=0,0;MATEID=424368_2;EVENT=424368;SU=8;PE=0;SR=8;ALG=PROD;AF=0.0004103;NSAMP=12;MSQ=12.27;RECLASSIFIED;AC=12;AN=29246;NFAM=12	SVTYPE=BND;POS=141333612;STRANDS=+-:8;IMPRECISE;CIPOS=-29,28;CIEND=-29,76;CIPOS95=0,0;CIEND95=-29,48;MATEID=424368_1;EVENT=424368;SECONDARY;SU=8;PE=0;SR=8;ALG=PROD;AF=0.0004103;NSAMP=12;MSQ=12.27;RECLASSIFIED;AC=12;AN=29246;NFAM=12
chr8	141335145	141335164	chr8	141335501	141335520	424369	288005.0	+	-	BND	LOW	424369_1	N	N[chr8:141335512[	424369_2	N	]chr8:141335155]N	SVTYPE=BND;POS=141335155;STRANDS=+-:6;IMPRECISE;CIPOS=-10,9;CIEND=-10,9;CIPOS95=-3,3;CIEND95=-3,3;MATEID=424369_2;EVENT=424369;SU=6;PE=5;SR=1;ALG=PROD;AF=0.07574;NSAMP=2073;MSQ=68.91;RECLASSIFIED;AC=2215;AN=29246;NFAM=1938	SVTYPE=BND;POS=141335512;STRANDS=+-:6;IMPRECISE;CIPOS=-10,9;CIEND=-10,9;CIPOS95=-3,3;CIEND95=-3,3;MATEID=424369_1;EVENT=424369;SECONDARY;SU=6;PE=5;SR=1;ALG=PROD;AF=0.07574;NSAMP=2073;MSQ=68.91;RECLASSIFIED;AC=2215;AN=29246;NFAM=1938
chr8	141346356	141347695	chr8	141347775	141349144	534554	1.88074e+06	-	+	DUP	PASS	534554	N	<DUP>	.	.	.	SVTYPE=DUP;POS=141347578;SVLEN=755;END=141348333;STRANDS=-+:60206;IMPRECISE;CIPOS=-1222,117;CIEND=-558,811;CIPOS95=-147,117;CIEND95=-313,313;SU=60206;PE=53682;SR=6524;ALG=SUM;AF=0.4721;NSAMP=13269;MSQ=89.19;RETAINED;AC=13806;AN=29246;NFAM=12271	.
chr8	141347503	141347609	chr8	141347564	141347710	424371	3.43478e+06	+	-	BND	LOW	424371_1	N	N[chr8:141347610[	424371_2	N	]chr8:141347554]N	SVTYPE=BND;POS=141347554;STRANDS=+-:143811;IMPRECISE;CIPOS=-51,55;CIEND=-45,101;CIPOS95=-1,1;CIEND95=0,0;MATEID=424371_2;EVENT=424371;SU=143811;PE=7225;SR=136586;AF=0.4536;NSAMP=13247;MSQ=154.75;RETAINED;RECLASSIFIED;AC=13265;AN=29246;NFAM=12271	SVTYPE=BND;POS=141347610;STRANDS=+-:143811;IMPRECISE;CIPOS=-45,101;CIEND=-51,55;CIPOS95=0,0;CIEND95=-1,1;MATEID=424371_1;EVENT=424371;SECONDARY;SU=143811;PE=7225;SR=136586;AF=0.4536;NSAMP=13247;MSQ=154.75;RETAINED;RECLASSIFIED;AC=13265;AN=29246;NFAM=12271
chr8	141347571	141347585	chr9	89790792	89790804	113371	24783.1	-	-	BND	LOW	113371_1	N	[chr9:89790800[N	113371_2	N	[chr8:141347579[N	SVTYPE=BND;POS=141347579;STRANDS=--:113;CIPOS=-7,7;CIEND=-7,5;CIPOS95=0,0;CIEND95=0,0;MATEID=113371_2;EVENT=113371;SU=113;PE=0;SR=113;ALG=PROD;AF=0.02681;NSAMP=784;MSQ=19.66;AC=784;AN=29246;NFAM=780	SVTYPE=BND;POS=89790800;STRANDS=--:113;CIPOS=-7,5;CIEND=-7,7;CIPOS95=0,0;CIEND95=0,0;MATEID=113371_1;EVENT=113371;SECONDARY;SU=113;PE=0;SR=113;ALG=PROD;AF=0.02681;NSAMP=784;MSQ=19.66;AC=784;AN=29246;NFAM=780
chr8	141347734	141347889	chr8	141347982	141348151	424380	3.063e+06	+	-	DEL	PASS	424380	N	<DEL>	.	.	.	SVTYPE=DEL;POS=141347795;SVLEN=-327;END=141348122;STRANDS=+-:14;IMPRECISE;CIPOS=-61,94;CIEND=-140,29;CIPOS95=-46,46;CIEND95=-91,29;SU=14;PE=11;SR=3;ALG=SUM;AF=0.3488;NSAMP=725;MSQ=144.31;RETAINED;MEDGQR=1.83;Q10GQR=0.65;AC=782;AN=2242;NFAM=710	.
chr8	141348236	141348237	chr8	141349564	141349566	534560	36040.5	-	+	BND	LOW	534560_1	N	]chr8:141349565]N	534560_2	N	N[chr8:141348238[	SVTYPE=BND;POS=141348238;STRANDS=-+:3818;CIPOS=-1,0;CIEND=-1,1;CIPOS95=0,0;CIEND95=0,0;MATEID=534560_2;EVENT=534560;SU=3818;PE=3276;SR=542;ALG=PROD;AF=0.007659;NSAMP=224;MSQ=131.31;RECLASSIFIED;AC=224;AN=29246;NFAM=221	SVTYPE=BND;POS=141349565;STRANDS=-+:3818;CIPOS=-1,1;CIEND=-1,0;CIPOS95=0,0;CIEND95=0,0;MATEID=534560_1;EVENT=534560;SECONDARY;SU=3818;PE=3276;SR=542;ALG=PROD;AF=0.007659;NSAMP=224;MSQ=131.31;RECLASSIFIED;AC=224;AN=29246;NFAM=221
chr8	141349100	141349112	chr8	141349541	141349554	424389	166.65	+	-	BND	LOW	424389_1	N	N[chr8:141349550[	424389_2	N	]chr8:141349105]N	SVTYPE=BND;POS=141349105;STRANDS=+-:4;IMPRECISE;CIPOS=-5,7;CIEND=-8,5;CIPOS95=-2,4;CIEND95=-1,2;MATEID=424389_2;EVENT=424389;SU=4;PE=0;SR=4;ALG=PROD;AF=0.0002393;NSAMP=7;MSQ=9.7;RECLASSIFIED;AC=7;AN=29246;NFAM=7	SVTYPE=BND;POS=141349550;STRANDS=+-:4;IMPRECISE;CIPOS=-8,5;CIEND=-5,7;CIPOS95=-1,2;CIEND95=-2,4;MATEID=424389_1;EVENT=424389;SECONDARY;SU=4;PE=0;SR=4;ALG=PROD;AF=0.0002393;NSAMP=7;MSQ=9.7;RECLASSIFIED;AC=7;AN=29246;NFAM=7
chr8	141379759	141379869	chr8	141382455	141382691	424391	1399.11	+	-	DEL	PASS	424391	N	<DEL>	.	.	.	SVTYPE=DEL;POS=141379778;SVLEN=-2897;END=141382675;STRANDS=+-:76;IMPRECISE;CIPOS=-19,91;CIEND=-220,16;CIPOS95=-9,9;CIEND95=-10,10;SU=76;PE=76;SR=0;ALG=PROD;AF=0.0002052;NSAMP=6;MSQ=194.74;AC=6;AN=29246;NFAM=6	.
chr8	141388227	141388227	chr8	141388299	141388299	424393	57659.1	+	-	BND	PASS	424393_1	N	N[chr8:141388300[	424393_2	N	]chr8:141388227]N	SVTYPE=BND;POS=141388227;STRANDS=+-:2094;CIPOS=0,0;CIEND=0,0;CIPOS95=0,0;CIEND95=0,0;MATEID=424393_2;EVENT=424393;SU=2094;PE=7;SR=2087;ALG=PROD;AF=0.00318;NSAMP=93;MSQ=300.12;RECLASSIFIED;AC=93;AN=29246;NFAM=90	SVTYPE=BND;POS=141388300;STRANDS=+-:2094;CIPOS=0,0;CIEND=0,0;CIPOS95=0,0;CIEND95=0,0;MATEID=424393_1;EVENT=424393;SECONDARY;SU=2094;PE=7;SR=2087;ALG=PROD;AF=0.00318;NSAMP=93;MSQ=300.12;RECLASSIFIED;AC=93;AN=29246;NFAM=90
chr8	141390441	141390458	chr8	141394265	141394270	424394	596.4	+	-	DEL	PASS	424394	N	<DEL>	.	.	.	SVTYPE=DEL;POS=141390451;SVLEN=-3818;END=141394269;STRANDS=+-:25;CIPOS=-10,7;CIEND=-4,1;CIPOS95=0,0;CIEND95=0,0;SU=25;PE=17;SR=8;ALG=PROD;AF=3.419e-05;NSAMP=1;MSQ=596.4;AC=1;AN=29246;NFAM=1	.
chr8	141400575	141400594	chr8	141404005	141404012	424395	536.53	+	-	DEL	PASS	424395	N	<DEL>	.	.	.	SVTYPE=DEL;POS=141400585;SVLEN=-3425;END=141404010;STRANDS=+-:25;CIPOS=-10,9;CIEND=-5,2;CIPOS95=0,0;CIEND95=0,0;SU=25;PE=17;SR=8;ALG=PROD;AF=3.419e-05;NSAMP=1;MSQ=536.53;AC=1;AN=29246;NFAM=1	.
chr8	141402985	141402996	chr8	141403378	141403389	424396	261.09	+	-	BND	LOW	424396_1	N	N[chr8:141403385[	424396_2	N	]chr8:141402991]N	SVTYPE=BND;POS=141402991;STRANDS=+-:6;CIPOS=-6,5;CIEND=-6,5;CIPOS95=0,0;CIEND95=0,0;MATEID=424396_2;EVENT=424396;SU=6;PE=0;SR=6;ALG=PROD;AF=0.0002393;NSAMP=7;MSQ=22.98;RECLASSIFIED;AC=7;AN=29246;NFAM=7	SVTYPE=BND;POS=141403385;STRANDS=+-:6;CIPOS=-6,5;CIEND=-6,5;CIPOS95=0,0;CIEND95=0,0;MATEID=424396_1;EVENT=424396;SECONDARY;SU=6;PE=0;SR=6;ALG=PROD;AF=0.0002393;NSAMP=7;MSQ=22.98;RECLASSIFIED;AC=7;AN=29246;NFAM=7
chr8	141414408	141414425	chr8	141414704	141414721	424397	68.33	+	-	BND	LOW	424397_1	N	N[chr8:141414714[	424397_2	N	]chr8:141414417]N	SVTYPE=BND;POS=141414417;STRANDS=+-:4;CIPOS=-9,8;CIEND=-9,8;CIPOS95=0,0;CIEND95=0,0;MATEID=424397_2;EVENT=424397;SU=4;PE=0;SR=4;ALG=PROD;AF=6.839e-05;NSAMP=2;MSQ=29.27;RECLASSIFIED;AC=2;AN=29246;NFAM=2	SVTYPE=BND;POS=141414714;STRANDS=+-:4;CIPOS=-9,8;CIEND=-9,8;CIPOS95=0,0;CIEND95=0,0;MATEID=424397_1;EVENT=424397;SECONDARY;SU=4;PE=0;SR=4;ALG=PROD;AF=6.839e-05;NSAMP=2;MSQ=29.27;RECLASSIFIED;AC=2;AN=29246;NFAM=2
chr8	141415499	141415516	chr8	141415672	141415689	606486	80.55	+	+	BND	LOW	606486_1	N	N]chr8:141415681]	606486_2	N	N]chr8:141415508]	SVTYPE=BND;POS=141415508;STRANDS=++:4;CIPOS=-9,8;CIEND=-9,8;CIPOS95=0,0;CIEND95=0,0;MATEID=606486_2;EVENT=606486;SU=4;PE=0;SR=4;ALG=PROD;AF=6.839e-05;NSAMP=2;MSQ=31.41;AC=2;AN=29246;NFAM=2	SVTYPE=BND;POS=141415681;STRANDS=++:4;CIPOS=-9,8;CIEND=-9,8;CIPOS95=0,0;CIEND95=0,0;MATEID=606486_1;EVENT=606486;SECONDARY;SU=4;PE=0;SR=4;ALG=PROD;AF=6.839e-05;NSAMP=2;MSQ=31.41;AC=2;AN=29246;NFAM=2
chr8	141423661	141423679	chr8	141423970	141423984	424398	125.62	+	-	BND	LOW	424398_1	N	N[chr8:141423979[	424398_2	N	]chr8:141423670]N	SVTYPE=BND;POS=141423670;STRANDS=+-:5;IMPRECISE;CIPOS=-9,9;CIEND=-8,6;CIPOS95=0,1;CIEND95=-1,0;MATEID=424398_2;EVENT=424398;SU=5;PE=0;SR=5;ALG=PROD;AF=0.0003077;NSAMP=9;MSQ=12.19;RECLASSIFIED;AC=9;AN=29246;NFAM=9	SVTYPE=BND;POS=141423979;STRANDS=+-:5;IMPRECISE;CIPOS=-8,6;CIEND=-9,9;CIPOS95=-1,0;CIEND95=0,1;MATEID=424398_1;EVENT=424398;SECONDARY;SU=5;PE=0;SR=5;ALG=PROD;AF=0.0003077;NSAMP=9;MSQ=12.19;RECLASSIFIED;AC=9;AN=29246;NFAM=9
chr8	141432080	141432099	chr8	141432137	141432156	424399	187.14	+	-	BND	LOW	424399_1	N	N[chr8:141432148[	424399_2	N	]chr8:141432090]N	SVTYPE=BND;POS=141432090;STRANDS=+-:8;CIPOS=-10,9;CIEND=-10,9;CIPOS95=0,0;CIEND95=0,0;MATEID=424399_2;EVENT=424399;SU=8;PE=0;SR=8;ALG=PROD;AF=3.419e-05;NSAMP=1;MSQ=185.79;RECLASSIFIED;AC=1;AN=29246;NFAM=1	SVTYPE=BND;POS=141432148;STRANDS=+-:8;CIPOS=-10,9;CIEND=-10,9;CIPOS95=0,0;CIEND95=0,0;MATEID=424399_1;EVENT=424399;SECONDARY;SU=8;PE=0;SR=8;ALG=PROD;AF=3.419e-05;NSAMP=1;MSQ=185.79;RECLASSIFIED;AC=1;AN=29246;NFAM=1
chr8	141436894	141436909	chr8	141437259	141437278	424400	1.65791e+06	+	-	DEL	PASS	424400	N	<DEL>	.	.	.	SVTYPE=DEL;POS=141436900;SVLEN=-369;END=141437269;STRANDS=+-:4;IMPRECISE;CIPOS=-6,9;CIEND=-10,9;CIPOS95=-1,4;CIEND95=-1,1;SU=4;PE=2;SR=2;ALG=PROD;AF=0.3449;NSAMP=3464;MSQ=139.7;RETAINED;MEDGQR=1.53;Q10GQR=0.49;AC=4102;AN=11894;NFAM=3414	.
chr8	141438514	141438571	chr8	141438966	141439023	424402	605.24	+	-	BND	LOW	424402_1	N	N[chr8:141438996[	424402_2	N	]chr8:141438543]N	SVTYPE=BND;POS=141438543;STRANDS=+-:9;CIPOS=-29,28;CIEND=-29,28;CIPOS95=0,0;CIEND95=0,0;MATEID=424402_2;EVENT=424402;SU=9;PE=0;SR=9;ALG=PROD;AF=0.000718;NSAMP=21;MSQ=16.88;RECLASSIFIED;AC=21;AN=29246;NFAM=21	SVTYPE=BND;POS=141438996;STRANDS=+-:9;CIPOS=-29,28;CIEND=-29,28;CIPOS95=0,0;CIEND95=0,0;MATEID=424402_1;EVENT=424402;SECONDARY;SU=9;PE=0;SR=9;ALG=PROD;AF=0.000718;NSAMP=21;MSQ=16.88;RECLASSIFIED;AC=21;AN=29246;NFAM=21
chr8	141438688	141438705	chr8	141438862	141438879	424403	66.5	+	-	BND	LOW	424403_1	N	N[chr8:141438872[	424403_2	N	]chr8:141438697]N	SVTYPE=BND;POS=141438697;STRANDS=+-:4;CIPOS=-9,8;CIEND=-9,8;CIPOS95=0,0;CIEND95=0,0;MATEID=424403_2;EVENT=424403;SU=4;PE=0;SR=4;ALG=PROD;AF=0.0002393;NSAMP=7;MSQ=9.3;RECLASSIFIED;AC=7;AN=29246;NFAM=7	SVTYPE=BND;POS=141438872;STRANDS=+-:4;CIPOS=-9,8;CIEND=-9,8;CIPOS95=0,0;CIEND95=0,0;MATEID=424403_1;EVENT=424403;SECONDARY;SU=4;PE=0;SR=4;ALG=PROD;AF=0.0002393;NSAMP=7;MSQ=9.3;RECLASSIFIED;AC=7;AN=29246;NFAM=7
chr8	141438873	141438930	chr22	49582025	49582079	113103	31.94	+	+	BND	LOW	113103_1	N	N]chr22:49582053]	113103_2	N	N]chr8:141438902]	SVTYPE=BND;POS=141438902;STRANDS=++:9;CIPOS=-29,28;CIEND=-28,26;CIPOS95=0,0;CIEND95=0,0;MATEID=113103_2;EVENT=113103;SU=9;PE=0;SR=9;ALG=PROD;AF=3.419e-05;NSAMP=1;MSQ=17.85;AC=1;AN=29246;NFAM=1	SVTYPE=BND;POS=49582053;STRANDS=++:9;CIPOS=-28,26;CIEND=-29,28;CIPOS95=0,0;CIEND95=0,0;MATEID=113103_1;EVENT=113103;SECONDARY;SU=9;PE=0;SR=9;ALG=PROD;AF=3.419e-05;NSAMP=1;MSQ=17.85;AC=1;AN=29246;NFAM=1
chr8	141445301	141445320	chr8	141445368	141445387	424404	360.68	+	-	BND	LOW	424404_1	N	N[chr8:141445382[	424404_2	N	]chr8:141445311]N	SVTYPE=BND;POS=141445311;STRANDS=+-:46;CIPOS=-10,9;CIEND=-13,6;CIPOS95=0,0;CIEND95=0,0;MATEID=424404_2;EVENT=424404;SU=46;PE=36;SR=10;ALG=PROD;AF=0.0004445;NSAMP=13;MSQ=19.64;RECLASSIFIED;AC=13;AN=29246;NFAM=13	SVTYPE=BND;POS=141445382;STRANDS=+-:46;CIPOS=-13,6;CIEND=-10,9;CIPOS95=0,0;CIEND95=0,0;MATEID=424404_1;EVENT=424404;SECONDARY;SU=46;PE=36;SR=10;ALG=PROD;AF=0.0004445;NSAMP=13;MSQ=19.64;RECLASSIFIED;AC=13;AN=29246;NFAM=13
chr8	141457359	141457404	chr8	141457803	141457846	424405	2097.74	+	-	BND	LOW	424405_1	N	N[chr8:141457826[	424405_2	N	]chr8:141457382]N	SVTYPE=BND;POS=141457382;STRANDS=+-:62;CIPOS=-23,22;CIEND=-22,21;CIPOS95=0,0;CIEND95=0,0;MATEID=424405_2;EVENT=424405;SU=62;PE=26;SR=36;ALG=PROD;AF=0.000171;NSAMP=5;MSQ=9.13;RECLASSIFIED;AC=5;AN=29246;NFAM=5	SVTYPE=BND;POS=141457826;STRANDS=+-:62;CIPOS=-22,21;CIEND=-23,22;CIPOS95=0,0;CIEND95=0,0;MATEID=424405_1;EVENT=424405;SECONDARY;SU=62;PE=26;SR=36;ALG=PROD;AF=0.000171;NSAMP=5;MSQ=9.13;RECLASSIFIED;AC=5;AN=29246;NFAM=5
chr8	141469073	141469137	chr8	141469354	141469463	424406	27.68	+	-	BND	LOW	424406_1	N	N[chr8:141469383[	424406_2	N	]chr8:141469109]N	SVTYPE=BND;POS=141469109;STRANDS=+-:9;IMPRECISE;CIPOS=-36,28;CIEND=-28,81;CIPOS95=-12,12;CIEND95=-28,53;MATEID=424406_2;EVENT=424406;SU=9;PE=0;SR=9;ALG=SUM;AF=3.419e-05;NSAMP=1;MSQ=17.85;RETAINED;RECLASSIFIED;AC=1;AN=29246;NFAM=1	SVTYPE=BND;POS=141469383;STRANDS=+-:9;IMPRECISE;CIPOS=-28,81;CIEND=-36,28;CIPOS95=-28,53;CIEND95=-12,12;MATEID=424406_1;EVENT=424406;SECONDARY;SU=9;PE=0;SR=9;ALG=SUM;AF=3.419e-05;NSAMP=1;MSQ=17.85;RETAINED;RECLASSIFIED;AC=1;AN=29246;NFAM=1
chr8	141469260	141469319	chr11	133354192	133354211	109621	1.25035e+06	+	-	BND	LOW	109621_1	N	N[chr11:133354203[	109621_2	N	]chr8:141469290]N	SVTYPE=BND;POS=141469290;STRANDS=+-:24;CIPOS=-30,29;CIEND=-10,9;CIPOS95=0,0;CIEND95=0,0;MATEID=109621_2;EVENT=109621;SU=24;PE=0;SR=24;ALG=PROD;AF=0.3209;NSAMP=9385;MSQ=86.36;AC=9385;AN=29246;NFAM=8791	SVTYPE=BND;POS=133354203;STRANDS=+-:24;CIPOS=-10,9;CIEND=-30,29;CIPOS95=0,0;CIEND95=0,0;MATEID=109621_1;EVENT=109621;SECONDARY;SU=24;PE=0;SR=24;ALG=PROD;AF=0.3209;NSAMP=9385;MSQ=86.36;AC=9385;AN=29246;NFAM=8791
chr8	141469348	141469367	chr8	141469582	141469601	424408	2255.4	+	-	BND	LOW	424408_1	N	N[chr8:141469593[	424408_2	N	]chr8:141469358]N	SVTYPE=BND;POS=141469358;STRANDS=+-:5;IMPRECISE;CIPOS=-10,9;CIEND=-10,9;CIPOS95=-1,1;CIEND95=-1,1;MATEID=424408_2;EVENT=424408;SU=5;PE=2;SR=3;ALG=PROD;AF=0.001778;NSAMP=52;MSQ=23.43;RECLASSIFIED;AC=52;AN=29246;NFAM=52	SVTYPE=BND;POS=141469593;STRANDS=+-:5;IMPRECISE;CIPOS=-10,9;CIEND=-10,9;CIPOS95=-1,1;CIEND95=-1,1;MATEID=424408_1;EVENT=424408;SECONDARY;SU=5;PE=2;SR=3;ALG=PROD;AF=0.001778;NSAMP=52;MSQ=23.43;RECLASSIFIED;AC=52;AN=29246;NFAM=52
chr8	141473594	141473611	chr8	141473774	141473791	534561	7884.07	-	+	BND	LOW	534561_1	N	]chr8:141473783]N	534561_2	N	N[chr8:141473604[	SVTYPE=BND;POS=141473604;STRANDS=-+:4;CIPOS=-9,8;CIEND=-9,8;CIPOS95=0,0;CIEND95=0,0;MATEID=534561_2;EVENT=534561;SU=4;PE=0;SR=4;ALG=PROD;AF=0.01098;NSAMP=321;MSQ=9.53;RECLASSIFIED;AC=321;AN=29246;NFAM=318	SVTYPE=BND;POS=141473783;STRANDS=-+:4;CIPOS=-9,8;CIEND=-9,8;CIPOS95=0,0;CIEND95=0,0;MATEID=534561_1;EVENT=534561;SECONDARY;SU=4;PE=0;SR=4;ALG=PROD;AF=0.01098;NSAMP=321;MSQ=9.53;RECLASSIFIED;AC=321;AN=29246;NFAM=318
chr8	141488202	141488248	chr8	141488415	141488472	424409	2441.49	+	-	BND	LOW	424409_1	N	N[chr8:141488445[	424409_2	N	]chr8:141488222]N	SVTYPE=BND;POS=141488222;STRANDS=+-:8;CIPOS=-20,26;CIEND=-29,28;CIPOS95=0,0;CIEND95=0,0;MATEID=424409_2;EVENT=424409;SU=8;PE=0;SR=8;ALG=PROD;AF=0.002462;NSAMP=72;MSQ=15.16;RECLASSIFIED;AC=72;AN=29246;NFAM=72	SVTYPE=BND;POS=141488445;STRANDS=+-:8;CIPOS=-29,28;CIEND=-20,26;CIPOS95=0,0;CIEND95=0,0;MATEID=424409_1;EVENT=424409;SECONDARY;SU=8;PE=0;SR=8;ALG=PROD;AF=0.002462;NSAMP=72;MSQ=15.16;RECLASSIFIED;AC=72;AN=29246;NFAM=72
chr8	141499061	141499107	chr8	141499437	141499482	424410	1918.32	+	-	BND	LOW	424410_1	N	N[chr8:141499461[	424410_2	N	]chr8:141499085]N	SVTYPE=BND;POS=141499085;STRANDS=+-:27;CIPOS=-24,22;CIEND=-23,22;CIPOS95=0,0;CIEND95=0,0;MATEID=424410_2;EVENT=424410;SU=27;PE=4;SR=23;ALG=PROD;AF=0.0009574;NSAMP=28;MSQ=59.91;RECLASSIFIED;AC=28;AN=29246;NFAM=27	SVTYPE=BND;POS=141499461;STRANDS=+-:27;CIPOS=-23,22;CIEND=-24,22;CIPOS95=0,0;CIEND95=0,0;MATEID=424410_1;EVENT=424410;SECONDARY;SU=27;PE=4;SR=23;ALG=PROD;AF=0.0009574;NSAMP=28;MSQ=59.91;RECLASSIFIED;AC=28;AN=29246;NFAM=27
chr8	141504752	141504771	chr8	141542968	141542987	606487	203.57	-	-	BND	LOW	606487_1	N	[chr8:141542979[N	606487_2	N	[chr8:141504763[N	SVTYPE=BND;POS=141504763;STRANDS=--:15;CIPOS=-10,9;CIEND=-10,9;CIPOS95=0,0;CIEND95=0,0;MATEID=606487_2;EVENT=606487;SU=15;PE=9;SR=6;ALG=PROD;AF=3.419e-05;NSAMP=1;MSQ=203.57;AC=1;AN=29246;NFAM=1	SVTYPE=BND;POS=141542979;STRANDS=--:15;CIPOS=-10,9;CIEND=-10,9;CIPOS95=0,0;CIEND95=0,0;MATEID=606487_1;EVENT=606487;SECONDARY;SU=15;PE=9;SR=6;ALG=PROD;AF=3.419e-05;NSAMP=1;MSQ=203.57;AC=1;AN=29246;NFAM=1
chr8	141509169	141509217	chr8	141514398	141514445	424411	854.07	+	-	DEL	PASS	424411	N	<DEL>	.	.	.	SVTYPE=DEL;POS=141509193;SVLEN=-5230;END=141514423;STRANDS=+-:38;CIPOS=-24,24;CIEND=-25,22;CIPOS95=0,0;CIEND95=0,0;SU=38;PE=24;SR=14;ALG=PROD;AF=6.839e-05;NSAMP=2;MSQ=427.03;AC=2;AN=29246;NFAM=2	.
chr8	141515192	141515790	chr19	3924136	3924732	112263	1302.37	+	+	BND	LOW	112263_1	N	N]chr19:3924166]	112263_2	N	N]chr8:141515222]	SVTYPE=BND;POS=141515222;STRANDS=++:10;IMPRECISE;CIPOS=-30,568;CIEND=-30,566;CIPOS95=-30,140;CIEND95=-30,168;MATEID=112263_2;EVENT=112263;SU=10;PE=10;SR=0;ALG=PROD;AF=0.002086;NSAMP=61;MSQ=14.01;AC=61;AN=29246;NFAM=61	SVTYPE=BND;POS=3924166;STRANDS=++:10;IMPRECISE;CIPOS=-30,566;CIEND=-30,568;CIPOS95=-30,168;CIEND95=-30,140;MATEID=112263_1;EVENT=112263;SECONDARY;SU=10;PE=10;SR=0;ALG=PROD;AF=0.002086;NSAMP=61;MSQ=14.01;AC=61;AN=29246;NFAM=61
chr8	141515229	141515751	chr17	78540935	78541510	111919	68861.0	+	+	BND	LOW	111919_1	N	N]chr17:78540945]	111919_2	N	N]chr8:141515239]	SVTYPE=BND;POS=141515239;STRANDS=++:6;IMPRECISE;CIPOS=-10,512;CIEND=-10,565;CIPOS95=-1,156;CIEND95=-1,206;MATEID=111919_2;EVENT=111919;SU=6;PE=6;SR=0;ALG=PROD;AF=0.06483;NSAMP=1896;MSQ=18.95;AC=1896;AN=29246;NFAM=1844	SVTYPE=BND;POS=78540945;STRANDS=++:6;IMPRECISE;CIPOS=-10,565;CIEND=-10,512;CIPOS95=-1,206;CIEND95=-1,156;MATEID=111919_1;EVENT=111919;SECONDARY;SU=6;PE=6;SR=0;ALG=PROD;AF=0.06483;NSAMP=1896;MSQ=18.95;AC=1896;AN=29246;NFAM=1844
chr8	141518251	141518270	chr8	141518392	141518411	424412	107.15	+	-	DEL	PASS	424412	N	<DEL>	.	.	.	SVTYPE=DEL;POS=141518261;SVLEN=-141;END=141518402;STRANDS=+-:5;CIPOS=-10,9;CIEND=-10,9;CIPOS95=0,0;CIEND95=0,0;SU=5;PE=0;SR=5;ALG=PROD;AF=3.42e-05;NSAMP=1;MSQ=104.83;AC=1;AN=29244;NFAM=1	.
chr8	141518762	141518809	chr8	141520758	141520810	534562	280.22	-	+	BND	LOW	534562_1	N	]chr8:141520785]N	534562_2	N	N[chr8:141518789[	SVTYPE=BND;POS=141518789;STRANDS=-+:25;CIPOS=-26,21;CIEND=-27,25;CIPOS95=0,0;CIEND95=0,0;MATEID=534562_2;EVENT=534562;SU=25;PE=15;SR=10;ALG=PROD;AF=3.419e-05;NSAMP=1;MSQ=205.21;RECLASSIFIED;AC=1;AN=29246;NFAM=1	SVTYPE=BND;POS=141520785;STRANDS=-+:25;CIPOS=-27,25;CIEND=-26,21;CIPOS95=0,0;CIEND95=0,0;MATEID=534562_1;EVENT=534562;SECONDARY;SU=25;PE=15;SR=10;ALG=PROD;AF=3.419e-05;NSAMP=1;MSQ=205.21;RECLASSIFIED;AC=1;AN=29246;NFAM=1
chr8	141518858	141518901	chr8	141525634	141525693	424413	401.13	+	-	DEL	PASS	424413	N	<DEL>	.	.	.	SVTYPE=DEL;POS=141518880;SVLEN=-6784;END=141525664;STRANDS=+-:25;CIPOS=-22,21;CIEND=-30,29;CIPOS95=0,0;CIEND95=0,0;SU=25;PE=7;SR=18;ALG=PROD;AF=3.419e-05;NSAMP=1;MSQ=317.35;AC=1;AN=29246;NFAM=1	.
chr8	141519036	141519055	chr8	141519227	141519246	424414	259.24	+	-	BND	LOW	424414_1	N	N[chr8:141519238[	424414_2	N	]chr8:141519046]N	SVTYPE=BND;POS=141519046;STRANDS=+-:8;CIPOS=-10,9;CIEND=-10,9;CIPOS95=0,0;CIEND95=0,0;MATEID=424414_2;EVENT=424414;SU=8;PE=0;SR=8;ALG=PROD;AF=0.0001026;NSAMP=3;MSQ=11.59;RECLASSIFIED;AC=3;AN=29246;NFAM=3	SVTYPE=BND;POS=141519238;STRANDS=+-:8;CIPOS=-10,9;CIEND=-10,9;CIPOS95=0,0;CIEND95=0,0;MATEID=424414_1;EVENT=424414;SECONDARY;SU=8;PE=0;SR=8;ALG=PROD;AF=0.0001026;NSAMP=3;MSQ=11.59;RECLASSIFIED;AC=3;AN=29246;NFAM=3
chr8	141520758	141521149	chr8	141525310	141525689	424415	524.26	+	-	DEL	PASS	424415	N	<DEL>	.	.	.	SVTYPE=DEL;POS=141520786;SVLEN=-4878;END=141525664;STRANDS=+-:19;IMPRECISE;CIPOS=-28,363;CIEND=-354,25;CIPOS95=-28,73;CIEND95=-68,25;SU=19;PE=19;SR=0;ALG=PROD;AF=3.419e-05;NSAMP=1;MSQ=338.59;AC=1;AN=29246;NFAM=1	.
chr8	141524738	141524757	chr8	141525108	141525127	424416	34.08	+	-	BND	LOW	424416_1	N	N[chr8:141525119[	424416_2	N	]chr8:141524748]N	SVTYPE=BND;POS=141524748;STRANDS=+-:5;CIPOS=-10,9;CIEND=-10,9;CIPOS95=0,0;CIEND95=0,0;MATEID=424416_2;EVENT=424416;SU=5;PE=0;SR=5;ALG=PROD;AF=3.419e-05;NSAMP=1;MSQ=4.6;RECLASSIFIED;AC=1;AN=29246;NFAM=1	SVTYPE=BND;POS=141525119;STRANDS=+-:5;CIPOS=-10,9;CIEND=-10,9;CIPOS95=0,0;CIEND95=0,0;MATEID=424416_1;EVENT=424416;SECONDARY;SU=5;PE=0;SR=5;ALG=PROD;AF=3.419e-05;NSAMP=1;MSQ=4.6;RECLASSIFIED;AC=1;AN=29246;NFAM=1
chr8	141528477	141528483	chr8	141528893	141528909	424417	623.87	+	-	BND	LOW	424417_1	N	N[chr8:141528901[	424417_2	N	]chr8:141528481]N	SVTYPE=BND;POS=141528481;STRANDS=+-:16;CIPOS=-4,2;CIEND=-7,9;CIPOS95=0,0;CIEND95=0,0;MATEID=424417_2;EVENT=424417;SU=16;PE=5;SR=11;ALG=PROD;AF=0.000171;NSAMP=5;MSQ=121.87;RECLASSIFIED;AC=5;AN=29246;NFAM=5	SVTYPE=BND;POS=141528901;STRANDS=+-:16;CIPOS=-7,9;CIEND=-4,2;CIPOS95=0,0;CIEND95=0,0;MATEID=424417_1;EVENT=424417;SECONDARY;SU=16;PE=5;SR=11;ALG=PROD;AF=0.000171;NSAMP=5;MSQ=121.87;RECLASSIFIED;AC=5;AN=29246;NFAM=5
chr8	141532520	141532843	chr8	141538369	141538720	606488	6.63	+	+	BND	LOW	606488_1	N	N]chr8:141538379]	606488_2	N	N]chr8:141532530]	SVTYPE=BND;POS=141532530;STRANDS=++:6;IMPRECISE;CIPOS=-10,313;CIEND=-10,341;CIPOS95=-2,82;CIEND95=-2,105;MATEID=606488_2;EVENT=606488;SU=6;PE=6;SR=0;ALG=PROD;AF=3.419e-05;NSAMP=1;MSQ=6.63;AC=1;AN=29246;NFAM=1	SVTYPE=BND;POS=141538379;STRANDS=++:6;IMPRECISE;CIPOS=-10,341;CIEND=-10,313;CIPOS95=-2,105;CIEND95=-2,82;MATEID=606488_1;EVENT=606488;SECONDARY;SU=6;PE=6;SR=0;ALG=PROD;AF=3.419e-05;NSAMP=1;MSQ=6.63;AC=1;AN=29246;NFAM=1
chr8	141540776	141541115	chr9	134285256	134285520	113519	33991.3	-	-	BND	LOW	113519_1	N	[chr9:134285507[N	113519_2	N	[chr8:141541104[N	SVTYPE=BND;POS=141541104;STRANDS=--:499;IMPRECISE;CIPOS=-327,12;CIEND=-250,14;CIPOS95=-28,12;CIEND95=-3,3;MATEID=113519_2;EVENT=113519;SU=499;PE=499;SR=0;ALG=PROD;AF=0.02072;NSAMP=606;MSQ=29.11;AC=606;AN=29246;NFAM=592	SVTYPE=BND;POS=134285507;STRANDS=--:499;IMPRECISE;CIPOS=-250,14;CIEND=-327,12;CIPOS95=-3,3;CIEND95=-28,12;MATEID=113519_1;EVENT=113519;SECONDARY;SU=499;PE=499;SR=0;ALG=PROD;AF=0.02072;NSAMP=606;MSQ=29.11;AC=606;AN=29246;NFAM=592
chr8	141540962	141540979	chr18	70465202	70465219	112209	442938.0	+	+	BND	LOW	112209_1	N	N]chr18:70465211]	112209_2	N	N]chr8:141540971]	SVTYPE=BND;POS=141540971;STRANDS=++:4;CIPOS=-9,8;CIEND=-9,8;CIPOS95=0,0;CIEND95=0,0;MATEID=112209_2;EVENT=112209;SU=4;PE=0;SR=4;ALG=PROD;AF=0.226;NSAMP=6610;MSQ=39.33;AC=6611;AN=29246;NFAM=6221	SVTYPE=BND;POS=70465211;STRANDS=++:4;CIPOS=-9,8;CIEND=-9,8;CIPOS95=0,0;CIEND95=0,0;MATEID=112209_1;EVENT=112209;SECONDARY;SU=4;PE=0;SR=4;ALG=PROD;AF=0.226;NSAMP=6610;MSQ=39.33;AC=6611;AN=29246;NFAM=6221
chr8	141541038	141541595	chr15	30173087	30173674	111002	3.15749e+06	+	+	BND	LOW	111002_1	N	N]chr15:30173097]	111002_2	N	N]chr8:141541048]	SVTYPE=BND;POS=141541048;STRANDS=++:4;IMPRECISE;CIPOS=-10,547;CIEND=-10,577;CIPOS95=-1,192;CIEND95=-1,190;MATEID=111002_2;EVENT=111002;SU=4;PE=4;SR=0;ALG=PROD;AF=0.4783;NSAMP=13989;MSQ=140.38;AC=13989;AN=29246;NFAM=12937	SVTYPE=BND;POS=30173097;STRANDS=++:4;IMPRECISE;CIPOS=-10,577;CIEND=-10,547;CIPOS95=-1,190;CIEND95=-1,192;MATEID=111002_1;EVENT=111002;SECONDARY;SU=4;PE=4;SR=0;ALG=PROD;AF=0.4783;NSAMP=13989;MSQ=140.38;AC=13989;AN=29246;NFAM=12937
chr8	141541111	141541169	chr11	132125699	132125758	109616	2.58939e+06	-	-	BND	LOW	109616_1	N	[chr11:132125730[N	109616_2	N	[chr8:141541142[N	SVTYPE=BND;POS=141541142;STRANDS=--:9;CIPOS=-30,28;CIEND=-30,29;CIPOS95=0,0;CIEND95=0,0;MATEID=109616_2;EVENT=109616;SU=9;PE=1;SR=8;ALG=PROD;AF=0.4855;NSAMP=14199;MSQ=110;AC=14200;AN=29246;NFAM=13123	SVTYPE=BND;POS=132125730;STRANDS=--:9;CIPOS=-30,29;CIEND=-30,28;CIPOS95=0,0;CIEND95=0,0;MATEID=109616_1;EVENT=109616;SECONDARY;SU=9;PE=1;SR=8;ALG=PROD;AF=0.4855;NSAMP=14199;MSQ=110;AC=14200;AN=29246;NFAM=13123
chr8	141541179	141542042	chr9	134285392	134286296	113518	499588.0	+	+	BND	LOW	113518_1	N	N]chr9:134285598]	113518_2	N	N]chr8:141541249]	SVTYPE=BND;POS=141541249;STRANDS=++:4882,--:4;IMPRECISE;CIPOS=-70,793;CIEND=-206,698;CIPOS95=-70,95;CIEND95=-45,45;MATEID=113518_2;EVENT=113518;SU=4886;PE=4869;SR=17;ALG=SUM;AF=0.1764;NSAMP=5158;MSQ=60;RETAINED;AC=5158;AN=29246;NFAM=4899	SVTYPE=BND;POS=134285598;STRANDS=++:4882,--:4;IMPRECISE;CIPOS=-206,698;CIEND=-70,793;CIPOS95=-45,45;CIEND95=-70,95;MATEID=113518_1;EVENT=113518;SECONDARY;SU=4886;PE=4869;SR=17;ALG=SUM;AF=0.1764;NSAMP=5158;MSQ=60;RETAINED;AC=5158;AN=29246;NFAM=4899
chr8	141541229	141541229	chr13	110043595	110043603	110564	60778.2	+	-	BND	LOW	110564_1	N	N[chr13:110043601[	110564_2	N	]chr8:141541229]N	SVTYPE=BND;POS=141541229;STRANDS=+-:827;CIPOS=0,0;CIEND=-5,3;CIPOS95=0,0;CIEND95=0,0;MATEID=110564_2;EVENT=110564;SU=827;PE=716;SR=111;ALG=PROD;AF=0.05331;NSAMP=1559;MSQ=25.61;RETAINED;AC=1559;AN=29246;NFAM=1548	SVTYPE=BND;POS=110043601;STRANDS=+-:827;CIPOS=-5,3;CIEND=0,0;CIPOS95=0,0;CIEND95=0,0;MATEID=110564_1;EVENT=110564;SECONDARY;SU=827;PE=716;SR=111;ALG=PROD;AF=0.05331;NSAMP=1559;MSQ=25.61;RETAINED;AC=1559;AN=29246;NFAM=1548
chr8	141548149	141548164	chr8	141548829	141548834	424418	500.53	+	-	DEL	PASS	424418	N	<DEL>	.	.	.	SVTYPE=DEL;POS=141548159;SVLEN=-673;END=141548832;STRANDS=+-:11;CIPOS=-10,5;CIEND=-3,2;CIPOS95=0,0;CIEND95=0,0;SU=11;PE=0;SR=11;ALG=PROD;AF=3.419e-05;NSAMP=1;MSQ=500.52;AC=1;AN=29246;NFAM=1	.
chr8	141553222	141553241	chr8	141553288	141553303	606489	424.47	+	+	INV	LOW	606489	N	<INV>	.	.	.	SVTYPE=INV;POS=141553232;SVLEN=62;END=141553294;STRANDS=++:1,--:3;IMPRECISE;CIPOS=-10,9;CIEND=-6,9;CIPOS95=-3,3;CIEND95=-3,3;SU=4;PE=3;SR=1;ALG=PROD;AF=0.0006839;NSAMP=20;MSQ=18.18;AC=20;AN=29246;NFAM=20	.
chr8	141554225	141554805	chr8	141555228	141555789	534566	1.71117e+06	-	+	BND	LOW	534566_1	N	]chr8:141555354]N	534566_2	N	N[chr8:141554740[	SVTYPE=BND;POS=141554740;STRANDS=-+:499;IMPRECISE;CIPOS=-514,66;CIEND=-126,435;CIPOS95=-27,27;CIEND95=-44,44;MATEID=534566_2;EVENT=534566;SU=499;PE=495;SR=4;ALG=SUM;AF=0.381;NSAMP=11067;MSQ=100.29;RETAINED;RECLASSIFIED;AC=11144;AN=29246;NFAM=10193	SVTYPE=BND;POS=141555354;STRANDS=-+:499;IMPRECISE;CIPOS=-126,435;CIEND=-514,66;CIPOS95=-44,44;CIEND95=-27,27;MATEID=534566_1;EVENT=534566;SECONDARY;SU=499;PE=495;SR=4;ALG=SUM;AF=0.381;NSAMP=11067;MSQ=100.29;RETAINED;RECLASSIFIED;AC=11144;AN=29246;NFAM=10193
chr8	141554837	141554895	chr8	141554990	141555048	534564	2.18338e+06	-	+	BND	LOW	534564_1	N	]chr8:141555019]N	534564_2	N	N[chr8:141554868[	SVTYPE=BND;POS=141554868;STRANDS=-+:8;CIPOS=-30,28;CIEND=-29,29;CIPOS95=0,0;CIEND95=0,0;MATEID=534564_2;EVENT=534564;SU=8;PE=4;SR=4;ALG=PROD;AF=0.4446;NSAMP=12842;MSQ=101.08;RETAINED;RECLASSIFIED;AC=13004;AN=29246;NFAM=11837	SVTYPE=BND;POS=141555019;STRANDS=-+:8;CIPOS=-29,29;CIEND=-30,28;CIPOS95=0,0;CIEND95=0,0;MATEID=534564_1;EVENT=534564;SECONDARY;SU=8;PE=4;SR=4;ALG=PROD;AF=0.4446;NSAMP=12842;MSQ=101.08;RETAINED;RECLASSIFIED;AC=13004;AN=29246;NFAM=11837
chr8	141554970	141555068	chr8	141555053	141555209	424420	2.8248e+06	+	-	BND	LOW	424420_1	N	N[chr8:141555083[	424420_2	N	]chr8:141555019]N	SVTYPE=BND;POS=141555019;STRANDS=+-:28;IMPRECISE;CIPOS=-49,49;CIEND=-29,127;CIPOS95=-5,5;CIEND95=-29,79;MATEID=424420_2;EVENT=424420;SU=28;PE=0;SR=28;ALG=SUM;AF=0.4343;NSAMP=12702;MSQ=129.9;RETAINED;RECLASSIFIED;AC=12702;AN=29246;NFAM=11698	SVTYPE=BND;POS=141555083;STRANDS=+-:28;IMPRECISE;CIPOS=-29,127;CIEND=-49,49;CIPOS95=-29,79;CIEND95=-5,5;MATEID=424420_1;EVENT=424420;SECONDARY;SU=28;PE=0;SR=28;ALG=SUM;AF=0.4343;NSAMP=12702;MSQ=129.9;RETAINED;RECLASSIFIED;AC=12702;AN=29246;NFAM=11698
chr8	141556324	141556341	chr8	141619204	141619209	534569	229.2	-	+	DUP	PASS	534569	N	<DUP>	.	.	.	SVTYPE=DUP;POS=141556332;SVLEN=62875;END=141619207;STRANDS=-+:23;CIPOS=-8,9;CIEND=-3,2;CIPOS95=0,0;CIEND95=0,0;SU=23;PE=14;SR=9;ALG=PROD;AF=3.419e-05;NSAMP=1;MSQ=229.02;AC=1;AN=29246;NFAM=1	.
chr8	141571244	141571261	chr8	141571564	141571581	424423	178.03	+	-	BND	LOW	424423_1	N	N[chr8:141571574[	424423_2	N	]chr8:141571253]N	SVTYPE=BND;POS=141571253;STRANDS=+-:32;CIPOS=-9,8;CIEND=-9,8;CIPOS95=0,0;CIEND95=0,0;MATEID=424423_2;EVENT=424423;SU=32;PE=0;SR=32;ALG=PROD;AF=0.000171;NSAMP=5;MSQ=6.49;RECLASSIFIED;AC=5;AN=29246;NFAM=5	SVTYPE=BND;POS=141571574;STRANDS=+-:32;CIPOS=-9,8;CIEND=-9,8;CIPOS95=0,0;CIEND95=0,0;MATEID=424423_1;EVENT=424423;SECONDARY;SU=32;PE=0;SR=32;ALG=PROD;AF=0.000171;NSAMP=5;MSQ=6.49;RECLASSIFIED;AC=5;AN=29246;NFAM=5
chr8	141591335	141591719	chr8	141592387	141592817	534571	108023.0	-	+	BND	LOW	534571_1	N	]chr8:141592417]N	534571_2	N	N[chr8:141591691[	SVTYPE=BND;POS=141591691;STRANDS=-+:9;IMPRECISE;CIPOS=-355,29;CIEND=-30,400;CIPOS95=-57,29;CIEND95=-30,84;MATEID=534571_2;EVENT=534571;SU=9;PE=9;SR=0;ALG=PROD;AF=0.09167;NSAMP=2681;MSQ=27.45;RECLASSIFIED;AC=2681;AN=29246;NFAM=2655	SVTYPE=BND;POS=141592417;STRANDS=-+:9;IMPRECISE;CIPOS=-30,400;CIEND=-355,29;CIPOS95=-30,84;CIEND95=-57,29;MATEID=534571_1;EVENT=534571;SECONDARY;SU=9;PE=9;SR=0;ALG=PROD;AF=0.09167;NSAMP=2681;MSQ=27.45;RECLASSIFIED;AC=2681;AN=29246;NFAM=2655
chr8	141604529	141604534	chr8	141606729	141606735	424424	707.55	+	-	DEL	PASS	424424	N	<DEL>	.	.	.	SVTYPE=DEL;POS=141604532;SVLEN=-2201;END=141606733;STRANDS=+-:27;CIPOS=-3,2;CIEND=-4,2;CIPOS95=0,0;CIEND95=0,0;SU=27;PE=18;SR=9;ALG=PROD;AF=3.419e-05;NSAMP=1;MSQ=707.55;AC=1;AN=29246;NFAM=1	.
chr8	141605469	141605478	chr8	141605518	141605527	424425	150.83	+	-	BND	LOW	424425_1	N	N[chr8:141605524[	424425_2	N	]chr8:141605474]N	SVTYPE=BND;POS=141605474;STRANDS=+-:7;CIPOS=-5,4;CIEND=-5,4;CIPOS95=0,0;CIEND95=0,0;MATEID=424425_2;EVENT=424425;SU=7;PE=0;SR=7;ALG=PROD;AF=3.419e-05;NSAMP=1;MSQ=149.79;RECLASSIFIED;AC=1;AN=29246;NFAM=1	SVTYPE=BND;POS=141605524;STRANDS=+-:7;CIPOS=-5,4;CIEND=-5,4;CIPOS95=0,0;CIEND95=0,0;MATEID=424425_1;EVENT=424425;SECONDARY;SU=7;PE=0;SR=7;ALG=PROD;AF=3.419e-05;NSAMP=1;MSQ=149.79;RECLASSIFIED;AC=1;AN=29246;NFAM=1
chr8	141624672	141624723	chr8	141625064	141625115	424427	253.93	+	-	BND	LOW	424427_1	N	N[chr8:141625091[	424427_2	N	]chr8:141624698]N	SVTYPE=BND;POS=141624698;STRANDS=+-:17;CIPOS=-26,25;CIEND=-26,25;CIPOS95=0,0;CIEND95=0,0;MATEID=424427_2;EVENT=424427;SU=17;PE=0;SR=17;ALG=PROD;AF=0.0002735;NSAMP=8;MSQ=18.84;RECLASSIFIED;AC=8;AN=29246;NFAM=8	SVTYPE=BND;POS=141625091;STRANDS=+-:17;CIPOS=-26,25;CIEND=-26,25;CIPOS95=0,0;CIEND95=0,0;MATEID=424427_1;EVENT=424427;SECONDARY;SU=17;PE=0;SR=17;ALG=PROD;AF=0.0002735;NSAMP=8;MSQ=18.84;RECLASSIFIED;AC=8;AN=29246;NFAM=8
chr8	141628270	141628318	chr8	141628545	141628593	424430	890.06	+	-	DEL	PASS	424430	N	<DEL>	.	.	.	SVTYPE=DEL;POS=141628295;SVLEN=-275;END=141628570;STRANDS=+-:33;CIPOS=-25,23;CIEND=-25,23;CIPOS95=0,0;CIEND95=0,0;SU=33;PE=6;SR=27;ALG=PROD;AF=0.0001026;NSAMP=3;MSQ=241.92;AC=3;AN=29246;NFAM=3	.
chr8	141630691	141630708	chr8	141631029	141631048	424432	10733.7	+	-	BND	LOW	424432_1	N	N[chr8:141631040[	424432_2	N	]chr8:141630699]N	SVTYPE=BND;POS=141630699;STRANDS=+-:128;CIPOS=-8,9;CIEND=-10,9;CIPOS95=0,0;CIEND95=0,0;MATEID=424432_2;EVENT=424432;SU=128;PE=115;SR=13;ALG=PROD;AF=0.001539;NSAMP=45;MSQ=191.61;RETAINED;RECLASSIFIED;AC=45;AN=29246;NFAM=44	SVTYPE=BND;POS=141631040;STRANDS=+-:128;CIPOS=-10,9;CIEND=-8,9;CIPOS95=0,0;CIEND95=0,0;MATEID=424432_1;EVENT=424432;SECONDARY;SU=128;PE=115;SR=13;ALG=PROD;AF=0.001539;NSAMP=45;MSQ=191.61;RETAINED;RECLASSIFIED;AC=45;AN=29246;NFAM=44
chr8	141630853	141631181	chr8	141631981	141632123	534573	2178.89	-	+	BND	LOW	534573_1	N	]chr8:141631991]N	534573_2	N	N[chr8:141631173[	SVTYPE=BND;POS=141631173;STRANDS=-+:4;IMPRECISE;CIPOS=-319,9;CIEND=-10,132;CIPOS95=-86,2;CIEND95=-2,80;MATEID=534573_2;EVENT=534573;SU=4;PE=4;SR=0;ALG=PROD;AF=0.001573;NSAMP=46;MSQ=16.02;RECLASSIFIED;AC=46;AN=29246;NFAM=46	SVTYPE=BND;POS=141631991;STRANDS=-+:4;IMPRECISE;CIPOS=-10,132;CIEND=-319,9;CIPOS95=-2,80;CIEND95=-86,2;MATEID=534573_1;EVENT=534573;SECONDARY;SU=4;PE=4;SR=0;ALG=PROD;AF=0.001573;NSAMP=46;MSQ=16.02;RECLASSIFIED;AC=46;AN=29246;NFAM=46
chr8	141631333	141631760	chr8	141634142	141634659	424434	74.7	+	-	BND	LOW	424434_1	N	N[chr8:141634651[	424434_2	N	]chr8:141631343]N	SVTYPE=BND;POS=141631343;STRANDS=+-:7;IMPRECISE;CIPOS=-10,417;CIEND=-508,9;CIPOS95=-2,122;CIEND95=-141,1;MATEID=424434_2;EVENT=424434;SU=7;PE=7;SR=0;ALG=PROD;AF=3.419e-05;NSAMP=1;MSQ=74.57;RECLASSIFIED;AC=1;AN=29246;NFAM=1	SVTYPE=BND;POS=141634651;STRANDS=+-:7;IMPRECISE;CIPOS=-508,9;CIEND=-10,417;CIPOS95=-141,1;CIEND95=-2,122;MATEID=424434_1;EVENT=424434;SECONDARY;SU=7;PE=7;SR=0;ALG=PROD;AF=3.419e-05;NSAMP=1;MSQ=74.57;RECLASSIFIED;AC=1;AN=29246;NFAM=1
chr8	141644104	141644990	chr16	31302219	31303114	111415	6201.55	-	+	BND	LOW	111415_1	N	]chr16:31302435]N	111415_2	N	N[chr8:141644917[	SVTYPE=BND;POS=141644917;STRANDS=-+:373;IMPRECISE;CIPOS=-812,74;CIEND=-216,679;CIPOS95=-143,74;CIEND95=-102,102;MATEID=111415_2;EVENT=111415;SU=373;PE=373;SR=0;ALG=SUM;AF=0.005368;NSAMP=157;MSQ=29.48;AC=157;AN=29246;NFAM=157	SVTYPE=BND;POS=31302435;STRANDS=-+:373;IMPRECISE;CIPOS=-216,679;CIEND=-812,74;CIPOS95=-102,102;CIEND95=-143,74;MATEID=111415_1;EVENT=111415;SECONDARY;SU=373;PE=373;SR=0;ALG=SUM;AF=0.005368;NSAMP=157;MSQ=29.48;AC=157;AN=29246;NFAM=157
chr8	141644153	141644925	chrX	32033102	32033667	113714	13.61	-	-	BND	LOW	113714_1	N	[chrX:32033659[N	113714_2	N	[chr8:141644917[N	SVTYPE=BND;POS=141644917;STRANDS=--:4;IMPRECISE;CIPOS=-763,9;CIEND=-556,9;CIPOS95=-170,2;CIEND95=-134,2;MATEID=113714_2;EVENT=113714;SU=4;PE=4;SR=0;ALG=PROD;AF=3.419e-05;NSAMP=1;MSQ=12.11;AC=1;AN=29246;NFAM=1	SVTYPE=BND;POS=32033659;STRANDS=--:4;IMPRECISE;CIPOS=-556,9;CIEND=-763,9;CIPOS95=-134,2;CIEND95=-170,2;MATEID=113714_1;EVENT=113714;SECONDARY;SU=4;PE=4;SR=0;ALG=PROD;AF=3.419e-05;NSAMP=1;MSQ=12.11;AC=1;AN=29246;NFAM=1
chr8	141644199	141644927	chr11	75127455	75127973	109435	553.92	-	+	BND	LOW	109435_1	N	]chr11:75127465]N	109435_2	N	N[chr8:141644919[	SVTYPE=BND;POS=141644919;STRANDS=-+:4;IMPRECISE;CIPOS=-719,9;CIEND=-10,508;CIPOS95=-156,2;CIEND95=-2,135;MATEID=109435_2;EVENT=109435;SU=4;PE=4;SR=0;ALG=PROD;AF=0.0008548;NSAMP=25;MSQ=13.03;AC=25;AN=29246;NFAM=25	SVTYPE=BND;POS=75127465;STRANDS=-+:4;IMPRECISE;CIPOS=-10,508;CIEND=-719,9;CIPOS95=-2,135;CIEND95=-156,2;MATEID=109435_1;EVENT=109435;SECONDARY;SU=4;PE=4;SR=0;ALG=PROD;AF=0.0008548;NSAMP=25;MSQ=13.03;AC=25;AN=29246;NFAM=25
chr8	141644535	141644965	chr14	20523160	20523440	110599	795.83	-	+	BND	LOW	110599_1	N	]chr14:20523190]N	110599_2	N	N[chr8:141644937[	SVTYPE=BND;POS=141644937;STRANDS=-+:13;IMPRECISE;CIPOS=-401,29;CIEND=-30,250;CIPOS95=-92,29;CIEND95=-29,29;MATEID=110599_2;EVENT=110599;SU=13;PE=13;SR=0;ALG=PROD;AF=0.001163;NSAMP=33;MSQ=21.45;AC=34;AN=29246;NFAM=33	SVTYPE=BND;POS=20523190;STRANDS=-+:13;IMPRECISE;CIPOS=-30,250;CIEND=-401,29;CIPOS95=-29,29;CIEND95=-92,29;MATEID=110599_1;EVENT=110599;SECONDARY;SU=13;PE=13;SR=0;ALG=PROD;AF=0.001163;NSAMP=33;MSQ=21.45;AC=34;AN=29246;NFAM=33
chr8	141644912	141644970	chr19	14774659	14774718	112464	643264.0	-	+	BND	LOW	112464_1	N	]chr19:14774689]N	112464_2	N	N[chr8:141644943[	SVTYPE=BND;POS=141644943;STRANDS=-+:4;IMPRECISE;CIPOS=-30,28;CIEND=-30,29;CIPOS95=-1,1;CIEND95=-1,1;MATEID=112464_2;EVENT=112464;SU=4;PE=2;SR=2;ALG=PROD;AF=0.2134;NSAMP=5727;MSQ=62.95;AC=6242;AN=29246;NFAM=5350	SVTYPE=BND;POS=14774689;STRANDS=-+:4;IMPRECISE;CIPOS=-30,29;CIEND=-30,28;CIPOS95=-1,1;CIEND95=-1,1;MATEID=112464_1;EVENT=112464;SECONDARY;SU=4;PE=2;SR=2;ALG=PROD;AF=0.2134;NSAMP=5727;MSQ=62.95;AC=6242;AN=29246;NFAM=5350
chr8	141644918	141644937	chr14	66167595	66167614	110808	10078.5	-	+	BND	LOW	110808_1	N	]chr14:66167605]N	110808_2	N	N[chr8:141644929[	SVTYPE=BND;POS=141644929;STRANDS=-+:4;IMPRECISE;CIPOS=-10,9;CIEND=-10,9;CIPOS95=-3,0;CIEND95=-2,3;MATEID=110808_2;EVENT=110808;SU=4;PE=3;SR=1;ALG=PROD;AF=0.008788;NSAMP=257;MSQ=30.97;AC=257;AN=29246;NFAM=252	SVTYPE=BND;POS=66167605;STRANDS=-+:4;IMPRECISE;CIPOS=-10,9;CIEND=-10,9;CIPOS95=-2,3;CIEND95=-3,0;MATEID=110808_1;EVENT=110808;SECONDARY;SU=4;PE=3;SR=1;ALG=PROD;AF=0.008788;NSAMP=257;MSQ=30.97;AC=257;AN=29246;NFAM=252
chr8	141644931	141644953	chr12	9221377	9221397	109685	515.28	-	-	BND	LOW	109685_1	N	[chr12:9221389[N	109685_2	N	[chr8:141644946[N	SVTYPE=BND;POS=141644946;STRANDS=--:18;IMPRECISE;CIPOS=-14,8;CIEND=-11,9;CIPOS95=-2,2;CIEND95=0,0;MATEID=109685_2;EVENT=109685;SU=18;PE=10;SR=8;ALG=PROD;AF=0.0004103;NSAMP=12;MSQ=27.96;AC=12;AN=29246;NFAM=12	SVTYPE=BND;POS=9221389;STRANDS=--:18;IMPRECISE;CIPOS=-11,9;CIEND=-14,8;CIPOS95=0,0;CIEND95=-2,2;MATEID=109685_1;EVENT=109685;SECONDARY;SU=18;PE=10;SR=8;ALG=PROD;AF=0.0004103;NSAMP=12;MSQ=27.96;AC=12;AN=29246;NFAM=12
chr8	141644932	141644951	chr10	48291985	48292004	108963	222240.0	-	+	BND	LOW	108963_1	N	]chr10:48291995]N	108963_2	N	N[chr8:141644943[	SVTYPE=BND;POS=141644943;STRANDS=-+:4;IMPRECISE;CIPOS=-10,9;CIEND=-10,9;CIPOS95=-3,0;CIEND95=-3,3;MATEID=108963_2;EVENT=108963;SU=4;PE=3;SR=1;ALG=PROD;AF=0.1083;NSAMP=3162;MSQ=39.94;AC=3168;AN=29246;NFAM=3006	SVTYPE=BND;POS=48291995;STRANDS=-+:4;IMPRECISE;CIPOS=-10,9;CIEND=-10,9;CIPOS95=-3,3;CIEND95=-3,0;MATEID=108963_1;EVENT=108963;SECONDARY;SU=4;PE=3;SR=1;ALG=PROD;AF=0.1083;NSAMP=3162;MSQ=39.94;AC=3168;AN=29246;NFAM=3006
chr8	141644936	141644955	chr9	126909215	126909234	113486	10716.3	-	+	BND	LOW	113486_1	N	]chr9:126909225]N	113486_2	N	N[chr8:141644947[	SVTYPE=BND;POS=141644947;STRANDS=-+:6;IMPRECISE;CIPOS=-10,9;CIEND=-10,9;CIPOS95=-1,0;CIEND95=-1,1;MATEID=113486_2;EVENT=113486;SU=6;PE=3;SR=3;ALG=PROD;AF=0.01118;NSAMP=327;MSQ=18.56;AC=327;AN=29246;NFAM=322	SVTYPE=BND;POS=126909225;STRANDS=-+:6;IMPRECISE;CIPOS=-10,9;CIEND=-10,9;CIPOS95=-1,1;CIEND95=-1,0;MATEID=113486_1;EVENT=113486;SECONDARY;SU=6;PE=3;SR=3;ALG=PROD;AF=0.01118;NSAMP=327;MSQ=18.56;AC=327;AN=29246;NFAM=322
chr8	141645021	141645815	chr16	31301825	31302497	111416	286.13	+	-	BND	LOW	111416_1	N	N[chr16:31302449[	111416_2	N	]chr8:141645071]N	SVTYPE=BND;POS=141645071;STRANDS=+-:4;IMPRECISE;CIPOS=-50,744;CIEND=-623,49;CIPOS95=-50,134;CIEND95=-121,49;MATEID=111416_2;EVENT=111416;SU=4;PE=4;SR=0;ALG=PROD;AF=0.0004103;NSAMP=12;MSQ=19.6;AC=12;AN=29246;NFAM=12	SVTYPE=BND;POS=31302449;STRANDS=+-:4;IMPRECISE;CIPOS=-623,49;CIEND=-50,744;CIPOS95=-121,49;CIEND95=-50,134;MATEID=111416_1;EVENT=111416;SECONDARY;SU=4;PE=4;SR=0;ALG=PROD;AF=0.0004103;NSAMP=12;MSQ=19.6;AC=12;AN=29246;NFAM=12
chr8	141645050	141645746	chr10	48291445	48292016	108799	167.92	+	-	BND	LOW	108799_1	N	N[chr10:48291988[	108799_2	N	]chr8:141645080]N	SVTYPE=BND;POS=141645080;STRANDS=+-:9;IMPRECISE;CIPOS=-30,666;CIEND=-542,29;CIPOS95=-30,175;CIEND95=-107,29;MATEID=108799_2;EVENT=108799;SU=9;PE=9;SR=0;ALG=PROD;AF=6.839e-05;NSAMP=2;MSQ=20.2;AC=2;AN=29246;NFAM=2	SVTYPE=BND;POS=48291988;STRANDS=+-:9;IMPRECISE;CIPOS=-542,29;CIEND=-30,666;CIPOS95=-107,29;CIEND95=-30,175;MATEID=108799_1;EVENT=108799;SECONDARY;SU=9;PE=9;SR=0;ALG=PROD;AF=6.839e-05;NSAMP=2;MSQ=20.2;AC=2;AN=29246;NFAM=2
chr8	141657563	141658215	chr20	63443531	63443699	112813	42431.7	-	+	BND	LOW	112813_1	N	]chr20:63443541]N	112813_2	N	N[chr8:141658207[	SVTYPE=BND;POS=141658207;STRANDS=-+:4;IMPRECISE;CIPOS=-643,9;CIEND=-10,158;CIPOS95=-197,1;CIEND95=-3,49;MATEID=112813_2;EVENT=112813;SU=4;PE=4;SR=0;ALG=PROD;AF=0.03296;NSAMP=964;MSQ=24.32;AC=964;AN=29246;NFAM=944	SVTYPE=BND;POS=63443541;STRANDS=-+:4;IMPRECISE;CIPOS=-10,158;CIEND=-643,9;CIPOS95=-3,49;CIEND95=-197,1;MATEID=112813_1;EVENT=112813;SECONDARY;SU=4;PE=4;SR=0;ALG=PROD;AF=0.03296;NSAMP=964;MSQ=24.32;AC=964;AN=29246;NFAM=944
chr8	141657634	141658211	chr12	128638218	128638890	110205	27285.6	-	-	BND	LOW	110205_1	N	[chr12:128638875[N	110205_2	N	[chr8:141658183[N	SVTYPE=BND;POS=141658183;STRANDS=--:21;IMPRECISE;CIPOS=-548,29;CIEND=-656,16;CIPOS95=-66,29;CIEND95=-127,16;MATEID=110205_2;EVENT=110205;SU=21;PE=21;SR=0;ALG=PROD;AF=0.02065;NSAMP=604;MSQ=21.75;AC=604;AN=29246;NFAM=598	SVTYPE=BND;POS=128638875;STRANDS=--:21;IMPRECISE;CIPOS=-656,16;CIEND=-548,29;CIPOS95=-127,16;CIEND95=-66,29;MATEID=110205_1;EVENT=110205;SECONDARY;SU=21;PE=21;SR=0;ALG=PROD;AF=0.02065;NSAMP=604;MSQ=21.75;AC=604;AN=29246;NFAM=598
chr8	141658205	141658856	chr20	63442576	63442869	112812	64805.9	+	-	BND	LOW	112812_1	N	N[chr20:63442821[	112812_2	N	]chr8:141658255]N	SVTYPE=BND;POS=141658255;STRANDS=+-:4;IMPRECISE;CIPOS=-50,601;CIEND=-244,49;CIPOS95=-50,182;CIEND95=-76,49;MATEID=112812_2;EVENT=112812;SU=4;PE=4;SR=0;ALG=PROD;AF=0.041;NSAMP=1199;MSQ=25.07;AC=1199;AN=29246;NFAM=1141	SVTYPE=BND;POS=63442821;STRANDS=+-:4;IMPRECISE;CIPOS=-244,49;CIEND=-50,601;CIPOS95=-76,49;CIEND95=-50,182;MATEID=112812_1;EVENT=112812;SECONDARY;SU=4;PE=4;SR=0;ALG=PROD;AF=0.041;NSAMP=1199;MSQ=25.07;AC=1199;AN=29246;NFAM=1141
chr8	141670307	141670318	chr8	141677203	141677222	424435	455.56	+	-	DEL	PASS	424435	N	<DEL>	.	.	.	SVTYPE=DEL;POS=141670312;SVLEN=-6901;END=141677213;STRANDS=+-:19;CIPOS=-5,6;CIEND=-10,9;CIPOS95=0,0;CIEND95=0,0;SU=19;PE=14;SR=5;ALG=PROD;AF=3.419e-05;NSAMP=1;MSQ=455.56;AC=1;AN=29246;NFAM=1	.
chr8	141671308	141671308	chr8	141671615	141671615	424436	109978.0	+	-	BND	PASS	424436_1	N	N[chr8:141671616[	424436_2	N	]chr8:141671308]N	SVTYPE=BND;POS=141671308;STRANDS=+-:2601;CIPOS=0,0;CIEND=0,0;CIPOS95=0,0;CIEND95=0,0;MATEID=424436_2;EVENT=424436;SU=2601;PE=335;SR=2266;ALG=PROD;AF=0.004377;NSAMP=126;MSQ=517.66;RECLASSIFIED;AC=128;AN=29246;NFAM=122	SVTYPE=BND;POS=141671616;STRANDS=+-:2601;CIPOS=0,0;CIEND=0,0;CIPOS95=0,0;CIEND95=0,0;MATEID=424436_1;EVENT=424436;SECONDARY;SU=2601;PE=335;SR=2266;ALG=PROD;AF=0.004377;NSAMP=126;MSQ=517.66;RECLASSIFIED;AC=128;AN=29246;NFAM=122
chr8	141683525	141683584	chr8	141693135	141693180	534574	557.44	-	+	DUP	PASS	534574	N	<DUP>	.	.	.	SVTYPE=DUP;POS=141683555;SVLEN=9603;END=141693158;STRANDS=-+:54;CIPOS=-30,29;CIEND=-23,22;CIPOS95=0,0;CIEND95=0,0;SU=54;PE=35;SR=19;ALG=PROD;AF=6.839e-05;NSAMP=2;MSQ=277.86;AC=2;AN=29246;NFAM=1	.
chr8	141690499	141690544	chr8	141697844	141697888	424437	812.05	+	-	DEL	PASS	424437	N	<DEL>	.	.	.	SVTYPE=DEL;POS=141690522;SVLEN=-7345;END=141697867;STRANDS=+-:38;CIPOS=-23,22;CIEND=-23,21;CIPOS95=0,0;CIEND95=0,0;SU=38;PE=21;SR=17;ALG=PROD;AF=6.839e-05;NSAMP=2;MSQ=406.03;AC=2;AN=29246;NFAM=2	.
chr8	141705454	141705511	chr8	141705789	141705846	424438	607.16	+	-	BND	LOW	424438_1	N	N[chr8:141705819[	424438_2	N	]chr8:141705483]N	SVTYPE=BND;POS=141705483;STRANDS=+-:8;CIPOS=-29,28;CIEND=-29,28;CIPOS95=0,0;CIEND95=0,0;MATEID=424438_2;EVENT=424438;SU=8;PE=0;SR=8;ALG=PROD;AF=0.0007864;NSAMP=23;MSQ=17.36;RETAINED;RECLASSIFIED;AC=23;AN=29246;NFAM=23	SVTYPE=BND;POS=141705819;STRANDS=+-:8;CIPOS=-29,28;CIEND=-29,28;CIPOS95=0,0;CIEND95=0,0;MATEID=424438_1;EVENT=424438;SECONDARY;SU=8;PE=0;SR=8;ALG=PROD;AF=0.0007864;NSAMP=23;MSQ=17.36;RETAINED;RECLASSIFIED;AC=23;AN=29246;NFAM=23
chr8	141712985	141712996	chr8	141713326	141713337	424440	268.03	+	-	BND	LOW	424440_1	N	N[chr8:141713333[	424440_2	N	]chr8:141712991]N	SVTYPE=BND;POS=141712991;STRANDS=+-:6;CIPOS=-6,5;CIEND=-6,5;CIPOS95=0,0;CIEND95=0,0;MATEID=424440_2;EVENT=424440;SU=6;PE=0;SR=6;ALG=PROD;AF=0.0004445;NSAMP=13;MSQ=16.41;RECLASSIFIED;AC=13;AN=29246;NFAM=13	SVTYPE=BND;POS=141713333;STRANDS=+-:6;CIPOS=-6,5;CIEND=-6,5;CIPOS95=0,0;CIEND95=0,0;MATEID=424440_1;EVENT=424440;SECONDARY;SU=6;PE=0;SR=6;ALG=PROD;AF=0.0004445;NSAMP=13;MSQ=16.41;RECLASSIFIED;AC=13;AN=29246;NFAM=13
chr8	141713646	141713660	chr19	55266444	55266463	112596	1112.38	-	-	BND	LOW	112596_1	N	[chr19:55266455[N	112596_2	N	[chr8:141713657[N	SVTYPE=BND;POS=141713657;STRANDS=--:138;CIPOS=-10,4;CIEND=-10,9;CIPOS95=0,0;CIEND95=0,0;MATEID=112596_2;EVENT=112596;SU=138;PE=110;SR=28;ALG=PROD;AF=0.001436;NSAMP=42;MSQ=15.68;AC=42;AN=29246;NFAM=42	SVTYPE=BND;POS=55266455;STRANDS=--:138;CIPOS=-10,9;CIEND=-10,4;CIPOS95=0,0;CIEND95=0,0;MATEID=112596_1;EVENT=112596;SECONDARY;SU=138;PE=110;SR=28;ALG=PROD;AF=0.001436;NSAMP=42;MSQ=15.68;AC=42;AN=29246;NFAM=42
chr8	141713648	141713667	chr8	141714124	141714140	534575	144326.0	-	+	BND	LOW	534575_1	N	]chr8:141714131]N	534575_2	N	N[chr8:141713659[	SVTYPE=BND;POS=141713659;STRANDS=-+:7;IMPRECISE;CIPOS=-10,9;CIEND=-7,9;CIPOS95=-1,1;CIEND95=-1,1;MATEID=534575_2;EVENT=534575;SU=7;PE=4;SR=3;ALG=PROD;AF=0.1031;NSAMP=3015;MSQ=39.72;RECLASSIFIED;AC=3015;AN=29246;NFAM=2986	SVTYPE=BND;POS=141714131;STRANDS=-+:7;IMPRECISE;CIPOS=-7,9;CIEND=-10,9;CIPOS95=-1,1;CIEND95=-1,1;MATEID=534575_1;EVENT=534575;SECONDARY;SU=7;PE=4;SR=3;ALG=PROD;AF=0.1031;NSAMP=3015;MSQ=39.72;RECLASSIFIED;AC=3015;AN=29246;NFAM=2986
chr8	141713704	141713721	chr18	79633499	79633516	112252	29001.1	-	+	BND	LOW	112252_1	N	]chr18:79633508]N	112252_2	N	N[chr8:141713714[	SVTYPE=BND;POS=141713714;STRANDS=-+:68;CIPOS=-9,8;CIEND=-9,8;CIPOS95=0,0;CIEND95=0,0;MATEID=112252_2;EVENT=112252;SU=68;PE=0;SR=68;ALG=PROD;AF=0.01436;NSAMP=420;MSQ=38.88;AC=420;AN=29246;NFAM=417	SVTYPE=BND;POS=79633508;STRANDS=-+:68;CIPOS=-9,8;CIEND=-9,8;CIPOS95=0,0;CIEND95=0,0;MATEID=112252_1;EVENT=112252;SECONDARY;SU=68;PE=0;SR=68;ALG=PROD;AF=0.01436;NSAMP=420;MSQ=38.88;AC=420;AN=29246;NFAM=417
chr8	141713755	141714584	chr19	55266386	55267010	112391	2307.5	+	+	BND	LOW	112391_1	N	N]chr19:55266436]	112391_2	N	N]chr8:141713847]	SVTYPE=BND;POS=141713847;STRANDS=++:13;IMPRECISE;CIPOS=-92,737;CIEND=-50,574;CIPOS95=-92,144;CIEND95=-50,168;MATEID=112391_2;EVENT=112391;SU=13;PE=13;SR=0;ALG=SUM;AF=0.002599;NSAMP=76;MSQ=20.05;AC=76;AN=29246;NFAM=76	SVTYPE=BND;POS=55266436;STRANDS=++:13;IMPRECISE;CIPOS=-50,574;CIEND=-92,737;CIPOS95=-50,168;CIEND95=-92,144;MATEID=112391_1;EVENT=112391;SECONDARY;SU=13;PE=13;SR=0;ALG=SUM;AF=0.002599;NSAMP=76;MSQ=20.05;AC=76;AN=29246;NFAM=76
chr8	141713779	141714489	chr12	108578616	108579171	110084	131.5	+	+	BND	LOW	110084_1	N	N]chr12:108578626]	110084_2	N	N]chr8:141713789]	SVTYPE=BND;POS=141713789;STRANDS=++:4;IMPRECISE;CIPOS=-10,700;CIEND=-10,545;CIPOS95=-1,168;CIEND95=-2,122;MATEID=110084_2;EVENT=110084;SU=4;PE=4;SR=0;ALG=PROD;AF=0.0002052;NSAMP=6;MSQ=18.14;AC=6;AN=29246;NFAM=6	SVTYPE=BND;POS=108578626;STRANDS=++:4;IMPRECISE;CIPOS=-10,545;CIEND=-10,700;CIPOS95=-2,122;CIEND95=-1,168;MATEID=110084_1;EVENT=110084;SECONDARY;SU=4;PE=4;SR=0;ALG=PROD;AF=0.0002052;NSAMP=6;MSQ=18.14;AC=6;AN=29246;NFAM=6
chr8	141713872	141713929	chr8	141713976	141714033	424441	136730.0	+	-	BND	LOW	424441_1	N	N[chr8:141714006[	424441_2	N	]chr8:141713901]N	SVTYPE=BND;POS=141713901;STRANDS=+-:12;CIPOS=-29,28;CIEND=-29,28;CIPOS95=0,0;CIEND95=0,0;MATEID=424441_2;EVENT=424441;SU=12;PE=2;SR=10;ALG=PROD;AF=0.1035;NSAMP=3027;MSQ=29.66;RECLASSIFIED;AC=3027;AN=29246;NFAM=2951	SVTYPE=BND;POS=141714006;STRANDS=+-:12;CIPOS=-29,28;CIEND=-29,28;CIPOS95=0,0;CIEND95=0,0;MATEID=424441_1;EVENT=424441;SECONDARY;SU=12;PE=2;SR=10;ALG=PROD;AF=0.1035;NSAMP=3027;MSQ=29.66;RECLASSIFIED;AC=3027;AN=29246;NFAM=2951
chr8	141713959	141714016	chr11	88400951	88401008	109480	565.05	-	+	BND	LOW	109480_1	N	]chr11:88400980]N	109480_2	N	N[chr8:141713989[	SVTYPE=BND;POS=141713989;STRANDS=-+:13;CIPOS=-29,28;CIEND=-29,28;CIPOS95=0,0;CIEND95=0,0;MATEID=109480_2;EVENT=109480;SU=13;PE=0;SR=13;ALG=PROD;AF=0.0006839;NSAMP=20;MSQ=18.67;AC=20;AN=29246;NFAM=20	SVTYPE=BND;POS=88400980;STRANDS=-+:13;CIPOS=-29,28;CIEND=-29,28;CIPOS95=0,0;CIEND95=0,0;MATEID=109480_1;EVENT=109480;SECONDARY;SU=13;PE=0;SR=13;ALG=PROD;AF=0.0006839;NSAMP=20;MSQ=18.67;AC=20;AN=29246;NFAM=20
chr8	141732853	141732869	chr8	141732918	141732935	424443	2313.9	+	-	BND	LOW	424443_1	N	N[chr8:141732928[	424443_2	N	]chr8:141732862]N	SVTYPE=BND;POS=141732862;STRANDS=+-:81;CIPOS=-9,7;CIEND=-9,8;CIPOS95=0,0;CIEND95=0,0;MATEID=424443_2;EVENT=424443;SU=81;PE=0;SR=81;ALG=PROD;AF=0.0003761;NSAMP=11;MSQ=210.35;RECLASSIFIED;AC=11;AN=29246;NFAM=11	SVTYPE=BND;POS=141732928;STRANDS=+-:81;CIPOS=-9,8;CIEND=-9,7;CIPOS95=0,0;CIEND95=0,0;MATEID=424443_1;EVENT=424443;SECONDARY;SU=81;PE=0;SR=81;ALG=PROD;AF=0.0003761;NSAMP=11;MSQ=210.35;RECLASSIFIED;AC=11;AN=29246;NFAM=11
chr8	141736926	141736945	chr8	141765233	141765252	534576	182.06	-	+	DUP	PASS	534576	N	<DUP>	.	.	.	SVTYPE=DUP;POS=141736936;SVLEN=28307;END=141765243;STRANDS=-+:19;CIPOS=-10,9;CIEND=-10,9;CIPOS95=0,0;CIEND95=0,0;SU=19;PE=12;SR=7;ALG=PROD;AF=3.419e-05;NSAMP=1;MSQ=181.66;AC=1;AN=29246;NFAM=1	.
chr8	141747391	141747668	chr8	141767993	141768249	606491	1216.46	+	+	BND	PASS	606491_1	N	N]chr8:141768017]	606491_2	N	N]chr8:141747416]	SVTYPE=BND;POS=141747416;STRANDS=++:64;IMPRECISE;CIPOS=-25,252;CIEND=-24,232;CIPOS95=-25,25;CIEND95=-23,23;MATEID=606491_2;EVENT=606491;SU=64;PE=64;SR=0;ALG=PROD;AF=0.0001026;NSAMP=3;MSQ=405.49;AC=3;AN=29246;NFAM=3	SVTYPE=BND;POS=141768017;STRANDS=++:64;IMPRECISE;CIPOS=-24,232;CIEND=-25,252;CIPOS95=-23,23;CIEND95=-25,25;MATEID=606491_1;EVENT=606491;SECONDARY;SU=64;PE=64;SR=0;ALG=PROD;AF=0.0001026;NSAMP=3;MSQ=405.49;AC=3;AN=29246;NFAM=3
chr8	141755650	141756151	chr8	141756296	141756775	534577	833261.0	-	+	BND	LOW	534577_1	N	]chr8:141756306]N	534577_2	N	N[chr8:141756140[	SVTYPE=BND;POS=141756140;STRANDS=-+:16;IMPRECISE;CIPOS=-489,12;CIEND=-10,469;CIPOS95=-116,12;CIEND95=-10,118;MATEID=534577_2;EVENT=534577;SU=16;PE=16;SR=0;ALG=PROD;AF=0.3512;NSAMP=9616;MSQ=55.39;RECLASSIFIED;AC=10271;AN=29246;NFAM=8793	SVTYPE=BND;POS=141756306;STRANDS=-+:16;IMPRECISE;CIPOS=-10,469;CIEND=-489,12;CIPOS95=-10,118;CIEND95=-116,12;MATEID=534577_1;EVENT=534577;SECONDARY;SU=16;PE=16;SR=0;ALG=PROD;AF=0.3512;NSAMP=9616;MSQ=55.39;RECLASSIFIED;AC=10271;AN=29246;NFAM=8793
chr8	141755992	141756149	chr12	129136535	129136668	110209	1.03458e+06	-	-	BND	LOW	110209_1	N	[chr12:129136661[N	110209_2	N	[chr8:141756141[N	SVTYPE=BND;POS=141756141;STRANDS=--:548;IMPRECISE;CIPOS=-148,9;CIEND=-125,8;CIPOS95=-1,1;CIEND95=-20,8;MATEID=110209_2;EVENT=110209;SU=548;PE=548;SR=0;ALG=PROD;AF=0.3062;NSAMP=8954;MSQ=66.76;AC=8954;AN=29246;NFAM=8337	SVTYPE=BND;POS=129136661;STRANDS=--:548;IMPRECISE;CIPOS=-125,8;CIEND=-148,9;CIPOS95=-20,8;CIEND95=-1,1;MATEID=110209_1;EVENT=110209;SECONDARY;SU=548;PE=548;SR=0;ALG=PROD;AF=0.3062;NSAMP=8954;MSQ=66.76;AC=8954;AN=29246;NFAM=8337
chr8	141756013	141756858	chr12	131394827	131395659	110218	548892.0	+	-	BND	LOW	110218_1	N	N[chr12:131395598[	110218_2	N	]chr8:141756155]N	SVTYPE=BND;POS=141756155;STRANDS=+-:375;IMPRECISE;CIPOS=-142,703;CIEND=-770,62;CIPOS95=-106,106;CIEND95=-158,62;MATEID=110218_2;EVENT=110218;SU=375;PE=375;SR=0;ALG=SUM;AF=0.2317;NSAMP=6775;MSQ=46.97;AC=6775;AN=29246;NFAM=6306	SVTYPE=BND;POS=131395598;STRANDS=+-:375;IMPRECISE;CIPOS=-770,62;CIEND=-142,703;CIPOS95=-158,62;CIEND95=-106,106;MATEID=110218_1;EVENT=110218;SECONDARY;SU=375;PE=375;SR=0;ALG=SUM;AF=0.2317;NSAMP=6775;MSQ=46.97;AC=6775;AN=29246;NFAM=6306
chr8	141756276	141756971	chr12	129136774	129137467	110210	7539.7	+	+	BND	LOW	110210_1	N	N]chr12:129136803]	110210_2	N	N]chr8:141756306]	SVTYPE=BND;POS=141756306;STRANDS=++:12;IMPRECISE;CIPOS=-30,665;CIEND=-29,664;CIPOS95=-30,92;CIEND95=-29,95;MATEID=110210_2;EVENT=110210;SU=12;PE=12;SR=0;ALG=PROD;AF=0.008172;NSAMP=239;MSQ=23.17;AC=239;AN=29246;NFAM=239	SVTYPE=BND;POS=129136803;STRANDS=++:12;IMPRECISE;CIPOS=-29,664;CIEND=-30,665;CIPOS95=-29,95;CIEND95=-30,92;MATEID=110210_1;EVENT=110210;SECONDARY;SU=12;PE=12;SR=0;ALG=PROD;AF=0.008172;NSAMP=239;MSQ=23.17;AC=239;AN=29246;NFAM=239
chr8	141764611	141764655	chr8	141767976	141768035	606492	1294.42	-	-	BND	PASS	606492_1	N	[chr8:141768007[N	606492_2	N	[chr8:141764635[N	SVTYPE=BND;POS=141764635;STRANDS=--:71;CIPOS=-23,21;CIEND=-30,29;CIPOS95=0,0;CIEND95=0,0;MATEID=606492_2;EVENT=606492;SU=71;PE=46;SR=25;ALG=PROD;AF=0.0001026;NSAMP=3;MSQ=431.47;AC=3;AN=29246;NFAM=3	SVTYPE=BND;POS=141768007;STRANDS=--:71;CIPOS=-30,29;CIEND=-23,21;CIPOS95=0,0;CIEND95=0,0;MATEID=606492_1;EVENT=606492;SECONDARY;SU=71;PE=46;SR=25;ALG=PROD;AF=0.0001026;NSAMP=3;MSQ=431.47;AC=3;AN=29246;NFAM=3
chr8	141765807	141765811	chr8	141771468	141771470	424444	1329.41	+	-	DEL	PASS	424444	N	<DEL>	.	.	.	SVTYPE=DEL;POS=141765810;SVLEN=-5660;END=141771470;STRANDS=+-:42;CIPOS=-3,1;CIEND=-2,0;CIPOS95=0,0;CIEND95=0,0;SU=42;PE=27;SR=15;ALG=PROD;AF=6.839e-05;NSAMP=1;MSQ=1329.41;AC=2;AN=29246;NFAM=1	.
chr8	141769629	141769944	chr8	141774877	141775104	424445	323.49	+	-	DEL	PASS	424445	N	<DEL>	.	.	.	SVTYPE=DEL;POS=141769656;SVLEN=-5419;END=141775075;STRANDS=+-:20;IMPRECISE;CIPOS=-27,288;CIEND=-198,29;CIPOS95=-27,48;CIEND95=-18,18;SU=20;PE=20;SR=0;ALG=PROD;AF=6.839e-05;NSAMP=2;MSQ=161.75;AC=2;AN=29246;NFAM=2	.
chr8	141771663	141771671	chr8	141787114	141787122	606493	359.56	+	+	BND	PASS	606493_1	N	N]chr8:141787118]	606493_2	N	N]chr8:141771667]	SVTYPE=BND;POS=141771667;STRANDS=++:20;CIPOS=-4,4;CIEND=-4,4;CIPOS95=0,0;CIEND95=0,0;MATEID=606493_2;EVENT=606493;SU=20;PE=13;SR=7;ALG=PROD;AF=3.419e-05;NSAMP=1;MSQ=359.56;AC=1;AN=29246;NFAM=1	SVTYPE=BND;POS=141787118;STRANDS=++:20;CIPOS=-4,4;CIEND=-4,4;CIPOS95=0,0;CIEND95=0,0;MATEID=606493_1;EVENT=606493;SECONDARY;SU=20;PE=13;SR=7;ALG=PROD;AF=3.419e-05;NSAMP=1;MSQ=359.56;AC=1;AN=29246;NFAM=1
chr8	141775156	141775213	chr8	141775273	141775330	424446	11411.8	+	-	BND	LOW	424446_1	N	N[chr8:141775303[	424446_2	N	]chr8:141775185]N	SVTYPE=BND;POS=141775185;STRANDS=+-:8;CIPOS=-29,28;CIEND=-29,28;CIPOS95=0,0;CIEND95=0,0;MATEID=424446_2;EVENT=424446;SU=8;PE=0;SR=8;ALG=PROD;AF=0.009403;NSAMP=275;MSQ=23.27;RECLASSIFIED;AC=275;AN=29246;NFAM=272	SVTYPE=BND;POS=141775303;STRANDS=+-:8;CIPOS=-29,28;CIEND=-29,28;CIPOS95=0,0;CIEND95=0,0;MATEID=424446_1;EVENT=424446;SECONDARY;SU=8;PE=0;SR=8;ALG=PROD;AF=0.009403;NSAMP=275;MSQ=23.27;RECLASSIFIED;AC=275;AN=29246;NFAM=272
chr8	141779126	141779699	chr16	86464459	86465093	111575	484.71	-	+	BND	LOW	111575_1	N	]chr16:86464487]N	111575_2	N	N[chr8:141779671[	SVTYPE=BND;POS=141779671;STRANDS=-+:8;IMPRECISE;CIPOS=-544,29;CIEND=-28,606;CIPOS95=-112,29;CIEND95=-28,146;MATEID=111575_2;EVENT=111575;SU=8;PE=8;SR=0;ALG=PROD;AF=0.0006155;NSAMP=18;MSQ=17;AC=18;AN=29246;NFAM=18	SVTYPE=BND;POS=86464487;STRANDS=-+:8;IMPRECISE;CIPOS=-28,606;CIEND=-544,29;CIPOS95=-28,146;CIEND95=-112,29;MATEID=111575_1;EVENT=111575;SECONDARY;SU=8;PE=8;SR=0;ALG=PROD;AF=0.0006155;NSAMP=18;MSQ=17;AC=18;AN=29246;NFAM=18
chr8	141779286	141779664	chr20	63442759	63442896	112811	51833.5	-	-	BND	LOW	112811_1	N	[chr20:63442857[N	112811_2	N	[chr8:141779646[N	SVTYPE=BND;POS=141779646;STRANDS=--:356;IMPRECISE;CIPOS=-359,19;CIEND=-97,40;CIPOS95=-13,13;CIEND95=0,0;MATEID=112811_2;EVENT=112811;SU=356;PE=356;SR=0;ALG=PROD;AF=0.03265;NSAMP=955;MSQ=25.32;AC=955;AN=29246;NFAM=920	SVTYPE=BND;POS=63442857;STRANDS=--:356;IMPRECISE;CIPOS=-97,40;CIEND=-359,19;CIPOS95=0,0;CIEND95=-13,13;MATEID=112811_1;EVENT=112811;SECONDARY;SU=356;PE=356;SR=0;ALG=PROD;AF=0.03265;NSAMP=955;MSQ=25.32;AC=955;AN=29246;NFAM=920
chr8	141779663	141779760	chr14	89325340	89325675	110910	6404.82	+	+	BND	LOW	110910_1	N	N]chr14:89325390]	110910_2	N	N]chr8:141779686]	SVTYPE=BND;POS=141779686;STRANDS=++:84;IMPRECISE;CIPOS=-23,74;CIEND=-50,285;CIPOS95=-11,11;CIEND95=-11,11;MATEID=110910_2;EVENT=110910;SU=84;PE=84;SR=0;ALG=PROD;AF=0.008651;NSAMP=253;MSQ=19.04;AC=253;AN=29246;NFAM=253	SVTYPE=BND;POS=89325390;STRANDS=++:84;IMPRECISE;CIPOS=-50,285;CIEND=-23,74;CIPOS95=-11,11;CIEND95=-11,11;MATEID=110910_1;EVENT=110910;SECONDARY;SU=84;PE=84;SR=0;ALG=PROD;AF=0.008651;NSAMP=253;MSQ=19.04;AC=253;AN=29246;NFAM=253
chr8	141780559	141780578	chr8	141789244	141789246	606494	584.44	-	-	BND	PASS	606494_1	N	[chr8:141789247[N	606494_2	N	[chr8:141780570[N	SVTYPE=BND;POS=141780570;STRANDS=--:29;CIPOS=-10,9;CIEND=-2,0;CIPOS95=0,0;CIEND95=0,0;MATEID=606494_2;EVENT=606494;SU=29;PE=17;SR=12;ALG=PROD;AF=3.419e-05;NSAMP=1;MSQ=584.44;AC=1;AN=29246;NFAM=1	SVTYPE=BND;POS=141789247;STRANDS=--:29;CIPOS=-2,0;CIEND=-10,9;CIPOS95=0,0;CIEND95=0,0;MATEID=606494_1;EVENT=606494;SECONDARY;SU=29;PE=17;SR=12;ALG=PROD;AF=3.419e-05;NSAMP=1;MSQ=584.44;AC=1;AN=29246;NFAM=1
chr8	141783618	141783621	chr8	141784077	141784080	424448	12514.2	+	-	BND	PASS	424448_1	N	N[chr8:141784080[	424448_2	N	]chr8:141783620]N	SVTYPE=BND;POS=141783620;STRANDS=+-:333;CIPOS=-2,1;CIEND=-2,1;CIPOS95=0,0;CIEND95=0,0;MATEID=424448_2;EVENT=424448;SU=333;PE=125;SR=208;ALG=PROD;AF=0.0003419;NSAMP=10;MSQ=527.58;RECLASSIFIED;AC=10;AN=29246;NFAM=10	SVTYPE=BND;POS=141784080;STRANDS=+-:333;CIPOS=-2,1;CIEND=-2,1;CIPOS95=0,0;CIEND95=0,0;MATEID=424448_1;EVENT=424448;SECONDARY;SU=333;PE=125;SR=208;ALG=PROD;AF=0.0003419;NSAMP=10;MSQ=527.58;RECLASSIFIED;AC=10;AN=29246;NFAM=10
chr8	141790517	141790536	chr8	141790897	141790916	424450	357.7	+	-	BND	LOW	424450_1	N	N[chr8:141790908[	424450_2	N	]chr8:141790527]N	SVTYPE=BND;POS=141790527;STRANDS=+-:5;CIPOS=-10,9;CIEND=-10,9;CIPOS95=0,0;CIEND95=0,0;MATEID=424450_2;EVENT=424450;SU=5;PE=0;SR=5;ALG=PROD;AF=0.0005129;NSAMP=15;MSQ=15.16;RECLASSIFIED;AC=15;AN=29246;NFAM=15	SVTYPE=BND;POS=141790908;STRANDS=+-:5;CIPOS=-10,9;CIEND=-10,9;CIPOS95=0,0;CIEND95=0,0;MATEID=424450_1;EVENT=424450;SECONDARY;SU=5;PE=0;SR=5;ALG=PROD;AF=0.0005129;NSAMP=15;MSQ=15.16;RECLASSIFIED;AC=15;AN=29246;NFAM=15
chr8	141807996	141808471	chr8	141808888	141809359	534578	1510.93	-	+	BND	LOW	534578_1	N	]chr8:141808898]N	534578_2	N	N[chr8:141808463[	SVTYPE=BND;POS=141808463;STRANDS=-+:4;IMPRECISE;CIPOS=-466,9;CIEND=-10,461;CIPOS95=-146,1;CIEND95=-1,148;MATEID=534578_2;EVENT=534578;SU=4;PE=4;SR=0;ALG=PROD;AF=0.003009;NSAMP=88;MSQ=11.92;RECLASSIFIED;AC=88;AN=29246;NFAM=88	SVTYPE=BND;POS=141808898;STRANDS=-+:4;IMPRECISE;CIPOS=-10,461;CIEND=-466,9;CIPOS95=-1,148;CIEND95=-146,1;MATEID=534578_1;EVENT=534578;SECONDARY;SU=4;PE=4;SR=0;ALG=PROD;AF=0.003009;NSAMP=88;MSQ=11.92;RECLASSIFIED;AC=88;AN=29246;NFAM=88
chr8	141808509	141808526	chr11	69291988	69292005	109407	1394.63	-	+	BND	LOW	109407_1	N	]chr11:69291997]N	109407_2	N	N[chr8:141808519[	SVTYPE=BND;POS=141808519;STRANDS=-+:41;CIPOS=-9,8;CIEND=-9,8;CIPOS95=0,0;CIEND95=0,0;MATEID=109407_2;EVENT=109407;SU=41;PE=5;SR=36;ALG=PROD;AF=0.000889;NSAMP=26;MSQ=35.83;AC=26;AN=29246;NFAM=26	SVTYPE=BND;POS=69291997;STRANDS=-+:41;CIPOS=-9,8;CIEND=-9,8;CIPOS95=0,0;CIEND95=0,0;MATEID=109407_1;EVENT=109407;SECONDARY;SU=41;PE=5;SR=36;ALG=PROD;AF=0.000889;NSAMP=26;MSQ=35.83;AC=26;AN=29246;NFAM=26
chr8	141808946	141808955	chr21	46091331	46091340	112956	136.94	+	+	BND	LOW	112956_1	N	N]chr21:46091336]	112956_2	N	N]chr8:141808951]	SVTYPE=BND;POS=141808951;STRANDS=++:7;CIPOS=-5,4;CIEND=-5,4;CIPOS95=0,0;CIEND95=0,0;MATEID=112956_2;EVENT=112956;SU=7;PE=0;SR=7;ALG=PROD;AF=0.0001368;NSAMP=4;MSQ=34.23;AC=4;AN=29246;NFAM=4	SVTYPE=BND;POS=46091336;STRANDS=++:7;CIPOS=-5,4;CIEND=-5,4;CIPOS95=0,0;CIEND95=0,0;MATEID=112956_1;EVENT=112956;SECONDARY;SU=7;PE=0;SR=7;ALG=PROD;AF=0.0001368;NSAMP=4;MSQ=34.23;AC=4;AN=29246;NFAM=4
chr8	141812734	141812753	chr8	141813538	141813553	424452	108253.0	+	-	BND	LOW	424452_1	N	N[chr8:141813545[	424452_2	N	]chr8:141812744]N	SVTYPE=BND;POS=141812744;STRANDS=+-:4;IMPRECISE;CIPOS=-10,9;CIEND=-6,9;CIPOS95=-2,3;CIEND95=-3,3;MATEID=424452_2;EVENT=424452;SU=4;PE=3;SR=1;ALG=PROD;AF=0.08362;NSAMP=2445;MSQ=25.98;RETAINED;RECLASSIFIED;AC=2445;AN=29238;NFAM=2373	SVTYPE=BND;POS=141813545;STRANDS=+-:4;IMPRECISE;CIPOS=-6,9;CIEND=-10,9;CIPOS95=-3,3;CIEND95=-2,3;MATEID=424452_1;EVENT=424452;SECONDARY;SU=4;PE=3;SR=1;ALG=PROD;AF=0.08362;NSAMP=2445;MSQ=25.98;RETAINED;RECLASSIFIED;AC=2445;AN=29238;NFAM=2373
chr8	141812748	141812767	chr8	141813761	141813778	424454	111280.0	+	-	BND	LOW	424454_1	N	N[chr8:141813772[	424454_2	N	]chr8:141812756]N	SVTYPE=BND;POS=141812756;STRANDS=+-:42;CIPOS=-8,11;CIEND=-10,7;CIPOS95=0,0;CIEND95=0,0;MATEID=424454_2;EVENT=424454;SU=42;PE=30;SR=12;ALG=PROD;AF=0.09933;NSAMP=2905;MSQ=23.22;RETAINED;RECLASSIFIED;AC=2905;AN=29246;NFAM=2811	SVTYPE=BND;POS=141813772;STRANDS=+-:42;CIPOS=-10,7;CIEND=-8,11;CIPOS95=0,0;CIEND95=0,0;MATEID=424454_1;EVENT=424454;SECONDARY;SU=42;PE=30;SR=12;ALG=PROD;AF=0.09933;NSAMP=2905;MSQ=23.22;RETAINED;RECLASSIFIED;AC=2905;AN=29246;NFAM=2811
chr8	141819756	141819799	chr8	141821328	141821375	424456	994.78	+	-	DEL	PASS	424456	N	<DEL>	.	.	.	SVTYPE=DEL;POS=141819778;SVLEN=-1574;END=141821352;STRANDS=+-:46;CIPOS=-22,21;CIEND=-24,23;CIPOS95=0,0;CIEND95=0,0;SU=46;PE=25;SR=21;ALG=PROD;AF=6.839e-05;NSAMP=2;MSQ=497.39;AC=2;AN=29246;NFAM=2	.
chr8	141822739	141822745	chr8	141823038	141823105	606495	9.38	+	+	INV	LOW	606495	N	<INV>	.	.	.	SVTYPE=INV;POS=141822745;SVLEN=293;END=141823038;STRANDS=++:2,--:2;IMPRECISE;CIPOS=-6,0;CIEND=0,67;CIPOS95=-6,0;CIEND95=0,55;SU=4;PE=4;SR=0;ALG=PROD;AF=3.419e-05;NSAMP=1;MSQ=9.36;AC=1;AN=29246;NFAM=1	.
chr8	141844712	141844723	chr8	141844891	141844899	424457	2500.6	+	-	DEL	PASS	424457	N	<DEL>	.	.	.	SVTYPE=DEL;POS=141844719;SVLEN=-176;END=141844895;STRANDS=+-:99;CIPOS=-7,4;CIEND=-4,4;CIPOS95=0,0;CIEND95=0,0;SU=99;PE=3;SR=96;ALG=PROD;AF=3.419e-05;NSAMP=1;MSQ=329.57;AC=1;AN=29246;NFAM=1	.
chr8	141846232	141846234	chr8	141852906	141852907	424458	20939.8	+	-	BND	PASS	424458_1	N	N[chr8:141852908[	424458_2	N	]chr8:141846233]N	SVTYPE=BND;POS=141846233;STRANDS=+-:915;CIPOS=-1,1;CIEND=-1,0;CIPOS95=0,0;CIEND95=0,0;MATEID=424458_2;EVENT=424458;SU=915;PE=479;SR=436;ALG=PROD;AF=0.0002393;NSAMP=7;MSQ=553.63;RECLASSIFIED;AC=7;AN=29246;NFAM=4	SVTYPE=BND;POS=141852908;STRANDS=+-:915;CIPOS=-1,0;CIEND=-1,1;CIPOS95=0,0;CIEND95=0,0;MATEID=424458_1;EVENT=424458;SECONDARY;SU=915;PE=479;SR=436;ALG=PROD;AF=0.0002393;NSAMP=7;MSQ=553.63;RECLASSIFIED;AC=7;AN=29246;NFAM=4
chr8	141853588	141853606	chr8	141853641	141853659	424459	749.21	+	-	BND	LOW	424459_1	N	N[chr8:141853651[	424459_2	N	]chr8:141853598]N	SVTYPE=BND;POS=141853598;STRANDS=+-:24;CIPOS=-10,8;CIEND=-9,9;CIPOS95=0,0;CIEND95=0,0;MATEID=424459_2;EVENT=424459;SU=24;PE=0;SR=24;ALG=PROD;AF=0.0002393;NSAMP=7;MSQ=60.3;RECLASSIFIED;AC=7;AN=29246;NFAM=7	SVTYPE=BND;POS=141853651;STRANDS=+-:24;CIPOS=-9,9;CIEND=-10,8;CIPOS95=0,0;CIEND95=0,0;MATEID=424459_1;EVENT=424459;SECONDARY;SU=24;PE=0;SR=24;ALG=PROD;AF=0.0002393;NSAMP=7;MSQ=60.3;RECLASSIFIED;AC=7;AN=29246;NFAM=7
chr8	141853878	141853889	chr8	141854194	141854205	424460	144.65	+	-	BND	LOW	424460_1	N	N[chr8:141854201[	424460_2	N	]chr8:141853884]N	SVTYPE=BND;POS=141853884;STRANDS=+-:6;CIPOS=-6,5;CIEND=-6,5;CIPOS95=0,0;CIEND95=0,0;MATEID=424460_2;EVENT=424460;SU=6;PE=0;SR=6;ALG=PROD;AF=0.0002735;NSAMP=8;MSQ=14.88;RECLASSIFIED;AC=8;AN=29246;NFAM=8	SVTYPE=BND;POS=141854201;STRANDS=+-:6;CIPOS=-6,5;CIEND=-6,5;CIPOS95=0,0;CIEND95=0,0;MATEID=424460_1;EVENT=424460;SECONDARY;SU=6;PE=0;SR=6;ALG=PROD;AF=0.0002735;NSAMP=8;MSQ=14.88;RECLASSIFIED;AC=8;AN=29246;NFAM=8
chr8	141854045	141854098	chr8	141854481	141854536	424461	1953.1	+	-	BND	LOW	424461_1	N	N[chr8:141854510[	424461_2	N	]chr8:141854074]N	SVTYPE=BND;POS=141854074;STRANDS=+-:9;CIPOS=-29,24;CIEND=-28,27;CIPOS95=0,0;CIEND95=0,0;MATEID=424461_2;EVENT=424461;SU=9;PE=0;SR=9;ALG=PROD;AF=0.001812;NSAMP=53;MSQ=16;RETAINED;RECLASSIFIED;AC=53;AN=29246;NFAM=53	SVTYPE=BND;POS=141854510;STRANDS=+-:9;CIPOS=-28,27;CIEND=-29,24;CIPOS95=0,0;CIEND95=0,0;MATEID=424461_1;EVENT=424461;SECONDARY;SU=9;PE=0;SR=9;ALG=PROD;AF=0.001812;NSAMP=53;MSQ=16;RETAINED;RECLASSIFIED;AC=53;AN=29246;NFAM=53
chr8	141856031	141856090	chr8	141862209	141862259	534579	339.82	-	+	DUP	PASS	534579	N	<DUP>	.	.	.	SVTYPE=DUP;POS=141856061;SVLEN=6173;END=141862234;STRANDS=-+:32;CIPOS=-30,29;CIEND=-25,25;CIPOS95=0,0;CIEND95=0,0;SU=32;PE=21;SR=11;ALG=PROD;AF=6.839e-05;NSAMP=2;MSQ=168.56;AC=2;AN=29246;NFAM=2	.
chr8	141858064	141858068	chr8	141858115	141858118	424463	9242.37	+	-	BND	LOW	424463_1	N	N[chr8:141858117[	424463_2	N	]chr8:141858066]N	SVTYPE=BND;POS=141858066;STRANDS=+-:318;CIPOS=-2,2;CIEND=-1,2;CIPOS95=0,0;CIEND95=0,0;MATEID=424463_2;EVENT=424463;SU=318;PE=8;SR=310;ALG=PROD;AF=0.001881;NSAMP=55;MSQ=142.95;RECLASSIFIED;AC=55;AN=29246;NFAM=54	SVTYPE=BND;POS=141858117;STRANDS=+-:318;CIPOS=-1,2;CIEND=-2,2;CIPOS95=0,0;CIEND95=0,0;MATEID=424463_1;EVENT=424463;SECONDARY;SU=318;PE=8;SR=310;ALG=PROD;AF=0.001881;NSAMP=55;MSQ=142.95;RECLASSIFIED;AC=55;AN=29246;NFAM=54
chr8	141869050	141869069	chr8	141869117	141869136	606496	161.72	+	+	INV	LOW	606496	N	<INV>	.	.	.	SVTYPE=INV;POS=141869060;SVLEN=67;END=141869127;STRANDS=++:2,--:3;IMPRECISE;CIPOS=-10,9;CIEND=-10,9;CIPOS95=-3,3;CIEND95=-3,3;SU=5;PE=4;SR=1;ALG=PROD;AF=0.0003077;NSAMP=9;MSQ=15.76;AC=9;AN=29246;NFAM=9	.
chr8	141871542	141871706	chr8	141871886	141872036	424467	4.07908e+06	+	-	BND	LOW	424467_1	N	N[chr8:141871988[	424467_2	N	]chr8:141871654]N	SVTYPE=BND;POS=141871654;STRANDS=+-:420;IMPRECISE;CIPOS=-112,52;CIEND=-101,49;CIPOS95=-9,9;CIEND95=-48,48;MATEID=424467_2;EVENT=424467;SU=420;PE=202;SR=218;ALG=SUM;AF=0.4451;NSAMP=13018;MSQ=190.69;RETAINED;RECLASSIFIED;AC=13018;AN=29246;NFAM=11968	SVTYPE=BND;POS=141871988;STRANDS=+-:420;IMPRECISE;CIPOS=-101,49;CIEND=-112,52;CIPOS95=-48,48;CIEND95=-9,9;MATEID=424467_1;EVENT=424467;SECONDARY;SU=420;PE=202;SR=218;ALG=SUM;AF=0.4451;NSAMP=13018;MSQ=190.69;RETAINED;RECLASSIFIED;AC=13018;AN=29246;NFAM=11968
chr8	141871581	141871665	chr8	141872358	141872457	534586	1.82664e+06	-	+	BND	LOW	534586_1	N	]chr8:141872408]N	534586_2	N	N[chr8:141871626[	SVTYPE=BND;POS=141871626;STRANDS=-+:6;IMPRECISE;CIPOS=-44,40;CIEND=-50,49;CIPOS95=-4,4;CIEND95=-3,3;MATEID=534586_2;EVENT=534586;SU=6;PE=5;SR=1;ALG=PROD;AF=0.4069;NSAMP=11832;MSQ=92.47;RETAINED;RECLASSIFIED;AC=11899;AN=29246;NFAM=10829	SVTYPE=BND;POS=141872408;STRANDS=-+:6;IMPRECISE;CIPOS=-50,49;CIEND=-44,40;CIPOS95=-3,3;CIEND95=-4,4;MATEID=534586_1;EVENT=534586;SECONDARY;SU=6;PE=5;SR=1;ALG=PROD;AF=0.4069;NSAMP=11832;MSQ=92.47;RETAINED;RECLASSIFIED;AC=11899;AN=29246;NFAM=10829
chr8	141873747	141873806	chr8	141874420	141874459	534592	8.72611e+06	-	+	BND	PASS	534592_1	N	]chr8:141874439]N	534592_2	N	N[chr8:141873807[	SVTYPE=BND;POS=141873807;STRANDS=-+:686;IMPRECISE;CIPOS=-59,0;CIEND=-19,20;CIPOS95=-1,0;CIEND95=0,0;MATEID=534592_2;EVENT=534592;SU=686;PE=681;SR=5;ALG=PROD;AF=0.6941;NSAMP=13400;MSQ=408.99;RETAINED;RECLASSIFIED;AC=20300;AN=29246;NFAM=12350	SVTYPE=BND;POS=141874439;STRANDS=-+:686;IMPRECISE;CIPOS=-19,20;CIEND=-59,0;CIPOS95=0,0;CIEND95=-1,0;MATEID=534592_1;EVENT=534592;SECONDARY;SU=686;PE=681;SR=5;ALG=PROD;AF=0.6941;NSAMP=13400;MSQ=408.99;RETAINED;RECLASSIFIED;AC=20300;AN=29246;NFAM=12350
chr8	141875996	141876644	chr9	91622268	91622343	113378	231.66	-	-	BND	LOW	113378_1	N	[chr9:91622335[N	113378_2	N	[chr8:141876636[N	SVTYPE=BND;POS=141876636;STRANDS=--:5;IMPRECISE;CIPOS=-639,9;CIEND=-66,9;CIPOS95=-146,1;CIEND95=-45,2;MATEID=113378_2;EVENT=113378;SU=5;PE=5;SR=0;ALG=PROD;AF=0.0003761;NSAMP=11;MSQ=18.14;AC=11;AN=29246;NFAM=11	SVTYPE=BND;POS=91622335;STRANDS=--:5;IMPRECISE;CIPOS=-66,9;CIEND=-639,9;CIPOS95=-45,2;CIEND95=-146,1;MATEID=113378_1;EVENT=113378;SECONDARY;SU=5;PE=5;SR=0;ALG=PROD;AF=0.0003761;NSAMP=11;MSQ=18.14;AC=11;AN=29246;NFAM=11
chr8	141876016	141876666	chr14	28068109	28068639	110651	182.23	-	+	BND	LOW	110651_1	N	]chr14:28068139]N	110651_2	N	N[chr8:141876642[	SVTYPE=BND;POS=141876642;STRANDS=-+:6;IMPRECISE;CIPOS=-625,25;CIEND=-30,500;CIPOS95=-147,25;CIEND95=-30,79;MATEID=110651_2;EVENT=110651;SU=6;PE=6;SR=0;ALG=PROD;AF=0.0002052;NSAMP=6;MSQ=27.21;AC=6;AN=29246;NFAM=6	SVTYPE=BND;POS=28068139;STRANDS=-+:6;IMPRECISE;CIPOS=-30,500;CIEND=-625,25;CIPOS95=-30,79;CIEND95=-147,25;MATEID=110651_1;EVENT=110651;SECONDARY;SU=6;PE=6;SR=0;ALG=PROD;AF=0.0002052;NSAMP=6;MSQ=27.21;AC=6;AN=29246;NFAM=6
chr8	141876082	141876645	chr10	27923657	27924099	108931	18.88	-	-	BND	LOW	108931_1	N	[chr10:27924091[N	108931_2	N	[chr8:141876637[N	SVTYPE=BND;POS=141876637;STRANDS=--:4;IMPRECISE;CIPOS=-554,9;CIEND=-433,9;CIPOS95=-182,0;CIEND95=-127,2;MATEID=108931_2;EVENT=108931;SU=4;PE=4;SR=0;ALG=PROD;AF=3.419e-05;NSAMP=1;MSQ=17.91;AC=1;AN=29246;NFAM=1	SVTYPE=BND;POS=27924091;STRANDS=--:4;IMPRECISE;CIPOS=-433,9;CIEND=-554,9;CIPOS95=-127,2;CIEND95=-182,0;MATEID=108931_1;EVENT=108931;SECONDARY;SU=4;PE=4;SR=0;ALG=PROD;AF=3.419e-05;NSAMP=1;MSQ=17.91;AC=1;AN=29246;NFAM=1
chr8	141876085	141876669	chr16	27946255	27946678	111400	113.17	-	-	BND	LOW	111400_1	N	[chr16:27946650[N	111400_2	N	[chr8:141876642[N	SVTYPE=BND;POS=141876642;STRANDS=--:4;IMPRECISE;CIPOS=-556,28;CIEND=-394,29;CIPOS95=-188,28;CIEND95=-100,29;MATEID=111400_2;EVENT=111400;SU=4;PE=4;SR=0;ALG=PROD;AF=0.0001368;NSAMP=4;MSQ=25.56;AC=4;AN=29246;NFAM=4	SVTYPE=BND;POS=27946650;STRANDS=--:4;IMPRECISE;CIPOS=-394,29;CIEND=-556,28;CIPOS95=-100,29;CIEND95=-188,28;MATEID=111400_1;EVENT=111400;SECONDARY;SU=4;PE=4;SR=0;ALG=PROD;AF=0.0001368;NSAMP=4;MSQ=25.56;AC=4;AN=29246;NFAM=4
chr8	141876103	141876653	chr12	124296114	124296517	110173	22151.5	-	+	BND	LOW	110173_1	N	]chr12:124296124]N	110173_2	N	N[chr8:141876642[	SVTYPE=BND;POS=141876642;STRANDS=-+:30;IMPRECISE;CIPOS=-538,12;CIEND=-10,393;CIPOS95=-77,12;CIEND95=-10,37;MATEID=110173_2;EVENT=110173;SU=30;PE=30;SR=0;ALG=PROD;AF=0.02414;NSAMP=706;MSQ=21.07;AC=706;AN=29246;NFAM=702	SVTYPE=BND;POS=124296124;STRANDS=-+:30;IMPRECISE;CIPOS=-10,393;CIEND=-538,12;CIPOS95=-10,37;CIEND95=-77,12;MATEID=110173_1;EVENT=110173;SECONDARY;SU=30;PE=30;SR=0;ALG=PROD;AF=0.02414;NSAMP=706;MSQ=21.07;AC=706;AN=29246;NFAM=702
chr8	141876209	141876648	chr17	11694635	11694908	111644	12729.8	-	+	BND	LOW	111644_1	N	]chr17:11694654]N	111644_2	N	N[chr8:141876641[	SVTYPE=BND;POS=141876641;STRANDS=-+:143;IMPRECISE;CIPOS=-431,8;CIEND=-19,254;CIPOS95=-52,8;CIEND95=-4,4;MATEID=111644_2;EVENT=111644;SU=143;PE=143;SR=0;ALG=PROD;AF=0.01139;NSAMP=333;MSQ=28.28;AC=333;AN=29246;NFAM=332	SVTYPE=BND;POS=11694654;STRANDS=-+:143;IMPRECISE;CIPOS=-19,254;CIEND=-431,8;CIPOS95=-4,4;CIEND95=-52,8;MATEID=111644_1;EVENT=111644;SECONDARY;SU=143;PE=143;SR=0;ALG=PROD;AF=0.01139;NSAMP=333;MSQ=28.28;AC=333;AN=29246;NFAM=332
chr8	141876630	141876689	chr19	33218654	33218713	112519	77208.0	-	+	BND	LOW	112519_1	N	]chr19:33218684]N	112519_2	N	N[chr8:141876661[	SVTYPE=BND;POS=141876661;STRANDS=-+:4;IMPRECISE;CIPOS=-30,29;CIEND=-30,29;CIPOS95=-1,1;CIEND95=-1,1;MATEID=112519_2;EVENT=112519;SU=4;PE=2;SR=2;ALG=PROD;AF=0.04951;NSAMP=1448;MSQ=33.3;AC=1448;AN=29246;NFAM=1412	SVTYPE=BND;POS=33218684;STRANDS=-+:4;IMPRECISE;CIPOS=-30,29;CIEND=-30,29;CIPOS95=-1,1;CIEND95=-1,1;MATEID=112519_1;EVENT=112519;SECONDARY;SU=4;PE=2;SR=2;ALG=PROD;AF=0.04951;NSAMP=1448;MSQ=33.3;AC=1448;AN=29246;NFAM=1412
chr8	141876634	141876653	chr19	14774679	14774698	112463	276350.0	-	+	BND	LOW	112463_1	N	]chr19:14774689]N	112463_2	N	N[chr8:141876651[	SVTYPE=BND;POS=141876651;STRANDS=-+:41;CIPOS=-16,3;CIEND=-10,9;CIPOS95=0,0;CIEND95=0,0;MATEID=112463_2;EVENT=112463;SU=41;PE=19;SR=22;ALG=PROD;AF=0.1113;NSAMP=3256;MSQ=48.34;AC=3256;AN=29246;NFAM=3082	SVTYPE=BND;POS=14774689;STRANDS=-+:41;CIPOS=-10,9;CIEND=-16,3;CIPOS95=0,0;CIEND95=0,0;MATEID=112463_1;EVENT=112463;SECONDARY;SU=41;PE=19;SR=22;ALG=PROD;AF=0.1113;NSAMP=3256;MSQ=48.34;AC=3256;AN=29246;NFAM=3082
chr8	141876702	141876712	chr8	141876747	141876758	424468	89514.5	+	-	BND	LOW	424468_1	N	N[chr8:141876754[	424468_2	N	]chr8:141876703]N	SVTYPE=BND;POS=141876703;STRANDS=+-:132;CIPOS=-1,9;CIEND=-6,5;CIPOS95=0,0;CIEND95=0,0;MATEID=424468_2;EVENT=424468;SU=132;PE=5;SR=127;ALG=PROD;AF=0.06398;NSAMP=1815;MSQ=29.29;RECLASSIFIED;AC=1871;AN=29242;NFAM=1777	SVTYPE=BND;POS=141876754;STRANDS=+-:132;CIPOS=-6,5;CIEND=-1,9;CIPOS95=0,0;CIEND95=0,0;MATEID=424468_1;EVENT=424468;SECONDARY;SU=132;PE=5;SR=127;ALG=PROD;AF=0.06398;NSAMP=1815;MSQ=29.29;RECLASSIFIED;AC=1871;AN=29242;NFAM=1777
chr8	141876762	141877335	chr19	14774271	14774703	112293	676.33	+	-	BND	LOW	112293_1	N	N[chr19:14774675[	112293_2	N	]chr8:141876792]N	SVTYPE=BND;POS=141876792;STRANDS=+-:20;IMPRECISE;CIPOS=-30,543;CIEND=-403,29;CIPOS95=-30,101;CIEND95=-43,29;MATEID=112293_2;EVENT=112293;SU=20;PE=20;SR=0;ALG=PROD;AF=0.0006497;NSAMP=19;MSQ=19.72;AC=19;AN=29246;NFAM=19	SVTYPE=BND;POS=14774675;STRANDS=+-:20;IMPRECISE;CIPOS=-403,29;CIEND=-30,543;CIPOS95=-43,29;CIEND95=-30,101;MATEID=112293_1;EVENT=112293;SECONDARY;SU=20;PE=20;SR=0;ALG=PROD;AF=0.0006497;NSAMP=19;MSQ=19.72;AC=19;AN=29246;NFAM=19
chr8	141876770	141877260	chr17	11694477	11694931	111646	1516.66	+	-	BND	LOW	111646_1	N	N[chr17:11694883[	111646_2	N	]chr8:141876782]N	SVTYPE=BND;POS=141876782;STRANDS=+-:17;IMPRECISE;CIPOS=-12,478;CIEND=-405,49;CIPOS95=-12,120;CIEND95=-49,49;MATEID=111646_2;EVENT=111646;SU=17;PE=17;SR=0;ALG=PROD;AF=0.002052;NSAMP=60;MSQ=19.94;AC=60;AN=29246;NFAM=60	SVTYPE=BND;POS=11694883;STRANDS=+-:17;IMPRECISE;CIPOS=-405,49;CIEND=-12,478;CIPOS95=-49,49;CIEND95=-12,120;MATEID=111646_1;EVENT=111646;SECONDARY;SU=17;PE=17;SR=0;ALG=PROD;AF=0.002052;NSAMP=60;MSQ=19.94;AC=60;AN=29246;NFAM=60
chr8	141880258	141880266	chr8	141881361	141881380	534596	54.87	-	+	BND	LOW	534596_1	N	]chr8:141881371]N	534596_2	N	N[chr8:141880264[	SVTYPE=BND;POS=141880264;STRANDS=-+:9;CIPOS=-5,3;CIEND=-10,9;CIPOS95=0,0;CIEND95=0,0;MATEID=534596_2;EVENT=534596;SU=9;PE=1;SR=8;ALG=PROD;AF=3.419e-05;NSAMP=1;MSQ=53.27;RECLASSIFIED;AC=1;AN=29246;NFAM=1	SVTYPE=BND;POS=141881371;STRANDS=-+:9;CIPOS=-10,9;CIEND=-5,3;CIPOS95=0,0;CIEND95=0,0;MATEID=534596_1;EVENT=534596;SECONDARY;SU=9;PE=1;SR=8;ALG=PROD;AF=3.419e-05;NSAMP=1;MSQ=53.27;RECLASSIFIED;AC=1;AN=29246;NFAM=1
chr8	141880299	141880344	chr8	141881379	141881426	424469	164.41	+	-	BND	LOW	424469_1	N	N[chr8:141881404[	424469_2	N	]chr8:141880322]N	SVTYPE=BND;POS=141880322;STRANDS=+-:17;CIPOS=-23,22;CIEND=-24,23;CIPOS95=0,0;CIEND95=0,0;MATEID=424469_2;EVENT=424469;SU=17;PE=1;SR=16;ALG=PROD;AF=6.839e-05;NSAMP=2;MSQ=82.2;RECLASSIFIED;AC=2;AN=29246;NFAM=2	SVTYPE=BND;POS=141881404;STRANDS=+-:17;CIPOS=-24,23;CIEND=-23,22;CIPOS95=0,0;CIEND95=0,0;MATEID=424469_1;EVENT=424469;SECONDARY;SU=17;PE=1;SR=16;ALG=PROD;AF=6.839e-05;NSAMP=2;MSQ=82.2;RECLASSIFIED;AC=2;AN=29246;NFAM=2
chr8	141883333	141883350	chr8	141884077	141884092	424470	242.52	+	-	DEL	PASS	424470	N	<DEL>	.	.	.	SVTYPE=DEL;POS=141883343;SVLEN=-740;END=141884083;STRANDS=+-:15;CIPOS=-10,7;CIEND=-6,9;CIPOS95=0,0;CIEND95=0,0;SU=15;PE=5;SR=10;ALG=PROD;AF=3.419e-05;NSAMP=1;MSQ=242.52;AC=1;AN=29246;NFAM=1	.
chr8	141883424	141883471	chr8	141883584	141883631	534597	205.37	-	+	DUP	PASS	534597	N	<DUP>	.	.	.	SVTYPE=DUP;POS=141883448;SVLEN=160;END=141883608;STRANDS=-+:15;CIPOS=-24,23;CIEND=-24,23;CIPOS95=0,0;CIEND95=0,0;SU=15;PE=0;SR=15;ALG=PROD;AF=3.419e-05;NSAMP=1;MSQ=5.25;AC=1;AN=29246;NFAM=1	.
chr8	141884452	141884511	chr8	141884681	141884740	424471	717.24	+	-	BND	LOW	424471_1	N	N[chr8:141884712[	424471_2	N	]chr8:141884482]N	SVTYPE=BND;POS=141884482;STRANDS=+-:22;CIPOS=-30,29;CIEND=-30,29;CIPOS95=0,0;CIEND95=0,0;MATEID=424471_2;EVENT=424471;SU=22;PE=0;SR=22;ALG=PROD;AF=0.0002052;NSAMP=6;MSQ=13.66;RECLASSIFIED;AC=6;AN=29246;NFAM=6	SVTYPE=BND;POS=141884712;STRANDS=+-:22;CIPOS=-30,29;CIEND=-30,29;CIPOS95=0,0;CIEND95=0,0;MATEID=424471_1;EVENT=424471;SECONDARY;SU=22;PE=0;SR=22;ALG=PROD;AF=0.0002052;NSAMP=6;MSQ=13.66;RECLASSIFIED;AC=6;AN=29246;NFAM=6
chr8	141893424	141893439	chr8	141895014	141895032	534598	330.98	-	+	DUP	PASS	534598	N	<DUP>	.	.	.	SVTYPE=DUP;POS=141893430;SVLEN=1594;END=141895024;STRANDS=-+:29;CIPOS=-6,9;CIEND=-10,8;CIPOS95=0,0;CIEND95=0,0;SU=29;PE=13;SR=16;ALG=PROD;AF=6.839e-05;NSAMP=1;MSQ=330.23;AC=2;AN=29246;NFAM=1	.
chr8	141893674	141893679	chr8	141895015	141895034	424472	413.35	+	-	BND	PASS	424472_1	N	N[chr8:141895026[	424472_2	N	]chr8:141893677]N	SVTYPE=BND;POS=141893677;STRANDS=+-:19;CIPOS=-3,2;CIEND=-10,9;CIPOS95=0,0;CIEND95=0,0;MATEID=424472_2;EVENT=424472;SU=19;PE=8;SR=11;ALG=PROD;AF=3.419e-05;NSAMP=1;MSQ=413.35;RECLASSIFIED;AC=1;AN=29246;NFAM=1	SVTYPE=BND;POS=141895026;STRANDS=+-:19;CIPOS=-10,9;CIEND=-3,2;CIPOS95=0,0;CIEND95=0,0;MATEID=424472_1;EVENT=424472;SECONDARY;SU=19;PE=8;SR=11;ALG=PROD;AF=3.419e-05;NSAMP=1;MSQ=413.35;RECLASSIFIED;AC=1;AN=29246;NFAM=1
chr8	141901324	141901341	chr8	141901513	141901530	424474	44.82	+	-	BND	LOW	424474_1	N	N[chr8:141901523[	424474_2	N	]chr8:141901333]N	SVTYPE=BND;POS=141901333;STRANDS=+-:4;CIPOS=-9,8;CIEND=-9,8;CIPOS95=0,0;CIEND95=0,0;MATEID=424474_2;EVENT=424474;SU=4;PE=0;SR=4;ALG=PROD;AF=6.839e-05;NSAMP=2;MSQ=20.25;RETAINED;RECLASSIFIED;AC=2;AN=29246;NFAM=2	SVTYPE=BND;POS=141901523;STRANDS=+-:4;CIPOS=-9,8;CIEND=-9,8;CIPOS95=0,0;CIEND95=0,0;MATEID=424474_1;EVENT=424474;SECONDARY;SU=4;PE=0;SR=4;ALG=PROD;AF=6.839e-05;NSAMP=2;MSQ=20.25;RETAINED;RECLASSIFIED;AC=2;AN=29246;NFAM=2
chr8	141907438	141907455	chr8	141907500	141907514	424475	51.28	+	-	BND	LOW	424475_1	N	N[chr8:141907508[	424475_2	N	]chr8:141907447]N	SVTYPE=BND;POS=141907447;STRANDS=+-:4;IMPRECISE;CIPOS=-9,8;CIEND=-7,7;CIPOS95=0,0;CIEND95=-2,3;MATEID=424475_2;EVENT=424475;SU=4;PE=0;SR=4;ALG=PROD;AF=6.839e-05;NSAMP=2;MSQ=25.4;RECLASSIFIED;AC=2;AN=29246;NFAM=2	SVTYPE=BND;POS=141907508;STRANDS=+-:4;IMPRECISE;CIPOS=-7,7;CIEND=-9,8;CIPOS95=-2,3;CIEND95=0,0;MATEID=424475_1;EVENT=424475;SECONDARY;SU=4;PE=0;SR=4;ALG=PROD;AF=6.839e-05;NSAMP=2;MSQ=25.4;RECLASSIFIED;AC=2;AN=29246;NFAM=2
chr8	141928204	141928209	chr8	141932482	141932501	424477	617.52	+	-	DEL	PASS	424477	N	<DEL>	.	.	.	SVTYPE=DEL;POS=141928207;SVLEN=-4285;END=141932492;STRANDS=+-:26;CIPOS=-3,2;CIEND=-10,9;CIPOS95=0,0;CIEND95=0,0;SU=26;PE=17;SR=9;ALG=PROD;AF=3.419e-05;NSAMP=1;MSQ=617.5;AC=1;AN=29246;NFAM=1	.
chr8	141932436	141932455	chr8	141932699	141932718	424478	553.03	+	-	DEL	PASS	424478	N	<DEL>	.	.	.	SVTYPE=DEL;POS=141932446;SVLEN=-263;END=141932709;STRANDS=+-:13;CIPOS=-10,9;CIEND=-10,9;CIPOS95=0,0;CIEND95=0,0;SU=13;PE=0;SR=13;ALG=PROD;AF=3.419e-05;NSAMP=1;MSQ=551.37;AC=1;AN=29246;NFAM=1	.
chr8	141933748	141933788	chr8	141944104	141944146	424479	1663.52	+	-	DEL	PASS	424479	N	<DEL>	.	.	.	SVTYPE=DEL;POS=141933768;SVLEN=-10358;END=141944126;STRANDS=+-:68;CIPOS=-20,20;CIEND=-22,20;CIPOS95=0,0;CIEND95=0,0;SU=68;PE=33;SR=35;ALG=PROD;AF=6.839e-05;NSAMP=2;MSQ=831.76;AC=2;AN=29246;NFAM=2	.
chr8	141937292	141937404	chr8	141937376	141937440	424480	2146.09	+	-	BND	LOW	424480_1	N	N[chr8:141937407[	424480_2	N	]chr8:141937322]N	SVTYPE=BND;POS=141937322;STRANDS=+-:74;IMPRECISE;CIPOS=-30,82;CIEND=-30,34;CIPOS95=-30,53;CIEND95=-5,5;MATEID=424480_2;EVENT=424480;SU=74;PE=0;SR=74;ALG=SUM;AF=0.0002393;NSAMP=7;MSQ=33.06;RECLASSIFIED;AC=7;AN=29246;NFAM=7	SVTYPE=BND;POS=141937407;STRANDS=+-:74;IMPRECISE;CIPOS=-30,34;CIEND=-30,82;CIPOS95=-5,5;CIEND95=-30,53;MATEID=424480_1;EVENT=424480;SECONDARY;SU=74;PE=0;SR=74;ALG=SUM;AF=0.0002393;NSAMP=7;MSQ=33.06;RECLASSIFIED;AC=7;AN=29246;NFAM=7
chr8	141939007	141939011	chr8	141958727	141958746	424481	620.57	+	-	DEL	PASS	424481	N	<DEL>	.	.	.	SVTYPE=DEL;POS=141939011;SVLEN=-19726;END=141958737;STRANDS=+-:24;CIPOS=-4,0;CIEND=-10,9;CIPOS95=0,0;CIEND95=0,0;SU=24;PE=16;SR=8;ALG=PROD;AF=3.419e-05;NSAMP=1;MSQ=620.57;AC=1;AN=29246;NFAM=1	.
chr8	141941609	141941613	chrX	31425716	31425720	113705	70100.5	-	+	BND	LOW	113705_1	N	]chrX:31425718]N	113705_2	N	N[chr8:141941612[	SVTYPE=BND;POS=141941612;STRANDS=-+:284;CIPOS=-2,2;CIEND=-2,2;CIPOS95=0,0;CIEND95=0,0;MATEID=113705_2;EVENT=113705;SU=284;PE=0;SR=284;ALG=PROD;AF=0.04664;NSAMP=1364;MSQ=32.16;AC=1364;AN=29246;NFAM=1324	SVTYPE=BND;POS=31425718;STRANDS=-+:284;CIPOS=-2,2;CIEND=-2,2;CIPOS95=0,0;CIEND95=0,0;MATEID=113705_1;EVENT=113705;SECONDARY;SU=284;PE=0;SR=284;ALG=PROD;AF=0.04664;NSAMP=1364;MSQ=32.16;AC=1364;AN=29246;NFAM=1324
chr8	141955801	141956477	chr17	68211749	68212378	111845	51.1	+	+	BND	LOW	111845_1	N	N]chr17:68211759]	111845_2	N	N]chr8:141955811]	SVTYPE=BND;POS=141955811;STRANDS=++:4;IMPRECISE;CIPOS=-10,666;CIEND=-10,619;CIPOS95=-2,145;CIEND95=-2,140;MATEID=111845_2;EVENT=111845;SU=4;PE=4;SR=0;ALG=PROD;AF=3.419e-05;NSAMP=1;MSQ=32.81;AC=1;AN=29246;NFAM=1	SVTYPE=BND;POS=68211759;STRANDS=++:4;IMPRECISE;CIPOS=-10,619;CIEND=-10,666;CIPOS95=-2,140;CIEND95=-2,145;MATEID=111845_1;EVENT=111845;SECONDARY;SU=4;PE=4;SR=0;ALG=PROD;AF=3.419e-05;NSAMP=1;MSQ=32.81;AC=1;AN=29246;NFAM=1
chr8	141958589	141958647	chr8	141959018	141959075	424482	776.16	+	-	BND	LOW	424482_1	N	N[chr8:141959048[	424482_2	N	]chr8:141958619]N	SVTYPE=BND;POS=141958619;STRANDS=+-:20;CIPOS=-30,28;CIEND=-29,28;CIPOS95=0,0;CIEND95=0,0;MATEID=424482_2;EVENT=424482;SU=20;PE=8;SR=12;ALG=PROD;AF=0.0004787;NSAMP=14;MSQ=48.71;RECLASSIFIED;AC=14;AN=29246;NFAM=14	SVTYPE=BND;POS=141959048;STRANDS=+-:20;CIPOS=-29,28;CIEND=-30,28;CIPOS95=0,0;CIEND95=0,0;MATEID=424482_1;EVENT=424482;SECONDARY;SU=20;PE=8;SR=12;ALG=PROD;AF=0.0004787;NSAMP=14;MSQ=48.71;RECLASSIFIED;AC=14;AN=29246;NFAM=14
chr8	141972756	141972775	chr8	141972846	141972865	424483	359.45	+	-	BND	LOW	424483_1	N	N[chr8:141972857[	424483_2	N	]chr8:141972766]N	SVTYPE=BND;POS=141972766;STRANDS=+-:8;CIPOS=-10,9;CIEND=-10,9;CIPOS95=0,0;CIEND95=0,0;MATEID=424483_2;EVENT=424483;SU=8;PE=0;SR=8;ALG=PROD;AF=6.839e-05;NSAMP=2;MSQ=179.72;RECLASSIFIED;AC=2;AN=29246;NFAM=2	SVTYPE=BND;POS=141972857;STRANDS=+-:8;CIPOS=-10,9;CIEND=-10,9;CIPOS95=0,0;CIEND95=0,0;MATEID=424483_1;EVENT=424483;SECONDARY;SU=8;PE=0;SR=8;ALG=PROD;AF=6.839e-05;NSAMP=2;MSQ=179.72;RECLASSIFIED;AC=2;AN=29246;NFAM=2
chr8	141973454	141973473	chr8	141973663	141973682	424484	162.96	+	-	BND	LOW	424484_1	N	N[chr8:141973674[	424484_2	N	]chr8:141973464]N	SVTYPE=BND;POS=141973464;STRANDS=+-:5;CIPOS=-10,9;CIEND=-10,9;CIPOS95=0,0;CIEND95=0,0;MATEID=424484_2;EVENT=424484;SU=5;PE=0;SR=5;ALG=PROD;AF=0.0002052;NSAMP=6;MSQ=24.23;RECLASSIFIED;AC=6;AN=29246;NFAM=6	SVTYPE=BND;POS=141973674;STRANDS=+-:5;CIPOS=-10,9;CIEND=-10,9;CIPOS95=0,0;CIEND95=0,0;MATEID=424484_1;EVENT=424484;SECONDARY;SU=5;PE=0;SR=5;ALG=PROD;AF=0.0002052;NSAMP=6;MSQ=24.23;RECLASSIFIED;AC=6;AN=29246;NFAM=6
chr8	141981968	141983481	chr8	141983539	141984827	534600	657745.0	-	+	BND	LOW	534600_1	N	]chr8:141984005]N	534600_2	N	N[chr8:141982729[	SVTYPE=BND;POS=141982729;STRANDS=-+:4392;IMPRECISE;CIPOS=-760,753;CIEND=-466,822;CIPOS95=-142,142;CIEND95=-118,118;MATEID=534600_2;EVENT=534600;SU=4392;PE=4392;SR=0;ALG=SUM;AF=0.2249;NSAMP=6480;MSQ=70.52;RETAINED;RECLASSIFIED;AC=6577;AN=29246;NFAM=6232	SVTYPE=BND;POS=141984005;STRANDS=-+:4392;IMPRECISE;CIPOS=-466,822;CIEND=-760,753;CIPOS95=-118,118;CIEND95=-142,142;MATEID=534600_1;EVENT=534600;SECONDARY;SU=4392;PE=4392;SR=0;ALG=SUM;AF=0.2249;NSAMP=6480;MSQ=70.52;RETAINED;RECLASSIFIED;AC=6577;AN=29246;NFAM=6232
chr8	141984333	141984333	chr8	141984868	141984868	534611	80795.2	-	+	BND	LOW	534611_1	N	]chr8:141984868]N	534611_2	N	N[chr8:141984334[	SVTYPE=BND;POS=141984334;STRANDS=-+:8735;CIPOS=0,0;CIEND=0,0;CIPOS95=0,0;CIEND95=0,0;MATEID=534611_2;EVENT=534611;SU=8735;PE=2169;SR=6566;ALG=PROD;AF=0.04459;NSAMP=1304;MSQ=47.31;RECLASSIFIED;AC=1304;AN=29246;NFAM=1280	SVTYPE=BND;POS=141984868;STRANDS=-+:8735;CIPOS=0,0;CIEND=0,0;CIPOS95=0,0;CIEND95=0,0;MATEID=534611_1;EVENT=534611;SECONDARY;SU=8735;PE=2169;SR=6566;ALG=PROD;AF=0.04459;NSAMP=1304;MSQ=47.31;RECLASSIFIED;AC=1304;AN=29246;NFAM=1280
chr8	141986700	141986707	chr8	141986880	141986894	424490	254.63	+	-	BND	LOW	424490_1	N	N[chr8:141986886[	424490_2	N	]chr8:141986705]N	SVTYPE=BND;POS=141986705;STRANDS=+-:11;CIPOS=-5,2;CIEND=-5,9;CIPOS95=0,0;CIEND95=0,0;MATEID=424490_2;EVENT=424490;SU=11;PE=2;SR=9;ALG=PROD;AF=3.419e-05;NSAMP=1;MSQ=17.91;RECLASSIFIED;AC=1;AN=29246;NFAM=1	SVTYPE=BND;POS=141986886;STRANDS=+-:11;CIPOS=-5,9;CIEND=-5,2;CIPOS95=0,0;CIEND95=0,0;MATEID=424490_1;EVENT=424490;SECONDARY;SU=11;PE=2;SR=9;ALG=PROD;AF=3.419e-05;NSAMP=1;MSQ=17.91;RECLASSIFIED;AC=1;AN=29246;NFAM=1
chr8	141993242	141993293	chr8	141993787	141993838	424491	30.8	+	-	BND	LOW	424491_1	N	N[chr8:141993814[	424491_2	N	]chr8:141993268]N	SVTYPE=BND;POS=141993268;STRANDS=+-:10;CIPOS=-26,25;CIEND=-26,25;CIPOS95=0,0;CIEND95=0,0;MATEID=424491_2;EVENT=424491;SU=10;PE=0;SR=10;ALG=PROD;AF=3.419e-05;NSAMP=1;MSQ=6.78;RECLASSIFIED;AC=1;AN=29246;NFAM=1	SVTYPE=BND;POS=141993814;STRANDS=+-:10;CIPOS=-26,25;CIEND=-26,25;CIPOS95=0,0;CIEND95=0,0;MATEID=424491_1;EVENT=424491;SECONDARY;SU=10;PE=0;SR=10;ALG=PROD;AF=3.419e-05;NSAMP=1;MSQ=6.78;RECLASSIFIED;AC=1;AN=29246;NFAM=1
chr8	141994343	141994436	chr8	141994545	141994650	424492	55517.1	+	-	BND	LOW	424492_1	N	N[chr8:141994622[	424492_2	N	]chr8:141994373]N	SVTYPE=BND;POS=141994373;STRANDS=+-:10;IMPRECISE;CIPOS=-30,63;CIEND=-76,29;CIPOS95=-30,39;CIEND95=-47,29;MATEID=424492_2;EVENT=424492;SU=10;PE=7;SR=3;ALG=SUM;AF=0.02465;NSAMP=721;MSQ=64.32;RETAINED;RECLASSIFIED;AC=721;AN=29246;NFAM=708	SVTYPE=BND;POS=141994622;STRANDS=+-:10;IMPRECISE;CIPOS=-76,29;CIEND=-30,63;CIPOS95=-47,29;CIEND95=-30,39;MATEID=424492_1;EVENT=424492;SECONDARY;SU=10;PE=7;SR=3;ALG=SUM;AF=0.02465;NSAMP=721;MSQ=64.32;RETAINED;RECLASSIFIED;AC=721;AN=29246;NFAM=708
chr8	141994463	141994483	chr8	141994843	141994877	424494	72858.8	+	-	BND	LOW	424494_1	N	N[chr8:141994873[	424494_2	N	]chr8:141994483]N	SVTYPE=BND;POS=141994483;STRANDS=+-:18;IMPRECISE;CIPOS=-20,0;CIEND=-29,5;CIPOS95=0,0;CIEND95=-1,1;MATEID=424494_2;EVENT=424494;SU=18;PE=14;SR=4;ALG=PROD;AF=0.0331;NSAMP=968;MSQ=62.68;RECLASSIFIED;AC=968;AN=29246;NFAM=951	SVTYPE=BND;POS=141994873;STRANDS=+-:18;IMPRECISE;CIPOS=-29,5;CIEND=-20,0;CIPOS95=-1,1;CIEND95=0,0;MATEID=424494_1;EVENT=424494;SECONDARY;SU=18;PE=14;SR=4;ALG=PROD;AF=0.0331;NSAMP=968;MSQ=62.68;RECLASSIFIED;AC=968;AN=29246;NFAM=951
chr8	141994584	141994603	chr8	141994871	141994890	424495	237416.0	+	-	DEL	PASS	424495	N	<DEL>	.	.	.	SVTYPE=DEL;POS=141994594;SVLEN=-287;END=141994881;STRANDS=+-:6;IMPRECISE;CIPOS=-10,9;CIEND=-10,9;CIPOS95=-3,3;CIEND95=-3,3;SU=6;PE=5;SR=1;ALG=PROD;AF=0.07022;NSAMP=25;MSQ=92.68;MEDGQR=2.14;Q10GQR=1.61;AC=25;AN=356;NFAM=25	.
chr8	141997755	141997764	chr8	141997923	141997932	424496	3839.66	+	-	BND	LOW	424496_1	N	N[chr8:141997929[	424496_2	N	]chr8:141997760]N	SVTYPE=BND;POS=141997760;STRANDS=+-:162;CIPOS=-5,4;CIEND=-5,4;CIPOS95=0,0;CIEND95=0,0;MATEID=424496_2;EVENT=424496;SU=162;PE=2;SR=160;ALG=PROD;AF=0.0005813;NSAMP=17;MSQ=185.58;RECLASSIFIED;AC=17;AN=29246;NFAM=17	SVTYPE=BND;POS=141997929;STRANDS=+-:162;CIPOS=-5,4;CIEND=-5,4;CIPOS95=0,0;CIEND95=0,0;MATEID=424496_1;EVENT=424496;SECONDARY;SU=162;PE=2;SR=160;ALG=PROD;AF=0.0005813;NSAMP=17;MSQ=185.58;RECLASSIFIED;AC=17;AN=29246;NFAM=17
chr8	141998202	141998219	chr8	141998388	141998405	534612	51.1	-	+	BND	LOW	534612_1	N	]chr8:141998397]N	534612_2	N	N[chr8:141998212[	SVTYPE=BND;POS=141998212;STRANDS=-+:4;CIPOS=-9,8;CIEND=-9,8;CIPOS95=0,0;CIEND95=0,0;MATEID=534612_2;EVENT=534612;SU=4;PE=0;SR=4;ALG=PROD;AF=6.839e-05;NSAMP=2;MSQ=17.73;RECLASSIFIED;AC=2;AN=29246;NFAM=2	SVTYPE=BND;POS=141998397;STRANDS=-+:4;CIPOS=-9,8;CIEND=-9,8;CIPOS95=0,0;CIEND95=0,0;MATEID=534612_1;EVENT=534612;SECONDARY;SU=4;PE=0;SR=4;ALG=PROD;AF=6.839e-05;NSAMP=2;MSQ=17.73;RECLASSIFIED;AC=2;AN=29246;NFAM=2
chr8	142008016	142008035	chr8	142008421	142008440	424497	434.76	+	-	BND	LOW	424497_1	N	N[chr8:142008432[	424497_2	N	]chr8:142008026]N	SVTYPE=BND;POS=142008026;STRANDS=+-:5;CIPOS=-10,9;CIEND=-10,9;CIPOS95=0,0;CIEND95=0,0;MATEID=424497_2;EVENT=424497;SU=5;PE=0;SR=5;ALG=PROD;AF=0.0006155;NSAMP=18;MSQ=18.41;RETAINED;RECLASSIFIED;AC=18;AN=29246;NFAM=18	SVTYPE=BND;POS=142008432;STRANDS=+-:5;CIPOS=-10,9;CIEND=-10,9;CIPOS95=0,0;CIEND95=0,0;MATEID=424497_1;EVENT=424497;SECONDARY;SU=5;PE=0;SR=5;ALG=PROD;AF=0.0006155;NSAMP=18;MSQ=18.41;RETAINED;RECLASSIFIED;AC=18;AN=29246;NFAM=18
chr8	142008452	142008508	chr8	142008751	142008808	424499	202.53	+	-	BND	LOW	424499_1	N	N[chr8:142008781[	424499_2	N	]chr8:142008480]N	SVTYPE=BND;POS=142008480;STRANDS=+-:8;CIPOS=-28,28;CIEND=-29,28;CIPOS95=0,0;CIEND95=0,0;MATEID=424499_2;EVENT=424499;SU=8;PE=0;SR=8;ALG=PROD;AF=0.0001368;NSAMP=4;MSQ=37.47;RECLASSIFIED;AC=4;AN=29246;NFAM=4	SVTYPE=BND;POS=142008781;STRANDS=+-:8;CIPOS=-29,28;CIEND=-28,28;CIPOS95=0,0;CIEND95=0,0;MATEID=424499_1;EVENT=424499;SECONDARY;SU=8;PE=0;SR=8;ALG=PROD;AF=0.0001368;NSAMP=4;MSQ=37.47;RECLASSIFIED;AC=4;AN=29246;NFAM=4
chr8	142009412	142009438	chr8	142009593	142009608	606497	99.49	+	+	INV	LOW	606497	N	<INV>	.	.	.	SVTYPE=INV;POS=142009438;SVLEN=155;END=142009593;STRANDS=++:1,--:3;IMPRECISE;CIPOS=-26,0;CIEND=0,15;CIPOS95=-26,0;CIEND95=0,7;SU=4;PE=4;SR=0;ALG=PROD;AF=0.0001026;NSAMP=3;MSQ=33.03;AC=3;AN=29246;NFAM=3	.
chr8	142012108	142012716	chr8	142013052	142013601	534614	3.81711e+06	-	+	BND	LOW	534614_1	N	]chr8:142013229]N	534614_2	N	N[chr8:142012668[	SVTYPE=BND;POS=142012668;STRANDS=-+:9106;IMPRECISE;CIPOS=-559,49;CIEND=-177,372;CIPOS95=-1,1;CIEND95=0,0;MATEID=534614_2;EVENT=534614;SU=9106;PE=8415;SR=691;ALG=SUM;AF=0.4461;NSAMP=11392;MSQ=220.79;RETAINED;RECLASSIFIED;AC=13047;AN=29246;NFAM=10475	SVTYPE=BND;POS=142013229;STRANDS=-+:9106;IMPRECISE;CIPOS=-177,372;CIEND=-559,49;CIPOS95=0,0;CIEND95=-1,1;MATEID=534614_1;EVENT=534614;SECONDARY;SU=9106;PE=8415;SR=691;ALG=SUM;AF=0.4461;NSAMP=11392;MSQ=220.79;RETAINED;RECLASSIFIED;AC=13047;AN=29246;NFAM=10475
chr8	142019934	142019953	chr8	142020224	142020231	424502	589.48	+	-	BND	LOW	424502_1	N	N[chr8:142020229[	424502_2	N	]chr8:142019944]N	SVTYPE=BND;POS=142019944;STRANDS=+-:12;CIPOS=-10,9;CIEND=-4,3;CIPOS95=0,0;CIEND95=0,0;MATEID=424502_2;EVENT=424502;SU=12;PE=3;SR=9;ALG=PROD;AF=0.0001026;NSAMP=3;MSQ=11.31;RECLASSIFIED;AC=3;AN=29246;NFAM=3	SVTYPE=BND;POS=142020229;STRANDS=+-:12;CIPOS=-4,3;CIEND=-10,9;CIPOS95=0,0;CIEND95=0,0;MATEID=424502_1;EVENT=424502;SECONDARY;SU=12;PE=3;SR=9;ALG=PROD;AF=0.0001026;NSAMP=3;MSQ=11.31;RECLASSIFIED;AC=3;AN=29246;NFAM=3
chr8	142037669	142037674	chr8	142039056	142039060	424505	335.64	+	-	DEL	PASS	424505	N	<DEL>	.	.	.	SVTYPE=DEL;POS=142037672;SVLEN=-1387;END=142039059;STRANDS=+-:17;CIPOS=-3,2;CIEND=-3,1;CIPOS95=0,0;CIEND95=0,0;SU=17;PE=8;SR=9;ALG=PROD;AF=3.419e-05;NSAMP=1;MSQ=335.64;AC=1;AN=29246;NFAM=1	.
chr8	142046147	142046166	chr8	142046437	142046440	424507	875.2	+	-	BND	PASS	424507_1	N	N[chr8:142046440[	424507_2	N	]chr8:142046157]N	SVTYPE=BND;POS=142046157;STRANDS=+-:19;CIPOS=-10,9;CIEND=-2,1;CIPOS95=0,0;CIEND95=0,0;MATEID=424507_2;EVENT=424507;SU=19;PE=5;SR=14;ALG=PROD;AF=3.419e-05;NSAMP=1;MSQ=860.41;RECLASSIFIED;AC=1;AN=29246;NFAM=1	SVTYPE=BND;POS=142046440;STRANDS=+-:19;CIPOS=-2,1;CIEND=-10,9;CIPOS95=0,0;CIEND95=0,0;MATEID=424507_1;EVENT=424507;SECONDARY;SU=19;PE=5;SR=14;ALG=PROD;AF=3.419e-05;NSAMP=1;MSQ=860.41;RECLASSIFIED;AC=1;AN=29246;NFAM=1
chr8	142051371	142051372	chr8	142052400	142052401	424508	32725.6	+	-	BND	PASS	424508_1	N	N[chr8:142052402[	424508_2	N	]chr8:142051372]N	SVTYPE=BND;POS=142051372;STRANDS=+-:1338;CIPOS=-1,0;CIEND=-1,0;CIPOS95=0,0;CIEND95=0,0;MATEID=424508_2;EVENT=424508;SU=1338;PE=776;SR=562;ALG=PROD;AF=0.001197;NSAMP=35;MSQ=600.76;RECLASSIFIED;AC=35;AN=29242;NFAM=32	SVTYPE=BND;POS=142052402;STRANDS=+-:1338;CIPOS=-1,0;CIEND=-1,0;CIPOS95=0,0;CIEND95=0,0;MATEID=424508_1;EVENT=424508;SECONDARY;SU=1338;PE=776;SR=562;ALG=PROD;AF=0.001197;NSAMP=35;MSQ=600.76;RECLASSIFIED;AC=35;AN=29242;NFAM=32
chr8	142053519	142053765	chr8	142054095	142054298	606498	329.38	+	+	INV	LOW	606498	N	<INV>	.	.	.	SVTYPE=INV;POS=142053575;SVLEN=650;END=142054225;STRANDS=++:11,--:8;IMPRECISE;CIPOS=-56,190;CIEND=-130,73;CIPOS95=-56,153;CIEND95=-71,71;SU=19;PE=19;SR=0;ALG=SUM;AF=0.0002393;NSAMP=7;MSQ=46.49;RETAINED;AC=7;AN=29246;NFAM=7	.
chr8	142053939	142053953	chr8	142057315	142057321	534621	2303.71	-	+	DUP	PASS	534621	N	<DUP>	.	.	.	SVTYPE=DUP;POS=142053947;SVLEN=3371;END=142057318;STRANDS=-+:215;CIPOS=-8,6;CIEND=-3,3;CIPOS95=0,0;CIEND95=0,0;SU=215;PE=137;SR=78;ALG=PROD;AF=3.419e-05;NSAMP=1;MSQ=423.61;AC=1;AN=29246;NFAM=1	.
chr8	142064077	142064090	chr8	142114736	142114738	534622	727.49	-	+	DUP	PASS	534622	N	<DUP>	.	.	.	SVTYPE=DUP;POS=142064087;SVLEN=50651;END=142114738;STRANDS=-+:54;CIPOS=-10,3;CIEND=-2,0;CIPOS95=0,0;CIEND95=0,0;SU=54;PE=32;SR=22;ALG=PROD;AF=6.839e-05;NSAMP=1;MSQ=726.77;AC=2;AN=29246;NFAM=1	.
chr8	142071875	142071881	chr8	142071979	142071985	424509	270.21	+	-	DEL	PASS	424509	N	<DEL>	.	.	.	SVTYPE=DEL;POS=142071879;SVLEN=-104;END=142071983;STRANDS=+-:12;CIPOS=-4,2;CIEND=-4,2;CIPOS95=0,0;CIEND95=0,0;SU=12;PE=2;SR=10;ALG=PROD;AF=3.419e-05;NSAMP=1;MSQ=269.71;AC=1;AN=29246;NFAM=1	.
chr8	142081508	142082295	chr8	142082695	142083504	534623	32123.4	-	+	BND	LOW	534623_1	N	]chr8:142082852]N	534623_2	N	N[chr8:142082176[	SVTYPE=BND;POS=142082176;STRANDS=-+:38;IMPRECISE;CIPOS=-667,120;CIEND=-157,652;CIPOS95=-165,120;CIEND95=-157,359;MATEID=534623_2;EVENT=534623;SU=38;PE=38;SR=0;ALG=SUM;AF=0.04387;NSAMP=1283;MSQ=16.94;RETAINED;RECLASSIFIED;AC=1283;AN=29246;NFAM=1277	SVTYPE=BND;POS=142082852;STRANDS=-+:38;IMPRECISE;CIPOS=-157,652;CIEND=-667,120;CIPOS95=-157,359;CIEND95=-165,120;MATEID=534623_1;EVENT=534623;SECONDARY;SU=38;PE=38;SR=0;ALG=SUM;AF=0.04387;NSAMP=1283;MSQ=16.94;RETAINED;RECLASSIFIED;AC=1283;AN=29246;NFAM=1277
chr8	142082387	142082446	chr8	142082736	142082795	424513	48138.9	+	-	BND	LOW	424513_1	N	N[chr8:142082767[	424513_2	N	]chr8:142082417]N	SVTYPE=BND;POS=142082417;STRANDS=+-:14;IMPRECISE;CIPOS=-30,29;CIEND=-30,29;CIPOS95=-3,3;CIEND95=-3,3;MATEID=424513_2;EVENT=424513;SU=14;PE=13;SR=1;ALG=PROD;AF=0.03464;NSAMP=1013;MSQ=35.21;RECLASSIFIED;AC=1013;AN=29246;NFAM=981	SVTYPE=BND;POS=142082767;STRANDS=+-:14;IMPRECISE;CIPOS=-30,29;CIEND=-30,29;CIPOS95=-3,3;CIEND95=-3,3;MATEID=424513_1;EVENT=424513;SECONDARY;SU=14;PE=13;SR=1;ALG=PROD;AF=0.03464;NSAMP=1013;MSQ=35.21;RECLASSIFIED;AC=1013;AN=29246;NFAM=981
chr8	142082724	142082783	chr8	142083132	142083191	424514	600941.0	+	-	DEL	PASS	424514	N	<DEL>	.	.	.	SVTYPE=DEL;POS=142082754;SVLEN=-408;END=142083162;STRANDS=+-:5;IMPRECISE;CIPOS=-30,29;CIEND=-30,29;CIPOS95=-3,3;CIEND95=-3,3;SU=5;PE=4;SR=1;ALG=PROD;AF=0.1596;NSAMP=2019;MSQ=103.82;RETAINED;MEDGQR=2.55;Q10GQR=1.76;AC=2534;AN=15878;NFAM=1982	.
chr8	142083118	142083137	chr8	142083367	142083386	424516	126197.0	+	-	BND	LOW	424516_1	N	N[chr8:142083378[	424516_2	N	]chr8:142083128]N	SVTYPE=BND;POS=142083128;STRANDS=+-:8;IMPRECISE;CIPOS=-10,9;CIEND=-10,9;CIPOS95=-3,3;CIEND95=-3,1;MATEID=424516_2;EVENT=424516;SU=8;PE=7;SR=1;ALG=PROD;AF=0.0465;NSAMP=1339;MSQ=74.65;RECLASSIFIED;AC=1360;AN=29246;NFAM=1302	SVTYPE=BND;POS=142083378;STRANDS=+-:8;IMPRECISE;CIPOS=-10,9;CIEND=-10,9;CIPOS95=-3,1;CIEND95=-3,3;MATEID=424516_1;EVENT=424516;SECONDARY;SU=8;PE=7;SR=1;ALG=PROD;AF=0.0465;NSAMP=1339;MSQ=74.65;RECLASSIFIED;AC=1360;AN=29246;NFAM=1302
chr8	142083119	142083138	chr8	142083202	142083221	424515	14469.2	+	-	BND	LOW	424515_1	N	N[chr8:142083213[	424515_2	N	]chr8:142083120]N	SVTYPE=BND;POS=142083120;STRANDS=+-:30;IMPRECISE;CIPOS=-1,18;CIEND=-10,9;CIPOS95=-1,1;CIEND95=0,0;MATEID=424515_2;EVENT=424515;SU=30;PE=26;SR=4;ALG=PROD;AF=0.01659;NSAMP=441;MSQ=25.42;RECLASSIFIED;AC=485;AN=29238;NFAM=436	SVTYPE=BND;POS=142083213;STRANDS=+-:30;IMPRECISE;CIPOS=-10,9;CIEND=-1,18;CIPOS95=0,0;CIEND95=-1,1;MATEID=424515_1;EVENT=424515;SECONDARY;SU=30;PE=26;SR=4;ALG=PROD;AF=0.01659;NSAMP=441;MSQ=25.42;RECLASSIFIED;AC=485;AN=29238;NFAM=436
chr8	142083267	142083309	chr8	142083347	142083406	424517	5015.04	+	-	BND	LOW	424517_1	N	N[chr8:142083378[	424517_2	N	]chr8:142083287]N	SVTYPE=BND;POS=142083287;STRANDS=+-:8;IMPRECISE;CIPOS=-20,22;CIEND=-30,29;CIPOS95=-2,2;CIEND95=-1,1;MATEID=424517_2;EVENT=424517;SU=8;PE=6;SR=2;ALG=PROD;AF=0.007044;NSAMP=206;MSQ=19.73;RECLASSIFIED;AC=206;AN=29246;NFAM=205	SVTYPE=BND;POS=142083378;STRANDS=+-:8;IMPRECISE;CIPOS=-30,29;CIEND=-20,22;CIPOS95=-1,1;CIEND95=-2,2;MATEID=424517_1;EVENT=424517;SECONDARY;SU=8;PE=6;SR=2;ALG=PROD;AF=0.007044;NSAMP=206;MSQ=19.73;RECLASSIFIED;AC=206;AN=29246;NFAM=205
chr8	142083800	142083811	chr8	142084600	142084610	606500	536.21	-	-	BND	PASS	606500_1	N	[chr8:142084609[N	606500_2	N	[chr8:142083809[N	SVTYPE=BND;POS=142083809;STRANDS=--:26;CIPOS=-8,3;CIEND=-8,2;CIPOS95=0,0;CIEND95=0,0;MATEID=606500_2;EVENT=606500;SU=26;PE=22;SR=4;ALG=PROD;AF=3.419e-05;NSAMP=1;MSQ=536.21;AC=1;AN=29246;NFAM=1	SVTYPE=BND;POS=142084609;STRANDS=--:26;CIPOS=-8,2;CIEND=-8,3;CIPOS95=0,0;CIEND95=0,0;MATEID=606500_1;EVENT=606500;SECONDARY;SU=26;PE=22;SR=4;ALG=PROD;AF=3.419e-05;NSAMP=1;MSQ=536.21;AC=1;AN=29246;NFAM=1
chr8	142083808	142083815	chr8	142085088	142085095	606501	563.39	+	+	BND	PASS	606501_1	N	N]chr8:142085091]	606501_2	N	N]chr8:142083812]	SVTYPE=BND;POS=142083812;STRANDS=++:28;CIPOS=-4,3;CIEND=-3,4;CIPOS95=0,0;CIEND95=0,0;MATEID=606501_2;EVENT=606501;SU=28;PE=20;SR=8;ALG=PROD;AF=3.419e-05;NSAMP=1;MSQ=563.39;AC=1;AN=29246;NFAM=1	SVTYPE=BND;POS=142085091;STRANDS=++:28;CIPOS=-3,4;CIEND=-4,3;CIPOS95=0,0;CIEND95=0,0;MATEID=606501_1;EVENT=606501;SECONDARY;SU=28;PE=20;SR=8;ALG=PROD;AF=3.419e-05;NSAMP=1;MSQ=563.39;AC=1;AN=29246;NFAM=1
chr8	142085106	142085585	chr9	69657677	69658232	113272	34.96	-	-	BND	LOW	113272_1	N	[chr9:69658227[N	113272_2	N	[chr8:142085577[N	SVTYPE=BND;POS=142085577;STRANDS=--:4;IMPRECISE;CIPOS=-470,9;CIEND=-549,6;CIPOS95=-144,1;CIEND95=-192,0;MATEID=113272_2;EVENT=113272;SU=4;PE=4;SR=0;ALG=PROD;AF=3.419e-05;NSAMP=1;MSQ=32.88;AC=1;AN=29246;NFAM=1	SVTYPE=BND;POS=69658227;STRANDS=--:4;IMPRECISE;CIPOS=-549,6;CIEND=-470,9;CIPOS95=-192,0;CIEND95=-144,1;MATEID=113272_1;EVENT=113272;SECONDARY;SU=4;PE=4;SR=0;ALG=PROD;AF=3.419e-05;NSAMP=1;MSQ=32.88;AC=1;AN=29246;NFAM=1
chr8	142085200	142085569	chr19	16063598	16064153	112471	179.07	-	+	BND	LOW	112471_1	N	]chr19:16063628]N	112471_2	N	N[chr8:142085541[	SVTYPE=BND;POS=142085541;STRANDS=-+:8;IMPRECISE;CIPOS=-340,29;CIEND=-30,525;CIPOS95=-55,29;CIEND95=-30,155;MATEID=112471_2;EVENT=112471;SU=8;PE=8;SR=0;ALG=PROD;AF=0.0003419;NSAMP=10;MSQ=15.11;AC=10;AN=29246;NFAM=10	SVTYPE=BND;POS=16063628;STRANDS=-+:8;IMPRECISE;CIPOS=-30,525;CIEND=-340,29;CIPOS95=-30,155;CIEND95=-55,29;MATEID=112471_1;EVENT=112471;SECONDARY;SU=8;PE=8;SR=0;ALG=PROD;AF=0.0003419;NSAMP=10;MSQ=15.11;AC=10;AN=29246;NFAM=10
chr8	142085340	142085395	chr8	142085694	142085743	424519	468.26	+	-	BND	LOW	424519_1	N	N[chr8:142085720[	424519_2	N	]chr8:142085366]N	SVTYPE=BND;POS=142085366;STRANDS=+-:12;CIPOS=-26,29;CIEND=-25,24;CIPOS95=0,0;CIEND95=0,0;MATEID=424519_2;EVENT=424519;SU=12;PE=0;SR=12;ALG=PROD;AF=0.0006497;NSAMP=19;MSQ=14.9;RETAINED;RECLASSIFIED;AC=19;AN=29246;NFAM=19	SVTYPE=BND;POS=142085720;STRANDS=+-:12;CIPOS=-25,24;CIEND=-26,29;CIPOS95=0,0;CIEND95=0,0;MATEID=424519_1;EVENT=424519;SECONDARY;SU=12;PE=0;SR=12;ALG=PROD;AF=0.0006497;NSAMP=19;MSQ=14.9;RETAINED;RECLASSIFIED;AC=19;AN=29246;NFAM=19
chr8	142085483	142086093	chr12	97950363	97950897	110039	12.72	+	-	BND	LOW	110039_1	N	N[chr12:97950869[	110039_2	N	]chr8:142085513]N	SVTYPE=BND;POS=142085513;STRANDS=+-:4;IMPRECISE;CIPOS=-30,580;CIEND=-505,29;CIPOS95=-30,185;CIEND95=-153,29;MATEID=110039_2;EVENT=110039;SU=4;PE=4;SR=0;ALG=PROD;AF=3.419e-05;NSAMP=1;MSQ=9.36;AC=1;AN=29246;NFAM=1	SVTYPE=BND;POS=97950869;STRANDS=+-:4;IMPRECISE;CIPOS=-505,29;CIEND=-30,580;CIPOS95=-153,29;CIEND95=-30,185;MATEID=110039_1;EVENT=110039;SECONDARY;SU=4;PE=4;SR=0;ALG=PROD;AF=3.419e-05;NSAMP=1;MSQ=9.36;AC=1;AN=29246;NFAM=1
chr8	142092324	142092329	chr8	142097116	142097121	424520	584.37	+	-	DEL	PASS	424520	N	<DEL>	.	.	.	SVTYPE=DEL;POS=142092327;SVLEN=-4792;END=142097119;STRANDS=+-:11;CIPOS=-3,2;CIEND=-3,2;CIPOS95=0,0;CIEND95=0,0;SU=11;PE=0;SR=11;ALG=PROD;AF=3.419e-05;NSAMP=1;MSQ=584.37;AC=1;AN=29246;NFAM=1	.
chr8	142095793	142095793	chr8	142096246	142096246	424521	428693.0	+	-	DEL	PASS	424521	N	<DEL>	.	.	.	SVTYPE=DEL;POS=142095793;SVLEN=-453;END=142096246;STRANDS=+-:12997;CIPOS=0,0;CIEND=0,0;CIPOS95=0,0;CIEND95=0,0;SU=12997;PE=5573;SR=7424;ALG=PROD;AF=0.02558;NSAMP=727;MSQ=489.21;MEDGQR=4.07;Q10GQR=3.75;AC=748;AN=29246;NFAM=712	.
chr8	142102190	142102247	chr8	142102358	142102415	534625	1436.07	-	+	BND	LOW	534625_1	N	]chr8:142102387]N	534625_2	N	N[chr8:142102220[	SVTYPE=BND;POS=142102220;STRANDS=-+:8;CIPOS=-29,28;CIEND=-29,28;CIPOS95=0,0;CIEND95=0,0;MATEID=534625_2;EVENT=534625;SU=8;PE=0;SR=8;ALG=PROD;AF=0.002359;NSAMP=69;MSQ=9.03;RECLASSIFIED;AC=69;AN=29246;NFAM=69	SVTYPE=BND;POS=142102387;STRANDS=-+:8;CIPOS=-29,28;CIEND=-29,28;CIPOS95=0,0;CIEND95=0,0;MATEID=534625_1;EVENT=534625;SECONDARY;SU=8;PE=0;SR=8;ALG=PROD;AF=0.002359;NSAMP=69;MSQ=9.03;RECLASSIFIED;AC=69;AN=29246;NFAM=69
chr8	142102199	142102256	chr8	142102412	142102469	424524	2313.66	+	-	BND	LOW	424524_1	N	N[chr8:142102442[	424524_2	N	]chr8:142102228]N	SVTYPE=BND;POS=142102228;STRANDS=+-:13;CIPOS=-29,28;CIEND=-29,28;CIPOS95=0,0;CIEND95=0,0;MATEID=424524_2;EVENT=424524;SU=13;PE=0;SR=13;ALG=PROD;AF=0.002017;NSAMP=59;MSQ=31.48;RETAINED;RECLASSIFIED;AC=59;AN=29246;NFAM=59	SVTYPE=BND;POS=142102442;STRANDS=+-:13;CIPOS=-29,28;CIEND=-29,28;CIPOS95=0,0;CIEND95=0,0;MATEID=424524_1;EVENT=424524;SECONDARY;SU=13;PE=0;SR=13;ALG=PROD;AF=0.002017;NSAMP=59;MSQ=31.48;RETAINED;RECLASSIFIED;AC=59;AN=29246;NFAM=59
chr8	142102608	142102614	chr8	142105409	142105414	424525	449.55	+	-	DEL	PASS	424525	N	<DEL>	.	.	.	SVTYPE=DEL;POS=142102611;SVLEN=-2802;END=142105413;STRANDS=+-:21;CIPOS=-3,3;CIEND=-4,1;CIPOS95=0,0;CIEND95=0,0;SU=21;PE=12;SR=9;ALG=PROD;AF=3.419e-05;NSAMP=1;MSQ=449.55;AC=1;AN=29246;NFAM=1	.
chr8	142102654	142103180	chr8	142103354	142103906	424526	1690.37	+	-	DEL	PASS	424526	N	<DEL>	.	.	.	SVTYPE=DEL;POS=142102784;SVLEN=-1073;END=142103857;STRANDS=+-:74;IMPRECISE;CIPOS=-130,396;CIEND=-503,49;CIPOS95=-82,82;CIEND95=-116,49;SU=74;PE=73;SR=1;ALG=SUM;AF=0.000171;NSAMP=5;MSQ=271.56;AC=5;AN=29246;NFAM=5	.
chr8	142103646	142103705	chr8	142106495	142106541	424527	1169.08	+	-	DEL	PASS	424527	N	<DEL>	.	.	.	SVTYPE=DEL;POS=142103676;SVLEN=-2844;END=142106520;STRANDS=+-:49;CIPOS=-30,29;CIEND=-25,21;CIPOS95=0,0;CIEND95=0,0;SU=49;PE=32;SR=17;ALG=PROD;AF=6.839e-05;NSAMP=2;MSQ=584.53;AC=2;AN=29246;NFAM=2	.
chr8	142107227	142107259	chr8	142107684	142107703	424528	3058.66	+	-	BND	PASS	424528_1	N	N[chr8:142107695[	424528_2	N	]chr8:142107237]N	SVTYPE=BND;POS=142107237;STRANDS=+-:55;CIPOS=-10,22;CIEND=-10,9;CIPOS95=0,0;CIEND95=0,0;MATEID=424528_2;EVENT=424528;SU=55;PE=13;SR=42;ALG=PROD;AF=3.419e-05;NSAMP=1;MSQ=6.83;RECLASSIFIED;AC=1;AN=29246;NFAM=1	SVTYPE=BND;POS=142107695;STRANDS=+-:55;CIPOS=-10,9;CIEND=-10,22;CIPOS95=0,0;CIEND95=0,0;MATEID=424528_1;EVENT=424528;SECONDARY;SU=55;PE=13;SR=42;ALG=PROD;AF=3.419e-05;NSAMP=1;MSQ=6.83;RECLASSIFIED;AC=1;AN=29246;NFAM=1
chr8	142114144	142114163	chr8	142114398	142114417	424529	22.85	+	-	BND	LOW	424529_1	N	N[chr8:142114409[	424529_2	N	]chr8:142114154]N	SVTYPE=BND;POS=142114154;STRANDS=+-:5;CIPOS=-10,9;CIEND=-10,9;CIPOS95=0,0;CIEND95=0,0;MATEID=424529_2;EVENT=424529;SU=5;PE=0;SR=5;ALG=PROD;AF=6.839e-05;NSAMP=2;MSQ=8.29;RECLASSIFIED;AC=2;AN=29246;NFAM=2	SVTYPE=BND;POS=142114409;STRANDS=+-:5;CIPOS=-10,9;CIEND=-10,9;CIPOS95=0,0;CIEND95=0,0;MATEID=424529_1;EVENT=424529;SECONDARY;SU=5;PE=0;SR=5;ALG=PROD;AF=6.839e-05;NSAMP=2;MSQ=8.29;RECLASSIFIED;AC=2;AN=29246;NFAM=2
chr8	142114769	142114775	chr8	142114852	142114859	424530	3282.29	+	-	BND	PASS	424530_1	N	N[chr8:142114857[	424530_2	N	]chr8:142114772]N	SVTYPE=BND;POS=142114772;STRANDS=+-:111;CIPOS=-3,3;CIEND=-4,3;CIPOS95=0,0;CIEND95=0,0;MATEID=424530_2;EVENT=424530;SU=111;PE=0;SR=111;ALG=PROD;AF=6.839e-05;NSAMP=2;MSQ=293.72;RECLASSIFIED;AC=2;AN=29246;NFAM=2	SVTYPE=BND;POS=142114857;STRANDS=+-:111;CIPOS=-4,3;CIEND=-3,3;CIPOS95=0,0;CIEND95=0,0;MATEID=424530_1;EVENT=424530;SECONDARY;SU=111;PE=0;SR=111;ALG=PROD;AF=6.839e-05;NSAMP=2;MSQ=293.72;RECLASSIFIED;AC=2;AN=29246;NFAM=2
chr8	142115952	142115969	chr8	142116277	142116291	424531	351.06	+	-	BND	LOW	424531_1	N	N[chr8:142116285[	424531_2	N	]chr8:142115961]N	SVTYPE=BND;POS=142115961;STRANDS=+-:4;IMPRECISE;CIPOS=-9,8;CIEND=-7,7;CIPOS95=0,0;CIEND95=-2,3;MATEID=424531_2;EVENT=424531;SU=4;PE=0;SR=4;ALG=PROD;AF=0.000718;NSAMP=21;MSQ=13.61;RECLASSIFIED;AC=21;AN=29246;NFAM=21	SVTYPE=BND;POS=142116285;STRANDS=+-:4;IMPRECISE;CIPOS=-7,7;CIEND=-9,8;CIPOS95=-2,3;CIEND95=0,0;MATEID=424531_1;EVENT=424531;SECONDARY;SU=4;PE=0;SR=4;ALG=PROD;AF=0.000718;NSAMP=21;MSQ=13.61;RECLASSIFIED;AC=21;AN=29246;NFAM=21
chr8	142122441	142122460	chr8	142122674	142122693	424532	4479.22	+	-	BND	LOW	424532_1	N	N[chr8:142122685[	424532_2	N	]chr8:142122451]N	SVTYPE=BND;POS=142122451;STRANDS=+-:6;IMPRECISE;CIPOS=-10,9;CIEND=-10,9;CIPOS95=-2,3;CIEND95=-3,3;MATEID=424532_2;EVENT=424532;SU=6;PE=5;SR=1;ALG=PROD;AF=0.001675;NSAMP=49;MSQ=46.87;RECLASSIFIED;AC=49;AN=29246;NFAM=46	SVTYPE=BND;POS=142122685;STRANDS=+-:6;IMPRECISE;CIPOS=-10,9;CIEND=-10,9;CIPOS95=-3,3;CIEND95=-2,3;MATEID=424532_1;EVENT=424532;SECONDARY;SU=6;PE=5;SR=1;ALG=PROD;AF=0.001675;NSAMP=49;MSQ=46.87;RECLASSIFIED;AC=49;AN=29246;NFAM=46
chr8	142122672	142122678	chr8	142122819	142122827	424533	12995.1	+	-	BND	LOW	424533_1	N	N[chr8:142122824[	424533_2	N	]chr8:142122676]N	SVTYPE=BND;POS=142122676;STRANDS=+-:240;CIPOS=-4,2;CIEND=-4,4;CIPOS95=0,0;CIEND95=0,0;MATEID=424533_2;EVENT=424533;SU=240;PE=20;SR=220;ALG=PROD;AF=0.004001;NSAMP=114;MSQ=87.43;RECLASSIFIED;AC=117;AN=29246;NFAM=110	SVTYPE=BND;POS=142122824;STRANDS=+-:240;CIPOS=-4,4;CIEND=-4,2;CIPOS95=0,0;CIEND95=0,0;MATEID=424533_1;EVENT=424533;SECONDARY;SU=240;PE=20;SR=220;ALG=PROD;AF=0.004001;NSAMP=114;MSQ=87.43;RECLASSIFIED;AC=117;AN=29246;NFAM=110
chr8	142122708	142122767	chr8	142122969	142123065	424534	34664.8	+	-	BND	LOW	424534_1	N	N[chr8:142123000[	424534_2	N	]chr8:142122729]N	SVTYPE=BND;POS=142122729;STRANDS=+-:8;IMPRECISE;CIPOS=-21,38;CIEND=-30,66;CIPOS95=-11,11;CIEND95=-30,39;MATEID=424534_2;EVENT=424534;SU=8;PE=5;SR=3;ALG=SUM;AF=0.004855;NSAMP=142;MSQ=118.65;RECLASSIFIED;AC=142;AN=29246;NFAM=136	SVTYPE=BND;POS=142123000;STRANDS=+-:8;IMPRECISE;CIPOS=-30,66;CIEND=-21,38;CIPOS95=-30,39;CIEND95=-11,11;MATEID=424534_1;EVENT=424534;SECONDARY;SU=8;PE=5;SR=3;ALG=SUM;AF=0.004855;NSAMP=142;MSQ=118.65;RECLASSIFIED;AC=142;AN=29246;NFAM=136
chr8	142125194	142125205	chr8	142125251	142125262	424535	222.05	+	-	DEL	PASS	424535	N	<DEL>	.	.	.	SVTYPE=DEL;POS=142125200;SVLEN=-57;END=142125257;STRANDS=+-:6;CIPOS=-6,5;CIEND=-6,5;CIPOS95=0,0;CIEND95=0,0;SU=6;PE=0;SR=6;ALG=PROD;AF=3.419e-05;NSAMP=1;MSQ=221.88;AC=1;AN=29246;NFAM=1	.
chr8	142143584	142143603	chr8	142145843	142145862	424536	2365.75	+	-	DEL	PASS	424536	N	<DEL>	.	.	.	SVTYPE=DEL;POS=142143594;SVLEN=-2259;END=142145853;STRANDS=+-:106;CIPOS=-10,9;CIEND=-10,9;CIPOS95=0,0;CIEND95=0,0;SU=106;PE=62;SR=44;ALG=PROD;AF=6.839e-05;NSAMP=2;MSQ=392.6;AC=2;AN=29246;NFAM=2	.
chr8	142149995	142150012	chr8	142150339	142150358	424537	871.77	+	-	BND	LOW	424537_1	N	N[chr8:142150350[	424537_2	N	]chr8:142150005]N	SVTYPE=BND;POS=142150005;STRANDS=+-:5;IMPRECISE;CIPOS=-10,7;CIEND=-10,9;CIPOS95=-2,0;CIEND95=0,0;MATEID=424537_2;EVENT=424537;SU=5;PE=0;SR=5;ALG=PROD;AF=0.001368;NSAMP=40;MSQ=19.36;RECLASSIFIED;AC=40;AN=29246;NFAM=39	SVTYPE=BND;POS=142150350;STRANDS=+-:5;IMPRECISE;CIPOS=-10,9;CIEND=-10,7;CIPOS95=0,0;CIEND95=-2,0;MATEID=424537_1;EVENT=424537;SECONDARY;SU=5;PE=0;SR=5;ALG=PROD;AF=0.001368;NSAMP=40;MSQ=19.36;RECLASSIFIED;AC=40;AN=29246;NFAM=39
chr8	142150623	142150640	chr14	101550562	101550579	110957	3870.09	-	+	BND	LOW	110957_1	N	]chr14:101550571]N	110957_2	N	N[chr8:142150633[	SVTYPE=BND;POS=142150633;STRANDS=-+:63;CIPOS=-9,8;CIEND=-9,8;CIPOS95=0,0;CIEND95=0,0;MATEID=110957_2;EVENT=110957;SU=63;PE=0;SR=63;ALG=PROD;AF=0.002975;NSAMP=87;MSQ=26.32;AC=87;AN=29246;NFAM=86	SVTYPE=BND;POS=101550571;STRANDS=-+:63;CIPOS=-9,8;CIEND=-9,8;CIPOS95=0,0;CIEND95=0,0;MATEID=110957_1;EVENT=110957;SECONDARY;SU=63;PE=0;SR=63;ALG=PROD;AF=0.002975;NSAMP=87;MSQ=26.32;AC=87;AN=29246;NFAM=86
chr8	142150647	142150666	chr8	142150718	142150737	424539	41663.1	+	-	BND	LOW	424539_1	N	N[chr8:142150729[	424539_2	N	]chr8:142150657]N	SVTYPE=BND;POS=142150657;STRANDS=+-:7;IMPRECISE;CIPOS=-10,9;CIEND=-10,9;CIPOS95=-1,1;CIEND95=-1,1;MATEID=424539_2;EVENT=424539;SU=7;PE=5;SR=2;ALG=PROD;AF=0.02982;NSAMP=872;MSQ=25.66;RECLASSIFIED;AC=872;AN=29246;NFAM=866	SVTYPE=BND;POS=142150729;STRANDS=+-:7;IMPRECISE;CIPOS=-10,9;CIEND=-10,9;CIPOS95=-1,1;CIEND95=-1,1;MATEID=424539_1;EVENT=424539;SECONDARY;SU=7;PE=5;SR=2;ALG=PROD;AF=0.02982;NSAMP=872;MSQ=25.66;RECLASSIFIED;AC=872;AN=29246;NFAM=866
chr8	142150648	142150665	chr8	142150952	142150983	424540	145652.0	+	-	BND	LOW	424540_1	N	N[chr8:142150966[	424540_2	N	]chr8:142150657]N	SVTYPE=BND;POS=142150657;STRANDS=+-:21;IMPRECISE;CIPOS=-9,8;CIEND=-13,18;CIPOS95=0,0;CIEND95=-1,1;MATEID=424540_2;EVENT=424540;SU=21;PE=0;SR=21;ALG=PROD;AF=0.07697;NSAMP=2251;MSQ=36.87;RETAINED;RECLASSIFIED;AC=2251;AN=29246;NFAM=2194	SVTYPE=BND;POS=142150966;STRANDS=+-:21;IMPRECISE;CIPOS=-13,18;CIEND=-9,8;CIPOS95=-1,1;CIEND95=0,0;MATEID=424540_1;EVENT=424540;SECONDARY;SU=21;PE=0;SR=21;ALG=PROD;AF=0.07697;NSAMP=2251;MSQ=36.87;RETAINED;RECLASSIFIED;AC=2251;AN=29246;NFAM=2194
chr8	142157230	142157235	chr8	142398493	142398512	534626	174.1	-	+	DUP	PASS	534626	N	<DUP>	.	.	.	SVTYPE=DUP;POS=142157233;SVLEN=241270;END=142398503;STRANDS=-+:21;CIPOS=-3,2;CIEND=-10,9;CIPOS95=0,0;CIEND95=0,0;SU=21;PE=11;SR=10;ALG=PROD;AF=3.419e-05;NSAMP=1;MSQ=173.22;AC=1;AN=29246;NFAM=1	.
chr8	142159143	142159268	chr8	142160436	142160560	606502	6.0	+	+	INV	LOW	606502	N	<INV>	.	.	.	SVTYPE=INV;POS=142159213;SVLEN=1284;END=142160497;STRANDS=++:2,--:4;IMPRECISE;CIPOS=-70,55;CIEND=-61,63;CIPOS95=-56,46;CIEND95=-50,51;SU=6;PE=6;SR=0;ALG=PROD;AF=3.419e-05;NSAMP=1;MSQ=4.56;AC=1;AN=29246;NFAM=1	.
chr8	142162254	142163126	chr8	142164058	142164945	534627	12643.4	-	+	BND	LOW	534627_1	N	]chr8:142164088]N	534627_2	N	N[chr8:142163098[	SVTYPE=BND;POS=142163098;STRANDS=-+:15;IMPRECISE;CIPOS=-843,29;CIEND=-30,857;CIPOS95=-353,29;CIEND95=-30,381;MATEID=534627_2;EVENT=534627;SU=15;PE=15;SR=0;ALG=SUM;AF=0.01238;NSAMP=362;MSQ=14.18;RECLASSIFIED;AC=362;AN=29246;NFAM=357	SVTYPE=BND;POS=142164088;STRANDS=-+:15;IMPRECISE;CIPOS=-30,857;CIEND=-843,29;CIPOS95=-30,381;CIEND95=-353,29;MATEID=534627_1;EVENT=534627;SECONDARY;SU=15;PE=15;SR=0;ALG=SUM;AF=0.01238;NSAMP=362;MSQ=14.18;RECLASSIFIED;AC=362;AN=29246;NFAM=357
chr8	142162276	142162287	chr8	142162482	142162493	424542	54.82	+	-	BND	LOW	424542_1	N	N[chr8:142162493[	424542_2	N	]chr8:142162282]N	SVTYPE=BND;POS=142162282;STRANDS=+-:6;IMPRECISE;CIPOS=-6,5;CIEND=-10,1;CIPOS95=0,0;CIEND95=-1,0;MATEID=424542_2;EVENT=424542;SU=6;PE=0;SR=6;ALG=PROD;AF=0.0001026;NSAMP=3;MSQ=6.07;RECLASSIFIED;AC=3;AN=29246;NFAM=3	SVTYPE=BND;POS=142162493;STRANDS=+-:6;IMPRECISE;CIPOS=-10,1;CIEND=-6,5;CIPOS95=-1,0;CIEND95=0,0;MATEID=424542_1;EVENT=424542;SECONDARY;SU=6;PE=0;SR=6;ALG=PROD;AF=0.0001026;NSAMP=3;MSQ=6.07;RECLASSIFIED;AC=3;AN=29246;NFAM=3
chr8	142163058	142163058	chr8	142164376	142164376	424543	2.1613e+06	+	-	BND	LOW	424543_1	N	N[chr8:142164377[	424543_2	N	]chr8:142163058]N	SVTYPE=BND;POS=142163058;STRANDS=+-:67132;CIPOS=0,0;CIEND=0,0;CIPOS95=0,0;CIEND95=0,0;MATEID=424543_2;EVENT=424543;SU=67132;PE=1940;SR=65192;ALG=PROD;AF=0.4113;NSAMP=12028;MSQ=112.01;RECLASSIFIED;AC=12028;AN=29246;NFAM=11245	SVTYPE=BND;POS=142164377;STRANDS=+-:67132;CIPOS=0,0;CIEND=0,0;CIPOS95=0,0;CIEND95=0,0;MATEID=424543_1;EVENT=424543;SECONDARY;SU=67132;PE=1940;SR=65192;ALG=PROD;AF=0.4113;NSAMP=12028;MSQ=112.01;RECLASSIFIED;AC=12028;AN=29246;NFAM=11245
chr8	142163970	142163986	chr8	142164366	142164385	424544	1.03083e+06	+	-	BND	LOW	424544_1	N	N[chr8:142164377[	424544_2	N	]chr8:142163977]N	SVTYPE=BND;POS=142163977;STRANDS=+-:24;CIPOS=-7,9;CIEND=-10,9;CIPOS95=0,0;CIEND95=0,0;MATEID=424544_2;EVENT=424544;SU=24;PE=4;SR=20;ALG=PROD;AF=0.3185;NSAMP=9315;MSQ=68.1;RETAINED;RECLASSIFIED;AC=9315;AN=29246;NFAM=8804	SVTYPE=BND;POS=142164377;STRANDS=+-:24;CIPOS=-10,9;CIEND=-7,9;CIPOS95=0,0;CIEND95=0,0;MATEID=424544_1;EVENT=424544;SECONDARY;SU=24;PE=4;SR=20;ALG=PROD;AF=0.3185;NSAMP=9315;MSQ=68.1;RETAINED;RECLASSIFIED;AC=9315;AN=29246;NFAM=8804
chr8	142164208	142164225	chr8	142164492	142164509	534628	4757.69	-	+	BND	LOW	534628_1	N	]chr8:142164501]N	534628_2	N	N[chr8:142164218[	SVTYPE=BND;POS=142164218;STRANDS=-+:51;CIPOS=-9,8;CIEND=-9,8;CIPOS95=0,0;CIEND95=0,0;MATEID=534628_2;EVENT=534628;SU=51;PE=1;SR=50;ALG=PROD;AF=0.008582;NSAMP=251;MSQ=11.69;RECLASSIFIED;AC=251;AN=29246;NFAM=251	SVTYPE=BND;POS=142164501;STRANDS=-+:51;CIPOS=-9,8;CIEND=-9,8;CIPOS95=0,0;CIEND95=0,0;MATEID=534628_1;EVENT=534628;SECONDARY;SU=51;PE=1;SR=50;ALG=PROD;AF=0.008582;NSAMP=251;MSQ=11.69;RECLASSIFIED;AC=251;AN=29246;NFAM=251
chr8	142169367	142169426	chr8	142169590	142169637	424546	674.78	+	-	BND	LOW	424546_1	N	N[chr8:142169611[	424546_2	N	]chr8:142169397]N	SVTYPE=BND;POS=142169397;STRANDS=+-:25;CIPOS=-30,29;CIEND=-20,27;CIPOS95=0,0;CIEND95=0,0;MATEID=424546_2;EVENT=424546;SU=25;PE=0;SR=25;ALG=PROD;AF=0.0002393;NSAMP=7;MSQ=94.41;RECLASSIFIED;AC=7;AN=29246;NFAM=6	SVTYPE=BND;POS=142169611;STRANDS=+-:25;CIPOS=-20,27;CIEND=-30,29;CIPOS95=0,0;CIEND95=0,0;MATEID=424546_1;EVENT=424546;SECONDARY;SU=25;PE=0;SR=25;ALG=PROD;AF=0.0002393;NSAMP=7;MSQ=94.41;RECLASSIFIED;AC=7;AN=29246;NFAM=6
chr8	142170505	142170550	chr8	142170613	142170658	424547	634.35	+	-	BND	PASS	424547_1	N	N[chr8:142170637[	424547_2	N	]chr8:142170528]N	SVTYPE=BND;POS=142170528;STRANDS=+-:30;CIPOS=-23,22;CIEND=-23,22;CIPOS95=0,0;CIEND95=0,0;MATEID=424547_2;EVENT=424547;SU=30;PE=0;SR=30;ALG=PROD;AF=3.419e-05;NSAMP=1;MSQ=404.53;RECLASSIFIED;AC=1;AN=29246;NFAM=1	SVTYPE=BND;POS=142170637;STRANDS=+-:30;CIPOS=-23,22;CIEND=-23,22;CIPOS95=0,0;CIEND95=0,0;MATEID=424547_1;EVENT=424547;SECONDARY;SU=30;PE=0;SR=30;ALG=PROD;AF=3.419e-05;NSAMP=1;MSQ=404.53;RECLASSIFIED;AC=1;AN=29246;NFAM=1
chr8	142173131	142173180	chr8	142173528	142173577	424548	162.28	+	-	BND	LOW	424548_1	N	N[chr8:142173554[	424548_2	N	]chr8:142173156]N	SVTYPE=BND;POS=142173156;STRANDS=+-:14;CIPOS=-25,24;CIEND=-25,24;CIPOS95=0,0;CIEND95=0,0;MATEID=424548_2;EVENT=424548;SU=14;PE=0;SR=14;ALG=PROD;AF=0.0002052;NSAMP=6;MSQ=12.71;RECLASSIFIED;AC=6;AN=29246;NFAM=6	SVTYPE=BND;POS=142173554;STRANDS=+-:14;CIPOS=-25,24;CIEND=-25,24;CIPOS95=0,0;CIEND95=0,0;MATEID=424548_1;EVENT=424548;SECONDARY;SU=14;PE=0;SR=14;ALG=PROD;AF=0.0002052;NSAMP=6;MSQ=12.71;RECLASSIFIED;AC=6;AN=29246;NFAM=6
chr8	142178628	142178631	chr8	142180100	142180104	424550	7139.93	+	-	BND	PASS	424550_1	N	N[chr8:142180104[	424550_2	N	]chr8:142178630]N	SVTYPE=BND;POS=142178630;STRANDS=+-:295;CIPOS=-2,1;CIEND=-3,1;CIPOS95=0,0;CIEND95=0,0;MATEID=424550_2;EVENT=424550;SU=295;PE=163;SR=132;ALG=PROD;AF=0.0004103;NSAMP=12;MSQ=542.56;RECLASSIFIED;AC=12;AN=29246;NFAM=12	SVTYPE=BND;POS=142180104;STRANDS=+-:295;CIPOS=-3,1;CIEND=-2,1;CIPOS95=0,0;CIEND95=0,0;MATEID=424550_1;EVENT=424550;SECONDARY;SU=295;PE=163;SR=132;ALG=PROD;AF=0.0004103;NSAMP=12;MSQ=542.56;RECLASSIFIED;AC=12;AN=29246;NFAM=12
chr8	142181104	142181153	chr8	142181325	142181374	424551	474.77	+	-	DEL	PASS	424551	N	<DEL>	.	.	.	SVTYPE=DEL;POS=142181129;SVLEN=-221;END=142181350;STRANDS=+-:22;CIPOS=-25,24;CIEND=-25,24;CIPOS95=0,0;CIEND95=0,0;SU=22;PE=0;SR=22;ALG=PROD;AF=3.419e-05;NSAMP=1;MSQ=29.87;AC=1;AN=29246;NFAM=1	.
chr8	142185076	142185984	chr12	132463598	132464456	110223	2.80517e+06	-	+	BND	LOW	110223_1	N	]chr12:132463681]N	110223_2	N	N[chr8:142185737[	SVTYPE=BND;POS=142185737;STRANDS=-+:1752;IMPRECISE;CIPOS=-660,248;CIEND=-83,775;CIPOS95=-108,108;CIEND95=-83,185;MATEID=110223_2;EVENT=110223;SU=1752;PE=1752;SR=0;ALG=SUM;AF=0.4992;NSAMP=13536;MSQ=122.32;RETAINED;AC=14599;AN=29246;NFAM=12498	SVTYPE=BND;POS=132463681;STRANDS=-+:1752;IMPRECISE;CIPOS=-83,775;CIEND=-660,248;CIPOS95=-83,185;CIEND95=-108,108;MATEID=110223_1;EVENT=110223;SECONDARY;SU=1752;PE=1752;SR=0;ALG=SUM;AF=0.4992;NSAMP=13536;MSQ=122.32;RETAINED;AC=14599;AN=29246;NFAM=12498
chr8	142185200	142185785	chr12	132349946	132350787	110222	3.98265e+06	-	+	BND	LOW	110222_1	N	]chr12:132350065]N	110222_2	N	N[chr8:142185737[	SVTYPE=BND;POS=142185737;STRANDS=-+:6497;IMPRECISE;CIPOS=-536,49;CIEND=-119,722;CIPOS95=-5,5;CIEND95=-32,32;MATEID=110222_2;EVENT=110222;SU=6497;PE=6415;SR=82;ALG=SUM;AF=0.4762;NSAMP=13927;MSQ=169.14;AC=13927;AN=29246;NFAM=12842	SVTYPE=BND;POS=132350065;STRANDS=-+:6497;IMPRECISE;CIPOS=-119,722;CIEND=-536,49;CIPOS95=-32,32;CIEND95=-5,5;MATEID=110222_1;EVENT=110222;SECONDARY;SU=6497;PE=6415;SR=82;ALG=SUM;AF=0.4762;NSAMP=13927;MSQ=169.14;AC=13927;AN=29246;NFAM=12842
chr8	142185752	142186439	chr12	132349221	132349913	110221	163238.0	+	-	BND	LOW	110221_1	N	N[chr12:132349905[	110221_2	N	]chr8:142185762]N	SVTYPE=BND;POS=142185762;STRANDS=+-:4;IMPRECISE;CIPOS=-10,677;CIEND=-683,9;CIPOS95=0,236;CIEND95=-235,0;MATEID=110221_2;EVENT=110221;SU=4;PE=4;SR=0;ALG=PROD;AF=0.07823;NSAMP=2288;MSQ=32.04;AC=2288;AN=29246;NFAM=2146	SVTYPE=BND;POS=132349905;STRANDS=+-:4;IMPRECISE;CIPOS=-683,9;CIEND=-10,677;CIPOS95=-235,0;CIEND95=0,236;MATEID=110221_1;EVENT=110221;SECONDARY;SU=4;PE=4;SR=0;ALG=PROD;AF=0.07823;NSAMP=2288;MSQ=32.04;AC=2288;AN=29246;NFAM=2146
chr8	142188031	142188047	chr8	142192366	142192373	606503	263.63	+	+	BND	PASS	606503_1	N	N]chr8:142192370]	606503_2	N	N]chr8:142188038]	SVTYPE=BND;POS=142188038;STRANDS=++:16;CIPOS=-7,9;CIEND=-4,3;CIPOS95=0,0;CIEND95=0,0;MATEID=606503_2;EVENT=606503;SU=16;PE=8;SR=8;ALG=PROD;AF=3.419e-05;NSAMP=1;MSQ=263.63;AC=1;AN=29246;NFAM=1	SVTYPE=BND;POS=142192370;STRANDS=++:16;CIPOS=-4,3;CIEND=-7,9;CIPOS95=0,0;CIEND95=0,0;MATEID=606503_1;EVENT=606503;SECONDARY;SU=16;PE=8;SR=8;ALG=PROD;AF=3.419e-05;NSAMP=1;MSQ=263.63;AC=1;AN=29246;NFAM=1
chr8	142188579	142188596	chr8	142188851	142188868	424552	41.57	+	-	BND	LOW	424552_1	N	N[chr8:142188861[	424552_2	N	]chr8:142188588]N	SVTYPE=BND;POS=142188588;STRANDS=+-:4;CIPOS=-9,8;CIEND=-9,8;CIPOS95=0,0;CIEND95=0,0;MATEID=424552_2;EVENT=424552;SU=4;PE=0;SR=4;ALG=PROD;AF=6.839e-05;NSAMP=2;MSQ=18.7;RECLASSIFIED;AC=2;AN=29246;NFAM=2	SVTYPE=BND;POS=142188861;STRANDS=+-:4;CIPOS=-9,8;CIEND=-9,8;CIPOS95=0,0;CIEND95=0,0;MATEID=424552_1;EVENT=424552;SECONDARY;SU=4;PE=0;SR=4;ALG=PROD;AF=6.839e-05;NSAMP=2;MSQ=18.7;RECLASSIFIED;AC=2;AN=29246;NFAM=2
chr8	142191593	142191595	chr8	142195287	142195289	606504	635.54	-	-	BND	PASS	606504_1	N	[chr8:142195290[N	606504_2	N	[chr8:142191596[N	SVTYPE=BND;POS=142191596;STRANDS=--:29;CIPOS=-2,0;CIEND=-2,0;CIPOS95=0,0;CIEND95=0,0;MATEID=606504_2;EVENT=606504;SU=29;PE=15;SR=14;ALG=PROD;AF=3.419e-05;NSAMP=1;MSQ=635.54;AC=1;AN=29246;NFAM=1	SVTYPE=BND;POS=142195290;STRANDS=--:29;CIPOS=-2,0;CIEND=-2,0;CIPOS95=0,0;CIEND95=0,0;MATEID=606504_1;EVENT=606504;SECONDARY;SU=29;PE=15;SR=14;ALG=PROD;AF=3.419e-05;NSAMP=1;MSQ=635.54;AC=1;AN=29246;NFAM=1
chr8	142192830	142192847	chr8	142192888	142192905	424559	36609.9	+	-	BND	LOW	424559_1	N	N[chr8:142192898[	424559_2	N	]chr8:142192839]N	SVTYPE=BND;POS=142192839;STRANDS=+-:4;CIPOS=-9,8;CIEND=-9,8;CIPOS95=0,0;CIEND95=0,0;MATEID=424559_2;EVENT=424559;SU=4;PE=0;SR=4;ALG=PROD;AF=0.04216;NSAMP=1233;MSQ=17.93;RETAINED;RECLASSIFIED;AC=1233;AN=29246;NFAM=1218	SVTYPE=BND;POS=142192898;STRANDS=+-:4;CIPOS=-9,8;CIEND=-9,8;CIPOS95=0,0;CIEND95=0,0;MATEID=424559_1;EVENT=424559;SECONDARY;SU=4;PE=0;SR=4;ALG=PROD;AF=0.04216;NSAMP=1233;MSQ=17.93;RETAINED;RECLASSIFIED;AC=1233;AN=29246;NFAM=1218
chr8	142207018	142207076	chr8	142207387	142207441	424564	1181.55	+	-	BND	LOW	424564_1	N	N[chr8:142207413[	424564_2	N	]chr8:142207047]N	SVTYPE=BND;POS=142207047;STRANDS=+-:9;CIPOS=-29,29;CIEND=-25,29;CIPOS95=0,0;CIEND95=0,0;MATEID=424564_2;EVENT=424564;SU=9;PE=0;SR=9;ALG=PROD;AF=0.001402;NSAMP=41;MSQ=17.6;RETAINED;RECLASSIFIED;AC=41;AN=29246;NFAM=41	SVTYPE=BND;POS=142207413;STRANDS=+-:9;CIPOS=-25,29;CIEND=-29,29;CIPOS95=0,0;CIEND95=0,0;MATEID=424564_1;EVENT=424564;SECONDARY;SU=9;PE=0;SR=9;ALG=PROD;AF=0.001402;NSAMP=41;MSQ=17.6;RETAINED;RECLASSIFIED;AC=41;AN=29246;NFAM=41
chr8	142207038	142207055	chr8	142207264	142207281	424563	180.35	+	-	BND	LOW	424563_1	N	N[chr8:142207274[	424563_2	N	]chr8:142207047]N	SVTYPE=BND;POS=142207047;STRANDS=+-:4;CIPOS=-9,8;CIEND=-9,8;CIPOS95=0,0;CIEND95=0,0;MATEID=424563_2;EVENT=424563;SU=4;PE=0;SR=4;ALG=PROD;AF=0.000171;NSAMP=5;MSQ=27.85;RECLASSIFIED;AC=5;AN=29246;NFAM=5	SVTYPE=BND;POS=142207274;STRANDS=+-:4;CIPOS=-9,8;CIEND=-9,8;CIPOS95=0,0;CIEND95=0,0;MATEID=424563_1;EVENT=424563;SECONDARY;SU=4;PE=0;SR=4;ALG=PROD;AF=0.000171;NSAMP=5;MSQ=27.85;RECLASSIFIED;AC=5;AN=29246;NFAM=5
chr8	142207503	142207520	chr8	142207755	142207772	424566	147.41	+	-	BND	LOW	424566_1	N	N[chr8:142207765[	424566_2	N	]chr8:142207512]N	SVTYPE=BND;POS=142207512;STRANDS=+-:4;CIPOS=-9,8;CIEND=-9,8;CIPOS95=0,0;CIEND95=0,0;MATEID=424566_2;EVENT=424566;SU=4;PE=0;SR=4;ALG=PROD;AF=0.000171;NSAMP=5;MSQ=20.41;RECLASSIFIED;AC=5;AN=29246;NFAM=5	SVTYPE=BND;POS=142207765;STRANDS=+-:4;CIPOS=-9,8;CIEND=-9,8;CIPOS95=0,0;CIEND95=0,0;MATEID=424566_1;EVENT=424566;SECONDARY;SU=4;PE=0;SR=4;ALG=PROD;AF=0.000171;NSAMP=5;MSQ=20.41;RECLASSIFIED;AC=5;AN=29246;NFAM=5
chr8	142212433	142213164	chr11	14276054	14276721	109207	74.77	-	-	BND	LOW	109207_1	N	[chr11:14276713[N	109207_2	N	[chr8:142213156[N	SVTYPE=BND;POS=142213156;STRANDS=--:4;IMPRECISE;CIPOS=-722,9;CIEND=-658,9;CIPOS95=-180,0;CIEND95=-159,2;MATEID=109207_2;EVENT=109207;SU=4;PE=4;SR=0;ALG=PROD;AF=3.419e-05;NSAMP=1;MSQ=20.95;AC=1;AN=29246;NFAM=1	SVTYPE=BND;POS=14276713;STRANDS=--:4;IMPRECISE;CIPOS=-658,9;CIEND=-722,9;CIPOS95=-159,2;CIEND95=-180,0;MATEID=109207_1;EVENT=109207;SECONDARY;SU=4;PE=4;SR=0;ALG=PROD;AF=3.419e-05;NSAMP=1;MSQ=20.95;AC=1;AN=29246;NFAM=1
chr8	142212771	142212788	chr8	142212913	142212930	424567	5643.49	+	-	BND	LOW	424567_1	N	N[chr8:142212923[	424567_2	N	]chr8:142212780]N	SVTYPE=BND;POS=142212780;STRANDS=+-:4;CIPOS=-9,8;CIEND=-9,8;CIPOS95=0,0;CIEND95=0,0;MATEID=424567_2;EVENT=424567;SU=4;PE=0;SR=4;ALG=PROD;AF=0.007967;NSAMP=233;MSQ=12.61;RECLASSIFIED;AC=233;AN=29246;NFAM=232	SVTYPE=BND;POS=142212923;STRANDS=+-:4;CIPOS=-9,8;CIEND=-9,8;CIPOS95=0,0;CIEND95=0,0;MATEID=424567_1;EVENT=424567;SECONDARY;SU=4;PE=0;SR=4;ALG=PROD;AF=0.007967;NSAMP=233;MSQ=12.61;RECLASSIFIED;AC=233;AN=29246;NFAM=232
chr8	142212832	142212889	chr8	142213207	142213260	424570	3746.64	+	-	BND	LOW	424570_1	N	N[chr8:142213237[	424570_2	N	]chr8:142212861]N	SVTYPE=BND;POS=142212861;STRANDS=+-:12;IMPRECISE;CIPOS=-29,28;CIEND=-29,24;CIPOS95=0,0;CIEND95=-1,1;MATEID=424570_2;EVENT=424570;SU=12;PE=0;SR=12;ALG=PROD;AF=0.005061;NSAMP=148;MSQ=17.96;RETAINED;RECLASSIFIED;AC=148;AN=29246;NFAM=147	SVTYPE=BND;POS=142213237;STRANDS=+-:12;IMPRECISE;CIPOS=-29,24;CIEND=-29,28;CIPOS95=-1,1;CIEND95=0,0;MATEID=424570_1;EVENT=424570;SECONDARY;SU=12;PE=0;SR=12;ALG=PROD;AF=0.005061;NSAMP=148;MSQ=17.96;RETAINED;RECLASSIFIED;AC=148;AN=29246;NFAM=147
chr8	142217816	142217828	chr8	142218147	142218164	534629	47800.4	-	+	DUP	PASS	534629	N	<DUP>	.	.	.	SVTYPE=DUP;POS=142217819;SVLEN=337;END=142218156;STRANDS=-+:4;IMPRECISE;CIPOS=-3,9;CIEND=-9,8;CIPOS95=0,1;CIEND95=0,0;SU=4;PE=0;SR=4;ALG=PROD;AF=0.05943;NSAMP=1738;MSQ=18.68;AC=1738;AN=29246;NFAM=1698	.
chr8	142218237	142218294	chr15	73950731	73950788	111157	42.71	-	+	BND	LOW	111157_1	N	]chr15:73950760]N	111157_2	N	N[chr8:142218267[	SVTYPE=BND;POS=142218267;STRANDS=-+:13;CIPOS=-29,28;CIEND=-29,28;CIPOS95=0,0;CIEND95=0,0;MATEID=111157_2;EVENT=111157;SU=13;PE=0;SR=13;ALG=PROD;AF=6.839e-05;NSAMP=2;MSQ=8.32;AC=2;AN=29246;NFAM=2	SVTYPE=BND;POS=73950760;STRANDS=-+:13;CIPOS=-29,28;CIEND=-29,28;CIPOS95=0,0;CIEND95=0,0;MATEID=111157_1;EVENT=111157;SECONDARY;SU=13;PE=0;SR=13;ALG=PROD;AF=6.839e-05;NSAMP=2;MSQ=8.32;AC=2;AN=29246;NFAM=2
chr8	142219603	142219622	chr8	142233010	142233029	424571	473.47	+	-	DEL	PASS	424571	N	<DEL>	.	.	.	SVTYPE=DEL;POS=142219613;SVLEN=-13407;END=142233020;STRANDS=+-:22;CIPOS=-10,9;CIEND=-10,9;CIPOS95=0,0;CIEND95=0,0;SU=22;PE=15;SR=7;ALG=PROD;AF=3.419e-05;NSAMP=1;MSQ=473.47;AC=1;AN=29246;NFAM=1	.
chr8	142221680	142221731	chr9	93211262	93211539	113384	276859.0	-	+	BND	LOW	113384_1	N	]chr9:93211284]N	113384_2	N	N[chr8:142221683[	SVTYPE=BND;POS=142221683;STRANDS=-+:58;IMPRECISE;CIPOS=-2,49;CIEND=-22,255;CIPOS95=-2,9;CIEND95=-22,25;MATEID=113384_2;EVENT=113384;SU=58;PE=58;SR=0;ALG=PROD;AF=0.1593;NSAMP=4660;MSQ=40.02;AC=4660;AN=29246;NFAM=4529	SVTYPE=BND;POS=93211284;STRANDS=-+:58;IMPRECISE;CIPOS=-22,255;CIEND=-2,49;CIPOS95=-22,25;CIEND95=-2,9;MATEID=113384_1;EVENT=113384;SECONDARY;SU=58;PE=58;SR=0;ALG=PROD;AF=0.1593;NSAMP=4660;MSQ=40.02;AC=4660;AN=29246;NFAM=4529
chr8	142221736	142223075	chr9	93210544	93211434	113383	788772.0	+	-	BND	LOW	113383_1	N	N[chr9:93211240[	113383_2	N	]chr8:142222308]N	SVTYPE=BND;POS=142222308;STRANDS=+-:64;IMPRECISE;CIPOS=-572,767;CIEND=-695,195;CIPOS95=-364,364;CIEND95=-135,135;MATEID=113383_2;EVENT=113383;SU=64;PE=64;SR=0;ALG=SUM;AF=0.3103;NSAMP=9076;MSQ=57.89;RETAINED;AC=9076;AN=29246;NFAM=8588	SVTYPE=BND;POS=93211240;STRANDS=+-:64;IMPRECISE;CIPOS=-695,195;CIEND=-572,767;CIPOS95=-135,135;CIEND95=-364,364;MATEID=113383_1;EVENT=113383;SECONDARY;SU=64;PE=64;SR=0;ALG=SUM;AF=0.3103;NSAMP=9076;MSQ=57.89;RETAINED;AC=9076;AN=29246;NFAM=8588
chr8	142222005	142222195	chr9	93211245	93211893	113387	188144.0	-	+	BND	LOW	113387_1	N	]chr9:93211275]N	113387_2	N	N[chr8:142222167[	SVTYPE=BND;POS=142222167;STRANDS=-+:4;IMPRECISE;CIPOS=-161,29;CIEND=-30,618;CIPOS95=-97,29;CIEND95=-30,126;MATEID=113387_2;EVENT=113387;SU=4;PE=4;SR=0;ALG=PROD;AF=0.1223;NSAMP=3576;MSQ=36.13;AC=3576;AN=29246;NFAM=3502	SVTYPE=BND;POS=93211275;STRANDS=-+:4;IMPRECISE;CIPOS=-30,618;CIEND=-161,29;CIPOS95=-30,126;CIEND95=-97,29;MATEID=113387_1;EVENT=113387;SECONDARY;SU=4;PE=4;SR=0;ALG=PROD;AF=0.1223;NSAMP=3576;MSQ=36.13;AC=3576;AN=29246;NFAM=3502
chr8	142222103	142222478	chr8	142223017	142223452	534633	1.59342e+06	-	+	BND	LOW	534633_1	N	]chr8:142223172]N	534633_2	N	N[chr8:142222327[	SVTYPE=BND;POS=142222327;STRANDS=-+:50;IMPRECISE;CIPOS=-223,152;CIEND=-155,280;CIPOS95=-95,95;CIEND95=-111,111;MATEID=534633_2;EVENT=534633;SU=50;PE=47;SR=3;ALG=SUM;AF=0.3227;NSAMP=9105;MSQ=106.71;RETAINED;RECLASSIFIED;AC=9439;AN=29246;NFAM=8498	SVTYPE=BND;POS=142223172;STRANDS=-+:50;IMPRECISE;CIPOS=-155,280;CIEND=-223,152;CIPOS95=-111,111;CIEND95=-95,95;MATEID=534633_1;EVENT=534633;SECONDARY;SU=50;PE=47;SR=3;ALG=SUM;AF=0.3227;NSAMP=9105;MSQ=106.71;RETAINED;RECLASSIFIED;AC=9439;AN=29246;NFAM=8498
chr8	142222694	142222707	chr8	142224402	142224414	534640	4376.35	-	+	BND	LOW	534640_1	N	]chr8:142224407]N	534640_2	N	N[chr8:142222700[	SVTYPE=BND;POS=142222700;STRANDS=-+:354;CIPOS=-5,8;CIEND=-5,7;CIPOS95=0,0;CIEND95=0,0;MATEID=534640_2;EVENT=534640;SU=354;PE=287;SR=67;ALG=PROD;AF=0.001812;NSAMP=53;MSQ=75.71;RECLASSIFIED;AC=53;AN=29246;NFAM=52	SVTYPE=BND;POS=142224407;STRANDS=-+:354;CIPOS=-5,7;CIEND=-5,8;CIPOS95=0,0;CIEND95=0,0;MATEID=534640_1;EVENT=534640;SECONDARY;SU=354;PE=287;SR=67;ALG=PROD;AF=0.001812;NSAMP=53;MSQ=75.71;RECLASSIFIED;AC=53;AN=29246;NFAM=52
chr8	142226240	142227035	chr8	142227271	142227927	534642	4059.58	-	+	BND	LOW	534642_1	N	]chr8:142227463]N	534642_2	N	N[chr8:142226925[	SVTYPE=BND;POS=142226925;STRANDS=-+:45;IMPRECISE;CIPOS=-684,111;CIEND=-192,464;CIPOS95=-154,111;CIEND95=-131,131;MATEID=534642_2;EVENT=534642;SU=45;PE=30;SR=15;ALG=SUM;AF=0.004684;NSAMP=137;MSQ=25.54;RETAINED;RECLASSIFIED;AC=137;AN=29246;NFAM=135	SVTYPE=BND;POS=142227463;STRANDS=-+:45;IMPRECISE;CIPOS=-192,464;CIEND=-684,111;CIPOS95=-131,131;CIEND95=-154,111;MATEID=534642_1;EVENT=534642;SECONDARY;SU=45;PE=30;SR=15;ALG=SUM;AF=0.004684;NSAMP=137;MSQ=25.54;RETAINED;RECLASSIFIED;AC=137;AN=29246;NFAM=135
chr8	142226925	142226971	chr8	142227474	142227518	424574	1937.77	+	-	BND	LOW	424574_1	N	N[chr8:142227498[	424574_2	N	]chr8:142226949]N	SVTYPE=BND;POS=142226949;STRANDS=+-:23;CIPOS=-24,22;CIEND=-23,21;CIPOS95=0,0;CIEND95=0,0;MATEID=424574_2;EVENT=424574;SU=23;PE=1;SR=22;ALG=PROD;AF=0.0004445;NSAMP=13;MSQ=35.39;RECLASSIFIED;AC=13;AN=29246;NFAM=13	SVTYPE=BND;POS=142227498;STRANDS=+-:23;CIPOS=-23,21;CIEND=-24,22;CIPOS95=0,0;CIEND95=0,0;MATEID=424574_1;EVENT=424574;SECONDARY;SU=23;PE=1;SR=22;ALG=PROD;AF=0.0004445;NSAMP=13;MSQ=35.39;RECLASSIFIED;AC=13;AN=29246;NFAM=13
chr8	142226970	142226975	chr8	142227241	142227260	424573	18952.8	+	-	BND	LOW	424573_1	N	N[chr8:142227252[	424573_2	N	]chr8:142226975]N	SVTYPE=BND;POS=142226975;STRANDS=+-:5;IMPRECISE;CIPOS=-5,0;CIEND=-10,9;CIPOS95=-5,0;CIEND95=0,0;MATEID=424573_2;EVENT=424573;SU=5;PE=0;SR=5;ALG=PROD;AF=0.01057;NSAMP=309;MSQ=45.53;RECLASSIFIED;AC=309;AN=29246;NFAM=308	SVTYPE=BND;POS=142227252;STRANDS=+-:5;IMPRECISE;CIPOS=-10,9;CIEND=-5,0;CIPOS95=0,0;CIEND95=-5,0;MATEID=424573_1;EVENT=424573;SECONDARY;SU=5;PE=0;SR=5;ALG=PROD;AF=0.01057;NSAMP=309;MSQ=45.53;RECLASSIFIED;AC=309;AN=29246;NFAM=308
chr8	142227276	142227291	chr8	142227531	142227544	534646	269.16	-	+	BND	LOW	534646_1	N	]chr8:142227540]N	534646_2	N	N[chr8:142227287[	SVTYPE=BND;POS=142227287;STRANDS=-+:6;IMPRECISE;CIPOS=-10,5;CIEND=-9,4;CIPOS95=-1,0;CIEND95=-1,2;MATEID=534646_2;EVENT=534646;SU=6;PE=4;SR=2;ALG=PROD;AF=0.0003419;NSAMP=10;MSQ=17.48;RECLASSIFIED;AC=10;AN=29246;NFAM=10	SVTYPE=BND;POS=142227540;STRANDS=-+:6;IMPRECISE;CIPOS=-9,4;CIEND=-10,5;CIPOS95=-1,2;CIEND95=-1,0;MATEID=534646_1;EVENT=534646;SECONDARY;SU=6;PE=4;SR=2;ALG=PROD;AF=0.0003419;NSAMP=10;MSQ=17.48;RECLASSIFIED;AC=10;AN=29246;NFAM=10
chr8	142228848	142228860	chr8	142229128	142229137	424584	127651.0	+	-	BND	LOW	424584_1	N	N[chr8:142229129[	424584_2	N	]chr8:142228851]N	SVTYPE=BND;POS=142228851;STRANDS=+-:4;IMPRECISE;CIPOS=-3,9;CIEND=0,9;CIPOS95=-1,3;CIEND95=0,3;MATEID=424584_2;EVENT=424584;SU=4;PE=0;SR=4;ALG=PROD;AF=0.07707;NSAMP=2254;MSQ=39.49;RECLASSIFIED;AC=2254;AN=29246;NFAM=2213	SVTYPE=BND;POS=142229129;STRANDS=+-:4;IMPRECISE;CIPOS=0,9;CIEND=-3,9;CIPOS95=0,3;CIEND95=-1,3;MATEID=424584_1;EVENT=424584;SECONDARY;SU=4;PE=0;SR=4;ALG=PROD;AF=0.07707;NSAMP=2254;MSQ=39.49;RECLASSIFIED;AC=2254;AN=29246;NFAM=2213
chr8	142229098	142229155	chr19	5525448	5525495	112414	995.55	-	-	BND	LOW	112414_1	N	[chr19:5525469[N	112414_2	N	[chr8:142229128[N	SVTYPE=BND;POS=142229128;STRANDS=--:12;CIPOS=-29,28;CIEND=-20,27;CIPOS95=0,0;CIEND95=0,0;MATEID=112414_2;EVENT=112414;SU=12;PE=0;SR=12;ALG=PROD;AF=0.001573;NSAMP=46;MSQ=14.61;AC=46;AN=29246;NFAM=46	SVTYPE=BND;POS=5525469;STRANDS=--:12;CIPOS=-20,27;CIEND=-29,28;CIPOS95=0,0;CIEND95=0,0;MATEID=112414_1;EVENT=112414;SECONDARY;SU=12;PE=0;SR=12;ALG=PROD;AF=0.001573;NSAMP=46;MSQ=14.61;AC=46;AN=29246;NFAM=46
chr8	142229259	142229261	chr8	142229437	142229440	424585	6878.98	+	-	BND	LOW	424585_1	N	N[chr8:142229440[	424585_2	N	]chr8:142229261]N	SVTYPE=BND;POS=142229261;STRANDS=+-:295;CIPOS=-2,0;CIEND=-2,1;CIPOS95=0,0;CIEND95=0,0;MATEID=424585_2;EVENT=424585;SU=295;PE=6;SR=289;ALG=PROD;AF=0.000171;NSAMP=5;MSQ=145.62;RECLASSIFIED;AC=5;AN=29246;NFAM=4	SVTYPE=BND;POS=142229440;STRANDS=+-:295;CIPOS=-2,1;CIEND=-2,0;CIPOS95=0,0;CIEND95=0,0;MATEID=424585_1;EVENT=424585;SECONDARY;SU=295;PE=6;SR=289;ALG=PROD;AF=0.000171;NSAMP=5;MSQ=145.62;RECLASSIFIED;AC=5;AN=29246;NFAM=4
chr8	142255086	142255729	chr8	142256359	142256960	534649	1.62355e+06	-	+	BND	LOW	534649_1	N	]chr8:142256389]N	534649_2	N	N[chr8:142255701[	SVTYPE=BND;POS=142255701;STRANDS=-+:4;IMPRECISE;CIPOS=-614,29;CIEND=-30,571;CIPOS95=-132,29;CIEND95=-30,149;MATEID=534649_2;EVENT=534649;SU=4;PE=4;SR=0;ALG=PROD;AF=0.4589;NSAMP=13346;MSQ=76.92;RETAINED;RECLASSIFIED;AC=13421;AN=29246;NFAM=12318	SVTYPE=BND;POS=142256389;STRANDS=-+:4;IMPRECISE;CIPOS=-30,571;CIEND=-614,29;CIPOS95=-30,149;CIEND95=-132,29;MATEID=534649_1;EVENT=534649;SECONDARY;SU=4;PE=4;SR=0;ALG=PROD;AF=0.4589;NSAMP=13346;MSQ=76.92;RETAINED;RECLASSIFIED;AC=13421;AN=29246;NFAM=12318
chr8	142255294	142255311	chr8	142255480	142255497	424588	118654.0	+	-	BND	LOW	424588_1	N	N[chr8:142255490[	424588_2	N	]chr8:142255303]N	SVTYPE=BND;POS=142255303;STRANDS=+-:4;CIPOS=-9,8;CIEND=-9,8;CIPOS95=0,0;CIEND95=0,0;MATEID=424588_2;EVENT=424588;SU=4;PE=0;SR=4;ALG=PROD;AF=0.08063;NSAMP=2358;MSQ=49.47;RECLASSIFIED;AC=2358;AN=29244;NFAM=2340	SVTYPE=BND;POS=142255490;STRANDS=+-:4;CIPOS=-9,8;CIEND=-9,8;CIPOS95=0,0;CIEND95=0,0;MATEID=424588_1;EVENT=424588;SECONDARY;SU=4;PE=0;SR=4;ALG=PROD;AF=0.08063;NSAMP=2358;MSQ=49.47;RECLASSIFIED;AC=2358;AN=29244;NFAM=2340
chr8	142255383	142255914	chr20	62381723	62382239	112809	80.89	-	-	BND	LOW	112809_1	N	[chr20:62382231[N	112809_2	N	[chr8:142255906[N	SVTYPE=BND;POS=142255906;STRANDS=--:4;IMPRECISE;CIPOS=-522,9;CIEND=-507,9;CIPOS95=-163,1;CIEND95=-171,1;MATEID=112809_2;EVENT=112809;SU=4;PE=4;SR=0;ALG=PROD;AF=0.0001026;NSAMP=3;MSQ=17.23;AC=3;AN=29246;NFAM=3	SVTYPE=BND;POS=62382231;STRANDS=--:4;IMPRECISE;CIPOS=-507,9;CIEND=-522,9;CIPOS95=-171,1;CIEND95=-163,1;MATEID=112809_1;EVENT=112809;SECONDARY;SU=4;PE=4;SR=0;ALG=PROD;AF=0.0001026;NSAMP=3;MSQ=17.23;AC=3;AN=29246;NFAM=3
chr8	142255571	142255922	chr12	132742804	132743153	110227	5571.63	-	+	BND	LOW	110227_1	N	]chr12:132742828]N	110227_2	N	N[chr8:142255903[	SVTYPE=BND;POS=142255903;STRANDS=-+:326;IMPRECISE;CIPOS=-331,20;CIEND=-24,325;CIPOS95=-23,20;CIEND95=-17,17;MATEID=110227_2;EVENT=110227;SU=326;PE=326;SR=0;ALG=PROD;AF=0.006428;NSAMP=188;MSQ=20.94;AC=188;AN=29246;NFAM=184	SVTYPE=BND;POS=132742828;STRANDS=-+:326;IMPRECISE;CIPOS=-24,325;CIEND=-331,20;CIPOS95=-17,17;CIEND95=-23,20;MATEID=110227_1;EVENT=110227;SECONDARY;SU=326;PE=326;SR=0;ALG=PROD;AF=0.006428;NSAMP=188;MSQ=20.94;AC=188;AN=29246;NFAM=184
chr8	142255654	142255831	chr11	64553134	64553168	109377	4618.48	+	+	BND	LOW	109377_1	N	N]chr11:64553152]	109377_2	N	N]chr8:142255745]	SVTYPE=BND;POS=142255745;STRANDS=++:2,--:2;IMPRECISE;CIPOS=-91,86;CIEND=-18,16;CIPOS95=-76,75;CIEND95=-9,8;MATEID=109377_2;EVENT=109377;SU=4;PE=4;SR=0;ALG=PROD;AF=0.004821;NSAMP=141;MSQ=16.7;AC=141;AN=29246;NFAM=139	SVTYPE=BND;POS=64553152;STRANDS=++:2,--:2;IMPRECISE;CIPOS=-18,16;CIEND=-91,86;CIPOS95=-9,8;CIEND95=-76,75;MATEID=109377_1;EVENT=109377;SECONDARY;SU=4;PE=4;SR=0;ALG=PROD;AF=0.004821;NSAMP=141;MSQ=16.7;AC=141;AN=29246;NFAM=139
chr8	142255987	142256308	chr11	64553197	64553705	109378	80262.0	+	+	BND	LOW	109378_1	N	N]chr11:64553227]	109378_2	N	N]chr8:142256017]	SVTYPE=BND;POS=142256017;STRANDS=++:8;IMPRECISE;CIPOS=-30,291;CIEND=-30,478;CIPOS95=-30,57;CIEND95=-30,119;MATEID=109378_2;EVENT=109378;SU=8;PE=8;SR=0;ALG=PROD;AF=0.06124;NSAMP=1791;MSQ=26.29;AC=1791;AN=29246;NFAM=1750	SVTYPE=BND;POS=64553227;STRANDS=++:8;IMPRECISE;CIPOS=-30,478;CIEND=-30,291;CIPOS95=-30,119;CIEND95=-30,57;MATEID=109378_1;EVENT=109378;SECONDARY;SU=8;PE=8;SR=0;ALG=PROD;AF=0.06124;NSAMP=1791;MSQ=26.29;AC=1791;AN=29246;NFAM=1750
```
