## Supplementary File 1 for "Mapping and characterization of structural variation in 17,795 deeply sequenced human genomes": B38.callset.public.bedpe (part 121 of 214)

```
chr8	142256012	142256672	chr12	132742146	132742767	110228	3181.86	+	-	BND	LOW	110228_1	N	N[chr12:132742762[	110228_2	N	]chr8:142256027]N	SVTYPE=BND;POS=142256027;STRANDS=+-:41;IMPRECISE;CIPOS=-15,645;CIEND=-615,6;CIPOS95=-15,128;CIEND95=-122,6;MATEID=110228_2;EVENT=110228;SU=41;PE=41;SR=0;ALG=PROD;AF=0.00277;NSAMP=81;MSQ=17.49;AC=81;AN=29246;NFAM=80	SVTYPE=BND;POS=132742762;STRANDS=+-:41;IMPRECISE;CIPOS=-615,6;CIEND=-15,645;CIPOS95=-122,6;CIEND95=-15,128;MATEID=110228_1;EVENT=110228;SECONDARY;SU=41;PE=41;SR=0;ALG=PROD;AF=0.00277;NSAMP=81;MSQ=17.49;AC=81;AN=29246;NFAM=80
chr8	142256113	142256127	chr8	142256375	142256392	424589	3.50523e+06	+	-	BND	LOW	424589_1	N	N[chr8:142256385[	424589_2	N	]chr8:142256120]N	SVTYPE=BND;POS=142256120;STRANDS=+-:4;IMPRECISE;CIPOS=-7,7;CIEND=-9,8;CIPOS95=-2,3;CIEND95=0,0;MATEID=424589_2;EVENT=424589;SU=4;PE=0;SR=4;ALG=PROD;AF=0.4845;NSAMP=14168;MSQ=140.15;RECLASSIFIED;AC=14171;AN=29246;NFAM=13072	SVTYPE=BND;POS=142256385;STRANDS=+-:4;IMPRECISE;CIPOS=-9,8;CIEND=-7,7;CIPOS95=0,0;CIEND95=-2,3;MATEID=424589_1;EVENT=424589;SECONDARY;SU=4;PE=0;SR=4;ALG=PROD;AF=0.4845;NSAMP=14168;MSQ=140.15;RECLASSIFIED;AC=14171;AN=29246;NFAM=13072
chr8	142256375	142256394	chr22	20164399	20164415	112974	640660.0	-	+	BND	LOW	112974_1	N	]chr22:20164407]N	112974_2	N	N[chr8:142256386[	SVTYPE=BND;POS=142256386;STRANDS=-+:5;IMPRECISE;CIPOS=-10,9;CIEND=-8,8;CIPOS95=-1,1;CIEND95=-1,1;MATEID=112974_2;EVENT=112974;SU=5;PE=2;SR=3;ALG=PROD;AF=0.2852;NSAMP=8342;MSQ=44.92;AC=8342;AN=29246;NFAM=7816	SVTYPE=BND;POS=20164407;STRANDS=-+:5;IMPRECISE;CIPOS=-8,8;CIEND=-10,9;CIPOS95=-1,1;CIEND95=-1,1;MATEID=112974_1;EVENT=112974;SECONDARY;SU=5;PE=2;SR=3;ALG=PROD;AF=0.2852;NSAMP=8342;MSQ=44.92;AC=8342;AN=29246;NFAM=7816
chr8	142256386	142256751	chr8	142935125	142935406	424590	2.94127e+06	+	-	BND	LOW	424590_1	N	N[chr8:142935396[	424590_2	N	]chr8:142256390]N	SVTYPE=BND;POS=142256390;STRANDS=+-:287;IMPRECISE;CIPOS=-4,361;CIEND=-270,11;CIPOS95=-4,45;CIEND95=-5,5;MATEID=424590_2;EVENT=424590;SU=287;PE=287;SR=0;ALG=PROD;AF=0.4642;NSAMP=13576;MSQ=130.37;RECLASSIFIED;AC=13577;AN=29246;NFAM=12537	SVTYPE=BND;POS=142935396;STRANDS=+-:287;IMPRECISE;CIPOS=-270,11;CIEND=-4,361;CIPOS95=-5,5;CIEND95=-4,45;MATEID=424590_1;EVENT=424590;SECONDARY;SU=287;PE=287;SR=0;ALG=PROD;AF=0.4642;NSAMP=13576;MSQ=130.37;RECLASSIFIED;AC=13577;AN=29246;NFAM=12537
chr8	142261066	142261109	chr8	142261381	142261430	424592	21901.2	+	-	BND	LOW	424592_1	N	N[chr8:142261403[	424592_2	N	]chr8:142261087]N	SVTYPE=BND;POS=142261087;STRANDS=+-:8;IMPRECISE;CIPOS=-21,22;CIEND=-21,28;CIPOS95=-1,1;CIEND95=0,0;MATEID=424592_2;EVENT=424592;SU=8;PE=0;SR=8;ALG=PROD;AF=0.0224;NSAMP=655;MSQ=18.56;RETAINED;RECLASSIFIED;AC=655;AN=29246;NFAM=650	SVTYPE=BND;POS=142261403;STRANDS=+-:8;IMPRECISE;CIPOS=-21,28;CIEND=-21,22;CIPOS95=0,0;CIEND95=-1,1;MATEID=424592_1;EVENT=424592;SECONDARY;SU=8;PE=0;SR=8;ALG=PROD;AF=0.0224;NSAMP=655;MSQ=18.56;RETAINED;RECLASSIFIED;AC=655;AN=29246;NFAM=650
chr8	142272164	142272252	chr8	142272643	142272679	534650	1.10517e+06	-	+	DUP	PASS	534650	N	<DUP>	.	.	.	SVTYPE=DUP;POS=142272223;SVLEN=423;END=142272646;STRANDS=-+:4394;IMPRECISE;CIPOS=-59,29;CIEND=-3,33;CIPOS95=0,0;CIEND95=-3,3;SU=4394;PE=4391;SR=3;ALG=PROD;AF=0.385;NSAMP=8443;MSQ=90.34;RETAINED;AC=11260;AN=29246;NFAM=7899	.
chr8	142278576	142278595	chr8	142287095	142287100	424596	650.5	+	-	DEL	PASS	424596	N	<DEL>	.	.	.	SVTYPE=DEL;POS=142278586;SVLEN=-8513;END=142287099;STRANDS=+-:19;CIPOS=-10,9;CIEND=-4,1;CIPOS95=0,0;CIEND95=0,0;SU=19;PE=11;SR=8;ALG=PROD;AF=3.419e-05;NSAMP=1;MSQ=650.5;AC=1;AN=29246;NFAM=1	.
chr8	142282389	142282407	chr8	142282636	142282654	424597	91809.2	+	-	BND	LOW	424597_1	N	N[chr8:142282647[	424597_2	N	]chr8:142282399]N	SVTYPE=BND;POS=142282399;STRANDS=+-:37;CIPOS=-10,8;CIEND=-10,8;CIPOS95=0,0;CIEND95=0,0;MATEID=424597_2;EVENT=424597;SU=37;PE=15;SR=22;ALG=PROD;AF=0.02185;NSAMP=639;MSQ=107.4;RECLASSIFIED;AC=639;AN=29246;NFAM=616	SVTYPE=BND;POS=142282647;STRANDS=+-:37;CIPOS=-10,8;CIEND=-10,8;CIPOS95=0,0;CIEND95=0,0;MATEID=424597_1;EVENT=424597;SECONDARY;SU=37;PE=15;SR=22;ALG=PROD;AF=0.02185;NSAMP=639;MSQ=107.4;RECLASSIFIED;AC=639;AN=29246;NFAM=616
chr8	142282595	142283042	chr8	142283214	142283667	424599	3039.68	+	-	BND	LOW	424599_1	N	N[chr8:142283639[	424599_2	N	]chr8:142282625]N	SVTYPE=BND;POS=142282625;STRANDS=+-:9;IMPRECISE;CIPOS=-30,417;CIEND=-424,29;CIPOS95=-30,66;CIEND95=-90,29;MATEID=424599_2;EVENT=424599;SU=9;PE=9;SR=0;ALG=PROD;AF=0.0004445;NSAMP=13;MSQ=132.5;RETAINED;RECLASSIFIED;AC=13;AN=29246;NFAM=12	SVTYPE=BND;POS=142283639;STRANDS=+-:9;IMPRECISE;CIPOS=-424,29;CIEND=-30,417;CIPOS95=-90,29;CIEND95=-30,66;MATEID=424599_1;EVENT=424599;SECONDARY;SU=9;PE=9;SR=0;ALG=PROD;AF=0.0004445;NSAMP=13;MSQ=132.5;RETAINED;RECLASSIFIED;AC=13;AN=29246;NFAM=12
chr8	142289171	142289175	chr8	142294374	142294379	534652	2347.71	-	+	DUP	PASS	534652	N	<DUP>	.	.	.	SVTYPE=DUP;POS=142289174;SVLEN=5203;END=142294377;STRANDS=-+:245;CIPOS=-3,1;CIEND=-3,2;CIPOS95=0,0;CIEND95=0,0;SU=245;PE=152;SR=93;ALG=PROD;AF=0.0002052;NSAMP=5;MSQ=255.71;AC=6;AN=29246;NFAM=5	.
chr8	142295389	142295408	chr8	142295542	142295561	424613	267.52	+	-	BND	LOW	424613_1	N	N[chr8:142295553[	424613_2	N	]chr8:142295399]N	SVTYPE=BND;POS=142295399;STRANDS=+-:10;CIPOS=-10,9;CIEND=-10,9;CIPOS95=0,0;CIEND95=0,0;MATEID=424613_2;EVENT=424613;SU=10;PE=0;SR=10;ALG=PROD;AF=3.419e-05;NSAMP=1;MSQ=35.82;RECLASSIFIED;AC=1;AN=29246;NFAM=1	SVTYPE=BND;POS=142295553;STRANDS=+-:10;CIPOS=-10,9;CIEND=-10,9;CIPOS95=0,0;CIEND95=0,0;MATEID=424613_1;EVENT=424613;SECONDARY;SU=10;PE=0;SR=10;ALG=PROD;AF=3.419e-05;NSAMP=1;MSQ=35.82;RECLASSIFIED;AC=1;AN=29246;NFAM=1
chr8	142300930	142300987	chr8	142301492	142301539	424615	1.03657e+06	+	-	BND	LOW	424615_1	N	N[chr8:142301513[	424615_2	N	]chr8:142300959]N	SVTYPE=BND;POS=142300959;STRANDS=+-:8;CIPOS=-29,28;CIEND=-20,27;CIPOS95=0,0;CIEND95=0,0;MATEID=424615_2;EVENT=424615;SU=8;PE=0;SR=8;ALG=PROD;AF=0.2082;NSAMP=6086;MSQ=113.59;RECLASSIFIED;AC=6090;AN=29246;NFAM=5805	SVTYPE=BND;POS=142301513;STRANDS=+-:8;CIPOS=-20,27;CIEND=-29,28;CIPOS95=0,0;CIEND95=0,0;MATEID=424615_1;EVENT=424615;SECONDARY;SU=8;PE=0;SR=8;ALG=PROD;AF=0.2082;NSAMP=6086;MSQ=113.59;RECLASSIFIED;AC=6090;AN=29246;NFAM=5805
chr8	142300959	142300959	chr8	142301049	142301049	424614	3.38636e+06	+	-	BND	PASS	424614_1	N	N[chr8:142301050[	424614_2	N	]chr8:142300959]N	SVTYPE=BND;POS=142300959;STRANDS=+-:106572;CIPOS=0,0;CIEND=0,0;CIPOS95=0,0;CIEND95=0,0;MATEID=424614_2;EVENT=424614;SU=106572;PE=366;SR=106206;ALG=PROD;AF=0.2876;NSAMP=7210;MSQ=305.28;RECLASSIFIED;AC=8411;AN=29246;NFAM=6821	SVTYPE=BND;POS=142301050;STRANDS=+-:106572;CIPOS=0,0;CIEND=0,0;CIPOS95=0,0;CIEND95=0,0;MATEID=424614_1;EVENT=424614;SECONDARY;SU=106572;PE=366;SR=106206;ALG=PROD;AF=0.2876;NSAMP=7210;MSQ=305.28;RECLASSIFIED;AC=8411;AN=29246;NFAM=6821
chr8	142313186	142313203	chr8	142313402	142313419	424617	551.28	+	-	BND	LOW	424617_1	N	N[chr8:142313412[	424617_2	N	]chr8:142313195]N	SVTYPE=BND;POS=142313195;STRANDS=+-:4;CIPOS=-9,8;CIEND=-9,8;CIPOS95=0,0;CIEND95=0,0;MATEID=424617_2;EVENT=424617;SU=4;PE=0;SR=4;ALG=PROD;AF=0.0001026;NSAMP=3;MSQ=181.86;RECLASSIFIED;AC=3;AN=29246;NFAM=3	SVTYPE=BND;POS=142313412;STRANDS=+-:4;CIPOS=-9,8;CIEND=-9,8;CIPOS95=0,0;CIEND95=0,0;MATEID=424617_1;EVENT=424617;SECONDARY;SU=4;PE=0;SR=4;ALG=PROD;AF=0.0001026;NSAMP=3;MSQ=181.86;RECLASSIFIED;AC=3;AN=29246;NFAM=3
chr8	142316048	142316147	chr8	142317137	142317236	424619	512024.0	+	-	DEL	PASS	424619	N	<DEL>	.	.	.	SVTYPE=DEL;POS=142316098;SVLEN=-1089;END=142317187;STRANDS=+-:4;IMPRECISE;CIPOS=-50,49;CIEND=-50,49;CIPOS95=-3,3;CIEND95=-3,3;SU=4;PE=3;SR=1;ALG=PROD;AF=0.02065;NSAMP=576;MSQ=456.62;RETAINED;MEDGQR=3.89;Q10GQR=3.52;AC=604;AN=29246;NFAM=549	.
chr8	142327239	142327258	chr8	142327318	142327337	424620	86.94	+	-	DEL	PASS	424620	N	<DEL>	.	.	.	SVTYPE=DEL;POS=142327249;SVLEN=-79;END=142327328;STRANDS=+-:5;CIPOS=-10,9;CIEND=-10,9;CIPOS95=0,0;CIEND95=0,0;SU=5;PE=0;SR=5;ALG=PROD;AF=3.419e-05;NSAMP=1;MSQ=86.85;AC=1;AN=29246;NFAM=1	.
chr8	142329772	142329776	chr8	142329966	142329985	424621	476.87	+	-	DEL	PASS	424621	N	<DEL>	.	.	.	SVTYPE=DEL;POS=142329775;SVLEN=-201;END=142329976;STRANDS=+-:17;CIPOS=-3,1;CIEND=-10,9;CIPOS95=0,0;CIEND95=0,0;SU=17;PE=3;SR=14;ALG=PROD;AF=0.0001026;NSAMP=3;MSQ=158.12;AC=3;AN=29246;NFAM=3	.
chr8	142333902	142333919	chr8	142334004	142334021	424622	1288.72	+	-	DEL	PASS	424622	N	<DEL>	.	.	.	SVTYPE=DEL;POS=142333911;SVLEN=-102;END=142334013;STRANDS=+-:46;CIPOS=-9,8;CIEND=-9,8;CIPOS95=0,0;CIEND95=0,0;SU=46;PE=0;SR=46;ALG=PROD;AF=0.0001026;NSAMP=3;MSQ=275.74;AC=3;AN=29246;NFAM=3	.
chr8	142336269	142336592	chrX	154483659	154483988	114137	344.73	-	-	BND	PASS	114137_1	N	[chrX:154483983[N	114137_2	N	[chr8:142336584[N	SVTYPE=BND;POS=142336584;STRANDS=--:16;IMPRECISE;CIPOS=-314,9;CIEND=-323,6;CIPOS95=-53,1;CIEND95=-64,0;MATEID=114137_2;EVENT=114137;SU=16;PE=16;SR=0;ALG=PROD;AF=3.419e-05;NSAMP=1;MSQ=344.73;AC=1;AN=29246;NFAM=1	SVTYPE=BND;POS=154483983;STRANDS=--:16;IMPRECISE;CIPOS=-323,6;CIEND=-314,9;CIPOS95=-64,0;CIEND95=-53,1;MATEID=114137_1;EVENT=114137;SECONDARY;SU=16;PE=16;SR=0;ALG=PROD;AF=3.419e-05;NSAMP=1;MSQ=344.73;AC=1;AN=29246;NFAM=1
chr8	142336598	142336601	chrX	154486679	154486682	114138	434.52	+	+	BND	PASS	114138_1	N	N]chrX:154486681]	114138_2	N	N]chr8:142336600]	SVTYPE=BND;POS=142336600;STRANDS=++:21;CIPOS=-2,1;CIEND=-2,1;CIPOS95=0,0;CIEND95=0,0;MATEID=114138_2;EVENT=114138;SU=21;PE=8;SR=13;ALG=PROD;AF=3.419e-05;NSAMP=1;MSQ=434.52;AC=1;AN=29246;NFAM=1	SVTYPE=BND;POS=154486681;STRANDS=++:21;CIPOS=-2,1;CIEND=-2,1;CIPOS95=0,0;CIEND95=0,0;MATEID=114138_1;EVENT=114138;SECONDARY;SU=21;PE=8;SR=13;ALG=PROD;AF=3.419e-05;NSAMP=1;MSQ=434.52;AC=1;AN=29246;NFAM=1
chr8	142339757	142339806	chr8	142339957	142340012	424623	411.89	+	-	DEL	PASS	424623	N	<DEL>	.	.	.	SVTYPE=DEL;POS=142339782;SVLEN=-201;END=142339983;STRANDS=+-:17;CIPOS=-25,24;CIEND=-26,29;CIPOS95=0,0;CIEND95=0,0;SU=17;PE=1;SR=16;ALG=PROD;AF=3.419e-05;NSAMP=1;MSQ=4.6;AC=1;AN=29246;NFAM=1	.
chr8	142343756	142343813	chr8	142343814	142343871	424624	1057.48	+	-	BND	LOW	424624_1	N	N[chr8:142343844[	424624_2	N	]chr8:142343785]N	SVTYPE=BND;POS=142343785;STRANDS=+-:8;CIPOS=-29,28;CIEND=-29,28;CIPOS95=0,0;CIEND95=0,0;MATEID=424624_2;EVENT=424624;SU=8;PE=0;SR=8;ALG=PROD;AF=0.001368;NSAMP=40;MSQ=15.95;RECLASSIFIED;AC=40;AN=29246;NFAM=40	SVTYPE=BND;POS=142343844;STRANDS=+-:8;CIPOS=-29,28;CIEND=-29,28;CIPOS95=0,0;CIEND95=0,0;MATEID=424624_1;EVENT=424624;SECONDARY;SU=8;PE=0;SR=8;ALG=PROD;AF=0.001368;NSAMP=40;MSQ=15.95;RECLASSIFIED;AC=40;AN=29246;NFAM=40
chr8	142349866	142349883	chr8	142350016	142350033	424625	45.9	+	-	BND	LOW	424625_1	N	N[chr8:142350026[	424625_2	N	]chr8:142349875]N	SVTYPE=BND;POS=142349875;STRANDS=+-:4;CIPOS=-9,8;CIEND=-9,8;CIPOS95=0,0;CIEND95=0,0;MATEID=424625_2;EVENT=424625;SU=4;PE=0;SR=4;ALG=PROD;AF=6.839e-05;NSAMP=2;MSQ=11.23;RECLASSIFIED;AC=2;AN=29246;NFAM=2	SVTYPE=BND;POS=142350026;STRANDS=+-:4;CIPOS=-9,8;CIEND=-9,8;CIPOS95=0,0;CIEND95=0,0;MATEID=424625_1;EVENT=424625;SECONDARY;SU=4;PE=0;SR=4;ALG=PROD;AF=6.839e-05;NSAMP=2;MSQ=11.23;RECLASSIFIED;AC=2;AN=29246;NFAM=2
chr8	142349939	142349996	chr8	142350194	142350251	424626	280.64	+	-	BND	LOW	424626_1	N	N[chr8:142350224[	424626_2	N	]chr8:142349968]N	SVTYPE=BND;POS=142349968;STRANDS=+-:9;CIPOS=-29,28;CIEND=-29,28;CIPOS95=0,0;CIEND95=0,0;MATEID=424626_2;EVENT=424626;SU=9;PE=0;SR=9;ALG=PROD;AF=0.0004103;NSAMP=12;MSQ=16;RECLASSIFIED;AC=12;AN=29246;NFAM=12	SVTYPE=BND;POS=142350224;STRANDS=+-:9;CIPOS=-29,28;CIEND=-29,28;CIPOS95=0,0;CIEND95=0,0;MATEID=424626_1;EVENT=424626;SECONDARY;SU=9;PE=0;SR=9;ALG=PROD;AF=0.0004103;NSAMP=12;MSQ=16;RECLASSIFIED;AC=12;AN=29246;NFAM=12
chr8	142352995	142353012	chr8	142353060	142353077	424627	1088.18	+	-	BND	LOW	424627_1	N	N[chr8:142353070[	424627_2	N	]chr8:142353004]N	SVTYPE=BND;POS=142353004;STRANDS=+-:37;CIPOS=-9,8;CIEND=-9,8;CIPOS95=0,0;CIEND95=0,0;MATEID=424627_2;EVENT=424627;SU=37;PE=0;SR=37;ALG=PROD;AF=0.0001368;NSAMP=4;MSQ=171.56;RECLASSIFIED;AC=4;AN=29246;NFAM=4	SVTYPE=BND;POS=142353070;STRANDS=+-:37;CIPOS=-9,8;CIEND=-9,8;CIPOS95=0,0;CIEND95=0,0;MATEID=424627_1;EVENT=424627;SECONDARY;SU=37;PE=0;SR=37;ALG=PROD;AF=0.0001368;NSAMP=4;MSQ=171.56;RECLASSIFIED;AC=4;AN=29246;NFAM=4
chr8	142358447	142358456	chr8	142358738	142358747	424628	47.84	+	-	BND	LOW	424628_1	N	N[chr8:142358744[	424628_2	N	]chr8:142358452]N	SVTYPE=BND;POS=142358452;STRANDS=+-:7;CIPOS=-5,4;CIEND=-5,4;CIPOS95=0,0;CIEND95=0,0;MATEID=424628_2;EVENT=424628;SU=7;PE=0;SR=7;ALG=PROD;AF=0.0001368;NSAMP=4;MSQ=10.84;RECLASSIFIED;AC=4;AN=29246;NFAM=4	SVTYPE=BND;POS=142358744;STRANDS=+-:7;CIPOS=-5,4;CIEND=-5,4;CIPOS95=0,0;CIEND95=0,0;MATEID=424628_1;EVENT=424628;SECONDARY;SU=7;PE=0;SR=7;ALG=PROD;AF=0.0001368;NSAMP=4;MSQ=10.84;RECLASSIFIED;AC=4;AN=29246;NFAM=4
chr8	142363246	142363291	chr8	142363432	142363477	424629	844.92	+	-	BND	LOW	424629_1	N	N[chr8:142363456[	424629_2	N	]chr8:142363269]N	SVTYPE=BND;POS=142363269;STRANDS=+-:26;CIPOS=-23,22;CIEND=-23,22;CIPOS95=0,0;CIEND95=0,0;MATEID=424629_2;EVENT=424629;SU=26;PE=1;SR=25;ALG=PROD;AF=0.0002393;NSAMP=7;MSQ=119.72;RECLASSIFIED;AC=7;AN=29246;NFAM=7	SVTYPE=BND;POS=142363456;STRANDS=+-:26;CIPOS=-23,22;CIEND=-23,22;CIPOS95=0,0;CIEND95=0,0;MATEID=424629_1;EVENT=424629;SECONDARY;SU=26;PE=1;SR=25;ALG=PROD;AF=0.0002393;NSAMP=7;MSQ=119.72;RECLASSIFIED;AC=7;AN=29246;NFAM=7
chr8	142379740	142379759	chr8	142379830	142379843	606505	150.0	+	+	INV	LOW	606505	N	<INV>	.	.	.	SVTYPE=INV;POS=142379750;SVLEN=85;END=142379835;STRANDS=++:1,--:3;IMPRECISE;CIPOS=-10,9;CIEND=-5,8;CIPOS95=-3,3;CIEND95=-2,6;SU=4;PE=3;SR=1;ALG=PROD;AF=0.0002735;NSAMP=8;MSQ=18.45;AC=8;AN=29246;NFAM=8	.
chr8	142381551	142381561	chr8	142383574	142383593	424630	344.54	+	-	DEL	PASS	424630	N	<DEL>	.	.	.	SVTYPE=DEL;POS=142381556;SVLEN=-2028;END=142383584;STRANDS=+-:15;CIPOS=-5,5;CIEND=-10,9;CIPOS95=0,0;CIEND95=0,0;SU=15;PE=9;SR=6;ALG=PROD;AF=3.419e-05;NSAMP=1;MSQ=344.53;AC=1;AN=29246;NFAM=1	.
chr8	142384198	142384217	chr8	142384308	142384327	424631	323.62	+	-	BND	PASS	424631_1	N	N[chr8:142384319[	424631_2	N	]chr8:142384208]N	SVTYPE=BND;POS=142384208;STRANDS=+-:13;CIPOS=-10,9;CIEND=-10,9;CIPOS95=0,0;CIEND95=0,0;MATEID=424631_2;EVENT=424631;SU=13;PE=0;SR=13;ALG=PROD;AF=3.419e-05;NSAMP=1;MSQ=323.62;RECLASSIFIED;AC=1;AN=29246;NFAM=1	SVTYPE=BND;POS=142384319;STRANDS=+-:13;CIPOS=-10,9;CIEND=-10,9;CIPOS95=0,0;CIEND95=0,0;MATEID=424631_1;EVENT=424631;SECONDARY;SU=13;PE=0;SR=13;ALG=PROD;AF=3.419e-05;NSAMP=1;MSQ=323.62;RECLASSIFIED;AC=1;AN=29246;NFAM=1
chr8	142386347	142386350	chr8	142387208	142387227	424632	956.28	+	-	DEL	PASS	424632	N	<DEL>	.	.	.	SVTYPE=DEL;POS=142386349;SVLEN=-869;END=142387218;STRANDS=+-:39;CIPOS=-2,1;CIEND=-10,9;CIPOS95=0,0;CIEND95=0,0;SU=39;PE=25;SR=14;ALG=PROD;AF=3.419e-05;NSAMP=1;MSQ=956.28;AC=1;AN=29246;NFAM=1	.
chr8	142412781	142412798	chr8	142413064	142413081	424634	11067.2	+	-	BND	LOW	424634_1	N	N[chr8:142413074[	424634_2	N	]chr8:142412790]N	SVTYPE=BND;POS=142412790;STRANDS=+-:4;CIPOS=-9,8;CIEND=-9,8;CIPOS95=0,0;CIEND95=0,0;MATEID=424634_2;EVENT=424634;SU=4;PE=0;SR=4;ALG=PROD;AF=0.01299;NSAMP=380;MSQ=19.24;RECLASSIFIED;AC=380;AN=29246;NFAM=380	SVTYPE=BND;POS=142413074;STRANDS=+-:4;CIPOS=-9,8;CIEND=-9,8;CIPOS95=0,0;CIEND95=0,0;MATEID=424634_1;EVENT=424634;SECONDARY;SU=4;PE=0;SR=4;ALG=PROD;AF=0.01299;NSAMP=380;MSQ=19.24;RECLASSIFIED;AC=380;AN=29246;NFAM=380
chr8	142414668	142414685	chr8	142415017	142415034	424673	391.23	+	-	BND	LOW	424673_1	N	N[chr8:142415027[	424673_2	N	]chr8:142414677]N	SVTYPE=BND;POS=142414677;STRANDS=+-:4;CIPOS=-9,8;CIEND=-9,8;CIPOS95=0,0;CIEND95=0,0;MATEID=424673_2;EVENT=424673;SU=4;PE=0;SR=4;ALG=PROD;AF=0.0005129;NSAMP=15;MSQ=18.4;RECLASSIFIED;AC=15;AN=29246;NFAM=15	SVTYPE=BND;POS=142415027;STRANDS=+-:4;CIPOS=-9,8;CIEND=-9,8;CIPOS95=0,0;CIEND95=0,0;MATEID=424673_1;EVENT=424673;SECONDARY;SU=4;PE=0;SR=4;ALG=PROD;AF=0.0005129;NSAMP=15;MSQ=18.4;RECLASSIFIED;AC=15;AN=29246;NFAM=15
chr8	142414673	142414684	chr8	142414772	142414783	424672	143.77	+	-	DEL	PASS	424672	N	<DEL>	.	.	.	SVTYPE=DEL;POS=142414679;SVLEN=-99;END=142414778;STRANDS=+-:6;CIPOS=-6,5;CIEND=-6,5;CIPOS95=0,0;CIEND95=0,0;SU=6;PE=0;SR=6;ALG=PROD;AF=3.419e-05;NSAMP=1;MSQ=143.77;RETAINED;AC=1;AN=29246;NFAM=1	.
chr8	142432188	142432207	chr21	41806632	41806637	112946	250.31	-	+	BND	LOW	112946_1	N	]chr21:41806632]N	112946_2	N	N[chr8:142432199[	SVTYPE=BND;POS=142432199;STRANDS=-+:4;IMPRECISE;CIPOS=-10,9;CIEND=0,5;CIPOS95=-3,3;CIEND95=0,5;MATEID=112946_2;EVENT=112946;SU=4;PE=3;SR=1;ALG=PROD;AF=0.0003761;NSAMP=11;MSQ=14.56;AC=11;AN=29246;NFAM=11	SVTYPE=BND;POS=41806632;STRANDS=-+:4;IMPRECISE;CIPOS=0,5;CIEND=-10,9;CIPOS95=0,5;CIEND95=-3,3;MATEID=112946_1;EVENT=112946;SECONDARY;SU=4;PE=3;SR=1;ALG=PROD;AF=0.0003761;NSAMP=11;MSQ=14.56;AC=11;AN=29246;NFAM=11
chr8	142433639	142433689	chr8	142433977	142434027	534653	288.13	-	+	DUP	PASS	534653	N	<DUP>	.	.	.	SVTYPE=DUP;POS=142433664;SVLEN=339;END=142434003;STRANDS=-+:18;CIPOS=-25,25;CIEND=-26,24;CIPOS95=0,0;CIEND95=0,0;SU=18;PE=6;SR=12;ALG=PROD;AF=0.0001026;NSAMP=3;MSQ=94.23;AC=3;AN=29246;NFAM=1	.
chr8	142434679	142434696	chr8	142434908	142434925	424674	458.35	+	-	BND	LOW	424674_1	N	N[chr8:142434918[	424674_2	N	]chr8:142434688]N	SVTYPE=BND;POS=142434688;STRANDS=+-:37;CIPOS=-9,8;CIEND=-9,8;CIPOS95=0,0;CIEND95=0,0;MATEID=424674_2;EVENT=424674;SU=37;PE=0;SR=37;ALG=PROD;AF=0.0004103;NSAMP=12;MSQ=18.42;RECLASSIFIED;AC=12;AN=29246;NFAM=12	SVTYPE=BND;POS=142434918;STRANDS=+-:37;CIPOS=-9,8;CIEND=-9,8;CIPOS95=0,0;CIEND95=0,0;MATEID=424674_1;EVENT=424674;SECONDARY;SU=37;PE=0;SR=37;ALG=PROD;AF=0.0004103;NSAMP=12;MSQ=18.42;RECLASSIFIED;AC=12;AN=29246;NFAM=12
chr8	142438474	142438573	chr8	142438873	142439022	534655	55409.1	-	+	BND	LOW	534655_1	N	]chr8:142438974]N	534655_2	N	N[chr8:142438525[	SVTYPE=BND;POS=142438525;STRANDS=-+:839;IMPRECISE;CIPOS=-50,49;CIEND=-101,48;CIPOS95=-1,1;CIEND95=-2,2;MATEID=534655_2;EVENT=534655;SU=839;PE=666;SR=173;ALG=SUM;AF=0.02404;NSAMP=703;MSQ=67.06;RETAINED;RECLASSIFIED;AC=703;AN=29246;NFAM=688	SVTYPE=BND;POS=142438974;STRANDS=-+:839;IMPRECISE;CIPOS=-101,48;CIEND=-50,49;CIPOS95=-2,2;CIEND95=-1,1;MATEID=534655_1;EVENT=534655;SECONDARY;SU=839;PE=666;SR=173;ALG=SUM;AF=0.02404;NSAMP=703;MSQ=67.06;RETAINED;RECLASSIFIED;AC=703;AN=29246;NFAM=688
chr8	142438605	142438622	chr8	142439099	142439116	424677	227.1	+	-	BND	LOW	424677_1	N	N[chr8:142439109[	424677_2	N	]chr8:142438614]N	SVTYPE=BND;POS=142438614;STRANDS=+-:4;CIPOS=-9,8;CIEND=-9,8;CIPOS95=0,0;CIEND95=0,0;MATEID=424677_2;EVENT=424677;SU=4;PE=0;SR=4;ALG=PROD;AF=0.0002052;NSAMP=6;MSQ=34.84;RECLASSIFIED;AC=6;AN=29246;NFAM=6	SVTYPE=BND;POS=142439109;STRANDS=+-:4;CIPOS=-9,8;CIEND=-9,8;CIPOS95=0,0;CIEND95=0,0;MATEID=424677_1;EVENT=424677;SECONDARY;SU=4;PE=0;SR=4;ALG=PROD;AF=0.0002052;NSAMP=6;MSQ=34.84;RECLASSIFIED;AC=6;AN=29246;NFAM=6
chr8	142438943	142439002	chr8	142439023	142439082	424682	194149.0	+	-	BND	LOW	424682_1	N	N[chr8:142439054[	424682_2	N	]chr8:142438973]N	SVTYPE=BND;POS=142438973;STRANDS=+-:5;CIPOS=-30,29;CIEND=-30,29;CIPOS95=0,0;CIEND95=0,0;MATEID=424682_2;EVENT=424682;SU=5;PE=0;SR=5;ALG=PROD;AF=0.1234;NSAMP=3610;MSQ=34.23;RETAINED;RECLASSIFIED;AC=3610;AN=29246;NFAM=3484	SVTYPE=BND;POS=142439054;STRANDS=+-:5;CIPOS=-30,29;CIEND=-30,29;CIPOS95=0,0;CIEND95=0,0;MATEID=424682_1;EVENT=424682;SECONDARY;SU=5;PE=0;SR=5;ALG=PROD;AF=0.1234;NSAMP=3610;MSQ=34.23;RETAINED;RECLASSIFIED;AC=3610;AN=29246;NFAM=3484
chr8	142439845	142439864	chr8	142440942	142440961	424683	521.57	+	-	DEL	PASS	424683	N	<DEL>	.	.	.	SVTYPE=DEL;POS=142439855;SVLEN=-1097;END=142440952;STRANDS=+-:21;CIPOS=-10,9;CIEND=-10,9;CIPOS95=0,0;CIEND95=0,0;SU=21;PE=13;SR=8;ALG=PROD;AF=3.419e-05;NSAMP=1;MSQ=521.57;AC=1;AN=29246;NFAM=1	.
chr8	142445501	142445735	chr8	142446369	142446699	534664	72148.5	-	+	BND	LOW	534664_1	N	]chr8:142446379]N	534664_2	N	N[chr8:142445727[	SVTYPE=BND;POS=142445727;STRANDS=-+:6;IMPRECISE;CIPOS=-225,9;CIEND=-10,320;CIPOS95=-78,2;CIEND95=-2,71;MATEID=534664_2;EVENT=534664;SU=6;PE=6;SR=0;ALG=PROD;AF=0.06685;NSAMP=1955;MSQ=23.6;RECLASSIFIED;AC=1955;AN=29246;NFAM=1922	SVTYPE=BND;POS=142446379;STRANDS=-+:6;IMPRECISE;CIPOS=-10,320;CIEND=-225,9;CIPOS95=-2,71;CIEND95=-78,2;MATEID=534664_1;EVENT=534664;SECONDARY;SU=6;PE=6;SR=0;ALG=PROD;AF=0.06685;NSAMP=1955;MSQ=23.6;RECLASSIFIED;AC=1955;AN=29246;NFAM=1922
chr8	142451504	142451522	chr8	142451582	142451589	424684	233.82	+	-	DEL	PASS	424684	N	<DEL>	.	.	.	SVTYPE=DEL;POS=142451514;SVLEN=-72;END=142451586;STRANDS=+-:9;CIPOS=-10,8;CIEND=-4,3;CIPOS95=0,0;CIEND95=0,0;SU=9;PE=0;SR=9;ALG=PROD;AF=3.419e-05;NSAMP=1;MSQ=233.76;AC=1;AN=29246;NFAM=1	.
chr8	142469154	142469171	chr8	142469274	142469291	424686	84.24	+	-	BND	LOW	424686_1	N	N[chr8:142469284[	424686_2	N	]chr8:142469163]N	SVTYPE=BND;POS=142469163;STRANDS=+-:4;IMPRECISE;CIPOS=-9,8;CIEND=-9,8;CIPOS95=0,1;CIEND95=0,0;MATEID=424686_2;EVENT=424686;SU=4;PE=0;SR=4;ALG=PROD;AF=3.419e-05;NSAMP=1;MSQ=77.77;RECLASSIFIED;AC=1;AN=29246;NFAM=1	SVTYPE=BND;POS=142469284;STRANDS=+-:4;IMPRECISE;CIPOS=-9,8;CIEND=-9,8;CIPOS95=0,0;CIEND95=0,1;MATEID=424686_1;EVENT=424686;SECONDARY;SU=4;PE=0;SR=4;ALG=PROD;AF=3.419e-05;NSAMP=1;MSQ=77.77;RECLASSIFIED;AC=1;AN=29246;NFAM=1
chr8	142469444	142469461	chr8	142469771	142469788	424687	304.5	+	-	BND	LOW	424687_1	N	N[chr8:142469780[	424687_2	N	]chr8:142469453]N	SVTYPE=BND;POS=142469453;STRANDS=+-:25;CIPOS=-9,8;CIEND=-8,9;CIPOS95=0,0;CIEND95=0,0;MATEID=424687_2;EVENT=424687;SU=25;PE=0;SR=25;ALG=PROD;AF=0.0003077;NSAMP=9;MSQ=19.56;RECLASSIFIED;AC=9;AN=29246;NFAM=9	SVTYPE=BND;POS=142469780;STRANDS=+-:25;CIPOS=-8,9;CIEND=-9,8;CIPOS95=0,0;CIEND95=0,0;MATEID=424687_1;EVENT=424687;SECONDARY;SU=25;PE=0;SR=25;ALG=PROD;AF=0.0003077;NSAMP=9;MSQ=19.56;RECLASSIFIED;AC=9;AN=29246;NFAM=9
chr8	142478487	142478505	chr8	142478855	142478872	424689	1976.86	+	-	BND	LOW	424689_1	N	N[chr8:142478865[	424689_2	N	]chr8:142478496]N	SVTYPE=BND;POS=142478496;STRANDS=+-:4;IMPRECISE;CIPOS=-9,9;CIEND=-9,8;CIPOS95=0,1;CIEND95=0,0;MATEID=424689_2;EVENT=424689;SU=4;PE=0;SR=4;ALG=PROD;AF=0.001744;NSAMP=51;MSQ=15.7;RETAINED;RECLASSIFIED;AC=51;AN=29246;NFAM=51	SVTYPE=BND;POS=142478865;STRANDS=+-:4;IMPRECISE;CIPOS=-9,8;CIEND=-9,9;CIPOS95=0,0;CIEND95=0,1;MATEID=424689_1;EVENT=424689;SECONDARY;SU=4;PE=0;SR=4;ALG=PROD;AF=0.001744;NSAMP=51;MSQ=15.7;RETAINED;RECLASSIFIED;AC=51;AN=29246;NFAM=51
chr8	142479588	142479607	chr8	142479809	142479828	424691	221.75	+	-	BND	LOW	424691_1	N	N[chr8:142479820[	424691_2	N	]chr8:142479598]N	SVTYPE=BND;POS=142479598;STRANDS=+-:28;CIPOS=-10,9;CIEND=-10,9;CIPOS95=0,0;CIEND95=0,0;MATEID=424691_2;EVENT=424691;SU=28;PE=0;SR=28;ALG=PROD;AF=0.0003419;NSAMP=10;MSQ=20.39;RECLASSIFIED;AC=10;AN=29246;NFAM=10	SVTYPE=BND;POS=142479820;STRANDS=+-:28;CIPOS=-10,9;CIEND=-10,9;CIPOS95=0,0;CIEND95=0,0;MATEID=424691_1;EVENT=424691;SECONDARY;SU=28;PE=0;SR=28;ALG=PROD;AF=0.0003419;NSAMP=10;MSQ=20.39;RECLASSIFIED;AC=10;AN=29246;NFAM=10
chr8	142481308	142482247	chr8	142482414	142483357	534667	49805.1	-	+	BND	LOW	534667_1	N	]chr8:142483056]N	534667_2	N	N[chr8:142482129[	SVTYPE=BND;POS=142482129;STRANDS=-+:96;IMPRECISE;CIPOS=-820,119;CIEND=-642,301;CIPOS95=-307,119;CIEND95=-564,301;MATEID=534667_2;EVENT=534667;SU=96;PE=96;SR=0;ALG=SUM;AF=0.03559;NSAMP=1041;MSQ=27.58;RETAINED;RECLASSIFIED;AC=1041;AN=29246;NFAM=1027	SVTYPE=BND;POS=142483056;STRANDS=-+:96;IMPRECISE;CIPOS=-642,301;CIEND=-820,119;CIPOS95=-564,301;CIEND95=-307,119;MATEID=534667_1;EVENT=534667;SECONDARY;SU=96;PE=96;SR=0;ALG=SUM;AF=0.03559;NSAMP=1041;MSQ=27.58;RETAINED;RECLASSIFIED;AC=1041;AN=29246;NFAM=1027
chr8	142482700	142482718	chr8	142483440	142483459	424692	47.93	+	-	BND	LOW	424692_1	N	N[chr8:142483451[	424692_2	N	]chr8:142482709]N	SVTYPE=BND;POS=142482709;STRANDS=+-:6;IMPRECISE;CIPOS=-9,9;CIEND=-10,9;CIPOS95=-1,1;CIEND95=-1,1;MATEID=424692_2;EVENT=424692;SU=6;PE=3;SR=3;ALG=PROD;AF=3.419e-05;NSAMP=1;MSQ=47.65;RECLASSIFIED;AC=1;AN=29246;NFAM=1	SVTYPE=BND;POS=142483451;STRANDS=+-:6;IMPRECISE;CIPOS=-10,9;CIEND=-9,9;CIPOS95=-1,1;CIEND95=-1,1;MATEID=424692_1;EVENT=424692;SECONDARY;SU=6;PE=3;SR=3;ALG=PROD;AF=3.419e-05;NSAMP=1;MSQ=47.65;RECLASSIFIED;AC=1;AN=29246;NFAM=1
chr8	142500591	142502251	chr8	142502144	142503469	534671	3.41559e+06	-	+	BND	LOW	534671_1	N	]chr8:142502578]N	534671_2	N	N[chr8:142501361[	SVTYPE=BND;POS=142501361;STRANDS=-+:5552;IMPRECISE;CIPOS=-769,891;CIEND=-434,891;CIPOS95=-722,722;CIEND95=-118,118;MATEID=534671_2;EVENT=534671;SU=5552;PE=3329;SR=2223;AF=0.4886;NSAMP=14261;MSQ=152.08;RETAINED;RECLASSIFIED;AC=14290;AN=29246;NFAM=13158	SVTYPE=BND;POS=142502578;STRANDS=-+:5552;IMPRECISE;CIPOS=-434,891;CIEND=-769,891;CIPOS95=-118,118;CIEND95=-722,722;MATEID=534671_1;EVENT=534671;SECONDARY;SU=5552;PE=3329;SR=2223;AF=0.4886;NSAMP=14261;MSQ=152.08;RETAINED;RECLASSIFIED;AC=14290;AN=29246;NFAM=13158
chr8	142501615	142501634	chr8	142501889	142501906	424706	565459.0	+	-	BND	LOW	424706_1	N	N[chr8:142501900[	424706_2	N	]chr8:142501625]N	SVTYPE=BND;POS=142501625;STRANDS=+-:8;IMPRECISE;CIPOS=-10,9;CIEND=-10,7;CIPOS95=-3,3;CIEND95=-4,1;MATEID=424706_2;EVENT=424706;SU=8;PE=7;SR=1;ALG=PROD;AF=0.1532;NSAMP=4465;MSQ=87.73;RETAINED;RECLASSIFIED;AC=4481;AN=29246;NFAM=4273	SVTYPE=BND;POS=142501900;STRANDS=+-:8;IMPRECISE;CIPOS=-10,7;CIEND=-10,9;CIPOS95=-4,1;CIEND95=-3,3;MATEID=424706_1;EVENT=424706;SECONDARY;SU=8;PE=7;SR=1;ALG=PROD;AF=0.1532;NSAMP=4465;MSQ=87.73;RETAINED;RECLASSIFIED;AC=4481;AN=29246;NFAM=4273
chr8	142501731	142501750	chr8	142502324	142502343	424709	7815.93	+	-	BND	LOW	424709_1	N	N[chr8:142502335[	424709_2	N	]chr8:142501741]N	SVTYPE=BND;POS=142501741;STRANDS=+-:4;IMPRECISE;CIPOS=-10,9;CIEND=-10,9;CIPOS95=-1,1;CIEND95=-1,1;MATEID=424709_2;EVENT=424709;SU=4;PE=2;SR=2;ALG=PROD;AF=0.00718;NSAMP=210;MSQ=18.56;RECLASSIFIED;AC=210;AN=29246;NFAM=210	SVTYPE=BND;POS=142502335;STRANDS=+-:4;IMPRECISE;CIPOS=-10,9;CIEND=-10,9;CIPOS95=-1,1;CIEND95=-1,1;MATEID=424709_1;EVENT=424709;SECONDARY;SU=4;PE=2;SR=2;ALG=PROD;AF=0.00718;NSAMP=210;MSQ=18.56;RECLASSIFIED;AC=210;AN=29246;NFAM=210
chr8	142501881	142501900	chr8	142502215	142502234	424711	442947.0	+	-	BND	LOW	424711_1	N	N[chr8:142502226[	424711_2	N	]chr8:142501891]N	SVTYPE=BND;POS=142501891;STRANDS=+-:4;IMPRECISE;CIPOS=-10,9;CIEND=-10,9;CIPOS95=-3,3;CIEND95=-3,3;MATEID=424711_2;EVENT=424711;SU=4;PE=3;SR=1;ALG=PROD;AF=0.135;NSAMP=3948;MSQ=52.94;RETAINED;RECLASSIFIED;AC=3948;AN=29246;NFAM=3602	SVTYPE=BND;POS=142502226;STRANDS=+-:4;IMPRECISE;CIPOS=-10,9;CIEND=-10,9;CIPOS95=-3,3;CIEND95=-3,3;MATEID=424711_1;EVENT=424711;SECONDARY;SU=4;PE=3;SR=1;ALG=PROD;AF=0.135;NSAMP=3948;MSQ=52.94;RETAINED;RECLASSIFIED;AC=3948;AN=29246;NFAM=3602
chr8	142502020	142502039	chr8	142502269	142502288	424712	757977.0	+	-	BND	LOW	424712_1	N	N[chr8:142502280[	424712_2	N	]chr8:142502030]N	SVTYPE=BND;POS=142502030;STRANDS=+-:4;IMPRECISE;CIPOS=-10,9;CIEND=-10,9;CIPOS95=-3,3;CIEND95=-3,3;MATEID=424712_2;EVENT=424712;SU=4;PE=3;SR=1;ALG=PROD;AF=0.2026;NSAMP=5924;MSQ=70.78;RETAINED;RECLASSIFIED;AC=5924;AN=29246;NFAM=5430	SVTYPE=BND;POS=142502280;STRANDS=+-:4;IMPRECISE;CIPOS=-10,9;CIEND=-10,9;CIPOS95=-3,3;CIEND95=-3,3;MATEID=424712_1;EVENT=424712;SECONDARY;SU=4;PE=3;SR=1;ALG=PROD;AF=0.2026;NSAMP=5924;MSQ=70.78;RETAINED;RECLASSIFIED;AC=5924;AN=29246;NFAM=5430
chr8	142502282	142502339	chr8	142502440	142502497	424714	451418.0	+	-	BND	LOW	424714_1	N	N[chr8:142502470[	424714_2	N	]chr8:142502311]N	SVTYPE=BND;POS=142502311;STRANDS=+-:12;CIPOS=-29,28;CIEND=-29,28;CIPOS95=0,0;CIEND95=0,0;MATEID=424714_2;EVENT=424714;SU=12;PE=2;SR=10;ALG=PROD;AF=0.2527;NSAMP=7390;MSQ=37.28;RECLASSIFIED;AC=7391;AN=29246;NFAM=6966	SVTYPE=BND;POS=142502470;STRANDS=+-:12;CIPOS=-29,28;CIEND=-29,28;CIPOS95=0,0;CIEND95=0,0;MATEID=424714_1;EVENT=424714;SECONDARY;SU=12;PE=2;SR=10;ALG=PROD;AF=0.2527;NSAMP=7390;MSQ=37.28;RECLASSIFIED;AC=7391;AN=29246;NFAM=6966
chr8	142502529	142502542	chr8	142502579	142502596	424715	474163.0	+	-	BND	LOW	424715_1	N	N[chr8:142502589[	424715_2	N	]chr8:142502537]N	SVTYPE=BND;POS=142502537;STRANDS=+-:4;IMPRECISE;CIPOS=-8,5;CIEND=-9,8;CIPOS95=-4,2;CIEND95=0,0;MATEID=424715_2;EVENT=424715;SU=4;PE=0;SR=4;ALG=PROD;AF=0.2732;NSAMP=7911;MSQ=37.12;RECLASSIFIED;AC=7990;AN=29244;NFAM=7458	SVTYPE=BND;POS=142502589;STRANDS=+-:4;IMPRECISE;CIPOS=-9,8;CIEND=-8,5;CIPOS95=0,0;CIEND95=-4,2;MATEID=424715_1;EVENT=424715;SECONDARY;SU=4;PE=0;SR=4;ALG=PROD;AF=0.2732;NSAMP=7911;MSQ=37.12;RECLASSIFIED;AC=7990;AN=29244;NFAM=7458
chr8	142502555	142502573	chr8	142502714	142502728	424716	157.3	+	-	BND	LOW	424716_1	N	N[chr8:142502722[	424716_2	N	]chr8:142502565]N	SVTYPE=BND;POS=142502565;STRANDS=+-:4;IMPRECISE;CIPOS=-10,8;CIEND=-7,7;CIPOS95=-1,0;CIEND95=-2,3;MATEID=424716_2;EVENT=424716;SU=4;PE=0;SR=4;ALG=PROD;AF=0.000171;NSAMP=5;MSQ=22.49;RECLASSIFIED;AC=5;AN=29244;NFAM=5	SVTYPE=BND;POS=142502722;STRANDS=+-:4;IMPRECISE;CIPOS=-7,7;CIEND=-10,8;CIPOS95=-2,3;CIEND95=-1,0;MATEID=424716_1;EVENT=424716;SECONDARY;SU=4;PE=0;SR=4;ALG=PROD;AF=0.000171;NSAMP=5;MSQ=22.49;RECLASSIFIED;AC=5;AN=29244;NFAM=5
chr8	142508305	142508324	chr8	142508390	142508409	424717	314.86	+	-	DEL	PASS	424717	N	<DEL>	.	.	.	SVTYPE=DEL;POS=142508315;SVLEN=-85;END=142508400;STRANDS=+-:13;CIPOS=-10,9;CIEND=-10,9;CIPOS95=0,0;CIEND95=0,0;SU=13;PE=0;SR=13;ALG=PROD;AF=3.419e-05;NSAMP=1;MSQ=314.73;AC=1;AN=29246;NFAM=1	.
chr8	142510403	142510460	chr8	142510724	142510779	424718	167.15	+	-	BND	LOW	424718_1	N	N[chr8:142510754[	424718_2	N	]chr8:142510432]N	SVTYPE=BND;POS=142510432;STRANDS=+-:17;CIPOS=-29,28;CIEND=-29,26;CIPOS95=0,0;CIEND95=0,0;MATEID=424718_2;EVENT=424718;SU=17;PE=0;SR=17;ALG=PROD;AF=0.0001026;NSAMP=3;MSQ=28.13;RECLASSIFIED;AC=3;AN=29244;NFAM=3	SVTYPE=BND;POS=142510754;STRANDS=+-:17;CIPOS=-29,26;CIEND=-29,28;CIPOS95=0,0;CIEND95=0,0;MATEID=424718_1;EVENT=424718;SECONDARY;SU=17;PE=0;SR=17;ALG=PROD;AF=0.0001026;NSAMP=3;MSQ=28.13;RECLASSIFIED;AC=3;AN=29244;NFAM=3
chr8	142515678	142516257	chr8	142516644	142517267	534686	5210.41	-	+	BND	LOW	534686_1	N	]chr8:142516724]N	534686_2	N	N[chr8:142516169[	SVTYPE=BND;POS=142516169;STRANDS=-+:171;IMPRECISE;CIPOS=-490,89;CIEND=-80,543;CIPOS95=-62,62;CIEND95=-80,84;MATEID=534686_2;EVENT=534686;SU=171;PE=153;SR=18;ALG=SUM;AF=0.007215;NSAMP=211;MSQ=16.23;RECLASSIFIED;AC=211;AN=29246;NFAM=211	SVTYPE=BND;POS=142516724;STRANDS=-+:171;IMPRECISE;CIPOS=-80,543;CIEND=-490,89;CIPOS95=-80,84;CIEND95=-62,62;MATEID=534686_1;EVENT=534686;SECONDARY;SU=171;PE=153;SR=18;ALG=SUM;AF=0.007215;NSAMP=211;MSQ=16.23;RECLASSIFIED;AC=211;AN=29246;NFAM=211
chr8	142516128	142516184	chr8	142516395	142516452	424719	428.26	+	-	BND	LOW	424719_1	N	N[chr8:142516425[	424719_2	N	]chr8:142516156]N	SVTYPE=BND;POS=142516156;STRANDS=+-:12;CIPOS=-28,28;CIEND=-29,28;CIPOS95=0,0;CIEND95=0,0;MATEID=424719_2;EVENT=424719;SU=12;PE=0;SR=12;ALG=PROD;AF=0.0004103;NSAMP=12;MSQ=30.81;RECLASSIFIED;AC=12;AN=29246;NFAM=12	SVTYPE=BND;POS=142516425;STRANDS=+-:12;CIPOS=-29,28;CIEND=-28,28;CIPOS95=0,0;CIEND95=0,0;MATEID=424719_1;EVENT=424719;SECONDARY;SU=12;PE=0;SR=12;ALG=PROD;AF=0.0004103;NSAMP=12;MSQ=30.81;RECLASSIFIED;AC=12;AN=29246;NFAM=12
chr8	142519454	142519590	chr8	142520370	142520457	534690	532151.0	-	+	BND	LOW	534690_1	N	]chr8:142520412]N	534690_2	N	N[chr8:142519542[	SVTYPE=BND;POS=142519542;STRANDS=-+:41;IMPRECISE;CIPOS=-87,49;CIEND=-42,45;CIPOS95=-8,8;CIEND95=-4,4;MATEID=534690_2;EVENT=534690;SU=41;PE=41;SR=0;ALG=PROD;AF=0.259;NSAMP=7574;MSQ=39.42;RECLASSIFIED;AC=7574;AN=29246;NFAM=7018	SVTYPE=BND;POS=142520412;STRANDS=-+:41;IMPRECISE;CIPOS=-42,45;CIEND=-87,49;CIPOS95=-4,4;CIEND95=-8,8;MATEID=534690_1;EVENT=534690;SECONDARY;SU=41;PE=41;SR=0;ALG=PROD;AF=0.259;NSAMP=7574;MSQ=39.42;RECLASSIFIED;AC=7574;AN=29246;NFAM=7018
chr8	142519822	142519893	chr8	142520660	142520759	534691	1.37557e+06	-	+	BND	LOW	534691_1	N	]chr8:142520700]N	534691_2	N	N[chr8:142519873[	SVTYPE=BND;POS=142519873;STRANDS=-+:144;IMPRECISE;CIPOS=-50,21;CIEND=-40,59;CIPOS95=-1,1;CIEND95=-6,6;MATEID=534691_2;EVENT=534691;SU=144;PE=143;SR=1;ALG=PROD;AF=0.4316;NSAMP=12613;MSQ=68.93;RETAINED;RECLASSIFIED;AC=12623;AN=29246;NFAM=11665	SVTYPE=BND;POS=142520700;STRANDS=-+:144;IMPRECISE;CIPOS=-40,59;CIEND=-50,21;CIPOS95=-6,6;CIEND95=-1,1;MATEID=534691_1;EVENT=534691;SECONDARY;SU=144;PE=143;SR=1;ALG=PROD;AF=0.4316;NSAMP=12613;MSQ=68.93;RETAINED;RECLASSIFIED;AC=12623;AN=29246;NFAM=11665
chr8	142519846	142519865	chr8	142520374	142520432	534688	826955.0	-	+	BND	LOW	534688_1	N	]chr8:142520413]N	534688_2	N	N[chr8:142519863[	SVTYPE=BND;POS=142519863;STRANDS=-+:59;IMPRECISE;CIPOS=-16,3;CIEND=-39,19;CIPOS95=0,0;CIEND95=-1,1;MATEID=534688_2;EVENT=534688;SU=59;PE=53;SR=6;ALG=PROD;AF=0.363;NSAMP=10613;MSQ=51.73;RETAINED;RECLASSIFIED;AC=10616;AN=29246;NFAM=9900	SVTYPE=BND;POS=142520413;STRANDS=-+:59;IMPRECISE;CIPOS=-39,19;CIEND=-16,3;CIPOS95=-1,1;CIEND95=0,0;MATEID=534688_1;EVENT=534688;SECONDARY;SU=59;PE=53;SR=6;ALG=PROD;AF=0.363;NSAMP=10613;MSQ=51.73;RETAINED;RECLASSIFIED;AC=10616;AN=29246;NFAM=9900
chr8	142519992	142520009	chr22	45993890	45993907	113084	47.37	-	+	BND	LOW	113084_1	N	]chr22:45993899]N	113084_2	N	N[chr8:142520002[	SVTYPE=BND;POS=142520002;STRANDS=-+:4;CIPOS=-9,8;CIEND=-9,8;CIPOS95=0,0;CIEND95=0,0;MATEID=113084_2;EVENT=113084;SU=4;PE=0;SR=4;ALG=PROD;AF=3.419e-05;NSAMP=1;MSQ=23.62;AC=1;AN=29246;NFAM=1	SVTYPE=BND;POS=45993899;STRANDS=-+:4;CIPOS=-9,8;CIEND=-9,8;CIPOS95=0,0;CIEND95=0,0;MATEID=113084_1;EVENT=113084;SECONDARY;SU=4;PE=0;SR=4;ALG=PROD;AF=3.419e-05;NSAMP=1;MSQ=23.62;AC=1;AN=29246;NFAM=1
chr8	142520249	142520266	chr8	142520485	142520502	424720	98118.6	+	-	BND	LOW	424720_1	N	N[chr8:142520495[	424720_2	N	]chr8:142520258]N	SVTYPE=BND;POS=142520258;STRANDS=+-:4;CIPOS=-9,8;CIEND=-9,8;CIPOS95=0,0;CIEND95=0,0;MATEID=424720_2;EVENT=424720;SU=4;PE=0;SR=4;ALG=PROD;AF=0.07625;NSAMP=2230;MSQ=38.44;RECLASSIFIED;AC=2230;AN=29246;NFAM=2210	SVTYPE=BND;POS=142520495;STRANDS=+-:4;CIPOS=-9,8;CIEND=-9,8;CIPOS95=0,0;CIEND95=0,0;MATEID=424720_1;EVENT=424720;SECONDARY;SU=4;PE=0;SR=4;ALG=PROD;AF=0.07625;NSAMP=2230;MSQ=38.44;RECLASSIFIED;AC=2230;AN=29246;NFAM=2210
chr8	142520410	142520410	chr8	142520593	142520593	424721	1.3864e+06	+	-	BND	LOW	424721_1	N	N[chr8:142520594[	424721_2	N	]chr8:142520410]N	SVTYPE=BND;POS=142520410;STRANDS=+-:1928;CIPOS=0,0;CIEND=0,0;CIPOS95=0,0;CIEND95=0,0;MATEID=424721_2;EVENT=424721;SU=1928;PE=26;SR=1902;ALG=PROD;AF=0.3918;NSAMP=11457;MSQ=76.2;RECLASSIFIED;AC=11458;AN=29246;NFAM=10618	SVTYPE=BND;POS=142520594;STRANDS=+-:1928;CIPOS=0,0;CIEND=0,0;CIPOS95=0,0;CIEND95=0,0;MATEID=424721_1;EVENT=424721;SECONDARY;SU=1928;PE=26;SR=1902;ALG=PROD;AF=0.3918;NSAMP=11457;MSQ=76.2;RECLASSIFIED;AC=11458;AN=29246;NFAM=10618
chr8	142520484	142520499	chr12	125190943	125190962	110182	1078.65	-	+	BND	LOW	110182_1	N	]chr12:125190953]N	110182_2	N	N[chr8:142520494[	SVTYPE=BND;POS=142520494;STRANDS=-+:5;CIPOS=-9,6;CIEND=-10,9;CIPOS95=0,0;CIEND95=0,0;MATEID=110182_2;EVENT=110182;SU=5;PE=1;SR=4;ALG=PROD;AF=0.001436;NSAMP=38;MSQ=15.2;AC=42;AN=29246;NFAM=37	SVTYPE=BND;POS=125190953;STRANDS=-+:5;CIPOS=-10,9;CIEND=-9,6;CIPOS95=0,0;CIEND95=0,0;MATEID=110182_1;EVENT=110182;SECONDARY;SU=5;PE=1;SR=4;ALG=PROD;AF=0.001436;NSAMP=38;MSQ=15.2;AC=42;AN=29246;NFAM=37
chr8	142523303	142523317	chr8	142523770	142523787	424722	8240.01	+	-	BND	LOW	424722_1	N	N[chr8:142523780[	424722_2	N	]chr8:142523310]N	SVTYPE=BND;POS=142523310;STRANDS=+-:4;IMPRECISE;CIPOS=-7,7;CIEND=-9,8;CIPOS95=-2,3;CIEND95=0,0;MATEID=424722_2;EVENT=424722;SU=4;PE=0;SR=4;ALG=PROD;AF=0.009129;NSAMP=267;MSQ=18.31;RECLASSIFIED;AC=267;AN=29246;NFAM=267	SVTYPE=BND;POS=142523780;STRANDS=+-:4;IMPRECISE;CIPOS=-9,8;CIEND=-7,7;CIPOS95=0,0;CIEND95=-2,3;MATEID=424722_1;EVENT=424722;SECONDARY;SU=4;PE=0;SR=4;ALG=PROD;AF=0.009129;NSAMP=267;MSQ=18.31;RECLASSIFIED;AC=267;AN=29246;NFAM=267
chr8	142529663	142529720	chr8	142529890	142529947	424724	4178.1	+	-	BND	LOW	424724_1	N	N[chr8:142529920[	424724_2	N	]chr8:142529692]N	SVTYPE=BND;POS=142529692;STRANDS=+-:8;CIPOS=-29,28;CIEND=-29,28;CIPOS95=0,0;CIEND95=0,0;MATEID=424724_2;EVENT=424724;SU=8;PE=0;SR=8;ALG=PROD;AF=0.004377;NSAMP=128;MSQ=27.24;RETAINED;RECLASSIFIED;AC=128;AN=29246;NFAM=127	SVTYPE=BND;POS=142529920;STRANDS=+-:8;CIPOS=-29,28;CIEND=-29,28;CIPOS95=0,0;CIEND95=0,0;MATEID=424724_1;EVENT=424724;SECONDARY;SU=8;PE=0;SR=8;ALG=PROD;AF=0.004377;NSAMP=128;MSQ=27.24;RETAINED;RECLASSIFIED;AC=128;AN=29246;NFAM=127
chr8	142535734	142535743	chr8	142536122	142536131	424726	200.13	+	-	BND	LOW	424726_1	N	N[chr8:142536128[	424726_2	N	]chr8:142535739]N	SVTYPE=BND;POS=142535739;STRANDS=+-:7;CIPOS=-5,4;CIEND=-5,4;CIPOS95=0,0;CIEND95=0,0;MATEID=424726_2;EVENT=424726;SU=7;PE=0;SR=7;ALG=PROD;AF=0.0002052;NSAMP=6;MSQ=17.73;RECLASSIFIED;AC=6;AN=29246;NFAM=6	SVTYPE=BND;POS=142536128;STRANDS=+-:7;CIPOS=-5,4;CIEND=-5,4;CIPOS95=0,0;CIEND95=0,0;MATEID=424726_1;EVENT=424726;SECONDARY;SU=7;PE=0;SR=7;ALG=PROD;AF=0.0002052;NSAMP=6;MSQ=17.73;RECLASSIFIED;AC=6;AN=29246;NFAM=6
chr8	142548272	142548291	chr8	142548320	142548339	424727	566.57	+	-	BND	LOW	424727_1	N	N[chr8:142548331[	424727_2	N	]chr8:142548280]N	SVTYPE=BND;POS=142548280;STRANDS=+-:25;CIPOS=-8,11;CIEND=-10,9;CIPOS95=0,0;CIEND95=0,0;MATEID=424727_2;EVENT=424727;SU=25;PE=0;SR=25;ALG=PROD;AF=0.0001026;NSAMP=3;MSQ=123.84;RECLASSIFIED;AC=3;AN=29246;NFAM=3	SVTYPE=BND;POS=142548331;STRANDS=+-:25;CIPOS=-10,9;CIEND=-8,11;CIPOS95=0,0;CIEND95=0,0;MATEID=424727_1;EVENT=424727;SECONDARY;SU=25;PE=0;SR=25;ALG=PROD;AF=0.0001026;NSAMP=3;MSQ=123.84;RECLASSIFIED;AC=3;AN=29246;NFAM=3
chr8	142558212	142558247	chr8	142560577	142560604	424728	1990.1	+	-	DEL	PASS	424728	N	<DEL>	.	.	.	SVTYPE=DEL;POS=142558224;SVLEN=-2375;END=142560599;STRANDS=+-:79;CIPOS=-12,23;CIEND=-22,5;CIPOS95=0,0;CIEND95=0,0;SU=79;PE=60;SR=19;ALG=PROD;AF=3.419e-05;NSAMP=1;MSQ=449.62;AC=1;AN=29246;NFAM=1	.
chr8	142559096	142560009	chr8	142560267	142560976	534693	220165.0	-	+	BND	LOW	534693_1	N	]chr8:142560328]N	534693_2	N	N[chr8:142559961[	SVTYPE=BND;POS=142559961;STRANDS=-+:21;IMPRECISE;CIPOS=-864,49;CIEND=-61,648;CIPOS95=-450,49;CIEND95=-61,145;MATEID=534693_2;EVENT=534693;SU=21;PE=21;SR=0;ALG=SUM;AF=0.1483;NSAMP=4336;MSQ=32.47;RECLASSIFIED;AC=4338;AN=29246;NFAM=4203	SVTYPE=BND;POS=142560328;STRANDS=-+:21;IMPRECISE;CIPOS=-61,648;CIEND=-864,49;CIPOS95=-61,145;CIEND95=-450,49;MATEID=534693_1;EVENT=534693;SECONDARY;SU=21;PE=21;SR=0;ALG=SUM;AF=0.1483;NSAMP=4336;MSQ=32.47;RECLASSIFIED;AC=4338;AN=29246;NFAM=4203
chr8	142562921	142563389	chr8	142564237	142564773	534694	51152.5	-	+	BND	LOW	534694_1	N	]chr8:142564267]N	534694_2	N	N[chr8:142563361[	SVTYPE=BND;POS=142563361;STRANDS=-+:11;IMPRECISE;CIPOS=-439,29;CIEND=-30,506;CIPOS95=-61,29;CIEND95=-30,63;MATEID=534694_2;EVENT=534694;SU=11;PE=11;SR=0;ALG=PROD;AF=0.05009;NSAMP=1465;MSQ=22.26;RECLASSIFIED;AC=1465;AN=29246;NFAM=1446	SVTYPE=BND;POS=142564267;STRANDS=-+:11;IMPRECISE;CIPOS=-30,506;CIEND=-439,29;CIPOS95=-30,63;CIEND95=-61,29;MATEID=534694_1;EVENT=534694;SECONDARY;SU=11;PE=11;SR=0;ALG=PROD;AF=0.05009;NSAMP=1465;MSQ=22.26;RECLASSIFIED;AC=1465;AN=29246;NFAM=1446
chr8	142580775	142580794	chr8	142584247	142584266	424729	833.29	+	-	DEL	PASS	424729	N	<DEL>	.	.	.	SVTYPE=DEL;POS=142580785;SVLEN=-3472;END=142584257;STRANDS=+-:33;CIPOS=-10,9;CIEND=-10,9;CIPOS95=0,0;CIEND95=0,0;SU=33;PE=18;SR=15;ALG=PROD;AF=3.419e-05;NSAMP=1;MSQ=833.29;AC=1;AN=29246;NFAM=1	.
chr8	142581507	142581526	chr8	142581564	142581581	424731	1576.59	+	-	DEL	PASS	424731	N	<DEL>	.	.	.	SVTYPE=DEL;POS=142581517;SVLEN=-56;END=142581573;STRANDS=+-:58;CIPOS=-10,9;CIEND=-9,8;CIPOS95=0,0;CIEND95=0,0;SU=58;PE=1;SR=57;ALG=PROD;AF=0.0001368;NSAMP=4;MSQ=174.03;RETAINED;AC=4;AN=29246;NFAM=4	.
chr8	142587410	142587427	chr8	142587624	142587641	424732	108682.0	+	-	BND	LOW	424732_1	N	N[chr8:142587634[	424732_2	N	]chr8:142587419]N	SVTYPE=BND;POS=142587419;STRANDS=+-:4;CIPOS=-9,8;CIEND=-9,8;CIPOS95=0,0;CIEND95=0,0;MATEID=424732_2;EVENT=424732;SU=4;PE=0;SR=4;ALG=PROD;AF=0.09078;NSAMP=2655;MSQ=24.5;RECLASSIFIED;AC=2655;AN=29246;NFAM=2588	SVTYPE=BND;POS=142587634;STRANDS=+-:4;CIPOS=-9,8;CIEND=-9,8;CIPOS95=0,0;CIEND95=0,0;MATEID=424732_1;EVENT=424732;SECONDARY;SU=4;PE=0;SR=4;ALG=PROD;AF=0.09078;NSAMP=2655;MSQ=24.5;RECLASSIFIED;AC=2655;AN=29246;NFAM=2588
chr8	142587445	142587462	chr8	142587635	142587652	534695	265.7	-	+	BND	LOW	534695_1	N	]chr8:142587644]N	534695_2	N	N[chr8:142587455[	SVTYPE=BND;POS=142587455;STRANDS=-+:4;CIPOS=-9,8;CIEND=-9,8;CIPOS95=0,0;CIEND95=0,0;MATEID=534695_2;EVENT=534695;SU=4;PE=0;SR=4;ALG=PROD;AF=0.0003077;NSAMP=9;MSQ=14.16;RECLASSIFIED;AC=9;AN=29246;NFAM=9	SVTYPE=BND;POS=142587644;STRANDS=-+:4;CIPOS=-9,8;CIEND=-9,8;CIPOS95=0,0;CIEND95=0,0;MATEID=534695_1;EVENT=534695;SECONDARY;SU=4;PE=0;SR=4;ALG=PROD;AF=0.0003077;NSAMP=9;MSQ=14.16;RECLASSIFIED;AC=9;AN=29246;NFAM=9
chr8	142589352	142589404	chr8	142589781	142589836	424733	7879.8	+	-	BND	LOW	424733_1	N	N[chr8:142589810[	424733_2	N	]chr8:142589375]N	SVTYPE=BND;POS=142589375;STRANDS=+-:8;IMPRECISE;CIPOS=-23,29;CIEND=-28,27;CIPOS95=-1,1;CIEND95=-2,2;MATEID=424733_2;EVENT=424733;SU=8;PE=0;SR=8;ALG=PROD;AF=0.006975;NSAMP=204;MSQ=18.69;RECLASSIFIED;AC=204;AN=29246;NFAM=203	SVTYPE=BND;POS=142589810;STRANDS=+-:8;IMPRECISE;CIPOS=-28,27;CIEND=-23,29;CIPOS95=-2,2;CIEND95=-1,1;MATEID=424733_1;EVENT=424733;SECONDARY;SU=8;PE=0;SR=8;ALG=PROD;AF=0.006975;NSAMP=204;MSQ=18.69;RECLASSIFIED;AC=204;AN=29246;NFAM=203
chr8	142593339	142593346	chr8	142593401	142593408	424734	4417.41	+	-	BND	LOW	424734_1	N	N[chr8:142593406[	424734_2	N	]chr8:142593343]N	SVTYPE=BND;POS=142593343;STRANDS=+-:130;CIPOS=-4,3;CIEND=-4,3;CIPOS95=0,0;CIEND95=0,0;MATEID=424734_2;EVENT=424734;SU=130;PE=1;SR=129;ALG=PROD;AF=0.0006155;NSAMP=18;MSQ=195.3;RECLASSIFIED;AC=18;AN=29246;NFAM=18	SVTYPE=BND;POS=142593406;STRANDS=+-:130;CIPOS=-4,3;CIEND=-4,3;CIPOS95=0,0;CIEND95=0,0;MATEID=424734_1;EVENT=424734;SECONDARY;SU=130;PE=1;SR=129;ALG=PROD;AF=0.0006155;NSAMP=18;MSQ=195.3;RECLASSIFIED;AC=18;AN=29246;NFAM=18
chr8	142607122	142607167	chr8	142607177	142607234	424735	34923.3	+	-	BND	LOW	424735_1	N	N[chr8:142607207[	424735_2	N	]chr8:142607147]N	SVTYPE=BND;POS=142607147;STRANDS=+-:12;CIPOS=-25,20;CIEND=-29,28;CIPOS95=0,0;CIEND95=0,0;MATEID=424735_2;EVENT=424735;SU=12;PE=1;SR=11;ALG=PROD;AF=0.03302;NSAMP=920;MSQ=16.87;RECLASSIFIED;AC=963;AN=29162;NFAM=911	SVTYPE=BND;POS=142607207;STRANDS=+-:12;CIPOS=-29,28;CIEND=-25,20;CIPOS95=0,0;CIEND95=0,0;MATEID=424735_1;EVENT=424735;SECONDARY;SU=12;PE=1;SR=11;ALG=PROD;AF=0.03302;NSAMP=920;MSQ=16.87;RECLASSIFIED;AC=963;AN=29162;NFAM=911
chr8	142607141	142607145	chr8	142607346	142607350	424736	32219.7	+	-	BND	LOW	424736_1	N	N[chr8:142607351[	424736_2	N	]chr8:142607141]N	SVTYPE=BND;POS=142607141;STRANDS=+-:168;CIPOS=0,4;CIEND=-4,0;CIPOS95=0,0;CIEND95=0,0;MATEID=424736_2;EVENT=424736;SU=168;PE=1;SR=167;ALG=PROD;AF=0.03289;NSAMP=955;MSQ=17.86;RECLASSIFIED;AC=962;AN=29246;NFAM=944	SVTYPE=BND;POS=142607351;STRANDS=+-:168;CIPOS=-4,0;CIEND=0,4;CIPOS95=0,0;CIEND95=0,0;MATEID=424736_1;EVENT=424736;SECONDARY;SU=168;PE=1;SR=167;ALG=PROD;AF=0.03289;NSAMP=955;MSQ=17.86;RECLASSIFIED;AC=962;AN=29246;NFAM=944
chr8	142622505	142622508	chr8	142622567	142622570	424737	9626.46	+	-	BND	LOW	424737_1	N	N[chr8:142622570[	424737_2	N	]chr8:142622507]N	SVTYPE=BND;POS=142622507;STRANDS=+-:364;CIPOS=-2,1;CIEND=-2,1;CIPOS95=0,0;CIEND95=0,0;MATEID=424737_2;EVENT=424737;SU=364;PE=0;SR=364;ALG=PROD;AF=0.0008206;NSAMP=24;MSQ=235.64;RECLASSIFIED;AC=24;AN=29246;NFAM=24	SVTYPE=BND;POS=142622570;STRANDS=+-:364;CIPOS=-2,1;CIEND=-2,1;CIPOS95=0,0;CIEND95=0,0;MATEID=424737_1;EVENT=424737;SECONDARY;SU=364;PE=0;SR=364;ALG=PROD;AF=0.0008206;NSAMP=24;MSQ=235.64;RECLASSIFIED;AC=24;AN=29246;NFAM=24
chr8	142626124	142626143	chr8	142626322	142626341	424739	35548.0	+	-	BND	LOW	424739_1	N	N[chr8:142626333[	424739_2	N	]chr8:142626134]N	SVTYPE=BND;POS=142626134;STRANDS=+-:5;IMPRECISE;CIPOS=-10,9;CIEND=-10,9;CIPOS95=-2,3;CIEND95=-3,3;MATEID=424739_2;EVENT=424739;SU=5;PE=4;SR=1;ALG=PROD;AF=0.006907;NSAMP=195;MSQ=174.67;RETAINED;RECLASSIFIED;AC=202;AN=29246;NFAM=193	SVTYPE=BND;POS=142626333;STRANDS=+-:5;IMPRECISE;CIPOS=-10,9;CIEND=-10,9;CIPOS95=-3,3;CIEND95=-2,3;MATEID=424739_1;EVENT=424739;SECONDARY;SU=5;PE=4;SR=1;ALG=PROD;AF=0.006907;NSAMP=195;MSQ=174.67;RETAINED;RECLASSIFIED;AC=202;AN=29246;NFAM=193
chr8	142626131	142626136	chr8	142626474	142626478	424740	86942.7	+	-	BND	PASS	424740_1	N	N[chr8:142626478[	424740_2	N	]chr8:142626134]N	SVTYPE=BND;POS=142626134;STRANDS=+-:631;IMPRECISE;CIPOS=-3,2;CIEND=-3,1;CIPOS95=0,0;CIEND95=-1,1;MATEID=424740_2;EVENT=424740;SU=631;PE=380;SR=251;ALG=PROD;AF=0.009745;NSAMP=279;MSQ=260.04;RECLASSIFIED;AC=285;AN=29246;NFAM=275	SVTYPE=BND;POS=142626478;STRANDS=+-:631;IMPRECISE;CIPOS=-3,1;CIEND=-3,2;CIPOS95=-1,1;CIEND95=0,0;MATEID=424740_1;EVENT=424740;SECONDARY;SU=631;PE=380;SR=251;ALG=PROD;AF=0.009745;NSAMP=279;MSQ=260.04;RECLASSIFIED;AC=285;AN=29246;NFAM=275
chr8	142628620	142628620	chr8	142628779	142628779	534696	48597.0	-	+	DUP	PASS	534696	N	<DUP>	.	.	.	SVTYPE=DUP;POS=142628620;SVLEN=159;END=142628779;STRANDS=-+:3836;CIPOS=0,0;CIEND=0,0;CIPOS95=0,0;CIEND95=0,0;SU=3836;PE=0;SR=3836;ALG=PROD;AF=0.01361;NSAMP=396;MSQ=60.48;AC=398;AN=29246;NFAM=376	.
chr8	142686424	142686443	chr8	142690990	142691005	424742	326.69	+	-	DEL	PASS	424742	N	<DEL>	.	.	.	SVTYPE=DEL;POS=142686434;SVLEN=-4566;END=142691000;STRANDS=+-:9;IMPRECISE;CIPOS=-10,9;CIEND=-10,5;CIPOS95=-1,1;CIEND95=-1,0;SU=9;PE=7;SR=2;ALG=PROD;AF=3.419e-05;NSAMP=1;MSQ=326.69;AC=1;AN=29246;NFAM=1	.
chr8	142693853	142693859	chr8	142694118	142694137	424744	267.83	+	-	BND	LOW	424744_1	N	N[chr8:142694129[	424744_2	N	]chr8:142693857]N	SVTYPE=BND;POS=142693857;STRANDS=+-:13;CIPOS=-4,2;CIEND=-10,9;CIPOS95=0,0;CIEND95=0,0;MATEID=424744_2;EVENT=424744;SU=13;PE=1;SR=12;ALG=PROD;AF=0.0001026;NSAMP=3;MSQ=88.96;RECLASSIFIED;AC=3;AN=29246;NFAM=3	SVTYPE=BND;POS=142694129;STRANDS=+-:13;CIPOS=-10,9;CIEND=-4,2;CIPOS95=0,0;CIEND95=0,0;MATEID=424744_1;EVENT=424744;SECONDARY;SU=13;PE=1;SR=12;ALG=PROD;AF=0.0001026;NSAMP=3;MSQ=88.96;RECLASSIFIED;AC=3;AN=29246;NFAM=3
chr8	142700639	142700640	chr8	142701174	142701175	424745	31046.2	+	-	BND	PASS	424745_1	N	N[chr8:142701176[	424745_2	N	]chr8:142700640]N	SVTYPE=BND;POS=142700640;STRANDS=+-:1100;CIPOS=-1,0;CIEND=-1,0;CIPOS95=0,0;CIEND95=0,0;MATEID=424745_2;EVENT=424745;SU=1100;PE=552;SR=548;ALG=PROD;AF=0.001915;NSAMP=55;MSQ=484.72;RECLASSIFIED;AC=56;AN=29246;NFAM=51	SVTYPE=BND;POS=142701176;STRANDS=+-:1100;CIPOS=-1,0;CIEND=-1,0;CIPOS95=0,0;CIEND95=0,0;MATEID=424745_1;EVENT=424745;SECONDARY;SU=1100;PE=552;SR=548;ALG=PROD;AF=0.001915;NSAMP=55;MSQ=484.72;RECLASSIFIED;AC=56;AN=29246;NFAM=51
chr8	142702327	142702335	chr8	142702709	142702716	424746	700.12	+	-	BND	LOW	424746_1	N	N[chr8:142702714[	424746_2	N	]chr8:142702332]N	SVTYPE=BND;POS=142702332;STRANDS=+-:10;CIPOS=-5,3;CIEND=-4,3;CIPOS95=0,0;CIEND95=0,0;MATEID=424746_2;EVENT=424746;SU=10;PE=1;SR=9;ALG=PROD;AF=0.000171;NSAMP=5;MSQ=116.75;RECLASSIFIED;AC=5;AN=29246;NFAM=5	SVTYPE=BND;POS=142702714;STRANDS=+-:10;CIPOS=-4,3;CIEND=-5,3;CIPOS95=0,0;CIEND95=0,0;MATEID=424746_1;EVENT=424746;SECONDARY;SU=10;PE=1;SR=9;ALG=PROD;AF=0.000171;NSAMP=5;MSQ=116.75;RECLASSIFIED;AC=5;AN=29246;NFAM=5
chr8	142702367	142702374	chr8	142706601	142706637	424747	3752.35	+	-	DEL	PASS	424747	N	<DEL>	.	.	.	SVTYPE=DEL;POS=142702371;SVLEN=-4257;END=142706628;STRANDS=+-:167;CIPOS=-4,3;CIEND=-27,9;CIPOS95=0,0;CIEND95=0,0;SU=167;PE=100;SR=67;ALG=PROD;AF=0.0002393;NSAMP=7;MSQ=536.05;AC=7;AN=29246;NFAM=7	.
chr8	142709869	142710302	chr8	143314813	143315146	606506	163.84	-	-	BND	LOW	606506_1	N	[chr8:143315118[N	606506_2	N	[chr8:142710274[N	SVTYPE=BND;POS=142710274;STRANDS=--:22;IMPRECISE;CIPOS=-404,29;CIEND=-304,29;CIPOS95=-54,29;CIEND95=-40,29;MATEID=606506_2;EVENT=606506;SU=22;PE=22;SR=0;ALG=PROD;AF=6.839e-05;NSAMP=2;MSQ=44.74;AC=2;AN=29246;NFAM=2	SVTYPE=BND;POS=143315118;STRANDS=--:22;IMPRECISE;CIPOS=-304,29;CIEND=-404,29;CIPOS95=-40,29;CIEND95=-54,29;MATEID=606506_1;EVENT=606506;SECONDARY;SU=22;PE=22;SR=0;ALG=PROD;AF=6.839e-05;NSAMP=2;MSQ=44.74;AC=2;AN=29246;NFAM=2
chr8	142709961	142710196	chr8	143844249	143844493	606507	16085.8	-	-	BND	LOW	606507_1	N	[chr8:143844482[N	606507_2	N	[chr8:142710187[N	SVTYPE=BND;POS=142710187;STRANDS=--:1066;IMPRECISE;CIPOS=-225,10;CIEND=-232,12;CIPOS95=-13,10;CIEND95=-14,12;MATEID=606507_2;EVENT=606507;SU=1066;PE=1066;SR=0;ALG=PROD;AF=0.01481;NSAMP=433;MSQ=25.83;AC=433;AN=29246;NFAM=429	SVTYPE=BND;POS=143844482;STRANDS=--:1066;IMPRECISE;CIPOS=-232,12;CIEND=-225,10;CIPOS95=-14,12;CIEND95=-13,10;MATEID=606507_1;EVENT=606507;SECONDARY;SU=1066;PE=1066;SR=0;ALG=PROD;AF=0.01481;NSAMP=433;MSQ=25.83;AC=433;AN=29246;NFAM=429
chr8	142710511	142710877	chr8	143315000	143315288	606508	891.55	+	+	BND	LOW	606508_1	N	N]chr8:143315014]	606508_2	N	N]chr8:142710533]	SVTYPE=BND;POS=142710533;STRANDS=++:68;IMPRECISE;CIPOS=-22,344;CIEND=-14,274;CIPOS95=-22,32;CIEND95=-14,14;MATEID=606508_2;EVENT=606508;SU=68;PE=68;SR=0;ALG=PROD;AF=0.000171;NSAMP=5;MSQ=107.72;AC=5;AN=29246;NFAM=5	SVTYPE=BND;POS=143315014;STRANDS=++:68;IMPRECISE;CIPOS=-14,274;CIEND=-22,344;CIPOS95=-14,14;CIEND95=-22,32;MATEID=606508_1;EVENT=606508;SECONDARY;SU=68;PE=68;SR=0;ALG=PROD;AF=0.000171;NSAMP=5;MSQ=107.72;AC=5;AN=29246;NFAM=5
chr8	142724665	142724672	chr8	142729439	142729442	424748	9704.91	+	-	BND	PASS	424748_1	N	N[chr8:142729442[	424748_2	N	]chr8:142724670]N	SVTYPE=BND;POS=142724670;STRANDS=+-:419;CIPOS=-5,2;CIEND=-2,1;CIPOS95=0,0;CIEND95=0,0;MATEID=424748_2;EVENT=424748;SU=419;PE=241;SR=178;ALG=PROD;AF=0.0002393;NSAMP=7;MSQ=569.44;RECLASSIFIED;AC=7;AN=29246;NFAM=7	SVTYPE=BND;POS=142729442;STRANDS=+-:419;CIPOS=-2,1;CIEND=-5,2;CIPOS95=0,0;CIEND95=0,0;MATEID=424748_1;EVENT=424748;SECONDARY;SU=419;PE=241;SR=178;ALG=PROD;AF=0.0002393;NSAMP=7;MSQ=569.44;RECLASSIFIED;AC=7;AN=29246;NFAM=7
chr8	142743428	142743445	chr8	142743748	142743764	424750	224.6	+	-	BND	LOW	424750_1	N	N[chr8:142743756[	424750_2	N	]chr8:142743437]N	SVTYPE=BND;POS=142743437;STRANDS=+-:4;IMPRECISE;CIPOS=-9,8;CIEND=-7,9;CIPOS95=0,0;CIEND95=0,1;MATEID=424750_2;EVENT=424750;SU=4;PE=0;SR=4;ALG=PROD;AF=0.0003761;NSAMP=11;MSQ=15.65;RECLASSIFIED;AC=11;AN=29246;NFAM=11	SVTYPE=BND;POS=142743756;STRANDS=+-:4;IMPRECISE;CIPOS=-7,9;CIEND=-9,8;CIPOS95=0,1;CIEND95=0,0;MATEID=424750_1;EVENT=424750;SECONDARY;SU=4;PE=0;SR=4;ALG=PROD;AF=0.0003761;NSAMP=11;MSQ=15.65;RECLASSIFIED;AC=11;AN=29246;NFAM=11
chr8	142743774	142743793	chr8	142744077	142744096	424751	9198.58	+	-	BND	LOW	424751_1	N	N[chr8:142744088[	424751_2	N	]chr8:142743784]N	SVTYPE=BND;POS=142743784;STRANDS=+-:4;IMPRECISE;CIPOS=-10,9;CIEND=-10,9;CIPOS95=-3,3;CIEND95=-3,3;MATEID=424751_2;EVENT=424751;SU=4;PE=3;SR=1;ALG=PROD;AF=0.001641;NSAMP=48;MSQ=90.25;RECLASSIFIED;AC=48;AN=29246;NFAM=48	SVTYPE=BND;POS=142744088;STRANDS=+-:4;IMPRECISE;CIPOS=-10,9;CIEND=-10,9;CIPOS95=-3,3;CIEND95=-3,3;MATEID=424751_1;EVENT=424751;SECONDARY;SU=4;PE=3;SR=1;ALG=PROD;AF=0.001641;NSAMP=48;MSQ=90.25;RECLASSIFIED;AC=48;AN=29246;NFAM=48
chr8	142743867	142743886	chr8	142744266	142744285	424752	11585.5	+	-	BND	LOW	424752_1	N	N[chr8:142744277[	424752_2	N	]chr8:142743877]N	SVTYPE=BND;POS=142743877;STRANDS=+-:4;IMPRECISE;CIPOS=-10,9;CIEND=-10,9;CIPOS95=-3,3;CIEND95=-3,3;MATEID=424752_2;EVENT=424752;SU=4;PE=3;SR=1;ALG=PROD;AF=0.002052;NSAMP=60;MSQ=93.92;RETAINED;RECLASSIFIED;AC=60;AN=29246;NFAM=60	SVTYPE=BND;POS=142744277;STRANDS=+-:4;IMPRECISE;CIPOS=-10,9;CIEND=-10,9;CIPOS95=-3,3;CIEND95=-3,3;MATEID=424752_1;EVENT=424752;SECONDARY;SU=4;PE=3;SR=1;ALG=PROD;AF=0.002052;NSAMP=60;MSQ=93.92;RETAINED;RECLASSIFIED;AC=60;AN=29246;NFAM=60
chr8	142743949	142744122	chr8	142744927	142745241	534697	7042.61	-	+	BND	LOW	534697_1	N	]chr8:142744977]N	534697_2	N	N[chr8:142744074[	SVTYPE=BND;POS=142744074;STRANDS=-+:43;IMPRECISE;CIPOS=-124,49;CIEND=-50,264;CIPOS95=-14,14;CIEND95=-14,14;MATEID=534697_2;EVENT=534697;SU=43;PE=43;SR=0;ALG=PROD;AF=0.008651;NSAMP=253;MSQ=11.75;RECLASSIFIED;AC=253;AN=29246;NFAM=251	SVTYPE=BND;POS=142744977;STRANDS=-+:43;IMPRECISE;CIPOS=-50,264;CIEND=-124,49;CIPOS95=-14,14;CIEND95=-14,14;MATEID=534697_1;EVENT=534697;SECONDARY;SU=43;PE=43;SR=0;ALG=PROD;AF=0.008651;NSAMP=253;MSQ=11.75;RECLASSIFIED;AC=253;AN=29246;NFAM=251
chr8	142744188	142744207	chr8	142744383	142744402	424754	1303.33	+	-	BND	LOW	424754_1	N	N[chr8:142744394[	424754_2	N	]chr8:142744198]N	SVTYPE=BND;POS=142744198;STRANDS=+-:8;IMPRECISE;CIPOS=-10,9;CIEND=-10,9;CIPOS95=-1,1;CIEND95=-1,1;MATEID=424754_2;EVENT=424754;SU=8;PE=6;SR=2;ALG=PROD;AF=0.001231;NSAMP=36;MSQ=33.9;RECLASSIFIED;AC=36;AN=29246;NFAM=36	SVTYPE=BND;POS=142744394;STRANDS=+-:8;IMPRECISE;CIPOS=-10,9;CIEND=-10,9;CIPOS95=-1,1;CIEND95=-1,1;MATEID=424754_1;EVENT=424754;SECONDARY;SU=8;PE=6;SR=2;ALG=PROD;AF=0.001231;NSAMP=36;MSQ=33.9;RECLASSIFIED;AC=36;AN=29246;NFAM=36
chr8	142744976	142744993	chr8	142745201	142745218	424755	181.85	+	-	BND	LOW	424755_1	N	N[chr8:142745211[	424755_2	N	]chr8:142744985]N	SVTYPE=BND;POS=142744985;STRANDS=+-:4;CIPOS=-9,8;CIEND=-9,8;CIPOS95=0,0;CIEND95=0,0;MATEID=424755_2;EVENT=424755;SU=4;PE=0;SR=4;ALG=PROD;AF=0.0003761;NSAMP=11;MSQ=10.75;RECLASSIFIED;AC=11;AN=29244;NFAM=11	SVTYPE=BND;POS=142745211;STRANDS=+-:4;CIPOS=-9,8;CIEND=-9,8;CIPOS95=0,0;CIEND95=0,0;MATEID=424755_1;EVENT=424755;SECONDARY;SU=4;PE=0;SR=4;ALG=PROD;AF=0.0003761;NSAMP=11;MSQ=10.75;RECLASSIFIED;AC=11;AN=29244;NFAM=11
chr8	142745308	142745314	chr8	142746671	142746677	424756	365.58	+	-	DEL	PASS	424756	N	<DEL>	.	.	.	SVTYPE=DEL;POS=142745311;SVLEN=-1364;END=142746675;STRANDS=+-:19;CIPOS=-3,3;CIEND=-4,2;CIPOS95=0,0;CIEND95=0,0;SU=19;PE=11;SR=8;ALG=PROD;AF=3.419e-05;NSAMP=1;MSQ=365.58;AC=1;AN=29246;NFAM=1	.
chr8	142748911	142748930	chr8	142748967	142748986	424757	812.23	+	-	BND	LOW	424757_1	N	N[chr8:142748978[	424757_2	N	]chr8:142748921]N	SVTYPE=BND;POS=142748921;STRANDS=+-:30;CIPOS=-10,9;CIEND=-10,9;CIPOS95=0,0;CIEND95=0,0;MATEID=424757_2;EVENT=424757;SU=30;PE=0;SR=30;ALG=PROD;AF=6.839e-05;NSAMP=2;MSQ=172.34;RECLASSIFIED;AC=2;AN=29246;NFAM=2	SVTYPE=BND;POS=142748978;STRANDS=+-:30;CIPOS=-10,9;CIEND=-10,9;CIPOS95=0,0;CIEND95=0,0;MATEID=424757_1;EVENT=424757;SECONDARY;SU=30;PE=0;SR=30;ALG=PROD;AF=6.839e-05;NSAMP=2;MSQ=172.34;RECLASSIFIED;AC=2;AN=29246;NFAM=2
chr8	142757040	142757045	chr8	142757116	142757121	424758	311.66	+	-	BND	PASS	424758_1	N	N[chr8:142757120[	424758_2	N	]chr8:142757043]N	SVTYPE=BND;POS=142757043;STRANDS=+-:11;CIPOS=-3,2;CIEND=-3,2;CIPOS95=0,0;CIEND95=0,0;MATEID=424758_2;EVENT=424758;SU=11;PE=0;SR=11;ALG=PROD;AF=3.419e-05;NSAMP=1;MSQ=311.66;RECLASSIFIED;AC=1;AN=29246;NFAM=1	SVTYPE=BND;POS=142757120;STRANDS=+-:11;CIPOS=-3,2;CIEND=-3,2;CIPOS95=0,0;CIEND95=0,0;MATEID=424758_1;EVENT=424758;SECONDARY;SU=11;PE=0;SR=11;ALG=PROD;AF=3.419e-05;NSAMP=1;MSQ=311.66;RECLASSIFIED;AC=1;AN=29246;NFAM=1
chr8	142759947	142760279	chr8	142760833	142761152	424759	11741.3	+	-	BND	LOW	424759_1	N	N[chr8:142761112[	424759_2	N	]chr8:142759977]N	SVTYPE=BND;POS=142759977;STRANDS=+-:47;IMPRECISE;CIPOS=-30,302;CIEND=-278,41;CIPOS95=-29,29;CIEND95=-27,27;MATEID=424759_2;EVENT=424759;SU=47;PE=47;SR=0;ALG=PROD;AF=0.007317;NSAMP=214;MSQ=26.03;RECLASSIFIED;AC=214;AN=29246;NFAM=214	SVTYPE=BND;POS=142761112;STRANDS=+-:47;IMPRECISE;CIPOS=-278,41;CIEND=-30,302;CIPOS95=-27,27;CIEND95=-29,29;MATEID=424759_1;EVENT=424759;SECONDARY;SU=47;PE=47;SR=0;ALG=PROD;AF=0.007317;NSAMP=214;MSQ=26.03;RECLASSIFIED;AC=214;AN=29246;NFAM=214
chr8	142767050	142767053	chr8	142794389	142794392	534699	369.88	-	+	DUP	PASS	534699	N	<DUP>	.	.	.	SVTYPE=DUP;POS=142767052;SVLEN=27339;END=142794391;STRANDS=-+:37;CIPOS=-2,1;CIEND=-2,1;CIPOS95=0,0;CIEND95=0,0;SU=37;PE=20;SR=17;ALG=PROD;AF=3.419e-05;NSAMP=1;MSQ=369.56;AC=1;AN=29246;NFAM=1	.
chr8	142769174	142769191	chr8	142769624	142769641	424760	292.1	+	-	BND	LOW	424760_1	N	N[chr8:142769634[	424760_2	N	]chr8:142769183]N	SVTYPE=BND;POS=142769183;STRANDS=+-:4;CIPOS=-9,8;CIEND=-9,8;CIPOS95=0,0;CIEND95=0,0;MATEID=424760_2;EVENT=424760;SU=4;PE=0;SR=4;ALG=PROD;AF=0.0003077;NSAMP=9;MSQ=12.87;RECLASSIFIED;AC=9;AN=29246;NFAM=9	SVTYPE=BND;POS=142769634;STRANDS=+-:4;CIPOS=-9,8;CIEND=-9,8;CIPOS95=0,0;CIEND95=0,0;MATEID=424760_1;EVENT=424760;SECONDARY;SU=4;PE=0;SR=4;ALG=PROD;AF=0.0003077;NSAMP=9;MSQ=12.87;RECLASSIFIED;AC=9;AN=29246;NFAM=9
chr8	142777295	142777312	chr8	142777607	142777624	424762	7087.53	+	-	BND	LOW	424762_1	N	N[chr8:142777617[	424762_2	N	]chr8:142777304]N	SVTYPE=BND;POS=142777304;STRANDS=+-:4;CIPOS=-9,8;CIEND=-9,8;CIPOS95=0,0;CIEND95=0,0;MATEID=424762_2;EVENT=424762;SU=4;PE=0;SR=4;ALG=PROD;AF=0.005471;NSAMP=160;MSQ=29.77;RECLASSIFIED;AC=160;AN=29246;NFAM=159	SVTYPE=BND;POS=142777617;STRANDS=+-:4;CIPOS=-9,8;CIEND=-9,8;CIPOS95=0,0;CIEND95=0,0;MATEID=424762_1;EVENT=424762;SECONDARY;SU=4;PE=0;SR=4;ALG=PROD;AF=0.005471;NSAMP=160;MSQ=29.77;RECLASSIFIED;AC=160;AN=29246;NFAM=159
chr8	142779106	142779108	chr8	142781767	142781768	424763	56961.0	+	-	BND	PASS	424763_1	N	N[chr8:142781769[	424763_2	N	]chr8:142779107]N	SVTYPE=BND;POS=142779107;STRANDS=+-:2042;CIPOS=-1,1;CIEND=-1,0;CIPOS95=0,0;CIEND95=0,0;MATEID=424763_2;EVENT=424763;SU=2042;PE=1521;SR=521;ALG=PROD;AF=0.003043;NSAMP=89;MSQ=511.84;RECLASSIFIED;AC=89;AN=29246;NFAM=87	SVTYPE=BND;POS=142781769;STRANDS=+-:2042;CIPOS=-1,0;CIEND=-1,1;CIPOS95=0,0;CIEND95=0,0;MATEID=424763_1;EVENT=424763;SECONDARY;SU=2042;PE=1521;SR=521;ALG=PROD;AF=0.003043;NSAMP=89;MSQ=511.84;RECLASSIFIED;AC=89;AN=29246;NFAM=87
chr8	142783001	142783020	chr8	142783085	142783104	424764	300.03	+	-	DEL	PASS	424764	N	<DEL>	.	.	.	SVTYPE=DEL;POS=142783011;SVLEN=-84;END=142783095;STRANDS=+-:5;CIPOS=-10,9;CIEND=-10,9;CIPOS95=0,0;CIEND95=0,0;SU=5;PE=0;SR=5;ALG=PROD;AF=3.419e-05;NSAMP=1;MSQ=299.7;AC=1;AN=29246;NFAM=1	.
chr8	142789904	142789921	chr12	131318532	131318549	110217	304731.0	+	+	BND	LOW	110217_1	N	N]chr12:131318541]	110217_2	N	N]chr8:142789913]	SVTYPE=BND;POS=142789913;STRANDS=++:16;CIPOS=-9,8;CIEND=-9,8;CIPOS95=0,0;CIEND95=0,0;MATEID=110217_2;EVENT=110217;SU=16;PE=0;SR=16;ALG=PROD;AF=0.1366;NSAMP=3996;MSQ=46.69;AC=3996;AN=29246;NFAM=3823	SVTYPE=BND;POS=131318541;STRANDS=++:16;CIPOS=-9,8;CIEND=-9,8;CIPOS95=0,0;CIEND95=0,0;MATEID=110217_1;EVENT=110217;SECONDARY;SU=16;PE=0;SR=16;ALG=PROD;AF=0.1366;NSAMP=3996;MSQ=46.69;AC=3996;AN=29246;NFAM=3823
chr8	142791790	142791807	chr8	142791961	142791978	424768	29.95	+	-	BND	LOW	424768_1	N	N[chr8:142791971[	424768_2	N	]chr8:142791799]N	SVTYPE=BND;POS=142791799;STRANDS=+-:4;CIPOS=-9,8;CIEND=-9,8;CIPOS95=0,0;CIEND95=0,0;MATEID=424768_2;EVENT=424768;SU=4;PE=0;SR=4;ALG=PROD;AF=6.839e-05;NSAMP=2;MSQ=10.73;RECLASSIFIED;AC=2;AN=29246;NFAM=2	SVTYPE=BND;POS=142791971;STRANDS=+-:4;CIPOS=-9,8;CIEND=-9,8;CIPOS95=0,0;CIEND95=0,0;MATEID=424768_1;EVENT=424768;SECONDARY;SU=4;PE=0;SR=4;ALG=PROD;AF=6.839e-05;NSAMP=2;MSQ=10.73;RECLASSIFIED;AC=2;AN=29246;NFAM=2
chr8	142791797	142791814	chr8	142792413	142792430	534700	3641.09	-	+	BND	LOW	534700_1	N	]chr8:142792422]N	534700_2	N	N[chr8:142791807[	SVTYPE=BND;POS=142791807;STRANDS=-+:22;CIPOS=-9,8;CIEND=-9,8;CIPOS95=0,0;CIEND95=0,0;MATEID=534700_2;EVENT=534700;SU=22;PE=0;SR=22;ALG=PROD;AF=0.004548;NSAMP=133;MSQ=15.29;RECLASSIFIED;AC=133;AN=29246;NFAM=132	SVTYPE=BND;POS=142792422;STRANDS=-+:22;CIPOS=-9,8;CIEND=-9,8;CIPOS95=0,0;CIEND95=0,0;MATEID=534700_1;EVENT=534700;SECONDARY;SU=22;PE=0;SR=22;ALG=PROD;AF=0.004548;NSAMP=133;MSQ=15.29;RECLASSIFIED;AC=133;AN=29246;NFAM=132
chr8	142791798	142791815	chr19	48903843	48903860	112579	19603.7	-	-	BND	LOW	112579_1	N	[chr19:48903853[N	112579_2	N	[chr8:142791808[N	SVTYPE=BND;POS=142791808;STRANDS=--:65;CIPOS=-9,8;CIEND=-9,8;CIPOS95=0,0;CIEND95=0,0;MATEID=112579_2;EVENT=112579;SU=65;PE=0;SR=65;ALG=PROD;AF=0.01197;NSAMP=349;MSQ=29.57;AC=350;AN=29246;NFAM=345	SVTYPE=BND;POS=48903853;STRANDS=--:65;CIPOS=-9,8;CIEND=-9,8;CIPOS95=0,0;CIEND95=0,0;MATEID=112579_1;EVENT=112579;SECONDARY;SU=65;PE=0;SR=65;ALG=PROD;AF=0.01197;NSAMP=349;MSQ=29.57;AC=350;AN=29246;NFAM=345
chr8	142801624	142801770	chr8	142801912	142802064	424769	5294.46	+	-	BND	LOW	424769_1	N	N[chr8:142801975[	424769_2	N	]chr8:142801653]N	SVTYPE=BND;POS=142801653;STRANDS=+-:24;IMPRECISE;CIPOS=-29,117;CIEND=-62,90;CIPOS95=-29,69;CIEND95=-42,42;MATEID=424769_2;EVENT=424769;SU=24;PE=0;SR=24;ALG=SUM;AF=0.00636;NSAMP=186;MSQ=17.58;RETAINED;RECLASSIFIED;AC=186;AN=29246;NFAM=185	SVTYPE=BND;POS=142801975;STRANDS=+-:24;IMPRECISE;CIPOS=-62,90;CIEND=-29,117;CIPOS95=-42,42;CIEND95=-29,69;MATEID=424769_1;EVENT=424769;SECONDARY;SU=24;PE=0;SR=24;ALG=SUM;AF=0.00636;NSAMP=186;MSQ=17.58;RETAINED;RECLASSIFIED;AC=186;AN=29246;NFAM=185
chr8	142801755	142801812	chr8	142801957	142802014	534701	285.49	-	+	BND	LOW	534701_1	N	]chr8:142801986]N	534701_2	N	N[chr8:142801785[	SVTYPE=BND;POS=142801785;STRANDS=-+:8;CIPOS=-29,28;CIEND=-29,28;CIPOS95=0,0;CIEND95=0,0;MATEID=534701_2;EVENT=534701;SU=8;PE=0;SR=8;ALG=PROD;AF=0.0005813;NSAMP=17;MSQ=10.46;RECLASSIFIED;AC=17;AN=29246;NFAM=17	SVTYPE=BND;POS=142801986;STRANDS=-+:8;CIPOS=-29,28;CIEND=-29,28;CIPOS95=0,0;CIEND95=0,0;MATEID=534701_1;EVENT=534701;SECONDARY;SU=8;PE=0;SR=8;ALG=PROD;AF=0.0005813;NSAMP=17;MSQ=10.46;RECLASSIFIED;AC=17;AN=29246;NFAM=17
chr8	142801912	142801929	chr8	142802095	142802112	424771	249.95	+	-	BND	LOW	424771_1	N	N[chr8:142802105[	424771_2	N	]chr8:142801921]N	SVTYPE=BND;POS=142801921;STRANDS=+-:4;CIPOS=-9,8;CIEND=-9,8;CIPOS95=0,0;CIEND95=0,0;MATEID=424771_2;EVENT=424771;SU=4;PE=0;SR=4;ALG=PROD;AF=0.0004103;NSAMP=12;MSQ=18.8;RECLASSIFIED;AC=12;AN=29246;NFAM=12	SVTYPE=BND;POS=142802105;STRANDS=+-:4;CIPOS=-9,8;CIEND=-9,8;CIPOS95=0,0;CIEND95=0,0;MATEID=424771_1;EVENT=424771;SECONDARY;SU=4;PE=0;SR=4;ALG=PROD;AF=0.0004103;NSAMP=12;MSQ=18.8;RECLASSIFIED;AC=12;AN=29246;NFAM=12
chr8	142802043	142802060	chr8	142802300	142802305	424773	42382.6	+	-	BND	LOW	424773_1	N	N[chr8:142802301[	424773_2	N	]chr8:142802052]N	SVTYPE=BND;POS=142802052;STRANDS=+-:4;IMPRECISE;CIPOS=-9,8;CIEND=0,5;CIPOS95=0,0;CIEND95=0,5;MATEID=424773_2;EVENT=424773;SU=4;PE=0;SR=4;ALG=PROD;AF=0.04093;NSAMP=1197;MSQ=22.45;RETAINED;RECLASSIFIED;AC=1197;AN=29246;NFAM=1181	SVTYPE=BND;POS=142802301;STRANDS=+-:4;IMPRECISE;CIPOS=0,5;CIEND=-9,8;CIPOS95=0,5;CIEND95=0,0;MATEID=424773_1;EVENT=424773;SECONDARY;SU=4;PE=0;SR=4;ALG=PROD;AF=0.04093;NSAMP=1197;MSQ=22.45;RETAINED;RECLASSIFIED;AC=1197;AN=29246;NFAM=1181
chr8	142803416	142803435	chr8	142803668	142803687	424774	6308.76	+	-	BND	LOW	424774_1	N	N[chr8:142803679[	424774_2	N	]chr8:142803426]N	SVTYPE=BND;POS=142803426;STRANDS=+-:4;IMPRECISE;CIPOS=-10,9;CIEND=-10,9;CIPOS95=-3,3;CIEND95=-3,3;MATEID=424774_2;EVENT=424774;SU=4;PE=3;SR=1;ALG=PROD;AF=0.0008891;NSAMP=26;MSQ=218.68;RETAINED;RECLASSIFIED;AC=26;AN=29242;NFAM=25	SVTYPE=BND;POS=142803679;STRANDS=+-:4;IMPRECISE;CIPOS=-10,9;CIEND=-10,9;CIPOS95=-3,3;CIEND95=-3,3;MATEID=424774_1;EVENT=424774;SECONDARY;SU=4;PE=3;SR=1;ALG=PROD;AF=0.0008891;NSAMP=26;MSQ=218.68;RETAINED;RECLASSIFIED;AC=26;AN=29242;NFAM=25
chr8	142803992	142804009	chr8	142804453	142804470	424777	1228.24	+	-	BND	LOW	424777_1	N	N[chr8:142804463[	424777_2	N	]chr8:142804001]N	SVTYPE=BND;POS=142804001;STRANDS=+-:4;CIPOS=-9,8;CIEND=-9,8;CIPOS95=0,0;CIEND95=0,0;MATEID=424777_2;EVENT=424777;SU=4;PE=0;SR=4;ALG=PROD;AF=0.0009233;NSAMP=27;MSQ=41.15;RECLASSIFIED;AC=27;AN=29242;NFAM=27	SVTYPE=BND;POS=142804463;STRANDS=+-:4;CIPOS=-9,8;CIEND=-9,8;CIPOS95=0,0;CIEND95=0,0;MATEID=424777_1;EVENT=424777;SECONDARY;SU=4;PE=0;SR=4;ALG=PROD;AF=0.0009233;NSAMP=27;MSQ=41.15;RECLASSIFIED;AC=27;AN=29242;NFAM=27
chr8	142804004	142804006	chr8	142804062	142804079	424776	95.23	+	-	BND	LOW	424776_1	N	N[chr8:142804072[	424776_2	N	]chr8:142804006]N	SVTYPE=BND;POS=142804006;STRANDS=+-:5;IMPRECISE;CIPOS=-2,0;CIEND=-9,8;CIPOS95=-2,0;CIEND95=0,0;MATEID=424776_2;EVENT=424776;SU=5;PE=1;SR=4;ALG=PROD;AF=3.42e-05;NSAMP=1;MSQ=65.75;RECLASSIFIED;AC=1;AN=29242;NFAM=1	SVTYPE=BND;POS=142804072;STRANDS=+-:5;IMPRECISE;CIPOS=-9,8;CIEND=-2,0;CIPOS95=0,0;CIEND95=-2,0;MATEID=424776_1;EVENT=424776;SECONDARY;SU=5;PE=1;SR=4;ALG=PROD;AF=3.42e-05;NSAMP=1;MSQ=65.75;RECLASSIFIED;AC=1;AN=29242;NFAM=1
chr8	142804068	142804087	chr8	142804696	142804712	424778	765.65	+	-	DEL	PASS	424778	N	<DEL>	.	.	.	SVTYPE=DEL;POS=142804078;SVLEN=-628;END=142804706;STRANDS=+-:15;IMPRECISE;CIPOS=-10,9;CIEND=-10,6;CIPOS95=-2,2;CIEND95=-4,0;SU=15;PE=14;SR=1;ALG=PROD;AF=0.0001026;NSAMP=3;MSQ=249.65;RETAINED;AC=3;AN=29240;NFAM=3	.
chr8	142804149	142804166	chr8	142804539	142804556	424779	2060.68	+	-	BND	LOW	424779_1	N	N[chr8:142804549[	424779_2	N	]chr8:142804158]N	SVTYPE=BND;POS=142804158;STRANDS=+-:4;CIPOS=-9,8;CIEND=-9,8;CIPOS95=0,0;CIEND95=0,0;MATEID=424779_2;EVENT=424779;SU=4;PE=0;SR=4;ALG=PROD;AF=0.00171;NSAMP=50;MSQ=33.79;RECLASSIFIED;AC=50;AN=29242;NFAM=50	SVTYPE=BND;POS=142804549;STRANDS=+-:4;CIPOS=-9,8;CIEND=-9,8;CIPOS95=0,0;CIEND95=0,0;MATEID=424779_1;EVENT=424779;SECONDARY;SU=4;PE=0;SR=4;ALG=PROD;AF=0.00171;NSAMP=50;MSQ=33.79;RECLASSIFIED;AC=50;AN=29242;NFAM=50
chr8	142804436	142804474	chr8	142804845	142804862	424781	1596.03	+	-	BND	LOW	424781_1	N	N[chr8:142804855[	424781_2	N	]chr8:142804446]N	SVTYPE=BND;POS=142804446;STRANDS=+-:21;CIPOS=-10,28;CIEND=-9,8;CIPOS95=0,0;CIEND95=0,0;MATEID=424781_2;EVENT=424781;SU=21;PE=0;SR=21;ALG=PROD;AF=0.001471;NSAMP=43;MSQ=28.8;RECLASSIFIED;AC=43;AN=29240;NFAM=43	SVTYPE=BND;POS=142804855;STRANDS=+-:21;CIPOS=-9,8;CIEND=-10,28;CIPOS95=0,0;CIEND95=0,0;MATEID=424781_1;EVENT=424781;SECONDARY;SU=21;PE=0;SR=21;ALG=PROD;AF=0.001471;NSAMP=43;MSQ=28.8;RECLASSIFIED;AC=43;AN=29240;NFAM=43
chr8	142805082	142805141	chr8	142805235	142805294	424782	735.6	+	-	DEL	PASS	424782	N	<DEL>	.	.	.	SVTYPE=DEL;POS=142805112;SVLEN=-153;END=142805265;STRANDS=+-:25;CIPOS=-30,29;CIEND=-30,29;CIPOS95=0,0;CIEND95=0,0;SU=25;PE=0;SR=25;ALG=PROD;AF=3.419e-05;NSAMP=1;MSQ=122.8;AC=1;AN=29246;NFAM=1	.
chr8	142807414	142807432	chr8	142807490	142807508	424784	449.69	+	-	DEL	PASS	424784	N	<DEL>	.	.	.	SVTYPE=DEL;POS=142807424;SVLEN=-75;END=142807499;STRANDS=+-:16;CIPOS=-10,8;CIEND=-9,9;CIPOS95=0,0;CIEND95=0,0;SU=16;PE=0;SR=16;ALG=PROD;AF=3.419e-05;NSAMP=1;MSQ=449.68;AC=1;AN=29246;NFAM=1	.
chr8	142808687	142808706	chr8	142809017	142809036	424786	2265.43	+	-	BND	LOW	424786_1	N	N[chr8:142809028[	424786_2	N	]chr8:142808697]N	SVTYPE=BND;POS=142808697;STRANDS=+-:5;CIPOS=-10,9;CIEND=-10,9;CIPOS95=0,0;CIEND95=0,0;MATEID=424786_2;EVENT=424786;SU=5;PE=0;SR=5;ALG=PROD;AF=0.003112;NSAMP=69;MSQ=26.6;RECLASSIFIED;AC=91;AN=29246;NFAM=69	SVTYPE=BND;POS=142809028;STRANDS=+-:5;CIPOS=-10,9;CIEND=-10,9;CIPOS95=0,0;CIEND95=0,0;MATEID=424786_1;EVENT=424786;SECONDARY;SU=5;PE=0;SR=5;ALG=PROD;AF=0.003112;NSAMP=69;MSQ=26.6;RECLASSIFIED;AC=91;AN=29246;NFAM=69
chr8	142810410	142810420	chr8	142810593	142810612	424787	172.96	+	-	BND	LOW	424787_1	N	N[chr8:142810604[	424787_2	N	]chr8:142810411]N	SVTYPE=BND;POS=142810411;STRANDS=+-:4;IMPRECISE;CIPOS=-1,9;CIEND=-10,9;CIPOS95=-1,3;CIEND95=-1,1;MATEID=424787_2;EVENT=424787;SU=4;PE=0;SR=4;ALG=PROD;AF=0.0002735;NSAMP=8;MSQ=19.2;RECLASSIFIED;AC=8;AN=29246;NFAM=8	SVTYPE=BND;POS=142810604;STRANDS=+-:4;IMPRECISE;CIPOS=-10,9;CIEND=-1,9;CIPOS95=-1,1;CIEND95=-1,3;MATEID=424787_1;EVENT=424787;SECONDARY;SU=4;PE=0;SR=4;ALG=PROD;AF=0.0002735;NSAMP=8;MSQ=19.2;RECLASSIFIED;AC=8;AN=29246;NFAM=8
chr8	142816982	142816999	chr8	142817284	142817301	424788	130.62	+	-	BND	LOW	424788_1	N	N[chr8:142817295[	424788_2	N	]chr8:142816991]N	SVTYPE=BND;POS=142816991;STRANDS=+-:4;IMPRECISE;CIPOS=-9,8;CIEND=-10,7;CIPOS95=0,0;CIEND95=-1,0;MATEID=424788_2;EVENT=424788;SU=4;PE=0;SR=4;ALG=PROD;AF=0.0002735;NSAMP=8;MSQ=14.82;RECLASSIFIED;AC=8;AN=29246;NFAM=8	SVTYPE=BND;POS=142817295;STRANDS=+-:4;IMPRECISE;CIPOS=-10,7;CIEND=-9,8;CIPOS95=-1,0;CIEND95=0,0;MATEID=424788_1;EVENT=424788;SECONDARY;SU=4;PE=0;SR=4;ALG=PROD;AF=0.0002735;NSAMP=8;MSQ=14.82;RECLASSIFIED;AC=8;AN=29246;NFAM=8
chr8	142819981	142819986	chr8	142840383	142840387	424789	506.8	+	-	DEL	PASS	424789	N	<DEL>	.	.	.	SVTYPE=DEL;POS=142819984;SVLEN=-20403;END=142840387;STRANDS=+-:22;CIPOS=-3,2;CIEND=-4,0;CIPOS95=0,0;CIEND95=0,0;SU=22;PE=13;SR=9;ALG=PROD;AF=3.419e-05;NSAMP=1;MSQ=506.54;AC=1;AN=29246;NFAM=1	.
chr8	142831358	142831724	chr8	142833315	142833606	424791	206.64	+	-	DEL	PASS	424791	N	<DEL>	.	.	.	SVTYPE=DEL;POS=142831368;SVLEN=-2229;END=142833597;STRANDS=+-:5;IMPRECISE;CIPOS=-10,356;CIEND=-282,9;CIPOS95=0,128;CIEND95=-76,3;SU=5;PE=5;SR=0;ALG=PROD;AF=3.419e-05;NSAMP=1;MSQ=206.64;AC=1;AN=29246;NFAM=1	.
chr8	142832790	142832818	chr8	142838179	142838256	606510	82830.3	+	+	INV	LOW	606510	N	<INV>	.	.	.	SVTYPE=INV;POS=142832816;SVLEN=5426;END=142838242;STRANDS=++:2,--:12409;CIPOS=-26,2;CIEND=-63,14;CIPOS95=0,0;CIEND95=0,0;SU=12411;PE=12411;SR=0;ALG=PROD;AF=0.02759;NSAMP=807;MSQ=50.56;AC=807;AN=29246;NFAM=779	.
chr8	142833929	142834430	chr8	142837017	142837501	606511	287.62	+	+	BND	LOW	606511_1	N	N]chr8:142837140]	606511_2	N	N]chr8:142833959]	SVTYPE=BND;POS=142833959;STRANDS=++:16;IMPRECISE;CIPOS=-30,471;CIEND=-123,361;CIPOS95=-30,156;CIEND95=-89,89;MATEID=606511_2;EVENT=606511;SU=16;PE=16;SR=0;ALG=SUM;AF=6.839e-05;NSAMP=2;MSQ=143.81;AC=2;AN=29246;NFAM=2	SVTYPE=BND;POS=142837140;STRANDS=++:16;IMPRECISE;CIPOS=-123,361;CIEND=-30,471;CIPOS95=-89,89;CIEND95=-30,156;MATEID=606511_1;EVENT=606511;SECONDARY;SU=16;PE=16;SR=0;ALG=SUM;AF=6.839e-05;NSAMP=2;MSQ=143.81;AC=2;AN=29246;NFAM=2
chr8	142873224	142873408	chr8	142911028	142911390	534703	182.12	-	+	DUP	PASS	534703	N	<DUP>	.	.	.	SVTYPE=DUP;POS=142873379;SVLEN=37679;END=142911058;STRANDS=-+:22;IMPRECISE;CIPOS=-155,29;CIEND=-30,332;CIPOS95=-19,19;CIEND95=-30,48;SU=22;PE=22;SR=0;ALG=PROD;AF=3.419e-05;NSAMP=1;MSQ=3.61;AC=1;AN=29246;NFAM=1	.
chr8	142874823	142875387	chr8	142912937	142913340	534706	7375.62	-	+	BND	LOW	534706_1	N	]chr8:142912987]N	534706_2	N	N[chr8:142875339[	SVTYPE=BND;POS=142875339;STRANDS=-+:5;IMPRECISE;CIPOS=-515,49;CIEND=-50,353;CIPOS95=-132,49;CIEND95=-50,71;MATEID=534706_2;EVENT=534706;SU=5;PE=5;SR=0;ALG=PROD;AF=0.004855;NSAMP=142;MSQ=44.69;RETAINED;RECLASSIFIED;AC=142;AN=29246;NFAM=138	SVTYPE=BND;POS=142912987;STRANDS=-+:5;IMPRECISE;CIPOS=-50,353;CIEND=-515,49;CIPOS95=-50,71;CIEND95=-132,49;MATEID=534706_1;EVENT=534706;SECONDARY;SU=5;PE=5;SR=0;ALG=PROD;AF=0.004855;NSAMP=142;MSQ=44.69;RETAINED;RECLASSIFIED;AC=142;AN=29246;NFAM=138
chr8	142875254	142876210	chr8	142912392	142913319	424792	412.43	+	-	BND	LOW	424792_1	N	N[chr8:142913259[	424792_2	N	]chr8:142875586]N	SVTYPE=BND;POS=142875586;STRANDS=+-:50;IMPRECISE;CIPOS=-332,624;CIEND=-866,61;CIPOS95=-256,256;CIEND95=-415,61;MATEID=424792_2;EVENT=424792;SU=50;PE=50;SR=0;ALG=SUM;AF=0.0002735;NSAMP=8;MSQ=44.22;RETAINED;RECLASSIFIED;AC=8;AN=29246;NFAM=8	SVTYPE=BND;POS=142913259;STRANDS=+-:50;IMPRECISE;CIPOS=-866,61;CIEND=-332,624;CIPOS95=-415,61;CIEND95=-256,256;MATEID=424792_1;EVENT=424792;SECONDARY;SU=50;PE=50;SR=0;ALG=SUM;AF=0.0002735;NSAMP=8;MSQ=44.22;RETAINED;RECLASSIFIED;AC=8;AN=29246;NFAM=8
chr8	142875673	142875729	chr8	142876277	142876326	606512	1168.57	+	+	INV	LOW	606512	N	<INV>	.	.	.	SVTYPE=INV;POS=142875703;SVLEN=600;END=142876303;STRANDS=++:20,--:30;IMPRECISE;CIPOS=-30,26;CIEND=-26,23;CIPOS95=-1,1;CIEND95=-1,1;SU=50;PE=47;SR=3;ALG=PROD;AF=0.0001026;NSAMP=3;MSQ=389.52;AC=3;AN=29246;NFAM=3	.
chr8	142876197	142876288	chr8	142914413	142914500	534707	11723.5	-	+	BND	LOW	534707_1	N	]chr8:142914422]N	534707_2	N	N[chr8:142876279[	SVTYPE=BND;POS=142876279;STRANDS=-+:1645;IMPRECISE;CIPOS=-81,10;CIEND=-9,78;CIPOS95=-2,2;CIEND95=-1,1;MATEID=534707_2;EVENT=534707;SU=1645;PE=1645;SR=0;ALG=PROD;AF=0.007659;NSAMP=223;MSQ=42.43;RECLASSIFIED;AC=224;AN=29246;NFAM=223	SVTYPE=BND;POS=142914422;STRANDS=-+:1645;IMPRECISE;CIPOS=-9,78;CIEND=-81,10;CIPOS95=-1,1;CIEND95=-2,2;MATEID=534707_1;EVENT=534707;SECONDARY;SU=1645;PE=1645;SR=0;ALG=PROD;AF=0.007659;NSAMP=223;MSQ=42.43;RECLASSIFIED;AC=224;AN=29246;NFAM=223
chr8	142876724	142877662	chr8	142915228	142916394	534709	25088.6	-	+	BND	LOW	534709_1	N	]chr8:142915329]N	534709_2	N	N[chr8:142877410[	SVTYPE=BND;POS=142877410;STRANDS=-+:6968;IMPRECISE;CIPOS=-685,253;CIEND=-101,1065;CIPOS95=-69,69;CIEND95=-81,81;MATEID=534709_2;EVENT=534709;SU=6968;PE=6968;SR=0;ALG=SUM;AF=0.01221;NSAMP=357;MSQ=25.71;RECLASSIFIED;AC=357;AN=29246;NFAM=343	SVTYPE=BND;POS=142915329;STRANDS=-+:6968;IMPRECISE;CIPOS=-101,1065;CIEND=-685,253;CIPOS95=-81,81;CIEND95=-69,69;MATEID=534709_1;EVENT=534709;SECONDARY;SU=6968;PE=6968;SR=0;ALG=SUM;AF=0.01221;NSAMP=357;MSQ=25.71;RECLASSIFIED;AC=357;AN=29246;NFAM=343
chr8	142877128	142877356	chr8	142914943	142915068	424796	2297.3	+	-	BND	LOW	424796_1	N	N[chr8:142915058[	424796_2	N	]chr8:142877146]N	SVTYPE=BND;POS=142877146;STRANDS=+-:239;IMPRECISE;CIPOS=-18,210;CIEND=-114,11;CIPOS95=-5,5;CIEND95=-5,5;MATEID=424796_2;EVENT=424796;SU=239;PE=239;SR=0;ALG=PROD;AF=0.001402;NSAMP=41;MSQ=53.67;RECLASSIFIED;AC=41;AN=29246;NFAM=41	SVTYPE=BND;POS=142915058;STRANDS=+-:239;IMPRECISE;CIPOS=-114,11;CIEND=-18,210;CIPOS95=-5,5;CIEND95=-5,5;MATEID=424796_1;EVENT=424796;SECONDARY;SU=239;PE=239;SR=0;ALG=PROD;AF=0.001402;NSAMP=41;MSQ=53.67;RECLASSIFIED;AC=41;AN=29246;NFAM=41
chr8	142877782	142877939	chr8	142915303	142915482	424800	2.93101e+06	+	-	BND	PASS	424800_1	N	N[chr8:142915434[	424800_2	N	]chr8:142877832]N	SVTYPE=BND;POS=142877832;STRANDS=+-:52;IMPRECISE;CIPOS=-50,107;CIEND=-130,49;CIPOS95=-8,8;CIEND95=-6,6;MATEID=424800_2;EVENT=424800;SU=52;PE=52;SR=0;ALG=PROD;AF=0.2273;NSAMP=6649;MSQ=237.64;RETAINED;RECLASSIFIED;AC=6649;AN=29246;NFAM=6106	SVTYPE=BND;POS=142915434;STRANDS=+-:52;IMPRECISE;CIPOS=-130,49;CIEND=-50,107;CIPOS95=-6,6;CIEND95=-8,8;MATEID=424800_1;EVENT=424800;SECONDARY;SU=52;PE=52;SR=0;ALG=PROD;AF=0.2273;NSAMP=6649;MSQ=237.64;RETAINED;RECLASSIFIED;AC=6649;AN=29246;NFAM=6106
chr8	142878315	142878407	chr8	142916510	142916536	534708	18756.5	-	+	BND	LOW	534708_1	N	]chr8:142916513]N	534708_2	N	N[chr8:142878399[	SVTYPE=BND;POS=142878399;STRANDS=-+:4648;IMPRECISE;CIPOS=-83,9;CIEND=-3,23;CIPOS95=-2,2;CIEND95=0,0;MATEID=534708_2;EVENT=534708;SU=4648;PE=4648;SR=0;ALG=PROD;AF=0.02209;NSAMP=646;MSQ=18.93;RETAINED;RECLASSIFIED;AC=646;AN=29246;NFAM=645	SVTYPE=BND;POS=142916513;STRANDS=-+:4648;IMPRECISE;CIPOS=-3,23;CIEND=-83,9;CIPOS95=0,0;CIEND95=-2,2;MATEID=534708_1;EVENT=534708;SECONDARY;SU=4648;PE=4648;SR=0;ALG=PROD;AF=0.02209;NSAMP=646;MSQ=18.93;RETAINED;RECLASSIFIED;AC=646;AN=29246;NFAM=645
chr8	142878560	142879649	chr8	142915931	142917024	424795	26397.1	+	-	BND	LOW	424795_1	N	N[chr8:142916625[	424795_2	N	]chr8:142878665]N	SVTYPE=BND;POS=142878665;STRANDS=+-:3849;IMPRECISE;CIPOS=-105,984;CIEND=-693,400;CIPOS95=-99,99;CIEND95=-67,67;MATEID=424795_2;EVENT=424795;SU=3849;PE=3849;SR=0;ALG=SUM;AF=0.01515;NSAMP=443;MSQ=34.57;RETAINED;RECLASSIFIED;AC=443;AN=29246;NFAM=438	SVTYPE=BND;POS=142916625;STRANDS=+-:3849;IMPRECISE;CIPOS=-693,400;CIEND=-105,984;CIPOS95=-67,67;CIEND95=-99,99;MATEID=424795_1;EVENT=424795;SECONDARY;SU=3849;PE=3849;SR=0;ALG=SUM;AF=0.01515;NSAMP=443;MSQ=34.57;RETAINED;RECLASSIFIED;AC=443;AN=29246;NFAM=438
chr8	142878578	142878680	chr8	142915698	142915791	424801	7170.54	+	-	BND	LOW	424801_1	N	N[chr8:142915743[	424801_2	N	]chr8:142878628]N	SVTYPE=BND;POS=142878628;STRANDS=+-:57;IMPRECISE;CIPOS=-50,52;CIEND=-44,49;CIPOS95=-5,5;CIEND95=-3,3;MATEID=424801_2;EVENT=424801;SU=57;PE=57;SR=0;ALG=PROD;AF=0.003795;NSAMP=111;MSQ=18.46;RECLASSIFIED;AC=111;AN=29246;NFAM=111	SVTYPE=BND;POS=142915743;STRANDS=+-:57;IMPRECISE;CIPOS=-44,49;CIEND=-50,52;CIPOS95=-3,3;CIEND95=-5,5;MATEID=424801_1;EVENT=424801;SECONDARY;SU=57;PE=57;SR=0;ALG=PROD;AF=0.003795;NSAMP=111;MSQ=18.46;RECLASSIFIED;AC=111;AN=29246;NFAM=111
chr8	142879009	142879339	chr8	142917340	142917765	534713	31.63	-	+	BND	LOW	534713_1	N	]chr8:142917350]N	534713_2	N	N[chr8:142879331[	SVTYPE=BND;POS=142879331;STRANDS=-+:5;IMPRECISE;CIPOS=-321,9;CIEND=-10,415;CIPOS95=-102,1;CIEND95=-1,122;MATEID=534713_2;EVENT=534713;SU=5;PE=5;SR=0;ALG=PROD;AF=3.419e-05;NSAMP=1;MSQ=23.2;RETAINED;RECLASSIFIED;AC=1;AN=29246;NFAM=1	SVTYPE=BND;POS=142917350;STRANDS=-+:5;IMPRECISE;CIPOS=-10,415;CIEND=-321,9;CIPOS95=-1,122;CIEND95=-102,1;MATEID=534713_1;EVENT=534713;SECONDARY;SU=5;PE=5;SR=0;ALG=PROD;AF=3.419e-05;NSAMP=1;MSQ=23.2;RETAINED;RECLASSIFIED;AC=1;AN=29246;NFAM=1
chr8	142879829	142880147	chr8	142917491	142917802	424804	98.75	+	-	BND	LOW	424804_1	N	N[chr8:142917794[	424804_2	N	]chr8:142879839]N	SVTYPE=BND;POS=142879839;STRANDS=+-:8;IMPRECISE;CIPOS=-10,308;CIEND=-302,9;CIPOS95=-2,84;CIEND95=-74,2;MATEID=424804_2;EVENT=424804;SU=8;PE=8;SR=0;ALG=PROD;AF=3.419e-05;NSAMP=1;MSQ=98.75;RECLASSIFIED;AC=1;AN=29246;NFAM=1	SVTYPE=BND;POS=142917794;STRANDS=+-:8;IMPRECISE;CIPOS=-302,9;CIEND=-10,308;CIPOS95=-74,2;CIEND95=-2,84;MATEID=424804_1;EVENT=424804;SECONDARY;SU=8;PE=8;SR=0;ALG=PROD;AF=3.419e-05;NSAMP=1;MSQ=98.75;RECLASSIFIED;AC=1;AN=29246;NFAM=1
chr8	142884670	142884674	chr8	142884791	142884794	424806	11288.9	+	-	BND	LOW	424806_1	N	N[chr8:142884794[	424806_2	N	]chr8:142884672]N	SVTYPE=BND;POS=142884672;STRANDS=+-:316;CIPOS=-2,2;CIEND=-2,1;CIPOS95=0,0;CIEND95=0,0;MATEID=424806_2;EVENT=424806;SU=316;PE=9;SR=307;ALG=PROD;AF=0.001539;NSAMP=45;MSQ=229.96;RECLASSIFIED;AC=45;AN=29246;NFAM=43	SVTYPE=BND;POS=142884794;STRANDS=+-:316;CIPOS=-2,1;CIEND=-2,2;CIPOS95=0,0;CIEND95=0,0;MATEID=424806_1;EVENT=424806;SECONDARY;SU=316;PE=9;SR=307;ALG=PROD;AF=0.001539;NSAMP=45;MSQ=229.96;RECLASSIFIED;AC=45;AN=29246;NFAM=43
chr8	142885166	142885670	chr8	142886323	142886872	606513	79.15	+	+	INV	LOW	606513	N	<INV>	.	.	.	SVTYPE=INV;POS=142885176;SVLEN=1157;END=142886333;STRANDS=++:4,--:1;IMPRECISE;CIPOS=-10,494;CIEND=-10,539;CIPOS95=-1,197;CIEND95=-1,215;SU=5;PE=5;SR=0;ALG=PROD;AF=0.0001026;NSAMP=3;MSQ=24.33;AC=3;AN=29246;NFAM=3	.
chr8	142886832	142886891	chr8	142891384	142891428	424807	1001.18	+	-	DEL	PASS	424807	N	<DEL>	.	.	.	SVTYPE=DEL;POS=142886862;SVLEN=-4545;END=142891407;STRANDS=+-:41;CIPOS=-30,29;CIEND=-23,21;CIPOS95=0,0;CIEND95=0,0;SU=41;PE=20;SR=21;ALG=PROD;AF=3.419e-05;NSAMP=1;MSQ=431.58;AC=1;AN=29246;NFAM=1	.
chr8	142887439	142887447	chr9	33877844	33877853	113227	9451.37	+	+	BND	LOW	113227_1	N	N]chr9:33877849]	113227_2	N	N]chr8:142887443]	SVTYPE=BND;POS=142887443;STRANDS=++:131;CIPOS=-4,4;CIEND=-5,4;CIPOS95=0,0;CIEND95=0,0;MATEID=113227_2;EVENT=113227;SU=131;PE=0;SR=131;ALG=PROD;AF=0.007283;NSAMP=213;MSQ=24.78;AC=213;AN=29246;NFAM=209	SVTYPE=BND;POS=33877849;STRANDS=++:131;CIPOS=-5,4;CIEND=-4,4;CIPOS95=0,0;CIEND95=0,0;MATEID=113227_1;EVENT=113227;SECONDARY;SU=131;PE=0;SR=131;ALG=PROD;AF=0.007283;NSAMP=213;MSQ=24.78;AC=213;AN=29246;NFAM=209
chr8	142896535	142896552	chr8	142896668	142896678	606514	123.03	-	-	BND	LOW	606514_1	N	[chr8:142896671[N	606514_2	N	[chr8:142896545[N	SVTYPE=BND;POS=142896545;STRANDS=--:4;CIPOS=-9,8;CIEND=-2,8;CIPOS95=0,0;CIEND95=0,0;MATEID=606514_2;EVENT=606514;SU=4;PE=0;SR=4;ALG=PROD;AF=0.000171;NSAMP=5;MSQ=23.03;AC=5;AN=29246;NFAM=5	SVTYPE=BND;POS=142896671;STRANDS=--:4;CIPOS=-2,8;CIEND=-9,8;CIPOS95=0,0;CIEND95=0,0;MATEID=606514_1;EVENT=606514;SECONDARY;SU=4;PE=0;SR=4;ALG=PROD;AF=0.000171;NSAMP=5;MSQ=23.03;AC=5;AN=29246;NFAM=5
chr8	142922230	142922275	chr8	142924087	142924132	424809	1096.87	+	-	DEL	PASS	424809	N	<DEL>	.	.	.	SVTYPE=DEL;POS=142922253;SVLEN=-1857;END=142924110;STRANDS=+-:42;CIPOS=-23,22;CIEND=-23,22;CIPOS95=0,0;CIEND95=0,0;SU=42;PE=20;SR=22;ALG=PROD;AF=0.0001026;NSAMP=3;MSQ=365.62;AC=3;AN=29246;NFAM=3	.
chr8	142925108	142925111	chr8	142931284	142931286	424810	15510.5	+	-	BND	PASS	424810_1	N	N[chr8:142931287[	424810_2	N	]chr8:142925110]N	SVTYPE=BND;POS=142925110;STRANDS=+-:684;CIPOS=-2,1;CIEND=-2,0;CIPOS95=0,0;CIEND95=0,0;MATEID=424810_2;EVENT=424810;SU=684;PE=393;SR=291;ALG=PROD;AF=0.00106;NSAMP=31;MSQ=468.63;RECLASSIFIED;AC=31;AN=29246;NFAM=31	SVTYPE=BND;POS=142931287;STRANDS=+-:684;CIPOS=-2,0;CIEND=-2,1;CIPOS95=0,0;CIEND95=0,0;MATEID=424810_1;EVENT=424810;SECONDARY;SU=684;PE=393;SR=291;ALG=PROD;AF=0.00106;NSAMP=31;MSQ=468.63;RECLASSIFIED;AC=31;AN=29246;NFAM=31
chr8	142930552	142930554	chr8	142954459	142954462	534715	2698.12	-	+	BND	LOW	534715_1	N	]chr8:142954461]N	534715_2	N	N[chr8:142930555[	SVTYPE=BND;POS=142930555;STRANDS=-+:289;CIPOS=-2,0;CIEND=-2,1;CIPOS95=0,0;CIEND95=0,0;MATEID=534715_2;EVENT=534715;SU=289;PE=187;SR=102;ALG=PROD;AF=0.0002052;NSAMP=6;MSQ=227.05;RECLASSIFIED;AC=6;AN=29246;NFAM=6	SVTYPE=BND;POS=142954461;STRANDS=-+:289;CIPOS=-2,1;CIEND=-2,0;CIPOS95=0,0;CIEND95=0,0;MATEID=534715_1;EVENT=534715;SECONDARY;SU=289;PE=187;SR=102;ALG=PROD;AF=0.0002052;NSAMP=6;MSQ=227.05;RECLASSIFIED;AC=6;AN=29246;NFAM=6
chr8	142934701	142935410	chr21	46090272	46090881	112955	1.88953e+06	-	-	BND	LOW	112955_1	N	[chr21:46090873[N	112955_2	N	[chr8:142935402[N	SVTYPE=BND;POS=142935402;STRANDS=--:4;IMPRECISE;CIPOS=-700,9;CIEND=-600,9;CIPOS95=-236,0;CIEND95=-192,0;MATEID=112955_2;EVENT=112955;SU=4;PE=4;SR=0;ALG=PROD;AF=0.4204;NSAMP=12295;MSQ=89.61;AC=12295;AN=29246;NFAM=11359	SVTYPE=BND;POS=46090873;STRANDS=--:4;IMPRECISE;CIPOS=-600,9;CIEND=-700,9;CIPOS95=-192,0;CIEND95=-236,0;MATEID=112955_1;EVENT=112955;SECONDARY;SU=4;PE=4;SR=0;ALG=PROD;AF=0.4204;NSAMP=12295;MSQ=89.61;AC=12295;AN=29246;NFAM=11359
chr8	142935401	142935401	chr16	8591669	8591669	111317	5.84832e+06	-	+	BND	PASS	111317_1	N	]chr16:8591669]N	111317_2	N	N[chr8:142935402[	SVTYPE=BND;POS=142935402;STRANDS=-+:310091;CIPOS=0,0;CIEND=0,0;CIPOS95=0,0;CIEND95=0,0;MATEID=111317_2;EVENT=111317;SU=310091;PE=93308;SR=216783;AF=0.4868;NSAMP=14236;MSQ=248.68;AC=14236;AN=29246;NFAM=13134	SVTYPE=BND;POS=8591669;STRANDS=-+:310091;CIPOS=0,0;CIEND=0,0;CIPOS95=0,0;CIEND95=0,0;MATEID=111317_1;EVENT=111317;SECONDARY;SU=310091;PE=93308;SR=216783;AF=0.4868;NSAMP=14236;MSQ=248.68;AC=14236;AN=29246;NFAM=13134
chr8	142935418	142935841	chr21	43336343	43336834	112949	26148.3	+	-	BND	LOW	112949_1	N	N[chr21:43336817[	112949_2	N	]chr8:142935427]N	SVTYPE=BND;POS=142935427;STRANDS=+-:100;IMPRECISE;CIPOS=-9,414;CIEND=-473,18;CIPOS95=-9,30;CIEND95=-49,18;MATEID=112949_2;EVENT=112949;SU=100;PE=100;SR=0;ALG=PROD;AF=0.02188;NSAMP=640;MSQ=22.91;AC=640;AN=29246;NFAM=622	SVTYPE=BND;POS=43336817;STRANDS=+-:100;IMPRECISE;CIPOS=-473,18;CIEND=-9,414;CIPOS95=-49,18;CIEND95=-9,30;MATEID=112949_1;EVENT=112949;SECONDARY;SU=100;PE=100;SR=0;ALG=PROD;AF=0.02188;NSAMP=640;MSQ=22.91;AC=640;AN=29246;NFAM=622
chr8	142936929	142936946	chr10	131492473	131492490	109146	287.65	-	+	BND	LOW	109146_1	N	]chr10:131492482]N	109146_2	N	N[chr8:142936939[	SVTYPE=BND;POS=142936939;STRANDS=-+:66;CIPOS=-9,8;CIEND=-9,8;CIPOS95=0,0;CIEND95=0,0;MATEID=109146_2;EVENT=109146;SU=66;PE=0;SR=66;ALG=PROD;AF=0.0004787;NSAMP=14;MSQ=15.5;AC=14;AN=29246;NFAM=14	SVTYPE=BND;POS=131492482;STRANDS=-+:66;CIPOS=-9,8;CIEND=-9,8;CIPOS95=0,0;CIEND95=0,0;MATEID=109146_1;EVENT=109146;SECONDARY;SU=66;PE=0;SR=66;ALG=PROD;AF=0.0004787;NSAMP=14;MSQ=15.5;AC=14;AN=29246;NFAM=14
chr8	142937284	142937296	chr20	50258474	50258491	112776	15981.1	+	-	BND	LOW	112776_1	N	N[chr20:50258484[	112776_2	N	]chr8:142937291]N	SVTYPE=BND;POS=142937291;STRANDS=+-:122;CIPOS=-7,5;CIEND=-9,8;CIPOS95=0,0;CIEND95=0,0;MATEID=112776_2;EVENT=112776;SU=122;PE=61;SR=61;ALG=PROD;AF=0.01706;NSAMP=499;MSQ=24.02;AC=499;AN=29246;NFAM=496	SVTYPE=BND;POS=50258484;STRANDS=+-:122;CIPOS=-9,8;CIEND=-7,5;CIPOS95=0,0;CIEND95=0,0;MATEID=112776_1;EVENT=112776;SECONDARY;SU=122;PE=61;SR=61;ALG=PROD;AF=0.01706;NSAMP=499;MSQ=24.02;AC=499;AN=29246;NFAM=496
chr8	142939664	142939681	chr8	142939883	142939900	424811	354.3	+	-	BND	LOW	424811_1	N	N[chr8:142939893[	424811_2	N	]chr8:142939673]N	SVTYPE=BND;POS=142939673;STRANDS=+-:23;CIPOS=-9,8;CIEND=-9,8;CIPOS95=0,0;CIEND95=0,0;MATEID=424811_2;EVENT=424811;SU=23;PE=0;SR=23;ALG=PROD;AF=0.0006155;NSAMP=18;MSQ=14.83;RECLASSIFIED;AC=18;AN=29246;NFAM=18	SVTYPE=BND;POS=142939893;STRANDS=+-:23;CIPOS=-9,8;CIEND=-9,8;CIPOS95=0,0;CIEND95=0,0;MATEID=424811_1;EVENT=424811;SECONDARY;SU=23;PE=0;SR=23;ALG=PROD;AF=0.0006155;NSAMP=18;MSQ=14.83;RECLASSIFIED;AC=18;AN=29246;NFAM=18
chr8	142949963	142950022	chr8	142950166	142950225	424813	808.2	+	-	BND	LOW	424813_1	N	N[chr8:142950197[	424813_2	N	]chr8:142949993]N	SVTYPE=BND;POS=142949993;STRANDS=+-:25;CIPOS=-30,29;CIEND=-30,29;CIPOS95=0,0;CIEND95=0,0;MATEID=424813_2;EVENT=424813;SU=25;PE=1;SR=24;ALG=PROD;AF=0.0004445;NSAMP=13;MSQ=15.02;RECLASSIFIED;AC=13;AN=29246;NFAM=13	SVTYPE=BND;POS=142950197;STRANDS=+-:25;CIPOS=-30,29;CIEND=-30,29;CIPOS95=0,0;CIEND95=0,0;MATEID=424813_1;EVENT=424813;SECONDARY;SU=25;PE=1;SR=24;ALG=PROD;AF=0.0004445;NSAMP=13;MSQ=15.02;RECLASSIFIED;AC=13;AN=29246;NFAM=13
chr8	142949985	142949991	chr8	142950319	142950332	534716	4189.17	-	+	BND	LOW	534716_1	N	]chr8:142950329]N	534716_2	N	N[chr8:142949986[	SVTYPE=BND;POS=142949986;STRANDS=-+:132;CIPOS=0,6;CIEND=-10,3;CIPOS95=0,0;CIEND95=0,0;MATEID=534716_2;EVENT=534716;SU=132;PE=61;SR=71;ALG=PROD;AF=0.002735;NSAMP=80;MSQ=39.58;RECLASSIFIED;AC=80;AN=29246;NFAM=78	SVTYPE=BND;POS=142950329;STRANDS=-+:132;CIPOS=-10,3;CIEND=0,6;CIPOS95=0,0;CIEND95=0,0;MATEID=534716_1;EVENT=534716;SECONDARY;SU=132;PE=61;SR=71;ALG=PROD;AF=0.002735;NSAMP=80;MSQ=39.58;RECLASSIFIED;AC=80;AN=29246;NFAM=78
chr8	142949999	142950016	chr8	142950419	142950436	424814	3029.16	+	-	BND	LOW	424814_1	N	N[chr8:142950430[	424814_2	N	]chr8:142950007]N	SVTYPE=BND;POS=142950007;STRANDS=+-:4;IMPRECISE;CIPOS=-8,9;CIEND=-10,7;CIPOS95=0,2;CIEND95=-2,0;MATEID=424814_2;EVENT=424814;SU=4;PE=0;SR=4;ALG=PROD;AF=0.003283;NSAMP=96;MSQ=15.55;RECLASSIFIED;AC=96;AN=29246;NFAM=96	SVTYPE=BND;POS=142950430;STRANDS=+-:4;IMPRECISE;CIPOS=-10,7;CIEND=-8,9;CIPOS95=-2,0;CIEND95=0,2;MATEID=424814_1;EVENT=424814;SECONDARY;SU=4;PE=0;SR=4;ALG=PROD;AF=0.003283;NSAMP=96;MSQ=15.55;RECLASSIFIED;AC=96;AN=29246;NFAM=96
chr8	142950315	142950323	chr16	29227111	29227128	111404	620072.0	+	+	BND	LOW	111404_1	N	N]chr16:29227120]	111404_2	N	N]chr8:142950315]	SVTYPE=BND;POS=142950315;STRANDS=++:4;IMPRECISE;CIPOS=0,8;CIEND=-9,8;CIPOS95=0,1;CIEND95=0,0;MATEID=111404_2;EVENT=111404;SU=4;PE=0;SR=4;ALG=PROD;AF=0.3103;NSAMP=9074;MSQ=41.1;AC=9074;AN=29246;NFAM=8429	SVTYPE=BND;POS=29227120;STRANDS=++:4;IMPRECISE;CIPOS=-9,8;CIEND=0,8;CIPOS95=0,0;CIEND95=0,1;MATEID=111404_1;EVENT=111404;SECONDARY;SU=4;PE=0;SR=4;ALG=PROD;AF=0.3103;NSAMP=9074;MSQ=41.1;AC=9074;AN=29246;NFAM=8429
chr8	142953197	142953207	chr8	142953879	142953898	424815	326.56	+	-	DEL	PASS	424815	N	<DEL>	.	.	.	SVTYPE=DEL;POS=142953202;SVLEN=-687;END=142953889;STRANDS=+-:14;CIPOS=-5,5;CIEND=-10,9;CIPOS95=0,0;CIEND95=0,0;SU=14;PE=8;SR=6;ALG=PROD;AF=3.419e-05;NSAMP=1;MSQ=326.56;AC=1;AN=29246;NFAM=1	.
chr8	142974646	142975269	chr8	142975607	142976301	534717	8843.24	-	+	BND	LOW	534717_1	N	]chr8:142975754]N	534717_2	N	N[chr8:142975202[	SVTYPE=BND;POS=142975202;STRANDS=-+:22;IMPRECISE;CIPOS=-555,68;CIEND=-147,547;CIPOS95=-207,68;CIEND95=-113,113;MATEID=534717_2;EVENT=534717;SU=22;PE=22;SR=0;ALG=SUM;AF=0.01549;NSAMP=453;MSQ=15.41;RECLASSIFIED;AC=453;AN=29246;NFAM=453	SVTYPE=BND;POS=142975754;STRANDS=-+:22;IMPRECISE;CIPOS=-147,547;CIEND=-555,68;CIPOS95=-113,113;CIEND95=-207,68;MATEID=534717_1;EVENT=534717;SECONDARY;SU=22;PE=22;SR=0;ALG=SUM;AF=0.01549;NSAMP=453;MSQ=15.41;RECLASSIFIED;AC=453;AN=29246;NFAM=453
chr8	142974819	142974838	chr8	142982578	142982591	424818	233.76	+	-	DEL	PASS	424818	N	<DEL>	.	.	.	SVTYPE=DEL;POS=142974829;SVLEN=-7756;END=142982585;STRANDS=+-:12;CIPOS=-10,9;CIEND=-7,6;CIPOS95=0,0;CIEND95=0,0;SU=12;PE=7;SR=5;ALG=PROD;AF=3.419e-05;NSAMP=1;MSQ=233.76;AC=1;AN=29246;NFAM=1	.
chr8	142975204	142975342	chr8	142975565	142975707	424836	4.72697e+06	+	-	DEL	PASS	424836	N	<DEL>	.	.	.	SVTYPE=DEL;POS=142975234;SVLEN=-424;END=142975658;STRANDS=+-:9;IMPRECISE;CIPOS=-30,108;CIEND=-93,49;CIPOS95=-30,61;CIEND95=-65,49;SU=9;PE=7;SR=2;ALG=SUM;AF=0.4955;NSAMP=7225;MSQ=209.71;RETAINED;MEDGQR=3.17;Q10GQR=1.5;AC=9619;AN=19412;NFAM=6880	.
chr8	142976968	142976982	chr8	142984223	142984242	424848	284.67	+	-	DEL	PASS	424848	N	<DEL>	.	.	.	SVTYPE=DEL;POS=142976978;SVLEN=-7255;END=142984233;STRANDS=+-:14;CIPOS=-10,4;CIEND=-10,9;CIPOS95=0,0;CIEND95=0,0;SU=14;PE=8;SR=6;ALG=PROD;AF=3.419e-05;NSAMP=1;MSQ=284.67;AC=1;AN=29246;NFAM=1	.
chr8	142983495	142983503	chr8	142985231	142985238	424850	470.72	+	-	DEL	PASS	424850	N	<DEL>	.	.	.	SVTYPE=DEL;POS=142983499;SVLEN=-1737;END=142985236;STRANDS=+-:18;CIPOS=-4,4;CIEND=-5,2;CIPOS95=0,0;CIEND95=0,0;SU=18;PE=11;SR=7;ALG=PROD;AF=3.419e-05;NSAMP=1;MSQ=470.72;AC=1;AN=29246;NFAM=1	.
chr8	142984135	142984635	chr8	142984598	142985175	424851	46936.3	+	-	BND	LOW	424851_1	N	N[chr8:142985167[	424851_2	N	]chr8:142984145]N	SVTYPE=BND;POS=142984145;STRANDS=+-:4;IMPRECISE;CIPOS=-10,490;CIEND=-568,9;CIPOS95=-2,167;CIEND95=-208,0;MATEID=424851_2;EVENT=424851;SU=4;PE=4;SR=0;ALG=PROD;AF=0.04961;NSAMP=1451;MSQ=20.54;RECLASSIFIED;AC=1451;AN=29246;NFAM=1434	SVTYPE=BND;POS=142985167;STRANDS=+-:4;IMPRECISE;CIPOS=-568,9;CIEND=-10,490;CIPOS95=-208,0;CIEND95=-2,167;MATEID=424851_1;EVENT=424851;SECONDARY;SU=4;PE=4;SR=0;ALG=PROD;AF=0.04961;NSAMP=1451;MSQ=20.54;RECLASSIFIED;AC=1451;AN=29246;NFAM=1434
chr8	142985132	142985191	chr12	50948877	50948935	109850	809038.0	-	+	BND	LOW	109850_1	N	]chr12:50948908]N	109850_2	N	N[chr8:142985163[	SVTYPE=BND;POS=142985163;STRANDS=-+:13;CIPOS=-30,29;CIEND=-31,27;CIPOS95=0,0;CIEND95=0,0;MATEID=109850_2;EVENT=109850;SU=13;PE=2;SR=11;ALG=PROD;AF=0.3857;NSAMP=10955;MSQ=45.59;AC=11280;AN=29246;NFAM=10192	SVTYPE=BND;POS=50948908;STRANDS=-+:13;CIPOS=-31,27;CIEND=-30,29;CIPOS95=0,0;CIEND95=0,0;MATEID=109850_1;EVENT=109850;SECONDARY;SU=13;PE=2;SR=11;ALG=PROD;AF=0.3857;NSAMP=10955;MSQ=45.59;AC=11280;AN=29246;NFAM=10192
chr8	142985132	142985191	chr16	74377764	74377811	111542	761363.0	-	-	BND	LOW	111542_1	N	[chr16:74377785[N	111542_2	N	[chr8:142985163[N	SVTYPE=BND;POS=142985163;STRANDS=--:8;CIPOS=-30,29;CIEND=-20,27;CIPOS95=0,0;CIEND95=0,0;MATEID=111542_2;EVENT=111542;SU=8;PE=4;SR=4;ALG=PROD;AF=0.3933;NSAMP=10645;MSQ=44.3;AC=11503;AN=29246;NFAM=9949	SVTYPE=BND;POS=74377785;STRANDS=--:8;CIPOS=-20,27;CIEND=-30,29;CIPOS95=0,0;CIEND95=0,0;MATEID=111542_1;EVENT=111542;SECONDARY;SU=8;PE=4;SR=4;ALG=PROD;AF=0.3933;NSAMP=10645;MSQ=44.3;AC=11503;AN=29246;NFAM=9949
chr8	142985305	142985307	chr8	142987013	142987014	424852	33699.6	+	-	BND	PASS	424852_1	N	N[chr8:142987015[	424852_2	N	]chr8:142985306]N	SVTYPE=BND;POS=142985306;STRANDS=+-:1319;CIPOS=-1,1;CIEND=-1,0;CIPOS95=0,0;CIEND95=0,0;MATEID=424852_2;EVENT=424852;SU=1319;PE=755;SR=564;ALG=PROD;AF=0.002359;NSAMP=69;MSQ=316.16;RECLASSIFIED;AC=69;AN=29246;NFAM=61	SVTYPE=BND;POS=142987015;STRANDS=+-:1319;CIPOS=-1,0;CIEND=-1,1;CIPOS95=0,0;CIEND95=0,0;MATEID=424852_1;EVENT=424852;SECONDARY;SU=1319;PE=755;SR=564;ALG=PROD;AF=0.002359;NSAMP=69;MSQ=316.16;RECLASSIFIED;AC=69;AN=29246;NFAM=61
chr8	142990197	142990214	chr9	119366499	119366516	113463	9.3	-	+	BND	LOW	113463_1	N	]chr9:119366508]N	113463_2	N	N[chr8:142990207[	SVTYPE=BND;POS=142990207;STRANDS=-+:4;CIPOS=-9,8;CIEND=-9,8;CIPOS95=0,0;CIEND95=0,0;MATEID=113463_2;EVENT=113463;SU=4;PE=0;SR=4;ALG=PROD;AF=3.419e-05;NSAMP=1;MSQ=9.3;AC=1;AN=29246;NFAM=1	SVTYPE=BND;POS=119366508;STRANDS=-+:4;CIPOS=-9,8;CIEND=-9,8;CIPOS95=0,0;CIEND95=0,0;MATEID=113463_1;EVENT=113463;SECONDARY;SU=4;PE=0;SR=4;ALG=PROD;AF=3.419e-05;NSAMP=1;MSQ=9.3;AC=1;AN=29246;NFAM=1
chr8	142990290	142990307	chr8	142990695	142990712	534718	6959.82	-	+	BND	LOW	534718_1	N	]chr8:142990703]N	534718_2	N	N[chr8:142990300[	SVTYPE=BND;POS=142990300;STRANDS=-+:4;IMPRECISE;CIPOS=-9,8;CIEND=-8,9;CIPOS95=0,0;CIEND95=0,1;MATEID=534718_2;EVENT=534718;SU=4;PE=0;SR=4;ALG=PROD;AF=0.01347;NSAMP=386;MSQ=10.51;RECLASSIFIED;AC=394;AN=29246;NFAM=385	SVTYPE=BND;POS=142990703;STRANDS=-+:4;IMPRECISE;CIPOS=-8,9;CIEND=-9,8;CIPOS95=0,1;CIEND95=0,0;MATEID=534718_1;EVENT=534718;SECONDARY;SU=4;PE=0;SR=4;ALG=PROD;AF=0.01347;NSAMP=386;MSQ=10.51;RECLASSIFIED;AC=394;AN=29246;NFAM=385
chr8	142990462	142990479	chr8	142990669	142990684	424853	1643.17	+	-	BND	LOW	424853_1	N	N[chr8:142990677[	424853_2	N	]chr8:142990471]N	SVTYPE=BND;POS=142990471;STRANDS=+-:4;IMPRECISE;CIPOS=-9,8;CIEND=-7,8;CIPOS95=0,0;CIEND95=-1,3;MATEID=424853_2;EVENT=424853;SU=4;PE=0;SR=4;ALG=PROD;AF=0.001368;NSAMP=39;MSQ=12.34;RECLASSIFIED;AC=40;AN=29238;NFAM=39	SVTYPE=BND;POS=142990677;STRANDS=+-:4;IMPRECISE;CIPOS=-7,8;CIEND=-9,8;CIPOS95=-1,3;CIEND95=0,0;MATEID=424853_1;EVENT=424853;SECONDARY;SU=4;PE=0;SR=4;ALG=PROD;AF=0.001368;NSAMP=39;MSQ=12.34;RECLASSIFIED;AC=40;AN=29238;NFAM=39
chr8	142990971	142990987	chr8	142991110	142991128	424854	88086.2	+	-	BND	LOW	424854_1	N	N[chr8:142991125[	424854_2	N	]chr8:142990980]N	SVTYPE=BND;POS=142990980;STRANDS=+-:30;CIPOS=-9,7;CIEND=-14,4;CIPOS95=0,0;CIEND95=0,0;MATEID=424854_2;EVENT=424854;SU=30;PE=4;SR=26;ALG=PROD;AF=0.07471;NSAMP=2185;MSQ=28.05;RETAINED;RECLASSIFIED;AC=2185;AN=29246;NFAM=2137	SVTYPE=BND;POS=142991125;STRANDS=+-:30;CIPOS=-14,4;CIEND=-9,7;CIPOS95=0,0;CIEND95=0,0;MATEID=424854_1;EVENT=424854;SECONDARY;SU=30;PE=4;SR=26;ALG=PROD;AF=0.07471;NSAMP=2185;MSQ=28.05;RETAINED;RECLASSIFIED;AC=2185;AN=29246;NFAM=2137
chr8	142997696	142997850	chr8	142998940	142999168	606515	17.79	+	+	INV	LOW	606515	N	<INV>	.	.	.	SVTYPE=INV;POS=142997744;SVLEN=1237;END=142998981;STRANDS=++:3,--:2;IMPRECISE;CIPOS=-48,106;CIEND=-41,187;CIPOS95=-38,91;CIEND95=-32,124;SU=5;PE=5;SR=0;ALG=PROD;AF=3.419e-05;NSAMP=1;MSQ=17.79;AC=1;AN=29246;NFAM=1	.
chr8	143000412	143001093	chr8	144949601	144949773	534720	161.53	-	+	BND	LOW	534720_1	N	]chr8:144949631]N	534720_2	N	N[chr8:143001065[	SVTYPE=BND;POS=143001065;STRANDS=-+:4;IMPRECISE;CIPOS=-652,29;CIEND=-30,142;CIPOS95=-133,29;CIEND95=-30,78;MATEID=534720_2;EVENT=534720;SU=4;PE=4;SR=0;ALG=PROD;AF=0.0001026;NSAMP=3;MSQ=53.71;RECLASSIFIED;AC=3;AN=29246;NFAM=3	SVTYPE=BND;POS=144949631;STRANDS=-+:4;IMPRECISE;CIPOS=-30,142;CIEND=-652,29;CIPOS95=-30,78;CIEND95=-133,29;MATEID=534720_1;EVENT=534720;SECONDARY;SU=4;PE=4;SR=0;ALG=PROD;AF=0.0001026;NSAMP=3;MSQ=53.71;RECLASSIFIED;AC=3;AN=29246;NFAM=3
chr8	143000643	143001360	chr12	133090253	133091006	110230	251.17	-	-	BND	LOW	110230_1	N	[chr12:133090976[N	110230_2	N	[chr8:143001332[N	SVTYPE=BND;POS=143001332;STRANDS=--:17;IMPRECISE;CIPOS=-688,29;CIEND=-722,31;CIPOS95=-152,29;CIEND95=-122,31;MATEID=110230_2;EVENT=110230;SU=17;PE=17;SR=0;ALG=SUM;AF=6.839e-05;NSAMP=2;MSQ=86.7;AC=2;AN=29246;NFAM=2	SVTYPE=BND;POS=133090976;STRANDS=--:17;IMPRECISE;CIPOS=-722,31;CIEND=-688,29;CIPOS95=-122,31;CIEND95=-152,29;MATEID=110230_1;EVENT=110230;SECONDARY;SU=17;PE=17;SR=0;ALG=SUM;AF=6.839e-05;NSAMP=2;MSQ=86.7;AC=2;AN=29246;NFAM=2
chr8	143000823	143001219	chr8	145028263	145028352	606517	2209.18	-	-	BND	LOW	606517_1	N	[chr8:145028334[N	606517_2	N	[chr8:143001210[N	SVTYPE=BND;POS=143001210;STRANDS=--:149;IMPRECISE;CIPOS=-386,10;CIEND=-70,19;CIPOS95=-22,10;CIEND95=-6,6;MATEID=606517_2;EVENT=606517;SU=149;PE=149;SR=0;ALG=PROD;AF=0.001402;NSAMP=41;MSQ=51.37;AC=41;AN=29246;NFAM=40	SVTYPE=BND;POS=145028334;STRANDS=--:149;IMPRECISE;CIPOS=-70,19;CIEND=-386,10;CIPOS95=-6,6;CIEND95=-22,10;MATEID=606517_1;EVENT=606517;SECONDARY;SU=149;PE=149;SR=0;ALG=PROD;AF=0.001402;NSAMP=41;MSQ=51.37;AC=41;AN=29246;NFAM=40
chr8	143000945	143001280	chr12	56822672	56823201	109879	3769.91	-	+	BND	LOW	109879_1	N	]chr12:56822682]N	109879_2	N	N[chr8:143001232[	SVTYPE=BND;POS=143001232;STRANDS=-+:42;IMPRECISE;CIPOS=-286,49;CIEND=-10,519;CIPOS95=-13,13;CIEND95=-10,79;MATEID=109879_2;EVENT=109879;SU=42;PE=42;SR=0;ALG=PROD;AF=0.004924;NSAMP=144;MSQ=19.12;AC=144;AN=29246;NFAM=144	SVTYPE=BND;POS=56822682;STRANDS=-+:42;IMPRECISE;CIPOS=-10,519;CIEND=-286,49;CIPOS95=-10,79;CIEND95=-13,13;MATEID=109879_1;EVENT=109879;SECONDARY;SU=42;PE=42;SR=0;ALG=PROD;AF=0.004924;NSAMP=144;MSQ=19.12;AC=144;AN=29246;NFAM=144
chr8	143000969	143001362	chr8	144950094	144950313	534719	1096.79	-	+	BND	LOW	534719_1	N	]chr8:144950113]N	534719_2	N	N[chr8:143001350[	SVTYPE=BND;POS=143001350;STRANDS=-+:236;IMPRECISE;CIPOS=-380,13;CIEND=-19,200;CIPOS95=-22,13;CIEND95=-18,18;MATEID=534719_2;EVENT=534719;SU=236;PE=236;SR=0;ALG=PROD;AF=0.0009916;NSAMP=29;MSQ=34;RECLASSIFIED;AC=29;AN=29246;NFAM=29	SVTYPE=BND;POS=144950113;STRANDS=-+:236;IMPRECISE;CIPOS=-19,200;CIEND=-380,13;CIPOS95=-18,18;CIEND95=-22,13;MATEID=534719_1;EVENT=534719;SECONDARY;SU=236;PE=236;SR=0;ALG=PROD;AF=0.0009916;NSAMP=29;MSQ=34;RECLASSIFIED;AC=29;AN=29246;NFAM=29
chr8	143000981	143001296	chr13	98764871	98765229	110527	170.7	-	+	BND	LOW	110527_1	N	]chr13:98764881]N	110527_2	N	N[chr8:143001288[	SVTYPE=BND;POS=143001288;STRANDS=-+:10;IMPRECISE;CIPOS=-306,9;CIEND=-10,348;CIPOS95=-81,2;CIEND95=-1,127;MATEID=110527_2;EVENT=110527;SU=10;PE=10;SR=0;ALG=PROD;AF=3.419e-05;NSAMP=1;MSQ=170.7;AC=1;AN=29246;NFAM=1	SVTYPE=BND;POS=98764881;STRANDS=-+:10;IMPRECISE;CIPOS=-10,348;CIEND=-306,9;CIPOS95=-1,127;CIEND95=-81,2;MATEID=110527_1;EVENT=110527;SECONDARY;SU=10;PE=10;SR=0;ALG=PROD;AF=3.419e-05;NSAMP=1;MSQ=170.7;AC=1;AN=29246;NFAM=1
chr8	143001081	143001544	chr12	133091203	133091685	110231	23.62	+	+	BND	LOW	110231_1	N	N]chr12:133091213]	110231_2	N	N]chr8:143001091]	SVTYPE=BND;POS=143001091;STRANDS=++:7;IMPRECISE;CIPOS=-10,453;CIEND=-10,472;CIPOS95=-1,133;CIEND95=-1,156;MATEID=110231_2;EVENT=110231;SU=7;PE=7;SR=0;ALG=PROD;AF=3.419e-05;NSAMP=1;MSQ=23.62;AC=1;AN=29246;NFAM=1	SVTYPE=BND;POS=133091213;STRANDS=++:7;IMPRECISE;CIPOS=-10,472;CIEND=-10,453;CIPOS95=-1,156;CIEND95=-1,133;MATEID=110231_1;EVENT=110231;SECONDARY;SU=7;PE=7;SR=0;ALG=PROD;AF=3.419e-05;NSAMP=1;MSQ=23.62;AC=1;AN=29246;NFAM=1
chr8	143001091	143001372	chr13	98764129	98764674	110525	101.69	+	-	BND	LOW	110525_1	N	N[chr13:98764646[	110525_2	N	]chr8:143001121]N	SVTYPE=BND;POS=143001121;STRANDS=+-:7;IMPRECISE;CIPOS=-30,251;CIEND=-516,29;CIPOS95=-30,56;CIEND95=-136,29;MATEID=110525_2;EVENT=110525;SU=7;PE=7;SR=0;ALG=PROD;AF=3.419e-05;NSAMP=1;MSQ=101.69;AC=1;AN=29246;NFAM=1	SVTYPE=BND;POS=98764646;STRANDS=+-:7;IMPRECISE;CIPOS=-516,29;CIEND=-30,251;CIPOS95=-136,29;CIEND95=-30,56;MATEID=110525_1;EVENT=110525;SECONDARY;SU=7;PE=7;SR=0;ALG=PROD;AF=3.419e-05;NSAMP=1;MSQ=101.69;AC=1;AN=29246;NFAM=1
chr8	143001179	143001484	chr12	56822034	56822529	109878	4307.95	+	-	BND	LOW	109878_1	N	N[chr12:56822522[	109878_2	N	]chr8:143001209]N	SVTYPE=BND;POS=143001209;STRANDS=+-:136;IMPRECISE;CIPOS=-30,275;CIEND=-487,8;CIPOS95=-5,5;CIEND95=-64,8;MATEID=109878_2;EVENT=109878;SU=136;PE=136;SR=0;ALG=PROD;AF=0.004274;NSAMP=125;MSQ=20.91;AC=125;AN=29246;NFAM=125	SVTYPE=BND;POS=56822522;STRANDS=+-:136;IMPRECISE;CIPOS=-487,8;CIEND=-30,275;CIPOS95=-64,8;CIEND95=-5,5;MATEID=109878_1;EVENT=109878;SECONDARY;SU=136;PE=136;SR=0;ALG=PROD;AF=0.004274;NSAMP=125;MSQ=20.91;AC=125;AN=29246;NFAM=125
chr8	143001224	143002363	chr8	144949353	144950319	424857	2047.05	+	-	BND	LOW	424857_1	N	N[chr8:144949932[	424857_2	N	]chr8:143001584]N	SVTYPE=BND;POS=143001584;STRANDS=+-:233;IMPRECISE;CIPOS=-360,779;CIEND=-578,388;CIPOS95=-266,266;CIEND95=-317,317;MATEID=424857_2;EVENT=424857;SU=233;PE=233;SR=0;ALG=SUM;AF=0.001163;NSAMP=34;MSQ=56.18;RECLASSIFIED;AC=34;AN=29246;NFAM=33	SVTYPE=BND;POS=144949932;STRANDS=+-:233;IMPRECISE;CIPOS=-578,388;CIEND=-360,779;CIPOS95=-317,317;CIEND95=-266,266;MATEID=424857_1;EVENT=424857;SECONDARY;SU=233;PE=233;SR=0;ALG=SUM;AF=0.001163;NSAMP=34;MSQ=56.18;RECLASSIFIED;AC=34;AN=29246;NFAM=33
chr8	143001412	143001838	chr8	145028221	145028535	606518	1077.69	+	+	BND	LOW	606518_1	N	N]chr8:145028232]	606518_2	N	N]chr8:143001446]	SVTYPE=BND;POS=143001446;STRANDS=++:89;IMPRECISE;CIPOS=-34,392;CIEND=-11,303;CIPOS95=-17,17;CIEND95=-11,11;MATEID=606518_2;EVENT=606518;SU=89;PE=89;SR=0;ALG=PROD;AF=0.0008548;NSAMP=25;MSQ=39.86;AC=25;AN=29246;NFAM=25	SVTYPE=BND;POS=145028232;STRANDS=++:89;IMPRECISE;CIPOS=-11,303;CIEND=-34,392;CIPOS95=-11,11;CIEND95=-17,17;MATEID=606518_1;EVENT=606518;SECONDARY;SU=89;PE=89;SR=0;ALG=PROD;AF=0.0008548;NSAMP=25;MSQ=39.86;AC=25;AN=29246;NFAM=25
chr8	143005075	143005083	chr8	143008399	143008406	424858	4417.61	+	-	DEL	PASS	424858	N	<DEL>	.	.	.	SVTYPE=DEL;POS=143005079;SVLEN=-3325;END=143008404;STRANDS=+-:175;CIPOS=-4,4;CIEND=-5,2;CIPOS95=0,0;CIEND95=0,0;SU=175;PE=124;SR=51;ALG=PROD;AF=0.0002393;NSAMP=7;MSQ=482.1;AC=7;AN=29246;NFAM=7	.
chr8	143014530	143015184	chr8	143015205	143015837	424859	6519.54	+	-	BND	LOW	424859_1	N	N[chr8:143015678[	424859_2	N	]chr8:143014651]N	SVTYPE=BND;POS=143014651;STRANDS=+-:95;IMPRECISE;CIPOS=-121,533;CIEND=-472,160;CIPOS95=-100,100;CIEND95=-111,111;MATEID=424859_2;EVENT=424859;SU=95;PE=95;SR=0;ALG=SUM;AF=0.00359;NSAMP=105;MSQ=40.88;RETAINED;RECLASSIFIED;AC=105;AN=29246;NFAM=104	SVTYPE=BND;POS=143015678;STRANDS=+-:95;IMPRECISE;CIPOS=-472,160;CIEND=-121,533;CIPOS95=-111,111;CIEND95=-100,100;MATEID=424859_1;EVENT=424859;SECONDARY;SU=95;PE=95;SR=0;ALG=SUM;AF=0.00359;NSAMP=105;MSQ=40.88;RETAINED;RECLASSIFIED;AC=105;AN=29246;NFAM=104
chr8	143030465	143030762	chr8	143034708	143035096	534723	230.51	-	+	DUP	PASS	534723	N	<DUP>	.	.	.	SVTYPE=DUP;POS=143030737;SVLEN=4002;END=143034739;STRANDS=-+:26;IMPRECISE;CIPOS=-272,25;CIEND=-31,357;CIPOS95=-68,25;CIEND95=-31,44;SU=26;PE=25;SR=1;ALG=SUM;AF=0.0001368;NSAMP=4;MSQ=57.5;AC=4;AN=29246;NFAM=4	.
chr8	143033000	143033014	chr8	143033307	143033320	424862	509.62	+	-	BND	LOW	424862_1	N	N[chr8:143033315[	424862_2	N	]chr8:143033008]N	SVTYPE=BND;POS=143033008;STRANDS=+-:6;CIPOS=-8,6;CIEND=-7,6;CIPOS95=0,0;CIEND95=0,0;MATEID=424862_2;EVENT=424862;SU=6;PE=1;SR=5;ALG=PROD;AF=3.419e-05;NSAMP=1;MSQ=14.92;RECLASSIFIED;AC=1;AN=29246;NFAM=1	SVTYPE=BND;POS=143033315;STRANDS=+-:6;CIPOS=-7,6;CIEND=-8,6;CIPOS95=0,0;CIEND95=0,0;MATEID=424862_1;EVENT=424862;SECONDARY;SU=6;PE=1;SR=5;ALG=PROD;AF=3.419e-05;NSAMP=1;MSQ=14.92;RECLASSIFIED;AC=1;AN=29246;NFAM=1
chr8	143034035	143034079	chr8	143034494	143034538	534724	312.85	-	+	DUP	PASS	534724	N	<DUP>	.	.	.	SVTYPE=DUP;POS=143034058;SVLEN=459;END=143034517;STRANDS=-+:31;CIPOS=-23,21;CIEND=-23,21;CIPOS95=0,0;CIEND95=0,0;SU=31;PE=14;SR=17;ALG=PROD;AF=6.839e-05;NSAMP=2;MSQ=16.37;AC=2;AN=29246;NFAM=2	.
chr8	143036535	143036535	chr8	143040599	143040599	424864	198202.0	+	-	DEL	PASS	424864	N	<DEL>	.	.	.	SVTYPE=DEL;POS=143036535;SVLEN=-4064;END=143040599;STRANDS=+-:8541;CIPOS=0,0;CIEND=0,0;CIPOS95=0,0;CIEND95=0,0;SU=8541;PE=5077;SR=3464;ALG=PROD;AF=0.01282;NSAMP=373;MSQ=437.12;AC=375;AN=29246;NFAM=365	.
chr8	143037886	143038496	chr15	67590262	67590451	111138	1118.73	-	-	BND	LOW	111138_1	N	[chr15:67590403[N	111138_2	N	[chr8:143038482[N	SVTYPE=BND;POS=143038482;STRANDS=--:44;IMPRECISE;CIPOS=-595,15;CIEND=-140,49;CIPOS95=-41,15;CIEND95=-10,10;MATEID=111138_2;EVENT=111138;SU=44;PE=44;SR=0;ALG=PROD;AF=0.001231;NSAMP=36;MSQ=22.85;AC=36;AN=29246;NFAM=36	SVTYPE=BND;POS=67590403;STRANDS=--:44;IMPRECISE;CIPOS=-140,49;CIEND=-595,15;CIPOS95=-10,10;CIEND95=-41,15;MATEID=111138_1;EVENT=111138;SECONDARY;SU=44;PE=44;SR=0;ALG=PROD;AF=0.001231;NSAMP=36;MSQ=22.85;AC=36;AN=29246;NFAM=36
chr8	143037930	143039276	chr20	43447844	43449183	112752	5556.07	+	-	BND	LOW	112752_1	N	N[chr20:43448472[	112752_2	N	]chr8:143038567]N	SVTYPE=BND;POS=143038567;STRANDS=-+:25,+-:163;IMPRECISE;CIPOS=-637,709;CIEND=-627,712;CIPOS95=-125,125;CIEND95=-133,133;MATEID=112752_2;EVENT=112752;SU=188;PE=188;SR=0;ALG=SUM;AF=0.007557;NSAMP=221;MSQ=16.65;AC=221;AN=29246;NFAM=221	SVTYPE=BND;POS=43448472;STRANDS=-+:25,+-:163;IMPRECISE;CIPOS=-627,712;CIEND=-637,709;CIPOS95=-133,133;CIEND95=-125,125;MATEID=112752_1;EVENT=112752;SECONDARY;SU=188;PE=188;SR=0;ALG=SUM;AF=0.007557;NSAMP=221;MSQ=16.65;AC=221;AN=29246;NFAM=221
chr8	143038382	143038401	chr18	22204091	22204110	112011	1652.98	-	-	BND	LOW	112011_1	N	[chr18:22204102[N	112011_2	N	[chr8:143038393[N	SVTYPE=BND;POS=143038393;STRANDS=--:21;CIPOS=-10,9;CIEND=-10,9;CIPOS95=0,0;CIEND95=0,0;MATEID=112011_2;EVENT=112011;SU=21;PE=15;SR=6;ALG=PROD;AF=0.00253;NSAMP=74;MSQ=15.88;AC=74;AN=29246;NFAM=73	SVTYPE=BND;POS=22204102;STRANDS=--:21;CIPOS=-10,9;CIEND=-10,9;CIPOS95=0,0;CIEND95=0,0;MATEID=112011_1;EVENT=112011;SECONDARY;SU=21;PE=15;SR=6;ALG=PROD;AF=0.00253;NSAMP=74;MSQ=15.88;AC=74;AN=29246;NFAM=73
chr8	143038390	143038405	chr20	43448496	43448515	112754	19678.5	-	+	BND	LOW	112754_1	N	]chr20:43448513]N	112754_2	N	N[chr8:143038401[	SVTYPE=BND;POS=143038401;STRANDS=-+:53;IMPRECISE;CIPOS=-10,5;CIEND=-17,2;CIPOS95=-3,3;CIEND95=0,0;MATEID=112754_2;EVENT=112754;SU=53;PE=43;SR=10;ALG=PROD;AF=0.01966;NSAMP=575;MSQ=21.31;AC=575;AN=29246;NFAM=565	SVTYPE=BND;POS=43448513;STRANDS=-+:53;IMPRECISE;CIPOS=-17,2;CIEND=-10,5;CIPOS95=0,0;CIEND95=-3,3;MATEID=112754_1;EVENT=112754;SECONDARY;SU=53;PE=43;SR=10;ALG=PROD;AF=0.01966;NSAMP=575;MSQ=21.31;AC=575;AN=29246;NFAM=565
chr8	143038469	143038505	chr9	113381420	113381479	113443	1142.29	+	+	BND	LOW	113443_1	N	N]chr9:113381450]	113443_2	N	N]chr8:143038479]	SVTYPE=BND;POS=143038479;STRANDS=++:28;IMPRECISE;CIPOS=-10,26;CIEND=-30,29;CIPOS95=-4,4;CIEND95=-3,3;MATEID=113443_2;EVENT=113443;SU=28;PE=27;SR=1;ALG=PROD;AF=0.001402;NSAMP=41;MSQ=16.66;AC=41;AN=29246;NFAM=41	SVTYPE=BND;POS=113381450;STRANDS=++:28;IMPRECISE;CIPOS=-30,29;CIEND=-10,26;CIPOS95=-3,3;CIEND95=-4,4;MATEID=113443_1;EVENT=113443;SECONDARY;SU=28;PE=27;SR=1;ALG=PROD;AF=0.001402;NSAMP=41;MSQ=16.66;AC=41;AN=29246;NFAM=41
chr8	143038528	143038546	chr11	64237076	64237095	109375	87.2	+	-	BND	LOW	109375_1	N	N[chr11:64237087[	109375_2	N	]chr8:143038537]N	SVTYPE=BND;POS=143038537;STRANDS=+-:4;IMPRECISE;CIPOS=-9,9;CIEND=-10,9;CIPOS95=-1,1;CIEND95=-1,1;MATEID=109375_2;EVENT=109375;SU=4;PE=1;SR=3;ALG=PROD;AF=0.0001026;NSAMP=3;MSQ=27.14;AC=3;AN=29246;NFAM=3	SVTYPE=BND;POS=64237087;STRANDS=+-:4;IMPRECISE;CIPOS=-10,9;CIEND=-9,9;CIPOS95=-1,1;CIEND95=-1,1;MATEID=109375_1;EVENT=109375;SECONDARY;SU=4;PE=1;SR=3;ALG=PROD;AF=0.0001026;NSAMP=3;MSQ=27.14;AC=3;AN=29246;NFAM=3
chr8	143038532	143038542	chr20	61647560	61647578	112808	12620.4	+	+	BND	LOW	112808_1	N	N]chr20:61647574]	112808_2	N	N]chr8:143038538]	SVTYPE=BND;POS=143038538;STRANDS=++:378;CIPOS=-6,4;CIEND=-14,4;CIPOS95=0,0;CIEND95=0,0;MATEID=112808_2;EVENT=112808;SU=378;PE=357;SR=21;ALG=PROD;AF=0.01115;NSAMP=326;MSQ=31.58;AC=326;AN=29246;NFAM=325	SVTYPE=BND;POS=61647574;STRANDS=++:378;CIPOS=-14,4;CIEND=-6,4;CIPOS95=0,0;CIEND95=0,0;MATEID=112808_1;EVENT=112808;SECONDARY;SU=378;PE=357;SR=21;ALG=PROD;AF=0.01115;NSAMP=326;MSQ=31.58;AC=326;AN=29246;NFAM=325
chr8	143038563	143039234	chr15	35016167	35016538	111014	24786.6	+	-	BND	LOW	111014_1	N	N[chr15:35016530[	111014_2	N	]chr8:143038573]N	SVTYPE=BND;POS=143038573;STRANDS=+-:4;IMPRECISE;CIPOS=-10,661;CIEND=-362,9;CIPOS95=-1,225;CIEND95=-104,2;MATEID=111014_2;EVENT=111014;SU=4;PE=4;SR=0;ALG=PROD;AF=0.0199;NSAMP=582;MSQ=25.51;AC=582;AN=29246;NFAM=579	SVTYPE=BND;POS=35016530;STRANDS=+-:4;IMPRECISE;CIPOS=-362,9;CIEND=-10,661;CIPOS95=-104,2;CIEND95=-1,225;MATEID=111014_1;EVENT=111014;SECONDARY;SU=4;PE=4;SR=0;ALG=PROD;AF=0.0199;NSAMP=582;MSQ=25.51;AC=582;AN=29246;NFAM=579
chr8	143038586	143039116	chr15	67590425	67590737	111137	32894.9	+	+	BND	LOW	111137_1	N	N]chr15:67590475]	111137_2	N	N]chr8:143038598]	SVTYPE=BND;POS=143038598;STRANDS=++:79;IMPRECISE;CIPOS=-12,518;CIEND=-50,262;CIPOS95=-12,83;CIEND95=-6,6;MATEID=111137_2;EVENT=111137;SU=79;PE=79;SR=0;ALG=PROD;AF=0.02739;NSAMP=801;MSQ=21.48;AC=801;AN=29246;NFAM=785	SVTYPE=BND;POS=67590475;STRANDS=++:79;IMPRECISE;CIPOS=-50,262;CIEND=-12,518;CIPOS95=-6,6;CIEND95=-12,83;MATEID=111137_1;EVENT=111137;SECONDARY;SU=79;PE=79;SR=0;ALG=PROD;AF=0.02739;NSAMP=801;MSQ=21.48;AC=801;AN=29246;NFAM=785
chr8	143039737	143040709	chr8	143041856	143042750	534726	303498.0	-	+	BND	LOW	534726_1	N	]chr8:143042078]N	534726_2	N	N[chr8:143040660[	SVTYPE=BND;POS=143040660;STRANDS=-+:150;IMPRECISE;CIPOS=-922,50;CIEND=-222,672;CIPOS95=-162,50;CIEND95=-125,125;MATEID=534726_2;EVENT=534726;SU=150;PE=149;SR=1;ALG=SUM;AF=0.1906;NSAMP=5574;MSQ=30.68;RECLASSIFIED;AC=5575;AN=29246;NFAM=5270	SVTYPE=BND;POS=143042078;STRANDS=-+:150;IMPRECISE;CIPOS=-222,672;CIEND=-922,50;CIPOS95=-125,125;CIEND95=-162,50;MATEID=534726_1;EVENT=534726;SECONDARY;SU=150;PE=149;SR=1;ALG=SUM;AF=0.1906;NSAMP=5574;MSQ=30.68;RECLASSIFIED;AC=5575;AN=29246;NFAM=5270
chr8	143040688	143040704	chr8	143041809	143041828	424865	949586.0	+	-	BND	LOW	424865_1	N	N[chr8:143041820[	424865_2	N	]chr8:143040695]N	SVTYPE=BND;POS=143040695;STRANDS=+-:4;IMPRECISE;CIPOS=-7,9;CIEND=-10,9;CIPOS95=-1,2;CIEND95=-1,1;MATEID=424865_2;EVENT=424865;SU=4;PE=2;SR=2;ALG=PROD;AF=0.2293;NSAMP=6707;MSQ=88.35;RECLASSIFIED;AC=6707;AN=29246;NFAM=6385	SVTYPE=BND;POS=143041820;STRANDS=+-:4;IMPRECISE;CIPOS=-10,9;CIEND=-7,9;CIPOS95=-1,1;CIEND95=-1,2;MATEID=424865_1;EVENT=424865;SECONDARY;SU=4;PE=2;SR=2;ALG=PROD;AF=0.2293;NSAMP=6707;MSQ=88.35;RECLASSIFIED;AC=6707;AN=29246;NFAM=6385
chr8	143045705	143046050	chr8	143048704	143048958	534727	268.17	-	+	BND	LOW	534727_1	N	]chr8:143048734]N	534727_2	N	N[chr8:143046022[	SVTYPE=BND;POS=143046022;STRANDS=-+:26;IMPRECISE;CIPOS=-316,29;CIEND=-30,224;CIPOS95=-33,29;CIEND95=-28,28;MATEID=534727_2;EVENT=534727;SU=26;PE=26;SR=0;ALG=PROD;AF=6.839e-05;NSAMP=1;MSQ=191.67;RECLASSIFIED;AC=2;AN=29246;NFAM=1	SVTYPE=BND;POS=143048734;STRANDS=-+:26;IMPRECISE;CIPOS=-30,224;CIEND=-316,29;CIPOS95=-28,28;CIEND95=-33,29;MATEID=534727_1;EVENT=534727;SECONDARY;SU=26;PE=26;SR=0;ALG=PROD;AF=6.839e-05;NSAMP=1;MSQ=191.67;RECLASSIFIED;AC=2;AN=29246;NFAM=1
chr8	143045966	143046068	chr8	143046493	143046836	606519	518.56	+	+	BND	PASS	606519_1	N	N]chr8:143046523]	606519_2	N	N]chr8:143045996]	SVTYPE=BND;POS=143045996;STRANDS=++:23;IMPRECISE;CIPOS=-30,72;CIEND=-30,313;CIPOS95=-30,38;CIEND95=-30,41;MATEID=606519_2;EVENT=606519;SU=23;PE=23;SR=0;ALG=PROD;AF=3.419e-05;NSAMP=1;MSQ=164.82;AC=1;AN=29246;NFAM=1	SVTYPE=BND;POS=143046523;STRANDS=++:23;IMPRECISE;CIPOS=-30,313;CIEND=-30,72;CIPOS95=-30,41;CIEND95=-30,38;MATEID=606519_1;EVENT=606519;SECONDARY;SU=23;PE=23;SR=0;ALG=PROD;AF=3.419e-05;NSAMP=1;MSQ=164.82;AC=1;AN=29246;NFAM=1
chr8	143046746	143046805	chr8	143048638	143048690	606520	701.22	-	-	BND	PASS	606520_1	N	[chr8:143048669[N	606520_2	N	[chr8:143046777[N	SVTYPE=BND;POS=143046777;STRANDS=--:32;IMPRECISE;CIPOS=-30,29;CIEND=-30,22;CIPOS95=-1,1;CIEND95=-3,3;MATEID=606520_2;EVENT=606520;SU=32;PE=30;SR=2;ALG=PROD;AF=3.419e-05;NSAMP=1;MSQ=317.67;AC=1;AN=29246;NFAM=1	SVTYPE=BND;POS=143048669;STRANDS=--:32;IMPRECISE;CIPOS=-30,22;CIEND=-30,29;CIPOS95=-3,3;CIEND95=-1,1;MATEID=606520_1;EVENT=606520;SECONDARY;SU=32;PE=30;SR=2;ALG=PROD;AF=3.419e-05;NSAMP=1;MSQ=317.67;AC=1;AN=29246;NFAM=1
chr8	143049160	143049176	chr8	143050550	143050569	424866	245.66	+	-	DEL	PASS	424866	N	<DEL>	.	.	.	SVTYPE=DEL;POS=143049168;SVLEN=-1392;END=143050560;STRANDS=+-:13;CIPOS=-8,8;CIEND=-10,9;CIPOS95=0,0;CIEND95=0,0;SU=13;PE=9;SR=4;ALG=PROD;AF=3.419e-05;NSAMP=1;MSQ=245.66;AC=1;AN=29246;NFAM=1	.
chr8	143053572	143053577	chr8	143053628	143053633	424867	281.86	+	-	BND	PASS	424867_1	N	N[chr8:143053632[	424867_2	N	]chr8:143053575]N	SVTYPE=BND;POS=143053575;STRANDS=+-:11;CIPOS=-3,2;CIEND=-3,2;CIPOS95=0,0;CIEND95=0,0;MATEID=424867_2;EVENT=424867;SU=11;PE=0;SR=11;ALG=PROD;AF=3.419e-05;NSAMP=1;MSQ=281.79;RECLASSIFIED;AC=1;AN=29246;NFAM=1	SVTYPE=BND;POS=143053632;STRANDS=+-:11;CIPOS=-3,2;CIEND=-3,2;CIPOS95=0,0;CIEND95=0,0;MATEID=424867_1;EVENT=424867;SECONDARY;SU=11;PE=0;SR=11;ALG=PROD;AF=3.419e-05;NSAMP=1;MSQ=281.79;RECLASSIFIED;AC=1;AN=29246;NFAM=1
chr8	143065806	143065863	chr21	36868265	36868322	112928	242.08	+	+	BND	LOW	112928_1	N	N]chr21:36868294]	112928_2	N	N]chr8:143065835]	SVTYPE=BND;POS=143065835;STRANDS=++:8;CIPOS=-29,28;CIEND=-29,28;CIPOS95=0,0;CIEND95=0,0;MATEID=112928_2;EVENT=112928;SU=8;PE=0;SR=8;ALG=PROD;AF=0.0004103;NSAMP=12;MSQ=12.48;AC=12;AN=29246;NFAM=12	SVTYPE=BND;POS=36868294;STRANDS=++:8;CIPOS=-29,28;CIEND=-29,28;CIPOS95=0,0;CIEND95=0,0;MATEID=112928_1;EVENT=112928;SECONDARY;SU=8;PE=0;SR=8;ALG=PROD;AF=0.0004103;NSAMP=12;MSQ=12.48;AC=12;AN=29246;NFAM=12
chr8	143070253	143070266	chr8	143072273	143072285	424868	453.21	+	-	BND	LOW	424868_1	N	N[chr8:143072283[	424868_2	N	]chr8:143070259]N	SVTYPE=BND;POS=143070259;STRANDS=+-:12;CIPOS=-6,7;CIEND=-9,3;CIPOS95=0,0;CIEND95=0,0;MATEID=424868_2;EVENT=424868;SU=12;PE=8;SR=4;ALG=PROD;AF=6.839e-05;NSAMP=2;MSQ=218.87;RECLASSIFIED;AC=2;AN=29246;NFAM=2	SVTYPE=BND;POS=143072283;STRANDS=+-:12;CIPOS=-9,3;CIEND=-6,7;CIPOS95=0,0;CIEND95=0,0;MATEID=424868_1;EVENT=424868;SECONDARY;SU=12;PE=8;SR=4;ALG=PROD;AF=6.839e-05;NSAMP=2;MSQ=218.87;RECLASSIFIED;AC=2;AN=29246;NFAM=2
chr8	143071507	143073448	chr8	143073047	143074643	534728	7.67551e+06	-	+	DUP	PASS	534728	N	<DUP>	.	.	.	SVTYPE=DUP;POS=143072787;SVLEN=729;END=143073516;STRANDS=-+:5268;IMPRECISE;CIPOS=-1280,661;CIEND=-469,1127;CIPOS95=-595,595;CIEND95=-362,362;SU=5268;PE=5267;SR=1;ALG=SUM;AF=0.7099;NSAMP=12768;MSQ=399.31;RETAINED;AC=20762;AN=29246;NFAM=11732	.
chr8	143072056	143072973	chr8	143072572	143073490	424869	296004.0	+	-	BND	LOW	424869_1	N	N[chr8:143073278[	424869_2	N	]chr8:143072281]N	SVTYPE=BND;POS=143072281;STRANDS=+-:66;IMPRECISE;CIPOS=-225,692;CIEND=-705,213;CIPOS95=-152,152;CIEND95=-120,120;MATEID=424869_2;EVENT=424869;SU=66;PE=66;SR=0;ALG=SUM;AF=0.1363;NSAMP=3985;MSQ=52.82;RETAINED;RECLASSIFIED;AC=3985;AN=29246;NFAM=3842	SVTYPE=BND;POS=143073278;STRANDS=+-:66;IMPRECISE;CIPOS=-705,213;CIEND=-225,692;CIPOS95=-120,120;CIEND95=-152,152;MATEID=424869_1;EVENT=424869;SECONDARY;SU=66;PE=66;SR=0;ALG=SUM;AF=0.1363;NSAMP=3985;MSQ=52.82;RETAINED;RECLASSIFIED;AC=3985;AN=29246;NFAM=3842
chr8	143073269	143073288	chr8	143073520	143073539	424871	723866.0	+	-	BND	LOW	424871_1	N	N[chr8:143073531[	424871_2	N	]chr8:143073279]N	SVTYPE=BND;POS=143073279;STRANDS=+-:5;IMPRECISE;CIPOS=-10,9;CIEND=-10,9;CIPOS95=-3,3;CIEND95=-3,3;MATEID=424871_2;EVENT=424871;SU=5;PE=4;SR=1;ALG=PROD;AF=0.1126;NSAMP=3294;MSQ=130.28;RECLASSIFIED;AC=3294;AN=29246;NFAM=3050	SVTYPE=BND;POS=143073531;STRANDS=+-:5;IMPRECISE;CIPOS=-10,9;CIEND=-10,9;CIPOS95=-3,3;CIEND95=-3,3;MATEID=424871_1;EVENT=424871;SECONDARY;SU=5;PE=4;SR=1;ALG=PROD;AF=0.1126;NSAMP=3294;MSQ=130.28;RECLASSIFIED;AC=3294;AN=29246;NFAM=3050
chr8	143080502	143080519	chr8	143080905	143080922	424872	160.6	+	-	BND	LOW	424872_1	N	N[chr8:143080915[	424872_2	N	]chr8:143080511]N	SVTYPE=BND;POS=143080511;STRANDS=+-:4;CIPOS=-9,8;CIEND=-9,8;CIPOS95=0,0;CIEND95=0,0;MATEID=424872_2;EVENT=424872;SU=4;PE=0;SR=4;ALG=PROD;AF=0.0001026;NSAMP=3;MSQ=38.13;RECLASSIFIED;AC=3;AN=29246;NFAM=3	SVTYPE=BND;POS=143080915;STRANDS=+-:4;CIPOS=-9,8;CIEND=-9,8;CIPOS95=0,0;CIEND95=0,0;MATEID=424872_1;EVENT=424872;SECONDARY;SU=4;PE=0;SR=4;ALG=PROD;AF=0.0001026;NSAMP=3;MSQ=38.13;RECLASSIFIED;AC=3;AN=29246;NFAM=3
chr8	143082084	143082095	chr8	143086509	143086528	424873	293.63	+	-	DEL	PASS	424873	N	<DEL>	.	.	.	SVTYPE=DEL;POS=143082090;SVLEN=-4429;END=143086519;STRANDS=+-:15;CIPOS=-6,5;CIEND=-10,9;CIPOS95=0,0;CIEND95=0,0;SU=15;PE=9;SR=6;ALG=PROD;AF=3.419e-05;NSAMP=1;MSQ=293.63;AC=1;AN=29246;NFAM=1	.
chr8	143105380	143105399	chr8	143105772	143105791	424875	374.02	+	-	BND	LOW	424875_1	N	N[chr8:143105783[	424875_2	N	]chr8:143105390]N	SVTYPE=BND;POS=143105390;STRANDS=+-:5;CIPOS=-10,9;CIEND=-10,9;CIPOS95=0,0;CIEND95=0,0;MATEID=424875_2;EVENT=424875;SU=5;PE=0;SR=5;ALG=PROD;AF=0.0003419;NSAMP=10;MSQ=17.63;RECLASSIFIED;AC=10;AN=29246;NFAM=10	SVTYPE=BND;POS=143105783;STRANDS=+-:5;CIPOS=-10,9;CIEND=-10,9;CIPOS95=0,0;CIEND95=0,0;MATEID=424875_1;EVENT=424875;SECONDARY;SU=5;PE=0;SR=5;ALG=PROD;AF=0.0003419;NSAMP=10;MSQ=17.63;RECLASSIFIED;AC=10;AN=29246;NFAM=10
chr8	143106309	143106313	chr8	143127817	143127820	424876	27368.3	+	-	DEL	PASS	424876	N	<DEL>	.	.	.	SVTYPE=DEL;POS=143106311;SVLEN=-21508;END=143127819;STRANDS=+-:960;CIPOS=-2,2;CIEND=-2,1;CIPOS95=0,0;CIEND95=0,0;SU=960;PE=664;SR=296;ALG=PROD;AF=0.001334;NSAMP=39;MSQ=577.48;AC=39;AN=29246;NFAM=39	.
chr8	143108608	143109130	chr15	98328041	98328466	111255	12.05	+	+	BND	LOW	111255_1	N	N]chr15:98328051]	111255_2	N	N]chr8:143108618]	SVTYPE=BND;POS=143108618;STRANDS=++:4;IMPRECISE;CIPOS=-10,512;CIEND=-10,415;CIPOS95=0,176;CIEND95=-2,126;MATEID=111255_2;EVENT=111255;SU=4;PE=4;SR=0;ALG=PROD;AF=3.419e-05;NSAMP=1;MSQ=12.05;AC=1;AN=29246;NFAM=1	SVTYPE=BND;POS=98328051;STRANDS=++:4;IMPRECISE;CIPOS=-10,415;CIEND=-10,512;CIPOS95=-2,126;CIEND95=0,176;MATEID=111255_1;EVENT=111255;SECONDARY;SU=4;PE=4;SR=0;ALG=PROD;AF=3.419e-05;NSAMP=1;MSQ=12.05;AC=1;AN=29246;NFAM=1
chr8	143116358	143116417	chr8	143116740	143116799	424877	5320.3	+	-	BND	LOW	424877_1	N	N[chr8:143116771[	424877_2	N	]chr8:143116388]N	SVTYPE=BND;POS=143116388;STRANDS=+-:22;IMPRECISE;CIPOS=-30,29;CIEND=-30,29;CIPOS95=-1,1;CIEND95=-1,1;MATEID=424877_2;EVENT=424877;SU=22;PE=18;SR=4;ALG=PROD;AF=0.002393;NSAMP=70;MSQ=47.48;RECLASSIFIED;AC=70;AN=29246;NFAM=67	SVTYPE=BND;POS=143116771;STRANDS=+-:22;IMPRECISE;CIPOS=-30,29;CIEND=-30,29;CIPOS95=-1,1;CIEND95=-1,1;MATEID=424877_1;EVENT=424877;SECONDARY;SU=22;PE=18;SR=4;ALG=PROD;AF=0.002393;NSAMP=70;MSQ=47.48;RECLASSIFIED;AC=70;AN=29246;NFAM=67
chr8	143123377	143123434	chr8	143123596	143123653	424894	94.5	+	-	BND	LOW	424894_1	N	N[chr8:143123626[	424894_2	N	]chr8:143123406]N	SVTYPE=BND;POS=143123406;STRANDS=+-:8;CIPOS=-29,28;CIEND=-29,28;CIPOS95=0,0;CIEND95=0,0;MATEID=424894_2;EVENT=424894;SU=8;PE=0;SR=8;ALG=PROD;AF=0.0001368;NSAMP=4;MSQ=19.09;RETAINED;RECLASSIFIED;AC=4;AN=29242;NFAM=4	SVTYPE=BND;POS=143123626;STRANDS=+-:8;CIPOS=-29,28;CIEND=-29,28;CIPOS95=0,0;CIEND95=0,0;MATEID=424894_1;EVENT=424894;SECONDARY;SU=8;PE=0;SR=8;ALG=PROD;AF=0.0001368;NSAMP=4;MSQ=19.09;RETAINED;RECLASSIFIED;AC=4;AN=29242;NFAM=4
chr8	143123840	143123857	chr8	143124102	143124119	424898	75.0	+	-	BND	LOW	424898_1	N	N[chr8:143124112[	424898_2	N	]chr8:143123849]N	SVTYPE=BND;POS=143123849;STRANDS=+-:4;CIPOS=-9,8;CIEND=-9,8;CIPOS95=0,0;CIEND95=0,0;MATEID=424898_2;EVENT=424898;SU=4;PE=0;SR=4;ALG=PROD;AF=0.0001368;NSAMP=4;MSQ=12.52;RECLASSIFIED;AC=4;AN=29246;NFAM=4	SVTYPE=BND;POS=143124112;STRANDS=+-:4;CIPOS=-9,8;CIEND=-9,8;CIPOS95=0,0;CIEND95=0,0;MATEID=424898_1;EVENT=424898;SECONDARY;SU=4;PE=0;SR=4;ALG=PROD;AF=0.0001368;NSAMP=4;MSQ=12.52;RECLASSIFIED;AC=4;AN=29246;NFAM=4
chr8	143124099	143124118	chr8	143124304	143124318	424899	72.23	+	-	BND	LOW	424899_1	N	N[chr8:143124313[	424899_2	N	]chr8:143124109]N	SVTYPE=BND;POS=143124109;STRANDS=+-:5;IMPRECISE;CIPOS=-10,9;CIEND=-8,6;CIPOS95=0,0;CIEND95=-1,0;MATEID=424899_2;EVENT=424899;SU=5;PE=0;SR=5;ALG=PROD;AF=0.0001026;NSAMP=3;MSQ=19.03;RECLASSIFIED;AC=3;AN=29246;NFAM=3	SVTYPE=BND;POS=143124313;STRANDS=+-:5;IMPRECISE;CIPOS=-8,6;CIEND=-10,9;CIPOS95=-1,0;CIEND95=0,0;MATEID=424899_1;EVENT=424899;SECONDARY;SU=5;PE=0;SR=5;ALG=PROD;AF=0.0001026;NSAMP=3;MSQ=19.03;RECLASSIFIED;AC=3;AN=29246;NFAM=3
chr8	143124624	143124679	chr8	143124911	143124968	424901	329.26	+	-	BND	LOW	424901_1	N	N[chr8:143124941[	424901_2	N	]chr8:143124651]N	SVTYPE=BND;POS=143124651;STRANDS=+-:8;CIPOS=-27,28;CIEND=-29,28;CIPOS95=0,0;CIEND95=0,0;MATEID=424901_2;EVENT=424901;SU=8;PE=0;SR=8;ALG=PROD;AF=0.0003077;NSAMP=9;MSQ=34.84;RECLASSIFIED;AC=9;AN=29246;NFAM=9	SVTYPE=BND;POS=143124941;STRANDS=+-:8;CIPOS=-29,28;CIEND=-27,28;CIPOS95=0,0;CIEND95=0,0;MATEID=424901_1;EVENT=424901;SECONDARY;SU=8;PE=0;SR=8;ALG=PROD;AF=0.0003077;NSAMP=9;MSQ=34.84;RECLASSIFIED;AC=9;AN=29246;NFAM=9
chr8	143124816	143124872	chr8	143125148	143125205	424902	442.88	+	-	BND	LOW	424902_1	N	N[chr8:143125178[	424902_2	N	]chr8:143124844]N	SVTYPE=BND;POS=143124844;STRANDS=+-:8;CIPOS=-28,28;CIEND=-29,28;CIPOS95=0,0;CIEND95=0,0;MATEID=424902_2;EVENT=424902;SU=8;PE=0;SR=8;ALG=PROD;AF=0.0009574;NSAMP=28;MSQ=14.19;RECLASSIFIED;AC=28;AN=29246;NFAM=28	SVTYPE=BND;POS=143125178;STRANDS=+-:8;CIPOS=-29,28;CIEND=-28,28;CIPOS95=0,0;CIEND95=0,0;MATEID=424902_1;EVENT=424902;SECONDARY;SU=8;PE=0;SR=8;ALG=PROD;AF=0.0009574;NSAMP=28;MSQ=14.19;RECLASSIFIED;AC=28;AN=29246;NFAM=28
chr8	143127588	143127605	chr8	143127774	143127791	534749	23764.4	-	+	DUP	PASS	534749	N	<DUP>	.	.	.	SVTYPE=DUP;POS=143127597;SVLEN=186;END=143127783;STRANDS=-+:91;CIPOS=-9,8;CIEND=-9,8;CIPOS95=0,0;CIEND95=0,0;SU=91;PE=1;SR=90;ALG=PROD;AF=0.04093;NSAMP=1077;MSQ=18.93;AC=1197;AN=29246;NFAM=1061	.
chr8	143127600	143127615	chr8	143127833	143127850	424903	22978.3	+	-	BND	LOW	424903_1	N	N[chr8:143127843[	424903_2	N	]chr8:143127606]N	SVTYPE=BND;POS=143127606;STRANDS=+-:26;CIPOS=-6,9;CIEND=-9,8;CIPOS95=0,0;CIEND95=0,0;MATEID=424903_2;EVENT=424903;SU=26;PE=0;SR=26;ALG=PROD;AF=0.02527;NSAMP=734;MSQ=18.35;RETAINED;RECLASSIFIED;AC=739;AN=29246;NFAM=726	SVTYPE=BND;POS=143127843;STRANDS=+-:26;CIPOS=-9,8;CIEND=-6,9;CIPOS95=0,0;CIEND95=0,0;MATEID=424903_1;EVENT=424903;SECONDARY;SU=26;PE=0;SR=26;ALG=PROD;AF=0.02527;NSAMP=734;MSQ=18.35;RETAINED;RECLASSIFIED;AC=739;AN=29246;NFAM=726
chr8	143127710	143127760	chr8	143127948	143128002	534750	8089.32	-	+	DUP	PASS	534750	N	<DUP>	.	.	.	SVTYPE=DUP;POS=143127740;SVLEN=233;END=143127973;STRANDS=-+:12;CIPOS=-30,20;CIEND=-25,29;CIPOS95=0,0;CIEND95=0,0;SU=12;PE=0;SR=12;ALG=PROD;AF=0.01634;NSAMP=478;MSQ=13.14;AC=478;AN=29246;NFAM=476	.
chr8	143128422	143128431	chr8	143130552	143130559	424906	3011.84	+	-	DEL	PASS	424906	N	<DEL>	.	.	.	SVTYPE=DEL;POS=143128426;SVLEN=-2131;END=143130557;STRANDS=+-:139;CIPOS=-4,5;CIEND=-5,2;CIPOS95=0,0;CIEND95=0,0;SU=139;PE=84;SR=55;ALG=PROD;AF=0.0002393;NSAMP=7;MSQ=430.26;AC=7;AN=29246;NFAM=7	.
chr8	143142625	143142642	chr8	143142983	143143000	424908	538.88	+	-	BND	LOW	424908_1	N	N[chr8:143142992[	424908_2	N	]chr8:143142634]N	SVTYPE=BND;POS=143142634;STRANDS=+-:4;IMPRECISE;CIPOS=-9,8;CIEND=-8,9;CIPOS95=0,0;CIEND95=0,1;MATEID=424908_2;EVENT=424908;SU=4;PE=0;SR=4;ALG=PROD;AF=0.0006497;NSAMP=19;MSQ=19.43;RECLASSIFIED;AC=19;AN=29246;NFAM=19	SVTYPE=BND;POS=143142992;STRANDS=+-:4;IMPRECISE;CIPOS=-8,9;CIEND=-9,8;CIPOS95=0,1;CIEND95=0,0;MATEID=424908_1;EVENT=424908;SECONDARY;SU=4;PE=0;SR=4;ALG=PROD;AF=0.0006497;NSAMP=19;MSQ=19.43;RECLASSIFIED;AC=19;AN=29246;NFAM=19
chr8	143164883	143164900	chr8	143165148	143165165	424911	108.57	+	-	BND	LOW	424911_1	N	N[chr8:143165158[	424911_2	N	]chr8:143164892]N	SVTYPE=BND;POS=143164892;STRANDS=+-:4;CIPOS=-9,8;CIEND=-9,8;CIPOS95=0,0;CIEND95=0,0;MATEID=424911_2;EVENT=424911;SU=4;PE=0;SR=4;ALG=PROD;AF=0.0001026;NSAMP=3;MSQ=33.06;RECLASSIFIED;AC=3;AN=29246;NFAM=3	SVTYPE=BND;POS=143165158;STRANDS=+-:4;CIPOS=-9,8;CIEND=-9,8;CIPOS95=0,0;CIEND95=0,0;MATEID=424911_1;EVENT=424911;SECONDARY;SU=4;PE=0;SR=4;ALG=PROD;AF=0.0001026;NSAMP=3;MSQ=33.06;RECLASSIFIED;AC=3;AN=29246;NFAM=3
chr8	143166853	143167619	chr8	143167940	143168627	424912	10305.2	+	-	BND	LOW	424912_1	N	N[chr8:143168482[	424912_2	N	]chr8:143166940]N	SVTYPE=BND;POS=143166940;STRANDS=+-:333;IMPRECISE;CIPOS=-87,679;CIEND=-541,146;CIPOS95=-87,408;CIEND95=-54,54;MATEID=424912_2;EVENT=424912;SU=333;PE=333;SR=0;ALG=SUM;AF=0.005642;NSAMP=165;MSQ=50.01;RECLASSIFIED;AC=165;AN=29246;NFAM=160	SVTYPE=BND;POS=143168482;STRANDS=+-:333;IMPRECISE;CIPOS=-541,146;CIEND=-87,679;CIPOS95=-54,54;CIEND95=-87,408;MATEID=424912_1;EVENT=424912;SECONDARY;SU=333;PE=333;SR=0;ALG=SUM;AF=0.005642;NSAMP=165;MSQ=50.01;RECLASSIFIED;AC=165;AN=29246;NFAM=160
chr8	143172999	143173018	chr8	143173127	143173146	424913	464.52	+	-	DEL	PASS	424913	N	<DEL>	.	.	.	SVTYPE=DEL;POS=143173009;SVLEN=-128;END=143173137;STRANDS=+-:14;CIPOS=-10,9;CIEND=-10,9;CIPOS95=0,0;CIEND95=0,0;SU=14;PE=0;SR=14;ALG=PROD;AF=3.419e-05;NSAMP=1;MSQ=464.52;AC=1;AN=29246;NFAM=1	.
chr8	143173675	143173729	chr8	143177122	143177173	424914	1267.62	+	-	DEL	PASS	424914	N	<DEL>	.	.	.	SVTYPE=DEL;POS=143173700;SVLEN=-3452;END=143177152;STRANDS=+-:46;CIPOS=-25,29;CIEND=-30,21;CIPOS95=0,0;CIEND95=0,0;SU=46;PE=37;SR=9;ALG=PROD;AF=0.0001026;NSAMP=3;MSQ=422.54;AC=3;AN=29246;NFAM=3	.
chr8	143174170	143174189	chr8	143176660	143176671	424915	353.24	+	-	DEL	PASS	424915	N	<DEL>	.	.	.	SVTYPE=DEL;POS=143174180;SVLEN=-2487;END=143176667;STRANDS=+-:12;CIPOS=-10,9;CIEND=-7,4;CIPOS95=0,0;CIEND95=0,0;SU=12;PE=7;SR=5;ALG=PROD;AF=0.0001026;NSAMP=3;MSQ=117.75;AC=3;AN=29246;NFAM=3	.
chr8	143176641	143176660	chr8	143181271	143181287	424916	44.64	+	-	BND	LOW	424916_1	N	N[chr8:143181282[	424916_2	N	]chr8:143176651]N	SVTYPE=BND;POS=143176651;STRANDS=+-:8;IMPRECISE;CIPOS=-10,9;CIEND=-10,6;CIPOS95=-1,1;CIEND95=-2,0;MATEID=424916_2;EVENT=424916;SU=8;PE=6;SR=2;ALG=PROD;AF=3.419e-05;NSAMP=1;MSQ=44.64;RECLASSIFIED;AC=1;AN=29246;NFAM=1	SVTYPE=BND;POS=143181282;STRANDS=+-:8;IMPRECISE;CIPOS=-10,6;CIEND=-10,9;CIPOS95=-2,0;CIEND95=-1,1;MATEID=424916_1;EVENT=424916;SECONDARY;SU=8;PE=6;SR=2;ALG=PROD;AF=3.419e-05;NSAMP=1;MSQ=44.64;RECLASSIFIED;AC=1;AN=29246;NFAM=1
chr8	143181028	143181037	chr8	143181220	143181228	534751	39.43	-	+	BND	LOW	534751_1	N	]chr8:143181227]N	534751_2	N	N[chr8:143181034[	SVTYPE=BND;POS=143181034;STRANDS=-+:7;CIPOS=-5,4;CIEND=-7,1;CIPOS95=0,0;CIEND95=0,0;MATEID=534751_2;EVENT=534751;SU=7;PE=0;SR=7;ALG=PROD;AF=3.419e-05;NSAMP=1;MSQ=37.69;RECLASSIFIED;AC=1;AN=29246;NFAM=1	SVTYPE=BND;POS=143181227;STRANDS=-+:7;CIPOS=-7,1;CIEND=-5,4;CIPOS95=0,0;CIEND95=0,0;MATEID=534751_1;EVENT=534751;SECONDARY;SU=7;PE=0;SR=7;ALG=PROD;AF=3.419e-05;NSAMP=1;MSQ=37.69;RECLASSIFIED;AC=1;AN=29246;NFAM=1
chr8	143181077	143181136	chr8	143181191	143181250	424917	167.07	+	-	BND	LOW	424917_1	N	N[chr8:143181222[	424917_2	N	]chr8:143181107]N	SVTYPE=BND;POS=143181107;STRANDS=+-:22;CIPOS=-30,29;CIEND=-30,29;CIPOS95=0,0;CIEND95=0,0;MATEID=424917_2;EVENT=424917;SU=22;PE=0;SR=22;ALG=PROD;AF=0.0001026;NSAMP=3;MSQ=55.69;RETAINED;RECLASSIFIED;AC=3;AN=29246;NFAM=3	SVTYPE=BND;POS=143181222;STRANDS=+-:22;CIPOS=-30,29;CIEND=-30,29;CIPOS95=0,0;CIEND95=0,0;MATEID=424917_1;EVENT=424917;SECONDARY;SU=22;PE=0;SR=22;ALG=PROD;AF=0.0001026;NSAMP=3;MSQ=55.69;RETAINED;RECLASSIFIED;AC=3;AN=29246;NFAM=3
chr8	143181646	143182191	chr10	49254564	49254981	108968	2.14843e+06	-	+	BND	LOW	108968_1	N	]chr10:49254634]N	108968_2	N	N[chr8:143182143[	SVTYPE=BND;POS=143182143;STRANDS=-+:17;IMPRECISE;CIPOS=-496,49;CIEND=-70,347;CIPOS95=-120,49;CIEND95=-36,36;MATEID=108968_2;EVENT=108968;SU=17;PE=15;SR=2;ALG=SUM;AF=0.3761;NSAMP=10999;MSQ=117.84;RETAINED;AC=10999;AN=29246;NFAM=10264	SVTYPE=BND;POS=49254634;STRANDS=-+:17;IMPRECISE;CIPOS=-70,347;CIEND=-496,49;CIPOS95=-36,36;CIEND95=-120,49;MATEID=108968_1;EVENT=108968;SECONDARY;SU=17;PE=15;SR=2;ALG=SUM;AF=0.3761;NSAMP=10999;MSQ=117.84;RETAINED;AC=10999;AN=29246;NFAM=10264
chr8	143181979	143182038	chr15	85896738	85896797	111205	185383.0	+	-	BND	LOW	111205_1	N	N[chr15:85896769[	111205_2	N	]chr8:143182009]N	SVTYPE=BND;POS=143182009;STRANDS=+-:4;IMPRECISE;CIPOS=-30,29;CIEND=-30,29;CIPOS95=-3,3;CIEND95=-3,3;MATEID=111205_2;EVENT=111205;SU=4;PE=2;SR=2;ALG=PROD;AF=0.1051;NSAMP=3073;MSQ=33.81;AC=3073;AN=29246;NFAM=2963	SVTYPE=BND;POS=85896769;STRANDS=+-:4;IMPRECISE;CIPOS=-30,29;CIEND=-30,29;CIPOS95=-3,3;CIEND95=-3,3;MATEID=111205_1;EVENT=111205;SECONDARY;SU=4;PE=2;SR=2;ALG=PROD;AF=0.1051;NSAMP=3073;MSQ=33.81;AC=3073;AN=29246;NFAM=2963
chr8	143182136	143182776	chr10	49253395	49254247	108802	1.76052e+06	+	-	BND	LOW	108802_1	N	N[chr10:49254058[	108802_2	N	]chr8:143182187]N	SVTYPE=BND;POS=143182187;STRANDS=+-:137;IMPRECISE;CIPOS=-51,589;CIEND=-662,190;CIPOS95=-51,97;CIEND95=-104,104;MATEID=108802_2;EVENT=108802;SU=137;PE=135;SR=2;ALG=SUM;AF=0.3515;NSAMP=10279;MSQ=102.22;RETAINED;AC=10279;AN=29246;NFAM=9541	SVTYPE=BND;POS=49254058;STRANDS=+-:137;IMPRECISE;CIPOS=-662,190;CIEND=-51,589;CIPOS95=-104,104;CIEND95=-51,97;MATEID=108802_1;EVENT=108802;SECONDARY;SU=137;PE=135;SR=2;ALG=SUM;AF=0.3515;NSAMP=10279;MSQ=102.22;RETAINED;AC=10279;AN=29246;NFAM=9541
chr8	143182157	143182167	chr15	85896900	85896905	111203	173777.0	+	-	BND	LOW	111203_1	N	N[chr15:85896904[	111203_2	N	]chr8:143182165]N	SVTYPE=BND;POS=143182165;STRANDS=+-:238;CIPOS=-8,2;CIEND=-3,2;CIPOS95=0,0;CIEND95=0,0;MATEID=111203_2;EVENT=111203;SU=238;PE=144;SR=94;ALG=PROD;AF=0.104;NSAMP=3043;MSQ=34.33;AC=3043;AN=29246;NFAM=2986	SVTYPE=BND;POS=85896904;STRANDS=+-:238;CIPOS=-3,2;CIEND=-8,2;CIPOS95=0,0;CIEND95=0,0;MATEID=111203_1;EVENT=111203;SECONDARY;SU=238;PE=144;SR=94;ALG=PROD;AF=0.104;NSAMP=3043;MSQ=34.33;AC=3043;AN=29246;NFAM=2986
chr8	143182157	143182196	chr15	85896652	85896686	111204	395614.0	+	-	BND	LOW	111204_1	N	N[chr15:85896673[	111204_2	N	]chr8:143182187]N	SVTYPE=BND;POS=143182187;STRANDS=+-:70;IMPRECISE;CIPOS=-30,9;CIEND=-20,14;CIPOS95=-1,1;CIEND95=-1,1;MATEID=111204_2;EVENT=111204;SU=70;PE=64;SR=6;ALG=PROD;AF=0.1965;NSAMP=5748;MSQ=41.64;AC=5748;AN=29246;NFAM=5515	SVTYPE=BND;POS=85896673;STRANDS=+-:70;IMPRECISE;CIPOS=-20,14;CIEND=-30,9;CIPOS95=-1,1;CIEND95=-1,1;MATEID=111204_1;EVENT=111204;SECONDARY;SU=70;PE=64;SR=6;ALG=PROD;AF=0.1965;NSAMP=5748;MSQ=41.64;AC=5748;AN=29246;NFAM=5515
chr8	143183558	143183605	chr8	143184465	143184512	424919	980.36	+	-	DEL	PASS	424919	N	<DEL>	.	.	.	SVTYPE=DEL;POS=143183582;SVLEN=-908;END=143184490;STRANDS=+-:40;CIPOS=-24,23;CIEND=-25,22;CIPOS95=0,0;CIEND95=0,0;SU=40;PE=24;SR=16;ALG=PROD;AF=3.419e-05;NSAMP=1;MSQ=359.76;AC=1;AN=29246;NFAM=1	.
chr8	143189440	143189588	chr8	143189729	143189827	424920	106118.0	+	-	BND	LOW	424920_1	N	N[chr8:143189780[	424920_2	N	]chr8:143189490]N	SVTYPE=BND;POS=143189490;STRANDS=+-:105;IMPRECISE;CIPOS=-50,98;CIEND=-50,48;CIPOS95=-50,50;CIEND95=-2,2;MATEID=424920_2;EVENT=424920;SU=105;PE=0;SR=105;ALG=SUM;AF=0.07673;NSAMP=2244;MSQ=24.27;RETAINED;RECLASSIFIED;AC=2244;AN=29244;NFAM=2138	SVTYPE=BND;POS=143189780;STRANDS=+-:105;IMPRECISE;CIPOS=-50,48;CIEND=-50,98;CIPOS95=-2,2;CIEND95=-50,50;MATEID=424920_1;EVENT=424920;SECONDARY;SU=105;PE=0;SR=105;ALG=SUM;AF=0.07673;NSAMP=2244;MSQ=24.27;RETAINED;RECLASSIFIED;AC=2244;AN=29244;NFAM=2138
chr8	143197689	143197707	chr8	143211786	143211800	424922	329.72	+	-	DEL	PASS	424922	N	<DEL>	.	.	.	SVTYPE=DEL;POS=143197698;SVLEN=-14093;END=143211791;STRANDS=+-:14;IMPRECISE;CIPOS=-9,9;CIEND=-5,9;CIPOS95=0,1;CIEND95=0,1;SU=14;PE=10;SR=4;ALG=PROD;AF=3.419e-05;NSAMP=1;MSQ=329.7;AC=1;AN=29246;NFAM=1	.
chr8	143198960	143198979	chr8	143199912	143199931	424923	2453.38	+	-	DEL	PASS	424923	N	<DEL>	.	.	.	SVTYPE=DEL;POS=143198970;SVLEN=-952;END=143199922;STRANDS=+-:20;IMPRECISE;CIPOS=-10,9;CIEND=-10,9;CIPOS95=-2,2;CIEND95=-3,0;SU=20;PE=19;SR=1;ALG=PROD;AF=3.419e-05;NSAMP=1;MSQ=281.41;AC=1;AN=29246;NFAM=1	.
chr8	143203015	143203119	chr8	143203359	143203381	606521	24.19	+	+	INV	LOW	606521	N	<INV>	.	.	.	SVTYPE=INV;POS=143203110;SVLEN=249;END=143203359;STRANDS=++:3,--:2;IMPRECISE;CIPOS=-95,9;CIEND=0,22;CIPOS95=-81,9;CIEND95=0,13;SU=5;PE=5;SR=0;ALG=PROD;AF=3.419e-05;NSAMP=1;MSQ=23.68;AC=1;AN=29246;NFAM=1	.
chr8	143204716	143205156	chr8	143206264	143206840	534752	106174.0	-	+	BND	LOW	534752_1	N	]chr8:143206274]N	534752_2	N	N[chr8:143205148[	SVTYPE=BND;POS=143205148;STRANDS=-+:5;IMPRECISE;CIPOS=-431,9;CIEND=-10,566;CIPOS95=-145,2;CIEND95=-2,167;MATEID=534752_2;EVENT=534752;SU=5;PE=5;SR=0;ALG=PROD;AF=0.07194;NSAMP=2103;MSQ=25.18;RECLASSIFIED;AC=2104;AN=29246;NFAM=1954	SVTYPE=BND;POS=143206274;STRANDS=-+:5;IMPRECISE;CIPOS=-10,566;CIEND=-431,9;CIPOS95=-2,167;CIEND95=-145,2;MATEID=534752_1;EVENT=534752;SECONDARY;SU=5;PE=5;SR=0;ALG=PROD;AF=0.07194;NSAMP=2103;MSQ=25.18;RECLASSIFIED;AC=2104;AN=29246;NFAM=1954
chr8	143204945	143205494	chr8	143205710	143206828	424925	6001.46	+	-	BND	LOW	424925_1	N	N[chr8:143206800[	424925_2	N	]chr8:143204975]N	SVTYPE=BND;POS=143204975;STRANDS=+-:17;IMPRECISE;CIPOS=-30,519;CIEND=-1089,29;CIPOS95=-30,289;CIEND95=-586,29;MATEID=424925_2;EVENT=424925;SU=17;PE=17;SR=0;ALG=SUM;AF=0.002325;NSAMP=68;MSQ=67.36;RETAINED;RECLASSIFIED;AC=68;AN=29246;NFAM=68	SVTYPE=BND;POS=143206800;STRANDS=+-:17;IMPRECISE;CIPOS=-1089,29;CIEND=-30,519;CIPOS95=-586,29;CIEND95=-30,289;MATEID=424925_1;EVENT=424925;SECONDARY;SU=17;PE=17;SR=0;ALG=SUM;AF=0.002325;NSAMP=68;MSQ=67.36;RETAINED;RECLASSIFIED;AC=68;AN=29246;NFAM=68
chr8	143205593	143205913	chr8	143206794	143207170	534753	132271.0	-	+	BND	LOW	534753_1	N	]chr8:143206863]N	534753_2	N	N[chr8:143205865[	SVTYPE=BND;POS=143205865;STRANDS=-+:20;IMPRECISE;CIPOS=-271,49;CIEND=-69,307;CIPOS95=-45,45;CIEND95=-57,57;MATEID=534753_2;EVENT=534753;SU=20;PE=20;SR=0;ALG=PROD;AF=0.07827;NSAMP=2289;MSQ=25.41;RECLASSIFIED;AC=2289;AN=29246;NFAM=2158	SVTYPE=BND;POS=143206863;STRANDS=-+:20;IMPRECISE;CIPOS=-69,307;CIEND=-271,49;CIPOS95=-57,57;CIEND95=-45,45;MATEID=534753_1;EVENT=534753;SECONDARY;SU=20;PE=20;SR=0;ALG=PROD;AF=0.07827;NSAMP=2289;MSQ=25.41;RECLASSIFIED;AC=2289;AN=29246;NFAM=2158
chr8	143207570	143207570	chr8	143207622	143207622	424928	148748.0	+	-	BND	LOW	424928_1	N	N[chr8:143207623[	424928_2	N	]chr8:143207570]N	SVTYPE=BND;POS=143207570;STRANDS=+-:1233;CIPOS=0,0;CIEND=0,0;CIPOS95=0,0;CIEND95=0,0;MATEID=424928_2;EVENT=424928;SU=1233;PE=16;SR=1217;ALG=PROD;AF=0.07085;NSAMP=2072;MSQ=39.5;RECLASSIFIED;AC=2072;AN=29246;NFAM=1993	SVTYPE=BND;POS=143207623;STRANDS=+-:1233;CIPOS=0,0;CIEND=0,0;CIPOS95=0,0;CIEND95=0,0;MATEID=424928_1;EVENT=424928;SECONDARY;SU=1233;PE=16;SR=1217;ALG=PROD;AF=0.07085;NSAMP=2072;MSQ=39.5;RECLASSIFIED;AC=2072;AN=29246;NFAM=1993
chr8	143210679	143211492	chr8	143211467	143212296	534754	108015.0	-	+	BND	LOW	534754_1	N	]chr8:143211589]N	534754_2	N	N[chr8:143211308[	SVTYPE=BND;POS=143211308;STRANDS=-+:3193;IMPRECISE;CIPOS=-628,185;CIEND=-122,707;CIPOS95=-2,2;CIEND95=-7,7;MATEID=534754_2;EVENT=534754;SU=3193;PE=650;SR=2543;ALG=SUM;AF=0.1409;NSAMP=4086;MSQ=18.44;RETAINED;RECLASSIFIED;AC=4120;AN=29246;NFAM=4016	SVTYPE=BND;POS=143211589;STRANDS=-+:3193;IMPRECISE;CIPOS=-122,707;CIEND=-628,185;CIPOS95=-7,7;CIEND95=-2,2;MATEID=534754_1;EVENT=534754;SECONDARY;SU=3193;PE=650;SR=2543;ALG=SUM;AF=0.1409;NSAMP=4086;MSQ=18.44;RETAINED;RECLASSIFIED;AC=4120;AN=29246;NFAM=4016
chr8	143215192	143215197	chr8	143217385	143217389	424931	464.19	+	-	DEL	PASS	424931	N	<DEL>	.	.	.	SVTYPE=DEL;POS=143215195;SVLEN=-2193;END=143217388;STRANDS=+-:20;CIPOS=-3,2;CIEND=-3,1;CIPOS95=0,0;CIEND95=0,0;SU=20;PE=10;SR=10;ALG=PROD;AF=3.419e-05;NSAMP=1;MSQ=461.58;AC=1;AN=29246;NFAM=1	.
chr8	143218046	143218063	chr8	143218196	143218213	424933	963793.0	+	-	BND	LOW	424933_1	N	N[chr8:143218206[	424933_2	N	]chr8:143218055]N	SVTYPE=BND;POS=143218055;STRANDS=+-:22;CIPOS=-9,8;CIEND=-9,8;CIPOS95=0,0;CIEND95=0,0;MATEID=424933_2;EVENT=424933;SU=22;PE=0;SR=22;ALG=PROD;AF=0.3779;NSAMP=10514;MSQ=54.53;RETAINED;RECLASSIFIED;AC=11040;AN=29212;NFAM=9801	SVTYPE=BND;POS=143218206;STRANDS=+-:22;CIPOS=-9,8;CIEND=-9,8;CIPOS95=0,0;CIEND95=0,0;MATEID=424933_1;EVENT=424933;SECONDARY;SU=22;PE=0;SR=22;ALG=PROD;AF=0.3779;NSAMP=10514;MSQ=54.53;RETAINED;RECLASSIFIED;AC=11040;AN=29212;NFAM=9801
chr8	143218352	143218359	chr8	143218425	143218432	424934	353.71	+	-	BND	LOW	424934_1	N	N[chr8:143218430[	424934_2	N	]chr8:143218356]N	SVTYPE=BND;POS=143218356;STRANDS=+-:9;CIPOS=-4,3;CIEND=-4,3;CIPOS95=0,0;CIEND95=0,0;MATEID=424934_2;EVENT=424934;SU=9;PE=0;SR=9;ALG=PROD;AF=0.000171;NSAMP=5;MSQ=66.96;RECLASSIFIED;AC=5;AN=29246;NFAM=5	SVTYPE=BND;POS=143218430;STRANDS=+-:9;CIPOS=-4,3;CIEND=-4,3;CIPOS95=0,0;CIEND95=0,0;MATEID=424934_1;EVENT=424934;SECONDARY;SU=9;PE=0;SR=9;ALG=PROD;AF=0.000171;NSAMP=5;MSQ=66.96;RECLASSIFIED;AC=5;AN=29246;NFAM=5
chr8	143226054	143226071	chr8	143226512	143226529	424935	36.01	+	-	BND	LOW	424935_1	N	N[chr8:143226522[	424935_2	N	]chr8:143226063]N	SVTYPE=BND;POS=143226063;STRANDS=+-:4;CIPOS=-9,8;CIEND=-9,8;CIPOS95=0,0;CIEND95=0,0;MATEID=424935_2;EVENT=424935;SU=4;PE=0;SR=4;ALG=PROD;AF=3.419e-05;NSAMP=1;MSQ=9.3;RECLASSIFIED;AC=1;AN=29246;NFAM=1	SVTYPE=BND;POS=143226522;STRANDS=+-:4;CIPOS=-9,8;CIEND=-9,8;CIPOS95=0,0;CIEND95=0,0;MATEID=424935_1;EVENT=424935;SECONDARY;SU=4;PE=0;SR=4;ALG=PROD;AF=3.419e-05;NSAMP=1;MSQ=9.3;RECLASSIFIED;AC=1;AN=29246;NFAM=1
chr8	143229551	143229568	chr8	143229717	143229734	424938	687.32	+	-	BND	LOW	424938_1	N	N[chr8:143229727[	424938_2	N	]chr8:143229560]N	SVTYPE=BND;POS=143229560;STRANDS=+-:4;CIPOS=-9,8;CIEND=-9,8;CIPOS95=0,0;CIEND95=0,0;MATEID=424938_2;EVENT=424938;SU=4;PE=0;SR=4;ALG=PROD;AF=0.0006839;NSAMP=20;MSQ=32.17;RECLASSIFIED;AC=20;AN=29246;NFAM=20	SVTYPE=BND;POS=143229727;STRANDS=+-:4;CIPOS=-9,8;CIEND=-9,8;CIPOS95=0,0;CIEND95=0,0;MATEID=424938_1;EVENT=424938;SECONDARY;SU=4;PE=0;SR=4;ALG=PROD;AF=0.0006839;NSAMP=20;MSQ=32.17;RECLASSIFIED;AC=20;AN=29246;NFAM=20
chr8	143233981	143233981	chr8	143235418	143235418	424939	58977.2	+	-	BND	PASS	424939_1	N	N[chr8:143235419[	424939_2	N	]chr8:143233981]N	SVTYPE=BND;POS=143233981;STRANDS=+-:2496;CIPOS=0,0;CIEND=0,0;CIPOS95=0,0;CIEND95=0,0;MATEID=424939_2;EVENT=424939;SU=2496;PE=1493;SR=1003;ALG=PROD;AF=0.003077;NSAMP=90;MSQ=523.42;RECLASSIFIED;AC=90;AN=29246;NFAM=89	SVTYPE=BND;POS=143235419;STRANDS=+-:2496;CIPOS=0,0;CIEND=0,0;CIPOS95=0,0;CIEND95=0,0;MATEID=424939_1;EVENT=424939;SECONDARY;SU=2496;PE=1493;SR=1003;ALG=PROD;AF=0.003077;NSAMP=90;MSQ=523.42;RECLASSIFIED;AC=90;AN=29246;NFAM=89
chr8	143236809	143236826	chr8	143236932	143236949	424940	22.17	+	-	BND	LOW	424940_1	N	N[chr8:143236942[	424940_2	N	]chr8:143236818]N	SVTYPE=BND;POS=143236818;STRANDS=+-:4;CIPOS=-9,8;CIEND=-9,8;CIPOS95=0,0;CIEND95=0,0;MATEID=424940_2;EVENT=424940;SU=4;PE=0;SR=4;ALG=PROD;AF=6.839e-05;NSAMP=2;MSQ=9.36;RECLASSIFIED;AC=2;AN=29246;NFAM=2	SVTYPE=BND;POS=143236942;STRANDS=+-:4;CIPOS=-9,8;CIEND=-9,8;CIPOS95=0,0;CIEND95=0,0;MATEID=424940_1;EVENT=424940;SECONDARY;SU=4;PE=0;SR=4;ALG=PROD;AF=6.839e-05;NSAMP=2;MSQ=9.36;RECLASSIFIED;AC=2;AN=29246;NFAM=2
chr8	143243352	143243369	chr22	19154564	19154581	112970	25712.8	-	-	BND	LOW	112970_1	N	[chr22:19154574[N	112970_2	N	[chr8:143243362[N	SVTYPE=BND;POS=143243362;STRANDS=--:4;CIPOS=-9,8;CIEND=-9,8;CIPOS95=0,0;CIEND95=0,0;MATEID=112970_2;EVENT=112970;SU=4;PE=0;SR=4;ALG=PROD;AF=0.03542;NSAMP=1022;MSQ=16.57;AC=1036;AN=29246;NFAM=1005	SVTYPE=BND;POS=19154574;STRANDS=--:4;CIPOS=-9,8;CIEND=-9,8;CIPOS95=0,0;CIEND95=0,0;MATEID=112970_1;EVENT=112970;SECONDARY;SU=4;PE=0;SR=4;ALG=PROD;AF=0.03542;NSAMP=1022;MSQ=16.57;AC=1036;AN=29246;NFAM=1005
chr8	143243358	143243375	chr11	77038022	77038039	109443	31853.0	-	+	BND	LOW	109443_1	N	]chr11:77038032]N	109443_2	N	N[chr8:143243368[	SVTYPE=BND;POS=143243368;STRANDS=-+:4;IMPRECISE;CIPOS=-9,8;CIEND=-10,7;CIPOS95=0,0;CIEND95=-1,0;MATEID=109443_2;EVENT=109443;SU=4;PE=0;SR=4;ALG=PROD;AF=0.02876;NSAMP=723;MSQ=22.61;AC=841;AN=29242;NFAM=715	SVTYPE=BND;POS=77038032;STRANDS=-+:4;IMPRECISE;CIPOS=-10,7;CIEND=-9,8;CIPOS95=-1,0;CIEND95=0,0;MATEID=109443_1;EVENT=109443;SECONDARY;SU=4;PE=0;SR=4;ALG=PROD;AF=0.02876;NSAMP=723;MSQ=22.61;AC=841;AN=29242;NFAM=715
chr8	143246481	143246498	chr8	143246598	143246615	424941	38775.4	+	-	BND	LOW	424941_1	N	N[chr8:143246608[	424941_2	N	]chr8:143246490]N	SVTYPE=BND;POS=143246490;STRANDS=+-:4;CIPOS=-9,8;CIEND=-9,8;CIPOS95=0,0;CIEND95=0,0;MATEID=424941_2;EVENT=424941;SU=4;PE=0;SR=4;ALG=PROD;AF=0.04151;NSAMP=1214;MSQ=18.85;RECLASSIFIED;AC=1214;AN=29246;NFAM=1203	SVTYPE=BND;POS=143246608;STRANDS=+-:4;CIPOS=-9,8;CIEND=-9,8;CIPOS95=0,0;CIEND95=0,0;MATEID=424941_1;EVENT=424941;SECONDARY;SU=4;PE=0;SR=4;ALG=PROD;AF=0.04151;NSAMP=1214;MSQ=18.85;RECLASSIFIED;AC=1214;AN=29246;NFAM=1203
chr8	143259960	143259970	chr8	143260593	143260602	606523	104.51	+	+	BND	LOW	606523_1	N	N]chr8:143260598]	606523_2	N	N]chr8:143259966]	SVTYPE=BND;POS=143259966;STRANDS=++:13;CIPOS=-6,4;CIEND=-5,4;CIPOS95=0,0;CIEND95=0,0;MATEID=606523_2;EVENT=606523;SU=13;PE=6;SR=7;ALG=PROD;AF=3.419e-05;NSAMP=1;MSQ=104.51;AC=1;AN=29246;NFAM=1	SVTYPE=BND;POS=143260598;STRANDS=++:13;CIPOS=-5,4;CIEND=-6,4;CIPOS95=0,0;CIEND95=0,0;MATEID=606523_1;EVENT=606523;SECONDARY;SU=13;PE=6;SR=7;ALG=PROD;AF=3.419e-05;NSAMP=1;MSQ=104.51;AC=1;AN=29246;NFAM=1
chr8	143259970	143259977	chr8	143260413	143260418	606522	377.42	-	-	BND	PASS	606522_1	N	[chr8:143260418[N	606522_2	N	[chr8:143259975[N	SVTYPE=BND;POS=143259975;STRANDS=--:22;CIPOS=-4,3;CIEND=-4,1;CIPOS95=0,0;CIEND95=0,0;MATEID=606522_2;EVENT=606522;SU=22;PE=12;SR=10;ALG=PROD;AF=3.419e-05;NSAMP=1;MSQ=377.41;AC=1;AN=29246;NFAM=1	SVTYPE=BND;POS=143260418;STRANDS=--:22;CIPOS=-4,1;CIEND=-4,3;CIPOS95=0,0;CIEND95=0,0;MATEID=606522_1;EVENT=606522;SECONDARY;SU=22;PE=12;SR=10;ALG=PROD;AF=3.419e-05;NSAMP=1;MSQ=377.41;AC=1;AN=29246;NFAM=1
chr8	143261800	143261947	chr8	143261864	143261988	424944	182042.0	+	-	BND	LOW	424944_1	N	N[chr8:143261915[	424944_2	N	]chr8:143261849]N	SVTYPE=BND;POS=143261849;STRANDS=+-:271;IMPRECISE;CIPOS=-49,98;CIEND=-50,74;CIPOS95=-49,50;CIEND95=-25,25;MATEID=424944_2;EVENT=424944;SU=271;PE=5;SR=266;ALG=SUM;AF=0.06661;NSAMP=1881;MSQ=57.61;RECLASSIFIED;AC=1948;AN=29244;NFAM=1813	SVTYPE=BND;POS=143261915;STRANDS=+-:271;IMPRECISE;CIPOS=-50,74;CIEND=-49,98;CIPOS95=-25,25;CIEND95=-49,50;MATEID=424944_1;EVENT=424944;SECONDARY;SU=271;PE=5;SR=266;ALG=SUM;AF=0.06661;NSAMP=1881;MSQ=57.61;RECLASSIFIED;AC=1948;AN=29244;NFAM=1813
chr8	143266479	143266485	chr8	143266925	143266940	424945	3774.65	+	-	DEL	PASS	424945	N	<DEL>	.	.	.	SVTYPE=DEL;POS=143266482;SVLEN=-449;END=143266931;STRANDS=+-:86;CIPOS=-3,3;CIEND=-6,9;CIPOS95=0,0;CIEND95=0,0;SU=86;PE=32;SR=54;ALG=PROD;AF=0.0001026;NSAMP=3;MSQ=455.66;AC=3;AN=29246;NFAM=3	.
chr8	143267123	143267142	chr8	143267224	143267243	424946	334.72	+	-	BND	PASS	424946_1	N	N[chr8:143267235[	424946_2	N	]chr8:143267133]N	SVTYPE=BND;POS=143267133;STRANDS=+-:14;CIPOS=-10,9;CIEND=-10,9;CIPOS95=0,0;CIEND95=0,0;MATEID=424946_2;EVENT=424946;SU=14;PE=1;SR=13;ALG=PROD;AF=3.42e-05;NSAMP=1;MSQ=305.71;RECLASSIFIED;AC=1;AN=29244;NFAM=1	SVTYPE=BND;POS=143267235;STRANDS=+-:14;CIPOS=-10,9;CIEND=-10,9;CIPOS95=0,0;CIEND95=0,0;MATEID=424946_1;EVENT=424946;SECONDARY;SU=14;PE=1;SR=13;ALG=PROD;AF=3.42e-05;NSAMP=1;MSQ=305.71;RECLASSIFIED;AC=1;AN=29244;NFAM=1
chr8	143276282	143276333	chr8	143276580	143276631	424948	234.76	+	-	BND	LOW	424948_1	N	N[chr8:143276607[	424948_2	N	]chr8:143276307]N	SVTYPE=BND;POS=143276307;STRANDS=+-:14;CIPOS=-25,26;CIEND=-26,25;CIPOS95=0,0;CIEND95=0,0;MATEID=424948_2;EVENT=424948;SU=14;PE=0;SR=14;ALG=PROD;AF=0.000171;NSAMP=5;MSQ=36.39;RECLASSIFIED;AC=5;AN=29246;NFAM=5	SVTYPE=BND;POS=143276607;STRANDS=+-:14;CIPOS=-26,25;CIEND=-25,26;CIPOS95=0,0;CIEND95=0,0;MATEID=424948_1;EVENT=424948;SECONDARY;SU=14;PE=0;SR=14;ALG=PROD;AF=0.000171;NSAMP=5;MSQ=36.39;RECLASSIFIED;AC=5;AN=29246;NFAM=5
chr8	143276592	143276611	chr8	143276642	143276661	424949	299.77	+	-	BND	PASS	424949_1	N	N[chr8:143276653[	424949_2	N	]chr8:143276602]N	SVTYPE=BND;POS=143276602;STRANDS=+-:10;CIPOS=-10,9;CIEND=-10,9;CIPOS95=0,0;CIEND95=0,0;MATEID=424949_2;EVENT=424949;SU=10;PE=0;SR=10;ALG=PROD;AF=3.419e-05;NSAMP=1;MSQ=299.76;RECLASSIFIED;AC=1;AN=29246;NFAM=1	SVTYPE=BND;POS=143276653;STRANDS=+-:10;CIPOS=-10,9;CIEND=-10,9;CIPOS95=0,0;CIEND95=0,0;MATEID=424949_1;EVENT=424949;SECONDARY;SU=10;PE=0;SR=10;ALG=PROD;AF=3.419e-05;NSAMP=1;MSQ=299.76;RECLASSIFIED;AC=1;AN=29246;NFAM=1
chr8	143284477	143284485	chr8	143284690	143284697	424952	627.83	+	-	DEL	PASS	424952	N	<DEL>	.	.	.	SVTYPE=DEL;POS=143284482;SVLEN=-212;END=143284694;STRANDS=+-:10;CIPOS=-5,3;CIEND=-4,3;CIPOS95=0,0;CIEND95=0,0;SU=10;PE=1;SR=9;ALG=PROD;AF=3.419e-05;NSAMP=1;MSQ=9.36;AC=1;AN=29246;NFAM=1	.
chr8	143289078	143289084	chr8	143289315	143289320	424953	279.3	+	-	BND	LOW	424953_1	N	N[chr8:143289318[	424953_2	N	]chr8:143289082]N	SVTYPE=BND;POS=143289082;STRANDS=+-:11;CIPOS=-4,2;CIEND=-2,3;CIPOS95=0,0;CIEND95=0,0;MATEID=424953_2;EVENT=424953;SU=11;PE=1;SR=10;ALG=PROD;AF=3.419e-05;NSAMP=1;MSQ=4.68;RECLASSIFIED;AC=1;AN=29246;NFAM=1	SVTYPE=BND;POS=143289318;STRANDS=+-:11;CIPOS=-2,3;CIEND=-4,2;CIPOS95=0,0;CIEND95=0,0;MATEID=424953_1;EVENT=424953;SECONDARY;SU=11;PE=1;SR=10;ALG=PROD;AF=3.419e-05;NSAMP=1;MSQ=4.68;RECLASSIFIED;AC=1;AN=29246;NFAM=1
chr8	143291967	143291967	chr12	72662871	72662871	109941	20909.7	-	-	BND	LOW	109941_1	N	[chr12:72662872[N	109941_2	N	[chr8:143291968[N	SVTYPE=BND;POS=143291968;STRANDS=--:3154;CIPOS=0,0;CIEND=0,0;CIPOS95=0,0;CIEND95=0,0;MATEID=109941_2;EVENT=109941;SU=3154;PE=1423;SR=1731;ALG=PROD;AF=0.005779;NSAMP=169;MSQ=108.07;AC=169;AN=29246;NFAM=165	SVTYPE=BND;POS=72662872;STRANDS=--:3154;CIPOS=0,0;CIEND=0,0;CIPOS95=0,0;CIEND95=0,0;MATEID=109941_1;EVENT=109941;SECONDARY;SU=3154;PE=1423;SR=1731;ALG=PROD;AF=0.005779;NSAMP=169;MSQ=108.07;AC=169;AN=29246;NFAM=165
chr8	143292111	143292111	chr12	72662870	72662870	109940	22412.6	+	+	BND	LOW	109940_1	N	N]chr12:72662870]	109940_2	N	N]chr8:143292111]	SVTYPE=BND;POS=143292111;STRANDS=++:3627;CIPOS=0,0;CIEND=0,0;CIPOS95=0,0;CIEND95=0,0;MATEID=109940_2;EVENT=109940;SU=3627;PE=1858;SR=1769;ALG=PROD;AF=0.006873;NSAMP=201;MSQ=97.88;AC=201;AN=29246;NFAM=194	SVTYPE=BND;POS=72662870;STRANDS=++:3627;CIPOS=0,0;CIEND=0,0;CIPOS95=0,0;CIEND95=0,0;MATEID=109940_1;EVENT=109940;SECONDARY;SU=3627;PE=1858;SR=1769;ALG=PROD;AF=0.006873;NSAMP=201;MSQ=97.88;AC=201;AN=29246;NFAM=194
chr8	143296374	143296383	chr8	143296598	143296605	424955	1637.38	+	-	BND	LOW	424955_1	N	N[chr8:143296603[	424955_2	N	]chr8:143296378]N	SVTYPE=BND;POS=143296378;STRANDS=+-:190;CIPOS=-4,5;CIEND=-4,3;CIPOS95=0,0;CIEND95=0,0;MATEID=424955_2;EVENT=424955;SU=190;PE=0;SR=190;ALG=PROD;AF=0.001641;NSAMP=48;MSQ=28.14;RECLASSIFIED;AC=48;AN=29244;NFAM=48	SVTYPE=BND;POS=143296603;STRANDS=+-:190;CIPOS=-4,3;CIEND=-4,5;CIPOS95=0,0;CIEND95=0,0;MATEID=424955_1;EVENT=424955;SECONDARY;SU=190;PE=0;SR=190;ALG=PROD;AF=0.001641;NSAMP=48;MSQ=28.14;RECLASSIFIED;AC=48;AN=29244;NFAM=48
chr8	143303070	143303082	chr8	143303125	143303135	424956	31843.2	+	-	BND	LOW	424956_1	N	N[chr8:143303131[	424956_2	N	]chr8:143303075]N	SVTYPE=BND;POS=143303075;STRANDS=+-:85;CIPOS=-5,7;CIEND=-5,5;CIPOS95=0,0;CIEND95=0,0;MATEID=424956_2;EVENT=424956;SU=85;PE=3;SR=82;ALG=PROD;AF=0.01029;NSAMP=261;MSQ=56.24;RECLASSIFIED;AC=291;AN=28290;NFAM=256	SVTYPE=BND;POS=143303131;STRANDS=+-:85;CIPOS=-5,5;CIEND=-5,7;CIPOS95=0,0;CIEND95=0,0;MATEID=424956_1;EVENT=424956;SECONDARY;SU=85;PE=3;SR=82;ALG=PROD;AF=0.01029;NSAMP=261;MSQ=56.24;RECLASSIFIED;AC=291;AN=28290;NFAM=256
chr8	143304147	143304147	chr8	143306057	143306057	424957	240866.0	+	-	DEL	PASS	424957	N	<DEL>	.	.	.	SVTYPE=DEL;POS=143304147;SVLEN=-1910;END=143306057;STRANDS=+-:9549;CIPOS=0,0;CIEND=0,0;CIPOS95=0,0;CIEND95=0,0;SU=9549;PE=6277;SR=3272;ALG=PROD;AF=0.01508;NSAMP=430;MSQ=455.15;MEDGQR=4.56;Q10GQR=4.33;AC=441;AN=29246;NFAM=416	.
chr8	143306336	143307854	chr8	143307740	143309074	534759	1.04265e+06	-	+	BND	LOW	534759_1	N	]chr8:143308202]N	534759_2	N	N[chr8:143307142[	SVTYPE=BND;POS=143307142;STRANDS=-+:16632;IMPRECISE;CIPOS=-805,713;CIEND=-462,872;CIPOS95=-118,118;CIEND95=-136,136;MATEID=534759_2;EVENT=534759;SU=16632;PE=16617;SR=15;ALG=SUM;AF=0.3339;NSAMP=9084;MSQ=77.11;RETAINED;RECLASSIFIED;AC=9765;AN=29246;NFAM=8497	SVTYPE=BND;POS=143308202;STRANDS=-+:16632;IMPRECISE;CIPOS=-462,872;CIEND=-805,713;CIPOS95=-136,136;CIEND95=-118,118;MATEID=534759_1;EVENT=534759;SECONDARY;SU=16632;PE=16617;SR=15;ALG=SUM;AF=0.3339;NSAMP=9084;MSQ=77.11;RETAINED;RECLASSIFIED;AC=9765;AN=29246;NFAM=8497
chr8	143306853	143307516	chr8	143307328	143308081	424959	4.73931e+06	+	-	BND	PASS	424959_1	N	N[chr8:143307972[	424959_2	N	]chr8:143307127]N	SVTYPE=BND;POS=143307127;STRANDS=+-:156176;CIPOS=-274,389;CIEND=-643,110;CIPOS95=0,0;CIEND95=0,0;MATEID=424959_2;EVENT=424959;SU=156176;PE=99723;SR=56453;AF=0.3313;NSAMP=9649;MSQ=287.1;RETAINED;RECLASSIFIED;AC=9689;AN=29246;NFAM=8995	SVTYPE=BND;POS=143307972;STRANDS=+-:156176;CIPOS=-643,110;CIEND=-274,389;CIPOS95=0,0;CIEND95=0,0;MATEID=424959_1;EVENT=424959;SECONDARY;SU=156176;PE=99723;SR=56453;AF=0.3313;NSAMP=9649;MSQ=287.1;RETAINED;RECLASSIFIED;AC=9689;AN=29246;NFAM=8995
chr8	143307097	143307154	chr8	143307167	143307206	424958	744000.0	+	-	DEL	PASS	424958	N	<DEL>	.	.	.	SVTYPE=DEL;POS=143307126;SVLEN=-61;END=143307187;STRANDS=+-:13;IMPRECISE;CIPOS=-29,28;CIEND=-20,19;CIPOS95=-1,1;CIEND95=0,0;SU=13;PE=3;SR=10;ALG=PROD;AF=0.2082;NSAMP=5737;MSQ=71.61;MEDGQR=1.69;Q10GQR=0.46;AC=6089;AN=29244;NFAM=5432	.
chr8	143307996	143308055	chr8	143308358	143308417	424977	2.78707e+06	+	-	DEL	PASS	424977	N	<DEL>	.	.	.	SVTYPE=DEL;POS=143308026;SVLEN=-362;END=143308388;STRANDS=+-:5;IMPRECISE;CIPOS=-30,29;CIEND=-30,29;CIPOS95=-3,3;CIEND95=-3,3;SU=5;PE=4;SR=1;ALG=PROD;AF=0.2972;NSAMP=2545;MSQ=134.68;RETAINED;MEDGQR=2.32;Q10GQR=1.04;AC=3056;AN=10282;NFAM=2491	.
chr8	143308888	143309191	chr8	143542769	143543295	606524	188.67	-	-	BND	LOW	606524_1	N	[chr8:143543287[N	606524_2	N	[chr8:143309183[N	SVTYPE=BND;POS=143309183;STRANDS=--:12;IMPRECISE;CIPOS=-294,9;CIEND=-517,9;CIPOS95=-50,3;CIEND95=-64,2;MATEID=606524_2;EVENT=606524;SU=12;PE=12;SR=0;ALG=PROD;AF=3.419e-05;NSAMP=1;MSQ=188.67;AC=1;AN=29246;NFAM=1	SVTYPE=BND;POS=143543287;STRANDS=--:12;IMPRECISE;CIPOS=-517,9;CIEND=-294,9;CIPOS95=-64,2;CIEND95=-50,3;MATEID=606524_1;EVENT=606524;SECONDARY;SU=12;PE=12;SR=0;ALG=PROD;AF=3.419e-05;NSAMP=1;MSQ=188.67;AC=1;AN=29246;NFAM=1
chr8	143309191	143309501	chr8	143543619	143543936	606525	272.65	+	+	BND	PASS	606525_1	N	N]chr8:143543629]	606525_2	N	N]chr8:143309201]	SVTYPE=BND;POS=143309201;STRANDS=++:13;IMPRECISE;CIPOS=-10,300;CIEND=-10,307;CIPOS95=-3,53;CIEND95=-1,57;MATEID=606525_2;EVENT=606525;SU=13;PE=13;SR=0;ALG=PROD;AF=3.419e-05;NSAMP=1;MSQ=272.65;AC=1;AN=29246;NFAM=1	SVTYPE=BND;POS=143543629;STRANDS=++:13;IMPRECISE;CIPOS=-10,307;CIEND=-10,300;CIPOS95=-1,57;CIEND95=-3,53;MATEID=606525_1;EVENT=606525;SECONDARY;SU=13;PE=13;SR=0;ALG=PROD;AF=3.419e-05;NSAMP=1;MSQ=272.65;AC=1;AN=29246;NFAM=1
chr8	143311836	143311881	chr8	143316247	143316306	424979	1348.85	+	-	DEL	PASS	424979	N	<DEL>	.	.	.	SVTYPE=DEL;POS=143311859;SVLEN=-4418;END=143316277;STRANDS=+-:57;CIPOS=-23,22;CIEND=-30,29;CIPOS95=0,0;CIEND95=0,0;SU=57;PE=33;SR=24;ALG=PROD;AF=6.839e-05;NSAMP=2;MSQ=674.42;AC=2;AN=29246;NFAM=1	.
chr8	143312516	143312521	chr8	143316967	143316971	424980	833.43	+	-	DEL	PASS	424980	N	<DEL>	.	.	.	SVTYPE=DEL;POS=143312519;SVLEN=-4451;END=143316970;STRANDS=+-:32;CIPOS=-3,2;CIEND=-3,1;CIPOS95=0,0;CIEND95=0,0;SU=32;PE=22;SR=10;ALG=PROD;AF=3.419e-05;NSAMP=1;MSQ=833.42;AC=1;AN=29246;NFAM=1	.
chr8	143316455	143316470	chr8	143316625	143316642	424982	105487.0	+	-	BND	LOW	424982_1	N	N[chr8:143316635[	424982_2	N	]chr8:143316464]N	SVTYPE=BND;POS=143316464;STRANDS=+-:33;CIPOS=-9,6;CIEND=-9,8;CIPOS95=0,0;CIEND95=0,0;MATEID=424982_2;EVENT=424982;SU=33;PE=6;SR=27;ALG=PROD;AF=0.04749;NSAMP=1389;MSQ=74.74;RECLASSIFIED;AC=1389;AN=29246;NFAM=1376	SVTYPE=BND;POS=143316635;STRANDS=+-:33;CIPOS=-9,8;CIEND=-9,6;CIPOS95=0,0;CIEND95=0,0;MATEID=424982_1;EVENT=424982;SECONDARY;SU=33;PE=6;SR=27;ALG=PROD;AF=0.04749;NSAMP=1389;MSQ=74.74;RECLASSIFIED;AC=1389;AN=29246;NFAM=1376
chr8	143318546	143318552	chr8	143318875	143318894	424983	682.31	+	-	BND	LOW	424983_1	N	N[chr8:143318886[	424983_2	N	]chr8:143318550]N	SVTYPE=BND;POS=143318550;STRANDS=+-:10;CIPOS=-4,2;CIEND=-10,9;CIPOS95=0,0;CIEND95=0,0;MATEID=424983_2;EVENT=424983;SU=10;PE=0;SR=10;ALG=PROD;AF=0.0002393;NSAMP=7;MSQ=92.08;RECLASSIFIED;AC=7;AN=29246;NFAM=7	SVTYPE=BND;POS=143318886;STRANDS=+-:10;CIPOS=-10,9;CIEND=-4,2;CIPOS95=0,0;CIEND95=0,0;MATEID=424983_1;EVENT=424983;SECONDARY;SU=10;PE=0;SR=10;ALG=PROD;AF=0.0002393;NSAMP=7;MSQ=92.08;RECLASSIFIED;AC=7;AN=29246;NFAM=7
chr8	143321822	143322782	chr8	143322819	143323737	534774	540344.0	-	+	BND	LOW	534774_1	N	]chr8:143322898]N	534774_2	N	N[chr8:143322123[	SVTYPE=BND;POS=143322123;STRANDS=-+:26;IMPRECISE;CIPOS=-300,660;CIEND=-79,839;CIPOS95=-300,600;CIEND95=-79,585;MATEID=534774_2;EVENT=534774;SU=26;PE=26;SR=0;ALG=SUM;AF=0.279;NSAMP=8152;MSQ=40.69;RETAINED;RECLASSIFIED;AC=8159;AN=29246;NFAM=7594	SVTYPE=BND;POS=143322898;STRANDS=-+:26;IMPRECISE;CIPOS=-79,839;CIEND=-300,660;CIPOS95=-79,585;CIEND95=-300,600;MATEID=534774_1;EVENT=534774;SECONDARY;SU=26;PE=26;SR=0;ALG=SUM;AF=0.279;NSAMP=8152;MSQ=40.69;RETAINED;RECLASSIFIED;AC=8159;AN=29246;NFAM=7594
chr8	143322585	143322604	chr8	143332072	143332091	424984	332.38	+	-	BND	LOW	424984_1	N	N[chr8:143332083[	424984_2	N	]chr8:143322595]N	SVTYPE=BND;POS=143322595;STRANDS=+-:8;IMPRECISE;CIPOS=-10,9;CIEND=-10,9;CIPOS95=-1,1;CIEND95=-1,1;MATEID=424984_2;EVENT=424984;SU=8;PE=6;SR=2;ALG=PROD;AF=0.0002052;NSAMP=6;MSQ=54.56;RECLASSIFIED;AC=6;AN=29246;NFAM=6	SVTYPE=BND;POS=143332083;STRANDS=+-:8;IMPRECISE;CIPOS=-10,9;CIEND=-10,9;CIPOS95=-1,1;CIEND95=-1,1;MATEID=424984_1;EVENT=424984;SECONDARY;SU=8;PE=6;SR=2;ALG=PROD;AF=0.0002052;NSAMP=6;MSQ=54.56;RECLASSIFIED;AC=6;AN=29246;NFAM=6
chr8	143341297	143342378	chr8	143342464	143343509	534783	288235.0	-	+	BND	LOW	534783_1	N	]chr8:143342811]N	534783_2	N	N[chr8:143342134[	SVTYPE=BND;POS=143342134;STRANDS=-+:991;IMPRECISE;CIPOS=-836,245;CIEND=-347,698;CIPOS95=-250,245;CIEND95=-181,181;MATEID=534783_2;EVENT=534783;SU=991;PE=975;SR=16;ALG=SUM;AF=0.1772;NSAMP=5162;MSQ=40.85;RETAINED;RECLASSIFIED;AC=5183;AN=29246;NFAM=4974	SVTYPE=BND;POS=143342811;STRANDS=-+:991;IMPRECISE;CIPOS=-347,698;CIEND=-836,245;CIPOS95=-181,181;CIEND95=-250,245;MATEID=534783_1;EVENT=534783;SECONDARY;SU=991;PE=975;SR=16;ALG=SUM;AF=0.1772;NSAMP=5162;MSQ=40.85;RETAINED;RECLASSIFIED;AC=5183;AN=29246;NFAM=4974
chr8	143342083	143342102	chr8	143342670	143342674	424987	67660.5	+	-	BND	LOW	424987_1	N	N[chr8:143342671[	424987_2	N	]chr8:143342093]N	SVTYPE=BND;POS=143342093;STRANDS=+-:8;IMPRECISE;CIPOS=-10,9;CIEND=0,4;CIPOS95=-3,3;CIEND95=0,3;MATEID=424987_2;EVENT=424987;SU=8;PE=7;SR=1;ALG=PROD;AF=0.02674;NSAMP=782;MSQ=59.26;RECLASSIFIED;AC=782;AN=29246;NFAM=773	SVTYPE=BND;POS=143342671;STRANDS=+-:8;IMPRECISE;CIPOS=0,4;CIEND=-10,9;CIPOS95=0,3;CIEND95=-3,3;MATEID=424987_1;EVENT=424987;SECONDARY;SU=8;PE=7;SR=1;ALG=PROD;AF=0.02674;NSAMP=782;MSQ=59.26;RECLASSIFIED;AC=782;AN=29246;NFAM=773
chr8	143342496	143342515	chr8	143342914	143342933	424988	149831.0	+	-	BND	LOW	424988_1	N	N[chr8:143342925[	424988_2	N	]chr8:143342506]N	SVTYPE=BND;POS=143342506;STRANDS=+-:4;IMPRECISE;CIPOS=-10,9;CIEND=-10,9;CIPOS95=-2,3;CIEND95=-3,3;MATEID=424988_2;EVENT=424988;SU=4;PE=3;SR=1;ALG=PROD;AF=0.05389;NSAMP=1576;MSQ=47.09;RECLASSIFIED;AC=1576;AN=29246;NFAM=1510	SVTYPE=BND;POS=143342925;STRANDS=+-:4;IMPRECISE;CIPOS=-10,9;CIEND=-10,9;CIPOS95=-3,3;CIEND95=-2,3;MATEID=424988_1;EVENT=424988;SECONDARY;SU=4;PE=3;SR=1;ALG=PROD;AF=0.05389;NSAMP=1576;MSQ=47.09;RECLASSIFIED;AC=1576;AN=29246;NFAM=1510
chr8	143342773	143342779	chrX	150021898	150021904	114113	1226.29	-	+	BND	LOW	114113_1	N	]chrX:150021901]N	114113_2	N	N[chr8:143342777[	SVTYPE=BND;POS=143342777;STRANDS=-+:207;CIPOS=-3,3;CIEND=-3,3;CIPOS95=0,0;CIEND95=0,0;MATEID=114113_2;EVENT=114113;SU=207;PE=0;SR=207;ALG=PROD;AF=0.001163;NSAMP=34;MSQ=20.47;AC=34;AN=29246;NFAM=34	SVTYPE=BND;POS=150021901;STRANDS=-+:207;CIPOS=-3,3;CIEND=-3,3;CIPOS95=0,0;CIEND95=0,0;MATEID=114113_1;EVENT=114113;SECONDARY;SU=207;PE=0;SR=207;ALG=PROD;AF=0.001163;NSAMP=34;MSQ=20.47;AC=34;AN=29246;NFAM=34
chr8	143351896	143352276	chr20	2825747	2826433	112623	995.04	-	+	BND	LOW	112623_1	N	]chr20:2825777]N	112623_2	N	N[chr8:143352248[	SVTYPE=BND;POS=143352248;STRANDS=-+:4;IMPRECISE;CIPOS=-351,29;CIEND=-30,656;CIPOS95=-89,29;CIEND95=-30,143;MATEID=112623_2;EVENT=112623;SU=4;PE=4;SR=0;ALG=PROD;AF=0.000718;NSAMP=21;MSQ=31.31;AC=21;AN=29246;NFAM=21	SVTYPE=BND;POS=2825777;STRANDS=-+:4;IMPRECISE;CIPOS=-30,656;CIEND=-351,29;CIPOS95=-30,143;CIEND95=-89,29;MATEID=112623_1;EVENT=112623;SECONDARY;SU=4;PE=4;SR=0;ALG=PROD;AF=0.000718;NSAMP=21;MSQ=31.31;AC=21;AN=29246;NFAM=21
chr8	143356518	143356861	chr8	143357516	143357922	534788	136.05	-	+	BND	LOW	534788_1	N	]chr8:143357546]N	534788_2	N	N[chr8:143356833[	SVTYPE=BND;POS=143356833;STRANDS=-+:15;IMPRECISE;CIPOS=-314,29;CIEND=-30,376;CIPOS95=-48,29;CIEND95=-30,65;MATEID=534788_2;EVENT=534788;SU=15;PE=15;SR=0;ALG=PROD;AF=0.0001026;NSAMP=3;MSQ=6.49;RECLASSIFIED;AC=3;AN=29246;NFAM=3	SVTYPE=BND;POS=143357546;STRANDS=-+:15;IMPRECISE;CIPOS=-30,376;CIEND=-314,29;CIPOS95=-30,65;CIEND95=-48,29;MATEID=534788_1;EVENT=534788;SECONDARY;SU=15;PE=15;SR=0;ALG=PROD;AF=0.0001026;NSAMP=3;MSQ=6.49;RECLASSIFIED;AC=3;AN=29246;NFAM=3
chr8	143358716	143358719	chr8	143389688	143389692	424989	7727.44	+	-	DEL	PASS	424989	N	<DEL>	.	.	.	SVTYPE=DEL;POS=143358718;SVLEN=-30973;END=143389691;STRANDS=+-:328;CIPOS=-2,1;CIEND=-3,1;CIPOS95=0,0;CIEND95=0,0;SU=328;PE=208;SR=120;ALG=PROD;AF=3.419e-05;NSAMP=1;MSQ=878.19;AC=1;AN=29246;NFAM=1	.
chr8	143368465	143368482	chr8	143368922	143368939	424991	5.65	+	-	BND	LOW	424991_1	N	N[chr8:143368932[	424991_2	N	]chr8:143368474]N	SVTYPE=BND;POS=143368474;STRANDS=+-:4;CIPOS=-9,8;CIEND=-9,8;CIPOS95=0,0;CIEND95=0,0;MATEID=424991_2;EVENT=424991;SU=4;PE=0;SR=4;ALG=PROD;AF=3.419e-05;NSAMP=1;MSQ=4.64;RECLASSIFIED;AC=1;AN=29246;NFAM=1	SVTYPE=BND;POS=143368932;STRANDS=+-:4;CIPOS=-9,8;CIEND=-9,8;CIPOS95=0,0;CIEND95=0,0;MATEID=424991_1;EVENT=424991;SECONDARY;SU=4;PE=0;SR=4;ALG=PROD;AF=3.419e-05;NSAMP=1;MSQ=4.64;RECLASSIFIED;AC=1;AN=29246;NFAM=1
chr8	143372827	143372846	chr8	143373080	143373099	424992	80243.3	+	-	BND	LOW	424992_1	N	N[chr8:143373091[	424992_2	N	]chr8:143372837]N	SVTYPE=BND;POS=143372837;STRANDS=+-:7;IMPRECISE;CIPOS=-10,9;CIEND=-10,9;CIPOS95=-3,3;CIEND95=-3,3;MATEID=424992_2;EVENT=424992;SU=7;PE=6;SR=1;ALG=PROD;AF=0.03142;NSAMP=919;MSQ=32.42;RETAINED;RECLASSIFIED;AC=919;AN=29246;NFAM=841	SVTYPE=BND;POS=143373091;STRANDS=+-:7;IMPRECISE;CIPOS=-10,9;CIEND=-10,9;CIPOS95=-3,3;CIEND95=-3,3;MATEID=424992_1;EVENT=424992;SECONDARY;SU=7;PE=6;SR=1;ALG=PROD;AF=0.03142;NSAMP=919;MSQ=32.42;RETAINED;RECLASSIFIED;AC=919;AN=29246;NFAM=841
chr8	143373179	143373238	chr8	143373490	143373549	425002	432255.0	+	-	BND	LOW	425002_1	N	N[chr8:143373521[	425002_2	N	]chr8:143373209]N	SVTYPE=BND;POS=143373209;STRANDS=+-:6;IMPRECISE;CIPOS=-30,29;CIEND=-30,29;CIPOS95=-3,3;CIEND95=-3,3;MATEID=425002_2;EVENT=425002;SU=6;PE=5;SR=1;ALG=PROD;AF=0.1136;NSAMP=3214;MSQ=65.66;RETAINED;RECLASSIFIED;AC=3322;AN=29242;NFAM=3005	SVTYPE=BND;POS=143373521;STRANDS=+-:6;IMPRECISE;CIPOS=-30,29;CIEND=-30,29;CIPOS95=-3,3;CIEND95=-3,3;MATEID=425002_1;EVENT=425002;SECONDARY;SU=6;PE=5;SR=1;ALG=PROD;AF=0.1136;NSAMP=3214;MSQ=65.66;RETAINED;RECLASSIFIED;AC=3322;AN=29242;NFAM=3005
chr8	143373425	143373444	chr8	143373704	143373720	425004	514461.0	+	-	DEL	PASS	425004	N	<DEL>	.	.	.	SVTYPE=DEL;POS=143373435;SVLEN=-279;END=143373714;STRANDS=+-:62;IMPRECISE;CIPOS=-10,9;CIEND=-10,6;CIPOS95=0,0;CIEND95=-3,3;SU=62;PE=51;SR=11;ALG=PROD;AF=0.152;NSAMP=45;MSQ=51.04;MEDGQR=1.51;Q10GQR=0.9;AC=45;AN=296;NFAM=45	.
chr8	143376430	143376449	chr8	143378456	143378475	425006	188.51	+	-	BND	LOW	425006_1	N	N[chr8:143378467[	425006_2	N	]chr8:143376440]N	SVTYPE=BND;POS=143376440;STRANDS=+-:13;CIPOS=-10,9;CIEND=-10,9;CIPOS95=0,0;CIEND95=0,0;MATEID=425006_2;EVENT=425006;SU=13;PE=5;SR=8;ALG=PROD;AF=3.419e-05;NSAMP=1;MSQ=188.48;RECLASSIFIED;AC=1;AN=29246;NFAM=1	SVTYPE=BND;POS=143378467;STRANDS=+-:13;CIPOS=-10,9;CIEND=-10,9;CIPOS95=0,0;CIEND95=0,0;MATEID=425006_1;EVENT=425006;SECONDARY;SU=13;PE=5;SR=8;ALG=PROD;AF=3.419e-05;NSAMP=1;MSQ=188.48;RECLASSIFIED;AC=1;AN=29246;NFAM=1
chr8	143384351	143384408	chr8	143384680	143384733	425007	229.01	+	-	BND	LOW	425007_1	N	N[chr8:143384710[	425007_2	N	]chr8:143384380]N	SVTYPE=BND;POS=143384380;STRANDS=+-:9;CIPOS=-29,28;CIEND=-29,24;CIPOS95=0,0;CIEND95=0,0;MATEID=425007_2;EVENT=425007;SU=9;PE=0;SR=9;ALG=PROD;AF=0.0002735;NSAMP=8;MSQ=18.08;RECLASSIFIED;AC=8;AN=29246;NFAM=8	SVTYPE=BND;POS=143384710;STRANDS=+-:9;CIPOS=-29,24;CIEND=-29,28;CIPOS95=0,0;CIEND95=0,0;MATEID=425007_1;EVENT=425007;SECONDARY;SU=9;PE=0;SR=9;ALG=PROD;AF=0.0002735;NSAMP=8;MSQ=18.08;RECLASSIFIED;AC=8;AN=29246;NFAM=8
chr8	143389962	143390021	chr8	143390333	143390381	425008	1755.41	+	-	BND	LOW	425008_1	N	N[chr8:143390359[	425008_2	N	]chr8:143389992]N	SVTYPE=BND;POS=143389992;STRANDS=+-:21;CIPOS=-30,29;CIEND=-25,23;CIPOS95=0,0;CIEND95=0,0;MATEID=425008_2;EVENT=425008;SU=21;PE=9;SR=12;ALG=PROD;AF=0.001299;NSAMP=38;MSQ=26.95;RECLASSIFIED;AC=38;AN=29246;NFAM=38	SVTYPE=BND;POS=143390359;STRANDS=+-:21;CIPOS=-25,23;CIEND=-30,29;CIPOS95=0,0;CIEND95=0,0;MATEID=425008_1;EVENT=425008;SECONDARY;SU=21;PE=9;SR=12;ALG=PROD;AF=0.001299;NSAMP=38;MSQ=26.95;RECLASSIFIED;AC=38;AN=29246;NFAM=38
chr8	143390164	143390168	chr8	143390349	143390361	425010	615.91	+	-	BND	LOW	425010_1	N	N[chr8:143390353[	425010_2	N	]chr8:143390167]N	SVTYPE=BND;POS=143390167;STRANDS=+-:13;CIPOS=-3,1;CIEND=-3,9;CIPOS95=0,0;CIEND95=0,0;MATEID=425010_2;EVENT=425010;SU=13;PE=0;SR=13;ALG=PROD;AF=0.0003077;NSAMP=9;MSQ=67.41;RECLASSIFIED;AC=9;AN=29246;NFAM=9	SVTYPE=BND;POS=143390353;STRANDS=+-:13;CIPOS=-3,9;CIEND=-3,1;CIPOS95=0,0;CIEND95=0,0;MATEID=425010_1;EVENT=425010;SECONDARY;SU=13;PE=0;SR=13;ALG=PROD;AF=0.0003077;NSAMP=9;MSQ=67.41;RECLASSIFIED;AC=9;AN=29246;NFAM=9
chr8	143391308	143391953	chr22	43980122	43980664	113075	976.13	-	+	BND	LOW	113075_1	N	]chr22:43980152]N	113075_2	N	N[chr8:143391925[	SVTYPE=BND;POS=143391925;STRANDS=-+:8;IMPRECISE;CIPOS=-616,29;CIEND=-30,512;CIPOS95=-174,29;CIEND95=-30,131;MATEID=113075_2;EVENT=113075;SU=8;PE=8;SR=0;ALG=PROD;AF=0.0009574;NSAMP=28;MSQ=15.79;AC=28;AN=29246;NFAM=28	SVTYPE=BND;POS=43980152;STRANDS=-+:8;IMPRECISE;CIPOS=-30,512;CIEND=-616,29;CIPOS95=-30,131;CIEND95=-174,29;MATEID=113075_1;EVENT=113075;SECONDARY;SU=8;PE=8;SR=0;ALG=PROD;AF=0.0009574;NSAMP=28;MSQ=15.79;AC=28;AN=29246;NFAM=28
chr8	143391511	143391981	chr8	143392395	143392987	534790	6062.24	-	+	BND	LOW	534790_1	N	]chr8:143392425]N	534790_2	N	N[chr8:143391953[	SVTYPE=BND;POS=143391953;STRANDS=-+:22;IMPRECISE;CIPOS=-441,29;CIEND=-30,562;CIPOS95=-52,29;CIEND95=-30,74;MATEID=534790_2;EVENT=534790;SU=22;PE=22;SR=0;ALG=PROD;AF=0.009506;NSAMP=278;MSQ=16.58;RECLASSIFIED;AC=278;AN=29246;NFAM=278	SVTYPE=BND;POS=143392425;STRANDS=-+:22;IMPRECISE;CIPOS=-30,562;CIEND=-441,29;CIPOS95=-30,74;CIEND95=-52,29;MATEID=534790_1;EVENT=534790;SECONDARY;SU=22;PE=22;SR=0;ALG=PROD;AF=0.009506;NSAMP=278;MSQ=16.58;RECLASSIFIED;AC=278;AN=29246;NFAM=278
chr8	143392001	143392724	chr22	43979464	43980175	113076	1024.44	+	-	BND	LOW	113076_1	N	N[chr22:43980127[	113076_2	N	]chr8:143392051]N	SVTYPE=BND;POS=143392051;STRANDS=+-:4;IMPRECISE;CIPOS=-50,673;CIEND=-662,49;CIPOS95=-50,220;CIEND95=-200,49;MATEID=113076_2;EVENT=113076;SU=4;PE=4;SR=0;ALG=PROD;AF=0.000718;NSAMP=21;MSQ=19.43;AC=21;AN=29246;NFAM=21	SVTYPE=BND;POS=43980127;STRANDS=+-:4;IMPRECISE;CIPOS=-662,49;CIEND=-50,673;CIPOS95=-200,49;CIEND95=-50,220;MATEID=113076_1;EVENT=113076;SECONDARY;SU=4;PE=4;SR=0;ALG=PROD;AF=0.000718;NSAMP=21;MSQ=19.43;AC=21;AN=29246;NFAM=21
chr8	143392039	143392053	chr11	69215632	69215638	109405	167689.0	+	-	BND	LOW	109405_1	N	N[chr11:69215633[	109405_2	N	]chr8:143392048]N	SVTYPE=BND;POS=143392048;STRANDS=+-:464;CIPOS=-9,5;CIEND=0,6;CIPOS95=0,0;CIEND95=0,0;MATEID=109405_2;EVENT=109405;SU=464;PE=393;SR=71;ALG=PROD;AF=0.1039;NSAMP=3040;MSQ=31.11;AC=3040;AN=29246;NFAM=2844	SVTYPE=BND;POS=69215633;STRANDS=+-:464;CIPOS=0,6;CIEND=-9,5;CIPOS95=0,0;CIEND95=0,0;MATEID=109405_1;EVENT=109405;SECONDARY;SU=464;PE=393;SR=71;ALG=PROD;AF=0.1039;NSAMP=3040;MSQ=31.11;AC=3040;AN=29246;NFAM=2844
chr8	143392381	143392480	chr11	69215588	69215683	109406	117336.0	+	-	BND	LOW	109406_1	N	N[chr11:69215639[	109406_2	N	]chr8:143392431]N	SVTYPE=BND;POS=143392431;STRANDS=+-:4;IMPRECISE;CIPOS=-50,49;CIEND=-50,45;CIPOS95=-3,3;CIEND95=-5,5;MATEID=109406_2;EVENT=109406;SU=4;PE=3;SR=1;ALG=PROD;AF=0.07697;NSAMP=2251;MSQ=29.56;AC=2251;AN=29246;NFAM=2114	SVTYPE=BND;POS=69215639;STRANDS=+-:4;IMPRECISE;CIPOS=-50,45;CIEND=-50,49;CIPOS95=-5,5;CIEND95=-3,3;MATEID=109406_1;EVENT=109406;SECONDARY;SU=4;PE=3;SR=1;ALG=PROD;AF=0.07697;NSAMP=2251;MSQ=29.56;AC=2251;AN=29246;NFAM=2114
chr8	143395063	143395114	chr8	143395474	143395525	425011	388.08	+	-	BND	LOW	425011_1	N	N[chr8:143395501[	425011_2	N	]chr8:143395089]N	SVTYPE=BND;POS=143395089;STRANDS=+-:10;CIPOS=-26,25;CIEND=-26,25;CIPOS95=0,0;CIEND95=0,0;MATEID=425011_2;EVENT=425011;SU=10;PE=0;SR=10;ALG=PROD;AF=0.0003419;NSAMP=10;MSQ=23.07;RECLASSIFIED;AC=10;AN=29246;NFAM=10	SVTYPE=BND;POS=143395501;STRANDS=+-:10;CIPOS=-26,25;CIEND=-26,25;CIPOS95=0,0;CIEND95=0,0;MATEID=425011_1;EVENT=425011;SECONDARY;SU=10;PE=0;SR=10;ALG=PROD;AF=0.0003419;NSAMP=10;MSQ=23.07;RECLASSIFIED;AC=10;AN=29246;NFAM=10
chr8	143403547	143403558	chr8	143403650	143403661	425012	140.77	+	-	DEL	PASS	425012	N	<DEL>	.	.	.	SVTYPE=DEL;POS=143403553;SVLEN=-103;END=143403656;STRANDS=+-:6;CIPOS=-6,5;CIEND=-6,5;CIPOS95=0,0;CIEND95=0,0;SU=6;PE=0;SR=6;ALG=PROD;AF=3.419e-05;NSAMP=1;MSQ=140.77;AC=1;AN=29246;NFAM=1	.
chr8	143404398	143404443	chr8	143404599	143404644	425013	1254.98	+	-	BND	LOW	425013_1	N	N[chr8:143404623[	425013_2	N	]chr8:143404421]N	SVTYPE=BND;POS=143404421;STRANDS=+-:41;CIPOS=-23,22;CIEND=-23,22;CIPOS95=0,0;CIEND95=0,0;MATEID=425013_2;EVENT=425013;SU=41;PE=0;SR=41;ALG=PROD;AF=0.0002052;NSAMP=6;MSQ=207.21;RECLASSIFIED;AC=6;AN=29246;NFAM=4	SVTYPE=BND;POS=143404623;STRANDS=+-:41;CIPOS=-23,22;CIEND=-23,22;CIPOS95=0,0;CIEND95=0,0;MATEID=425013_1;EVENT=425013;SECONDARY;SU=41;PE=0;SR=41;ALG=PROD;AF=0.0002052;NSAMP=6;MSQ=207.21;RECLASSIFIED;AC=6;AN=29246;NFAM=4
chr8	143409873	143410707	chr8	143410849	143411640	534791	182649.0	-	+	BND	LOW	534791_1	N	]chr8:143410899]N	534791_2	N	N[chr8:143410306[	SVTYPE=BND;POS=143410306;STRANDS=-+:193;IMPRECISE;CIPOS=-432,402;CIEND=-50,741;CIPOS95=-348,348;CIEND95=-50,162;MATEID=534791_2;EVENT=534791;SU=193;PE=193;SR=0;ALG=SUM;AF=0.1711;NSAMP=5003;MSQ=22.88;RECLASSIFIED;AC=5003;AN=29246;NFAM=4862	SVTYPE=BND;POS=143410899;STRANDS=-+:193;IMPRECISE;CIPOS=-50,741;CIEND=-432,402;CIPOS95=-50,162;CIEND95=-348,348;MATEID=534791_1;EVENT=534791;SECONDARY;SU=193;PE=193;SR=0;ALG=SUM;AF=0.1711;NSAMP=5003;MSQ=22.88;RECLASSIFIED;AC=5003;AN=29246;NFAM=4862
chr8	143410711	143410720	chr8	143410781	143410790	425015	4569.95	+	-	BND	LOW	425015_1	N	N[chr8:143410787[	425015_2	N	]chr8:143410716]N	SVTYPE=BND;POS=143410716;STRANDS=+-:7;CIPOS=-5,4;CIEND=-5,4;CIPOS95=0,0;CIEND95=0,0;MATEID=425015_2;EVENT=425015;SU=7;PE=0;SR=7;ALG=PROD;AF=0.006394;NSAMP=187;MSQ=18.77;RECLASSIFIED;AC=187;AN=29246;NFAM=187	SVTYPE=BND;POS=143410787;STRANDS=+-:7;CIPOS=-5,4;CIEND=-5,4;CIPOS95=0,0;CIEND95=0,0;MATEID=425015_1;EVENT=425015;SECONDARY;SU=7;PE=0;SR=7;ALG=PROD;AF=0.006394;NSAMP=187;MSQ=18.77;RECLASSIFIED;AC=187;AN=29246;NFAM=187
chr8	143410843	143411571	chr22	20163043	20163808	112971	318487.0	+	+	BND	LOW	112971_1	N	N]chr22:20163188]	112971_2	N	N]chr8:143410899]	SVTYPE=BND;POS=143410899;STRANDS=++:56;IMPRECISE;CIPOS=-56,672;CIEND=-145,620;CIPOS95=-56,156;CIEND95=-107,107;MATEID=112971_2;EVENT=112971;SU=56;PE=56;SR=0;ALG=SUM;AF=0.1987;NSAMP=5788;MSQ=31.59;RETAINED;AC=5809;AN=29242;NFAM=5425	SVTYPE=BND;POS=20163188;STRANDS=++:56;IMPRECISE;CIPOS=-145,620;CIEND=-56,672;CIPOS95=-107,107;CIEND95=-56,156;MATEID=112971_1;EVENT=112971;SECONDARY;SU=56;PE=56;SR=0;ALG=SUM;AF=0.1987;NSAMP=5788;MSQ=31.59;RETAINED;AC=5809;AN=29242;NFAM=5425
chr8	143418177	143418187	chr8	143418341	143418351	425016	2377.34	+	-	BND	LOW	425016_1	N	N[chr8:143418347[	425016_2	N	]chr8:143418183]N	SVTYPE=BND;POS=143418183;STRANDS=+-:67;CIPOS=-6,4;CIEND=-5,5;CIPOS95=0,0;CIEND95=0,0;MATEID=425016_2;EVENT=425016;SU=67;PE=1;SR=66;ALG=PROD;AF=0.0005129;NSAMP=14;MSQ=60.58;RECLASSIFIED;AC=15;AN=29244;NFAM=14	SVTYPE=BND;POS=143418347;STRANDS=+-:67;CIPOS=-5,5;CIEND=-6,4;CIPOS95=0,0;CIEND95=0,0;MATEID=425016_1;EVENT=425016;SECONDARY;SU=67;PE=1;SR=66;ALG=PROD;AF=0.0005129;NSAMP=14;MSQ=60.58;RECLASSIFIED;AC=15;AN=29244;NFAM=14
chr8	143418385	143418402	chrX	134673423	134673440	114055	82.4	+	+	BND	LOW	114055_1	N	N]chrX:134673432]	114055_2	N	N]chr8:143418394]	SVTYPE=BND;POS=143418394;STRANDS=++:4;CIPOS=-9,8;CIEND=-9,8;CIPOS95=0,0;CIEND95=0,0;MATEID=114055_2;EVENT=114055;SU=4;PE=0;SR=4;ALG=PROD;AF=3.419e-05;NSAMP=1;MSQ=74.89;AC=1;AN=29246;NFAM=1	SVTYPE=BND;POS=134673432;STRANDS=++:4;CIPOS=-9,8;CIEND=-9,8;CIPOS95=0,0;CIEND95=0,0;MATEID=114055_1;EVENT=114055;SECONDARY;SU=4;PE=0;SR=4;ALG=PROD;AF=3.419e-05;NSAMP=1;MSQ=74.89;AC=1;AN=29246;NFAM=1
chr8	143425247	143425254	chr8	143428171	143428178	425018	77699.5	+	-	BND	LOW	425018_1	N	N[chr8:143428176[	425018_2	N	]chr8:143425251]N	SVTYPE=BND;POS=143425251;STRANDS=+-:9;CIPOS=-4,3;CIEND=-4,3;CIPOS95=0,0;CIEND95=0,0;MATEID=425018_2;EVENT=425018;SU=9;PE=0;SR=9;ALG=PROD;AF=0.03269;NSAMP=956;MSQ=46.06;RECLASSIFIED;AC=956;AN=29246;NFAM=932	SVTYPE=BND;POS=143428176;STRANDS=+-:9;CIPOS=-4,3;CIEND=-4,3;CIPOS95=0,0;CIEND95=0,0;MATEID=425018_1;EVENT=425018;SECONDARY;SU=9;PE=0;SR=9;ALG=PROD;AF=0.03269;NSAMP=956;MSQ=46.06;RECLASSIFIED;AC=956;AN=29246;NFAM=932
chr8	143425251	143425251	chr8	143425304	143425304	425017	1.15729e+06	+	-	BND	LOW	425017_1	N	N[chr8:143425305[	425017_2	N	]chr8:143425251]N	SVTYPE=BND;POS=143425251;STRANDS=+-:32972;CIPOS=0,0;CIEND=0,0;CIPOS95=0,0;CIEND95=0,0;MATEID=425017_2;EVENT=425017;SU=32972;PE=194;SR=32778;ALG=PROD;AF=0.1566;NSAMP=4087;MSQ=156.1;RECLASSIFIED;AC=4580;AN=29244;NFAM=3779	SVTYPE=BND;POS=143425305;STRANDS=+-:32972;CIPOS=0,0;CIEND=0,0;CIPOS95=0,0;CIEND95=0,0;MATEID=425017_1;EVENT=425017;SECONDARY;SU=32972;PE=194;SR=32778;ALG=PROD;AF=0.1566;NSAMP=4087;MSQ=156.1;RECLASSIFIED;AC=4580;AN=29244;NFAM=3779
chr8	143428732	143428789	chr8	143428939	143428993	425019	25.5	+	-	BND	LOW	425019_1	N	N[chr8:143428969[	425019_2	N	]chr8:143428761]N	SVTYPE=BND;POS=143428761;STRANDS=+-:13;CIPOS=-29,28;CIEND=-29,25;CIPOS95=0,0;CIEND95=0,0;MATEID=425019_2;EVENT=425019;SU=13;PE=0;SR=13;ALG=PROD;AF=0.0001026;NSAMP=3;MSQ=6.91;RECLASSIFIED;AC=3;AN=29246;NFAM=3	SVTYPE=BND;POS=143428969;STRANDS=+-:13;CIPOS=-29,25;CIEND=-29,28;CIPOS95=0,0;CIEND95=0,0;MATEID=425019_1;EVENT=425019;SECONDARY;SU=13;PE=0;SR=13;ALG=PROD;AF=0.0001026;NSAMP=3;MSQ=6.91;RECLASSIFIED;AC=3;AN=29246;NFAM=3
chr8	143429423	143429440	chr8	143429875	143429892	425020	101.02	+	-	BND	LOW	425020_1	N	N[chr8:143429885[	425020_2	N	]chr8:143429432]N	SVTYPE=BND;POS=143429432;STRANDS=+-:4;CIPOS=-9,8;CIEND=-9,8;CIPOS95=0,0;CIEND95=0,0;MATEID=425020_2;EVENT=425020;SU=4;PE=0;SR=4;ALG=PROD;AF=6.839e-05;NSAMP=2;MSQ=8.18;RECLASSIFIED;AC=2;AN=29246;NFAM=2	SVTYPE=BND;POS=143429885;STRANDS=+-:4;CIPOS=-9,8;CIEND=-9,8;CIPOS95=0,0;CIEND95=0,0;MATEID=425020_1;EVENT=425020;SECONDARY;SU=4;PE=0;SR=4;ALG=PROD;AF=6.839e-05;NSAMP=2;MSQ=8.18;RECLASSIFIED;AC=2;AN=29246;NFAM=2
chr8	143429884	143429895	chr8	143430160	143430170	425021	2351.21	+	-	BND	LOW	425021_1	N	N[chr8:143430167[	425021_2	N	]chr8:143429890]N	SVTYPE=BND;POS=143429890;STRANDS=+-:141;CIPOS=-6,5;CIEND=-6,4;CIPOS95=0,0;CIEND95=0,0;MATEID=425021_2;EVENT=425021;SU=141;PE=0;SR=141;ALG=PROD;AF=0.000693;NSAMP=20;MSQ=16.77;RECLASSIFIED;AC=20;AN=28858;NFAM=20	SVTYPE=BND;POS=143430167;STRANDS=+-:141;CIPOS=-6,4;CIEND=-6,5;CIPOS95=0,0;CIEND95=0,0;MATEID=425021_1;EVENT=425021;SECONDARY;SU=141;PE=0;SR=141;ALG=PROD;AF=0.000693;NSAMP=20;MSQ=16.77;RECLASSIFIED;AC=20;AN=28858;NFAM=20
chr8	143431411	143431411	chr8	143431511	143431511	425022	2.71983e+06	+	-	DEL	PASS	425022	N	<DEL>	.	.	.	SVTYPE=DEL;POS=143431411;SVLEN=-100;END=143431511;STRANDS=+-:96364;CIPOS=0,0;CIEND=0,0;CIPOS95=0,0;CIEND95=0,0;SU=96364;PE=355;SR=96009;ALG=PROD;AF=0.1998;NSAMP=5213;MSQ=340.33;MEDGQR=4.19;Q10GQR=4.04;AC=5844;AN=29246;NFAM=4923	.
chr8	143435291	143435305	chr8	143436045	143436051	425023	743.63	+	-	DEL	PASS	425023	N	<DEL>	.	.	.	SVTYPE=DEL;POS=143435301;SVLEN=-747;END=143436048;STRANDS=+-:13;CIPOS=-10,4;CIEND=-3,3;CIPOS95=0,0;CIEND95=0,0;SU=13;PE=2;SR=11;ALG=PROD;AF=3.419e-05;NSAMP=1;MSQ=743.43;AC=1;AN=29246;NFAM=1	.
chr8	143449802	143449803	chr8	143452646	143452647	425025	41172.8	+	-	BND	PASS	425025_1	N	N[chr8:143452648[	425025_2	N	]chr8:143449803]N	SVTYPE=BND;POS=143449803;STRANDS=+-:1664;CIPOS=-1,0;CIEND=-1,0;CIPOS95=0,0;CIEND95=0,0;MATEID=425025_2;EVENT=425025;SU=1664;PE=1006;SR=658;ALG=PROD;AF=0.001368;NSAMP=40;MSQ=552.06;RECLASSIFIED;AC=40;AN=29246;NFAM=37	SVTYPE=BND;POS=143452648;STRANDS=+-:1664;CIPOS=-1,0;CIEND=-1,0;CIPOS95=0,0;CIEND95=0,0;MATEID=425025_1;EVENT=425025;SECONDARY;SU=1664;PE=1006;SR=658;ALG=PROD;AF=0.001368;NSAMP=40;MSQ=552.06;RECLASSIFIED;AC=40;AN=29246;NFAM=37
chr8	143459081	143459125	chr19	45008943	45008996	112560	151.87	-	+	BND	LOW	112560_1	N	]chr19:45008969]N	112560_2	N	N[chr8:143459104[	SVTYPE=BND;POS=143459104;STRANDS=-+:27;CIPOS=-22,22;CIEND=-26,27;CIPOS95=0,0;CIEND95=0,0;MATEID=112560_2;EVENT=112560;SU=27;PE=14;SR=13;ALG=PROD;AF=3.419e-05;NSAMP=1;MSQ=131.24;AC=1;AN=29246;NFAM=1	SVTYPE=BND;POS=45008969;STRANDS=-+:27;CIPOS=-26,27;CIEND=-22,22;CIPOS95=0,0;CIEND95=0,0;MATEID=112560_1;EVENT=112560;SECONDARY;SU=27;PE=14;SR=13;ALG=PROD;AF=3.419e-05;NSAMP=1;MSQ=131.24;AC=1;AN=29246;NFAM=1
chr8	143459094	143459113	chr19	45008837	45008855	112365	89.67	+	-	BND	LOW	112365_1	N	N[chr19:45008848[	112365_2	N	]chr8:143459104]N	SVTYPE=BND;POS=143459104;STRANDS=+-:27;CIPOS=-10,9;CIEND=-10,8;CIPOS95=0,0;CIEND95=0,0;MATEID=112365_2;EVENT=112365;SU=27;PE=10;SR=17;ALG=PROD;AF=3.419e-05;NSAMP=1;MSQ=89.6;AC=1;AN=29246;NFAM=1	SVTYPE=BND;POS=45008848;STRANDS=+-:27;CIPOS=-10,8;CIEND=-10,9;CIPOS95=0,0;CIEND95=0,0;MATEID=112365_1;EVENT=112365;SECONDARY;SU=27;PE=10;SR=17;ALG=PROD;AF=3.419e-05;NSAMP=1;MSQ=89.6;AC=1;AN=29246;NFAM=1
chr8	143459405	143459410	chr8	143460071	143460074	425027	20408.4	+	-	BND	PASS	425027_1	N	N[chr8:143460074[	425027_2	N	]chr8:143459408]N	SVTYPE=BND;POS=143459408;STRANDS=+-:854;CIPOS=-3,2;CIEND=-2,1;CIPOS95=0,0;CIEND95=0,0;MATEID=425027_2;EVENT=425027;SU=854;PE=645;SR=209;ALG=PROD;AF=0.001573;NSAMP=46;MSQ=324.37;RECLASSIFIED;AC=46;AN=29246;NFAM=46	SVTYPE=BND;POS=143460074;STRANDS=+-:854;CIPOS=-2,1;CIEND=-3,2;CIPOS95=0,0;CIEND95=0,0;MATEID=425027_1;EVENT=425027;SECONDARY;SU=854;PE=645;SR=209;ALG=PROD;AF=0.001573;NSAMP=46;MSQ=324.37;RECLASSIFIED;AC=46;AN=29246;NFAM=46
chr8	143471640	143471657	chr8	143472057	143472074	425028	105.61	+	-	BND	LOW	425028_1	N	N[chr8:143472067[	425028_2	N	]chr8:143471649]N	SVTYPE=BND;POS=143471649;STRANDS=+-:4;CIPOS=-9,8;CIEND=-9,8;CIPOS95=0,0;CIEND95=0,0;MATEID=425028_2;EVENT=425028;SU=4;PE=0;SR=4;ALG=PROD;AF=0.000171;NSAMP=5;MSQ=16.2;RECLASSIFIED;AC=5;AN=29246;NFAM=5	SVTYPE=BND;POS=143472067;STRANDS=+-:4;CIPOS=-9,8;CIEND=-9,8;CIPOS95=0,0;CIEND95=0,0;MATEID=425028_1;EVENT=425028;SECONDARY;SU=4;PE=0;SR=4;ALG=PROD;AF=0.000171;NSAMP=5;MSQ=16.2;RECLASSIFIED;AC=5;AN=29246;NFAM=5
chr8	143479145	143479201	chr8	143479383	143479430	425029	672.83	+	-	DEL	PASS	425029	N	<DEL>	.	.	.	SVTYPE=DEL;POS=143479175;SVLEN=-232;END=143479407;STRANDS=+-:22;CIPOS=-30,26;CIEND=-24,23;CIPOS95=0,0;CIEND95=0,0;SU=22;PE=0;SR=22;ALG=PROD;AF=3.419e-05;NSAMP=1;MSQ=14.98;AC=1;AN=29246;NFAM=1	.
chr8	143483815	143483818	chr8	143489007	143489024	425030	833.37	+	-	DEL	PASS	425030	N	<DEL>	.	.	.	SVTYPE=DEL;POS=143483817;SVLEN=-5198;END=143489015;STRANDS=+-:34;CIPOS=-2,1;CIEND=-8,9;CIPOS95=0,0;CIEND95=0,0;SU=34;PE=20;SR=14;ALG=PROD;AF=3.419e-05;NSAMP=1;MSQ=833.36;AC=1;AN=29246;NFAM=1	.
chr8	143496633	143496635	chr8	143496766	143496769	425031	10857.7	+	-	BND	PASS	425031_1	N	N[chr8:143496768[	425031_2	N	]chr8:143496634]N	SVTYPE=BND;POS=143496634;STRANDS=+-:435;CIPOS=-1,1;CIEND=-1,2;CIPOS95=0,0;CIEND95=0,0;MATEID=425031_2;EVENT=425031;SU=435;PE=1;SR=434;ALG=PROD;AF=0.00106;NSAMP=31;MSQ=271.65;RECLASSIFIED;AC=31;AN=29246;NFAM=31	SVTYPE=BND;POS=143496768;STRANDS=+-:435;CIPOS=-1,2;CIEND=-1,1;CIPOS95=0,0;CIEND95=0,0;MATEID=425031_1;EVENT=425031;SECONDARY;SU=435;PE=1;SR=434;ALG=PROD;AF=0.00106;NSAMP=31;MSQ=271.65;RECLASSIFIED;AC=31;AN=29246;NFAM=31
chr8	143498713	143498730	chr8	143498951	143498968	425032	512.32	+	-	BND	LOW	425032_1	N	N[chr8:143498961[	425032_2	N	]chr8:143498722]N	SVTYPE=BND;POS=143498722;STRANDS=+-:4;CIPOS=-9,8;CIEND=-9,8;CIPOS95=0,0;CIEND95=0,0;MATEID=425032_2;EVENT=425032;SU=4;PE=0;SR=4;ALG=PROD;AF=0.0008548;NSAMP=25;MSQ=12;RECLASSIFIED;AC=25;AN=29246;NFAM=25	SVTYPE=BND;POS=143498961;STRANDS=+-:4;CIPOS=-9,8;CIEND=-9,8;CIPOS95=0,0;CIEND95=0,0;MATEID=425032_1;EVENT=425032;SECONDARY;SU=4;PE=0;SR=4;ALG=PROD;AF=0.0008548;NSAMP=25;MSQ=12;RECLASSIFIED;AC=25;AN=29246;NFAM=25
chr8	143499542	143499545	chr8	143499689	143499691	425033	13281.0	+	-	BND	LOW	425033_1	N	N[chr8:143499691[	425033_2	N	]chr8:143499544]N	SVTYPE=BND;POS=143499544;STRANDS=+-:490;CIPOS=-2,1;CIEND=-1,1;CIPOS95=0,0;CIEND95=0,0;MATEID=425033_2;EVENT=425033;SU=490;PE=10;SR=480;ALG=PROD;AF=0.001539;NSAMP=45;MSQ=231.75;RECLASSIFIED;AC=45;AN=29246;NFAM=45	SVTYPE=BND;POS=143499691;STRANDS=+-:490;CIPOS=-1,1;CIEND=-2,1;CIPOS95=0,0;CIEND95=0,0;MATEID=425033_1;EVENT=425033;SECONDARY;SU=490;PE=10;SR=480;ALG=PROD;AF=0.001539;NSAMP=45;MSQ=231.75;RECLASSIFIED;AC=45;AN=29246;NFAM=45
chr8	143503494	143503513	chr8	143503750	143503769	425034	654.37	+	-	BND	LOW	425034_1	N	N[chr8:143503761[	425034_2	N	]chr8:143503504]N	SVTYPE=BND;POS=143503504;STRANDS=+-:5;CIPOS=-10,9;CIEND=-10,9;CIPOS95=0,0;CIEND95=0,0;MATEID=425034_2;EVENT=425034;SU=5;PE=0;SR=5;ALG=PROD;AF=0.0007864;NSAMP=23;MSQ=25.78;RECLASSIFIED;AC=23;AN=29246;NFAM=22	SVTYPE=BND;POS=143503761;STRANDS=+-:5;CIPOS=-10,9;CIEND=-10,9;CIPOS95=0,0;CIEND95=0,0;MATEID=425034_1;EVENT=425034;SECONDARY;SU=5;PE=0;SR=5;ALG=PROD;AF=0.0007864;NSAMP=23;MSQ=25.78;RECLASSIFIED;AC=23;AN=29246;NFAM=22
chr8	143508470	143508529	chr8	143510227	143510279	425035	1009.69	+	-	DEL	PASS	425035	N	<DEL>	.	.	.	SVTYPE=DEL;POS=143508500;SVLEN=-1754;END=143510254;STRANDS=+-:49;CIPOS=-30,29;CIEND=-27,25;CIPOS95=0,0;CIEND95=0,0;SU=49;PE=30;SR=19;ALG=PROD;AF=6.839e-05;NSAMP=2;MSQ=504.85;AC=2;AN=29246;NFAM=1	.
chr8	143512579	143512594	chr8	143512703	143512722	425036	197.79	+	-	DEL	PASS	425036	N	<DEL>	.	.	.	SVTYPE=DEL;POS=143512589;SVLEN=-124;END=143512713;STRANDS=+-:8;CIPOS=-10,5;CIEND=-10,9;CIPOS95=0,0;CIEND95=0,0;SU=8;PE=0;SR=8;ALG=PROD;AF=3.419e-05;NSAMP=1;MSQ=197.75;AC=1;AN=29246;NFAM=1	.
chr8	143521392	143521392	chr8	143521448	143521448	425038	2.34561e+06	+	-	BND	PASS	425038_1	N	N[chr8:143521449[	425038_2	N	]chr8:143521392]N	SVTYPE=BND;POS=143521392;STRANDS=+-:84522;CIPOS=0,0;CIEND=0,0;CIPOS95=0,0;CIEND95=0,0;MATEID=425038_2;EVENT=425038;SU=84522;PE=204;SR=84318;ALG=PROD;AF=0.1694;NSAMP=4442;MSQ=298.17;RECLASSIFIED;AC=4953;AN=29246;NFAM=4164	SVTYPE=BND;POS=143521449;STRANDS=+-:84522;CIPOS=0,0;CIEND=0,0;CIPOS95=0,0;CIEND95=0,0;MATEID=425038_1;EVENT=425038;SECONDARY;SU=84522;PE=204;SR=84318;ALG=PROD;AF=0.1694;NSAMP=4442;MSQ=298.17;RECLASSIFIED;AC=4953;AN=29246;NFAM=4164
chr8	143525142	143525151	chr8	143528240	143528259	425039	281.67	+	-	DEL	PASS	425039	N	<DEL>	.	.	.	SVTYPE=DEL;POS=143525146;SVLEN=-3104;END=143528250;STRANDS=+-:14;CIPOS=-4,5;CIEND=-10,9;CIPOS95=0,0;CIEND95=0,0;SU=14;PE=8;SR=6;ALG=PROD;AF=3.419e-05;NSAMP=1;MSQ=281.67;AC=1;AN=29246;NFAM=1	.
chr8	143528957	143528976	chr8	143531751	143531770	425040	386.43	+	-	BND	PASS	425040_1	N	N[chr8:143531762[	425040_2	N	]chr8:143528967]N	SVTYPE=BND;POS=143528967;STRANDS=+-:19;CIPOS=-10,9;CIEND=-10,9;CIPOS95=0,0;CIEND95=0,0;MATEID=425040_2;EVENT=425040;SU=19;PE=12;SR=7;ALG=PROD;AF=3.419e-05;NSAMP=1;MSQ=386.43;RECLASSIFIED;AC=1;AN=29246;NFAM=1	SVTYPE=BND;POS=143531762;STRANDS=+-:19;CIPOS=-10,9;CIEND=-10,9;CIPOS95=0,0;CIEND95=0,0;MATEID=425040_1;EVENT=425040;SECONDARY;SU=19;PE=12;SR=7;ALG=PROD;AF=3.419e-05;NSAMP=1;MSQ=386.43;RECLASSIFIED;AC=1;AN=29246;NFAM=1
chr8	143531740	143531748	chr8	143534347	143534357	606528	266.57	+	+	BND	PASS	606528_1	N	N]chr8:143534353]	606528_2	N	N]chr8:143531744]	SVTYPE=BND;POS=143531744;STRANDS=++:18;IMPRECISE;CIPOS=-4,4;CIEND=-6,4;CIPOS95=0,1;CIEND95=0,0;MATEID=606528_2;EVENT=606528;SU=18;PE=11;SR=7;ALG=PROD;AF=3.419e-05;NSAMP=1;MSQ=266.57;AC=1;AN=29246;NFAM=1	SVTYPE=BND;POS=143534353;STRANDS=++:18;IMPRECISE;CIPOS=-6,4;CIEND=-4,4;CIPOS95=0,0;CIEND95=0,1;MATEID=606528_1;EVENT=606528;SECONDARY;SU=18;PE=11;SR=7;ALG=PROD;AF=3.419e-05;NSAMP=1;MSQ=266.57;AC=1;AN=29246;NFAM=1
chr8	143534160	143534179	chr8	143535208	143535227	425041	668.41	+	-	DEL	PASS	425041	N	<DEL>	.	.	.	SVTYPE=DEL;POS=143534170;SVLEN=-1048;END=143535218;STRANDS=+-:24;CIPOS=-10,9;CIEND=-10,9;CIPOS95=0,0;CIEND95=0,0;SU=24;PE=17;SR=7;ALG=PROD;AF=3.419e-05;NSAMP=1;MSQ=668.41;AC=1;AN=29246;NFAM=1	.
chr8	143537404	143537423	chr8	143537818	143537837	425042	125.54	+	-	BND	LOW	425042_1	N	N[chr8:143537829[	425042_2	N	]chr8:143537414]N	SVTYPE=BND;POS=143537414;STRANDS=+-:8;CIPOS=-10,9;CIEND=-10,9;CIPOS95=0,0;CIEND95=0,0;MATEID=425042_2;EVENT=425042;SU=8;PE=0;SR=8;ALG=PROD;AF=0.0001368;NSAMP=4;MSQ=10.17;RECLASSIFIED;AC=4;AN=29246;NFAM=4	SVTYPE=BND;POS=143537829;STRANDS=+-:8;CIPOS=-10,9;CIEND=-10,9;CIPOS95=0,0;CIEND95=0,0;MATEID=425042_1;EVENT=425042;SECONDARY;SU=8;PE=0;SR=8;ALG=PROD;AF=0.0001368;NSAMP=4;MSQ=10.17;RECLASSIFIED;AC=4;AN=29246;NFAM=4
chr8	143546379	143546396	chr8	143546624	143546641	425043	10.13	+	-	DEL	PASS	425043	N	<DEL>	.	.	.	SVTYPE=DEL;POS=143546388;SVLEN=-245;END=143546633;STRANDS=+-:4;CIPOS=-9,8;CIEND=-9,8;CIPOS95=0,0;CIEND95=0,0;SU=4;PE=0;SR=4;ALG=PROD;AF=3.419e-05;NSAMP=1;MSQ=6.73;AC=1;AN=29246;NFAM=1	.
chr8	143546750	143546841	chr8	143546943	143547034	425044	237.92	+	-	BND	LOW	425044_1	N	N[chr8:143546990[	425044_2	N	]chr8:143546796]N	SVTYPE=BND;POS=143546796;STRANDS=+-:27;CIPOS=-46,45;CIEND=-46,45;CIPOS95=0,0;CIEND95=0,0;MATEID=425044_2;EVENT=425044;SU=27;PE=0;SR=27;ALG=PROD;AF=0.0003077;NSAMP=9;MSQ=25.76;RECLASSIFIED;AC=9;AN=29246;NFAM=9	SVTYPE=BND;POS=143546990;STRANDS=+-:27;CIPOS=-46,45;CIEND=-46,45;CIPOS95=0,0;CIEND95=0,0;MATEID=425044_1;EVENT=425044;SECONDARY;SU=27;PE=0;SR=27;ALG=PROD;AF=0.0003077;NSAMP=9;MSQ=25.76;RECLASSIFIED;AC=9;AN=29246;NFAM=9
chr8	143551897	143551897	chr8	143554069	143554069	425045	3.84194e+06	+	-	DEL	PASS	425045	N	<DEL>	.	.	.	SVTYPE=DEL;POS=143551897;SVLEN=-2172;END=143554069;STRANDS=+-:147626;CIPOS=0,0;CIEND=0,0;CIPOS95=0,0;CIEND95=0,0;SU=147626;PE=88599;SR=59027;ALG=PROD;AF=0.1216;NSAMP=3299;MSQ=576.03;MEDGQR=4.32;Q10GQR=4.03;AC=3555;AN=29246;NFAM=3082	.
chr8	143554393	143554410	chr8	143554781	143554798	425047	191.56	+	-	BND	LOW	425047_1	N	N[chr8:143554791[	425047_2	N	]chr8:143554402]N	SVTYPE=BND;POS=143554402;STRANDS=+-:4;CIPOS=-9,8;CIEND=-9,8;CIPOS95=0,0;CIEND95=0,0;MATEID=425047_2;EVENT=425047;SU=4;PE=0;SR=4;ALG=PROD;AF=0.0001368;NSAMP=4;MSQ=21.98;RETAINED;RECLASSIFIED;AC=4;AN=29246;NFAM=4	SVTYPE=BND;POS=143554791;STRANDS=+-:4;CIPOS=-9,8;CIEND=-9,8;CIPOS95=0,0;CIEND95=0,0;MATEID=425047_1;EVENT=425047;SECONDARY;SU=4;PE=0;SR=4;ALG=PROD;AF=0.0001368;NSAMP=4;MSQ=21.98;RETAINED;RECLASSIFIED;AC=4;AN=29246;NFAM=4
chr8	143554556	143554575	chr8	143554758	143554777	425048	120.04	+	-	BND	LOW	425048_1	N	N[chr8:143554769[	425048_2	N	]chr8:143554566]N	SVTYPE=BND;POS=143554566;STRANDS=+-:17;CIPOS=-10,9;CIEND=-10,9;CIPOS95=0,0;CIEND95=0,0;MATEID=425048_2;EVENT=425048;SU=17;PE=0;SR=17;ALG=PROD;AF=0.0002735;NSAMP=8;MSQ=11.18;RECLASSIFIED;AC=8;AN=29246;NFAM=8	SVTYPE=BND;POS=143554769;STRANDS=+-:17;CIPOS=-10,9;CIEND=-10,9;CIPOS95=0,0;CIEND95=0,0;MATEID=425048_1;EVENT=425048;SECONDARY;SU=17;PE=0;SR=17;ALG=PROD;AF=0.0002735;NSAMP=8;MSQ=11.18;RECLASSIFIED;AC=8;AN=29246;NFAM=8
chr8	143557294	143557304	chr8	143557513	143557523	534793	58851.0	-	+	DUP	PASS	534793	N	<DUP>	.	.	.	SVTYPE=DUP;POS=143557299;SVLEN=220;END=143557519;STRANDS=-+:137;CIPOS=-5,5;CIEND=-6,4;CIPOS95=0,0;CIEND95=0,0;SU=137;PE=1;SR=136;ALG=PROD;AF=0.05997;NSAMP=1754;MSQ=18.66;AC=1754;AN=29246;NFAM=1709	.
chr8	143560564	143560572	chr8	143560756	143560775	425049	202.61	+	-	DEL	PASS	425049	N	<DEL>	.	.	.	SVTYPE=DEL;POS=143560569;SVLEN=-197;END=143560766;STRANDS=+-:9;CIPOS=-5,3;CIEND=-10,9;CIPOS95=0,0;CIEND95=0,0;SU=9;PE=1;SR=8;ALG=PROD;AF=6.839e-05;NSAMP=2;MSQ=7.03;AC=2;AN=29246;NFAM=2	.
chr8	143566383	143566401	chr8	143567577	143567593	425050	490.27	+	-	DEL	PASS	425050	N	<DEL>	.	.	.	SVTYPE=DEL;POS=143566393;SVLEN=-1191;END=143567584;STRANDS=+-:21;CIPOS=-10,8;CIEND=-7,9;CIPOS95=0,0;CIEND95=0,0;SU=21;PE=13;SR=8;ALG=PROD;AF=3.419e-05;NSAMP=1;MSQ=485.5;AC=1;AN=29246;NFAM=1	.
chr8	143567110	143567127	chr8	143567297	143567314	534794	200.68	-	+	BND	LOW	534794_1	N	]chr8:143567306]N	534794_2	N	N[chr8:143567120[	SVTYPE=BND;POS=143567120;STRANDS=-+:4;CIPOS=-9,8;CIEND=-9,8;CIPOS95=0,0;CIEND95=0,0;MATEID=534794_2;EVENT=534794;SU=4;PE=0;SR=4;ALG=PROD;AF=0.0002393;NSAMP=5;MSQ=21.55;RECLASSIFIED;AC=7;AN=29246;NFAM=5	SVTYPE=BND;POS=143567306;STRANDS=-+:4;CIPOS=-9,8;CIEND=-9,8;CIPOS95=0,0;CIEND95=0,0;MATEID=534794_1;EVENT=534794;SECONDARY;SU=4;PE=0;SR=4;ALG=PROD;AF=0.0002393;NSAMP=5;MSQ=21.55;RECLASSIFIED;AC=7;AN=29246;NFAM=5
chr8	143569062	143569119	chr8	143569376	143569433	425054	77133.2	+	-	BND	LOW	425054_1	N	N[chr8:143569406[	425054_2	N	]chr8:143569091]N	SVTYPE=BND;POS=143569091;STRANDS=+-:4;CIPOS=-29,28;CIEND=-29,28;CIPOS95=0,0;CIEND95=0,0;MATEID=425054_2;EVENT=425054;SU=4;PE=0;SR=4;ALG=PROD;AF=0.06411;NSAMP=1875;MSQ=23.08;RETAINED;RECLASSIFIED;AC=1875;AN=29246;NFAM=1843	SVTYPE=BND;POS=143569406;STRANDS=+-:4;CIPOS=-29,28;CIEND=-29,28;CIPOS95=0,0;CIEND95=0,0;MATEID=425054_1;EVENT=425054;SECONDARY;SU=4;PE=0;SR=4;ALG=PROD;AF=0.06411;NSAMP=1875;MSQ=23.08;RETAINED;RECLASSIFIED;AC=1875;AN=29246;NFAM=1843
chr8	143569101	143569109	chr8	143569184	143569191	425051	102605.0	+	-	BND	LOW	425051_1	N	N[chr8:143569188[	425051_2	N	]chr8:143569106]N	SVTYPE=BND;POS=143569106;STRANDS=+-:196;CIPOS=-5,3;CIEND=-3,4;CIPOS95=0,0;CIEND95=0,0;MATEID=425051_2;EVENT=425051;SU=196;PE=3;SR=193;ALG=PROD;AF=0.08662;NSAMP=2304;MSQ=23.53;RECLASSIFIED;AC=2520;AN=29092;NFAM=2238	SVTYPE=BND;POS=143569188;STRANDS=+-:196;CIPOS=-3,4;CIEND=-5,3;CIPOS95=0,0;CIEND95=0,0;MATEID=425051_1;EVENT=425051;SECONDARY;SU=196;PE=3;SR=193;ALG=PROD;AF=0.08662;NSAMP=2304;MSQ=23.53;RECLASSIFIED;AC=2520;AN=29092;NFAM=2238
chr8	143569178	143569195	chr8	143569383	143569400	534795	11723.5	-	+	BND	LOW	534795_1	N	]chr8:143569392]N	534795_2	N	N[chr8:143569188[	SVTYPE=BND;POS=143569188;STRANDS=-+:63;CIPOS=-9,8;CIEND=-9,8;CIPOS95=0,0;CIEND95=0,0;MATEID=534795_2;EVENT=534795;SU=63;PE=0;SR=63;ALG=PROD;AF=0.01847;NSAMP=533;MSQ=13.32;RECLASSIFIED;AC=540;AN=29244;NFAM=523	SVTYPE=BND;POS=143569392;STRANDS=-+:63;CIPOS=-9,8;CIEND=-9,8;CIPOS95=0,0;CIEND95=0,0;MATEID=534795_1;EVENT=534795;SECONDARY;SU=63;PE=0;SR=63;ALG=PROD;AF=0.01847;NSAMP=533;MSQ=13.32;RECLASSIFIED;AC=540;AN=29244;NFAM=523
chr8	143569268	143569278	chr8	143569346	143569358	425055	1392.12	+	-	BND	LOW	425055_1	N	N[chr8:143569354[	425055_2	N	]chr8:143569276]N	SVTYPE=BND;POS=143569276;STRANDS=+-:6;CIPOS=-8,2;CIEND=-7,5;CIPOS95=0,0;CIEND95=0,0;MATEID=425055_2;EVENT=425055;SU=6;PE=0;SR=6;ALG=PROD;AF=0.001676;NSAMP=49;MSQ=13.26;RECLASSIFIED;AC=49;AN=29244;NFAM=49	SVTYPE=BND;POS=143569354;STRANDS=+-:6;CIPOS=-7,5;CIEND=-8,2;CIPOS95=0,0;CIEND95=0,0;MATEID=425055_1;EVENT=425055;SECONDARY;SU=6;PE=0;SR=6;ALG=PROD;AF=0.001676;NSAMP=49;MSQ=13.26;RECLASSIFIED;AC=49;AN=29244;NFAM=49
chr8	143575697	143575752	chr8	143575919	143575976	425057	8036.93	+	-	BND	LOW	425057_1	N	N[chr8:143575949[	425057_2	N	]chr8:143575723]N	SVTYPE=BND;POS=143575723;STRANDS=+-:9;CIPOS=-26,29;CIEND=-29,28;CIPOS95=0,0;CIEND95=0,0;MATEID=425057_2;EVENT=425057;SU=9;PE=0;SR=9;ALG=PROD;AF=0.008104;NSAMP=237;MSQ=30.2;RECLASSIFIED;AC=237;AN=29246;NFAM=235	SVTYPE=BND;POS=143575949;STRANDS=+-:9;CIPOS=-29,28;CIEND=-26,29;CIPOS95=0,0;CIEND95=0,0;MATEID=425057_1;EVENT=425057;SECONDARY;SU=9;PE=0;SR=9;ALG=PROD;AF=0.008104;NSAMP=237;MSQ=30.2;RECLASSIFIED;AC=237;AN=29246;NFAM=235
chr8	143579132	143579151	chr8	143589657	143589662	534796	335.05	-	+	DUP	PASS	534796	N	<DUP>	.	.	.	SVTYPE=DUP;POS=143579142;SVLEN=10518;END=143589660;STRANDS=-+:29;CIPOS=-10,9;CIEND=-3,2;CIPOS95=0,0;CIEND95=0,0;SU=29;PE=17;SR=12;ALG=PROD;AF=6.839e-05;NSAMP=1;MSQ=333.68;AC=2;AN=29246;NFAM=1	.
chr8	143597422	143597439	chr8	143598007	143598025	425058	5.18	+	-	BND	LOW	425058_1	N	N[chr8:143598018[	425058_2	N	]chr8:143597431]N	SVTYPE=BND;POS=143597431;STRANDS=+-:4;IMPRECISE;CIPOS=-9,8;CIEND=-10,8;CIPOS95=0,0;CIEND95=-1,0;MATEID=425058_2;EVENT=425058;SU=4;PE=0;SR=4;ALG=PROD;AF=3.419e-05;NSAMP=1;MSQ=4.64;RECLASSIFIED;AC=1;AN=29246;NFAM=1	SVTYPE=BND;POS=143598018;STRANDS=+-:4;IMPRECISE;CIPOS=-10,8;CIEND=-9,8;CIPOS95=-1,0;CIEND95=0,0;MATEID=425058_1;EVENT=425058;SECONDARY;SU=4;PE=0;SR=4;ALG=PROD;AF=3.419e-05;NSAMP=1;MSQ=4.64;RECLASSIFIED;AC=1;AN=29246;NFAM=1
chr8	143607442	143607461	chr8	143607556	143607575	425059	29.81	+	-	BND	LOW	425059_1	N	N[chr8:143607567[	425059_2	N	]chr8:143607452]N	SVTYPE=BND;POS=143607452;STRANDS=+-:5;CIPOS=-10,9;CIEND=-10,9;CIPOS95=0,0;CIEND95=0,0;MATEID=425059_2;EVENT=425059;SU=5;PE=0;SR=5;ALG=PROD;AF=3.419e-05;NSAMP=1;MSQ=29.81;RECLASSIFIED;AC=1;AN=29246;NFAM=1	SVTYPE=BND;POS=143607567;STRANDS=+-:5;CIPOS=-10,9;CIEND=-10,9;CIPOS95=0,0;CIEND95=0,0;MATEID=425059_1;EVENT=425059;SECONDARY;SU=5;PE=0;SR=5;ALG=PROD;AF=3.419e-05;NSAMP=1;MSQ=29.81;RECLASSIFIED;AC=1;AN=29246;NFAM=1
chr8	143609635	143610257	chr8	144732420	144732734	606529	107.83	-	-	BND	LOW	606529_1	N	[chr8:144732726[N	606529_2	N	[chr8:143610249[N	SVTYPE=BND;POS=143610249;STRANDS=--:6;IMPRECISE;CIPOS=-613,9;CIEND=-305,9;CIPOS95=-124,1;CIEND95=-80,2;MATEID=606529_2;EVENT=606529;SU=6;PE=6;SR=0;ALG=PROD;AF=3.419e-05;NSAMP=1;MSQ=107.83;AC=1;AN=29246;NFAM=1	SVTYPE=BND;POS=144732726;STRANDS=--:6;IMPRECISE;CIPOS=-305,9;CIEND=-613,9;CIPOS95=-80,2;CIEND95=-124,1;MATEID=606529_1;EVENT=606529;SECONDARY;SU=6;PE=6;SR=0;ALG=PROD;AF=3.419e-05;NSAMP=1;MSQ=107.83;AC=1;AN=29246;NFAM=1
chr8	143618316	143618319	chr8	143632519	143632522	425061	2.93135e+06	+	-	DEL	PASS	425061	N	<DEL>	.	.	.	SVTYPE=DEL;POS=143618317;SVLEN=-14203;END=143632520;STRANDS=+-:128654;CIPOS=-1,2;CIEND=-1,2;CIPOS95=0,0;CIEND95=0,0;SU=128654;PE=128654;SR=0;AF=0.1994;NSAMP=5206;MSQ=297.01;MEDGQR=4.59;Q10GQR=4.29;AC=5833;AN=29246;NFAM=4871	.
chr8	143619051	143619070	chr8	143619635	143619648	425062	1784.9	+	-	BND	LOW	425062_1	N	N[chr8:143619646[	425062_2	N	]chr8:143619061]N	SVTYPE=BND;POS=143619061;STRANDS=+-:4;IMPRECISE;CIPOS=-10,9;CIEND=-10,3;CIPOS95=-3,3;CIEND95=-7,0;MATEID=425062_2;EVENT=425062;SU=4;PE=3;SR=1;ALG=PROD;AF=3.522e-05;NSAMP=1;MSQ=14.98;RECLASSIFIED;AC=1;AN=28390;NFAM=1	SVTYPE=BND;POS=143619646;STRANDS=+-:4;IMPRECISE;CIPOS=-10,3;CIEND=-10,9;CIPOS95=-7,0;CIEND95=-3,3;MATEID=425062_1;EVENT=425062;SECONDARY;SU=4;PE=3;SR=1;ALG=PROD;AF=3.522e-05;NSAMP=1;MSQ=14.98;RECLASSIFIED;AC=1;AN=28390;NFAM=1
chr8	143620014	143620300	chr8	143624881	143625329	425063	2116.62	+	-	DEL	PASS	425063	N	<DEL>	.	.	.	SVTYPE=DEL;POS=143620044;SVLEN=-5256;END=143625300;STRANDS=+-:24;IMPRECISE;CIPOS=-30,256;CIEND=-419,29;CIPOS95=-30,35;CIEND95=-59,29;SU=24;PE=24;SR=0;ALG=PROD;AF=7.07e-05;NSAMP=2;MSQ=169.17;AC=2;AN=28288;NFAM=1	.
chr8	143622527	143622546	chr8	143623315	143623334	606530	1227.0	+	+	INV	LOW	606530	N	<INV>	.	.	.	SVTYPE=INV;POS=143622537;SVLEN=788;END=143623325;STRANDS=++:2,--:3;IMPRECISE;CIPOS=-10,9;CIEND=-10,9;CIPOS95=-3,3;CIEND95=-3,3;SU=5;PE=3;SR=2;ALG=PROD;AF=3.543e-05;NSAMP=1;MSQ=4.68;AC=1;AN=28226;NFAM=1	.
chr8	143625517	143626076	chr8	143626509	143627149	534797	18838.4	-	+	BND	LOW	534797_1	N	]chr8:143626519]N	534797_2	N	N[chr8:143626068[	SVTYPE=BND;POS=143626068;STRANDS=-+:5;IMPRECISE;CIPOS=-550,9;CIEND=-10,630;CIPOS95=-108,2;CIEND95=-1,148;MATEID=534797_2;EVENT=534797;SU=5;PE=5;SR=0;ALG=PROD;AF=0.02006;NSAMP=566;MSQ=15.12;RECLASSIFIED;AC=566;AN=28214;NFAM=562	SVTYPE=BND;POS=143626519;STRANDS=-+:5;IMPRECISE;CIPOS=-10,630;CIEND=-550,9;CIPOS95=-1,148;CIEND95=-108,2;MATEID=534797_1;EVENT=534797;SECONDARY;SU=5;PE=5;SR=0;ALG=PROD;AF=0.02006;NSAMP=566;MSQ=15.12;RECLASSIFIED;AC=566;AN=28214;NFAM=562
chr8	143626296	143626697	chr8	143627816	143628088	425064	3858.83	+	-	DEL	PASS	425064	N	<DEL>	.	.	.	SVTYPE=DEL;POS=143626327;SVLEN=-1737;END=143628064;STRANDS=+-:73;IMPRECISE;CIPOS=-31,370;CIEND=-248,24;CIPOS95=-31,47;CIEND95=-65,24;SU=73;PE=71;SR=2;ALG=SUM;AF=3.529e-05;NSAMP=1;MSQ=611.11;AC=1;AN=28338;NFAM=1	.
chr8	143629493	143629508	chr8	143629726	143629743	425066	1184.72	+	-	BND	LOW	425066_1	N	N[chr8:143629736[	425066_2	N	]chr8:143629499]N	SVTYPE=BND;POS=143629499;STRANDS=+-:4;IMPRECISE;CIPOS=-6,9;CIEND=-9,8;CIPOS95=0,1;CIEND95=0,0;MATEID=425066_2;EVENT=425066;SU=4;PE=0;SR=4;ALG=PROD;AF=0.0002835;NSAMP=8;MSQ=19.62;RECLASSIFIED;AC=8;AN=28220;NFAM=8	SVTYPE=BND;POS=143629736;STRANDS=+-:4;IMPRECISE;CIPOS=-9,8;CIEND=-6,9;CIPOS95=0,0;CIEND95=0,1;MATEID=425066_1;EVENT=425066;SECONDARY;SU=4;PE=0;SR=4;ALG=PROD;AF=0.0002835;NSAMP=8;MSQ=19.62;RECLASSIFIED;AC=8;AN=28220;NFAM=8
chr8	143629832	143629838	chr8	143632431	143632450	534798	1565.26	-	+	BND	PASS	534798_1	N	]chr8:143632441]N	534798_2	N	N[chr8:143629837[	SVTYPE=BND;POS=143629837;STRANDS=-+:21;CIPOS=-4,2;CIEND=-10,9;CIPOS95=0,0;CIEND95=0,0;MATEID=534798_2;EVENT=534798;SU=21;PE=11;SR=10;ALG=PROD;AF=7.086e-05;NSAMP=1;MSQ=287.2;RECLASSIFIED;AC=2;AN=28224;NFAM=1	SVTYPE=BND;POS=143632441;STRANDS=-+:21;CIPOS=-10,9;CIEND=-4,2;CIPOS95=0,0;CIEND95=0,0;MATEID=534798_1;EVENT=534798;SECONDARY;SU=21;PE=11;SR=10;ALG=PROD;AF=7.086e-05;NSAMP=1;MSQ=287.2;RECLASSIFIED;AC=2;AN=28224;NFAM=1
chr8	143634222	143634669	chr15	98014747	98014906	111251	2832.05	+	-	BND	LOW	111251_1	N	N[chr15:98014889[	111251_2	N	]chr8:143634231]N	SVTYPE=BND;POS=143634231;STRANDS=+-:128;IMPRECISE;CIPOS=-9,438;CIEND=-141,18;CIPOS95=-9,36;CIEND95=-5,5;MATEID=111251_2;EVENT=111251;SU=128;PE=128;SR=0;ALG=PROD;AF=0.003693;NSAMP=108;MSQ=18.41;AC=108;AN=29246;NFAM=108	SVTYPE=BND;POS=98014889;STRANDS=+-:128;IMPRECISE;CIPOS=-141,18;CIEND=-9,438;CIPOS95=-5,5;CIEND95=-9,36;MATEID=111251_1;EVENT=111251;SECONDARY;SU=128;PE=128;SR=0;ALG=PROD;AF=0.003693;NSAMP=108;MSQ=18.41;AC=108;AN=29246;NFAM=108
chr8	143638322	143638339	chr8	143638706	143638723	425067	297.0	+	-	BND	LOW	425067_1	N	N[chr8:143638716[	425067_2	N	]chr8:143638331]N	SVTYPE=BND;POS=143638331;STRANDS=+-:4;CIPOS=-9,8;CIEND=-9,8;CIPOS95=0,0;CIEND95=0,0;MATEID=425067_2;EVENT=425067;SU=4;PE=0;SR=4;ALG=PROD;AF=0.0004103;NSAMP=12;MSQ=14.42;RECLASSIFIED;AC=12;AN=29246;NFAM=12	SVTYPE=BND;POS=143638716;STRANDS=+-:4;CIPOS=-9,8;CIEND=-9,8;CIPOS95=0,0;CIEND95=0,0;MATEID=425067_1;EVENT=425067;SECONDARY;SU=4;PE=0;SR=4;ALG=PROD;AF=0.0004103;NSAMP=12;MSQ=14.42;RECLASSIFIED;AC=12;AN=29246;NFAM=12
chr8	143644637	143644686	chr8	143644839	143644888	425068	386.83	+	-	BND	LOW	425068_1	N	N[chr8:143644867[	425068_2	N	]chr8:143644662]N	SVTYPE=BND;POS=143644662;STRANDS=+-:11;CIPOS=-25,24;CIEND=-27,22;CIPOS95=0,0;CIEND95=0,0;MATEID=425068_2;EVENT=425068;SU=11;PE=0;SR=11;ALG=PROD;AF=0.0002735;NSAMP=8;MSQ=39.55;RECLASSIFIED;AC=8;AN=29246;NFAM=8	SVTYPE=BND;POS=143644867;STRANDS=+-:11;CIPOS=-27,22;CIEND=-25,24;CIPOS95=0,0;CIEND95=0,0;MATEID=425068_1;EVENT=425068;SECONDARY;SU=11;PE=0;SR=11;ALG=PROD;AF=0.0002735;NSAMP=8;MSQ=39.55;RECLASSIFIED;AC=8;AN=29246;NFAM=8
chr8	143665479	143665496	chr8	143665572	143665586	425069	64.08	+	-	BND	LOW	425069_1	N	N[chr8:143665580[	425069_2	N	]chr8:143665488]N	SVTYPE=BND;POS=143665488;STRANDS=+-:4;IMPRECISE;CIPOS=-9,8;CIEND=-7,7;CIPOS95=0,0;CIEND95=-2,3;MATEID=425069_2;EVENT=425069;SU=4;PE=0;SR=4;ALG=PROD;AF=0.000171;NSAMP=5;MSQ=9.61;RECLASSIFIED;AC=5;AN=29246;NFAM=5	SVTYPE=BND;POS=143665580;STRANDS=+-:4;IMPRECISE;CIPOS=-7,7;CIEND=-9,8;CIPOS95=-2,3;CIEND95=0,0;MATEID=425069_1;EVENT=425069;SECONDARY;SU=4;PE=0;SR=4;ALG=PROD;AF=0.000171;NSAMP=5;MSQ=9.61;RECLASSIFIED;AC=5;AN=29246;NFAM=5
chr8	143665566	143665583	chr8	143665852	143665869	425070	258.92	+	-	BND	LOW	425070_1	N	N[chr8:143665862[	425070_2	N	]chr8:143665575]N	SVTYPE=BND;POS=143665575;STRANDS=+-:4;CIPOS=-9,8;CIEND=-9,8;CIPOS95=0,0;CIEND95=0,0;MATEID=425070_2;EVENT=425070;SU=4;PE=0;SR=4;ALG=PROD;AF=0.0003077;NSAMP=9;MSQ=16.78;RECLASSIFIED;AC=9;AN=29246;NFAM=9	SVTYPE=BND;POS=143665862;STRANDS=+-:4;CIPOS=-9,8;CIEND=-9,8;CIPOS95=0,0;CIEND95=0,0;MATEID=425070_1;EVENT=425070;SECONDARY;SU=4;PE=0;SR=4;ALG=PROD;AF=0.0003077;NSAMP=9;MSQ=16.78;RECLASSIFIED;AC=9;AN=29246;NFAM=9
chr8	143666134	143666696	chr8	143667055	143667684	534800	261716.0	-	+	BND	LOW	534800_1	N	]chr8:143667063]N	534800_2	N	N[chr8:143666688[	SVTYPE=BND;POS=143666688;STRANDS=-+:5;IMPRECISE;CIPOS=-553,9;CIEND=-8,621;CIPOS95=-114,1;CIEND95=0,149;MATEID=534800_2;EVENT=534800;SU=5;PE=5;SR=0;ALG=PROD;AF=0.1411;NSAMP=4108;MSQ=46.88;RETAINED;RECLASSIFIED;AC=4128;AN=29246;NFAM=3976	SVTYPE=BND;POS=143667063;STRANDS=-+:5;IMPRECISE;CIPOS=-8,621;CIEND=-553,9;CIPOS95=0,149;CIEND95=-114,1;MATEID=534800_1;EVENT=534800;SECONDARY;SU=5;PE=5;SR=0;ALG=PROD;AF=0.1411;NSAMP=4108;MSQ=46.88;RETAINED;RECLASSIFIED;AC=4128;AN=29246;NFAM=3976
chr8	143666795	143667176	chr8	143667924	143668351	425081	715.92	+	-	DEL	PASS	425081	N	<DEL>	.	.	.	SVTYPE=DEL;POS=143666825;SVLEN=-1497;END=143668322;STRANDS=+-:12;IMPRECISE;CIPOS=-30,351;CIEND=-398,29;CIPOS95=-30,33;CIEND95=-49,29;SU=12;PE=12;SR=0;ALG=PROD;AF=3.419e-05;NSAMP=1;MSQ=107.64;AC=1;AN=29246;NFAM=1	.
chr8	143666901	143667006	chr8	143666999	143667090	425077	306.39	+	-	BND	LOW	425077_1	N	N[chr8:143667046[	425077_2	N	]chr8:143666961]N	SVTYPE=BND;POS=143666961;STRANDS=+-:19;IMPRECISE;CIPOS=-60,45;CIEND=-46,45;CIPOS95=-30,30;CIEND95=-17,17;MATEID=425077_2;EVENT=425077;SU=19;PE=1;SR=18;ALG=SUM;AF=6.839e-05;NSAMP=2;MSQ=152.82;RETAINED;RECLASSIFIED;AC=2;AN=29246;NFAM=1	SVTYPE=BND;POS=143667046;STRANDS=+-:19;IMPRECISE;CIPOS=-46,45;CIEND=-60,45;CIPOS95=-17,17;CIEND95=-30,30;MATEID=425077_1;EVENT=425077;SECONDARY;SU=19;PE=1;SR=18;ALG=SUM;AF=6.839e-05;NSAMP=2;MSQ=152.82;RETAINED;RECLASSIFIED;AC=2;AN=29246;NFAM=1
chr8	143678106	143678530	chr20	2948907	2949484	112625	202.15	-	+	BND	LOW	112625_1	N	]chr20:2948927]N	112625_2	N	N[chr8:143678502[	SVTYPE=BND;POS=143678502;STRANDS=-+:33;IMPRECISE;CIPOS=-395,29;CIEND=-20,557;CIPOS95=-28,28;CIEND95=-20,71;MATEID=112625_2;EVENT=112625;SU=33;PE=33;SR=0;ALG=PROD;AF=6.839e-05;NSAMP=2;MSQ=17.22;AC=2;AN=29246;NFAM=2	SVTYPE=BND;POS=2948927;STRANDS=-+:33;IMPRECISE;CIPOS=-20,557;CIEND=-395,29;CIPOS95=-20,71;CIEND95=-28,28;MATEID=112625_1;EVENT=112625;SECONDARY;SU=33;PE=33;SR=0;ALG=PROD;AF=6.839e-05;NSAMP=2;MSQ=17.22;AC=2;AN=29246;NFAM=2
chr8	143678260	143679104	chr8	143678898	143679837	425084	1360.29	+	-	DEL	PASS	425084	N	<DEL>	.	.	.	SVTYPE=DEL;POS=143678400;SVLEN=-1178;END=143679578;STRANDS=+-:66;IMPRECISE;CIPOS=-140,704;CIEND=-680,259;CIPOS95=-140,199;CIEND95=-202,202;SU=66;PE=66;SR=0;ALG=SUM;AF=0.0001368;NSAMP=4;MSQ=155.81;AC=4;AN=29246;NFAM=4	.
chr8	143678356	143678859	chr20	2948118	2948733	112624	237.07	+	-	BND	LOW	112624_1	N	N[chr20:2948706[	112624_2	N	]chr8:143678386]N	SVTYPE=BND;POS=143678386;STRANDS=+-:18;IMPRECISE;CIPOS=-30,473;CIEND=-587,28;CIPOS95=-30,36;CIEND95=-71,28;MATEID=112624_2;EVENT=112624;SU=18;PE=18;SR=0;ALG=PROD;AF=0.0002393;NSAMP=7;MSQ=33.83;AC=7;AN=29246;NFAM=7	SVTYPE=BND;POS=2948706;STRANDS=+-:18;IMPRECISE;CIPOS=-587,28;CIEND=-30,473;CIPOS95=-71,28;CIEND95=-30,36;MATEID=112624_1;EVENT=112624;SECONDARY;SU=18;PE=18;SR=0;ALG=PROD;AF=0.0002393;NSAMP=7;MSQ=33.83;AC=7;AN=29246;NFAM=7
chr8	143683133	143684129	chr8	144364639	144365634	425085	109013.0	+	-	BND	LOW	425085_1	N	N[chr8:144365517[	425085_2	N	]chr8:143683375]N	SVTYPE=BND;POS=143683375;STRANDS=+-:10481;IMPRECISE;CIPOS=-242,754;CIEND=-877,118;CIPOS95=-54,54;CIEND95=-71,71;MATEID=425085_2;EVENT=425085;SU=10481;PE=10481;SR=0;AF=0.04801;NSAMP=1404;MSQ=54.78;RETAINED;RECLASSIFIED;AC=1404;AN=29246;NFAM=1384	SVTYPE=BND;POS=144365517;STRANDS=+-:10481;IMPRECISE;CIPOS=-877,118;CIEND=-242,754;CIPOS95=-71,71;CIEND95=-54,54;MATEID=425085_1;EVENT=425085;SECONDARY;SU=10481;PE=10481;SR=0;AF=0.04801;NSAMP=1404;MSQ=54.78;RETAINED;RECLASSIFIED;AC=1404;AN=29246;NFAM=1384
chr8	143683323	143683510	chr8	144366092	144366488	534803	74712.1	-	+	BND	LOW	534803_1	N	]chr8:144366143]N	534803_2	N	N[chr8:143683446[	SVTYPE=BND;POS=143683446;STRANDS=-+:43;IMPRECISE;CIPOS=-122,65;CIEND=-51,345;CIPOS95=-43,43;CIEND95=-51,110;MATEID=534803_2;EVENT=534803;SU=43;PE=43;SR=0;ALG=SUM;AF=0.05539;NSAMP=1620;MSQ=34.51;RETAINED;RECLASSIFIED;AC=1620;AN=29246;NFAM=1590	SVTYPE=BND;POS=144366143;STRANDS=-+:43;IMPRECISE;CIPOS=-51,345;CIEND=-122,65;CIPOS95=-51,110;CIEND95=-43,43;MATEID=534803_1;EVENT=534803;SECONDARY;SU=43;PE=43;SR=0;ALG=SUM;AF=0.05539;NSAMP=1620;MSQ=34.51;RETAINED;RECLASSIFIED;AC=1620;AN=29246;NFAM=1590
chr8	143683397	143683417	chr8	144365767	144365822	534802	73165.2	-	+	BND	LOW	534802_1	N	]chr8:144365772]N	534802_2	N	N[chr8:143683413[	SVTYPE=BND;POS=143683413;STRANDS=-+:13804;IMPRECISE;CIPOS=-15,5;CIEND=-5,50;CIPOS95=0,0;CIEND95=-1,1;MATEID=534802_2;EVENT=534802;SU=13804;PE=13804;SR=0;AF=0.05385;NSAMP=1575;MSQ=34.85;RECLASSIFIED;AC=1575;AN=29246;NFAM=1548	SVTYPE=BND;POS=144365772;STRANDS=-+:13804;IMPRECISE;CIPOS=-5,50;CIEND=-15,5;CIPOS95=-1,1;CIEND95=0,0;MATEID=534802_1;EVENT=534802;SECONDARY;SU=13804;PE=13804;SR=0;AF=0.05385;NSAMP=1575;MSQ=34.85;RECLASSIFIED;AC=1575;AN=29246;NFAM=1548
chr8	143686771	143686826	chr8	143687095	143687150	425087	874.9	+	-	BND	LOW	425087_1	N	N[chr8:143687123[	425087_2	N	]chr8:143686798]N	SVTYPE=BND;POS=143686798;STRANDS=+-:10;CIPOS=-27,28;CIEND=-27,28;CIPOS95=0,0;CIEND95=0,0;MATEID=425087_2;EVENT=425087;SU=10;PE=2;SR=8;ALG=PROD;AF=0.0005813;NSAMP=17;MSQ=16.99;RECLASSIFIED;AC=17;AN=29246;NFAM=17	SVTYPE=BND;POS=143687123;STRANDS=+-:10;CIPOS=-27,28;CIEND=-27,28;CIPOS95=0,0;CIEND95=0,0;MATEID=425087_1;EVENT=425087;SECONDARY;SU=10;PE=2;SR=8;ALG=PROD;AF=0.0005813;NSAMP=17;MSQ=16.99;RECLASSIFIED;AC=17;AN=29246;NFAM=17
chr8	143687456	143687467	chr8	143687576	143687587	425088	209.78	+	-	DEL	PASS	425088	N	<DEL>	.	.	.	SVTYPE=DEL;POS=143687462;SVLEN=-120;END=143687582;STRANDS=+-:6;CIPOS=-6,5;CIEND=-6,5;CIPOS95=0,0;CIEND95=0,0;SU=6;PE=0;SR=6;ALG=PROD;AF=3.419e-05;NSAMP=1;MSQ=209.78;AC=1;AN=29246;NFAM=1	.
chr8	143691677	143691681	chr8	143692055	143692074	425089	1353.72	+	-	BND	LOW	425089_1	N	N[chr8:143692066[	425089_2	N	]chr8:143691680]N	SVTYPE=BND;POS=143691680;STRANDS=+-:21;CIPOS=-3,1;CIEND=-10,9;CIPOS95=0,0;CIEND95=0,0;MATEID=425089_2;EVENT=425089;SU=21;PE=5;SR=16;ALG=PROD;AF=0.0004103;NSAMP=12;MSQ=19.18;RECLASSIFIED;AC=12;AN=29246;NFAM=12	SVTYPE=BND;POS=143692066;STRANDS=+-:21;CIPOS=-10,9;CIEND=-3,1;CIPOS95=0,0;CIEND95=0,0;MATEID=425089_1;EVENT=425089;SECONDARY;SU=21;PE=5;SR=16;ALG=PROD;AF=0.0004103;NSAMP=12;MSQ=19.18;RECLASSIFIED;AC=12;AN=29246;NFAM=12
chr8	143692088	143692132	chr8	143693045	143693090	534805	519.66	-	+	BND	LOW	534805_1	N	]chr8:143693068]N	534805_2	N	N[chr8:143692112[	SVTYPE=BND;POS=143692112;STRANDS=-+:33;CIPOS=-23,21;CIEND=-23,22;CIPOS95=0,0;CIEND95=0,0;MATEID=534805_2;EVENT=534805;SU=33;PE=16;SR=17;ALG=PROD;AF=0.0002052;NSAMP=6;MSQ=70.5;RECLASSIFIED;AC=6;AN=29246;NFAM=6	SVTYPE=BND;POS=143693068;STRANDS=-+:33;CIPOS=-23,22;CIEND=-23,21;CIPOS95=0,0;CIEND95=0,0;MATEID=534805_1;EVENT=534805;SECONDARY;SU=33;PE=16;SR=17;ALG=PROD;AF=0.0002052;NSAMP=6;MSQ=70.5;RECLASSIFIED;AC=6;AN=29246;NFAM=6
chr8	143692399	143692456	chr8	143692851	143692908	425090	19592.1	+	-	BND	LOW	425090_1	N	N[chr8:143692881[	425090_2	N	]chr8:143692428]N	SVTYPE=BND;POS=143692428;STRANDS=+-:8;CIPOS=-29,28;CIEND=-29,28;CIPOS95=0,0;CIEND95=0,0;MATEID=425090_2;EVENT=425090;SU=8;PE=0;SR=8;ALG=PROD;AF=0.008378;NSAMP=245;MSQ=66.49;RECLASSIFIED;AC=245;AN=29244;NFAM=239	SVTYPE=BND;POS=143692881;STRANDS=+-:8;CIPOS=-29,28;CIEND=-29,28;CIPOS95=0,0;CIEND95=0,0;MATEID=425090_1;EVENT=425090;SECONDARY;SU=8;PE=0;SR=8;ALG=PROD;AF=0.008378;NSAMP=245;MSQ=66.49;RECLASSIFIED;AC=245;AN=29244;NFAM=239
chr8	143692496	143692515	chr8	143693072	143693086	425091	1098.57	+	-	BND	LOW	425091_1	N	N[chr8:143693078[	425091_2	N	]chr8:143692506]N	SVTYPE=BND;POS=143692506;STRANDS=+-:12;IMPRECISE;CIPOS=-10,9;CIEND=-5,9;CIPOS95=-2,3;CIEND95=-3,0;MATEID=425091_2;EVENT=425091;SU=12;PE=11;SR=1;ALG=PROD;AF=0.0003761;NSAMP=11;MSQ=85.83;RECLASSIFIED;AC=11;AN=29246;NFAM=11	SVTYPE=BND;POS=143693078;STRANDS=+-:12;IMPRECISE;CIPOS=-5,9;CIEND=-10,9;CIPOS95=-3,0;CIEND95=-2,3;MATEID=425091_1;EVENT=425091;SECONDARY;SU=12;PE=11;SR=1;ALG=PROD;AF=0.0003761;NSAMP=11;MSQ=85.83;RECLASSIFIED;AC=11;AN=29246;NFAM=11
chr8	143695838	143695855	chr8	143696239	143696256	425093	19377.4	+	-	BND	LOW	425093_1	N	N[chr8:143696249[	425093_2	N	]chr8:143695847]N	SVTYPE=BND;POS=143695847;STRANDS=+-:24;CIPOS=-9,8;CIEND=-9,8;CIPOS95=0,0;CIEND95=0,0;MATEID=425093_2;EVENT=425093;SU=24;PE=0;SR=24;ALG=PROD;AF=0.01699;NSAMP=497;MSQ=20.72;RETAINED;RECLASSIFIED;AC=497;AN=29246;NFAM=493	SVTYPE=BND;POS=143696249;STRANDS=+-:24;CIPOS=-9,8;CIEND=-9,8;CIPOS95=0,0;CIEND95=0,0;MATEID=425093_1;EVENT=425093;SECONDARY;SU=24;PE=0;SR=24;ALG=PROD;AF=0.01699;NSAMP=497;MSQ=20.72;RETAINED;RECLASSIFIED;AC=497;AN=29246;NFAM=493
chr8	143707401	143707406	chr8	143707471	143707476	425096	3919.74	+	-	BND	PASS	425096_1	N	N[chr8:143707475[	425096_2	N	]chr8:143707404]N	SVTYPE=BND;POS=143707404;STRANDS=+-:133;CIPOS=-3,2;CIEND=-3,2;CIPOS95=0,0;CIEND95=0,0;MATEID=425096_2;EVENT=425096;SU=133;PE=0;SR=133;ALG=PROD;AF=0.0004453;NSAMP=13;MSQ=284.05;RECLASSIFIED;AC=13;AN=29196;NFAM=13	SVTYPE=BND;POS=143707475;STRANDS=+-:133;CIPOS=-3,2;CIEND=-3,2;CIPOS95=0,0;CIEND95=0,0;MATEID=425096_1;EVENT=425096;SECONDARY;SU=133;PE=0;SR=133;ALG=PROD;AF=0.0004453;NSAMP=13;MSQ=284.05;RECLASSIFIED;AC=13;AN=29196;NFAM=13
chr8	143707829	143707874	chr8	143711032	143711076	425098	1495.56	+	-	DEL	PASS	425098	N	<DEL>	.	.	.	SVTYPE=DEL;POS=143707852;SVLEN=-3203;END=143711055;STRANDS=+-:64;CIPOS=-23,22;CIEND=-23,21;CIPOS95=0,0;CIEND95=0,0;SU=64;PE=38;SR=26;ALG=PROD;AF=6.839e-05;NSAMP=2;MSQ=747.78;AC=2;AN=29246;NFAM=1	.
chr8	143707856	143707866	chr8	143707907	143707926	425097	270.22	+	-	BND	PASS	425097_1	N	N[chr8:143707918[	425097_2	N	]chr8:143707862]N	SVTYPE=BND;POS=143707862;STRANDS=+-:8;CIPOS=-6,4;CIEND=-10,9;CIPOS95=0,0;CIEND95=0,0;MATEID=425097_2;EVENT=425097;SU=8;PE=1;SR=7;ALG=PROD;AF=3.419e-05;NSAMP=1;MSQ=269.77;RECLASSIFIED;AC=1;AN=29246;NFAM=1	SVTYPE=BND;POS=143707918;STRANDS=+-:8;CIPOS=-10,9;CIEND=-6,4;CIPOS95=0,0;CIEND95=0,0;MATEID=425097_1;EVENT=425097;SECONDARY;SU=8;PE=1;SR=7;ALG=PROD;AF=3.419e-05;NSAMP=1;MSQ=269.77;RECLASSIFIED;AC=1;AN=29246;NFAM=1
chr8	143711585	143711604	chr8	143711745	143711764	534806	129.75	-	+	DUP	PASS	534806	N	<DUP>	.	.	.	SVTYPE=DUP;POS=143711595;SVLEN=160;END=143711755;STRANDS=-+:5;CIPOS=-10,9;CIEND=-10,9;CIPOS95=0,0;CIEND95=0,0;SU=5;PE=0;SR=5;ALG=PROD;AF=0.0001026;NSAMP=3;MSQ=27.06;AC=3;AN=29246;NFAM=3	.
chr8	143715124	143715132	chr8	143715396	143715407	425104	1950.2	+	-	BND	LOW	425104_1	N	N[chr8:143715403[	425104_2	N	]chr8:143715126]N	SVTYPE=BND;POS=143715126;STRANDS=+-:108;CIPOS=-2,6;CIEND=-6,5;CIPOS95=0,0;CIEND95=0,0;MATEID=425104_2;EVENT=425104;SU=108;PE=0;SR=108;ALG=PROD;AF=0.0006839;NSAMP=20;MSQ=21.73;RECLASSIFIED;AC=20;AN=29246;NFAM=20	SVTYPE=BND;POS=143715403;STRANDS=+-:108;CIPOS=-6,5;CIEND=-2,6;CIPOS95=0,0;CIEND95=0,0;MATEID=425104_1;EVENT=425104;SECONDARY;SU=108;PE=0;SR=108;ALG=PROD;AF=0.0006839;NSAMP=20;MSQ=21.73;RECLASSIFIED;AC=20;AN=29246;NFAM=20
chr8	143716177	143716196	chr8	143716497	143716511	425105	180.68	+	-	BND	LOW	425105_1	N	N[chr8:143716507[	425105_2	N	]chr8:143716187]N	SVTYPE=BND;POS=143716187;STRANDS=+-:5;IMPRECISE;CIPOS=-10,9;CIEND=-9,5;CIPOS95=0,0;CIEND95=-1,0;MATEID=425105_2;EVENT=425105;SU=5;PE=0;SR=5;ALG=PROD;AF=0.0002052;NSAMP=6;MSQ=17.75;RECLASSIFIED;AC=6;AN=29246;NFAM=6	SVTYPE=BND;POS=143716507;STRANDS=+-:5;IMPRECISE;CIPOS=-9,5;CIEND=-10,9;CIPOS95=-1,0;CIEND95=0,0;MATEID=425105_1;EVENT=425105;SECONDARY;SU=5;PE=0;SR=5;ALG=PROD;AF=0.0002052;NSAMP=6;MSQ=17.75;RECLASSIFIED;AC=6;AN=29246;NFAM=6
chr8	143727871	143727888	chr8	143728043	143728060	425106	298.2	+	-	BND	LOW	425106_1	N	N[chr8:143728053[	425106_2	N	]chr8:143727880]N	SVTYPE=BND;POS=143727880;STRANDS=+-:4;CIPOS=-9,8;CIEND=-9,8;CIPOS95=0,0;CIEND95=0,0;MATEID=425106_2;EVENT=425106;SU=4;PE=0;SR=4;ALG=PROD;AF=6.84e-05;NSAMP=2;MSQ=7;RECLASSIFIED;AC=2;AN=29238;NFAM=2	SVTYPE=BND;POS=143728053;STRANDS=+-:4;CIPOS=-9,8;CIEND=-9,8;CIPOS95=0,0;CIEND95=0,0;MATEID=425106_1;EVENT=425106;SECONDARY;SU=4;PE=0;SR=4;ALG=PROD;AF=6.84e-05;NSAMP=2;MSQ=7;RECLASSIFIED;AC=2;AN=29238;NFAM=2
chr8	143742207	143742255	chr8	143745852	143745899	425107	1381.85	+	-	DEL	PASS	425107	N	<DEL>	.	.	.	SVTYPE=DEL;POS=143742231;SVLEN=-3646;END=143745877;STRANDS=+-:55;CIPOS=-24,24;CIEND=-25,22;CIPOS95=0,0;CIEND95=0,0;SU=55;PE=37;SR=18;ALG=PROD;AF=0.0001026;NSAMP=3;MSQ=460.62;AC=3;AN=29246;NFAM=3	.
chr8	143747701	143747969	chrX	32451915	32452398	113717	957.56	-	-	BND	LOW	113717_1	N	[chrX:32452389[N	113717_2	N	[chr8:143747921[N	SVTYPE=BND;POS=143747921;STRANDS=--:52;IMPRECISE;CIPOS=-219,49;CIEND=-473,10;CIPOS95=-7,7;CIEND95=-68,10;MATEID=113717_2;EVENT=113717;SU=52;PE=52;SR=0;ALG=PROD;AF=0.001265;NSAMP=37;MSQ=21.81;AC=37;AN=29246;NFAM=37	SVTYPE=BND;POS=32452389;STRANDS=--:52;IMPRECISE;CIPOS=-473,10;CIEND=-219,49;CIPOS95=-68,10;CIEND95=-7,7;MATEID=113717_1;EVENT=113717;SECONDARY;SU=52;PE=52;SR=0;ALG=PROD;AF=0.001265;NSAMP=37;MSQ=21.81;AC=37;AN=29246;NFAM=37
chr8	143747943	143748110	chrX	32452513	32452966	113718	849.77	+	+	BND	LOW	113718_1	N	N]chrX:32452524]	113718_2	N	N]chr8:143747959]	SVTYPE=BND;POS=143747959;STRANDS=++:89;IMPRECISE;CIPOS=-16,151;CIEND=-11,442;CIPOS95=-5,5;CIEND95=-11,60;MATEID=113718_2;EVENT=113718;SU=89;PE=89;SR=0;ALG=PROD;AF=0.0009916;NSAMP=29;MSQ=28.01;AC=29;AN=29246;NFAM=29	SVTYPE=BND;POS=32452524;STRANDS=++:89;IMPRECISE;CIPOS=-11,442;CIEND=-16,151;CIPOS95=-11,60;CIEND95=-5,5;MATEID=113718_1;EVENT=113718;SECONDARY;SU=89;PE=89;SR=0;ALG=PROD;AF=0.0009916;NSAMP=29;MSQ=28.01;AC=29;AN=29246;NFAM=29
chr8	143748703	143748782	chrX	125274909	125275410	114023	57372.8	-	-	BND	LOW	114023_1	N	[chrX:125275362[N	114023_2	N	[chr8:143748739[N	SVTYPE=BND;POS=143748739;STRANDS=--:27;IMPRECISE;CIPOS=-35,44;CIEND=-452,49;CIPOS95=-5,5;CIEND95=-37,37;MATEID=114023_2;EVENT=114023;SU=27;PE=27;SR=0;ALG=PROD;AF=0.02569;NSAMP=732;MSQ=26.27;AC=732;AN=28494;NFAM=687	SVTYPE=BND;POS=125275362;STRANDS=--:27;IMPRECISE;CIPOS=-452,49;CIEND=-35,44;CIPOS95=-37,37;CIEND95=-5,5;MATEID=114023_1;EVENT=114023;SECONDARY;SU=27;PE=27;SR=0;ALG=PROD;AF=0.02569;NSAMP=732;MSQ=26.27;AC=732;AN=28494;NFAM=687
chr8	143749171	143749422	chrX	125275203	125275356	114022	24391.2	-	-	BND	LOW	114022_1	N	[chrX:125275348[N	114022_2	N	[chr8:143749415[N	SVTYPE=BND;POS=143749415;STRANDS=--:1099;IMPRECISE;CIPOS=-243,8;CIEND=-144,9;CIPOS95=-14,8;CIEND95=-3,3;MATEID=114022_2;EVENT=114022;SU=1099;PE=1099;SR=0;ALG=PROD;AF=0.01505;NSAMP=440;MSQ=23.77;AC=440;AN=29240;NFAM=434	SVTYPE=BND;POS=125275348;STRANDS=--:1099;IMPRECISE;CIPOS=-144,9;CIEND=-243,8;CIPOS95=-3,3;CIEND95=-14,8;MATEID=114022_1;EVENT=114022;SECONDARY;SU=1099;PE=1099;SR=0;ALG=PROD;AF=0.01505;NSAMP=440;MSQ=23.77;AC=440;AN=29240;NFAM=434
chr8	143749471	143749528	chr15	95240817	95240874	111238	11511.4	+	+	BND	LOW	111238_1	N	N]chr15:95240846]	111238_2	N	N]chr8:143749500]	SVTYPE=BND;POS=143749500;STRANDS=++:12;CIPOS=-29,28;CIEND=-29,28;CIPOS95=0,0;CIEND95=0,0;MATEID=111238_2;EVENT=111238;SU=12;PE=0;SR=12;ALG=PROD;AF=0.009335;NSAMP=262;MSQ=36.96;AC=273;AN=29246;NFAM=261	SVTYPE=BND;POS=95240846;STRANDS=++:12;CIPOS=-29,28;CIEND=-29,28;CIPOS95=0,0;CIEND95=0,0;MATEID=111238_1;EVENT=111238;SECONDARY;SU=12;PE=0;SR=12;ALG=PROD;AF=0.009335;NSAMP=262;MSQ=36.96;AC=273;AN=29246;NFAM=261
chr8	143751572	143752143	chr8	143767198	143767885	425109	627.42	+	-	BND	LOW	425109_1	N	N[chr8:143767877[	425109_2	N	]chr8:143751582]N	SVTYPE=BND;POS=143751582;STRANDS=+-:4;IMPRECISE;CIPOS=-10,561;CIEND=-678,9;CIPOS95=-2,141;CIEND95=-166,1;MATEID=425109_2;EVENT=425109;SU=4;PE=4;SR=0;ALG=PROD;AF=0.001094;NSAMP=32;MSQ=14.94;RECLASSIFIED;AC=32;AN=29246;NFAM=32	SVTYPE=BND;POS=143767877;STRANDS=+-:4;IMPRECISE;CIPOS=-678,9;CIEND=-10,561;CIPOS95=-166,1;CIEND95=-2,141;MATEID=425109_1;EVENT=425109;SECONDARY;SU=4;PE=4;SR=0;ALG=PROD;AF=0.001094;NSAMP=32;MSQ=14.94;RECLASSIFIED;AC=32;AN=29246;NFAM=32
chr8	143751644	143751663	chr8	143752263	143752282	425108	761.11	+	-	BND	LOW	425108_1	N	N[chr8:143752274[	425108_2	N	]chr8:143751654]N	SVTYPE=BND;POS=143751654;STRANDS=+-:23;CIPOS=-10,9;CIEND=-10,9;CIPOS95=0,0;CIEND95=0,0;MATEID=425108_2;EVENT=425108;SU=23;PE=14;SR=9;ALG=PROD;AF=0.0003077;NSAMP=9;MSQ=80.75;RECLASSIFIED;AC=9;AN=29246;NFAM=9	SVTYPE=BND;POS=143752274;STRANDS=+-:23;CIPOS=-10,9;CIEND=-10,9;CIPOS95=0,0;CIEND95=0,0;MATEID=425108_1;EVENT=425108;SECONDARY;SU=23;PE=14;SR=9;ALG=PROD;AF=0.0003077;NSAMP=9;MSQ=80.75;RECLASSIFIED;AC=9;AN=29246;NFAM=9
chr8	143757558	143757569	chr8	143766010	143766020	425110	656.39	+	-	DEL	PASS	425110	N	<DEL>	.	.	.	SVTYPE=DEL;POS=143757563;SVLEN=-8454;END=143766017;STRANDS=+-:23;CIPOS=-5,6;CIEND=-7,3;CIPOS95=0,0;CIEND95=0,0;SU=23;PE=18;SR=5;ALG=PROD;AF=3.419e-05;NSAMP=1;MSQ=656.39;AC=1;AN=29246;NFAM=1	.
chr8	143757695	143757746	chr8	143758110	143758153	425111	655.26	+	-	DEL	PASS	425111	N	<DEL>	.	.	.	SVTYPE=DEL;POS=143757722;SVLEN=-410;END=143758132;STRANDS=+-:23;CIPOS=-27,24;CIEND=-22,21;CIPOS95=0,0;CIEND95=0,0;SU=23;PE=4;SR=19;ALG=PROD;AF=3.419e-05;NSAMP=1;MSQ=12.11;AC=1;AN=29246;NFAM=1	.
chr8	143758768	143758785	chr8	143760085	143760102	534808	108.68	-	+	BND	LOW	534808_1	N	]chr8:143760093]N	534808_2	N	N[chr8:143758779[	SVTYPE=BND;POS=143758779;STRANDS=-+:11;IMPRECISE;CIPOS=-10,7;CIEND=-8,9;CIPOS95=-1,0;CIEND95=-1,1;MATEID=534808_2;EVENT=534808;SU=11;PE=9;SR=2;ALG=PROD;AF=3.419e-05;NSAMP=1;MSQ=108.68;RECLASSIFIED;AC=1;AN=29246;NFAM=1	SVTYPE=BND;POS=143760093;STRANDS=-+:11;IMPRECISE;CIPOS=-8,9;CIEND=-10,7;CIPOS95=-1,1;CIEND95=-1,0;MATEID=534808_1;EVENT=534808;SECONDARY;SU=11;PE=9;SR=2;ALG=PROD;AF=3.419e-05;NSAMP=1;MSQ=108.68;RECLASSIFIED;AC=1;AN=29246;NFAM=1
chr8	143759117	143759128	chr8	143760091	143760102	425112	176.52	+	-	BND	LOW	425112_1	N	N[chr8:143760099[	425112_2	N	]chr8:143759122]N	SVTYPE=BND;POS=143759122;STRANDS=+-:11;CIPOS=-5,6;CIEND=-7,4;CIPOS95=0,0;CIEND95=0,0;MATEID=425112_2;EVENT=425112;SU=11;PE=6;SR=5;ALG=PROD;AF=3.419e-05;NSAMP=1;MSQ=176.52;RECLASSIFIED;AC=1;AN=29246;NFAM=1	SVTYPE=BND;POS=143760099;STRANDS=+-:11;CIPOS=-7,4;CIEND=-5,6;CIPOS95=0,0;CIEND95=0,0;MATEID=425112_1;EVENT=425112;SECONDARY;SU=11;PE=6;SR=5;ALG=PROD;AF=3.419e-05;NSAMP=1;MSQ=176.52;RECLASSIFIED;AC=1;AN=29246;NFAM=1
chr8	143759759	143759806	chr8	143759840	143759887	425113	461.58	+	-	DEL	PASS	425113	N	<DEL>	.	.	.	SVTYPE=DEL;POS=143759783;SVLEN=-81;END=143759864;STRANDS=+-:13;CIPOS=-24,23;CIEND=-24,23;CIPOS95=0,0;CIEND95=0,0;SU=13;PE=0;SR=13;ALG=PROD;AF=6.839e-05;NSAMP=2;MSQ=230.79;AC=2;AN=29246;NFAM=2	.
chr8	143760959	143760968	chr8	143761008	143761017	425114	1798.78	+	-	BND	LOW	425114_1	N	N[chr8:143761014[	425114_2	N	]chr8:143760964]N	SVTYPE=BND;POS=143760964;STRANDS=+-:58;CIPOS=-5,4;CIEND=-5,4;CIPOS95=0,0;CIEND95=0,0;MATEID=425114_2;EVENT=425114;SU=58;PE=0;SR=58;ALG=PROD;AF=0.0001026;NSAMP=3;MSQ=274.78;RECLASSIFIED;AC=3;AN=29246;NFAM=3	SVTYPE=BND;POS=143761014;STRANDS=+-:58;CIPOS=-5,4;CIEND=-5,4;CIPOS95=0,0;CIEND95=0,0;MATEID=425114_1;EVENT=425114;SECONDARY;SU=58;PE=0;SR=58;ALG=PROD;AF=0.0001026;NSAMP=3;MSQ=274.78;RECLASSIFIED;AC=3;AN=29246;NFAM=3
chr8	143775118	143775135	chr8	143775350	143775365	425115	14.75	+	-	BND	LOW	425115_1	N	N[chr8:143775358[	425115_2	N	]chr8:143775128]N	SVTYPE=BND;POS=143775128;STRANDS=+-:4;IMPRECISE;CIPOS=-10,7;CIEND=-7,8;CIPOS95=-2,0;CIEND95=-1,3;MATEID=425115_2;EVENT=425115;SU=4;PE=0;SR=4;ALG=PROD;AF=3.419e-05;NSAMP=1;MSQ=12.05;RECLASSIFIED;AC=1;AN=29246;NFAM=1	SVTYPE=BND;POS=143775358;STRANDS=+-:4;IMPRECISE;CIPOS=-7,8;CIEND=-10,7;CIPOS95=-1,3;CIEND95=-2,0;MATEID=425115_1;EVENT=425115;SECONDARY;SU=4;PE=0;SR=4;ALG=PROD;AF=3.419e-05;NSAMP=1;MSQ=12.05;RECLASSIFIED;AC=1;AN=29246;NFAM=1
chr8	143775346	143775398	chr8	143775758	143775814	425116	7860.63	+	-	BND	LOW	425116_1	N	N[chr8:143775787[	425116_2	N	]chr8:143775374]N	SVTYPE=BND;POS=143775374;STRANDS=+-:12;IMPRECISE;CIPOS=-28,24;CIEND=-28,28;CIPOS95=-1,1;CIEND95=0,0;MATEID=425116_2;EVENT=425116;SU=12;PE=0;SR=12;ALG=PROD;AF=0.006257;NSAMP=183;MSQ=24.41;RECLASSIFIED;AC=183;AN=29246;NFAM=183	SVTYPE=BND;POS=143775787;STRANDS=+-:12;IMPRECISE;CIPOS=-28,28;CIEND=-28,24;CIPOS95=0,0;CIEND95=-1,1;MATEID=425116_1;EVENT=425116;SECONDARY;SU=12;PE=0;SR=12;ALG=PROD;AF=0.006257;NSAMP=183;MSQ=24.41;RECLASSIFIED;AC=183;AN=29246;NFAM=183
chr8	143775743	143776048	chr8	143777997	143778243	534810	2561.29	-	+	BND	LOW	534810_1	N	]chr8:143778007]N	534810_2	N	N[chr8:143776040[	SVTYPE=BND;POS=143776040;STRANDS=-+:20;IMPRECISE;CIPOS=-296,9;CIEND=-10,236;CIPOS95=-47,0;CIEND95=-3,26;MATEID=534810_2;EVENT=534810;SU=20;PE=20;SR=0;ALG=PROD;AF=0.003351;NSAMP=98;MSQ=21.37;RECLASSIFIED;AC=98;AN=29246;NFAM=98	SVTYPE=BND;POS=143778007;STRANDS=-+:20;IMPRECISE;CIPOS=-10,236;CIEND=-296,9;CIPOS95=-3,26;CIEND95=-47,0;MATEID=534810_1;EVENT=534810;SECONDARY;SU=20;PE=20;SR=0;ALG=PROD;AF=0.003351;NSAMP=98;MSQ=21.37;RECLASSIFIED;AC=98;AN=29246;NFAM=98
chr8	143780708	143780767	chr8	143782040	143782086	425117	611.1	+	-	DEL	PASS	425117	N	<DEL>	.	.	.	SVTYPE=DEL;POS=143780738;SVLEN=-1326;END=143782064;STRANDS=+-:29;CIPOS=-30,29;CIEND=-24,22;CIPOS95=0,0;CIEND95=0,0;SU=29;PE=20;SR=9;ALG=PROD;AF=6.839e-05;NSAMP=2;MSQ=305.55;AC=2;AN=29246;NFAM=2	.
chr8	143785306	143785325	chr8	143785568	143785587	425118	1501.86	+	-	BND	LOW	425118_1	N	N[chr8:143785579[	425118_2	N	]chr8:143785316]N	SVTYPE=BND;POS=143785316;STRANDS=+-:6;IMPRECISE;CIPOS=-10,9;CIEND=-10,9;CIPOS95=-2,3;CIEND95=-3,3;MATEID=425118_2;EVENT=425118;SU=6;PE=5;SR=1;ALG=PROD;AF=0.000171;NSAMP=5;MSQ=132.74;RECLASSIFIED;AC=5;AN=29246;NFAM=5	SVTYPE=BND;POS=143785579;STRANDS=+-:6;IMPRECISE;CIPOS=-10,9;CIEND=-10,9;CIPOS95=-3,3;CIEND95=-2,3;MATEID=425118_1;EVENT=425118;SECONDARY;SU=6;PE=5;SR=1;ALG=PROD;AF=0.000171;NSAMP=5;MSQ=132.74;RECLASSIFIED;AC=5;AN=29246;NFAM=5
chr8	143793607	143793624	chr8	143794019	143794036	425119	162.65	+	-	BND	LOW	425119_1	N	N[chr8:143794029[	425119_2	N	]chr8:143793616]N	SVTYPE=BND;POS=143793616;STRANDS=+-:4;CIPOS=-9,8;CIEND=-9,8;CIPOS95=0,0;CIEND95=0,0;MATEID=425119_2;EVENT=425119;SU=4;PE=0;SR=4;ALG=PROD;AF=0.0002394;NSAMP=7;MSQ=14.2;RECLASSIFIED;AC=7;AN=29244;NFAM=7	SVTYPE=BND;POS=143794029;STRANDS=+-:4;CIPOS=-9,8;CIEND=-9,8;CIPOS95=0,0;CIEND95=0,0;MATEID=425119_1;EVENT=425119;SECONDARY;SU=4;PE=0;SR=4;ALG=PROD;AF=0.0002394;NSAMP=7;MSQ=14.2;RECLASSIFIED;AC=7;AN=29244;NFAM=7
chr8	143796614	143796633	chr8	143797677	143797696	425120	383.55	+	-	DEL	PASS	425120	N	<DEL>	.	.	.	SVTYPE=DEL;POS=143796624;SVLEN=-1063;END=143797687;STRANDS=+-:18;CIPOS=-10,9;CIEND=-10,9;CIPOS95=0,0;CIEND95=0,0;SU=18;PE=11;SR=7;ALG=PROD;AF=3.419e-05;NSAMP=1;MSQ=383.55;AC=1;AN=29246;NFAM=1	.
chr8	143800026	143800044	chr8	143800300	143800317	425121	887.55	+	-	BND	LOW	425121_1	N	N[chr8:143800311[	425121_2	N	]chr8:143800036]N	SVTYPE=BND;POS=143800036;STRANDS=+-:4;IMPRECISE;CIPOS=-10,8;CIEND=-10,7;CIPOS95=-1,0;CIEND95=-2,0;MATEID=425121_2;EVENT=425121;SU=4;PE=0;SR=4;ALG=PROD;AF=0.001504;NSAMP=44;MSQ=14.91;RECLASSIFIED;AC=44;AN=29246;NFAM=44	SVTYPE=BND;POS=143800311;STRANDS=+-:4;IMPRECISE;CIPOS=-10,7;CIEND=-10,8;CIPOS95=-2,0;CIEND95=-1,0;MATEID=425121_1;EVENT=425121;SECONDARY;SU=4;PE=0;SR=4;ALG=PROD;AF=0.001504;NSAMP=44;MSQ=14.91;RECLASSIFIED;AC=44;AN=29246;NFAM=44
chr8	143801841	143801886	chr8	143803162	143803206	425122	2065.16	+	-	DEL	PASS	425122	N	<DEL>	.	.	.	SVTYPE=DEL;POS=143801864;SVLEN=-1321;END=143803185;STRANDS=+-:76;CIPOS=-23,22;CIEND=-23,21;CIPOS95=0,0;CIEND95=0,0;SU=76;PE=46;SR=30;ALG=PROD;AF=6.839e-05;NSAMP=2;MSQ=720.86;AC=2;AN=29246;NFAM=2	.
chr8	143811694	143811713	chr8	143814411	143814429	425123	416.61	+	-	DEL	PASS	425123	N	<DEL>	.	.	.	SVTYPE=DEL;POS=143811704;SVLEN=-2717;END=143814421;STRANDS=+-:17;CIPOS=-10,9;CIEND=-10,8;CIPOS95=0,0;CIEND95=0,0;SU=17;PE=11;SR=6;ALG=PROD;AF=3.419e-05;NSAMP=1;MSQ=416.61;AC=1;AN=29246;NFAM=1	.
chr8	143813980	143813991	chr8	143814406	143814417	425124	188.51	+	-	BND	LOW	425124_1	N	N[chr8:143814413[	425124_2	N	]chr8:143813986]N	SVTYPE=BND;POS=143813986;STRANDS=+-:6;CIPOS=-6,5;CIEND=-6,5;CIPOS95=0,0;CIEND95=0,0;MATEID=425124_2;EVENT=425124;SU=6;PE=0;SR=6;ALG=PROD;AF=0.0001368;NSAMP=4;MSQ=14.98;RECLASSIFIED;AC=4;AN=29246;NFAM=4	SVTYPE=BND;POS=143814413;STRANDS=+-:6;CIPOS=-6,5;CIEND=-6,5;CIPOS95=0,0;CIEND95=0,0;MATEID=425124_1;EVENT=425124;SECONDARY;SU=6;PE=0;SR=6;ALG=PROD;AF=0.0001368;NSAMP=4;MSQ=14.98;RECLASSIFIED;AC=4;AN=29246;NFAM=4
chr8	143815171	143815190	chr8	143815561	143815580	425125	201.81	+	-	BND	LOW	425125_1	N	N[chr8:143815572[	425125_2	N	]chr8:143815181]N	SVTYPE=BND;POS=143815181;STRANDS=+-:19;CIPOS=-10,9;CIEND=-10,9;CIPOS95=0,0;CIEND95=0,0;MATEID=425125_2;EVENT=425125;SU=19;PE=0;SR=19;ALG=PROD;AF=0.000171;NSAMP=5;MSQ=21.26;RECLASSIFIED;AC=5;AN=29246;NFAM=5	SVTYPE=BND;POS=143815572;STRANDS=+-:19;CIPOS=-10,9;CIEND=-10,9;CIPOS95=0,0;CIEND95=0,0;MATEID=425125_1;EVENT=425125;SECONDARY;SU=19;PE=0;SR=19;ALG=PROD;AF=0.000171;NSAMP=5;MSQ=21.26;RECLASSIFIED;AC=5;AN=29246;NFAM=5
chr8	143815817	143815834	chr8	143816138	143816155	425126	182.94	+	-	BND	LOW	425126_1	N	N[chr8:143816148[	425126_2	N	]chr8:143815826]N	SVTYPE=BND;POS=143815826;STRANDS=+-:4;CIPOS=-9,8;CIEND=-9,8;CIPOS95=0,0;CIEND95=0,0;MATEID=425126_2;EVENT=425126;SU=4;PE=0;SR=4;ALG=PROD;AF=0.000171;NSAMP=5;MSQ=19.79;RECLASSIFIED;AC=5;AN=29244;NFAM=5	SVTYPE=BND;POS=143816148;STRANDS=+-:4;CIPOS=-9,8;CIEND=-9,8;CIPOS95=0,0;CIEND95=0,0;MATEID=425126_1;EVENT=425126;SECONDARY;SU=4;PE=0;SR=4;ALG=PROD;AF=0.000171;NSAMP=5;MSQ=19.79;RECLASSIFIED;AC=5;AN=29244;NFAM=5
chr8	143832062	143832433	chr8	143850629	143851001	606531	308.53	+	+	BND	LOW	606531_1	N	N]chr8:143850659]	606531_2	N	N]chr8:143832092]	SVTYPE=BND;POS=143832092;STRANDS=++:17;IMPRECISE;CIPOS=-30,341;CIEND=-30,342;CIPOS95=-30,39;CIEND95=-30,57;MATEID=606531_2;EVENT=606531;SU=17;PE=17;SR=0;ALG=PROD;AF=6.839e-05;NSAMP=2;MSQ=154.26;AC=2;AN=29246;NFAM=2	SVTYPE=BND;POS=143850659;STRANDS=++:17;IMPRECISE;CIPOS=-30,342;CIEND=-30,341;CIPOS95=-30,57;CIEND95=-30,39;MATEID=606531_1;EVENT=606531;SECONDARY;SU=17;PE=17;SR=0;ALG=PROD;AF=6.839e-05;NSAMP=2;MSQ=154.26;AC=2;AN=29246;NFAM=2
chr8	143841084	143841179	chr8	143841327	143841453	425127	1691.31	+	-	BND	LOW	425127_1	N	N[chr8:143841406[	425127_2	N	]chr8:143841130]N	SVTYPE=BND;POS=143841130;STRANDS=+-:63;IMPRECISE;CIPOS=-46,49;CIEND=-78,48;CIPOS95=-16,16;CIEND95=-49,48;MATEID=425127_2;EVENT=425127;SU=63;PE=0;SR=63;ALG=SUM;AF=0.002188;NSAMP=64;MSQ=18.05;RETAINED;RECLASSIFIED;AC=64;AN=29246;NFAM=64	SVTYPE=BND;POS=143841406;STRANDS=+-:63;IMPRECISE;CIPOS=-78,48;CIEND=-46,49;CIPOS95=-49,48;CIEND95=-16,16;MATEID=425127_1;EVENT=425127;SECONDARY;SU=63;PE=0;SR=63;ALG=SUM;AF=0.002188;NSAMP=64;MSQ=18.05;RETAINED;RECLASSIFIED;AC=64;AN=29246;NFAM=64
chr8	143843932	143844777	chr8	144567721	144568637	534813	18019.8	-	+	BND	LOW	534813_1	N	]chr8:144567880]N	534813_2	N	N[chr8:143844515[	SVTYPE=BND;POS=143844515;STRANDS=-+:1973;IMPRECISE;CIPOS=-582,263;CIEND=-159,757;CIPOS95=-87,87;CIEND95=-83,83;MATEID=534813_2;EVENT=534813;SU=1973;PE=1973;SR=0;ALG=SUM;AF=0.01734;NSAMP=507;MSQ=24.72;RECLASSIFIED;AC=507;AN=29246;NFAM=499	SVTYPE=BND;POS=144567880;STRANDS=-+:1973;IMPRECISE;CIPOS=-159,757;CIEND=-582,263;CIPOS95=-83,83;CIEND95=-87,87;MATEID=534813_1;EVENT=534813;SECONDARY;SU=1973;PE=1973;SR=0;ALG=SUM;AF=0.01734;NSAMP=507;MSQ=24.72;RECLASSIFIED;AC=507;AN=29246;NFAM=499
chr8	143844219	143845097	chr8	144566795	144567713	425130	19908.1	+	-	BND	LOW	425130_1	N	N[chr8:144567597[	425130_2	N	]chr8:143844403]N	SVTYPE=BND;POS=143844403;STRANDS=+-:1930;IMPRECISE;CIPOS=-184,694;CIEND=-801,117;CIPOS95=-97,97;CIEND95=-129,117;MATEID=425130_2;EVENT=425130;SU=1930;PE=1930;SR=0;AF=0.01378;NSAMP=403;MSQ=40.99;RECLASSIFIED;AC=403;AN=29246;NFAM=400	SVTYPE=BND;POS=144567597;STRANDS=+-:1930;IMPRECISE;CIPOS=-801,117;CIEND=-184,694;CIPOS95=-129,117;CIEND95=-97,97;MATEID=425130_1;EVENT=425130;SECONDARY;SU=1930;PE=1930;SR=0;AF=0.01378;NSAMP=403;MSQ=40.99;RECLASSIFIED;AC=403;AN=29246;NFAM=400
chr8	143844707	143844865	chr14	106591387	106591553	110971	24859.8	+	+	BND	LOW	110971_1	N	N]chr14:106591403]	110971_2	N	N]chr8:143844720]	SVTYPE=BND;POS=143844720;STRANDS=++:1044;IMPRECISE;CIPOS=-13,145;CIEND=-16,150;CIPOS95=-4,4;CIEND95=-5,5;MATEID=110971_2;EVENT=110971;SU=1044;PE=1044;SR=0;ALG=PROD;AF=0.0266;NSAMP=778;MSQ=28.45;AC=778;AN=29246;NFAM=778	SVTYPE=BND;POS=106591403;STRANDS=++:1044;IMPRECISE;CIPOS=-16,150;CIEND=-13,145;CIPOS95=-5,5;CIEND95=-4,4;MATEID=110971_1;EVENT=110971;SECONDARY;SU=1044;PE=1044;SR=0;ALG=PROD;AF=0.0266;NSAMP=778;MSQ=28.45;AC=778;AN=29246;NFAM=778
chr8	143848234	143848659	chr8	143849360	143849594	606532	145.44	+	+	INV	LOW	606532	N	<INV>	.	.	.	SVTYPE=INV;POS=143848244;SVLEN=1126;END=143849370;STRANDS=++:9,--:1;IMPRECISE;CIPOS=-10,415;CIEND=-10,224;CIPOS95=-2,75;CIEND95=-2,63;SU=10;PE=10;SR=0;ALG=PROD;AF=3.419e-05;NSAMP=1;MSQ=4.68;AC=1;AN=29246;NFAM=1	.
chr8	143854862	143854871	chr8	143868373	143868382	425132	260.62	+	-	DEL	PASS	425132	N	<DEL>	.	.	.	SVTYPE=DEL;POS=143854867;SVLEN=-13511;END=143868378;STRANDS=+-:7;CIPOS=-5,4;CIEND=-5,4;CIPOS95=0,0;CIEND95=0,0;SU=7;PE=0;SR=7;ALG=PROD;AF=3.419e-05;NSAMP=1;MSQ=260.62;AC=1;AN=29246;NFAM=1	.
chr8	143855377	143855434	chr13	96857364	96857421	110520	839.94	-	-	BND	LOW	110520_1	N	[chr13:96857395[N	110520_2	N	[chr8:143855407[N	SVTYPE=BND;POS=143855407;STRANDS=--:28;CIPOS=-29,28;CIEND=-30,27;CIPOS95=0,0;CIEND95=0,0;MATEID=110520_2;EVENT=110520;SU=28;PE=0;SR=28;ALG=PROD;AF=0.0003077;NSAMP=9;MSQ=22.52;AC=9;AN=29246;NFAM=9	SVTYPE=BND;POS=96857395;STRANDS=--:28;CIPOS=-30,27;CIEND=-29,28;CIPOS95=0,0;CIEND95=0,0;MATEID=110520_1;EVENT=110520;SECONDARY;SU=28;PE=0;SR=28;ALG=PROD;AF=0.0003077;NSAMP=9;MSQ=22.52;AC=9;AN=29246;NFAM=9
chr8	143855397	143855414	chr11	74453755	74453772	109430	440.76	-	-	BND	LOW	109430_1	N	[chr11:74453765[N	109430_2	N	[chr8:143855407[N	SVTYPE=BND;POS=143855407;STRANDS=--:4;CIPOS=-9,8;CIEND=-9,8;CIPOS95=0,0;CIEND95=0,0;MATEID=109430_2;EVENT=109430;SU=4;PE=0;SR=4;ALG=PROD;AF=0.0002393;NSAMP=7;MSQ=26.73;AC=7;AN=29246;NFAM=7	SVTYPE=BND;POS=74453765;STRANDS=--:4;CIPOS=-9,8;CIEND=-9,8;CIPOS95=0,0;CIEND95=0,0;MATEID=109430_1;EVENT=109430;SECONDARY;SU=4;PE=0;SR=4;ALG=PROD;AF=0.0002393;NSAMP=7;MSQ=26.73;AC=7;AN=29246;NFAM=7
chr8	143855397	143855414	chr18	3600700	3600717	111974	4486.09	-	-	BND	LOW	111974_1	N	[chr18:3600710[N	111974_2	N	[chr8:143855407[N	SVTYPE=BND;POS=143855407;STRANDS=--:4;CIPOS=-9,8;CIEND=-9,8;CIPOS95=0,0;CIEND95=0,0;MATEID=111974_2;EVENT=111974;SU=4;PE=0;SR=4;ALG=PROD;AF=0.002496;NSAMP=73;MSQ=24.54;AC=73;AN=29246;NFAM=73	SVTYPE=BND;POS=3600710;STRANDS=--:4;CIPOS=-9,8;CIEND=-9,8;CIPOS95=0,0;CIEND95=0,0;MATEID=111974_1;EVENT=111974;SECONDARY;SU=4;PE=0;SR=4;ALG=PROD;AF=0.002496;NSAMP=73;MSQ=24.54;AC=73;AN=29246;NFAM=73
chr8	143855403	143855420	chrX	131358125	131358142	114048	68213.9	-	+	BND	LOW	114048_1	N	]chrX:131358134]N	114048_2	N	N[chr8:143855413[	SVTYPE=BND;POS=143855413;STRANDS=-+:4;CIPOS=-9,8;CIEND=-9,8;CIPOS95=0,0;CIEND95=0,0;MATEID=114048_2;EVENT=114048;SU=4;PE=0;SR=4;ALG=PROD;AF=0.03549;NSAMP=1038;MSQ=34.93;AC=1038;AN=29246;NFAM=1004	SVTYPE=BND;POS=131358134;STRANDS=-+:4;CIPOS=-9,8;CIEND=-9,8;CIPOS95=0,0;CIEND95=0,0;MATEID=114048_1;EVENT=114048;SECONDARY;SU=4;PE=0;SR=4;ALG=PROD;AF=0.03549;NSAMP=1038;MSQ=34.93;AC=1038;AN=29246;NFAM=1004
chr8	143855412	143855412	chr11	66777120	66777120	109385	61540.2	-	+	BND	LOW	109385_1	N	]chr11:66777120]N	109385_2	N	N[chr8:143855413[	SVTYPE=BND;POS=143855413;STRANDS=-+:4066;CIPOS=0,0;CIEND=0,0;CIPOS95=0,0;CIEND95=0,0;MATEID=109385_2;EVENT=109385;SU=4066;PE=0;SR=4066;ALG=PROD;AF=0.02817;NSAMP=824;MSQ=40.88;AC=824;AN=29246;NFAM=804	SVTYPE=BND;POS=66777120;STRANDS=-+:4066;CIPOS=0,0;CIEND=0,0;CIPOS95=0,0;CIEND95=0,0;MATEID=109385_1;EVENT=109385;SECONDARY;SU=4066;PE=0;SR=4066;ALG=PROD;AF=0.02817;NSAMP=824;MSQ=40.88;AC=824;AN=29246;NFAM=804
chr8	143858079	143858373	chr8	143870834	143870936	425133	272.13	+	-	DEL	PASS	425133	N	<DEL>	.	.	.	SVTYPE=DEL;POS=143858109;SVLEN=-12798;END=143870907;STRANDS=+-:22;IMPRECISE;CIPOS=-30,264;CIEND=-73,29;CIPOS95=-30,40;CIEND95=-25,25;SU=22;PE=22;SR=0;ALG=PROD;AF=6.839e-05;NSAMP=2;MSQ=136.06;AC=2;AN=29246;NFAM=1	.
chr8	143872779	143872797	chr8	143872977	143872994	425135	197.3	+	-	BND	LOW	425135_1	N	N[chr8:143872986[	425135_2	N	]chr8:143872788]N	SVTYPE=BND;POS=143872788;STRANDS=+-:30;CIPOS=-9,9;CIEND=-8,9;CIPOS95=0,0;CIEND95=0,0;MATEID=425135_2;EVENT=425135;SU=30;PE=0;SR=30;ALG=PROD;AF=0.000171;NSAMP=5;MSQ=25.66;RECLASSIFIED;AC=5;AN=29246;NFAM=5	SVTYPE=BND;POS=143872986;STRANDS=+-:30;CIPOS=-8,9;CIEND=-9,9;CIPOS95=0,0;CIEND95=0,0;MATEID=425135_1;EVENT=425135;SECONDARY;SU=30;PE=0;SR=30;ALG=PROD;AF=0.000171;NSAMP=5;MSQ=25.66;RECLASSIFIED;AC=5;AN=29246;NFAM=5
chr8	143883232	143883277	chr8	143911354	143911413	425137	755.2	+	-	DEL	PASS	425137	N	<DEL>	.	.	.	SVTYPE=DEL;POS=143883255;SVLEN=-28129;END=143911384;STRANDS=+-:34;CIPOS=-23,22;CIEND=-30,29;CIPOS95=0,0;CIEND95=0,0;SU=34;PE=17;SR=17;ALG=PROD;AF=6.839e-05;NSAMP=2;MSQ=377.6;AC=2;AN=29246;NFAM=2	.
chr8	143883876	143883935	chr8	143884197	143884256	425143	96977.2	+	-	BND	LOW	425143_1	N	N[chr8:143884228[	425143_2	N	]chr8:143883906]N	SVTYPE=BND;POS=143883906;STRANDS=+-:4;IMPRECISE;CIPOS=-30,29;CIEND=-30,29;CIPOS95=-3,3;CIEND95=-3,3;MATEID=425143_2;EVENT=425143;SU=4;PE=3;SR=1;ALG=PROD;AF=0.02165;NSAMP=632;MSQ=121.53;RETAINED;RECLASSIFIED;AC=633;AN=29244;NFAM=619	SVTYPE=BND;POS=143884228;STRANDS=+-:4;IMPRECISE;CIPOS=-30,29;CIEND=-30,29;CIPOS95=-3,3;CIEND95=-3,3;MATEID=425143_1;EVENT=425143;SECONDARY;SU=4;PE=3;SR=1;ALG=PROD;AF=0.02165;NSAMP=632;MSQ=121.53;RETAINED;RECLASSIFIED;AC=633;AN=29244;NFAM=619
chr8	143884107	143884111	chr8	143884336	143884342	534815	4708.56	-	+	BND	LOW	534815_1	N	]chr8:143884340]N	534815_2	N	N[chr8:143884109[	SVTYPE=BND;POS=143884109;STRANDS=-+:208;CIPOS=-1,3;CIEND=-4,2;CIPOS95=0,0;CIEND95=0,0;MATEID=534815_2;EVENT=534815;SU=208;PE=4;SR=204;ALG=PROD;AF=0.004616;NSAMP=135;MSQ=16.54;RECLASSIFIED;AC=135;AN=29246;NFAM=133	SVTYPE=BND;POS=143884340;STRANDS=-+:208;CIPOS=-4,2;CIEND=-1,3;CIPOS95=0,0;CIEND95=0,0;MATEID=534815_1;EVENT=534815;SECONDARY;SU=208;PE=4;SR=204;ALG=PROD;AF=0.004616;NSAMP=135;MSQ=16.54;RECLASSIFIED;AC=135;AN=29246;NFAM=133
chr8	143887546	143887565	chr8	143891708	143891710	425145	896.48	+	-	DEL	PASS	425145	N	<DEL>	.	.	.	SVTYPE=DEL;POS=143887556;SVLEN=-4154;END=143891710;STRANDS=+-:33;CIPOS=-10,9;CIEND=-2,0;CIPOS95=0,0;CIEND95=0,0;SU=33;PE=14;SR=19;ALG=PROD;AF=3.419e-05;NSAMP=1;MSQ=896.48;AC=1;AN=29246;NFAM=1	.
chr8	143890974	143891025	chr8	143891448	143891499	425146	69.75	+	-	BND	LOW	425146_1	N	N[chr8:143891475[	425146_2	N	]chr8:143891000]N	SVTYPE=BND;POS=143891000;STRANDS=+-:11;CIPOS=-26,25;CIEND=-26,25;CIPOS95=0,0;CIEND95=0,0;MATEID=425146_2;EVENT=425146;SU=11;PE=0;SR=11;ALG=PROD;AF=3.419e-05;NSAMP=1;MSQ=53.79;RECLASSIFIED;AC=1;AN=29246;NFAM=1	SVTYPE=BND;POS=143891475;STRANDS=+-:11;CIPOS=-26,25;CIEND=-26,25;CIPOS95=0,0;CIEND95=0,0;MATEID=425146_1;EVENT=425146;SECONDARY;SU=11;PE=0;SR=11;ALG=PROD;AF=3.419e-05;NSAMP=1;MSQ=53.79;RECLASSIFIED;AC=1;AN=29246;NFAM=1
chr8	143894287	143894300	chr8	143894399	143894412	425147	1551.79	+	-	DEL	PASS	425147	N	<DEL>	.	.	.	SVTYPE=DEL;POS=143894294;SVLEN=-112;END=143894406;STRANDS=+-:62;CIPOS=-7,6;CIEND=-7,6;CIPOS95=0,0;CIEND95=0,0;SU=62;PE=2;SR=60;ALG=PROD;AF=0.0002393;NSAMP=7;MSQ=201.57;AC=7;AN=29246;NFAM=7	.
chr8	143896161	143896433	chr8	143901509	143901566	534817	98.58	-	+	DUP	PASS	534817	N	<DUP>	.	.	.	SVTYPE=DUP;POS=143896424;SVLEN=5095;END=143901519;STRANDS=-+:12;IMPRECISE;CIPOS=-263,9;CIEND=-10,47;CIPOS95=-50,1;CIEND95=-2,32;SU=12;PE=12;SR=0;ALG=PROD;AF=6.839e-05;NSAMP=2;MSQ=48.67;AC=2;AN=29246;NFAM=2	.
chr8	143896519	143896843	chr8	143897585	143897839	425148	479.22	+	-	DEL	PASS	425148	N	<DEL>	.	.	.	SVTYPE=DEL;POS=143896549;SVLEN=-1261;END=143897810;STRANDS=+-:26;IMPRECISE;CIPOS=-30,294;CIEND=-225,29;CIPOS95=-30,33;CIEND95=-21,21;SU=26;PE=26;SR=0;ALG=PROD;AF=3.419e-05;NSAMP=1;MSQ=206.64;AC=1;AN=29246;NFAM=1	.
chr8	143897727	143897786	chr8	143898428	143898485	425150	964.98	+	-	DEL	PASS	425150	N	<DEL>	.	.	.	SVTYPE=DEL;POS=143897757;SVLEN=-701;END=143898458;STRANDS=+-:33;CIPOS=-30,29;CIEND=-30,27;CIPOS95=0,0;CIEND95=0,0;SU=33;PE=25;SR=8;ALG=PROD;AF=6.839e-05;NSAMP=2;MSQ=482.49;AC=2;AN=29246;NFAM=2	.
chr8	143902912	143902929	chr8	143904824	143904878	425151	1897.18	+	-	DEL	PASS	425151	N	<DEL>	.	.	.	SVTYPE=DEL;POS=143902920;SVLEN=-1934;END=143904854;STRANDS=+-:77;CIPOS=-8,9;CIEND=-30,24;CIPOS95=0,0;CIEND95=0,0;SU=77;PE=53;SR=24;ALG=PROD;AF=0.0001026;NSAMP=3;MSQ=387.6;AC=3;AN=29246;NFAM=3	.
chr8	143906108	143906127	chr14	39172292	39172311	110691	889.96	+	+	BND	LOW	110691_1	N	N]chr14:39172302]	110691_2	N	N]chr8:143906118]	SVTYPE=BND;POS=143906118;STRANDS=++:5;CIPOS=-10,9;CIEND=-10,9;CIPOS95=0,0;CIEND95=0,0;MATEID=110691_2;EVENT=110691;SU=5;PE=0;SR=5;ALG=PROD;AF=0.001026;NSAMP=30;MSQ=18.5;AC=30;AN=29246;NFAM=30	SVTYPE=BND;POS=39172302;STRANDS=++:5;CIPOS=-10,9;CIEND=-10,9;CIPOS95=0,0;CIEND95=0,0;MATEID=110691_1;EVENT=110691;SECONDARY;SU=5;PE=0;SR=5;ALG=PROD;AF=0.001026;NSAMP=30;MSQ=18.5;AC=30;AN=29246;NFAM=30
chr8	143908313	143908370	chr8	143908586	143908643	425152	81.79	+	-	BND	LOW	425152_1	N	N[chr8:143908616[	425152_2	N	]chr8:143908342]N	SVTYPE=BND;POS=143908342;STRANDS=+-:9;CIPOS=-29,28;CIEND=-29,28;CIPOS95=0,0;CIEND95=0,0;MATEID=425152_2;EVENT=425152;SU=9;PE=0;SR=9;ALG=PROD;AF=0.0001368;NSAMP=4;MSQ=15.76;RECLASSIFIED;AC=4;AN=29246;NFAM=4	SVTYPE=BND;POS=143908616;STRANDS=+-:9;CIPOS=-29,28;CIEND=-29,28;CIPOS95=0,0;CIEND95=0,0;MATEID=425152_1;EVENT=425152;SECONDARY;SU=9;PE=0;SR=9;ALG=PROD;AF=0.0001368;NSAMP=4;MSQ=15.76;RECLASSIFIED;AC=4;AN=29246;NFAM=4
chr8	143916129	143916146	chr8	143916306	143916317	425153	8.98	+	-	DEL	PASS	425153	N	<DEL>	.	.	.	SVTYPE=DEL;POS=143916138;SVLEN=-178;END=143916316;STRANDS=+-:4;IMPRECISE;CIPOS=-9,8;CIEND=-10,1;CIPOS95=0,0;CIEND95=-1,0;SU=4;PE=0;SR=4;ALG=PROD;AF=3.419e-05;NSAMP=1;MSQ=4.64;AC=1;AN=29246;NFAM=1	.
chr8	143923485	143923496	chr8	143923853	143923864	425155	91.79	+	-	BND	LOW	425155_1	N	N[chr8:143923860[	425155_2	N	]chr8:143923491]N	SVTYPE=BND;POS=143923491;STRANDS=+-:6;CIPOS=-6,5;CIEND=-6,5;CIPOS95=0,0;CIEND95=0,0;MATEID=425155_2;EVENT=425155;SU=6;PE=0;SR=6;ALG=PROD;AF=0.0001368;NSAMP=4;MSQ=9.8;RECLASSIFIED;AC=4;AN=29246;NFAM=4	SVTYPE=BND;POS=143923860;STRANDS=+-:6;CIPOS=-6,5;CIEND=-6,5;CIPOS95=0,0;CIEND95=0,0;MATEID=425155_1;EVENT=425155;SECONDARY;SU=6;PE=0;SR=6;ALG=PROD;AF=0.0001368;NSAMP=4;MSQ=9.8;RECLASSIFIED;AC=4;AN=29246;NFAM=4
chr8	143923487	143923504	chr8	143923652	143923669	425154	60.19	+	-	BND	LOW	425154_1	N	N[chr8:143923662[	425154_2	N	]chr8:143923496]N	SVTYPE=BND;POS=143923496;STRANDS=+-:4;CIPOS=-9,8;CIEND=-9,8;CIPOS95=0,0;CIEND95=0,0;MATEID=425154_2;EVENT=425154;SU=4;PE=0;SR=4;ALG=PROD;AF=6.839e-05;NSAMP=2;MSQ=15.72;RECLASSIFIED;AC=2;AN=29246;NFAM=2	SVTYPE=BND;POS=143923662;STRANDS=+-:4;CIPOS=-9,8;CIEND=-9,8;CIPOS95=0,0;CIEND95=0,0;MATEID=425154_1;EVENT=425154;SECONDARY;SU=4;PE=0;SR=4;ALG=PROD;AF=6.839e-05;NSAMP=2;MSQ=15.72;RECLASSIFIED;AC=2;AN=29246;NFAM=2
chr8	143924922	143924940	chr8	143925272	143925283	425156	235.62	+	-	BND	LOW	425156_1	N	N[chr8:143925279[	425156_2	N	]chr8:143924932]N	SVTYPE=BND;POS=143924932;STRANDS=+-:6;IMPRECISE;CIPOS=-10,8;CIEND=-6,5;CIPOS95=-1,0;CIEND95=0,0;MATEID=425156_2;EVENT=425156;SU=6;PE=0;SR=6;ALG=PROD;AF=0.0002395;NSAMP=7;MSQ=18.79;RETAINED;RECLASSIFIED;AC=7;AN=29228;NFAM=7	SVTYPE=BND;POS=143925279;STRANDS=+-:6;IMPRECISE;CIPOS=-6,5;CIEND=-10,8;CIPOS95=0,0;CIEND95=-1,0;MATEID=425156_1;EVENT=425156;SECONDARY;SU=6;PE=0;SR=6;ALG=PROD;AF=0.0002395;NSAMP=7;MSQ=18.79;RETAINED;RECLASSIFIED;AC=7;AN=29228;NFAM=7
chr8	143939561	143939566	chr8	143940789	143940793	425158	629.47	+	-	DEL	PASS	425158	N	<DEL>	.	.	.	SVTYPE=DEL;POS=143939564;SVLEN=-1228;END=143940792;STRANDS=+-:23;CIPOS=-3,2;CIEND=-3,1;CIPOS95=0,0;CIEND95=0,0;SU=23;PE=13;SR=10;ALG=PROD;AF=3.419e-05;NSAMP=1;MSQ=629.46;AC=1;AN=29246;NFAM=1	.
chr8	143942329	143942331	chr8	143942401	143942403	425159	21751.5	+	-	BND	PASS	425159_1	N	N[chr8:143942403[	425159_2	N	]chr8:143942330]N	SVTYPE=BND;POS=143942330;STRANDS=+-:766;CIPOS=-1,1;CIEND=-1,1;CIPOS95=0,0;CIEND95=0,0;MATEID=425159_2;EVENT=425159;SU=766;PE=5;SR=761;ALG=PROD;AF=0.001744;NSAMP=50;MSQ=293.9;RECLASSIFIED;AC=51;AN=29246;NFAM=45	SVTYPE=BND;POS=143942403;STRANDS=+-:766;CIPOS=-1,1;CIEND=-1,1;CIPOS95=0,0;CIEND95=0,0;MATEID=425159_1;EVENT=425159;SECONDARY;SU=766;PE=5;SR=761;ALG=PROD;AF=0.001744;NSAMP=50;MSQ=293.9;RECLASSIFIED;AC=51;AN=29246;NFAM=45
chr8	143942889	143942906	chr8	143943129	143943146	425160	25.25	+	-	BND	LOW	425160_1	N	N[chr8:143943139[	425160_2	N	]chr8:143942898]N	SVTYPE=BND;POS=143942898;STRANDS=+-:4;CIPOS=-9,8;CIEND=-9,8;CIPOS95=0,0;CIEND95=0,0;MATEID=425160_2;EVENT=425160;SU=4;PE=0;SR=4;ALG=PROD;AF=0.0001026;NSAMP=3;MSQ=6.94;RECLASSIFIED;AC=3;AN=29246;NFAM=3	SVTYPE=BND;POS=143943139;STRANDS=+-:4;CIPOS=-9,8;CIEND=-9,8;CIPOS95=0,0;CIEND95=0,0;MATEID=425160_1;EVENT=425160;SECONDARY;SU=4;PE=0;SR=4;ALG=PROD;AF=0.0001026;NSAMP=3;MSQ=6.94;RECLASSIFIED;AC=3;AN=29246;NFAM=3
chr8	143943564	143943568	chr8	143948154	143948170	425161	629.47	+	-	DEL	PASS	425161	N	<DEL>	.	.	.	SVTYPE=DEL;POS=143943567;SVLEN=-4594;END=143948161;STRANDS=+-:29;CIPOS=-3,1;CIEND=-7,9;CIPOS95=0,0;CIEND95=0,0;SU=29;PE=14;SR=15;ALG=PROD;AF=3.419e-05;NSAMP=1;MSQ=629.46;AC=1;AN=29246;NFAM=1	.
chr8	143950804	143950859	chr8	143951173	143951224	425162	264.73	+	-	BND	LOW	425162_1	N	N[chr8:143951200[	425162_2	N	]chr8:143950831]N	SVTYPE=BND;POS=143950831;STRANDS=+-:11;CIPOS=-27,28;CIEND=-26,25;CIPOS95=0,0;CIEND95=0,0;MATEID=425162_2;EVENT=425162;SU=11;PE=0;SR=11;ALG=PROD;AF=0.0005129;NSAMP=15;MSQ=14.14;RECLASSIFIED;AC=15;AN=29246;NFAM=15	SVTYPE=BND;POS=143951200;STRANDS=+-:11;CIPOS=-26,25;CIEND=-27,28;CIPOS95=0,0;CIEND95=0,0;MATEID=425162_1;EVENT=425162;SECONDARY;SU=11;PE=0;SR=11;ALG=PROD;AF=0.0005129;NSAMP=15;MSQ=14.14;RECLASSIFIED;AC=15;AN=29246;NFAM=15
chr8	143959310	143959751	chr18	77498316	77498751	112245	107.51	-	+	BND	LOW	112245_1	N	]chr18:77498346]N	112245_2	N	N[chr8:143959723[	SVTYPE=BND;POS=143959723;STRANDS=-+:13;IMPRECISE;CIPOS=-412,29;CIEND=-30,405;CIPOS95=-98,29;CIEND95=-30,73;MATEID=112245_2;EVENT=112245;SU=13;PE=13;SR=0;ALG=PROD;AF=6.839e-05;NSAMP=2;MSQ=53.75;AC=2;AN=29246;NFAM=1	SVTYPE=BND;POS=77498346;STRANDS=-+:13;IMPRECISE;CIPOS=-30,405;CIEND=-412,29;CIPOS95=-30,73;CIEND95=-98,29;MATEID=112245_1;EVENT=112245;SECONDARY;SU=13;PE=13;SR=0;ALG=PROD;AF=6.839e-05;NSAMP=2;MSQ=53.75;AC=2;AN=29246;NFAM=1
chr8	143959446	143959733	chr18	77503510	77503771	112247	2912.01	-	+	BND	LOW	112247_1	N	]chr18:77503539]N	112247_2	N	N[chr8:143959725[	SVTYPE=BND;POS=143959725;STRANDS=-+:267;IMPRECISE;CIPOS=-278,9;CIEND=-29,232;CIPOS95=-5,5;CIEND95=-3,3;MATEID=112247_2;EVENT=112247;SU=267;PE=267;SR=0;ALG=PROD;AF=0.0002735;NSAMP=8;MSQ=89.28;AC=8;AN=29246;NFAM=8	SVTYPE=BND;POS=77503539;STRANDS=-+:267;IMPRECISE;CIPOS=-29,232;CIEND=-278,9;CIPOS95=-3,3;CIEND95=-5,5;MATEID=112247_1;EVENT=112247;SECONDARY;SU=267;PE=267;SR=0;ALG=PROD;AF=0.0002735;NSAMP=8;MSQ=89.28;AC=8;AN=29246;NFAM=8
chr8	143959752	143960196	chr8	143967287	143967849	534818	36.69	-	+	DUP	PASS	534818	N	<DUP>	.	.	.	SVTYPE=DUP;POS=143960187;SVLEN=7110;END=143967297;STRANDS=-+:6;IMPRECISE;CIPOS=-435,9;CIEND=-10,552;CIPOS95=-85,2;CIEND95=-1,98;SU=6;PE=6;SR=0;ALG=PROD;AF=3.419e-05;NSAMP=1;MSQ=35.51;AC=1;AN=29246;NFAM=1	.
chr8	143959989	143960001	chr18	77503654	77503668	112246	4832.87	+	-	BND	LOW	112246_1	N	N[chr18:77503662[	112246_2	N	]chr8:143959993]N	SVTYPE=BND;POS=143959993;STRANDS=+-:416;CIPOS=-4,8;CIEND=-7,7;CIPOS95=0,0;CIEND95=0,0;MATEID=112246_2;EVENT=112246;SU=416;PE=352;SR=64;ALG=PROD;AF=0.0003419;NSAMP=10;MSQ=123.06;AC=10;AN=29246;NFAM=9	SVTYPE=BND;POS=77503662;STRANDS=+-:416;CIPOS=-7,7;CIEND=-4,8;CIPOS95=0,0;CIEND95=0,0;MATEID=112246_1;EVENT=112246;SECONDARY;SU=416;PE=352;SR=64;ALG=PROD;AF=0.0003419;NSAMP=10;MSQ=123.06;AC=10;AN=29246;NFAM=9
chr8	143967098	143967719	chr8	143967532	143968285	425163	4.65	+	-	BND	LOW	425163_1	N	N[chr8:143968277[	425163_2	N	]chr8:143967108]N	SVTYPE=BND;POS=143967108;STRANDS=+-:4;IMPRECISE;CIPOS=-10,611;CIEND=-744,9;CIPOS95=-2,219;CIEND95=-235,2;MATEID=425163_2;EVENT=425163;SU=4;PE=4;SR=0;ALG=PROD;AF=3.419e-05;NSAMP=1;MSQ=4.64;RECLASSIFIED;AC=1;AN=29246;NFAM=1	SVTYPE=BND;POS=143968277;STRANDS=+-:4;IMPRECISE;CIPOS=-744,9;CIEND=-10,611;CIPOS95=-235,2;CIEND95=-2,219;MATEID=425163_1;EVENT=425163;SECONDARY;SU=4;PE=4;SR=0;ALG=PROD;AF=3.419e-05;NSAMP=1;MSQ=4.64;RECLASSIFIED;AC=1;AN=29246;NFAM=1
chr8	143967395	143967405	chr19	1181033	1181043	112260	1001.22	+	+	BND	LOW	112260_1	N	N]chr19:1181038]	112260_2	N	N]chr8:143967400]	SVTYPE=BND;POS=143967400;STRANDS=++:77;CIPOS=-5,5;CIEND=-5,5;CIPOS95=0,0;CIEND95=0,0;MATEID=112260_2;EVENT=112260;SU=77;PE=0;SR=77;ALG=PROD;AF=0.0006497;NSAMP=19;MSQ=51.86;AC=19;AN=29246;NFAM=18	SVTYPE=BND;POS=1181038;STRANDS=++:77;CIPOS=-5,5;CIEND=-5,5;CIPOS95=0,0;CIEND95=0,0;MATEID=112260_1;EVENT=112260;SECONDARY;SU=77;PE=0;SR=77;ALG=PROD;AF=0.0006497;NSAMP=19;MSQ=51.86;AC=19;AN=29246;NFAM=18
chr8	143976906	143976925	chr8	143977217	143977236	425164	70.03	+	-	BND	LOW	425164_1	N	N[chr8:143977228[	425164_2	N	]chr8:143976916]N	SVTYPE=BND;POS=143976916;STRANDS=+-:5;CIPOS=-10,9;CIEND=-10,9;CIPOS95=0,0;CIEND95=0,0;MATEID=425164_2;EVENT=425164;SU=5;PE=0;SR=5;ALG=PROD;AF=0.0001026;NSAMP=3;MSQ=19.12;RECLASSIFIED;AC=3;AN=29246;NFAM=3	SVTYPE=BND;POS=143977228;STRANDS=+-:5;CIPOS=-10,9;CIEND=-10,9;CIPOS95=0,0;CIEND95=0,0;MATEID=425164_1;EVENT=425164;SECONDARY;SU=5;PE=0;SR=5;ALG=PROD;AF=0.0001026;NSAMP=3;MSQ=19.12;RECLASSIFIED;AC=3;AN=29246;NFAM=3
chr8	143980105	143980393	chr8	143981833	143982217	425165	503.08	+	-	DEL	PASS	425165	N	<DEL>	.	.	.	SVTYPE=DEL;POS=143980135;SVLEN=-2053;END=143982188;STRANDS=+-:22;IMPRECISE;CIPOS=-30,258;CIEND=-355,29;CIPOS95=-22,22;CIEND95=-37,29;SU=22;PE=22;SR=0;ALG=PROD;AF=3.419e-05;NSAMP=1;MSQ=170.57;AC=1;AN=29246;NFAM=1	.
chr8	143982570	143982574	chr8	143984142	143984147	534819	280.66	-	+	DUP	PASS	534819	N	<DUP>	.	.	.	SVTYPE=DUP;POS=143982573;SVLEN=1572;END=143984145;STRANDS=-+:29;CIPOS=-3,1;CIEND=-3,2;CIPOS95=0,0;CIEND95=0,0;SU=29;PE=18;SR=11;ALG=PROD;AF=3.419e-05;NSAMP=1;MSQ=280.18;AC=1;AN=29246;NFAM=1	.
chr8	143987725	143988278	chr10	26241383	26242097	108923	628.05	-	-	BND	LOW	108923_1	N	[chr10:26242089[N	108923_2	N	[chr8:143988270[N	SVTYPE=BND;POS=143988270;STRANDS=--:4;IMPRECISE;CIPOS=-544,9;CIEND=-705,9;CIPOS95=-158,2;CIEND95=-236,1;MATEID=108923_2;EVENT=108923;SU=4;PE=4;SR=0;ALG=PROD;AF=0.00106;NSAMP=31;MSQ=14.83;AC=31;AN=29246;NFAM=31	SVTYPE=BND;POS=26242089;STRANDS=--:4;IMPRECISE;CIPOS=-705,9;CIEND=-544,9;CIPOS95=-236,1;CIEND95=-158,2;MATEID=108923_1;EVENT=108923;SECONDARY;SU=4;PE=4;SR=0;ALG=PROD;AF=0.00106;NSAMP=31;MSQ=14.83;AC=31;AN=29246;NFAM=31
chr8	143987908	143988253	chr13	69231277	69231771	110404	6856.53	-	-	BND	LOW	110404_1	N	[chr13:69231767[N	110404_2	N	[chr8:143988243[N	SVTYPE=BND;POS=143988243;STRANDS=--:127;IMPRECISE;CIPOS=-334,11;CIEND=-489,5;CIPOS95=-12,11;CIEND95=-73,5;MATEID=110404_2;EVENT=110404;SU=127;PE=127;SR=0;ALG=PROD;AF=0.009574;NSAMP=280;MSQ=19.24;AC=280;AN=29246;NFAM=279	SVTYPE=BND;POS=69231767;STRANDS=--:127;IMPRECISE;CIPOS=-489,5;CIEND=-334,11;CIPOS95=-73,5;CIEND95=-12,11;MATEID=110404_1;EVENT=110404;SECONDARY;SU=127;PE=127;SR=0;ALG=PROD;AF=0.009574;NSAMP=280;MSQ=19.24;AC=280;AN=29246;NFAM=279
chr8	144000843	144000902	chr18	566050	566105	111946	2303.81	-	-	BND	LOW	111946_1	N	[chr18:566097[N	111946_2	N	[chr8:144000894[N	SVTYPE=BND;POS=144000894;STRANDS=--:156;IMPRECISE;CIPOS=-50,9;CIEND=-46,9;CIPOS95=-3,3;CIEND95=-2,2;MATEID=111946_2;EVENT=111946;SU=156;PE=155;SR=1;ALG=PROD;AF=0.000718;NSAMP=21;MSQ=108.01;AC=21;AN=29246;NFAM=21	SVTYPE=BND;POS=566097;STRANDS=--:156;IMPRECISE;CIPOS=-46,9;CIEND=-50,9;CIPOS95=-2,2;CIEND95=-3,3;MATEID=111946_1;EVENT=111946;SECONDARY;SU=156;PE=155;SR=1;ALG=PROD;AF=0.000718;NSAMP=21;MSQ=108.01;AC=21;AN=29246;NFAM=21
chr8	144001124	144001141	chr18	566108	566125	111947	795.13	+	+	BND	LOW	111947_1	N	N]chr18:566116]	111947_2	N	N]chr8:144001132]	SVTYPE=BND;POS=144001132;STRANDS=++:98;CIPOS=-8,9;CIEND=-8,9;CIPOS95=0,0;CIEND95=0,0;MATEID=111947_2;EVENT=111947;SU=98;PE=69;SR=29;ALG=PROD;AF=0.0003419;NSAMP=10;MSQ=78.98;AC=10;AN=29246;NFAM=10	SVTYPE=BND;POS=566116;STRANDS=++:98;CIPOS=-8,9;CIEND=-8,9;CIPOS95=0,0;CIEND95=0,0;MATEID=111947_1;EVENT=111947;SECONDARY;SU=98;PE=69;SR=29;ALG=PROD;AF=0.0003419;NSAMP=10;MSQ=78.98;AC=10;AN=29246;NFAM=10
chr8	144003945	144003962	chr8	144004190	144004207	425166	42.79	+	-	BND	LOW	425166_1	N	N[chr8:144004200[	425166_2	N	]chr8:144003954]N	SVTYPE=BND;POS=144003954;STRANDS=+-:4;CIPOS=-9,8;CIEND=-9,8;CIPOS95=0,0;CIEND95=0,0;MATEID=425166_2;EVENT=425166;SU=4;PE=0;SR=4;ALG=PROD;AF=0.0001026;NSAMP=3;MSQ=13.11;RECLASSIFIED;AC=3;AN=29246;NFAM=3	SVTYPE=BND;POS=144004200;STRANDS=+-:4;CIPOS=-9,8;CIEND=-9,8;CIPOS95=0,0;CIEND95=0,0;MATEID=425166_1;EVENT=425166;SECONDARY;SU=4;PE=0;SR=4;ALG=PROD;AF=0.0001026;NSAMP=3;MSQ=13.11;RECLASSIFIED;AC=3;AN=29246;NFAM=3
chr8	144011310	144011323	chr8	144012758	144012777	606533	476.54	-	-	BND	PASS	606533_1	N	[chr8:144012769[N	606533_2	N	[chr8:144011316[N	SVTYPE=BND;POS=144011316;STRANDS=--:24;CIPOS=-5,8;CIEND=-10,9;CIPOS95=0,0;CIEND95=0,0;MATEID=606533_2;EVENT=606533;SU=24;PE=15;SR=9;ALG=PROD;AF=3.419e-05;NSAMP=1;MSQ=476.54;AC=1;AN=29246;NFAM=1	SVTYPE=BND;POS=144012769;STRANDS=--:24;CIPOS=-10,9;CIEND=-5,8;CIPOS95=0,0;CIEND95=0,0;MATEID=606533_1;EVENT=606533;SECONDARY;SU=24;PE=15;SR=9;ALG=PROD;AF=3.419e-05;NSAMP=1;MSQ=476.54;AC=1;AN=29246;NFAM=1
chr8	144011615	144011624	chr9	126335383	126335402	113482	56.79	+	-	BND	LOW	113482_1	N	N[chr9:126335394[	113482_2	N	]chr8:144011620]N	SVTYPE=BND;POS=144011620;STRANDS=+-:13;CIPOS=-5,4;CIEND=-10,9;CIPOS95=0,0;CIEND95=0,0;MATEID=113482_2;EVENT=113482;SU=13;PE=6;SR=7;ALG=PROD;AF=3.419e-05;NSAMP=1;MSQ=56.79;AC=1;AN=29246;NFAM=1	SVTYPE=BND;POS=126335394;STRANDS=+-:13;CIPOS=-10,9;CIEND=-5,4;CIPOS95=0,0;CIEND95=0,0;MATEID=113482_1;EVENT=113482;SECONDARY;SU=13;PE=6;SR=7;ALG=PROD;AF=3.419e-05;NSAMP=1;MSQ=56.79;AC=1;AN=29246;NFAM=1
chr8	144012753	144012772	chr9	126335614	126335633	113483	311.6	+	+	BND	PASS	113483_1	N	N]chr9:126335624]	113483_2	N	N]chr8:144012763]	SVTYPE=BND;POS=144012763;STRANDS=++:23;CIPOS=-10,9;CIEND=-10,9;CIPOS95=0,0;CIEND95=0,0;MATEID=113483_2;EVENT=113483;SU=23;PE=13;SR=10;ALG=PROD;AF=3.419e-05;NSAMP=1;MSQ=311.6;AC=1;AN=29246;NFAM=1	SVTYPE=BND;POS=126335624;STRANDS=++:23;CIPOS=-10,9;CIEND=-10,9;CIPOS95=0,0;CIEND95=0,0;MATEID=113483_1;EVENT=113483;SECONDARY;SU=23;PE=13;SR=10;ALG=PROD;AF=3.419e-05;NSAMP=1;MSQ=311.6;AC=1;AN=29246;NFAM=1
chr8	144013911	144013922	chr8	144016720	144016731	425167	1052.28	+	-	DEL	PASS	425167	N	<DEL>	.	.	.	SVTYPE=DEL;POS=144013917;SVLEN=-2809;END=144016726;STRANDS=+-:6;CIPOS=-6,5;CIEND=-6,5;CIPOS95=0,0;CIEND95=0,0;SU=6;PE=0;SR=6;ALG=PROD;AF=3.419e-05;NSAMP=1;MSQ=1052.28;AC=1;AN=29246;NFAM=1	.
chr8	144015497	144015514	chr8	144015780	144015795	425168	521.61	+	-	BND	LOW	425168_1	N	N[chr8:144015789[	425168_2	N	]chr8:144015506]N	SVTYPE=BND;POS=144015506;STRANDS=+-:55;CIPOS=-9,8;CIEND=-8,7;CIPOS95=0,0;CIEND95=0,0;MATEID=425168_2;EVENT=425168;SU=55;PE=0;SR=55;ALG=PROD;AF=0.0001368;NSAMP=4;MSQ=16.36;RECLASSIFIED;AC=4;AN=29246;NFAM=4	SVTYPE=BND;POS=144015789;STRANDS=+-:55;CIPOS=-8,7;CIEND=-9,8;CIPOS95=0,0;CIEND95=0,0;MATEID=425168_1;EVENT=425168;SECONDARY;SU=55;PE=0;SR=55;ALG=PROD;AF=0.0001368;NSAMP=4;MSQ=16.36;RECLASSIFIED;AC=4;AN=29246;NFAM=4
chr8	144019821	144020233	chr8	144020970	144021437	534831	5.00923e+06	-	+	BND	LOW	534831_1	N	]chr8:144021087]N	534831_2	N	N[chr8:144020174[	SVTYPE=BND;POS=144020174;STRANDS=-+:269;IMPRECISE;CIPOS=-352,60;CIEND=-117,350;CIPOS95=-17,17;CIEND95=-63,63;MATEID=534831_2;EVENT=534831;SU=269;PE=268;SR=1;ALG=SUM;AF=0.6268;NSAMP=14608;MSQ=208.21;RETAINED;RECLASSIFIED;AC=18329;AN=29244;NFAM=13484	SVTYPE=BND;POS=144021087;STRANDS=-+:269;IMPRECISE;CIPOS=-117,350;CIEND=-352,60;CIPOS95=-63,63;CIEND95=-17,17;MATEID=534831_1;EVENT=534831;SECONDARY;SU=269;PE=268;SR=1;ALG=SUM;AF=0.6268;NSAMP=14608;MSQ=208.21;RETAINED;RECLASSIFIED;AC=18329;AN=29244;NFAM=13484
chr8	144020177	144020234	chr8	144020664	144020723	425172	2803.78	+	-	BND	LOW	425172_1	N	N[chr8:144020695[	425172_2	N	]chr8:144020207]N	SVTYPE=BND;POS=144020207;STRANDS=+-:32;IMPRECISE;CIPOS=-30,27;CIEND=-30,29;CIPOS95=-1,1;CIEND95=0,0;MATEID=425172_2;EVENT=425172;SU=32;PE=27;SR=5;ALG=PROD;AF=0.0005129;NSAMP=15;MSQ=148.93;RECLASSIFIED;AC=15;AN=29246;NFAM=15	SVTYPE=BND;POS=144020695;STRANDS=+-:32;IMPRECISE;CIPOS=-30,29;CIEND=-30,27;CIPOS95=0,0;CIEND95=-1,1;MATEID=425172_1;EVENT=425172;SECONDARY;SU=32;PE=27;SR=5;ALG=PROD;AF=0.0005129;NSAMP=15;MSQ=148.93;RECLASSIFIED;AC=15;AN=29246;NFAM=15
chr8	144020200	144020217	chr8	144020448	144020465	425171	1681.04	+	-	BND	LOW	425171_1	N	N[chr8:144020458[	425171_2	N	]chr8:144020209]N	SVTYPE=BND;POS=144020209;STRANDS=+-:4;IMPRECISE;CIPOS=-9,8;CIEND=-9,8;CIPOS95=0,1;CIEND95=0,0;MATEID=425171_2;EVENT=425171;SU=4;PE=0;SR=4;ALG=PROD;AF=0.0004445;NSAMP=13;MSQ=112.41;RETAINED;RECLASSIFIED;AC=13;AN=29244;NFAM=13	SVTYPE=BND;POS=144020458;STRANDS=+-:4;IMPRECISE;CIPOS=-9,8;CIEND=-9,8;CIPOS95=0,0;CIEND95=0,1;MATEID=425171_1;EVENT=425171;SECONDARY;SU=4;PE=0;SR=4;ALG=PROD;AF=0.0004445;NSAMP=13;MSQ=112.41;RETAINED;RECLASSIFIED;AC=13;AN=29244;NFAM=13
chr8	144020201	144020218	chr8	144021120	144021137	425173	73.78	+	-	BND	LOW	425173_1	N	N[chr8:144021130[	425173_2	N	]chr8:144020210]N	SVTYPE=BND;POS=144020210;STRANDS=+-:4;CIPOS=-9,8;CIEND=-9,8;CIPOS95=0,0;CIEND95=0,0;MATEID=425173_2;EVENT=425173;SU=4;PE=0;SR=4;ALG=PROD;AF=6.839e-05;NSAMP=2;MSQ=12.37;RECLASSIFIED;AC=2;AN=29246;NFAM=2	SVTYPE=BND;POS=144021130;STRANDS=+-:4;CIPOS=-9,8;CIEND=-9,8;CIPOS95=0,0;CIEND95=0,0;MATEID=425173_1;EVENT=425173;SECONDARY;SU=4;PE=0;SR=4;ALG=PROD;AF=6.839e-05;NSAMP=2;MSQ=12.37;RECLASSIFIED;AC=2;AN=29246;NFAM=2
chr8	144020343	144020360	chr8	144020793	144020810	425175	2230.82	+	-	BND	LOW	425175_1	N	N[chr8:144020803[	425175_2	N	]chr8:144020352]N	SVTYPE=BND;POS=144020352;STRANDS=+-:4;CIPOS=-9,8;CIEND=-9,8;CIPOS95=0,0;CIEND95=0,0;MATEID=425175_2;EVENT=425175;SU=4;PE=0;SR=4;ALG=PROD;AF=0.0005129;NSAMP=15;MSQ=115.5;RETAINED;RECLASSIFIED;AC=15;AN=29246;NFAM=15	SVTYPE=BND;POS=144020803;STRANDS=+-:4;CIPOS=-9,8;CIEND=-9,8;CIPOS95=0,0;CIEND95=0,0;MATEID=425175_1;EVENT=425175;SECONDARY;SU=4;PE=0;SR=4;ALG=PROD;AF=0.0005129;NSAMP=15;MSQ=115.5;RETAINED;RECLASSIFIED;AC=15;AN=29246;NFAM=15
chr8	144020719	144020738	chr8	144020809	144020828	425177	170.97	+	-	DEL	PASS	425177	N	<DEL>	.	.	.	SVTYPE=DEL;POS=144020729;SVLEN=-90;END=144020819;STRANDS=+-:8;CIPOS=-10,9;CIEND=-10,9;CIPOS95=0,0;CIEND95=0,0;SU=8;PE=0;SR=8;ALG=PROD;AF=3.419e-05;NSAMP=1;MSQ=155.73;RETAINED;AC=1;AN=29246;NFAM=1	.
chr8	144020953	144021143	chr8	144023618	144023923	534859	7.84837e+06	-	+	DUP	PASS	534859	N	<DUP>	.	.	.	SVTYPE=DUP;POS=144021094;SVLEN=2574;END=144023668;STRANDS=-+:57536;IMPRECISE;CIPOS=-141,49;CIEND=-50,255;CIPOS95=-5,5;CIEND95=-1,1;SU=57536;PE=57375;SR=161;ALG=SUM;AF=0.9846;NSAMP=14614;MSQ=327.06;RETAINED;AC=28793;AN=29242;NFAM=13491	.
chr8	144021083	144021100	chr8	144021220	144021237	425180	11123.9	+	-	BND	LOW	425180_1	N	N[chr8:144021230[	425180_2	N	]chr8:144021092]N	SVTYPE=BND;POS=144021092;STRANDS=+-:4;CIPOS=-9,8;CIEND=-9,8;CIPOS95=0,0;CIEND95=0,0;MATEID=425180_2;EVENT=425180;SU=4;PE=0;SR=4;ALG=PROD;AF=0.01265;NSAMP=370;MSQ=18.17;RECLASSIFIED;AC=370;AN=29244;NFAM=367	SVTYPE=BND;POS=144021230;STRANDS=+-:4;CIPOS=-9,8;CIEND=-9,8;CIPOS95=0,0;CIEND95=0,0;MATEID=425180_1;EVENT=425180;SECONDARY;SU=4;PE=0;SR=4;ALG=PROD;AF=0.01265;NSAMP=370;MSQ=18.17;RECLASSIFIED;AC=370;AN=29244;NFAM=367
chr8	144021091	144021111	chr8	144022095	144022115	425203	1.39664e+06	+	-	BND	LOW	425203_1	N	N[chr8:144022107[	425203_2	N	]chr8:144021102]N	SVTYPE=BND;POS=144021102;STRANDS=+-:25;IMPRECISE;CIPOS=-11,9;CIEND=-11,9;CIPOS95=-1,1;CIEND95=-1,1;MATEID=425203_2;EVENT=425203;SU=25;PE=21;SR=4;ALG=PROD;AF=0.8432;NSAMP=12790;MSQ=67.15;RETAINED;RECLASSIFIED;AC=24658;AN=29242;NFAM=11837	SVTYPE=BND;POS=144022107;STRANDS=+-:25;IMPRECISE;CIPOS=-11,9;CIEND=-11,9;CIPOS95=-1,1;CIEND95=-1,1;MATEID=425203_1;EVENT=425203;SECONDARY;SU=25;PE=21;SR=4;ALG=PROD;AF=0.8432;NSAMP=12790;MSQ=67.15;RETAINED;RECLASSIFIED;AC=24658;AN=29242;NFAM=11837
chr8	144021120	144021137	chr8	144021280	144021297	534830	128840.0	-	+	BND	LOW	534830_1	N	]chr8:144021289]N	534830_2	N	N[chr8:144021130[	SVTYPE=BND;POS=144021130;STRANDS=-+:60;CIPOS=-9,8;CIEND=-9,8;CIPOS95=0,0;CIEND95=0,0;MATEID=534830_2;EVENT=534830;SU=60;PE=0;SR=60;ALG=PROD;AF=0.114;NSAMP=3315;MSQ=27.7;RECLASSIFIED;AC=3333;AN=29246;NFAM=3224	SVTYPE=BND;POS=144021289;STRANDS=-+:60;CIPOS=-9,8;CIEND=-9,8;CIPOS95=0,0;CIEND95=0,0;MATEID=534830_1;EVENT=534830;SECONDARY;SU=60;PE=0;SR=60;ALG=PROD;AF=0.114;NSAMP=3315;MSQ=27.7;RECLASSIFIED;AC=3333;AN=29246;NFAM=3224
chr8	144022102	144022121	chr8	144023659	144023678	534916	846565.0	-	+	BND	LOW	534916_1	N	]chr8:144023669]N	534916_2	N	N[chr8:144022113[	SVTYPE=BND;POS=144022113;STRANDS=-+:22;CIPOS=-10,9;CIEND=-10,9;CIPOS95=0,0;CIEND95=0,0;MATEID=534916_2;EVENT=534916;SU=22;PE=16;SR=6;ALG=PROD;AF=0.7023;NSAMP=11670;MSQ=45.69;RETAINED;RECLASSIFIED;AC=20539;AN=29246;NFAM=10865	SVTYPE=BND;POS=144023669;STRANDS=-+:22;CIPOS=-10,9;CIEND=-10,9;CIPOS95=0,0;CIEND95=0,0;MATEID=534916_1;EVENT=534916;SECONDARY;SU=22;PE=16;SR=6;ALG=PROD;AF=0.7023;NSAMP=11670;MSQ=45.69;RETAINED;RECLASSIFIED;AC=20539;AN=29246;NFAM=10865
chr8	144022865	144023338	chr8	144024900	144025536	534930	69793.9	-	+	BND	LOW	534930_1	N	]chr8:144024930]N	534930_2	N	N[chr8:144023310[	SVTYPE=BND;POS=144023310;STRANDS=-+:4;IMPRECISE;CIPOS=-444,29;CIEND=-30,606;CIPOS95=-147,29;CIEND95=-30,177;MATEID=534930_2;EVENT=534930;SU=4;PE=4;SR=0;ALG=PROD;AF=0.08627;NSAMP=2523;MSQ=21.06;RETAINED;RECLASSIFIED;AC=2523;AN=29246;NFAM=2486	SVTYPE=BND;POS=144024930;STRANDS=-+:4;IMPRECISE;CIPOS=-30,606;CIEND=-444,29;CIPOS95=-30,177;CIEND95=-147,29;MATEID=534930_1;EVENT=534930;SECONDARY;SU=4;PE=4;SR=0;ALG=PROD;AF=0.08627;NSAMP=2523;MSQ=21.06;RETAINED;RECLASSIFIED;AC=2523;AN=29246;NFAM=2486
chr8	144023619	144023783	chr8	144023775	144023874	425240	4.21414e+06	+	-	BND	LOW	425240_1	N	N[chr8:144023826[	425240_2	N	]chr8:144023669]N	SVTYPE=BND;POS=144023669;STRANDS=+-:323;IMPRECISE;CIPOS=-50,114;CIEND=-50,49;CIPOS95=-50,71;CIEND95=-1,1;MATEID=425240_2;EVENT=425240;SU=323;PE=288;SR=35;ALG=SUM;AF=0.9878;NSAMP=14575;MSQ=180.89;RETAINED;RECLASSIFIED;AC=28881;AN=29238;NFAM=13455	SVTYPE=BND;POS=144023826;STRANDS=+-:323;IMPRECISE;CIPOS=-50,49;CIEND=-50,114;CIPOS95=-1,1;CIEND95=-50,71;MATEID=425240_1;EVENT=425240;SECONDARY;SU=323;PE=288;SR=35;ALG=SUM;AF=0.9878;NSAMP=14575;MSQ=180.89;RETAINED;RECLASSIFIED;AC=28881;AN=29238;NFAM=13455
chr8	144023912	144023929	chr8	144024258	144024275	425276	1114.09	+	-	BND	LOW	425276_1	N	N[chr8:144024268[	425276_2	N	]chr8:144023921]N	SVTYPE=BND;POS=144023921;STRANDS=+-:4;CIPOS=-9,8;CIEND=-9,8;CIPOS95=0,0;CIEND95=0,0;MATEID=425276_2;EVENT=425276;SU=4;PE=0;SR=4;ALG=PROD;AF=0.0009916;NSAMP=29;MSQ=11.82;RETAINED;RECLASSIFIED;AC=29;AN=29246;NFAM=29	SVTYPE=BND;POS=144024268;STRANDS=+-:4;CIPOS=-9,8;CIEND=-9,8;CIPOS95=0,0;CIEND95=0,0;MATEID=425276_1;EVENT=425276;SECONDARY;SU=4;PE=0;SR=4;ALG=PROD;AF=0.0009916;NSAMP=29;MSQ=11.82;RETAINED;RECLASSIFIED;AC=29;AN=29246;NFAM=29
chr8	144024391	144024400	chr8	144024513	144024530	425278	370.56	+	-	BND	LOW	425278_1	N	N[chr8:144024522[	425278_2	N	]chr8:144024391]N	SVTYPE=BND;POS=144024391;STRANDS=+-:4;IMPRECISE;CIPOS=0,9;CIEND=-8,9;CIPOS95=0,9;CIEND95=0,1;MATEID=425278_2;EVENT=425278;SU=4;PE=0;SR=4;ALG=PROD;AF=0.0004103;NSAMP=12;MSQ=17.99;RETAINED;RECLASSIFIED;AC=12;AN=29246;NFAM=12	SVTYPE=BND;POS=144024522;STRANDS=+-:4;IMPRECISE;CIPOS=-8,9;CIEND=0,9;CIPOS95=0,1;CIEND95=0,9;MATEID=425278_1;EVENT=425278;SECONDARY;SU=4;PE=0;SR=4;ALG=PROD;AF=0.0004103;NSAMP=12;MSQ=17.99;RETAINED;RECLASSIFIED;AC=12;AN=29246;NFAM=12
chr8	144024471	144024480	chr8	144024743	144024756	425280	632.29	+	-	BND	LOW	425280_1	N	N[chr8:144024751[	425280_2	N	]chr8:144024479]N	SVTYPE=BND;POS=144024479;STRANDS=+-:6;CIPOS=-8,1;CIEND=-7,6;CIPOS95=0,0;CIEND95=0,0;MATEID=425280_2;EVENT=425280;SU=6;PE=0;SR=6;ALG=PROD;AF=0.0004445;NSAMP=13;MSQ=11.83;RECLASSIFIED;AC=13;AN=29246;NFAM=13	SVTYPE=BND;POS=144024751;STRANDS=+-:6;CIPOS=-7,6;CIEND=-8,1;CIPOS95=0,0;CIEND95=0,0;MATEID=425280_1;EVENT=425280;SECONDARY;SU=6;PE=0;SR=6;ALG=PROD;AF=0.0004445;NSAMP=13;MSQ=11.83;RECLASSIFIED;AC=13;AN=29246;NFAM=13
chr8	144024741	144024795	chr8	144025064	144025121	425281	570.91	+	-	BND	LOW	425281_1	N	N[chr8:144025094[	425281_2	N	]chr8:144024769]N	SVTYPE=BND;POS=144024769;STRANDS=+-:8;CIPOS=-28,26;CIEND=-29,28;CIPOS95=0,0;CIEND95=0,0;MATEID=425281_2;EVENT=425281;SU=8;PE=0;SR=8;ALG=PROD;AF=0.0006497;NSAMP=19;MSQ=23.83;RECLASSIFIED;AC=19;AN=29246;NFAM=18	SVTYPE=BND;POS=144025094;STRANDS=+-:8;CIPOS=-29,28;CIEND=-28,26;CIPOS95=0,0;CIEND95=0,0;MATEID=425281_1;EVENT=425281;SECONDARY;SU=8;PE=0;SR=8;ALG=PROD;AF=0.0006497;NSAMP=19;MSQ=23.83;RECLASSIFIED;AC=19;AN=29246;NFAM=18
chr8	144026996	144027014	chr8	144031429	144031448	425283	20384.1	+	-	BND	LOW	425283_1	N	N[chr8:144031440[	425283_2	N	]chr8:144027005]N	SVTYPE=BND;POS=144027005;STRANDS=+-:15;IMPRECISE;CIPOS=-9,9;CIEND=-10,9;CIPOS95=-1,1;CIEND95=-1,0;MATEID=425283_2;EVENT=425283;SU=15;PE=13;SR=2;ALG=PROD;AF=0.02236;NSAMP=654;MSQ=24.82;RECLASSIFIED;AC=654;AN=29246;NFAM=654	SVTYPE=BND;POS=144031440;STRANDS=+-:15;IMPRECISE;CIPOS=-10,9;CIEND=-9,9;CIPOS95=-1,0;CIEND95=-1,1;MATEID=425283_1;EVENT=425283;SECONDARY;SU=15;PE=13;SR=2;ALG=PROD;AF=0.02236;NSAMP=654;MSQ=24.82;RECLASSIFIED;AC=654;AN=29246;NFAM=654
chr8	144029389	144029636	chr8	144032974	144033200	425285	725.01	+	-	DEL	PASS	425285	N	<DEL>	.	.	.	SVTYPE=DEL;POS=144029419;SVLEN=-3752;END=144033171;STRANDS=+-:35;IMPRECISE;CIPOS=-30,217;CIEND=-197,29;CIPOS95=-30,31;CIEND95=-22,22;SU=35;PE=35;SR=0;ALG=PROD;AF=6.839e-05;NSAMP=2;MSQ=362.5;AC=2;AN=29246;NFAM=2	.
chr8	144032405	144032665	chr8	144064612	144064911	425286	1351.98	+	-	DEL	PASS	425286	N	<DEL>	.	.	.	SVTYPE=DEL;POS=144032435;SVLEN=-32447;END=144064882;STRANDS=+-:61;IMPRECISE;CIPOS=-30,230;CIEND=-270,29;CIPOS95=-19,19;CIEND95=-12,12;SU=61;PE=61;SR=0;ALG=PROD;AF=0.0001026;NSAMP=3;MSQ=450.66;AC=3;AN=29246;NFAM=1	.
chr8	144038371	144038382	chr8	144038508	144038519	425287	774.4	+	-	BND	LOW	425287_1	N	N[chr8:144038515[	425287_2	N	]chr8:144038377]N	SVTYPE=BND;POS=144038377;STRANDS=+-:79;CIPOS=-6,5;CIEND=-6,5;CIPOS95=0,0;CIEND95=0,0;MATEID=425287_2;EVENT=425287;SU=79;PE=0;SR=79;ALG=PROD;AF=0.0006155;NSAMP=18;MSQ=41.66;RECLASSIFIED;AC=18;AN=29246;NFAM=18	SVTYPE=BND;POS=144038515;STRANDS=+-:79;CIPOS=-6,5;CIEND=-6,5;CIPOS95=0,0;CIEND95=0,0;MATEID=425287_1;EVENT=425287;SECONDARY;SU=79;PE=0;SR=79;ALG=PROD;AF=0.0006155;NSAMP=18;MSQ=41.66;RECLASSIFIED;AC=18;AN=29246;NFAM=18
chr8	144042261	144042272	chr15	52117097	52117108	111071	36165.1	-	+	BND	LOW	111071_1	N	]chr15:52117103]N	111071_2	N	N[chr8:144042268[	SVTYPE=BND;POS=144042268;STRANDS=-+:78;CIPOS=-6,5;CIEND=-6,5;CIPOS95=0,0;CIEND95=0,0;MATEID=111071_2;EVENT=111071;SU=78;PE=6;SR=72;ALG=PROD;AF=0.03631;NSAMP=1062;MSQ=27.6;AC=1062;AN=29246;NFAM=1047	SVTYPE=BND;POS=52117103;STRANDS=-+:78;CIPOS=-6,5;CIEND=-6,5;CIPOS95=0,0;CIEND95=0,0;MATEID=111071_1;EVENT=111071;SECONDARY;SU=78;PE=6;SR=72;ALG=PROD;AF=0.03631;NSAMP=1062;MSQ=27.6;AC=1062;AN=29246;NFAM=1047
chr8	144043402	144043421	chr8	144044395	144044414	425288	41.76	+	-	DEL	PASS	425288	N	<DEL>	.	.	.	SVTYPE=DEL;POS=144043412;SVLEN=-993;END=144044405;STRANDS=+-:5;IMPRECISE;CIPOS=-10,9;CIEND=-10,9;CIPOS95=-2,3;CIEND95=-3,3;SU=5;PE=4;SR=1;ALG=PROD;AF=3.419e-05;NSAMP=1;MSQ=41.76;AC=1;AN=29246;NFAM=1	.
chr8	144046111	144046130	chr8	144047984	144048003	425289	551.56	+	-	DEL	PASS	425289	N	<DEL>	.	.	.	SVTYPE=DEL;POS=144046121;SVLEN=-1873;END=144047994;STRANDS=+-:24;CIPOS=-10,9;CIEND=-10,9;CIPOS95=0,0;CIEND95=0,0;SU=24;PE=17;SR=7;ALG=PROD;AF=3.419e-05;NSAMP=1;MSQ=551.56;AC=1;AN=29246;NFAM=1	.
chr8	144051161	144051180	chr8	144051538	144051557	425290	87.99	+	-	BND	LOW	425290_1	N	N[chr8:144051549[	425290_2	N	]chr8:144051171]N	SVTYPE=BND;POS=144051171;STRANDS=+-:5;CIPOS=-10,9;CIEND=-10,9;CIPOS95=0,0;CIEND95=0,0;MATEID=425290_2;EVENT=425290;SU=5;PE=0;SR=5;ALG=PROD;AF=0.0001026;NSAMP=3;MSQ=6.91;RECLASSIFIED;AC=3;AN=29246;NFAM=3	SVTYPE=BND;POS=144051549;STRANDS=+-:5;CIPOS=-10,9;CIEND=-10,9;CIPOS95=0,0;CIEND95=0,0;MATEID=425290_1;EVENT=425290;SECONDARY;SU=5;PE=0;SR=5;ALG=PROD;AF=0.0001026;NSAMP=3;MSQ=6.91;RECLASSIFIED;AC=3;AN=29246;NFAM=3
chr8	144051490	144051505	chr8	144051865	144051878	425291	442.43	+	-	BND	LOW	425291_1	N	N[chr8:144051872[	425291_2	N	]chr8:144051499]N	SVTYPE=BND;POS=144051499;STRANDS=+-:5;IMPRECISE;CIPOS=-9,6;CIEND=-6,7;CIPOS95=-1,0;CIEND95=-1,1;MATEID=425291_2;EVENT=425291;SU=5;PE=0;SR=5;ALG=PROD;AF=0.0003077;NSAMP=9;MSQ=15.74;RECLASSIFIED;AC=9;AN=29246;NFAM=9	SVTYPE=BND;POS=144051872;STRANDS=+-:5;IMPRECISE;CIPOS=-6,7;CIEND=-9,6;CIPOS95=-1,1;CIEND95=-1,0;MATEID=425291_1;EVENT=425291;SECONDARY;SU=5;PE=0;SR=5;ALG=PROD;AF=0.0003077;NSAMP=9;MSQ=15.74;RECLASSIFIED;AC=9;AN=29246;NFAM=9
chr8	144062658	144062675	chr8	144062956	144062973	425292	85.73	+	-	BND	LOW	425292_1	N	N[chr8:144062966[	425292_2	N	]chr8:144062667]N	SVTYPE=BND;POS=144062667;STRANDS=+-:4;CIPOS=-9,8;CIEND=-9,8;CIPOS95=0,0;CIEND95=0,0;MATEID=425292_2;EVENT=425292;SU=4;PE=0;SR=4;ALG=PROD;AF=0.0001368;NSAMP=4;MSQ=11.14;RECLASSIFIED;AC=4;AN=29246;NFAM=4	SVTYPE=BND;POS=144062966;STRANDS=+-:4;CIPOS=-9,8;CIEND=-9,8;CIPOS95=0,0;CIEND95=0,0;MATEID=425292_1;EVENT=425292;SECONDARY;SU=4;PE=0;SR=4;ALG=PROD;AF=0.0001368;NSAMP=4;MSQ=11.14;RECLASSIFIED;AC=4;AN=29246;NFAM=4
chr8	144065542	144065599	chr18	46170697	46170754	112089	29987.5	+	+	BND	LOW	112089_1	N	N]chr18:46170726]	112089_2	N	N]chr8:144065571]	SVTYPE=BND;POS=144065571;STRANDS=++:8;CIPOS=-29,28;CIEND=-29,28;CIPOS95=0,0;CIEND95=0,0;MATEID=112089_2;EVENT=112089;SU=8;PE=0;SR=8;ALG=PROD;AF=0.02947;NSAMP=862;MSQ=25.04;AC=862;AN=29246;NFAM=854	SVTYPE=BND;POS=46170726;STRANDS=++:8;CIPOS=-29,28;CIEND=-29,28;CIPOS95=0,0;CIEND95=0,0;MATEID=112089_1;EVENT=112089;SECONDARY;SU=8;PE=0;SR=8;ALG=PROD;AF=0.02947;NSAMP=862;MSQ=25.04;AC=862;AN=29246;NFAM=854
chr8	144066279	144066578	chr8	144074997	144075449	425295	341.72	+	-	DEL	PASS	425295	N	<DEL>	.	.	.	SVTYPE=DEL;POS=144066289;SVLEN=-9151;END=144075440;STRANDS=+-:15;IMPRECISE;CIPOS=-10,289;CIEND=-443,9;CIPOS95=-2,57;CIEND95=-43,2;SU=15;PE=15;SR=0;ALG=PROD;AF=3.419e-05;NSAMP=1;MSQ=341.72;AC=1;AN=29246;NFAM=1	.
chr8	144081171	144081228	chr8	144081400	144081457	425297	45.84	+	-	BND	LOW	425297_1	N	N[chr8:144081430[	425297_2	N	]chr8:144081200]N	SVTYPE=BND;POS=144081200;STRANDS=+-:9;CIPOS=-29,28;CIEND=-29,28;CIPOS95=0,0;CIEND95=0,0;MATEID=425297_2;EVENT=425297;SU=9;PE=0;SR=9;ALG=PROD;AF=6.839e-05;NSAMP=2;MSQ=5.64;RECLASSIFIED;AC=2;AN=29246;NFAM=2	SVTYPE=BND;POS=144081430;STRANDS=+-:9;CIPOS=-29,28;CIEND=-29,28;CIPOS95=0,0;CIEND95=0,0;MATEID=425297_1;EVENT=425297;SECONDARY;SU=9;PE=0;SR=9;ALG=PROD;AF=6.839e-05;NSAMP=2;MSQ=5.64;RECLASSIFIED;AC=2;AN=29246;NFAM=2
chr8	144081618	144082072	chr9	87759952	87760338	113359	549.51	+	+	BND	LOW	113359_1	N	N]chr9:87759982]	113359_2	N	N]chr8:144081648]	SVTYPE=BND;POS=144081648;STRANDS=++:20;IMPRECISE;CIPOS=-30,424;CIEND=-30,356;CIPOS95=-30,75;CIEND95=-30,40;MATEID=113359_2;EVENT=113359;SU=20;PE=20;SR=0;ALG=PROD;AF=0.0001368;NSAMP=4;MSQ=114.09;AC=4;AN=29246;NFAM=4	SVTYPE=BND;POS=87759982;STRANDS=++:20;IMPRECISE;CIPOS=-30,356;CIEND=-30,424;CIPOS95=-30,40;CIEND95=-30,75;MATEID=113359_1;EVENT=113359;SECONDARY;SU=20;PE=20;SR=0;ALG=PROD;AF=0.0001368;NSAMP=4;MSQ=114.09;AC=4;AN=29246;NFAM=4
chr8	144083863	144083920	chr8	144084196	144084253	425298	263.74	+	-	BND	LOW	425298_1	N	N[chr8:144084226[	425298_2	N	]chr8:144083892]N	SVTYPE=BND;POS=144083892;STRANDS=+-:9;CIPOS=-29,28;CIEND=-29,28;CIPOS95=0,0;CIEND95=0,0;MATEID=425298_2;EVENT=425298;SU=9;PE=0;SR=9;ALG=PROD;AF=0.0004787;NSAMP=14;MSQ=17.51;RECLASSIFIED;AC=14;AN=29246;NFAM=14	SVTYPE=BND;POS=144084226;STRANDS=+-:9;CIPOS=-29,28;CIEND=-29,28;CIPOS95=0,0;CIEND95=0,0;MATEID=425298_1;EVENT=425298;SECONDARY;SU=9;PE=0;SR=9;ALG=PROD;AF=0.0004787;NSAMP=14;MSQ=17.51;RECLASSIFIED;AC=14;AN=29246;NFAM=14
chr8	144088841	144089618	chr21	35394893	35395609	112920	232.7	-	-	BND	LOW	112920_1	N	[chr21:35395561[N	112920_2	N	[chr8:144089572[N	SVTYPE=BND;POS=144089572;STRANDS=--:4;IMPRECISE;CIPOS=-730,47;CIEND=-667,49;CIPOS95=-243,47;CIEND95=-196,49;MATEID=112920_2;EVENT=112920;SU=4;PE=4;SR=0;ALG=PROD;AF=0.000171;NSAMP=5;MSQ=25.3;AC=5;AN=29246;NFAM=5	SVTYPE=BND;POS=35395561;STRANDS=--:4;IMPRECISE;CIPOS=-667,49;CIEND=-730,47;CIPOS95=-196,49;CIEND95=-243,47;MATEID=112920_1;EVENT=112920;SECONDARY;SU=4;PE=4;SR=0;ALG=PROD;AF=0.000171;NSAMP=5;MSQ=25.3;AC=5;AN=29246;NFAM=5
chr8	144088852	144089582	chrX	10137000	10137561	113599	33.64	-	+	BND	LOW	113599_1	N	]chrX:10137030]N	113599_2	N	N[chr8:144089555[	SVTYPE=BND;POS=144089555;STRANDS=-+:4;IMPRECISE;CIPOS=-702,28;CIEND=-30,531;CIPOS95=-241,28;CIEND95=-30,159;MATEID=113599_2;EVENT=113599;SU=4;PE=4;SR=0;ALG=PROD;AF=3.419e-05;NSAMP=1;MSQ=14.92;AC=1;AN=29246;NFAM=1	SVTYPE=BND;POS=10137030;STRANDS=-+:4;IMPRECISE;CIPOS=-30,531;CIEND=-702,28;CIPOS95=-30,159;CIEND95=-241,28;MATEID=113599_1;EVENT=113599;SECONDARY;SU=4;PE=4;SR=0;ALG=PROD;AF=3.419e-05;NSAMP=1;MSQ=14.92;AC=1;AN=29246;NFAM=1
chr8	144088959	144089594	chr15	50855965	50856507	111066	199.47	-	+	BND	LOW	111066_1	N	]chr15:50855995]N	111066_2	N	N[chr8:144089566[	SVTYPE=BND;POS=144089566;STRANDS=-+:5;IMPRECISE;CIPOS=-606,29;CIEND=-30,512;CIPOS95=-206,29;CIEND95=-30,142;MATEID=111066_2;EVENT=111066;SU=5;PE=5;SR=0;ALG=PROD;AF=0.0002052;NSAMP=6;MSQ=31.27;AC=6;AN=29246;NFAM=6	SVTYPE=BND;POS=50855995;STRANDS=-+:5;IMPRECISE;CIPOS=-30,512;CIEND=-606,29;CIPOS95=-30,142;CIEND95=-206,29;MATEID=111066_1;EVENT=111066;SECONDARY;SU=5;PE=5;SR=0;ALG=PROD;AF=0.0002052;NSAMP=6;MSQ=31.27;AC=6;AN=29246;NFAM=6
chr8	144089118	144089172	chr8	144089689	144089746	425299	20894.8	+	-	BND	LOW	425299_1	N	N[chr8:144089720[	425299_2	N	]chr8:144089143]N	SVTYPE=BND;POS=144089143;STRANDS=+-:43;IMPRECISE;CIPOS=-25,29;CIEND=-30,27;CIPOS95=-1,1;CIEND95=-1,1;MATEID=425299_2;EVENT=425299;SU=43;PE=40;SR=3;ALG=PROD;AF=0.0198;NSAMP=571;MSQ=27.83;RECLASSIFIED;AC=579;AN=29246;NFAM=570	SVTYPE=BND;POS=144089720;STRANDS=+-:43;IMPRECISE;CIPOS=-30,27;CIEND=-25,29;CIPOS95=-1,1;CIEND95=-1,1;MATEID=425299_1;EVENT=425299;SECONDARY;SU=43;PE=40;SR=3;ALG=PROD;AF=0.0198;NSAMP=571;MSQ=27.83;RECLASSIFIED;AC=579;AN=29246;NFAM=570
chr8	144089503	144089636	chr8	144089629	144089782	425300	610196.0	+	-	BND	LOW	425300_1	N	N[chr8:144089679[	425300_2	N	]chr8:144089587]N	SVTYPE=BND;POS=144089587;STRANDS=+-:10395;IMPRECISE;CIPOS=-84,49;CIEND=-49,104;CIPOS95=-1,1;CIEND95=-1,1;MATEID=425300_2;EVENT=425300;SU=10395;PE=259;SR=10136;ALG=SUM;AF=0.1401;NSAMP=3303;MSQ=123.42;RECLASSIFIED;AC=4092;AN=29198;NFAM=3164	SVTYPE=BND;POS=144089679;STRANDS=+-:10395;IMPRECISE;CIPOS=-49,104;CIEND=-84,49;CIPOS95=-1,1;CIEND95=-1,1;MATEID=425300_1;EVENT=425300;SECONDARY;SU=10395;PE=259;SR=10136;ALG=SUM;AF=0.1401;NSAMP=3303;MSQ=123.42;RECLASSIFIED;AC=4092;AN=29198;NFAM=3164
chr8	144089593	144089611	chr15	100962811	100962830	111263	623972.0	-	+	BND	LOW	111263_1	N	]chr15:100962821]N	111263_2	N	N[chr8:144089604[	SVTYPE=BND;POS=144089604;STRANDS=-+:26;CIPOS=-10,8;CIEND=-10,9;CIPOS95=0,0;CIEND95=0,0;MATEID=111263_2;EVENT=111263;SU=26;PE=12;SR=14;ALG=PROD;AF=0.2976;NSAMP=8310;MSQ=44.81;AC=8705;AN=29246;NFAM=7759	SVTYPE=BND;POS=100962821;STRANDS=-+:26;CIPOS=-10,9;CIEND=-10,8;CIPOS95=0,0;CIEND95=0,0;MATEID=111263_1;EVENT=111263;SECONDARY;SU=26;PE=12;SR=14;ALG=PROD;AF=0.2976;NSAMP=8310;MSQ=44.81;AC=8705;AN=29246;NFAM=7759
chr8	144089655	144090293	chr13	104478312	104478861	110538	627.06	+	-	BND	LOW	110538_1	N	N[chr13:104478833[	110538_2	N	]chr8:144089685]N	SVTYPE=BND;POS=144089685;STRANDS=+-:5;IMPRECISE;CIPOS=-30,608;CIEND=-520,29;CIPOS95=-30,210;CIEND95=-140,29;MATEID=110538_2;EVENT=110538;SU=5;PE=5;SR=0;ALG=PROD;AF=0.0008548;NSAMP=25;MSQ=13.09;AC=25;AN=29246;NFAM=25	SVTYPE=BND;POS=104478833;STRANDS=+-:5;IMPRECISE;CIPOS=-520,29;CIEND=-30,608;CIPOS95=-140,29;CIEND95=-30,210;MATEID=110538_1;EVENT=110538;SECONDARY;SU=5;PE=5;SR=0;ALG=PROD;AF=0.0008548;NSAMP=25;MSQ=13.09;AC=25;AN=29246;NFAM=25
chr8	144089658	144089676	chr14	80678067	80678086	110872	4475.69	+	+	BND	LOW	110872_1	N	N]chr14:80678077]	110872_2	N	N]chr8:144089667]	SVTYPE=BND;POS=144089667;STRANDS=++:4;IMPRECISE;CIPOS=-9,9;CIEND=-10,9;CIPOS95=-1,1;CIEND95=-1,1;MATEID=110872_2;EVENT=110872;SU=4;PE=2;SR=2;ALG=PROD;AF=0.005129;NSAMP=149;MSQ=17.11;AC=150;AN=29246;NFAM=147	SVTYPE=BND;POS=80678077;STRANDS=++:4;IMPRECISE;CIPOS=-10,9;CIEND=-9,9;CIPOS95=-1,1;CIEND95=-1,1;MATEID=110872_1;EVENT=110872;SECONDARY;SU=4;PE=2;SR=2;ALG=PROD;AF=0.005129;NSAMP=149;MSQ=17.11;AC=150;AN=29246;NFAM=147
chr8	144089705	144090383	chr21	35395402	35395889	112919	690.71	+	+	BND	LOW	112919_1	N	N]chr21:35395452]	112919_2	N	N]chr8:144089715]	SVTYPE=BND;POS=144089715;STRANDS=++:16;IMPRECISE;CIPOS=-10,668;CIEND=-50,437;CIPOS95=-10,136;CIEND95=-49,49;MATEID=112919_2;EVENT=112919;SU=16;PE=16;SR=0;ALG=PROD;AF=0.0008206;NSAMP=23;MSQ=19.2;AC=24;AN=29246;NFAM=23	SVTYPE=BND;POS=35395452;STRANDS=++:16;IMPRECISE;CIPOS=-50,437;CIEND=-10,668;CIPOS95=-49,49;CIEND95=-10,136;MATEID=112919_1;EVENT=112919;SECONDARY;SU=16;PE=16;SR=0;ALG=PROD;AF=0.0008206;NSAMP=23;MSQ=19.2;AC=24;AN=29246;NFAM=23
chr8	144091051	144091060	chr8	144091405	144091414	425301	458.32	+	-	BND	LOW	425301_1	N	N[chr8:144091411[	425301_2	N	]chr8:144091056]N	SVTYPE=BND;POS=144091056;STRANDS=+-:7;CIPOS=-5,4;CIEND=-5,4;CIPOS95=0,0;CIEND95=0,0;MATEID=425301_2;EVENT=425301;SU=7;PE=0;SR=7;ALG=PROD;AF=0.0004787;NSAMP=14;MSQ=18.37;RECLASSIFIED;AC=14;AN=29246;NFAM=14	SVTYPE=BND;POS=144091411;STRANDS=+-:7;CIPOS=-5,4;CIEND=-5,4;CIPOS95=0,0;CIEND95=0,0;MATEID=425301_1;EVENT=425301;SECONDARY;SU=7;PE=0;SR=7;ALG=PROD;AF=0.0004787;NSAMP=14;MSQ=18.37;RECLASSIFIED;AC=14;AN=29246;NFAM=14
chr8	144094134	144094143	chr8	144094466	144094475	425302	89.36	+	-	BND	LOW	425302_1	N	N[chr8:144094472[	425302_2	N	]chr8:144094139]N	SVTYPE=BND;POS=144094139;STRANDS=+-:7;CIPOS=-5,4;CIEND=-5,4;CIPOS95=0,0;CIEND95=0,0;MATEID=425302_2;EVENT=425302;SU=7;PE=0;SR=7;ALG=PROD;AF=0.0001368;NSAMP=4;MSQ=21.03;RECLASSIFIED;AC=4;AN=29246;NFAM=4	SVTYPE=BND;POS=144094472;STRANDS=+-:7;CIPOS=-5,4;CIEND=-5,4;CIPOS95=0,0;CIEND95=0,0;MATEID=425302_1;EVENT=425302;SECONDARY;SU=7;PE=0;SR=7;ALG=PROD;AF=0.0001368;NSAMP=4;MSQ=21.03;RECLASSIFIED;AC=4;AN=29246;NFAM=4
chr8	144100692	144100705	chr8	144101117	144101134	425303	227.55	+	-	BND	LOW	425303_1	N	N[chr8:144101127[	425303_2	N	]chr8:144100700]N	SVTYPE=BND;POS=144100700;STRANDS=+-:4;IMPRECISE;CIPOS=-8,5;CIEND=-9,8;CIPOS95=-1,2;CIEND95=0,0;MATEID=425303_2;EVENT=425303;SU=4;PE=0;SR=4;ALG=PROD;AF=0.0002052;NSAMP=6;MSQ=21.03;RECLASSIFIED;AC=6;AN=29246;NFAM=6	SVTYPE=BND;POS=144101127;STRANDS=+-:4;IMPRECISE;CIPOS=-9,8;CIEND=-8,5;CIPOS95=0,0;CIEND95=-1,2;MATEID=425303_1;EVENT=425303;SECONDARY;SU=4;PE=0;SR=4;ALG=PROD;AF=0.0002052;NSAMP=6;MSQ=21.03;RECLASSIFIED;AC=6;AN=29246;NFAM=6
chr8	144113040	144113059	chr8	144117769	144117783	425305	494.58	+	-	DEL	PASS	425305	N	<DEL>	.	.	.	SVTYPE=DEL;POS=144113050;SVLEN=-4729;END=144117779;STRANDS=+-:19;IMPRECISE;CIPOS=-10,9;CIEND=-10,4;CIPOS95=-1,1;CIEND95=-1,0;SU=19;PE=16;SR=3;ALG=PROD;AF=3.419e-05;NSAMP=1;MSQ=494.58;AC=1;AN=29246;NFAM=1	.
chr8	144117741	144118080	chr8	144121107	144121300	425306	640.84	+	-	DEL	PASS	425306	N	<DEL>	.	.	.	SVTYPE=DEL;POS=144117771;SVLEN=-3500;END=144121271;STRANDS=+-:38;IMPRECISE;CIPOS=-30,309;CIEND=-164,29;CIPOS95=-19,19;CIEND95=-15,15;SU=38;PE=38;SR=0;ALG=PROD;AF=0.0001026;NSAMP=3;MSQ=213.61;AC=3;AN=29246;NFAM=3	.
chr8	144120238	144120256	chr8	144200285	144200304	534931	919.12	-	+	DUP	PASS	534931	N	<DUP>	.	.	.	SVTYPE=DUP;POS=144120248;SVLEN=80047;END=144200295;STRANDS=-+:88;CIPOS=-10,8;CIEND=-10,9;CIPOS95=0,0;CIEND95=0,0;SU=88;PE=58;SR=30;ALG=PROD;AF=0.000171;NSAMP=4;MSQ=228.36;AC=5;AN=29246;NFAM=4	.
chr8	144124688	144124705	chr8	144124964	144124982	425308	28.2	+	-	BND	LOW	425308_1	N	N[chr8:144124975[	425308_2	N	]chr8:144124697]N	SVTYPE=BND;POS=144124697;STRANDS=+-:4;IMPRECISE;CIPOS=-9,8;CIEND=-10,8;CIPOS95=0,0;CIEND95=-1,0;MATEID=425308_2;EVENT=425308;SU=4;PE=0;SR=4;ALG=PROD;AF=6.839e-05;NSAMP=2;MSQ=7;RECLASSIFIED;AC=2;AN=29246;NFAM=2	SVTYPE=BND;POS=144124975;STRANDS=+-:4;IMPRECISE;CIPOS=-10,8;CIEND=-9,8;CIPOS95=-1,0;CIEND95=0,0;MATEID=425308_1;EVENT=425308;SECONDARY;SU=4;PE=0;SR=4;ALG=PROD;AF=6.839e-05;NSAMP=2;MSQ=7;RECLASSIFIED;AC=2;AN=29246;NFAM=2
chr8	144126945	144127320	chr8	144127724	144128176	425309	1373.72	+	-	DEL	PASS	425309	N	<DEL>	.	.	.	SVTYPE=DEL;POS=144126995;SVLEN=-1102;END=144128097;STRANDS=+-:40;IMPRECISE;CIPOS=-50,325;CIEND=-373,79;CIPOS95=-50,93;CIEND95=-45,45;SU=40;PE=39;SR=1;ALG=SUM;AF=0.0002735;NSAMP=8;MSQ=171.47;AC=8;AN=29246;NFAM=7	.
chr8	144134756	144134756	chr12	8624376	8624376	109681	62994.5	-	-	BND	PASS	109681_1	N	[chr12:8624377[N	109681_2	N	[chr8:144134757[N	SVTYPE=BND;POS=144134757;STRANDS=--:4874;CIPOS=0,0;CIEND=0,0;CIPOS95=0,0;CIEND95=0,0;MATEID=109681_2;EVENT=109681;SU=4874;PE=3341;SR=1533;ALG=PROD;AF=0.004274;NSAMP=125;MSQ=256.75;AC=125;AN=29246;NFAM=118	SVTYPE=BND;POS=8624377;STRANDS=--:4874;CIPOS=0,0;CIEND=0,0;CIPOS95=0,0;CIEND95=0,0;MATEID=109681_1;EVENT=109681;SECONDARY;SU=4874;PE=3341;SR=1533;ALG=PROD;AF=0.004274;NSAMP=125;MSQ=256.75;AC=125;AN=29246;NFAM=118
chr8	144135513	144136132	chr17	42396942	42397466	111730	427.59	+	-	BND	LOW	111730_1	N	N[chr17:42397438[	111730_2	N	]chr8:144135543]N	SVTYPE=BND;POS=144135543;STRANDS=+-:12;IMPRECISE;CIPOS=-30,589;CIEND=-495,29;CIPOS95=-30,136;CIEND95=-79,29;MATEID=111730_2;EVENT=111730;SU=12;PE=12;SR=0;ALG=PROD;AF=0.000718;NSAMP=21;MSQ=18.51;AC=21;AN=29246;NFAM=21	SVTYPE=BND;POS=42397438;STRANDS=+-:12;IMPRECISE;CIPOS=-495,29;CIEND=-30,589;CIPOS95=-79,29;CIEND95=-30,136;MATEID=111730_1;EVENT=111730;SECONDARY;SU=12;PE=12;SR=0;ALG=PROD;AF=0.000718;NSAMP=21;MSQ=18.51;AC=21;AN=29246;NFAM=21
chr8	144137656	144137675	chr8	144138068	144138087	425311	229.19	+	-	BND	LOW	425311_1	N	N[chr8:144138079[	425311_2	N	]chr8:144137666]N	SVTYPE=BND;POS=144137666;STRANDS=+-:5;CIPOS=-10,9;CIEND=-10,9;CIPOS95=0,0;CIEND95=0,0;MATEID=425311_2;EVENT=425311;SU=5;PE=0;SR=5;ALG=PROD;AF=0.000171;NSAMP=5;MSQ=24.76;RECLASSIFIED;AC=5;AN=29246;NFAM=5	SVTYPE=BND;POS=144138079;STRANDS=+-:5;CIPOS=-10,9;CIEND=-10,9;CIPOS95=0,0;CIEND95=0,0;MATEID=425311_1;EVENT=425311;SECONDARY;SU=5;PE=0;SR=5;ALG=PROD;AF=0.000171;NSAMP=5;MSQ=24.76;RECLASSIFIED;AC=5;AN=29246;NFAM=5
chr8	144138082	144138093	chr8	144138331	144138342	425312	158.45	+	-	BND	LOW	425312_1	N	N[chr8:144138338[	425312_2	N	]chr8:144138088]N	SVTYPE=BND;POS=144138088;STRANDS=+-:6;CIPOS=-6,5;CIEND=-6,5;CIPOS95=0,0;CIEND95=0,0;MATEID=425312_2;EVENT=425312;SU=6;PE=0;SR=6;ALG=PROD;AF=0.0001368;NSAMP=4;MSQ=24.54;RECLASSIFIED;AC=4;AN=29244;NFAM=4	SVTYPE=BND;POS=144138338;STRANDS=+-:6;CIPOS=-6,5;CIEND=-6,5;CIPOS95=0,0;CIEND95=0,0;MATEID=425312_1;EVENT=425312;SECONDARY;SU=6;PE=0;SR=6;ALG=PROD;AF=0.0001368;NSAMP=4;MSQ=24.54;RECLASSIFIED;AC=4;AN=29244;NFAM=4
chr8	144145295	144146187	chr8	145021318	145022029	606536	7319.52	-	-	BND	LOW	606536_1	N	[chr8:145021867[N	606536_2	N	[chr8:144146026[N	SVTYPE=BND;POS=144146026;STRANDS=--:61;IMPRECISE;CIPOS=-730,162;CIEND=-548,163;CIPOS95=-163,162;CIEND95=-126,126;MATEID=606536_2;EVENT=606536;SU=61;PE=61;SR=0;ALG=SUM;AF=0.003761;NSAMP=110;MSQ=44.67;AC=110;AN=29246;NFAM=108	SVTYPE=BND;POS=145021867;STRANDS=--:61;IMPRECISE;CIPOS=-548,163;CIEND=-730,162;CIPOS95=-126,126;CIEND95=-163,162;MATEID=606536_1;EVENT=606536;SECONDARY;SU=61;PE=61;SR=0;ALG=SUM;AF=0.003761;NSAMP=110;MSQ=44.67;AC=110;AN=29246;NFAM=108
chr8	144145344	144145357	chr8	144145630	144145640	425313	432.05	+	-	BND	LOW	425313_1	N	N[chr8:144145638[	425313_2	N	]chr8:144145350]N	SVTYPE=BND;POS=144145350;STRANDS=+-:63;CIPOS=-6,7;CIEND=-7,3;CIPOS95=0,0;CIEND95=0,0;MATEID=425313_2;EVENT=425313;SU=63;PE=0;SR=63;ALG=PROD;AF=0.0003077;NSAMP=9;MSQ=25.7;RECLASSIFIED;AC=9;AN=29246;NFAM=9	SVTYPE=BND;POS=144145638;STRANDS=+-:63;CIPOS=-7,3;CIEND=-6,7;CIPOS95=0,0;CIEND95=0,0;MATEID=425313_1;EVENT=425313;SECONDARY;SU=63;PE=0;SR=63;ALG=PROD;AF=0.0003077;NSAMP=9;MSQ=25.7;RECLASSIFIED;AC=9;AN=29246;NFAM=9
chr8	144145686	144146196	chrX	154521577	154521860	114139	56.6	-	+	BND	LOW	114139_1	N	]chrX:154521627]N	114139_2	N	N[chr8:144146148[	SVTYPE=BND;POS=144146148;STRANDS=-+:7;IMPRECISE;CIPOS=-461,49;CIEND=-50,233;CIPOS95=-135,49;CIEND95=-50,56;MATEID=114139_2;EVENT=114139;SU=7;PE=7;SR=0;ALG=PROD;AF=3.419e-05;NSAMP=1;MSQ=56.6;AC=1;AN=29246;NFAM=1	SVTYPE=BND;POS=154521627;STRANDS=-+:7;IMPRECISE;CIPOS=-50,233;CIEND=-461,49;CIPOS95=-50,56;CIEND95=-135,49;MATEID=114139_1;EVENT=114139;SECONDARY;SU=7;PE=7;SR=0;ALG=PROD;AF=3.419e-05;NSAMP=1;MSQ=56.6;AC=1;AN=29246;NFAM=1
chr8	144146225	144146667	chr8	145021787	145022165	606537	680.06	+	+	BND	LOW	606537_1	N	N]chr8:145021797]	606537_2	N	N]chr8:144146235]	SVTYPE=BND;POS=144146235;STRANDS=++:4;IMPRECISE;CIPOS=-10,432;CIEND=-10,368;CIPOS95=-1,127;CIEND95=-2,111;MATEID=606537_2;EVENT=606537;SU=4;PE=4;SR=0;ALG=PROD;AF=0.0008206;NSAMP=24;MSQ=24.12;AC=24;AN=29246;NFAM=24	SVTYPE=BND;POS=145021797;STRANDS=++:4;IMPRECISE;CIPOS=-10,368;CIEND=-10,432;CIPOS95=-2,111;CIEND95=-1,127;MATEID=606537_1;EVENT=606537;SECONDARY;SU=4;PE=4;SR=0;ALG=PROD;AF=0.0008206;NSAMP=24;MSQ=24.12;AC=24;AN=29246;NFAM=24
chr8	144146333	144146909	chrX	154521380	154521927	114140	32.62	+	-	BND	LOW	114140_1	N	N[chrX:154521879[	114140_2	N	]chr8:144146383]N	SVTYPE=BND;POS=144146383;STRANDS=+-:5;IMPRECISE;CIPOS=-50,526;CIEND=-498,49;CIPOS95=-50,161;CIEND95=-132,49;MATEID=114140_2;EVENT=114140;SU=5;PE=5;SR=0;ALG=PROD;AF=3.419e-05;NSAMP=1;MSQ=32.62;AC=1;AN=29246;NFAM=1	SVTYPE=BND;POS=154521879;STRANDS=+-:5;IMPRECISE;CIPOS=-498,49;CIEND=-50,526;CIPOS95=-132,49;CIEND95=-50,161;MATEID=114140_1;EVENT=114140;SECONDARY;SU=5;PE=5;SR=0;ALG=PROD;AF=3.419e-05;NSAMP=1;MSQ=32.62;AC=1;AN=29246;NFAM=1
chr8	144155209	144155251	chr8	144157909	144157952	425315	1183.78	+	-	DEL	PASS	425315	N	<DEL>	.	.	.	SVTYPE=DEL;POS=144155229;SVLEN=-2700;END=144157929;STRANDS=+-:51;CIPOS=-20,22;CIEND=-20,23;CIPOS95=0,0;CIEND95=0,0;SU=51;PE=34;SR=17;ALG=PROD;AF=6.839e-05;NSAMP=2;MSQ=591.89;AC=2;AN=29246;NFAM=2	.
chr8	144165130	144165130	chr17	44609728	44609728	111737	34300.2	+	+	BND	LOW	111737_1	N	N]chr17:44609728]	111737_2	N	N]chr8:144165130]	SVTYPE=BND;POS=144165130;STRANDS=++:1619;CIPOS=0,0;CIEND=0,0;CIPOS95=0,0;CIEND95=0,0;MATEID=111737_2;EVENT=111737;SU=1619;PE=0;SR=1619;ALG=PROD;AF=0.02558;NSAMP=748;MSQ=33.51;AC=748;AN=29246;NFAM=742	SVTYPE=BND;POS=44609728;STRANDS=++:1619;CIPOS=0,0;CIEND=0,0;CIPOS95=0,0;CIEND95=0,0;MATEID=111737_1;EVENT=111737;SECONDARY;SU=1619;PE=0;SR=1619;ALG=PROD;AF=0.02558;NSAMP=748;MSQ=33.51;AC=748;AN=29246;NFAM=742
chr8	144175415	144175434	chr8	144177077	144177082	425317	500.59	+	-	DEL	PASS	425317	N	<DEL>	.	.	.	SVTYPE=DEL;POS=144175425;SVLEN=-1656;END=144177081;STRANDS=+-:22;CIPOS=-10,9;CIEND=-4,1;CIPOS95=0,0;CIEND95=0,0;SU=22;PE=14;SR=8;ALG=PROD;AF=3.419e-05;NSAMP=1;MSQ=500.59;AC=1;AN=29246;NFAM=1	.
chr8	144181798	144181809	chr8	144182035	144182046	425319	352.56	+	-	BND	LOW	425319_1	N	N[chr8:144182042[	425319_2	N	]chr8:144181804]N	SVTYPE=BND;POS=144181804;STRANDS=+-:6;CIPOS=-6,5;CIEND=-6,5;CIPOS95=0,0;CIEND95=0,0;MATEID=425319_2;EVENT=425319;SU=6;PE=0;SR=6;ALG=PROD;AF=6.839e-05;NSAMP=2;MSQ=173.74;RECLASSIFIED;AC=2;AN=29246;NFAM=2	SVTYPE=BND;POS=144182042;STRANDS=+-:6;CIPOS=-6,5;CIEND=-6,5;CIPOS95=0,0;CIEND95=0,0;MATEID=425319_1;EVENT=425319;SECONDARY;SU=6;PE=0;SR=6;ALG=PROD;AF=6.839e-05;NSAMP=2;MSQ=173.74;RECLASSIFIED;AC=2;AN=29246;NFAM=2
chr8	144182432	144182438	chr8	144182503	144182510	425320	221.87	+	-	DEL	PASS	425320	N	<DEL>	.	.	.	SVTYPE=DEL;POS=144182436;SVLEN=-71;END=144182507;STRANDS=+-:11;CIPOS=-4,2;CIEND=-4,3;CIPOS95=0,0;CIEND95=0,0;SU=11;PE=0;SR=11;ALG=PROD;AF=3.419e-05;NSAMP=1;MSQ=221.8;AC=1;AN=29246;NFAM=1	.
chr8	144185524	144185556	chr8	144185579	144185635	425321	92.13	+	-	BND	LOW	425321_1	N	N[chr8:144185607[	425321_2	N	]chr8:144185527]N	SVTYPE=BND;POS=144185527;STRANDS=+-:9;IMPRECISE;CIPOS=-3,29;CIEND=-27,29;CIPOS95=-3,26;CIEND95=-2,2;MATEID=425321_2;EVENT=425321;SU=9;PE=0;SR=9;ALG=PROD;AF=3.419e-05;NSAMP=1;MSQ=20.82;RETAINED;RECLASSIFIED;AC=1;AN=29246;NFAM=1	SVTYPE=BND;POS=144185607;STRANDS=+-:9;IMPRECISE;CIPOS=-27,29;CIEND=-3,29;CIPOS95=-2,2;CIEND95=-3,26;MATEID=425321_1;EVENT=425321;SECONDARY;SU=9;PE=0;SR=9;ALG=PROD;AF=3.419e-05;NSAMP=1;MSQ=20.82;RETAINED;RECLASSIFIED;AC=1;AN=29246;NFAM=1
chr8	144185648	144185667	chr8	144185902	144185911	425323	37853.8	+	-	BND	LOW	425323_1	N	N[chr8:144185912[	425323_2	N	]chr8:144185658]N	SVTYPE=BND;POS=144185658;STRANDS=+-:4;IMPRECISE;CIPOS=-10,9;CIEND=-9,0;CIPOS95=-1,1;CIEND95=-9,0;MATEID=425323_2;EVENT=425323;SU=4;PE=0;SR=4;ALG=PROD;AF=0.04418;NSAMP=1292;MSQ=18.41;RECLASSIFIED;AC=1292;AN=29246;NFAM=1274	SVTYPE=BND;POS=144185912;STRANDS=+-:4;IMPRECISE;CIPOS=-9,0;CIEND=-10,9;CIPOS95=-9,0;CIEND95=-1,1;MATEID=425323_1;EVENT=425323;SECONDARY;SU=4;PE=0;SR=4;ALG=PROD;AF=0.04418;NSAMP=1292;MSQ=18.41;RECLASSIFIED;AC=1292;AN=29246;NFAM=1274
chr8	144186636	144186655	chr8	144192697	144192701	425325	626.33	+	-	DEL	PASS	425325	N	<DEL>	.	.	.	SVTYPE=DEL;POS=144186646;SVLEN=-6054;END=144192700;STRANDS=+-:28;CIPOS=-10,9;CIEND=-3,1;CIPOS95=0,0;CIEND95=0,0;SU=28;PE=16;SR=12;ALG=PROD;AF=3.419e-05;NSAMP=1;MSQ=626.33;AC=1;AN=29246;NFAM=1	.
chr8	144189443	144189454	chr8	144189552	144189563	425326	176.78	+	-	DEL	PASS	425326	N	<DEL>	.	.	.	SVTYPE=DEL;POS=144189449;SVLEN=-109;END=144189558;STRANDS=+-:6;CIPOS=-6,5;CIEND=-6,5;CIPOS95=0,0;CIEND95=0,0;SU=6;PE=0;SR=6;ALG=PROD;AF=3.419e-05;NSAMP=1;MSQ=176.78;AC=1;AN=29246;NFAM=1	.
chr8	144189654	144189673	chr8	144189884	144189903	425327	474.44	+	-	BND	LOW	425327_1	N	N[chr8:144189895[	425327_2	N	]chr8:144189664]N	SVTYPE=BND;POS=144189664;STRANDS=+-:12;CIPOS=-10,9;CIEND=-10,9;CIPOS95=0,0;CIEND95=0,0;MATEID=425327_2;EVENT=425327;SU=12;PE=0;SR=12;ALG=PROD;AF=3.419e-05;NSAMP=1;MSQ=6.73;RECLASSIFIED;AC=1;AN=29246;NFAM=1	SVTYPE=BND;POS=144189895;STRANDS=+-:12;CIPOS=-10,9;CIEND=-10,9;CIPOS95=0,0;CIEND95=0,0;MATEID=425327_1;EVENT=425327;SECONDARY;SU=12;PE=0;SR=12;ALG=PROD;AF=3.419e-05;NSAMP=1;MSQ=6.73;RECLASSIFIED;AC=1;AN=29246;NFAM=1
chr8	144196017	144196404	chr8	144197444	144197792	534934	2411.18	-	+	BND	LOW	534934_1	N	]chr8:144197452]N	534934_2	N	N[chr8:144196396[	SVTYPE=BND;POS=144196396;STRANDS=-+:9;IMPRECISE;CIPOS=-378,9;CIEND=-8,340;CIPOS95=-97,0;CIEND95=0,122;MATEID=534934_2;EVENT=534934;SU=9;PE=9;SR=0;ALG=PROD;AF=0.005095;NSAMP=149;MSQ=9.79;RECLASSIFIED;AC=149;AN=29246;NFAM=149	SVTYPE=BND;POS=144197452;STRANDS=-+:9;IMPRECISE;CIPOS=-8,340;CIEND=-378,9;CIPOS95=0,122;CIEND95=-97,0;MATEID=534934_1;EVENT=534934;SECONDARY;SU=9;PE=9;SR=0;ALG=PROD;AF=0.005095;NSAMP=149;MSQ=9.79;RECLASSIFIED;AC=149;AN=29246;NFAM=149
chr8	144196469	144197001	chr8	144197127	144197511	425328	296.71	+	-	DEL	PASS	425328	N	<DEL>	.	.	.	SVTYPE=DEL;POS=144196499;SVLEN=-983;END=144197482;STRANDS=+-:14;IMPRECISE;CIPOS=-30,502;CIEND=-355,29;CIPOS95=-30,60;CIEND95=-41,29;SU=14;PE=14;SR=0;ALG=PROD;AF=3.419e-05;NSAMP=1;MSQ=83.85;AC=1;AN=29246;NFAM=1	.
chr8	144197432	144197450	chr8	144198058	144198072	606538	4687.39	+	+	BND	LOW	606538_1	N	N]chr8:144198065]	606538_2	N	N]chr8:144197442]	SVTYPE=BND;POS=144197442;STRANDS=++:4;IMPRECISE;CIPOS=-10,8;CIEND=-7,7;CIPOS95=-1,0;CIEND95=-2,3;MATEID=606538_2;EVENT=606538;SU=4;PE=0;SR=4;ALG=PROD;AF=0.005129;NSAMP=102;MSQ=27.76;AC=150;AN=29246;NFAM=101	SVTYPE=BND;POS=144198065;STRANDS=++:4;IMPRECISE;CIPOS=-7,7;CIEND=-10,8;CIPOS95=-2,3;CIEND95=-1,0;MATEID=606538_1;EVENT=606538;SECONDARY;SU=4;PE=0;SR=4;ALG=PROD;AF=0.005129;NSAMP=102;MSQ=27.76;AC=150;AN=29246;NFAM=101
chr8	144201406	144201409	chr8	144208959	144208978	534935	296.12	-	+	BND	PASS	534935_1	N	]chr8:144208969]N	534935_2	N	N[chr8:144201408[	SVTYPE=BND;POS=144201408;STRANDS=-+:24;CIPOS=-1,2;CIEND=-10,9;CIPOS95=0,0;CIEND95=0,0;MATEID=534935_2;EVENT=534935;SU=24;PE=17;SR=7;ALG=PROD;AF=3.419e-05;NSAMP=1;MSQ=296.12;RECLASSIFIED;AC=1;AN=29246;NFAM=1	SVTYPE=BND;POS=144208969;STRANDS=-+:24;CIPOS=-10,9;CIEND=-1,2;CIPOS95=0,0;CIEND95=0,0;MATEID=534935_1;EVENT=534935;SECONDARY;SU=24;PE=17;SR=7;ALG=PROD;AF=3.419e-05;NSAMP=1;MSQ=296.12;RECLASSIFIED;AC=1;AN=29246;NFAM=1
chr8	144201561	144201580	chr8	144212692	144212711	425329	449.3	+	-	BND	PASS	425329_1	N	N[chr8:144212703[	425329_2	N	]chr8:144201571]N	SVTYPE=BND;POS=144201571;STRANDS=+-:22;CIPOS=-10,9;CIEND=-10,9;CIPOS95=0,0;CIEND95=0,0;MATEID=425329_2;EVENT=425329;SU=22;PE=11;SR=11;ALG=PROD;AF=3.419e-05;NSAMP=1;MSQ=449.3;RECLASSIFIED;AC=1;AN=29246;NFAM=1	SVTYPE=BND;POS=144212703;STRANDS=+-:22;CIPOS=-10,9;CIEND=-10,9;CIPOS95=0,0;CIEND95=0,0;MATEID=425329_1;EVENT=425329;SECONDARY;SU=22;PE=11;SR=11;ALG=PROD;AF=3.419e-05;NSAMP=1;MSQ=449.3;RECLASSIFIED;AC=1;AN=29246;NFAM=1
chr8	144202303	144202360	chr8	144202641	144202698	425331	390.01	+	-	BND	LOW	425331_1	N	N[chr8:144202671[	425331_2	N	]chr8:144202332]N	SVTYPE=BND;POS=144202332;STRANDS=+-:8;CIPOS=-29,28;CIEND=-29,28;CIPOS95=0,0;CIEND95=0,0;MATEID=425331_2;EVENT=425331;SU=8;PE=0;SR=8;ALG=PROD;AF=0.0006155;NSAMP=18;MSQ=10.42;RECLASSIFIED;AC=18;AN=29246;NFAM=18	SVTYPE=BND;POS=144202671;STRANDS=+-:8;CIPOS=-29,28;CIEND=-29,28;CIPOS95=0,0;CIEND95=0,0;MATEID=425331_1;EVENT=425331;SECONDARY;SU=8;PE=0;SR=8;ALG=PROD;AF=0.0006155;NSAMP=18;MSQ=10.42;RECLASSIFIED;AC=18;AN=29246;NFAM=18
chr8	144202366	144202425	chr8	144203295	144203325	425332	3034.44	+	-	BND	LOW	425332_1	N	N[chr8:144203326[	425332_2	N	]chr8:144202396]N	SVTYPE=BND;POS=144202396;STRANDS=+-:23;IMPRECISE;CIPOS=-30,29;CIEND=-30,0;CIPOS95=-1,1;CIEND95=-30,0;MATEID=425332_2;EVENT=425332;SU=23;PE=21;SR=2;ALG=PROD;AF=0.002086;NSAMP=61;MSQ=35.95;RECLASSIFIED;AC=61;AN=29246;NFAM=60	SVTYPE=BND;POS=144203326;STRANDS=+-:23;IMPRECISE;CIPOS=-30,0;CIEND=-30,29;CIPOS95=-30,0;CIEND95=-1,1;MATEID=425332_1;EVENT=425332;SECONDARY;SU=23;PE=21;SR=2;ALG=PROD;AF=0.002086;NSAMP=61;MSQ=35.95;RECLASSIFIED;AC=61;AN=29246;NFAM=60
chr8	144202490	144202570	chr8	144203190	144203289	534936	8110.7	-	+	BND	LOW	534936_1	N	]chr8:144203240]N	534936_2	N	N[chr8:144202541[	SVTYPE=BND;POS=144202541;STRANDS=-+:42;IMPRECISE;CIPOS=-50,30;CIEND=-50,49;CIPOS95=-3,3;CIEND95=-7,7;MATEID=534936_2;EVENT=534936;SU=42;PE=41;SR=1;ALG=PROD;AF=0.0144;NSAMP=421;MSQ=14.05;RETAINED;RECLASSIFIED;AC=421;AN=29246;NFAM=418	SVTYPE=BND;POS=144203240;STRANDS=-+:42;IMPRECISE;CIPOS=-50,49;CIEND=-50,30;CIPOS95=-7,7;CIEND95=-3,3;MATEID=534936_1;EVENT=534936;SECONDARY;SU=42;PE=41;SR=1;ALG=PROD;AF=0.0144;NSAMP=421;MSQ=14.05;RETAINED;RECLASSIFIED;AC=421;AN=29246;NFAM=418
chr8	144202624	144202683	chr8	144202842	144202901	425334	16976.6	+	-	BND	LOW	425334_1	N	N[chr8:144202873[	425334_2	N	]chr8:144202654]N	SVTYPE=BND;POS=144202654;STRANDS=+-:8;IMPRECISE;CIPOS=-30,29;CIEND=-30,29;CIPOS95=-3,3;CIEND95=-3,3;MATEID=425334_2;EVENT=425334;SU=8;PE=7;SR=1;ALG=PROD;AF=0.008001;NSAMP=234;MSQ=49.18;RETAINED;RECLASSIFIED;AC=234;AN=29246;NFAM=225	SVTYPE=BND;POS=144202873;STRANDS=+-:8;IMPRECISE;CIPOS=-30,29;CIEND=-30,29;CIPOS95=-3,3;CIEND95=-3,3;MATEID=425334_1;EVENT=425334;SECONDARY;SU=8;PE=7;SR=1;ALG=PROD;AF=0.008001;NSAMP=234;MSQ=49.18;RETAINED;RECLASSIFIED;AC=234;AN=29246;NFAM=225
chr8	144202779	144202798	chr8	144203113	144203132	425338	70746.9	+	-	BND	LOW	425338_1	N	N[chr8:144203124[	425338_2	N	]chr8:144202789]N	SVTYPE=BND;POS=144202789;STRANDS=+-:4;IMPRECISE;CIPOS=-10,9;CIEND=-10,9;CIPOS95=-1,3;CIEND95=-3,3;MATEID=425338_2;EVENT=425338;SU=4;PE=3;SR=1;ALG=PROD;AF=0.01812;NSAMP=518;MSQ=82.91;RETAINED;RECLASSIFIED;AC=530;AN=29246;NFAM=506	SVTYPE=BND;POS=144203124;STRANDS=+-:4;IMPRECISE;CIPOS=-10,9;CIEND=-10,9;CIPOS95=-3,3;CIEND95=-1,3;MATEID=425338_1;EVENT=425338;SECONDARY;SU=4;PE=3;SR=1;ALG=PROD;AF=0.01812;NSAMP=518;MSQ=82.91;RETAINED;RECLASSIFIED;AC=530;AN=29246;NFAM=506
chr8	144210478	144210883	chr8	144213138	144213548	425340	167.82	+	-	DEL	PASS	425340	N	<DEL>	.	.	.	SVTYPE=DEL;POS=144210488;SVLEN=-3051;END=144213539;STRANDS=+-:9;IMPRECISE;CIPOS=-10,395;CIEND=-401,9;CIPOS95=-3,59;CIEND95=-55,3;SU=9;PE=9;SR=0;ALG=PROD;AF=3.419e-05;NSAMP=1;MSQ=167.82;AC=1;AN=29246;NFAM=1	.
chr8	144210679	144210685	chr8	144218333	144218349	425341	821.52	+	-	DEL	PASS	425341	N	<DEL>	.	.	.	SVTYPE=DEL;POS=144210683;SVLEN=-7657;END=144218340;STRANDS=+-:26;CIPOS=-4,2;CIEND=-7,9;CIPOS95=0,0;CIEND95=0,0;SU=26;PE=17;SR=9;ALG=PROD;AF=3.419e-05;NSAMP=1;MSQ=821.52;AC=1;AN=29246;NFAM=1	.
chr8	144212518	144212537	chr8	144222004	144222007	534938	276.04	-	+	DUP	PASS	534938	N	<DUP>	.	.	.	SVTYPE=DUP;POS=144212528;SVLEN=9478;END=144222006;STRANDS=-+:29;CIPOS=-10,9;CIEND=-2,1;CIPOS95=0,0;CIEND95=0,0;SU=29;PE=15;SR=14;ALG=PROD;AF=3.419e-05;NSAMP=1;MSQ=274.59;AC=1;AN=29246;NFAM=1	.
chr8	144213289	144213809	chr22	21075345	21075857	112981	22.33	-	+	BND	LOW	112981_1	N	]chr22:21075353]N	112981_2	N	N[chr8:144213804[	SVTYPE=BND;POS=144213804;STRANDS=-+:4;IMPRECISE;CIPOS=-514,6;CIEND=-8,504;CIPOS95=-181,0;CIEND95=0,181;MATEID=112981_2;EVENT=112981;SU=4;PE=4;SR=0;ALG=PROD;AF=6.839e-05;NSAMP=2;MSQ=9.83;AC=2;AN=29246;NFAM=2	SVTYPE=BND;POS=21075353;STRANDS=-+:4;IMPRECISE;CIPOS=-8,504;CIEND=-514,6;CIPOS95=0,181;CIEND95=-181,0;MATEID=112981_1;EVENT=112981;SECONDARY;SU=4;PE=4;SR=0;ALG=PROD;AF=6.839e-05;NSAMP=2;MSQ=9.83;AC=2;AN=29246;NFAM=2
chr8	144215630	144215649	chr8	144215903	144215922	425342	108.86	+	-	BND	LOW	425342_1	N	N[chr8:144215914[	425342_2	N	]chr8:144215640]N	SVTYPE=BND;POS=144215640;STRANDS=+-:4;IMPRECISE;CIPOS=-10,9;CIEND=-10,9;CIPOS95=-1,1;CIEND95=-1,1;MATEID=425342_2;EVENT=425342;SU=4;PE=1;SR=3;ALG=PROD;AF=6.839e-05;NSAMP=2;MSQ=17.25;RECLASSIFIED;AC=2;AN=29246;NFAM=2	SVTYPE=BND;POS=144215914;STRANDS=+-:4;IMPRECISE;CIPOS=-10,9;CIEND=-10,9;CIPOS95=-1,1;CIEND95=-1,1;MATEID=425342_1;EVENT=425342;SECONDARY;SU=4;PE=1;SR=3;ALG=PROD;AF=6.839e-05;NSAMP=2;MSQ=17.25;RECLASSIFIED;AC=2;AN=29246;NFAM=2
chr8	144217931	144218839	chr20	42957691	42958505	112747	25299.7	-	-	BND	LOW	112747_1	N	[chr20:42958454[N	112747_2	N	[chr8:144218784[N	SVTYPE=BND;POS=144218784;STRANDS=--:68;IMPRECISE;CIPOS=-852,56;CIEND=-762,52;CIPOS95=-162,56;CIEND95=-175,52;MATEID=112747_2;EVENT=112747;SU=68;PE=68;SR=0;ALG=SUM;AF=0.03204;NSAMP=937;MSQ=17.44;RETAINED;AC=937;AN=29246;NFAM=930	SVTYPE=BND;POS=42958454;STRANDS=--:68;IMPRECISE;CIPOS=-762,52;CIEND=-852,56;CIPOS95=-175,52;CIEND95=-162,56;MATEID=112747_1;EVENT=112747;SECONDARY;SU=68;PE=68;SR=0;ALG=SUM;AF=0.03204;NSAMP=937;MSQ=17.44;RETAINED;AC=937;AN=29246;NFAM=930
chr8	144218457	144218460	chr8	144218525	144218528	425343	434.61	+	-	BND	PASS	425343_1	N	N[chr8:144218528[	425343_2	N	]chr8:144218459]N	SVTYPE=BND;POS=144218459;STRANDS=+-:16;CIPOS=-2,1;CIEND=-2,1;CIPOS95=0,0;CIEND95=0,0;MATEID=425343_2;EVENT=425343;SU=16;PE=0;SR=16;ALG=PROD;AF=3.419e-05;NSAMP=1;MSQ=428.7;RECLASSIFIED;AC=1;AN=29246;NFAM=1	SVTYPE=BND;POS=144218528;STRANDS=+-:16;CIPOS=-2,1;CIEND=-2,1;CIPOS95=0,0;CIEND95=0,0;MATEID=425343_1;EVENT=425343;SECONDARY;SU=16;PE=0;SR=16;ALG=PROD;AF=3.419e-05;NSAMP=1;MSQ=428.7;RECLASSIFIED;AC=1;AN=29246;NFAM=1
chr8	144218565	144219436	chr13	49060775	49061680	110354	320795.0	+	-	BND	LOW	110354_1	N	N[chr13:49061624[	110354_2	N	]chr8:144218799]N	SVTYPE=BND;POS=144218799;STRANDS=+-:188;IMPRECISE;CIPOS=-234,637;CIEND=-848,57;CIPOS95=-114,114;CIEND95=-190,57;MATEID=110354_2;EVENT=110354;SU=188;PE=172;SR=16;ALG=SUM;AF=0.2195;NSAMP=4302;MSQ=41.77;AC=6367;AN=29004;NFAM=4065	SVTYPE=BND;POS=49061624;STRANDS=+-:188;IMPRECISE;CIPOS=-848,57;CIEND=-234,637;CIPOS95=-190,57;CIEND95=-114,114;MATEID=110354_1;EVENT=110354;SECONDARY;SU=188;PE=172;SR=16;ALG=SUM;AF=0.2195;NSAMP=4302;MSQ=41.77;AC=6367;AN=29004;NFAM=4065
chr8	144218796	144218813	chr10	115004527	115004544	109112	268066.0	-	+	BND	LOW	109112_1	N	]chr10:115004536]N	109112_2	N	N[chr8:144218806[	SVTYPE=BND;POS=144218806;STRANDS=-+:44;CIPOS=-9,8;CIEND=-9,8;CIPOS95=0,0;CIEND95=0,0;MATEID=109112_2;EVENT=109112;SU=44;PE=0;SR=44;ALG=PROD;AF=0.1735;NSAMP=5070;MSQ=30.94;AC=5074;AN=29246;NFAM=4814	SVTYPE=BND;POS=115004536;STRANDS=-+:44;CIPOS=-9,8;CIEND=-9,8;CIPOS95=0,0;CIEND95=0,0;MATEID=109112_1;EVENT=109112;SECONDARY;SU=44;PE=0;SR=44;ALG=PROD;AF=0.1735;NSAMP=5070;MSQ=30.94;AC=5074;AN=29246;NFAM=4814
chr8	144219905	144219910	chr8	144220252	144220271	425344	623.73	+	-	BND	LOW	425344_1	N	N[chr8:144220263[	425344_2	N	]chr8:144219908]N	SVTYPE=BND;POS=144219908;STRANDS=+-:13;CIPOS=-3,2;CIEND=-10,9;CIPOS95=0,0;CIEND95=0,0;MATEID=425344_2;EVENT=425344;SU=13;PE=3;SR=10;ALG=PROD;AF=0.0003077;NSAMP=9;MSQ=62.77;RECLASSIFIED;AC=9;AN=29246;NFAM=9	SVTYPE=BND;POS=144220263;STRANDS=+-:13;CIPOS=-10,9;CIEND=-3,2;CIPOS95=0,0;CIEND95=0,0;MATEID=425344_1;EVENT=425344;SECONDARY;SU=13;PE=3;SR=10;ALG=PROD;AF=0.0003077;NSAMP=9;MSQ=62.77;RECLASSIFIED;AC=9;AN=29246;NFAM=9
chr8	144225418	144225422	chr8	144401975	144401980	534939	207.53	-	+	BND	LOW	534939_1	N	]chr8:144401978]N	534939_2	N	N[chr8:144225422[	SVTYPE=BND;POS=144225422;STRANDS=-+:19;CIPOS=-3,1;CIEND=-3,2;CIPOS95=0,0;CIEND95=0,0;MATEID=534939_2;EVENT=534939;SU=19;PE=8;SR=11;ALG=PROD;AF=3.419e-05;NSAMP=1;MSQ=207.5;RECLASSIFIED;AC=1;AN=29246;NFAM=1	SVTYPE=BND;POS=144401978;STRANDS=-+:19;CIPOS=-3,2;CIEND=-3,1;CIPOS95=0,0;CIEND95=0,0;MATEID=534939_1;EVENT=534939;SECONDARY;SU=19;PE=8;SR=11;ALG=PROD;AF=3.419e-05;NSAMP=1;MSQ=207.5;RECLASSIFIED;AC=1;AN=29246;NFAM=1
chr8	144225435	144225452	chr8	144225802	144225819	425345	530.46	+	-	BND	LOW	425345_1	N	N[chr8:144225812[	425345_2	N	]chr8:144225443]N	SVTYPE=BND;POS=144225443;STRANDS=+-:4;IMPRECISE;CIPOS=-8,9;CIEND=-9,8;CIPOS95=0,1;CIEND95=0,0;MATEID=425345_2;EVENT=425345;SU=4;PE=0;SR=4;ALG=PROD;AF=0.0007522;NSAMP=22;MSQ=14.78;RECLASSIFIED;AC=22;AN=29246;NFAM=22	SVTYPE=BND;POS=144225812;STRANDS=+-:4;IMPRECISE;CIPOS=-9,8;CIEND=-8,9;CIPOS95=0,0;CIEND95=0,1;MATEID=425345_1;EVENT=425345;SECONDARY;SU=4;PE=0;SR=4;ALG=PROD;AF=0.0007522;NSAMP=22;MSQ=14.78;RECLASSIFIED;AC=22;AN=29246;NFAM=22
chr8	144225632	144225912	chr8	144402025	144402331	425346	164.5	+	-	BND	LOW	425346_1	N	N[chr8:144402323[	425346_2	N	]chr8:144225642]N	SVTYPE=BND;POS=144225642;STRANDS=+-:10;IMPRECISE;CIPOS=-10,270;CIEND=-297,9;CIPOS95=-2,75;CIEND95=-43,3;MATEID=425346_2;EVENT=425346;SU=10;PE=10;SR=0;ALG=PROD;AF=3.419e-05;NSAMP=1;MSQ=164.5;RECLASSIFIED;AC=1;AN=29246;NFAM=1	SVTYPE=BND;POS=144402323;STRANDS=+-:10;IMPRECISE;CIPOS=-297,9;CIEND=-10,270;CIPOS95=-43,3;CIEND95=-2,75;MATEID=425346_1;EVENT=425346;SECONDARY;SU=10;PE=10;SR=0;ALG=PROD;AF=3.419e-05;NSAMP=1;MSQ=164.5;RECLASSIFIED;AC=1;AN=29246;NFAM=1
chr8	144226824	144226874	chr8	144229161	144229205	425347	1792.38	+	-	DEL	PASS	425347	N	<DEL>	.	.	.	SVTYPE=DEL;POS=144226852;SVLEN=-2332;END=144229184;STRANDS=+-:75;CIPOS=-28,22;CIEND=-23,21;CIPOS95=0,0;CIEND95=0,0;SU=75;PE=52;SR=23;ALG=PROD;AF=0.0001026;NSAMP=3;MSQ=597.46;AC=3;AN=29246;NFAM=1	.
chr8	144227817	144227940	chr8	144228078	144228198	425348	154.58	+	-	BND	LOW	425348_1	N	N[chr8:144228128[	425348_2	N	]chr8:144227866]N	SVTYPE=BND;POS=144227866;STRANDS=+-:14;IMPRECISE;CIPOS=-49,74;CIEND=-49,71;CIPOS95=-45,45;CIEND95=-42,42;MATEID=425348_2;EVENT=425348;SU=14;PE=0;SR=14;ALG=SUM;AF=0.000171;NSAMP=5;MSQ=27.95;RECLASSIFIED;AC=5;AN=29246;NFAM=5	SVTYPE=BND;POS=144228128;STRANDS=+-:14;IMPRECISE;CIPOS=-49,71;CIEND=-49,74;CIPOS95=-42,42;CIEND95=-45,45;MATEID=425348_1;EVENT=425348;SECONDARY;SU=14;PE=0;SR=14;ALG=SUM;AF=0.000171;NSAMP=5;MSQ=27.95;RECLASSIFIED;AC=5;AN=29246;NFAM=5
chr8	144232135	144232516	chr8	144233253	144233637	425349	374.47	+	-	DEL	PASS	425349	N	<DEL>	.	.	.	SVTYPE=DEL;POS=144232145;SVLEN=-1483;END=144233628;STRANDS=+-:14;IMPRECISE;CIPOS=-10,371;CIEND=-375,9;CIPOS95=-1,63;CIEND95=-84,0;SU=14;PE=14;SR=0;ALG=PROD;AF=3.419e-05;NSAMP=1;MSQ=374.47;AC=1;AN=29246;NFAM=1	.
chr8	144232147	144232158	chr8	144233622	144233633	606539	47.78	-	-	BND	LOW	606539_1	N	[chr8:144233629[N	606539_2	N	[chr8:144232154[N	SVTYPE=BND;POS=144232154;STRANDS=--:6;CIPOS=-6,5;CIEND=-6,5;CIPOS95=0,0;CIEND95=0,0;MATEID=606539_2;EVENT=606539;SU=6;PE=0;SR=6;ALG=PROD;AF=3.419e-05;NSAMP=1;MSQ=47.78;AC=1;AN=29246;NFAM=1	SVTYPE=BND;POS=144233629;STRANDS=--:6;CIPOS=-6,5;CIEND=-6,5;CIPOS95=0,0;CIEND95=0,0;MATEID=606539_1;EVENT=606539;SECONDARY;SU=6;PE=0;SR=6;ALG=PROD;AF=3.419e-05;NSAMP=1;MSQ=47.78;AC=1;AN=29246;NFAM=1
chr8	144234109	144234128	chr8	144267155	144267174	534940	1130.16	-	+	DUP	PASS	534940	N	<DUP>	.	.	.	SVTYPE=DUP;POS=144234119;SVLEN=33046;END=144267165;STRANDS=-+:76;CIPOS=-10,9;CIEND=-10,9;CIPOS95=0,0;CIEND95=0,0;SU=76;PE=60;SR=16;ALG=PROD;AF=0.000171;NSAMP=4;MSQ=200.87;AC=5;AN=29246;NFAM=4	.
chr8	144234504	144234563	chr14	64893648	64893707	110798	537.96	+	-	BND	LOW	110798_1	N	N[chr14:64893679[	110798_2	N	]chr8:144234534]N	SVTYPE=BND;POS=144234534;STRANDS=+-:9;IMPRECISE;CIPOS=-30,29;CIEND=-30,29;CIPOS95=-1,1;CIEND95=-1,1;MATEID=110798_2;EVENT=110798;SU=9;PE=6;SR=3;ALG=PROD;AF=0.0008206;NSAMP=22;MSQ=15.21;AC=24;AN=29246;NFAM=22	SVTYPE=BND;POS=64893679;STRANDS=+-:9;IMPRECISE;CIPOS=-30,29;CIEND=-30,29;CIPOS95=-1,1;CIEND95=-1,1;MATEID=110798_1;EVENT=110798;SECONDARY;SU=9;PE=6;SR=3;ALG=PROD;AF=0.0008206;NSAMP=22;MSQ=15.21;AC=24;AN=29246;NFAM=22
chr8	144236677	144236696	chr8	144236946	144236965	425350	840.35	+	-	BND	LOW	425350_1	N	N[chr8:144236957[	425350_2	N	]chr8:144236687]N	SVTYPE=BND;POS=144236687;STRANDS=+-:50;CIPOS=-10,9;CIEND=-10,9;CIPOS95=0,0;CIEND95=0,0;MATEID=425350_2;EVENT=425350;SU=50;PE=0;SR=50;ALG=PROD;AF=0.001128;NSAMP=33;MSQ=24.92;RECLASSIFIED;AC=33;AN=29246;NFAM=33	SVTYPE=BND;POS=144236957;STRANDS=+-:50;CIPOS=-10,9;CIEND=-10,9;CIPOS95=0,0;CIEND95=0,0;MATEID=425350_1;EVENT=425350;SECONDARY;SU=50;PE=0;SR=50;ALG=PROD;AF=0.001128;NSAMP=33;MSQ=24.92;RECLASSIFIED;AC=33;AN=29246;NFAM=33
chr8	144255120	144255129	chr8	144255271	144255280	425351	188.74	+	-	DEL	PASS	425351	N	<DEL>	.	.	.	SVTYPE=DEL;POS=144255125;SVLEN=-151;END=144255276;STRANDS=+-:7;CIPOS=-5,4;CIEND=-5,4;CIPOS95=0,0;CIEND95=0,0;SU=7;PE=0;SR=7;ALG=PROD;AF=3.419e-05;NSAMP=1;MSQ=188.74;AC=1;AN=29246;NFAM=1	.
chr8	144255242	144255257	chr8	144259586	144259605	606540	155.54	-	-	BND	LOW	606540_1	N	[chr8:144259597[N	606540_2	N	[chr8:144255250[N	SVTYPE=BND;POS=144255250;STRANDS=--:14;IMPRECISE;CIPOS=-7,8;CIEND=-10,9;CIPOS95=-1,0;CIEND95=0,0;MATEID=606540_2;EVENT=606540;SU=14;PE=9;SR=5;ALG=PROD;AF=3.419e-05;NSAMP=1;MSQ=155.54;AC=1;AN=29246;NFAM=1	SVTYPE=BND;POS=144259597;STRANDS=--:14;IMPRECISE;CIPOS=-10,9;CIEND=-7,8;CIPOS95=0,0;CIEND95=-1,0;MATEID=606540_1;EVENT=606540;SECONDARY;SU=14;PE=9;SR=5;ALG=PROD;AF=3.419e-05;NSAMP=1;MSQ=155.54;AC=1;AN=29246;NFAM=1
chr8	144255661	144255666	chr8	144259427	144259446	606541	491.45	+	+	BND	PASS	606541_1	N	N]chr8:144259437]	606541_2	N	N]chr8:144255664]	SVTYPE=BND;POS=144255664;STRANDS=++:26;CIPOS=-3,2;CIEND=-10,9;CIPOS95=0,0;CIEND95=0,0;MATEID=606541_2;EVENT=606541;SU=26;PE=17;SR=9;ALG=PROD;AF=3.419e-05;NSAMP=1;MSQ=491.44;AC=1;AN=29246;NFAM=1	SVTYPE=BND;POS=144259437;STRANDS=++:26;CIPOS=-10,9;CIEND=-3,2;CIPOS95=0,0;CIEND95=0,0;MATEID=606541_1;EVENT=606541;SECONDARY;SU=26;PE=17;SR=9;ALG=PROD;AF=3.419e-05;NSAMP=1;MSQ=491.44;AC=1;AN=29246;NFAM=1
chr8	144256385	144256389	chr8	144256512	144256531	425352	123.77	+	-	BND	LOW	425352_1	N	N[chr8:144256523[	425352_2	N	]chr8:144256389]N	SVTYPE=BND;POS=144256389;STRANDS=+-:13;IMPRECISE;CIPOS=-4,0;CIEND=-10,9;CIPOS95=-4,0;CIEND95=0,0;MATEID=425352_2;EVENT=425352;SU=13;PE=0;SR=13;ALG=PROD;AF=3.419e-05;NSAMP=1;MSQ=122.73;RECLASSIFIED;AC=1;AN=29246;NFAM=1	SVTYPE=BND;POS=144256523;STRANDS=+-:13;IMPRECISE;CIPOS=-10,9;CIEND=-4,0;CIPOS95=0,0;CIEND95=-4,0;MATEID=425352_1;EVENT=425352;SECONDARY;SU=13;PE=0;SR=13;ALG=PROD;AF=3.419e-05;NSAMP=1;MSQ=122.73;RECLASSIFIED;AC=1;AN=29246;NFAM=1
chr8	144258697	144258716	chr8	144259445	144259464	534941	310.01	-	+	BND	LOW	534941_1	N	]chr8:144259455]N	534941_2	N	N[chr8:144258708[	SVTYPE=BND;POS=144258708;STRANDS=-+:31;CIPOS=-10,9;CIEND=-10,9;CIPOS95=0,0;CIEND95=0,0;MATEID=534941_2;EVENT=534941;SU=31;PE=14;SR=17;ALG=PROD;AF=3.419e-05;NSAMP=1;MSQ=279.76;RECLASSIFIED;AC=1;AN=29246;NFAM=1	SVTYPE=BND;POS=144259455;STRANDS=-+:31;CIPOS=-10,9;CIEND=-10,9;CIPOS95=0,0;CIEND95=0,0;MATEID=534941_1;EVENT=534941;SECONDARY;SU=31;PE=14;SR=17;ALG=PROD;AF=3.419e-05;NSAMP=1;MSQ=279.76;RECLASSIFIED;AC=1;AN=29246;NFAM=1
chr8	144258794	144258804	chr8	144261333	144261360	425353	2028.77	+	-	DEL	PASS	425353	N	<DEL>	.	.	.	SVTYPE=DEL;POS=144258799;SVLEN=-2558;END=144261357;STRANDS=+-:96;CIPOS=-5,5;CIEND=-24,3;CIPOS95=0,0;CIEND95=0,0;SU=96;PE=59;SR=37;ALG=PROD;AF=3.419e-05;NSAMP=1;MSQ=383.55;AC=1;AN=29246;NFAM=1	.
chr8	144264685	144264704	chr8	144265118	144265137	425355	73.08	+	-	BND	LOW	425355_1	N	N[chr8:144265129[	425355_2	N	]chr8:144264695]N	SVTYPE=BND;POS=144264695;STRANDS=+-:5;CIPOS=-10,9;CIEND=-10,9;CIPOS95=0,0;CIEND95=0,0;MATEID=425355_2;EVENT=425355;SU=5;PE=0;SR=5;ALG=PROD;AF=6.839e-05;NSAMP=2;MSQ=11.23;RECLASSIFIED;AC=2;AN=29246;NFAM=2	SVTYPE=BND;POS=144265129;STRANDS=+-:5;CIPOS=-10,9;CIEND=-10,9;CIPOS95=0,0;CIEND95=0,0;MATEID=425355_1;EVENT=425355;SECONDARY;SU=5;PE=0;SR=5;ALG=PROD;AF=6.839e-05;NSAMP=2;MSQ=11.23;RECLASSIFIED;AC=2;AN=29246;NFAM=2
chr8	144266324	144266343	chr8	144266503	144266522	534942	213.93	-	+	DUP	PASS	534942	N	<DUP>	.	.	.	SVTYPE=DUP;POS=144266334;SVLEN=179;END=144266513;STRANDS=-+:10;CIPOS=-10,9;CIEND=-10,9;CIPOS95=0,0;CIEND95=0,0;SU=10;PE=0;SR=10;ALG=PROD;AF=6.839e-05;NSAMP=2;MSQ=42.23;AC=2;AN=29244;NFAM=2	.
chr8	144271911	144271928	chr8	144271965	144271982	425357	127.71	+	-	DEL	PASS	425357	N	<DEL>	.	.	.	SVTYPE=DEL;POS=144271920;SVLEN=-54;END=144271974;STRANDS=+-:4;CIPOS=-9,8;CIEND=-9,8;CIPOS95=0,0;CIEND95=0,0;SU=4;PE=0;SR=4;ALG=PROD;AF=3.419e-05;NSAMP=1;MSQ=125.87;AC=1;AN=29246;NFAM=1	.
chr8	144273765	144273765	chr8	144273832	144273832	425358	52886.4	+	-	BND	PASS	425358_1	N	N[chr8:144273833[	425358_2	N	]chr8:144273765]N	SVTYPE=BND;POS=144273765;STRANDS=+-:1958;CIPOS=0,0;CIEND=0,0;CIPOS95=0,0;CIEND95=0,0;MATEID=425358_2;EVENT=425358;SU=1958;PE=7;SR=1951;ALG=PROD;AF=0.005711;NSAMP=165;MSQ=283.51;RECLASSIFIED;AC=167;AN=29244;NFAM=159	SVTYPE=BND;POS=144273833;STRANDS=+-:1958;CIPOS=0,0;CIEND=0,0;CIPOS95=0,0;CIEND95=0,0;MATEID=425358_1;EVENT=425358;SECONDARY;SU=1958;PE=7;SR=1951;ALG=PROD;AF=0.005711;NSAMP=165;MSQ=283.51;RECLASSIFIED;AC=167;AN=29244;NFAM=159
chr8	144275438	144275457	chr8	144275502	144275521	425359	312.58	+	-	DEL	PASS	425359	N	<DEL>	.	.	.	SVTYPE=DEL;POS=144275441;SVLEN=-71;END=144275512;STRANDS=+-:20;CIPOS=-3,16;CIEND=-10,9;CIPOS95=0,0;CIEND95=0,0;SU=20;PE=0;SR=20;ALG=PROD;AF=0.0002052;NSAMP=6;MSQ=51.56;AC=6;AN=29246;NFAM=5	.
chr8	144279042	144279129	chr8	144279100	144279231	425360	4.94388e+06	+	-	BND	PASS	425360_1	N	N[chr8:144279143[	425360_2	N	]chr8:144279088]N	SVTYPE=BND;POS=144279088;STRANDS=+-:154521;CIPOS=-46,41;CIEND=-42,89;CIPOS95=0,0;CIEND95=0,0;MATEID=425360_2;EVENT=425360;SU=154521;PE=787;SR=153734;AF=0.5376;NSAMP=11409;MSQ=274.48;RECLASSIFIED;AC=15723;AN=29246;NFAM=10628	SVTYPE=BND;POS=144279143;STRANDS=+-:154521;CIPOS=-42,89;CIEND=-46,41;CIPOS95=0,0;CIEND95=0,0;MATEID=425360_1;EVENT=425360;SECONDARY;SU=154521;PE=787;SR=153734;AF=0.5376;NSAMP=11409;MSQ=274.48;RECLASSIFIED;AC=15723;AN=29246;NFAM=10628
chr8	144279065	144279108	chr8	144279333	144279376	425361	856437.0	+	-	BND	LOW	425361_1	N	N[chr8:144279354[	425361_2	N	]chr8:144279085]N	SVTYPE=BND;POS=144279085;STRANDS=+-:9;CIPOS=-20,23;CIEND=-20,23;CIPOS95=0,0;CIEND95=0,0;MATEID=425361_2;EVENT=425361;SU=9;PE=0;SR=9;ALG=PROD;AF=0.1975;NSAMP=5776;MSQ=98.11;RETAINED;RECLASSIFIED;AC=5776;AN=29246;NFAM=5559	SVTYPE=BND;POS=144279354;STRANDS=+-:9;CIPOS=-20,23;CIEND=-20,23;CIPOS95=0,0;CIEND95=0,0;MATEID=425361_1;EVENT=425361;SECONDARY;SU=9;PE=0;SR=9;ALG=PROD;AF=0.1975;NSAMP=5776;MSQ=98.11;RETAINED;RECLASSIFIED;AC=5776;AN=29246;NFAM=5559
chr8	144280849	144280891	chr8	144281628	144281685	534943	325805.0	-	+	DUP	PASS	534943	N	<DUP>	.	.	.	SVTYPE=DUP;POS=144280879;SVLEN=777;END=144281656;STRANDS=-+:45;IMPRECISE;CIPOS=-30,12;CIEND=-28,29;CIPOS95=-2,2;CIEND95=-2,2;SU=45;PE=43;SR=2;ALG=PROD;AF=0.1217;NSAMP=3137;MSQ=80.29;AC=3558;AN=29246;NFAM=2997	.
chr8	144281834	144281883	chr8	144283536	144283582	425363	940.61	+	-	DEL	PASS	425363	N	<DEL>	.	.	.	SVTYPE=DEL;POS=144281859;SVLEN=-1701;END=144283560;STRANDS=+-:42;CIPOS=-25,24;CIEND=-24,22;CIPOS95=0,0;CIEND95=0,0;SU=42;PE=28;SR=14;ALG=PROD;AF=6.839e-05;NSAMP=2;MSQ=470.31;AC=2;AN=29246;NFAM=2	.
chr8	144283970	144284415	chr8	144287688	144288152	425364	149.72	+	-	DEL	PASS	425364	N	<DEL>	.	.	.	SVTYPE=DEL;POS=144283980;SVLEN=-4163;END=144288143;STRANDS=+-:7;IMPRECISE;CIPOS=-10,435;CIEND=-455,9;CIPOS95=-2,86;CIEND95=-84,0;SU=7;PE=7;SR=0;ALG=PROD;AF=3.419e-05;NSAMP=1;MSQ=149.72;AC=1;AN=29246;NFAM=1	.
chr8	144295959	144295978	chr8	144297635	144297645	425365	230.63	+	-	DEL	PASS	425365	N	<DEL>	.	.	.	SVTYPE=DEL;POS=144295969;SVLEN=-1672;END=144297641;STRANDS=+-:13;CIPOS=-10,9;CIEND=-6,4;CIPOS95=0,0;CIEND95=0,0;SU=13;PE=7;SR=6;ALG=PROD;AF=3.419e-05;NSAMP=1;MSQ=230.63;AC=1;AN=29246;NFAM=1	.
chr8	144296553	144296572	chr8	144301584	144301598	425366	329.31	+	-	DEL	PASS	425366	N	<DEL>	.	.	.	SVTYPE=DEL;POS=144296563;SVLEN=-5031;END=144301594;STRANDS=+-:17;IMPRECISE;CIPOS=-10,9;CIEND=-10,4;CIPOS95=-2,3;CIEND95=-4,0;SU=17;PE=16;SR=1;ALG=PROD;AF=3.419e-05;NSAMP=1;MSQ=329.31;AC=1;AN=29246;NFAM=1	.
chr8	144298132	144298181	chr8	144298429	144298488	425367	1931.41	+	-	BND	LOW	425367_1	N	N[chr8:144298460[	425367_2	N	]chr8:144298157]N	SVTYPE=BND;POS=144298157;STRANDS=+-:33;CIPOS=-25,24;CIEND=-30,29;CIPOS95=0,0;CIEND95=0,0;MATEID=425367_2;EVENT=425367;SU=33;PE=14;SR=19;ALG=PROD;AF=0.0002393;NSAMP=7;MSQ=264.04;RECLASSIFIED;AC=7;AN=29246;NFAM=6	SVTYPE=BND;POS=144298460;STRANDS=+-:33;CIPOS=-30,29;CIEND=-25,24;CIPOS95=0,0;CIEND95=0,0;MATEID=425367_1;EVENT=425367;SECONDARY;SU=33;PE=14;SR=19;ALG=PROD;AF=0.0002393;NSAMP=7;MSQ=264.04;RECLASSIFIED;AC=7;AN=29246;NFAM=6
chr8	144298833	144299213	chr8	144299719	144300024	534944	532.17	-	+	DUP	PASS	534944	N	<DUP>	.	.	.	SVTYPE=DUP;POS=144299184;SVLEN=565;END=144299749;STRANDS=-+:26;IMPRECISE;CIPOS=-351,29;CIEND=-30,275;CIPOS95=-51,29;CIEND95=-30,56;SU=26;PE=26;SR=0;ALG=PROD;AF=0.0002052;NSAMP=6;MSQ=4.91;AC=6;AN=29246;NFAM=6	.
chr8	144300795	144300796	chr8	144300871	144300872	425368	23278.2	+	-	BND	PASS	425368_1	N	N[chr8:144300872[	425368_2	N	]chr8:144300796]N	SVTYPE=BND;POS=144300796;STRANDS=+-:841;CIPOS=-1,0;CIEND=0,1;CIPOS95=0,0;CIEND95=0,0;MATEID=425368_2;EVENT=425368;SU=841;PE=7;SR=834;ALG=PROD;AF=0.001504;NSAMP=43;MSQ=300.81;RECLASSIFIED;AC=44;AN=29246;NFAM=36	SVTYPE=BND;POS=144300872;STRANDS=+-:841;CIPOS=0,1;CIEND=-1,0;CIPOS95=0,0;CIEND95=0,0;MATEID=425368_1;EVENT=425368;SECONDARY;SU=841;PE=7;SR=834;ALG=PROD;AF=0.001504;NSAMP=43;MSQ=300.81;RECLASSIFIED;AC=44;AN=29246;NFAM=36
chr8	144301892	144301892	chr8	144303604	144303604	425370	76288.6	+	-	DEL	PASS	425370	N	<DEL>	.	.	.	SVTYPE=DEL;POS=144301892;SVLEN=-1712;END=144303604;STRANDS=+-:2655;CIPOS=0,0;CIEND=0,0;CIPOS95=0,0;CIEND95=0,0;SU=2655;PE=1826;SR=829;ALG=PROD;AF=0.005266;NSAMP=141;MSQ=399.83;AC=154;AN=29246;NFAM=131	.
chr8	144308522	144308539	chr8	144308572	144308589	425371	89.88	+	-	DEL	PASS	425371	N	<DEL>	.	.	.	SVTYPE=DEL;POS=144308531;SVLEN=-50;END=144308581;STRANDS=+-:4;CIPOS=-9,8;CIEND=-9,8;CIPOS95=0,0;CIEND95=0,0;SU=4;PE=0;SR=4;ALG=PROD;AF=3.419e-05;NSAMP=1;MSQ=89.86;AC=1;AN=29246;NFAM=1	.
chr8	144309210	144309227	chr8	144309264	144309280	425372	41.88	+	-	BND	LOW	425372_1	N	N[chr8:144309272[	425372_2	N	]chr8:144309219]N	SVTYPE=BND;POS=144309219;STRANDS=+-:4;IMPRECISE;CIPOS=-9,8;CIEND=-7,9;CIPOS95=0,0;CIEND95=0,1;MATEID=425372_2;EVENT=425372;SU=4;PE=0;SR=4;ALG=PROD;AF=3.42e-05;NSAMP=1;MSQ=38.76;RECLASSIFIED;AC=1;AN=29244;NFAM=1	SVTYPE=BND;POS=144309272;STRANDS=+-:4;IMPRECISE;CIPOS=-7,9;CIEND=-9,8;CIPOS95=0,1;CIEND95=0,0;MATEID=425372_1;EVENT=425372;SECONDARY;SU=4;PE=0;SR=4;ALG=PROD;AF=3.42e-05;NSAMP=1;MSQ=38.76;RECLASSIFIED;AC=1;AN=29244;NFAM=1
chr8	144311402	144311412	chr8	144311852	144311871	534945	51.33	-	+	BND	LOW	534945_1	N	]chr8:144311862]N	534945_2	N	N[chr8:144311410[	SVTYPE=BND;POS=144311410;STRANDS=-+:12;CIPOS=-7,3;CIEND=-10,9;CIPOS95=0,0;CIEND95=0,0;MATEID=534945_2;EVENT=534945;SU=12;PE=6;SR=6;ALG=PROD;AF=3.419e-05;NSAMP=1;MSQ=24.09;RECLASSIFIED;AC=1;AN=29246;NFAM=1	SVTYPE=BND;POS=144311862;STRANDS=-+:12;CIPOS=-10,9;CIEND=-7,3;CIPOS95=0,0;CIEND95=0,0;MATEID=534945_1;EVENT=534945;SECONDARY;SU=12;PE=6;SR=6;ALG=PROD;AF=3.419e-05;NSAMP=1;MSQ=24.09;RECLASSIFIED;AC=1;AN=29246;NFAM=1
chr8	144312190	144312193	chr8	144312556	144312567	425373	449.43	+	-	BND	LOW	425373_1	N	N[chr8:144312563[	425373_2	N	]chr8:144312190]N	SVTYPE=BND;POS=144312190;STRANDS=+-:61;CIPOS=0,3;CIEND=-6,5;CIPOS95=0,0;CIEND95=0,0;MATEID=425373_2;EVENT=425373;SU=61;PE=0;SR=61;ALG=PROD;AF=0.0004445;NSAMP=13;MSQ=16.14;RECLASSIFIED;AC=13;AN=29246;NFAM=13	SVTYPE=BND;POS=144312563;STRANDS=+-:61;CIPOS=-6,5;CIEND=0,3;CIPOS95=0,0;CIEND95=0,0;MATEID=425373_1;EVENT=425373;SECONDARY;SU=61;PE=0;SR=61;ALG=PROD;AF=0.0004445;NSAMP=13;MSQ=16.14;RECLASSIFIED;AC=13;AN=29246;NFAM=13
chr8	144313604	144313690	chr8	144313722	144313833	425374	37475.9	+	-	BND	LOW	425374_1	N	N[chr8:144313788[	425374_2	N	]chr8:144313650]N	SVTYPE=BND;POS=144313650;STRANDS=+-:58;IMPRECISE;CIPOS=-46,40;CIEND=-65,46;CIPOS95=-17,17;CIEND95=-35,35;MATEID=425374_2;EVENT=425374;SU=58;PE=2;SR=56;ALG=SUM;AF=0.03796;NSAMP=1075;MSQ=16.05;RECLASSIFIED;AC=1090;AN=28718;NFAM=1052	SVTYPE=BND;POS=144313788;STRANDS=+-:58;IMPRECISE;CIPOS=-65,46;CIEND=-46,40;CIPOS95=-35,35;CIEND95=-17,17;MATEID=425374_1;EVENT=425374;SECONDARY;SU=58;PE=2;SR=56;ALG=SUM;AF=0.03796;NSAMP=1075;MSQ=16.05;RECLASSIFIED;AC=1090;AN=28718;NFAM=1052
chr8	144313621	144313638	chr8	144313801	144313817	534946	6015.29	-	+	BND	LOW	534946_1	N	]chr8:144313808]N	534946_2	N	N[chr8:144313631[	SVTYPE=BND;POS=144313631;STRANDS=-+:4;IMPRECISE;CIPOS=-9,8;CIEND=-7,9;CIPOS95=0,0;CIEND95=0,1;MATEID=534946_2;EVENT=534946;SU=4;PE=0;SR=4;ALG=PROD;AF=0.01016;NSAMP=297;MSQ=10.61;RECLASSIFIED;AC=297;AN=29244;NFAM=296	SVTYPE=BND;POS=144313808;STRANDS=-+:4;IMPRECISE;CIPOS=-7,9;CIEND=-9,8;CIPOS95=0,1;CIEND95=0,0;MATEID=534946_1;EVENT=534946;SECONDARY;SU=4;PE=0;SR=4;ALG=PROD;AF=0.01016;NSAMP=297;MSQ=10.61;RECLASSIFIED;AC=297;AN=29244;NFAM=296
chr8	144326771	144326811	chr8	144326937	144326990	606542	75.21	+	+	INV	LOW	606542	N	<INV>	.	.	.	SVTYPE=INV;POS=144326811;SVLEN=126;END=144326937;STRANDS=++:2,--:2;IMPRECISE;CIPOS=-40,0;CIEND=0,53;CIPOS95=-31,0;CIEND95=0,43;SU=4;PE=4;SR=0;ALG=PROD;AF=6.839e-05;NSAMP=2;MSQ=29.2;AC=2;AN=29244;NFAM=2	.
chr8	144329046	144329056	chr8	144329829	144329838	425375	3125.82	+	-	DEL	PASS	425375	N	<DEL>	.	.	.	SVTYPE=DEL;POS=144329051;SVLEN=-783;END=144329834;STRANDS=+-:139;CIPOS=-5,5;CIEND=-5,4;CIPOS95=0,0;CIEND95=0,0;SU=139;PE=81;SR=58;ALG=PROD;AF=0.000171;NSAMP=5;MSQ=415.36;AC=5;AN=29246;NFAM=5	.
chr8	144337067	144337084	chr8	144337237	144337254	425377	30.34	+	-	BND	LOW	425377_1	N	N[chr8:144337247[	425377_2	N	]chr8:144337076]N	SVTYPE=BND;POS=144337076;STRANDS=+-:4;CIPOS=-9,8;CIEND=-9,8;CIPOS95=0,0;CIEND95=0,0;MATEID=425377_2;EVENT=425377;SU=4;PE=0;SR=4;ALG=PROD;AF=6.839e-05;NSAMP=2;MSQ=13.8;RECLASSIFIED;AC=2;AN=29246;NFAM=2	SVTYPE=BND;POS=144337247;STRANDS=+-:4;CIPOS=-9,8;CIEND=-9,8;CIPOS95=0,0;CIEND95=0,0;MATEID=425377_1;EVENT=425377;SECONDARY;SU=4;PE=0;SR=4;ALG=PROD;AF=6.839e-05;NSAMP=2;MSQ=13.8;RECLASSIFIED;AC=2;AN=29246;NFAM=2
chr8	144337785	144337802	chr8	144337969	144337986	425378	69.53	+	-	BND	LOW	425378_1	N	N[chr8:144337979[	425378_2	N	]chr8:144337794]N	SVTYPE=BND;POS=144337794;STRANDS=+-:4;CIPOS=-9,8;CIEND=-9,8;CIPOS95=0,0;CIEND95=0,0;MATEID=425378_2;EVENT=425378;SU=4;PE=0;SR=4;ALG=PROD;AF=0.0001368;NSAMP=4;MSQ=8.26;RECLASSIFIED;AC=4;AN=29242;NFAM=4	SVTYPE=BND;POS=144337979;STRANDS=+-:4;CIPOS=-9,8;CIEND=-9,8;CIPOS95=0,0;CIEND95=0,0;MATEID=425378_1;EVENT=425378;SECONDARY;SU=4;PE=0;SR=4;ALG=PROD;AF=0.0001368;NSAMP=4;MSQ=8.26;RECLASSIFIED;AC=4;AN=29242;NFAM=4
chr8	144338344	144338349	chr8	144407885	144407892	534947	382.56	-	+	DUP	PASS	534947	N	<DUP>	.	.	.	SVTYPE=DUP;POS=144338348;SVLEN=69541;END=144407889;STRANDS=-+:36;CIPOS=-4,1;CIEND=-4,3;CIPOS95=0,0;CIEND95=0,0;SU=36;PE=27;SR=9;ALG=PROD;AF=3.419e-05;NSAMP=1;MSQ=381.73;AC=1;AN=29246;NFAM=1	.
chr8	144340887	144340904	chr8	144341315	144341328	425379	306.27	+	-	BND	LOW	425379_1	N	N[chr8:144341326[	425379_2	N	]chr8:144340896]N	SVTYPE=BND;POS=144340896;STRANDS=+-:4;IMPRECISE;CIPOS=-9,8;CIEND=-10,3;CIPOS95=0,0;CIEND95=-1,0;MATEID=425379_2;EVENT=425379;SU=4;PE=0;SR=4;ALG=PROD;AF=0.0002393;NSAMP=7;MSQ=24.27;RECLASSIFIED;AC=7;AN=29246;NFAM=7	SVTYPE=BND;POS=144341326;STRANDS=+-:4;IMPRECISE;CIPOS=-10,3;CIEND=-9,8;CIPOS95=-1,0;CIEND95=0,0;MATEID=425379_1;EVENT=425379;SECONDARY;SU=4;PE=0;SR=4;ALG=PROD;AF=0.0002393;NSAMP=7;MSQ=24.27;RECLASSIFIED;AC=7;AN=29246;NFAM=7
chr8	144344766	144345021	chr8	144345739	144345971	425380	203.64	+	-	DEL	PASS	425380	N	<DEL>	.	.	.	SVTYPE=DEL;POS=144344776;SVLEN=-1186;END=144345962;STRANDS=+-:8;IMPRECISE;CIPOS=-10,245;CIEND=-223,9;CIPOS95=-2,53;CIEND95=-37,1;SU=8;PE=8;SR=0;ALG=PROD;AF=3.419e-05;NSAMP=1;MSQ=203.64;AC=1;AN=29246;NFAM=1	.
chr8	144346305	144346309	chr8	144350817	144350819	425381	884.33	+	-	DEL	PASS	425381	N	<DEL>	.	.	.	SVTYPE=DEL;POS=144346308;SVLEN=-4511;END=144350819;STRANDS=+-:35;CIPOS=-3,1;CIEND=-2,0;CIPOS95=0,0;CIEND95=0,0;SU=35;PE=21;SR=14;ALG=PROD;AF=3.419e-05;NSAMP=1;MSQ=884.33;AC=1;AN=29246;NFAM=1	.
chr8	144346722	144347200	chr14	71417421	71418106	110830	265366.0	-	+	BND	LOW	110830_1	N	]chr14:71417451]N	110830_2	N	N[chr8:144347174[	SVTYPE=BND;POS=144347174;STRANDS=-+:12;IMPRECISE;CIPOS=-451,27;CIEND=-30,655;CIPOS95=-113,27;CIEND95=-30,125;MATEID=110830_2;EVENT=110830;SU=12;PE=12;SR=0;ALG=PROD;AF=0.09639;NSAMP=2812;MSQ=53.1;AC=2819;AN=29246;NFAM=2705	SVTYPE=BND;POS=71417451;STRANDS=-+:12;IMPRECISE;CIPOS=-30,655;CIEND=-451,27;CIPOS95=-30,125;CIEND95=-113,27;MATEID=110830_1;EVENT=110830;SECONDARY;SU=12;PE=12;SR=0;ALG=PROD;AF=0.09639;NSAMP=2812;MSQ=53.1;AC=2819;AN=29246;NFAM=2705
chr8	144346734	144347181	chr8	144350424	144350886	534948	21626.7	-	+	BND	LOW	534948_1	N	]chr8:144350434]N	534948_2	N	N[chr8:144347173[	SVTYPE=BND;POS=144347173;STRANDS=-+:24;IMPRECISE;CIPOS=-438,9;CIEND=-10,452;CIPOS95=-53,0;CIEND95=-3,41;MATEID=534948_2;EVENT=534948;SU=24;PE=24;SR=0;ALG=PROD;AF=0.02079;NSAMP=608;MSQ=16.87;RECLASSIFIED;AC=608;AN=29246;NFAM=594	SVTYPE=BND;POS=144350434;STRANDS=-+:24;IMPRECISE;CIPOS=-10,452;CIEND=-438,9;CIPOS95=-3,41;CIEND95=-53,0;MATEID=534948_1;EVENT=534948;SECONDARY;SU=24;PE=24;SR=0;ALG=PROD;AF=0.02079;NSAMP=608;MSQ=16.87;RECLASSIFIED;AC=608;AN=29246;NFAM=594
chr8	144347193	144347505	chr14	71416779	71417266	110829	118.88	+	-	BND	LOW	110829_1	N	N[chr14:71417251[	110829_2	N	]chr8:144347243]N	SVTYPE=BND;POS=144347243;STRANDS=+-:16;IMPRECISE;CIPOS=-50,262;CIEND=-471,16;CIPOS95=-49,49;CIEND95=-100,16;MATEID=110829_2;EVENT=110829;SU=16;PE=16;SR=0;ALG=PROD;AF=0.0001368;NSAMP=4;MSQ=23.2;AC=4;AN=29246;NFAM=4	SVTYPE=BND;POS=71417251;STRANDS=+-:16;IMPRECISE;CIPOS=-471,16;CIEND=-50,262;CIPOS95=-100,16;CIEND95=-49,49;MATEID=110829_1;EVENT=110829;SECONDARY;SU=16;PE=16;SR=0;ALG=PROD;AF=0.0001368;NSAMP=4;MSQ=23.2;AC=4;AN=29246;NFAM=4
chr8	144347844	144347946	chr8	144348828	144349087	534949	530.23	-	+	BND	LOW	534949_1	N	]chr8:144348841]N	534949_2	N	N[chr8:144347923[	SVTYPE=BND;POS=144347923;STRANDS=-+:61;IMPRECISE;CIPOS=-78,24;CIEND=-13,246;CIPOS95=-10,10;CIEND95=-13,16;MATEID=534949_2;EVENT=534949;SU=61;PE=61;SR=0;ALG=PROD;AF=0.0003761;NSAMP=10;MSQ=51.05;RECLASSIFIED;AC=11;AN=29246;NFAM=10	SVTYPE=BND;POS=144348841;STRANDS=-+:61;IMPRECISE;CIPOS=-13,246;CIEND=-78,24;CIPOS95=-13,16;CIEND95=-10,10;MATEID=534949_1;EVENT=534949;SECONDARY;SU=61;PE=61;SR=0;ALG=PROD;AF=0.0003761;NSAMP=10;MSQ=51.05;RECLASSIFIED;AC=11;AN=29246;NFAM=10
chr8	144358422	144358573	chr8	144358620	144358663	606543	44.67	+	+	INV	LOW	606543	N	<INV>	.	.	.	SVTYPE=INV;POS=144358498;SVLEN=142;END=144358640;STRANDS=++:1,--:3;IMPRECISE;CIPOS=-76,75;CIEND=-20,23;CIPOS95=-63,63;CIEND95=-11,15;SU=4;PE=4;SR=0;ALG=PROD;AF=0.0001026;NSAMP=3;MSQ=13.17;AC=3;AN=29246;NFAM=3	.
chr8	144360697	144360756	chr8	144401955	144401998	534950	552.13	-	+	DUP	PASS	534950	N	<DUP>	.	.	.	SVTYPE=DUP;POS=144360727;SVLEN=41250;END=144401977;STRANDS=-+:51;CIPOS=-30,29;CIEND=-22,21;CIPOS95=0,0;CIEND95=0,0;SU=51;PE=27;SR=24;ALG=PROD;AF=0.0001026;NSAMP=2;MSQ=128.17;AC=3;AN=29246;NFAM=2	.
chr8	144364581	144364596	chr8	144364829	144365020	606544	4.7	+	+	INV	LOW	606544	N	<INV>	.	.	.	SVTYPE=INV;POS=144364587;SVLEN=288;END=144364875;STRANDS=++:3,--:1;IMPRECISE;CIPOS=-6,9;CIEND=-46,145;CIPOS95=-2,6;CIEND95=-37,97;SU=4;PE=4;SR=0;ALG=PROD;AF=3.419e-05;NSAMP=1;MSQ=4.64;AC=1;AN=29246;NFAM=1	.
chr8	144371399	144371418	chr8	144371811	144371830	425382	362.25	+	-	BND	LOW	425382_1	N	N[chr8:144371822[	425382_2	N	]chr8:144371409]N	SVTYPE=BND;POS=144371409;STRANDS=+-:5;CIPOS=-10,9;CIEND=-10,9;CIPOS95=0,0;CIEND95=0,0;MATEID=425382_2;EVENT=425382;SU=5;PE=0;SR=5;ALG=PROD;AF=0.0003761;NSAMP=11;MSQ=18.54;RECLASSIFIED;AC=11;AN=29246;NFAM=11	SVTYPE=BND;POS=144371822;STRANDS=+-:5;CIPOS=-10,9;CIEND=-10,9;CIPOS95=0,0;CIEND95=0,0;MATEID=425382_1;EVENT=425382;SECONDARY;SU=5;PE=0;SR=5;ALG=PROD;AF=0.0003761;NSAMP=11;MSQ=18.54;RECLASSIFIED;AC=11;AN=29246;NFAM=11
chr8	144380234	144380516	chr8	144381174	144381475	425383	1021.98	+	-	DEL	PASS	425383	N	<DEL>	.	.	.	SVTYPE=DEL;POS=144380244;SVLEN=-1222;END=144381466;STRANDS=+-:14;IMPRECISE;CIPOS=-10,272;CIEND=-292,9;CIPOS95=-3,49;CIEND95=-57,2;SU=14;PE=14;SR=0;ALG=PROD;AF=0.000171;NSAMP=5;MSQ=75.83;AC=5;AN=29246;NFAM=5	.
chr8	144380326	144380798	chr8	144381930	144382259	425384	510.67	+	-	DEL	PASS	425384	N	<DEL>	.	.	.	SVTYPE=DEL;POS=144380376;SVLEN=-1816;END=144382192;STRANDS=+-:21;IMPRECISE;CIPOS=-50,422;CIEND=-262,67;CIPOS95=-50,107;CIEND95=-41,41;SU=21;PE=21;SR=0;ALG=PROD;AF=0.0001368;NSAMP=4;MSQ=127.34;AC=4;AN=29246;NFAM=4	.
chr8	144380627	144381232	chr8	144381719	144382310	534951	941471.0	-	+	BND	LOW	534951_1	N	]chr8:144381749]N	534951_2	N	N[chr8:144381204[	SVTYPE=BND;POS=144381204;STRANDS=-+:9;IMPRECISE;CIPOS=-576,29;CIEND=-30,561;CIPOS95=-122,29;CIEND95=-30,140;MATEID=534951_2;EVENT=534951;SU=9;PE=9;SR=0;ALG=PROD;AF=0.2914;NSAMP=8513;MSQ=65.42;RECLASSIFIED;AC=8522;AN=29246;NFAM=7842	SVTYPE=BND;POS=144381749;STRANDS=-+:9;IMPRECISE;CIPOS=-30,561;CIEND=-576,29;CIPOS95=-30,140;CIEND95=-122,29;MATEID=534951_1;EVENT=534951;SECONDARY;SU=9;PE=9;SR=0;ALG=PROD;AF=0.2914;NSAMP=8513;MSQ=65.42;RECLASSIFIED;AC=8522;AN=29246;NFAM=7842
chr8	144381102	144381493	chr8	144382011	144382249	425385	359.64	+	-	DEL	PASS	425385	N	<DEL>	.	.	.	SVTYPE=DEL;POS=144381132;SVLEN=-1088;END=144382220;STRANDS=+-:13;IMPRECISE;CIPOS=-30,361;CIEND=-209,29;CIPOS95=-30,68;CIEND95=-52,29;SU=13;PE=13;SR=0;ALG=PROD;AF=3.419e-05;NSAMP=1;MSQ=197.82;AC=1;AN=29246;NFAM=1	.
chr8	144384031	144384050	chr8	144386170	144386186	534952	125.17	-	+	DUP	PASS	534952	N	<DUP>	.	.	.	SVTYPE=DUP;POS=144384041;SVLEN=2136;END=144386177;STRANDS=-+:15;IMPRECISE;CIPOS=-10,9;CIEND=-7,9;CIPOS95=-3,1;CIEND95=-1,3;SU=15;PE=14;SR=1;ALG=PROD;AF=3.419e-05;NSAMP=1;MSQ=122.03;AC=1;AN=29246;NFAM=1	.
chr8	144385943	144386001	chr8	144386316	144386375	425386	734.58	+	-	BND	LOW	425386_1	N	N[chr8:144386347[	425386_2	N	]chr8:144385972]N	SVTYPE=BND;POS=144385972;STRANDS=+-:10;CIPOS=-29,29;CIEND=-30,29;CIPOS95=0,0;CIEND95=0,0;MATEID=425386_2;EVENT=425386;SU=10;PE=3;SR=7;ALG=PROD;AF=0.0002052;NSAMP=6;MSQ=39.46;RECLASSIFIED;AC=6;AN=29246;NFAM=6	SVTYPE=BND;POS=144386347;STRANDS=+-:10;CIPOS=-30,29;CIEND=-29,29;CIPOS95=0,0;CIEND95=0,0;MATEID=425386_1;EVENT=425386;SECONDARY;SU=10;PE=3;SR=7;ALG=PROD;AF=0.0002052;NSAMP=6;MSQ=39.46;RECLASSIFIED;AC=6;AN=29246;NFAM=6
chr8	144396967	144396974	chr8	144397141	144397147	425390	19193.6	+	-	BND	LOW	425390_1	N	N[chr8:144397145[	425390_2	N	]chr8:144396970]N	SVTYPE=BND;POS=144396970;STRANDS=+-:254;CIPOS=-3,4;CIEND=-3,3;CIPOS95=0,0;CIEND95=0,0;MATEID=425390_2;EVENT=425390;SU=254;PE=2;SR=252;ALG=PROD;AF=0.0197;NSAMP=576;MSQ=26.06;RECLASSIFIED;AC=576;AN=29246;NFAM=575	SVTYPE=BND;POS=144397145;STRANDS=+-:254;CIPOS=-3,3;CIEND=-3,4;CIPOS95=0,0;CIEND95=0,0;MATEID=425390_1;EVENT=425390;SECONDARY;SU=254;PE=2;SR=252;ALG=PROD;AF=0.0197;NSAMP=576;MSQ=26.06;RECLASSIFIED;AC=576;AN=29246;NFAM=575
chr8	144398184	144398241	chr8	144398262	144398319	425391	660.48	+	-	BND	LOW	425391_1	N	N[chr8:144398292[	425391_2	N	]chr8:144398213]N	SVTYPE=BND;POS=144398213;STRANDS=+-:12;CIPOS=-29,28;CIEND=-29,28;CIPOS95=0,0;CIEND95=0,0;MATEID=425391_2;EVENT=425391;SU=12;PE=0;SR=12;ALG=PROD;AF=0.0008548;NSAMP=25;MSQ=14.61;RECLASSIFIED;AC=25;AN=29246;NFAM=25	SVTYPE=BND;POS=144398292;STRANDS=+-:12;CIPOS=-29,28;CIEND=-29,28;CIPOS95=0,0;CIEND95=0,0;MATEID=425391_1;EVENT=425391;SECONDARY;SU=12;PE=0;SR=12;ALG=PROD;AF=0.0008548;NSAMP=25;MSQ=14.61;RECLASSIFIED;AC=25;AN=29246;NFAM=25
chr8	144402153	144402172	chr8	144402472	144402489	425392	151.33	+	-	BND	LOW	425392_1	N	N[chr8:144402482[	425392_2	N	]chr8:144402163]N	SVTYPE=BND;POS=144402163;STRANDS=+-:5;CIPOS=-10,9;CIEND=-9,8;CIPOS95=0,0;CIEND95=0,0;MATEID=425392_2;EVENT=425392;SU=5;PE=1;SR=4;ALG=PROD;AF=6.839e-05;NSAMP=2;MSQ=5.69;RECLASSIFIED;AC=2;AN=29246;NFAM=2	SVTYPE=BND;POS=144402482;STRANDS=+-:5;CIPOS=-9,8;CIEND=-10,9;CIPOS95=0,0;CIEND95=0,0;MATEID=425392_1;EVENT=425392;SECONDARY;SU=5;PE=1;SR=4;ALG=PROD;AF=6.839e-05;NSAMP=2;MSQ=5.69;RECLASSIFIED;AC=2;AN=29246;NFAM=2
chr8	144407903	144407905	chr8	144452999	144453018	534953	481.28	-	+	DUP	PASS	534953	N	<DUP>	.	.	.	SVTYPE=DUP;POS=144407905;SVLEN=45104;END=144453009;STRANDS=-+:40;CIPOS=-2,0;CIEND=-10,9;CIPOS95=0,0;CIEND95=0,0;SU=40;PE=26;SR=14;ALG=PROD;AF=6.839e-05;NSAMP=1;MSQ=480.46;AC=2;AN=29246;NFAM=1	.
chr8	144411602	144411607	chr18	74403007	74403014	112230	3433.6	-	-	BND	LOW	112230_1	N	[chr18:74403013[N	112230_2	N	[chr8:144411607[N	SVTYPE=BND;POS=144411607;STRANDS=--:302;CIPOS=-4,1;CIEND=-5,2;CIPOS95=0,0;CIEND95=0,0;MATEID=112230_2;EVENT=112230;SU=302;PE=199;SR=103;ALG=PROD;AF=0.0006497;NSAMP=19;MSQ=180.71;AC=19;AN=29246;NFAM=18	SVTYPE=BND;POS=74403013;STRANDS=--:302;CIPOS=-5,2;CIEND=-4,1;CIPOS95=0,0;CIEND95=0,0;MATEID=112230_1;EVENT=112230;SECONDARY;SU=302;PE=199;SR=103;ALG=PROD;AF=0.0006497;NSAMP=19;MSQ=180.71;AC=19;AN=29246;NFAM=18
chr8	144411866	144411870	chr18	74403010	74403016	112231	3156.46	+	+	BND	LOW	112231_1	N	N]chr18:74403012]	112231_2	N	N]chr8:144411869]	SVTYPE=BND;POS=144411869;STRANDS=++:325;CIPOS=-3,1;CIEND=-2,4;CIPOS95=0,0;CIEND95=0,0;MATEID=112231_2;EVENT=112231;SU=325;PE=175;SR=150;ALG=PROD;AF=0.0006155;NSAMP=18;MSQ=175.36;AC=18;AN=29246;NFAM=17	SVTYPE=BND;POS=74403012;STRANDS=++:325;CIPOS=-2,4;CIEND=-3,1;CIPOS95=0,0;CIEND95=0,0;MATEID=112231_1;EVENT=112231;SECONDARY;SU=325;PE=175;SR=150;ALG=PROD;AF=0.0006155;NSAMP=18;MSQ=175.36;AC=18;AN=29246;NFAM=17
chr8	144412429	144412448	chr10	43422013	43422032	108795	113.84	+	-	BND	LOW	108795_1	N	N[chr10:43422024[	108795_2	N	]chr8:144412439]N	SVTYPE=BND;POS=144412439;STRANDS=+-:13;CIPOS=-10,9;CIEND=-10,9;CIPOS95=0,0;CIEND95=0,0;MATEID=108795_2;EVENT=108795;SU=13;PE=7;SR=6;ALG=PROD;AF=3.419e-05;NSAMP=1;MSQ=113.84;AC=1;AN=29246;NFAM=1	SVTYPE=BND;POS=43422024;STRANDS=+-:13;CIPOS=-10,9;CIEND=-10,9;CIPOS95=0,0;CIEND95=0,0;MATEID=108795_1;EVENT=108795;SECONDARY;SU=13;PE=7;SR=6;ALG=PROD;AF=3.419e-05;NSAMP=1;MSQ=113.84;AC=1;AN=29246;NFAM=1
chr8	144420150	144420713	chr8	144421496	144421674	425397	309462.0	+	-	DEL	PASS	425397	N	<DEL>	.	.	.	SVTYPE=DEL;POS=144420664;SVLEN=-961;END=144421625;STRANDS=+-:23;IMPRECISE;CIPOS=-514,49;CIEND=-129,49;CIPOS95=-462,49;CIEND95=-87,49;SU=23;PE=22;SR=1;ALG=SUM;AF=0.04121;NSAMP=1167;MSQ=124.56;MEDGQR=3.17;Q10GQR=2.77;AC=1205;AN=29242;NFAM=1095	.
chr8	144420176	144420591	chr8	144420871	144421328	425396	451.31	+	-	DEL	PASS	425396	N	<DEL>	.	.	.	SVTYPE=DEL;POS=144420186;SVLEN=-1133;END=144421319;STRANDS=+-:4;IMPRECISE;CIPOS=-10,405;CIEND=-448,9;CIPOS95=-2,144;CIEND95=-104,2;SU=4;PE=4;SR=0;ALG=PROD;AF=3.42e-05;NSAMP=1;MSQ=38.89;AC=1;AN=29244;NFAM=1	.
chr8	144420206	144420218	chr8	144422157	144422159	425398	522166.0	+	-	DEL	PASS	425398	N	<DEL>	.	.	.	SVTYPE=DEL;POS=144420210;SVLEN=-1947;END=144422157;STRANDS=+-:24211;CIPOS=-4,8;CIEND=0,2;CIPOS95=0,0;CIEND95=0,0;SU=24211;PE=24195;SR=16;ALG=PROD;AF=0.05738;NSAMP=1406;MSQ=207.17;RETAINED;MEDGQR=3.64;Q10GQR=3.27;AC=1678;AN=29246;NFAM=1331	.
chr8	144428185	144428204	chr17	29228544	29228563	111692	95.62	-	-	BND	LOW	111692_1	N	[chr17:29228555[N	111692_2	N	[chr8:144428196[N	SVTYPE=BND;POS=144428196;STRANDS=--:17;CIPOS=-10,9;CIEND=-10,9;CIPOS95=0,0;CIEND95=0,0;MATEID=111692_2;EVENT=111692;SU=17;PE=7;SR=10;ALG=PROD;AF=3.419e-05;NSAMP=1;MSQ=95.62;AC=1;AN=29246;NFAM=1	SVTYPE=BND;POS=29228555;STRANDS=--:17;CIPOS=-10,9;CIEND=-10,9;CIPOS95=0,0;CIEND95=0,0;MATEID=111692_1;EVENT=111692;SECONDARY;SU=17;PE=7;SR=10;ALG=PROD;AF=3.419e-05;NSAMP=1;MSQ=95.62;AC=1;AN=29246;NFAM=1
chr8	144428351	144428370	chr17	29228441	29228451	111691	110.52	+	+	BND	LOW	111691_1	N	N]chr17:29228446]	111691_2	N	N]chr8:144428361]	SVTYPE=BND;POS=144428361;STRANDS=++:15;CIPOS=-10,9;CIEND=-5,5;CIPOS95=0,0;CIEND95=0,0;MATEID=111691_2;EVENT=111691;SU=15;PE=9;SR=6;ALG=PROD;AF=3.419e-05;NSAMP=1;MSQ=110.52;AC=1;AN=29246;NFAM=1	SVTYPE=BND;POS=29228446;STRANDS=++:15;CIPOS=-5,5;CIEND=-10,9;CIPOS95=0,0;CIEND95=0,0;MATEID=111691_1;EVENT=111691;SECONDARY;SU=15;PE=9;SR=6;ALG=PROD;AF=3.419e-05;NSAMP=1;MSQ=110.52;AC=1;AN=29246;NFAM=1
chr8	144432070	144432089	chr8	144435526	144435545	425399	788.34	+	-	DEL	PASS	425399	N	<DEL>	.	.	.	SVTYPE=DEL;POS=144432080;SVLEN=-3456;END=144435536;STRANDS=+-:14;CIPOS=-10,9;CIEND=-10,9;CIPOS95=0,0;CIEND95=0,0;SU=14;PE=0;SR=14;ALG=PROD;AF=3.419e-05;NSAMP=1;MSQ=788.27;AC=1;AN=29246;NFAM=1	.
chr8	144435538	144435555	chr8	144435871	144435888	425400	156.69	+	-	BND	LOW	425400_1	N	N[chr8:144435881[	425400_2	N	]chr8:144435547]N	SVTYPE=BND;POS=144435547;STRANDS=+-:4;CIPOS=-9,8;CIEND=-9,8;CIPOS95=0,0;CIEND95=0,0;MATEID=425400_2;EVENT=425400;SU=4;PE=0;SR=4;ALG=PROD;AF=0.0001368;NSAMP=4;MSQ=12.2;RECLASSIFIED;AC=4;AN=29246;NFAM=4	SVTYPE=BND;POS=144435881;STRANDS=+-:4;CIPOS=-9,8;CIEND=-9,8;CIPOS95=0,0;CIEND95=0,0;MATEID=425400_1;EVENT=425400;SECONDARY;SU=4;PE=0;SR=4;ALG=PROD;AF=0.0001368;NSAMP=4;MSQ=12.2;RECLASSIFIED;AC=4;AN=29246;NFAM=4
chr8	144436926	144436929	chr8	144437339	144437341	425401	1330.39	+	-	DEL	PASS	425401	N	<DEL>	.	.	.	SVTYPE=DEL;POS=144436928;SVLEN=-413;END=144437341;STRANDS=+-:36;CIPOS=-2,1;CIEND=-2,0;CIPOS95=0,0;CIEND95=0,0;SU=36;PE=18;SR=18;ALG=PROD;AF=6.006e-05;NSAMP=1;MSQ=1238.07;AC=1;AN=16650;NFAM=1	.
chr8	144446423	144447087	chr8	144447638	144448313	534955	591.26	-	+	BND	LOW	534955_1	N	]chr8:144447688]N	534955_2	N	N[chr8:144446965[	SVTYPE=BND;POS=144446965;STRANDS=-+:55;IMPRECISE;CIPOS=-541,123;CIEND=-50,625;CIPOS95=-88,88;CIEND95=-50,100;MATEID=534955_2;EVENT=534955;SU=55;PE=55;SR=0;ALG=SUM;AF=6.839e-05;NSAMP=2;MSQ=83.6;RECLASSIFIED;AC=2;AN=29246;NFAM=2	SVTYPE=BND;POS=144447688;STRANDS=-+:55;IMPRECISE;CIPOS=-50,625;CIEND=-541,123;CIPOS95=-50,100;CIEND95=-88,88;MATEID=534955_1;EVENT=534955;SECONDARY;SU=55;PE=55;SR=0;ALG=SUM;AF=6.839e-05;NSAMP=2;MSQ=83.6;RECLASSIFIED;AC=2;AN=29246;NFAM=2
chr8	144446828	144446847	chr8	144447166	144447185	534954	42.64	-	+	BND	LOW	534954_1	N	]chr8:144447176]N	534954_2	N	N[chr8:144446839[	SVTYPE=BND;POS=144446839;STRANDS=-+:4;IMPRECISE;CIPOS=-10,9;CIEND=-10,9;CIPOS95=-1,1;CIEND95=-1,1;MATEID=534954_2;EVENT=534954;SU=4;PE=2;SR=2;ALG=PROD;AF=3.419e-05;NSAMP=1;MSQ=38.5;RECLASSIFIED;AC=1;AN=29246;NFAM=1	SVTYPE=BND;POS=144447176;STRANDS=-+:4;IMPRECISE;CIPOS=-10,9;CIEND=-10,9;CIPOS95=-1,1;CIEND95=-1,1;MATEID=534954_1;EVENT=534954;SECONDARY;SU=4;PE=2;SR=2;ALG=PROD;AF=3.419e-05;NSAMP=1;MSQ=38.5;RECLASSIFIED;AC=1;AN=29246;NFAM=1
chr8	144462511	144462568	chr8	144462708	144462765	425405	2225.34	+	-	BND	LOW	425405_1	N	N[chr8:144462738[	425405_2	N	]chr8:144462540]N	SVTYPE=BND;POS=144462540;STRANDS=+-:12;CIPOS=-29,28;CIEND=-29,28;CIPOS95=0,0;CIEND95=0,0;MATEID=425405_2;EVENT=425405;SU=12;PE=0;SR=12;ALG=PROD;AF=0.0003388;NSAMP=8;MSQ=27.49;RETAINED;RECLASSIFIED;AC=9;AN=26566;NFAM=8	SVTYPE=BND;POS=144462738;STRANDS=+-:12;CIPOS=-29,28;CIEND=-29,28;CIPOS95=0,0;CIEND95=0,0;MATEID=425405_1;EVENT=425405;SECONDARY;SU=12;PE=0;SR=12;ALG=PROD;AF=0.0003388;NSAMP=8;MSQ=27.49;RETAINED;RECLASSIFIED;AC=9;AN=26566;NFAM=8
chr8	144465505	144465550	chr8	144465863	144465918	425407	457.46	+	-	BND	LOW	425407_1	N	N[chr8:144465892[	425407_2	N	]chr8:144465528]N	SVTYPE=BND;POS=144465528;STRANDS=+-:8;IMPRECISE;CIPOS=-23,22;CIEND=-28,27;CIPOS95=-3,3;CIEND95=-1,1;MATEID=425407_2;EVENT=425407;SU=8;PE=0;SR=8;ALG=PROD;AF=0.0008548;NSAMP=25;MSQ=12.17;RECLASSIFIED;AC=25;AN=29246;NFAM=25	SVTYPE=BND;POS=144465892;STRANDS=+-:8;IMPRECISE;CIPOS=-28,27;CIEND=-23,22;CIPOS95=-1,1;CIEND95=-3,3;MATEID=425407_1;EVENT=425407;SECONDARY;SU=8;PE=0;SR=8;ALG=PROD;AF=0.0008548;NSAMP=25;MSQ=12.17;RECLASSIFIED;AC=25;AN=29246;NFAM=25
chr8	144465674	144465693	chr8	144466502	144466521	425410	804.52	+	-	DEL	PASS	425410	N	<DEL>	.	.	.	SVTYPE=DEL;POS=144465684;SVLEN=-828;END=144466512;STRANDS=+-:29;CIPOS=-10,9;CIEND=-10,9;CIPOS95=0,0;CIEND95=0,0;SU=29;PE=15;SR=14;ALG=PROD;AF=3.419e-05;NSAMP=1;MSQ=794.53;AC=1;AN=29246;NFAM=1	.
chr8	144465724	144465757	chr8	144465992	144466050	425409	872717.0	+	-	BND	LOW	425409_1	N	N[chr8:144466023[	425409_2	N	]chr8:144465754]N	SVTYPE=BND;POS=144465754;STRANDS=+-:8;IMPRECISE;CIPOS=-30,3;CIEND=-30,28;CIPOS95=-27,3;CIEND95=-1,1;MATEID=425409_2;EVENT=425409;SU=8;PE=2;SR=6;ALG=PROD;AF=0.3841;NSAMP=10766;MSQ=50.65;RETAINED;RECLASSIFIED;AC=11232;AN=29246;NFAM=10155	SVTYPE=BND;POS=144466023;STRANDS=+-:8;IMPRECISE;CIPOS=-30,28;CIEND=-30,3;CIPOS95=-1,1;CIEND95=-27,3;MATEID=425409_1;EVENT=425409;SECONDARY;SU=8;PE=2;SR=6;ALG=PROD;AF=0.3841;NSAMP=10766;MSQ=50.65;RETAINED;RECLASSIFIED;AC=11232;AN=29246;NFAM=10155
chr8	144466377	144466393	chr8	144466596	144466613	425411	176.44	+	-	BND	LOW	425411_1	N	N[chr8:144466606[	425411_2	N	]chr8:144466384]N	SVTYPE=BND;POS=144466384;STRANDS=+-:4;IMPRECISE;CIPOS=-7,9;CIEND=-9,8;CIPOS95=0,3;CIEND95=0,0;MATEID=425411_2;EVENT=425411;SU=4;PE=0;SR=4;ALG=PROD;AF=0.0001027;NSAMP=3;MSQ=13.39;RECLASSIFIED;AC=3;AN=29224;NFAM=3	SVTYPE=BND;POS=144466606;STRANDS=+-:4;IMPRECISE;CIPOS=-9,8;CIEND=-7,9;CIPOS95=0,0;CIEND95=0,3;MATEID=425411_1;EVENT=425411;SECONDARY;SU=4;PE=0;SR=4;ALG=PROD;AF=0.0001027;NSAMP=3;MSQ=13.39;RECLASSIFIED;AC=3;AN=29224;NFAM=3
chr8	144466746	144466765	chr8	144466860	144466879	425413	332.29	+	-	DEL	PASS	425413	N	<DEL>	.	.	.	SVTYPE=DEL;POS=144466756;SVLEN=-114;END=144466870;STRANDS=+-:12;CIPOS=-10,9;CIEND=-10,9;CIPOS95=0,0;CIEND95=0,0;SU=12;PE=0;SR=12;ALG=PROD;AF=3.419e-05;NSAMP=1;MSQ=329.76;AC=1;AN=29246;NFAM=1	.
chr8	144480313	144480598	chr8	144495582	144495843	534957	878.06	-	+	DUP	PASS	534957	N	<DUP>	.	.	.	SVTYPE=DUP;POS=144480590;SVLEN=15008;END=144495598;STRANDS=-+:100;IMPRECISE;CIPOS=-277,8;CIEND=-16,245;CIPOS95=-20,8;CIEND95=-9,9;SU=100;PE=100;SR=0;ALG=PROD;AF=0.0002052;NSAMP=6;MSQ=146.12;AC=6;AN=29246;NFAM=6	.
chr8	144480623	144480642	chr8	144480981	144481000	425416	240.81	+	-	BND	LOW	425416_1	N	N[chr8:144480992[	425416_2	N	]chr8:144480633]N	SVTYPE=BND;POS=144480633;STRANDS=+-:5;CIPOS=-10,9;CIEND=-10,9;CIPOS95=0,0;CIEND95=0,0;MATEID=425416_2;EVENT=425416;SU=5;PE=0;SR=5;ALG=PROD;AF=0.0003419;NSAMP=10;MSQ=20.68;RECLASSIFIED;AC=10;AN=29246;NFAM=10	SVTYPE=BND;POS=144480992;STRANDS=+-:5;CIPOS=-10,9;CIEND=-10,9;CIPOS95=0,0;CIEND95=0,0;MATEID=425416_1;EVENT=425416;SECONDARY;SU=5;PE=0;SR=5;ALG=PROD;AF=0.0003419;NSAMP=10;MSQ=20.68;RECLASSIFIED;AC=10;AN=29246;NFAM=10
chr8	144481163	144481351	chr8	144492204	144492545	425417	440.6	+	-	DEL	PASS	425417	N	<DEL>	.	.	.	SVTYPE=DEL;POS=144481173;SVLEN=-11363;END=144492536;STRANDS=+-:16;IMPRECISE;CIPOS=-10,178;CIEND=-332,9;CIPOS95=-1,39;CIEND95=-44,1;SU=16;PE=16;SR=0;ALG=PROD;AF=3.419e-05;NSAMP=1;MSQ=440.6;AC=1;AN=29246;NFAM=1	.
chr8	144482212	144482775	chr12	56145509	56145794	109874	71.76	-	-	BND	LOW	109874_1	N	[chr12:56145786[N	109874_2	N	[chr8:144482767[N	SVTYPE=BND;POS=144482767;STRANDS=--:7;IMPRECISE;CIPOS=-554,9;CIEND=-276,9;CIPOS95=-119,1;CIEND95=-85,2;MATEID=109874_2;EVENT=109874;SU=7;PE=7;SR=0;ALG=PROD;AF=3.419e-05;NSAMP=1;MSQ=71.76;AC=1;AN=29246;NFAM=1	SVTYPE=BND;POS=56145786;STRANDS=--:7;IMPRECISE;CIPOS=-276,9;CIEND=-554,9;CIPOS95=-85,2;CIEND95=-119,1;MATEID=109874_1;EVENT=109874;SECONDARY;SU=7;PE=7;SR=0;ALG=PROD;AF=3.419e-05;NSAMP=1;MSQ=71.76;AC=1;AN=29246;NFAM=1
chr8	144486600	144486619	chr8	144486708	144486727	425419	272.65	+	-	DEL	PASS	425419	N	<DEL>	.	.	.	SVTYPE=DEL;POS=144486610;SVLEN=-108;END=144486718;STRANDS=+-:13;CIPOS=-10,9;CIEND=-10,9;CIPOS95=0,0;CIEND95=0,0;SU=13;PE=0;SR=13;ALG=PROD;AF=3.419e-05;NSAMP=1;MSQ=272.65;AC=1;AN=29246;NFAM=1	.
chr8	144489213	144489230	chr8	144489374	144489391	425420	15282.3	+	-	BND	LOW	425420_1	N	N[chr8:144489384[	425420_2	N	]chr8:144489222]N	SVTYPE=BND;POS=144489222;STRANDS=+-:4;IMPRECISE;CIPOS=-9,8;CIEND=-9,8;CIPOS95=0,1;CIEND95=0,0;MATEID=425420_2;EVENT=425420;SU=4;PE=0;SR=4;ALG=PROD;AF=0.02011;NSAMP=588;MSQ=15.77;RECLASSIFIED;AC=588;AN=29246;NFAM=583	SVTYPE=BND;POS=144489384;STRANDS=+-:4;IMPRECISE;CIPOS=-9,8;CIEND=-9,8;CIPOS95=0,0;CIEND95=0,1;MATEID=425420_1;EVENT=425420;SECONDARY;SU=4;PE=0;SR=4;ALG=PROD;AF=0.02011;NSAMP=588;MSQ=15.77;RECLASSIFIED;AC=588;AN=29246;NFAM=583
chr8	144492619	144492683	chr8	144495568	144495628	425421	54867.5	+	-	DEL	PASS	425421	N	<DEL>	.	.	.	SVTYPE=DEL;POS=144492628;SVLEN=-2992;END=144495620;STRANDS=+-:2489;IMPRECISE;CIPOS=-9,55;CIEND=-52,8;CIPOS95=-2,2;CIEND95=-1,1;SU=2489;PE=2489;SR=0;ALG=PROD;AF=0.003112;NSAMP=91;MSQ=268.33;AC=91;AN=29246;NFAM=89	.
chr8	144510682	144510698	chr8	144513718	144513735	425423	215.75	+	-	DEL	PASS	425423	N	<DEL>	.	.	.	SVTYPE=DEL;POS=144510689;SVLEN=-3039;END=144513728;STRANDS=+-:6;IMPRECISE;CIPOS=-7,9;CIEND=-10,7;CIPOS95=-1,1;CIEND95=-1,0;SU=6;PE=3;SR=3;ALG=PROD;AF=3.419e-05;NSAMP=1;MSQ=215.73;AC=1;AN=29246;NFAM=1	.
chr8	144511561	144511571	chr8	144600121	144600131	425424	134.37	+	-	DEL	PASS	425424	N	<DEL>	.	.	.	SVTYPE=DEL;POS=144511566;SVLEN=-88561;END=144600127;STRANDS=+-:13;CIPOS=-5,5;CIEND=-6,4;CIPOS95=0,0;CIEND95=0,0;SU=13;PE=7;SR=6;ALG=PROD;AF=3.419e-05;NSAMP=1;MSQ=134.37;AC=1;AN=29246;NFAM=1	.
chr8	144517140	144517154	chr8	144522237	144522250	425425	380.67	+	-	DEL	PASS	425425	N	<DEL>	.	.	.	SVTYPE=DEL;POS=144517146;SVLEN=-5100;END=144522246;STRANDS=+-:16;CIPOS=-6,8;CIEND=-9,4;CIPOS95=0,0;CIEND95=0,0;SU=16;PE=12;SR=4;ALG=PROD;AF=3.419e-05;NSAMP=1;MSQ=380.67;AC=1;AN=29246;NFAM=1	.
chr8	144528815	144528834	chr8	144529610	144529629	425427	649.9	+	-	BND	LOW	425427_1	N	N[chr8:144529621[	425427_2	N	]chr8:144528825]N	SVTYPE=BND;POS=144528825;STRANDS=+-:47;CIPOS=-10,9;CIEND=-10,9;CIPOS95=0,0;CIEND95=0,0;MATEID=425427_2;EVENT=425427;SU=47;PE=13;SR=34;ALG=PROD;AF=0.0001368;NSAMP=4;MSQ=162.47;RECLASSIFIED;AC=4;AN=29246;NFAM=4	SVTYPE=BND;POS=144529621;STRANDS=+-:47;CIPOS=-10,9;CIEND=-10,9;CIPOS95=0,0;CIEND95=0,0;MATEID=425427_1;EVENT=425427;SECONDARY;SU=47;PE=13;SR=34;ALG=PROD;AF=0.0001368;NSAMP=4;MSQ=162.47;RECLASSIFIED;AC=4;AN=29246;NFAM=4
chr8	144528824	144528843	chr8	144529791	144529804	534958	1147.82	-	+	BND	PASS	534958_1	N	]chr8:144529795]N	534958_2	N	N[chr8:144528835[	SVTYPE=BND;POS=144528835;STRANDS=-+:95;CIPOS=-10,9;CIEND=-4,9;CIPOS95=0,0;CIEND95=0,0;MATEID=534958_2;EVENT=534958;SU=95;PE=58;SR=37;ALG=PROD;AF=0.0001368;NSAMP=4;MSQ=286.91;RECLASSIFIED;AC=4;AN=29246;NFAM=4	SVTYPE=BND;POS=144529795;STRANDS=-+:95;CIPOS=-4,9;CIEND=-10,9;CIPOS95=0,0;CIEND95=0,0;MATEID=534958_1;EVENT=534958;SECONDARY;SU=95;PE=58;SR=37;ALG=PROD;AF=0.0001368;NSAMP=4;MSQ=286.91;RECLASSIFIED;AC=4;AN=29246;NFAM=4
chr8	144529025	144529073	chr8	144529446	144529497	425428	146.1	+	-	BND	LOW	425428_1	N	N[chr8:144529473[	425428_2	N	]chr8:144529045]N	SVTYPE=BND;POS=144529045;STRANDS=+-:15;CIPOS=-20,28;CIEND=-26,25;CIPOS95=0,0;CIEND95=0,0;MATEID=425428_2;EVENT=425428;SU=15;PE=0;SR=15;ALG=PROD;AF=6.839e-05;NSAMP=2;MSQ=6.95;RECLASSIFIED;AC=2;AN=29246;NFAM=2	SVTYPE=BND;POS=144529473;STRANDS=+-:15;CIPOS=-26,25;CIEND=-20,28;CIPOS95=0,0;CIEND95=0,0;MATEID=425428_1;EVENT=425428;SECONDARY;SU=15;PE=0;SR=15;ALG=PROD;AF=6.839e-05;NSAMP=2;MSQ=6.95;RECLASSIFIED;AC=2;AN=29246;NFAM=2
chr8	144531208	144531210	chr8	144532051	144532052	425429	355633.0	+	-	BND	LOW	425429_1	N	N[chr8:144532052[	425429_2	N	]chr8:144531210]N	SVTYPE=BND;POS=144531210;STRANDS=+-:2083;CIPOS=-2,0;CIEND=0,1;CIPOS95=0,0;CIEND95=0,0;MATEID=425429_2;EVENT=425429;SU=2083;PE=1927;SR=156;ALG=PROD;AF=0.05112;NSAMP=1443;MSQ=197.31;RECLASSIFIED;AC=1495;AN=29246;NFAM=1395	SVTYPE=BND;POS=144532052;STRANDS=+-:2083;CIPOS=0,1;CIEND=-2,0;CIPOS95=0,0;CIEND95=0,0;MATEID=425429_1;EVENT=425429;SECONDARY;SU=2083;PE=1927;SR=156;ALG=PROD;AF=0.05112;NSAMP=1443;MSQ=197.31;RECLASSIFIED;AC=1495;AN=29246;NFAM=1395
chr8	144534479	144534496	chr8	144534534	144534551	425430	234.1	+	-	BND	LOW	425430_1	N	N[chr8:144534543[	425430_2	N	]chr8:144534489]N	SVTYPE=BND;POS=144534489;STRANDS=+-:8;CIPOS=-10,7;CIEND=-8,9;CIPOS95=0,0;CIEND95=0,0;MATEID=425430_2;EVENT=425430;SU=8;PE=0;SR=8;ALG=PROD;AF=3.419e-05;NSAMP=1;MSQ=233.83;RECLASSIFIED;AC=1;AN=29246;NFAM=1	SVTYPE=BND;POS=144534543;STRANDS=+-:8;CIPOS=-8,9;CIEND=-10,7;CIPOS95=0,0;CIEND95=0,0;MATEID=425430_1;EVENT=425430;SECONDARY;SU=8;PE=0;SR=8;ALG=PROD;AF=3.419e-05;NSAMP=1;MSQ=233.83;RECLASSIFIED;AC=1;AN=29246;NFAM=1
chr8	144542854	144542911	chr8	144542991	144543048	425431	705.68	+	-	BND	LOW	425431_1	N	N[chr8:144543021[	425431_2	N	]chr8:144542883]N	SVTYPE=BND;POS=144542883;STRANDS=+-:8;CIPOS=-29,28;CIEND=-29,28;CIPOS95=0,0;CIEND95=0,0;MATEID=425431_2;EVENT=425431;SU=8;PE=0;SR=8;ALG=PROD;AF=0.0009916;NSAMP=29;MSQ=21.31;RECLASSIFIED;AC=29;AN=29246;NFAM=29	SVTYPE=BND;POS=144543021;STRANDS=+-:8;CIPOS=-29,28;CIEND=-29,28;CIPOS95=0,0;CIEND95=0,0;MATEID=425431_1;EVENT=425431;SECONDARY;SU=8;PE=0;SR=8;ALG=PROD;AF=0.0009916;NSAMP=29;MSQ=21.31;RECLASSIFIED;AC=29;AN=29246;NFAM=29
chr8	144544536	144544587	chr8	144544696	144544752	534959	153.04	-	+	DUP	PASS	534959	N	<DUP>	.	.	.	SVTYPE=DUP;POS=144544562;SVLEN=164;END=144544726;STRANDS=-+:11;CIPOS=-26,25;CIEND=-30,26;CIPOS95=0,0;CIEND95=0,0;SU=11;PE=0;SR=11;ALG=PROD;AF=0.0001026;NSAMP=3;MSQ=31.61;AC=3;AN=29246;NFAM=2	.
chr8	144544991	144545036	chr8	144545056	144545099	425432	560.53	+	-	DEL	PASS	425432	N	<DEL>	.	.	.	SVTYPE=DEL;POS=144545014;SVLEN=-63;END=144545077;STRANDS=+-:20;CIPOS=-23,22;CIEND=-21,22;CIPOS95=0,0;CIEND95=0,0;SU=20;PE=0;SR=20;ALG=PROD;AF=3.419e-05;NSAMP=1;MSQ=323.75;AC=1;AN=29246;NFAM=1	.
chr8	144548517	144548521	chr8	144549468	144549472	425433	425.5	+	-	DEL	PASS	425433	N	<DEL>	.	.	.	SVTYPE=DEL;POS=144548520;SVLEN=-951;END=144549471;STRANDS=+-:22;CIPOS=-3,1;CIEND=-3,1;CIPOS95=0,0;CIEND95=0,0;SU=22;PE=10;SR=12;ALG=PROD;AF=3.419e-05;NSAMP=1;MSQ=425.5;AC=1;AN=29246;NFAM=1	.
chr8	144556634	144556950	chr8	144557385	144557695	425434	122285.0	+	-	BND	LOW	425434_1	N	N[chr8:144557654[	425434_2	N	]chr8:144556684]N	SVTYPE=BND;POS=144556684;STRANDS=+-:69;IMPRECISE;CIPOS=-50,266;CIEND=-268,42;CIPOS95=-9,9;CIEND95=-11,11;MATEID=425434_2;EVENT=425434;SU=69;PE=69;SR=0;ALG=PROD;AF=0.0703;NSAMP=2056;MSQ=51.92;RECLASSIFIED;AC=2056;AN=29246;NFAM=2026	SVTYPE=BND;POS=144557654;STRANDS=+-:69;IMPRECISE;CIPOS=-268,42;CIEND=-50,266;CIPOS95=-11,11;CIEND95=-9,9;MATEID=425434_1;EVENT=425434;SECONDARY;SU=69;PE=69;SR=0;ALG=PROD;AF=0.0703;NSAMP=2056;MSQ=51.92;RECLASSIFIED;AC=2056;AN=29246;NFAM=2026
chr8	144556764	144557062	chr8	144557765	144558235	534960	688217.0	-	+	BND	LOW	534960_1	N	]chr8:144557775]N	534960_2	N	N[chr8:144557054[	SVTYPE=BND;POS=144557054;STRANDS=-+:4;IMPRECISE;CIPOS=-289,9;CIEND=-10,460;CIPOS95=-74,3;CIEND95=-2,173;MATEID=534960_2;EVENT=534960;SU=4;PE=4;SR=0;ALG=PROD;AF=0.2891;NSAMP=8440;MSQ=54.28;RECLASSIFIED;AC=8454;AN=29246;NFAM=7838	SVTYPE=BND;POS=144557775;STRANDS=-+:4;IMPRECISE;CIPOS=-10,460;CIEND=-289,9;CIPOS95=-2,173;CIEND95=-74,3;MATEID=534960_1;EVENT=534960;SECONDARY;SU=4;PE=4;SR=0;ALG=PROD;AF=0.2891;NSAMP=8440;MSQ=54.28;RECLASSIFIED;AC=8454;AN=29246;NFAM=7838
chr8	144560958	144561888	chr8	144561928	144562924	534961	81116.5	-	+	BND	LOW	534961_1	N	]chr8:144561978]N	534961_2	N	N[chr8:144561442[	SVTYPE=BND;POS=144561442;STRANDS=-+:33;IMPRECISE;CIPOS=-483,447;CIEND=-50,946;CIPOS95=-388,388;CIEND95=-50,522;MATEID=534961_2;EVENT=534961;SU=33;PE=33;SR=0;ALG=SUM;AF=0.06722;NSAMP=1966;MSQ=30.57;RETAINED;RECLASSIFIED;AC=1966;AN=29246;NFAM=1944	SVTYPE=BND;POS=144561978;STRANDS=-+:33;IMPRECISE;CIPOS=-50,946;CIEND=-483,447;CIPOS95=-50,522;CIEND95=-388,388;MATEID=534961_1;EVENT=534961;SECONDARY;SU=33;PE=33;SR=0;ALG=SUM;AF=0.06722;NSAMP=1966;MSQ=30.57;RETAINED;RECLASSIFIED;AC=1966;AN=29246;NFAM=1944
chr8	144561694	144562323	chr8	144562333	144562925	425435	33366.0	+	-	BND	LOW	425435_1	N	N[chr8:144562764[	425435_2	N	]chr8:144561757]N	SVTYPE=BND;POS=144561757;STRANDS=+-:17;IMPRECISE;CIPOS=-63,566;CIEND=-430,162;CIPOS95=-63,210;CIEND95=-114,114;MATEID=425435_2;EVENT=425435;SU=17;PE=17;SR=0;ALG=SUM;AF=0.004411;NSAMP=129;MSQ=209.07;RECLASSIFIED;AC=129;AN=29246;NFAM=119	SVTYPE=BND;POS=144562764;STRANDS=+-:17;IMPRECISE;CIPOS=-430,162;CIEND=-63,566;CIPOS95=-114,114;CIEND95=-63,210;MATEID=425435_1;EVENT=425435;SECONDARY;SU=17;PE=17;SR=0;ALG=SUM;AF=0.004411;NSAMP=129;MSQ=209.07;RECLASSIFIED;AC=129;AN=29246;NFAM=119
chr8	144564095	144564428	chr8	144654354	144654698	534964	99.89	-	+	DUP	PASS	534964	N	<DUP>	.	.	.	SVTYPE=DUP;POS=144564419;SVLEN=89944;END=144654363;STRANDS=-+:12;IMPRECISE;CIPOS=-324,9;CIEND=-9,335;CIPOS95=-58,1;CIEND95=0,69;SU=12;PE=12;SR=0;ALG=PROD;AF=3.419e-05;NSAMP=1;MSQ=98.8;AC=1;AN=29246;NFAM=1	.
chr8	144566638	144567303	chr11	361732	362160	109152	73.98	-	-	BND	LOW	109152_1	N	[chr11:362132[N	109152_2	N	[chr8:144567275[N	SVTYPE=BND;POS=144567275;STRANDS=--:13;IMPRECISE;CIPOS=-636,29;CIEND=-399,29;CIPOS95=-112,29;CIEND95=-45,29;MATEID=109152_2;EVENT=109152;SU=13;PE=13;SR=0;ALG=PROD;AF=0.000171;NSAMP=5;MSQ=14.01;AC=5;AN=29246;NFAM=5	SVTYPE=BND;POS=362132;STRANDS=--:13;IMPRECISE;CIPOS=-399,29;CIEND=-636,29;CIPOS95=-45,29;CIEND95=-112,29;MATEID=109152_1;EVENT=109152;SECONDARY;SU=13;PE=13;SR=0;ALG=PROD;AF=0.000171;NSAMP=5;MSQ=14.01;AC=5;AN=29246;NFAM=5
chr8	144567396	144568034	chr11	362009	362439	109153	47.4	+	+	BND	LOW	109153_1	N	N]chr11:362059]	109153_2	N	N]chr8:144567446]	SVTYPE=BND;POS=144567446;STRANDS=++:4;IMPRECISE;CIPOS=-50,588;CIEND=-50,380;CIPOS95=-50,186;CIEND95=-50,93;MATEID=109153_2;EVENT=109153;SU=4;PE=4;SR=0;ALG=PROD;AF=6.839e-05;NSAMP=2;MSQ=23.2;AC=2;AN=29246;NFAM=2	SVTYPE=BND;POS=362059;STRANDS=++:4;IMPRECISE;CIPOS=-50,380;CIEND=-50,588;CIPOS95=-50,93;CIEND95=-50,186;MATEID=109153_1;EVENT=109153;SECONDARY;SU=4;PE=4;SR=0;ALG=PROD;AF=6.839e-05;NSAMP=2;MSQ=23.2;AC=2;AN=29246;NFAM=2
chr8	144586770	144586789	chr8	144692426	144692445	534966	199.45	-	+	DUP	PASS	534966	N	<DUP>	.	.	.	SVTYPE=DUP;POS=144586780;SVLEN=105656;END=144692436;STRANDS=-+:20;CIPOS=-10,9;CIEND=-10,9;CIPOS95=0,0;CIEND95=0,0;SU=20;PE=12;SR=8;ALG=PROD;AF=3.419e-05;NSAMP=1;MSQ=199.25;AC=1;AN=29246;NFAM=1	.
chr8	144590468	144590485	chr8	144590910	144590919	425436	102.71	+	-	BND	LOW	425436_1	N	N[chr8:144590916[	425436_2	N	]chr8:144590476]N	SVTYPE=BND;POS=144590476;STRANDS=+-:7;IMPRECISE;CIPOS=-8,9;CIEND=-5,4;CIPOS95=0,1;CIEND95=0,0;MATEID=425436_2;EVENT=425436;SU=7;PE=0;SR=7;ALG=PROD;AF=0.0001026;NSAMP=3;MSQ=15.28;RECLASSIFIED;AC=3;AN=29246;NFAM=3	SVTYPE=BND;POS=144590916;STRANDS=+-:7;IMPRECISE;CIPOS=-5,4;CIEND=-8,9;CIPOS95=0,0;CIEND95=0,1;MATEID=425436_1;EVENT=425436;SECONDARY;SU=7;PE=0;SR=7;ALG=PROD;AF=0.0001026;NSAMP=3;MSQ=15.28;RECLASSIFIED;AC=3;AN=29246;NFAM=3
chr8	144600041	144600058	chr8	144600337	144600354	425438	34.93	+	-	BND	LOW	425438_1	N	N[chr8:144600347[	425438_2	N	]chr8:144600050]N	SVTYPE=BND;POS=144600050;STRANDS=+-:4;CIPOS=-9,8;CIEND=-9,8;CIPOS95=0,0;CIEND95=0,0;MATEID=425438_2;EVENT=425438;SU=4;PE=0;SR=4;ALG=PROD;AF=3.419e-05;NSAMP=1;MSQ=9.3;RECLASSIFIED;AC=1;AN=29246;NFAM=1	SVTYPE=BND;POS=144600347;STRANDS=+-:4;CIPOS=-9,8;CIEND=-9,8;CIPOS95=0,0;CIEND95=0,0;MATEID=425438_1;EVENT=425438;SECONDARY;SU=4;PE=0;SR=4;ALG=PROD;AF=3.419e-05;NSAMP=1;MSQ=9.3;RECLASSIFIED;AC=1;AN=29246;NFAM=1
chr8	144600183	144600200	chr8	144600501	144600518	425439	108.39	+	-	BND	LOW	425439_1	N	N[chr8:144600511[	425439_2	N	]chr8:144600192]N	SVTYPE=BND;POS=144600192;STRANDS=+-:4;CIPOS=-9,8;CIEND=-9,8;CIPOS95=0,0;CIEND95=0,0;MATEID=425439_2;EVENT=425439;SU=4;PE=0;SR=4;ALG=PROD;AF=0.0001368;NSAMP=4;MSQ=10.33;RECLASSIFIED;AC=4;AN=29246;NFAM=4	SVTYPE=BND;POS=144600511;STRANDS=+-:4;CIPOS=-9,8;CIEND=-9,8;CIPOS95=0,0;CIEND95=0,0;MATEID=425439_1;EVENT=425439;SECONDARY;SU=4;PE=0;SR=4;ALG=PROD;AF=0.0001368;NSAMP=4;MSQ=10.33;RECLASSIFIED;AC=4;AN=29246;NFAM=4
chr8	144600354	144600856	chr8	144601301	144601865	534968	129761.0	-	+	BND	LOW	534968_1	N	]chr8:144601823]N	534968_2	N	N[chr8:144600555[	SVTYPE=BND;POS=144600555;STRANDS=-+:64;IMPRECISE;CIPOS=-200,302;CIEND=-522,42;CIPOS95=-200,249;CIEND95=-471,42;MATEID=534968_2;EVENT=534968;SU=64;PE=44;SR=20;ALG=SUM;AF=0.07652;NSAMP=2238;MSQ=28.2;RECLASSIFIED;AC=2238;AN=29246;NFAM=2192	SVTYPE=BND;POS=144601823;STRANDS=-+:64;IMPRECISE;CIPOS=-522,42;CIEND=-200,302;CIPOS95=-471,42;CIEND95=-200,249;MATEID=534968_1;EVENT=534968;SECONDARY;SU=64;PE=44;SR=20;ALG=SUM;AF=0.07652;NSAMP=2238;MSQ=28.2;RECLASSIFIED;AC=2238;AN=29246;NFAM=2192
chr8	144600500	144600506	chr8	144601136	144601148	534967	13653.1	-	+	BND	LOW	534967_1	N	]chr8:144601142]N	534967_2	N	N[chr8:144600504[	SVTYPE=BND;POS=144600504;STRANDS=-+:258;CIPOS=-3,3;CIEND=-6,6;CIPOS95=0,0;CIEND95=0,0;MATEID=534967_2;EVENT=534967;SU=258;PE=192;SR=66;ALG=PROD;AF=0.01368;NSAMP=400;MSQ=23.48;RECLASSIFIED;AC=400;AN=29246;NFAM=399	SVTYPE=BND;POS=144601142;STRANDS=-+:258;CIPOS=-6,6;CIEND=-3,3;CIPOS95=0,0;CIEND95=0,0;MATEID=534967_1;EVENT=534967;SECONDARY;SU=258;PE=192;SR=66;ALG=PROD;AF=0.01368;NSAMP=400;MSQ=23.48;RECLASSIFIED;AC=400;AN=29246;NFAM=399
chr8	144600536	144600650	chr8	144600836	144600916	425440	622.72	+	-	BND	LOW	425440_1	N	N[chr8:144600889[	425440_2	N	]chr8:144600565]N	SVTYPE=BND;POS=144600565;STRANDS=+-:12;IMPRECISE;CIPOS=-29,85;CIEND=-52,28;CIPOS95=-29,57;CIEND95=-23,23;MATEID=425440_2;EVENT=425440;SU=12;PE=0;SR=12;ALG=SUM;AF=0.0005813;NSAMP=17;MSQ=19.9;RETAINED;RECLASSIFIED;AC=17;AN=29246;NFAM=17	SVTYPE=BND;POS=144600889;STRANDS=+-:12;IMPRECISE;CIPOS=-52,28;CIEND=-29,85;CIPOS95=-23,23;CIEND95=-29,57;MATEID=425440_1;EVENT=425440;SECONDARY;SU=12;PE=0;SR=12;ALG=SUM;AF=0.0005813;NSAMP=17;MSQ=19.9;RETAINED;RECLASSIFIED;AC=17;AN=29246;NFAM=17
chr8	144600739	144600756	chr8	144601159	144601176	425443	928.21	+	-	BND	LOW	425443_1	N	N[chr8:144601169[	425443_2	N	]chr8:144600748]N	SVTYPE=BND;POS=144600748;STRANDS=+-:4;CIPOS=-9,8;CIEND=-9,8;CIPOS95=0,0;CIEND95=0,0;MATEID=425443_2;EVENT=425443;SU=4;PE=0;SR=4;ALG=PROD;AF=0.0003761;NSAMP=11;MSQ=31.7;RECLASSIFIED;AC=11;AN=29246;NFAM=11	SVTYPE=BND;POS=144601169;STRANDS=+-:4;CIPOS=-9,8;CIEND=-9,8;CIPOS95=0,0;CIEND95=0,0;MATEID=425443_1;EVENT=425443;SECONDARY;SU=4;PE=0;SR=4;ALG=PROD;AF=0.0003761;NSAMP=11;MSQ=31.7;RECLASSIFIED;AC=11;AN=29246;NFAM=11
chr8	144600849	144600864	chr8	144601298	144601317	425444	1167.56	+	-	BND	LOW	425444_1	N	N[chr8:144601309[	425444_2	N	]chr8:144600855]N	SVTYPE=BND;POS=144600855;STRANDS=+-:4;IMPRECISE;CIPOS=-6,9;CIEND=-10,9;CIPOS95=-1,5;CIEND95=-3,3;MATEID=425444_2;EVENT=425444;SU=4;PE=3;SR=1;ALG=PROD;AF=0.0002052;NSAMP=6;MSQ=49.29;RECLASSIFIED;AC=6;AN=29246;NFAM=6	SVTYPE=BND;POS=144601309;STRANDS=+-:4;IMPRECISE;CIPOS=-10,9;CIEND=-6,9;CIPOS95=-3,3;CIEND95=-1,5;MATEID=425444_1;EVENT=425444;SECONDARY;SU=4;PE=3;SR=1;ALG=PROD;AF=0.0002052;NSAMP=6;MSQ=49.29;RECLASSIFIED;AC=6;AN=29246;NFAM=6
chr8	144600895	144601412	chr8	144602402	144603139	534970	37019.7	-	+	BND	LOW	534970_1	N	]chr8:144602432]N	534970_2	N	N[chr8:144601291[	SVTYPE=BND;POS=144601291;STRANDS=-+:17;IMPRECISE;CIPOS=-395,122;CIEND=-30,707;CIPOS95=-92,92;CIEND95=-30,320;MATEID=534970_2;EVENT=534970;SU=17;PE=17;SR=0;ALG=SUM;AF=0.02503;NSAMP=732;MSQ=18.9;RETAINED;RECLASSIFIED;AC=732;AN=29244;NFAM=713	SVTYPE=BND;POS=144602432;STRANDS=-+:17;IMPRECISE;CIPOS=-30,707;CIEND=-395,122;CIPOS95=-30,320;CIEND95=-92,92;MATEID=534970_1;EVENT=534970;SECONDARY;SU=17;PE=17;SR=0;ALG=SUM;AF=0.02503;NSAMP=732;MSQ=18.9;RETAINED;RECLASSIFIED;AC=732;AN=29244;NFAM=713
chr8	144600995	144601148	chr8	144602909	144603141	425446	163.84	+	-	DEL	PASS	425446	N	<DEL>	.	.	.	SVTYPE=DEL;POS=144601025;SVLEN=-2087;END=144603112;STRANDS=+-:8;IMPRECISE;CIPOS=-30,123;CIEND=-203,29;CIPOS95=-30,58;CIEND95=-56,29;SU=8;PE=8;SR=0;ALG=PROD;AF=3.419e-05;NSAMP=1;MSQ=161.75;AC=1;AN=29246;NFAM=1	.
chr8	144601507	144602026	chr8	144602214	144602950	425447	1637.18	+	-	BND	LOW	425447_1	N	N[chr8:144602902[	425447_2	N	]chr8:144601557]N	SVTYPE=BND;POS=144601557;STRANDS=+-:15;IMPRECISE;CIPOS=-50,469;CIEND=-687,49;CIPOS95=-50,78;CIEND95=-130,49;MATEID=425447_2;EVENT=425447;SU=15;PE=15;SR=0;ALG=PROD;AF=0.001334;NSAMP=39;MSQ=17.64;RETAINED;RECLASSIFIED;AC=39;AN=29246;NFAM=39	SVTYPE=BND;POS=144602902;STRANDS=+-:15;IMPRECISE;CIPOS=-687,49;CIEND=-50,469;CIPOS95=-130,49;CIEND95=-50,78;MATEID=425447_1;EVENT=425447;SECONDARY;SU=15;PE=15;SR=0;ALG=PROD;AF=0.001334;NSAMP=39;MSQ=17.64;RETAINED;RECLASSIFIED;AC=39;AN=29246;NFAM=39
chr8	144601670	144601687	chr9	109601191	109601208	113432	9.55	-	+	BND	LOW	113432_1	N	]chr9:109601200]N	113432_2	N	N[chr8:144601680[	SVTYPE=BND;POS=144601680;STRANDS=-+:4;CIPOS=-9,8;CIEND=-9,8;CIPOS95=0,0;CIEND95=0,0;MATEID=113432_2;EVENT=113432;SU=4;PE=0;SR=4;ALG=PROD;AF=3.419e-05;NSAMP=1;MSQ=9.42;AC=1;AN=29246;NFAM=1	SVTYPE=BND;POS=109601200;STRANDS=-+:4;CIPOS=-9,8;CIEND=-9,8;CIPOS95=0,0;CIEND95=0,0;MATEID=113432_1;EVENT=113432;SECONDARY;SU=4;PE=0;SR=4;ALG=PROD;AF=3.419e-05;NSAMP=1;MSQ=9.42;AC=1;AN=29246;NFAM=1
chr8	144601853	144602600	chr8	144602983	144603596	534971	237841.0	-	+	BND	LOW	534971_1	N	]chr8:144603231]N	534971_2	N	N[chr8:144602563[	SVTYPE=BND;POS=144602563;STRANDS=-+:42;IMPRECISE;CIPOS=-709,38;CIEND=-248,365;CIPOS95=-426,38;CIEND95=-207,207;MATEID=534971_2;EVENT=534971;SU=42;PE=42;SR=0;ALG=SUM;AF=0.1431;NSAMP=4181;MSQ=33.94;RETAINED;RECLASSIFIED;AC=4185;AN=29246;NFAM=4018	SVTYPE=BND;POS=144603231;STRANDS=-+:42;IMPRECISE;CIPOS=-248,365;CIEND=-709,38;CIPOS95=-207,207;CIEND95=-426,38;MATEID=534971_1;EVENT=534971;SECONDARY;SU=42;PE=42;SR=0;ALG=SUM;AF=0.1431;NSAMP=4181;MSQ=33.94;RETAINED;RECLASSIFIED;AC=4185;AN=29246;NFAM=4018
chr8	144619376	144619435	chr8	144619877	144619975	425450	2984.29	+	-	BND	LOW	425450_1	N	N[chr8:144619948[	425450_2	N	]chr8:144619406]N	SVTYPE=BND;POS=144619406;STRANDS=+-:34;IMPRECISE;CIPOS=-30,29;CIEND=-70,28;CIPOS95=0,0;CIEND95=-41,28;MATEID=425450_2;EVENT=425450;SU=34;PE=9;SR=25;ALG=SUM;AF=0.0008548;NSAMP=25;MSQ=81.09;RETAINED;RECLASSIFIED;AC=25;AN=29246;NFAM=22	SVTYPE=BND;POS=144619948;STRANDS=+-:34;IMPRECISE;CIPOS=-70,28;CIEND=-30,29;CIPOS95=-41,28;CIEND95=0,0;MATEID=425450_1;EVENT=425450;SECONDARY;SU=34;PE=9;SR=25;ALG=SUM;AF=0.0008548;NSAMP=25;MSQ=81.09;RETAINED;RECLASSIFIED;AC=25;AN=29246;NFAM=22
chr8	144619389	144619400	chr8	144619747	144619758	425449	1316.31	+	-	BND	LOW	425449_1	N	N[chr8:144619754[	425449_2	N	]chr8:144619395]N	SVTYPE=BND;POS=144619395;STRANDS=+-:6;CIPOS=-6,5;CIEND=-6,5;CIPOS95=0,0;CIEND95=0,0;MATEID=425449_2;EVENT=425449;SU=6;PE=0;SR=6;ALG=PROD;AF=0.0007864;NSAMP=23;MSQ=38.75;RECLASSIFIED;AC=23;AN=29246;NFAM=23	SVTYPE=BND;POS=144619754;STRANDS=+-:6;CIPOS=-6,5;CIEND=-6,5;CIPOS95=0,0;CIEND95=0,0;MATEID=425449_1;EVENT=425449;SECONDARY;SU=6;PE=0;SR=6;ALG=PROD;AF=0.0007864;NSAMP=23;MSQ=38.75;RECLASSIFIED;AC=23;AN=29246;NFAM=23
chr8	144619668	144619671	chr8	144620186	144620191	425453	19793.5	+	-	BND	PASS	425453_1	N	N[chr8:144620190[	425453_2	N	]chr8:144619671]N	SVTYPE=BND;POS=144619671;STRANDS=+-:452;CIPOS=-3,0;CIEND=-3,2;CIPOS95=0,0;CIEND95=0,0;MATEID=425453_2;EVENT=425453;SU=452;PE=213;SR=239;ALG=PROD;AF=0.001299;NSAMP=37;MSQ=347.45;RECLASSIFIED;AC=38;AN=29246;NFAM=31	SVTYPE=BND;POS=144620190;STRANDS=+-:452;CIPOS=-3,2;CIEND=-3,0;CIPOS95=0,0;CIEND95=0,0;MATEID=425453_1;EVENT=425453;SECONDARY;SU=452;PE=213;SR=239;ALG=PROD;AF=0.001299;NSAMP=37;MSQ=347.45;RECLASSIFIED;AC=38;AN=29246;NFAM=31
chr8	144619718	144619774	chr8	144619914	144619943	425452	454.45	+	-	BND	LOW	425452_1	N	N[chr8:144619917[	425452_2	N	]chr8:144619747]N	SVTYPE=BND;POS=144619747;STRANDS=+-:12;IMPRECISE;CIPOS=-29,27;CIEND=-2,27;CIPOS95=0,0;CIEND95=-1,1;MATEID=425452_2;EVENT=425452;SU=12;PE=0;SR=12;ALG=PROD;AF=0.000171;NSAMP=5;MSQ=76.77;RECLASSIFIED;AC=5;AN=29244;NFAM=5	SVTYPE=BND;POS=144619917;STRANDS=+-:12;IMPRECISE;CIPOS=-2,27;CIEND=-29,27;CIPOS95=-1,1;CIEND95=0,0;MATEID=425452_1;EVENT=425452;SECONDARY;SU=12;PE=0;SR=12;ALG=PROD;AF=0.000171;NSAMP=5;MSQ=76.77;RECLASSIFIED;AC=5;AN=29244;NFAM=5
chr8	144619781	144619788	chr8	144620511	144620518	425454	3318.21	+	-	BND	LOW	425454_1	N	N[chr8:144620516[	425454_2	N	]chr8:144619785]N	SVTYPE=BND;POS=144619785;STRANDS=+-:9;CIPOS=-4,3;CIEND=-4,3;CIPOS95=0,0;CIEND95=0,0;MATEID=425454_2;EVENT=425454;SU=9;PE=0;SR=9;ALG=PROD;AF=0.0006839;NSAMP=20;MSQ=122.18;RECLASSIFIED;AC=20;AN=29246;NFAM=17	SVTYPE=BND;POS=144620516;STRANDS=+-:9;CIPOS=-4,3;CIEND=-4,3;CIPOS95=0,0;CIEND95=0,0;MATEID=425454_1;EVENT=425454;SECONDARY;SU=9;PE=0;SR=9;ALG=PROD;AF=0.0006839;NSAMP=20;MSQ=122.18;RECLASSIFIED;AC=20;AN=29246;NFAM=17
chr8	144619931	144619932	chr8	144620589	144620589	534973	30290.6	-	+	BND	LOW	534973_1	N	]chr8:144620589]N	534973_2	N	N[chr8:144619932[	SVTYPE=BND;POS=144619932;STRANDS=-+:3456;CIPOS=0,1;CIEND=0,0;CIPOS95=0,0;CIEND95=0,0;MATEID=534973_2;EVENT=534973;SU=3456;PE=1553;SR=1903;ALG=PROD;AF=0.01426;NSAMP=417;MSQ=49.19;RECLASSIFIED;AC=417;AN=29246;NFAM=409	SVTYPE=BND;POS=144620589;STRANDS=-+:3456;CIPOS=0,0;CIEND=0,1;CIPOS95=0,0;CIEND95=0,0;MATEID=534973_1;EVENT=534973;SECONDARY;SU=3456;PE=1553;SR=1903;ALG=PROD;AF=0.01426;NSAMP=417;MSQ=49.19;RECLASSIFIED;AC=417;AN=29246;NFAM=409
chr8	144619947	144620040	chr8	144620152	144620227	425455	6363.62	+	-	BND	LOW	425455_1	N	N[chr8:144620182[	425455_2	N	]chr8:144619976]N	SVTYPE=BND;POS=144619976;STRANDS=+-:8;IMPRECISE;CIPOS=-29,64;CIEND=-29,46;CIPOS95=-29,36;CIEND95=-18,18;MATEID=425455_2;EVENT=425455;SU=8;PE=0;SR=8;ALG=PROD;AF=0.004377;NSAMP=128;MSQ=47.82;RECLASSIFIED;AC=128;AN=29246;NFAM=128	SVTYPE=BND;POS=144620182;STRANDS=+-:8;IMPRECISE;CIPOS=-29,46;CIEND=-29,64;CIPOS95=-18,18;CIEND95=-29,36;MATEID=425455_1;EVENT=425455;SECONDARY;SU=8;PE=0;SR=8;ALG=PROD;AF=0.004377;NSAMP=128;MSQ=47.82;RECLASSIFIED;AC=128;AN=29246;NFAM=128
chr8	144619988	144620007	chr8	144620567	144620574	425456	2874.3	+	-	BND	LOW	425456_1	N	N[chr8:144620573[	425456_2	N	]chr8:144619998]N	SVTYPE=BND;POS=144619998;STRANDS=+-:28;CIPOS=-10,9;CIEND=-5,2;CIPOS95=0,0;CIEND95=0,0;MATEID=425456_2;EVENT=425456;SU=28;PE=22;SR=6;ALG=PROD;AF=0.000889;NSAMP=26;MSQ=95.4;RECLASSIFIED;AC=26;AN=29246;NFAM=24	SVTYPE=BND;POS=144620573;STRANDS=+-:28;CIPOS=-5,2;CIEND=-10,9;CIPOS95=0,0;CIEND95=0,0;MATEID=425456_1;EVENT=425456;SECONDARY;SU=28;PE=22;SR=6;ALG=PROD;AF=0.000889;NSAMP=26;MSQ=95.4;RECLASSIFIED;AC=26;AN=29246;NFAM=24
chr8	144620307	144620324	chr8	144620553	144620570	425460	49899.9	+	-	BND	LOW	425460_1	N	N[chr8:144620563[	425460_2	N	]chr8:144620316]N	SVTYPE=BND;POS=144620316;STRANDS=+-:4;CIPOS=-9,8;CIEND=-9,8;CIPOS95=0,0;CIEND95=0,0;MATEID=425460_2;EVENT=425460;SU=4;PE=0;SR=4;ALG=PROD;AF=0.02534;NSAMP=741;MSQ=54.8;RETAINED;RECLASSIFIED;AC=741;AN=29246;NFAM=725	SVTYPE=BND;POS=144620563;STRANDS=+-:4;CIPOS=-9,8;CIEND=-9,8;CIPOS95=0,0;CIEND95=0,0;MATEID=425460_1;EVENT=425460;SECONDARY;SU=4;PE=0;SR=4;ALG=PROD;AF=0.02534;NSAMP=741;MSQ=54.8;RETAINED;RECLASSIFIED;AC=741;AN=29246;NFAM=725
chr8	144620497	144620514	chr8	144620554	144620571	425461	305.46	+	-	DEL	PASS	425461	N	<DEL>	.	.	.	SVTYPE=DEL;POS=144620506;SVLEN=-57;END=144620563;STRANDS=+-:4;CIPOS=-9,8;CIEND=-9,8;CIPOS95=0,0;CIEND95=0,0;SU=4;PE=0;SR=4;ALG=PROD;AF=0.0002393;NSAMP=7;MSQ=43.16;AC=7;AN=29246;NFAM=6	.
chr8	144624636	144625125	chr8	144626031	144626533	425463	1400.18	+	-	BND	LOW	425463_1	N	N[chr8:144626505[	425463_2	N	]chr8:144624696]N	SVTYPE=BND;POS=144624696;STRANDS=+-:39;IMPRECISE;CIPOS=-60,429;CIEND=-473,29;CIPOS95=-30,30;CIEND95=-40,29;MATEID=425463_2;EVENT=425463;SU=39;PE=39;SR=0;ALG=PROD;AF=0.000889;NSAMP=26;MSQ=27.24;RECLASSIFIED;AC=26;AN=29246;NFAM=26	SVTYPE=BND;POS=144626505;STRANDS=+-:39;IMPRECISE;CIPOS=-473,29;CIEND=-60,429;CIPOS95=-40,29;CIEND95=-30,30;MATEID=425463_1;EVENT=425463;SECONDARY;SU=39;PE=39;SR=0;ALG=PROD;AF=0.000889;NSAMP=26;MSQ=27.24;RECLASSIFIED;AC=26;AN=29246;NFAM=26
chr8	144628542	144628561	chr8	144631489	144631508	425464	638.42	+	-	DEL	PASS	425464	N	<DEL>	.	.	.	SVTYPE=DEL;POS=144628552;SVLEN=-2947;END=144631499;STRANDS=+-:27;CIPOS=-10,9;CIEND=-10,9;CIPOS95=0,0;CIEND95=0,0;SU=27;PE=14;SR=13;ALG=PROD;AF=3.419e-05;NSAMP=1;MSQ=638.42;AC=1;AN=29246;NFAM=1	.
chr8	144637230	144637234	chr8	144667808	144667813	425465	809.37	+	-	DEL	PASS	425465	N	<DEL>	.	.	.	SVTYPE=DEL;POS=144637233;SVLEN=-30578;END=144667811;STRANDS=+-:13;CIPOS=-3,1;CIEND=-3,2;CIPOS95=0,0;CIEND95=0,0;SU=13;PE=0;SR=13;ALG=PROD;AF=3.419e-05;NSAMP=1;MSQ=809.37;AC=1;AN=29246;NFAM=1	.
chr8	144639607	144639652	chr8	144643805	144643850	425466	944.0	+	-	DEL	PASS	425466	N	<DEL>	.	.	.	SVTYPE=DEL;POS=144639630;SVLEN=-4199;END=144643829;STRANDS=+-:40;CIPOS=-23,22;CIEND=-24,21;CIPOS95=0,0;CIEND95=0,0;SU=40;PE=24;SR=16;ALG=PROD;AF=6.839e-05;NSAMP=2;MSQ=472;AC=2;AN=29246;NFAM=2	.
chr8	144648487	144648498	chr8	144649220	144649234	425467	3862.72	+	-	DEL	PASS	425467	N	<DEL>	.	.	.	SVTYPE=DEL;POS=144648490;SVLEN=-740;END=144649230;STRANDS=+-:132;CIPOS=-3,8;CIEND=-10,4;CIPOS95=0,0;CIEND95=0,0;SU=132;PE=104;SR=28;ALG=PROD;AF=6.839e-05;NSAMP=2;MSQ=363.95;AC=2;AN=29246;NFAM=2	.
chr8	144648814	144648816	chr8	144654397	144654399	425468	33419.3	+	-	BND	PASS	425468_1	N	N[chr8:144654400[	425468_2	N	]chr8:144648815]N	SVTYPE=BND;POS=144648815;STRANDS=+-:1240;CIPOS=-1,1;CIEND=-2,0;CIPOS95=0,0;CIEND95=0,0;MATEID=425468_2;EVENT=425468;SU=1240;PE=857;SR=383;ALG=PROD;AF=0.001197;NSAMP=35;MSQ=626.6;RECLASSIFIED;AC=35;AN=29246;NFAM=33	SVTYPE=BND;POS=144654400;STRANDS=+-:1240;CIPOS=-2,0;CIEND=-1,1;CIPOS95=0,0;CIEND95=0,0;MATEID=425468_1;EVENT=425468;SECONDARY;SU=1240;PE=857;SR=383;ALG=PROD;AF=0.001197;NSAMP=35;MSQ=626.6;RECLASSIFIED;AC=35;AN=29246;NFAM=33
chr8	144652427	144652446	chr8	144735876	144735895	534975	185.61	-	+	DUP	PASS	534975	N	<DUP>	.	.	.	SVTYPE=DUP;POS=144652437;SVLEN=83449;END=144735886;STRANDS=-+:17;CIPOS=-10,9;CIEND=-10,9;CIPOS95=0,0;CIEND95=0,0;SU=17;PE=11;SR=6;ALG=PROD;AF=3.419e-05;NSAMP=1;MSQ=185.29;AC=1;AN=29246;NFAM=1	.
chr8	144654396	144654407	chr20	21624435	21624446	112685	38.76	-	+	BND	LOW	112685_1	N	]chr20:21624441]N	112685_2	N	N[chr8:144654403[	SVTYPE=BND;POS=144654403;STRANDS=-+:6;CIPOS=-6,5;CIEND=-6,5;CIPOS95=0,0;CIEND95=0,0;MATEID=112685_2;EVENT=112685;SU=6;PE=0;SR=6;ALG=PROD;AF=3.419e-05;NSAMP=1;MSQ=38.76;AC=1;AN=29246;NFAM=1	SVTYPE=BND;POS=21624441;STRANDS=-+:6;CIPOS=-6,5;CIEND=-6,5;CIPOS95=0,0;CIEND95=0,0;MATEID=112685_1;EVENT=112685;SECONDARY;SU=6;PE=0;SR=6;ALG=PROD;AF=3.419e-05;NSAMP=1;MSQ=38.76;AC=1;AN=29246;NFAM=1
chr8	144655430	144655434	chr8	144662684	144662687	425469	8668.45	+	-	BND	PASS	425469_1	N	N[chr8:144662687[	425469_2	N	]chr8:144655432]N	SVTYPE=BND;POS=144655432;STRANDS=+-:396;CIPOS=-2,2;CIEND=-2,1;CIPOS95=0,0;CIEND95=0,0;MATEID=425469_2;EVENT=425469;SU=396;PE=215;SR=181;ALG=PROD;AF=0.0006497;NSAMP=19;MSQ=423.43;RECLASSIFIED;AC=19;AN=29246;NFAM=19	SVTYPE=BND;POS=144662687;STRANDS=+-:396;CIPOS=-2,1;CIEND=-2,2;CIPOS95=0,0;CIEND95=0,0;MATEID=425469_1;EVENT=425469;SECONDARY;SU=396;PE=215;SR=181;ALG=PROD;AF=0.0006497;NSAMP=19;MSQ=423.43;RECLASSIFIED;AC=19;AN=29246;NFAM=19
chr8	144662061	144662078	chr8	144662291	144662308	425470	21.96	+	-	BND	LOW	425470_1	N	N[chr8:144662301[	425470_2	N	]chr8:144662070]N	SVTYPE=BND;POS=144662070;STRANDS=+-:4;CIPOS=-9,8;CIEND=-9,8;CIPOS95=0,0;CIEND95=0,0;MATEID=425470_2;EVENT=425470;SU=4;PE=0;SR=4;ALG=PROD;AF=6.839e-05;NSAMP=2;MSQ=6.86;RECLASSIFIED;AC=2;AN=29246;NFAM=2	SVTYPE=BND;POS=144662301;STRANDS=+-:4;CIPOS=-9,8;CIEND=-9,8;CIPOS95=0,0;CIEND95=0,0;MATEID=425470_1;EVENT=425470;SECONDARY;SU=4;PE=0;SR=4;ALG=PROD;AF=6.839e-05;NSAMP=2;MSQ=6.86;RECLASSIFIED;AC=2;AN=29246;NFAM=2
chr8	144662457	144662474	chr8	144662902	144662919	425471	1346.2	+	-	BND	LOW	425471_1	N	N[chr8:144662912[	425471_2	N	]chr8:144662466]N	SVTYPE=BND;POS=144662466;STRANDS=+-:4;CIPOS=-9,8;CIEND=-9,8;CIPOS95=0,0;CIEND95=0,0;MATEID=425471_2;EVENT=425471;SU=4;PE=0;SR=4;ALG=PROD;AF=0.0009574;NSAMP=28;MSQ=22.09;RECLASSIFIED;AC=28;AN=29246;NFAM=28	SVTYPE=BND;POS=144662912;STRANDS=+-:4;CIPOS=-9,8;CIEND=-9,8;CIPOS95=0,0;CIEND95=0,0;MATEID=425471_1;EVENT=425471;SECONDARY;SU=4;PE=0;SR=4;ALG=PROD;AF=0.0009574;NSAMP=28;MSQ=22.09;RECLASSIFIED;AC=28;AN=29246;NFAM=28
chr8	144662704	144662713	chr8	144662863	144662880	425472	46.34	+	-	DEL	PASS	425472	N	<DEL>	.	.	.	SVTYPE=DEL;POS=144662713;SVLEN=-159;END=144662872;STRANDS=+-:4;IMPRECISE;CIPOS=-9,0;CIEND=-9,8;CIPOS95=-9,0;CIEND95=0,0;SU=4;PE=0;SR=4;ALG=PROD;AF=3.419e-05;NSAMP=1;MSQ=38.82;AC=1;AN=29246;NFAM=1	.
chr8	144663042	144663059	chr8	144663112	144663129	425473	6.3	+	-	BND	LOW	425473_1	N	N[chr8:144663123[	425473_2	N	]chr8:144663051]N	SVTYPE=BND;POS=144663051;STRANDS=+-:4;IMPRECISE;CIPOS=-9,8;CIEND=-10,7;CIPOS95=0,0;CIEND95=-1,0;MATEID=425473_2;EVENT=425473;SU=4;PE=0;SR=4;ALG=PROD;AF=3.419e-05;NSAMP=1;MSQ=4.64;RECLASSIFIED;AC=1;AN=29246;NFAM=1	SVTYPE=BND;POS=144663123;STRANDS=+-:4;IMPRECISE;CIPOS=-10,7;CIEND=-9,8;CIPOS95=-1,0;CIEND95=0,0;MATEID=425473_1;EVENT=425473;SECONDARY;SU=4;PE=0;SR=4;ALG=PROD;AF=3.419e-05;NSAMP=1;MSQ=4.64;RECLASSIFIED;AC=1;AN=29246;NFAM=1
chr8	144668887	144669290	chr14	34565366	34565920	110678	6195.18	-	-	BND	LOW	110678_1	N	[chr14:34565912[N	110678_2	N	[chr8:144669262[N	SVTYPE=BND;POS=144669262;STRANDS=--:28;IMPRECISE;CIPOS=-374,29;CIEND=-545,9;CIPOS95=-30,29;CIEND95=-108,9;MATEID=110678_2;EVENT=110678;SU=28;PE=28;SR=0;ALG=PROD;AF=0.007557;NSAMP=221;MSQ=15.14;AC=221;AN=29246;NFAM=221	SVTYPE=BND;POS=34565912;STRANDS=--:28;IMPRECISE;CIPOS=-545,9;CIEND=-374,29;CIPOS95=-108,9;CIEND95=-30,29;MATEID=110678_1;EVENT=110678;SECONDARY;SU=28;PE=28;SR=0;ALG=PROD;AF=0.007557;NSAMP=221;MSQ=15.14;AC=221;AN=29246;NFAM=221
chr8	144669259	144669989	chr9	98063204	98063762	113402	64.59	+	-	BND	LOW	113402_1	N	N[chr9:98063760[	113402_2	N	]chr8:144669269]N	SVTYPE=BND;POS=144669269;STRANDS=+-:7;IMPRECISE;CIPOS=-10,720;CIEND=-555,3;CIPOS95=0,206;CIEND95=-207,0;MATEID=113402_2;EVENT=113402;SU=7;PE=7;SR=0;ALG=PROD;AF=3.419e-05;NSAMP=1;MSQ=9.42;AC=1;AN=29246;NFAM=1	SVTYPE=BND;POS=98063760;STRANDS=+-:7;IMPRECISE;CIPOS=-555,3;CIEND=-10,720;CIPOS95=-207,0;CIEND95=0,206;MATEID=113402_1;EVENT=113402;SECONDARY;SU=7;PE=7;SR=0;ALG=PROD;AF=3.419e-05;NSAMP=1;MSQ=9.42;AC=1;AN=29246;NFAM=1
chr8	144677720	144677723	chr8	144681201	144681205	534977	3892.87	-	+	BND	LOW	534977_1	N	]chr8:144681203]N	534977_2	N	N[chr8:144677723[	SVTYPE=BND;POS=144677723;STRANDS=-+:352;CIPOS=-2,1;CIEND=-2,2;CIPOS95=0,0;CIEND95=0,0;MATEID=534977_2;EVENT=534977;SU=352;PE=208;SR=144;ALG=PROD;AF=0.0002052;NSAMP=6;MSQ=225.91;RECLASSIFIED;AC=6;AN=29246;NFAM=5	SVTYPE=BND;POS=144681203;STRANDS=-+:352;CIPOS=-2,2;CIEND=-2,1;CIPOS95=0,0;CIEND95=0,0;MATEID=534977_1;EVENT=534977;SECONDARY;SU=352;PE=208;SR=144;ALG=PROD;AF=0.0002052;NSAMP=6;MSQ=225.91;RECLASSIFIED;AC=6;AN=29246;NFAM=5
chr8	144678949	144678953	chr8	144681191	144681200	425474	7619.54	+	-	BND	PASS	425474_1	N	N[chr8:144681198[	425474_2	N	]chr8:144678951]N	SVTYPE=BND;POS=144678951;STRANDS=+-:354;CIPOS=-2,2;CIEND=-6,3;CIPOS95=0,0;CIEND95=0,0;MATEID=425474_2;EVENT=425474;SU=354;PE=219;SR=135;ALG=PROD;AF=0.0002052;NSAMP=6;MSQ=434.41;RECLASSIFIED;AC=6;AN=29246;NFAM=5	SVTYPE=BND;POS=144681198;STRANDS=+-:354;CIPOS=-6,3;CIEND=-2,2;CIPOS95=0,0;CIEND95=0,0;MATEID=425474_1;EVENT=425474;SECONDARY;SU=354;PE=219;SR=135;ALG=PROD;AF=0.0002052;NSAMP=6;MSQ=434.41;RECLASSIFIED;AC=6;AN=29246;NFAM=5
chr8	144682075	144682547	chr8	144683290	144683685	534978	174.55	-	+	BND	LOW	534978_1	N	]chr8:144683300]N	534978_2	N	N[chr8:144682539[	SVTYPE=BND;POS=144682539;STRANDS=-+:6;IMPRECISE;CIPOS=-463,9;CIEND=-10,385;CIPOS95=-119,2;CIEND95=-2,83;MATEID=534978_2;EVENT=534978;SU=6;PE=6;SR=0;ALG=PROD;AF=0.0001026;NSAMP=3;MSQ=26.04;RECLASSIFIED;AC=3;AN=29246;NFAM=3	SVTYPE=BND;POS=144683300;STRANDS=-+:6;IMPRECISE;CIPOS=-10,385;CIEND=-463,9;CIPOS95=-2,83;CIEND95=-119,2;MATEID=534978_1;EVENT=534978;SECONDARY;SU=6;PE=6;SR=0;ALG=PROD;AF=0.0001026;NSAMP=3;MSQ=26.04;RECLASSIFIED;AC=3;AN=29246;NFAM=3
chr8	144683118	144683197	chr8	144683478	144683601	606546	6.91	+	+	INV	LOW	606546	N	<INV>	.	.	.	SVTYPE=INV;POS=144683128;SVLEN=362;END=144683490;STRANDS=++:3,--:1;IMPRECISE;CIPOS=-10,69;CIEND=-12,111;CIPOS95=0,58;CIEND95=-2,94;SU=4;PE=4;SR=0;ALG=PROD;AF=3.419e-05;NSAMP=1;MSQ=6.83;AC=1;AN=29246;NFAM=1	.
chr8	144683498	144683504	chr8	144683615	144683621	425475	2126.94	+	-	BND	LOW	425475_1	N	N[chr8:144683619[	425475_2	N	]chr8:144683501]N	SVTYPE=BND;POS=144683501;STRANDS=+-:102;CIPOS=-3,3;CIEND=-3,3;CIPOS95=0,0;CIEND95=0,0;MATEID=425475_2;EVENT=425475;SU=102;PE=0;SR=102;ALG=PROD;AF=0.0005129;NSAMP=15;MSQ=127.22;RECLASSIFIED;AC=15;AN=29246;NFAM=15	SVTYPE=BND;POS=144683619;STRANDS=+-:102;CIPOS=-3,3;CIEND=-3,3;CIPOS95=0,0;CIEND95=0,0;MATEID=425475_1;EVENT=425475;SECONDARY;SU=102;PE=0;SR=102;ALG=PROD;AF=0.0005129;NSAMP=15;MSQ=127.22;RECLASSIFIED;AC=15;AN=29246;NFAM=15
chr8	144685145	144685164	chr8	144685288	144685302	425476	79.15	+	-	BND	LOW	425476_1	N	N[chr8:144685295[	425476_2	N	]chr8:144685155]N	SVTYPE=BND;POS=144685155;STRANDS=+-:5;IMPRECISE;CIPOS=-10,9;CIEND=-6,8;CIPOS95=0,0;CIEND95=0,1;MATEID=425476_2;EVENT=425476;SU=5;PE=0;SR=5;ALG=PROD;AF=6.839e-05;NSAMP=2;MSQ=19.37;RETAINED;RECLASSIFIED;AC=2;AN=29246;NFAM=2	SVTYPE=BND;POS=144685295;STRANDS=+-:5;IMPRECISE;CIPOS=-6,8;CIEND=-10,9;CIPOS95=0,1;CIEND95=0,0;MATEID=425476_1;EVENT=425476;SECONDARY;SU=5;PE=0;SR=5;ALG=PROD;AF=6.839e-05;NSAMP=2;MSQ=19.37;RETAINED;RECLASSIFIED;AC=2;AN=29246;NFAM=2
chr8	144686281	144687690	chr8	144687758	144688656	534979	3.45362e+06	-	+	BND	LOW	534979_1	N	]chr8:144687968]N	534979_2	N	N[chr8:144687164[	SVTYPE=BND;POS=144687164;STRANDS=-+:196;IMPRECISE;CIPOS=-882,527;CIEND=-210,688;CIPOS95=-409,409;CIEND95=-156,156;MATEID=534979_2;EVENT=534979;SU=196;PE=196;SR=0;ALG=SUM;AF=0.4749;NSAMP=11966;MSQ=171.07;RETAINED;RECLASSIFIED;AC=13888;AN=29246;NFAM=10965	SVTYPE=BND;POS=144687968;STRANDS=-+:196;IMPRECISE;CIPOS=-210,688;CIEND=-882,527;CIPOS95=-156,156;CIEND95=-409,409;MATEID=534979_1;EVENT=534979;SECONDARY;SU=196;PE=196;SR=0;ALG=SUM;AF=0.4749;NSAMP=11966;MSQ=171.07;RETAINED;RECLASSIFIED;AC=13888;AN=29246;NFAM=10965
chr8	144687894	144687911	chr8	144687981	144687998	425479	51.84	+	-	BND	LOW	425479_1	N	N[chr8:144687991[	425479_2	N	]chr8:144687903]N	SVTYPE=BND;POS=144687903;STRANDS=+-:4;CIPOS=-9,8;CIEND=-9,8;CIPOS95=0,0;CIEND95=0,0;MATEID=425479_2;EVENT=425479;SU=4;PE=0;SR=4;ALG=PROD;AF=3.419e-05;NSAMP=1;MSQ=6.78;RECLASSIFIED;AC=1;AN=29246;NFAM=1	SVTYPE=BND;POS=144687991;STRANDS=+-:4;CIPOS=-9,8;CIEND=-9,8;CIPOS95=0,0;CIEND95=0,0;MATEID=425479_1;EVENT=425479;SECONDARY;SU=4;PE=0;SR=4;ALG=PROD;AF=3.419e-05;NSAMP=1;MSQ=6.78;RECLASSIFIED;AC=1;AN=29246;NFAM=1
chr8	144688383	144688402	chr8	144690348	144690365	425480	2019.81	+	-	DEL	PASS	425480	N	<DEL>	.	.	.	SVTYPE=DEL;POS=144688393;SVLEN=-1965;END=144690358;STRANDS=+-:87;CIPOS=-10,9;CIEND=-10,7;CIPOS95=0,0;CIEND95=0,0;SU=87;PE=70;SR=17;ALG=PROD;AF=0.0001026;NSAMP=3;MSQ=401.5;AC=3;AN=29246;NFAM=3	.
chr8	144693340	144693648	chr8	144715070	144715356	425482	92.67	+	-	DEL	PASS	425482	N	<DEL>	.	.	.	SVTYPE=DEL;POS=144693349;SVLEN=-21998;END=144715347;STRANDS=+-:8;IMPRECISE;CIPOS=-9,299;CIEND=-277,9;CIPOS95=0,87;CIEND95=-61,2;SU=8;PE=8;SR=0;ALG=PROD;AF=3.419e-05;NSAMP=1;MSQ=92.67;AC=1;AN=29246;NFAM=1	.
chr8	144694807	144695247	chr14	76930493	76931131	110859	152.47	-	+	BND	LOW	110859_1	N	]chr14:76930520]N	110859_2	N	N[chr8:144695219[	SVTYPE=BND;POS=144695219;STRANDS=-+:9;IMPRECISE;CIPOS=-411,29;CIEND=-27,611;CIPOS95=-77,29;CIEND95=-27,142;MATEID=110859_2;EVENT=110859;SU=9;PE=9;SR=0;ALG=PROD;AF=3.419e-05;NSAMP=1;MSQ=29.87;AC=1;AN=29246;NFAM=1	SVTYPE=BND;POS=76930520;STRANDS=-+:9;IMPRECISE;CIPOS=-27,611;CIEND=-411,29;CIPOS95=-27,142;CIEND95=-77,29;MATEID=110859_1;EVENT=110859;SECONDARY;SU=9;PE=9;SR=0;ALG=PROD;AF=3.419e-05;NSAMP=1;MSQ=29.87;AC=1;AN=29246;NFAM=1
chr8	144696994	144697344	chr13	52476322	52476703	110361	535.03	-	+	BND	LOW	110361_1	N	]chr13:52476349]N	110361_2	N	N[chr8:144697316[	SVTYPE=BND;POS=144697316;STRANDS=-+:28;IMPRECISE;CIPOS=-321,29;CIEND=-27,354;CIPOS95=-59,29;CIEND95=-27,42;MATEID=110361_2;EVENT=110361;SU=28;PE=28;SR=0;ALG=PROD;AF=0.0003419;NSAMP=9;MSQ=59.14;AC=10;AN=29246;NFAM=9	SVTYPE=BND;POS=52476349;STRANDS=-+:28;IMPRECISE;CIPOS=-27,354;CIEND=-321,29;CIPOS95=-27,42;CIEND95=-59,29;MATEID=110361_1;EVENT=110361;SECONDARY;SU=28;PE=28;SR=0;ALG=PROD;AF=0.0003419;NSAMP=9;MSQ=59.14;AC=10;AN=29246;NFAM=9
chr8	144697307	144697352	chr13	52455475	52455530	110358	287.62	+	-	BND	LOW	110358_1	N	N[chr13:52455503[	110358_2	N	]chr8:144697330]N	SVTYPE=BND;POS=144697330;STRANDS=+-:34;CIPOS=-23,22;CIEND=-27,28;CIPOS95=0,0;CIEND95=0,0;MATEID=110358_2;EVENT=110358;SU=34;PE=21;SR=13;ALG=PROD;AF=6.839e-05;NSAMP=2;MSQ=143.68;AC=2;AN=29246;NFAM=2	SVTYPE=BND;POS=52455503;STRANDS=+-:34;CIPOS=-27,28;CIEND=-23,22;CIPOS95=0,0;CIEND95=0,0;MATEID=110358_1;EVENT=110358;SECONDARY;SU=34;PE=21;SR=13;ALG=PROD;AF=6.839e-05;NSAMP=2;MSQ=143.68;AC=2;AN=29246;NFAM=2
chr8	144697319	144697996	chr13	52460288	52461061	110360	41.83	+	-	BND	LOW	110360_1	N	N[chr13:52461055[	110360_2	N	]chr8:144697329]N	SVTYPE=BND;POS=144697329;STRANDS=+-:5;IMPRECISE;CIPOS=-10,667;CIEND=-766,7;CIPOS95=-1,140;CIEND95=-169,0;MATEID=110360_2;EVENT=110360;SU=5;PE=5;SR=0;ALG=PROD;AF=3.419e-05;NSAMP=1;MSQ=41.83;AC=1;AN=29246;NFAM=1	SVTYPE=BND;POS=52461055;STRANDS=+-:5;IMPRECISE;CIPOS=-766,7;CIEND=-10,667;CIPOS95=-169,0;CIEND95=-1,140;MATEID=110360_1;EVENT=110360;SECONDARY;SU=5;PE=5;SR=0;ALG=PROD;AF=3.419e-05;NSAMP=1;MSQ=41.83;AC=1;AN=29246;NFAM=1
chr8	144697321	144697681	chr13	52455699	52456529	110359	81.08	+	-	BND	LOW	110359_1	N	N[chr13:52456521[	110359_2	N	]chr8:144697329]N	SVTYPE=BND;POS=144697329;STRANDS=+-:9;IMPRECISE;CIPOS=-8,352;CIEND=-821,9;CIPOS95=0,88;CIEND95=-140,0;MATEID=110359_2;EVENT=110359;SU=9;PE=9;SR=0;ALG=PROD;AF=3.419e-05;NSAMP=1;MSQ=80.59;AC=1;AN=29246;NFAM=1	SVTYPE=BND;POS=52456521;STRANDS=+-:9;IMPRECISE;CIPOS=-821,9;CIEND=-8,352;CIPOS95=-140,0;CIEND95=0,88;MATEID=110359_1;EVENT=110359;SECONDARY;SU=9;PE=9;SR=0;ALG=PROD;AF=3.419e-05;NSAMP=1;MSQ=80.59;AC=1;AN=29246;NFAM=1
chr8	144703168	144703256	chr8	144703430	144703447	606547	66.16	+	+	INV	LOW	606547	N	<INV>	.	.	.	SVTYPE=INV;POS=144703246;SVLEN=192;END=144703438;STRANDS=++:1,--:3;IMPRECISE;CIPOS=-78,10;CIEND=-8,9;CIPOS95=-66,1;CIEND95=-8,1;SU=4;PE=4;SR=0;ALG=PROD;AF=6.839e-05;NSAMP=2;MSQ=32.91;AC=2;AN=29246;NFAM=2	.
chr8	144703739	144703756	chr8	144703896	144703912	425484	2733.41	+	-	BND	LOW	425484_1	N	N[chr8:144703904[	425484_2	N	]chr8:144703747]N	SVTYPE=BND;POS=144703747;STRANDS=+-:24;CIPOS=-8,9;CIEND=-7,9;CIPOS95=0,0;CIEND95=0,0;MATEID=425484_2;EVENT=425484;SU=24;PE=0;SR=24;ALG=PROD;AF=0.002496;NSAMP=73;MSQ=28.19;RECLASSIFIED;AC=73;AN=29246;NFAM=73	SVTYPE=BND;POS=144703904;STRANDS=+-:24;CIPOS=-7,9;CIEND=-8,9;CIPOS95=0,0;CIEND95=0,0;MATEID=425484_1;EVENT=425484;SECONDARY;SU=24;PE=0;SR=24;ALG=PROD;AF=0.002496;NSAMP=73;MSQ=28.19;RECLASSIFIED;AC=73;AN=29246;NFAM=73
chr8	144713859	144713877	chr8	144714233	144714250	425487	448.95	+	-	BND	LOW	425487_1	N	N[chr8:144714243[	425487_2	N	]chr8:144713869]N	SVTYPE=BND;POS=144713869;STRANDS=+-:4;IMPRECISE;CIPOS=-10,8;CIEND=-9,8;CIPOS95=-1,0;CIEND95=0,0;MATEID=425487_2;EVENT=425487;SU=4;PE=0;SR=4;ALG=PROD;AF=0.0003761;NSAMP=11;MSQ=21.13;RECLASSIFIED;AC=11;AN=29246;NFAM=11	SVTYPE=BND;POS=144714243;STRANDS=+-:4;IMPRECISE;CIPOS=-9,8;CIEND=-10,8;CIPOS95=0,0;CIEND95=-1,0;MATEID=425487_1;EVENT=425487;SECONDARY;SU=4;PE=0;SR=4;ALG=PROD;AF=0.0003761;NSAMP=11;MSQ=21.13;RECLASSIFIED;AC=11;AN=29246;NFAM=11
chr8	144718016	144718020	chr8	144718180	144718184	534984	209.54	-	+	DUP	PASS	534984	N	<DUP>	.	.	.	SVTYPE=DUP;POS=144718019;SVLEN=164;END=144718183;STRANDS=-+:18;CIPOS=-3,1;CIEND=-3,1;CIPOS95=0,0;CIEND95=0,0;SU=18;PE=0;SR=18;ALG=PROD;AF=3.419e-05;NSAMP=1;MSQ=203.89;AC=1;AN=29246;NFAM=1	.
chr8	144719299	144719639	chr8	144723778	144724093	425489	557.25	+	-	DEL	PASS	425489	N	<DEL>	.	.	.	SVTYPE=DEL;POS=144719329;SVLEN=-4735;END=144724064;STRANDS=+-:23;IMPRECISE;CIPOS=-30,310;CIEND=-286,29;CIPOS95=-30,44;CIEND95=-29,29;SU=23;PE=23;SR=0;ALG=PROD;AF=3.419e-05;NSAMP=1;MSQ=251.73;AC=1;AN=29246;NFAM=1	.
chr8	144722172	144722189	chr8	144722488	144722507	425490	249.48	+	-	BND	LOW	425490_1	N	N[chr8:144722499[	425490_2	N	]chr8:144722180]N	SVTYPE=BND;POS=144722180;STRANDS=+-:5;IMPRECISE;CIPOS=-8,9;CIEND=-10,9;CIPOS95=0,1;CIEND95=0,0;MATEID=425490_2;EVENT=425490;SU=5;PE=0;SR=5;ALG=PROD;AF=0.0005129;NSAMP=15;MSQ=14.06;RECLASSIFIED;AC=15;AN=29246;NFAM=15	SVTYPE=BND;POS=144722499;STRANDS=+-:5;IMPRECISE;CIPOS=-10,9;CIEND=-8,9;CIPOS95=0,0;CIEND95=0,1;MATEID=425490_1;EVENT=425490;SECONDARY;SU=5;PE=0;SR=5;ALG=PROD;AF=0.0005129;NSAMP=15;MSQ=14.06;RECLASSIFIED;AC=15;AN=29246;NFAM=15
chr8	144722932	144722949	chr8	144726059	144726065	425491	782.38	+	-	BND	PASS	425491_1	N	N[chr8:144726065[	425491_2	N	]chr8:144722942]N	SVTYPE=BND;POS=144722942;STRANDS=+-:23;CIPOS=-10,7;CIEND=-5,1;CIPOS95=0,0;CIEND95=0,0;MATEID=425491_2;EVENT=425491;SU=23;PE=16;SR=7;ALG=PROD;AF=6.839e-05;NSAMP=2;MSQ=391.19;RECLASSIFIED;AC=2;AN=29246;NFAM=2	SVTYPE=BND;POS=144726065;STRANDS=+-:23;CIPOS=-5,1;CIEND=-10,7;CIPOS95=0,0;CIEND95=0,0;MATEID=425491_1;EVENT=425491;SECONDARY;SU=23;PE=16;SR=7;ALG=PROD;AF=6.839e-05;NSAMP=2;MSQ=391.19;RECLASSIFIED;AC=2;AN=29246;NFAM=2
chr8	144725293	144725310	chr8	144725534	144725551	425493	84.63	+	-	BND	LOW	425493_1	N	N[chr8:144725544[	425493_2	N	]chr8:144725302]N	SVTYPE=BND;POS=144725302;STRANDS=+-:4;CIPOS=-9,8;CIEND=-9,8;CIPOS95=0,0;CIEND95=0,0;MATEID=425493_2;EVENT=425493;SU=4;PE=0;SR=4;ALG=PROD;AF=0.0001026;NSAMP=3;MSQ=26.02;RECLASSIFIED;AC=3;AN=29246;NFAM=3	SVTYPE=BND;POS=144725544;STRANDS=+-:4;CIPOS=-9,8;CIEND=-9,8;CIPOS95=0,0;CIEND95=0,0;MATEID=425493_1;EVENT=425493;SECONDARY;SU=4;PE=0;SR=4;ALG=PROD;AF=0.0001026;NSAMP=3;MSQ=26.02;RECLASSIFIED;AC=3;AN=29246;NFAM=3
chr8	144726059	144726071	chr8	144726452	144726462	534985	306.0	-	+	DUP	PASS	534985	N	<DUP>	.	.	.	SVTYPE=DUP;POS=144726069;SVLEN=390;END=144726459;STRANDS=-+:17;IMPRECISE;CIPOS=-10,2;CIEND=-7,3;CIPOS95=-3,0;CIEND95=-7,3;SU=17;PE=16;SR=1;ALG=PROD;AF=0.0003761;NSAMP=11;MSQ=20.26;AC=11;AN=29246;NFAM=11	.
chr8	144732347	144732669	chr8	144783971	144784343	534987	63.4	-	+	DUP	PASS	534987	N	<DUP>	.	.	.	SVTYPE=DUP;POS=144732660;SVLEN=51321;END=144783981;STRANDS=-+:8;IMPRECISE;CIPOS=-313,9;CIEND=-10,362;CIPOS95=-92,1;CIEND95=-2,110;SU=8;PE=8;SR=0;ALG=PROD;AF=3.419e-05;NSAMP=1;MSQ=62.51;AC=1;AN=29246;NFAM=1	.
chr8	144732521	144732569	chr8	144732979	144733005	534986	468.75	-	+	DUP	PASS	534986	N	<DUP>	.	.	.	SVTYPE=DUP;POS=144732544;SVLEN=441;END=144732985;STRANDS=-+:13;IMPRECISE;CIPOS=-23,25;CIEND=-6,20;CIPOS95=-3,3;CIEND95=-1,1;SU=13;PE=12;SR=1;ALG=PROD;AF=0.0002052;NSAMP=6;MSQ=45.51;AC=6;AN=29246;NFAM=6	.
chr8	144732968	144733024	chr8	144740650	144740690	425495	707.17	+	-	DEL	PASS	425495	N	<DEL>	.	.	.	SVTYPE=DEL;POS=144732995;SVLEN=-7675;END=144740670;STRANDS=+-:33;CIPOS=-27,29;CIEND=-20,20;CIPOS95=0,0;CIEND95=0,0;SU=33;PE=29;SR=4;ALG=PROD;AF=6.839e-05;NSAMP=2;MSQ=353.58;AC=2;AN=29246;NFAM=2	.
chr8	144736730	144737005	chr8	144747451	144747805	425496	161.56	+	-	DEL	PASS	425496	N	<DEL>	.	.	.	SVTYPE=DEL;POS=144736760;SVLEN=-11016;END=144747776;STRANDS=+-:14;IMPRECISE;CIPOS=-30,245;CIEND=-325,29;CIPOS95=-30,45;CIEND95=-38,29;SU=14;PE=14;SR=0;ALG=PROD;AF=3.419e-05;NSAMP=1;MSQ=86.73;AC=1;AN=29246;NFAM=1	.
chr8	144740517	144740760	chr8	144766584	144766699	534988	1238.85	-	+	DUP	PASS	534988	N	<DUP>	.	.	.	SVTYPE=DUP;POS=144740751;SVLEN=25872;END=144766623;STRANDS=-+:134;IMPRECISE;CIPOS=-234,9;CIEND=-39,76;CIPOS95=-7,7;CIEND95=-7,7;SU=134;PE=134;SR=0;ALG=PROD;AF=0.0003419;NSAMP=9;MSQ=137.61;AC=10;AN=29246;NFAM=8	.
chr8	144755247	144755264	chr8	144755740	144755757	425497	321.08	+	-	BND	LOW	425497_1	N	N[chr8:144755750[	425497_2	N	]chr8:144755256]N	SVTYPE=BND;POS=144755256;STRANDS=+-:49;CIPOS=-9,8;CIEND=-9,8;CIPOS95=0,0;CIEND95=0,0;MATEID=425497_2;EVENT=425497;SU=49;PE=0;SR=49;ALG=PROD;AF=3.419e-05;NSAMP=1;MSQ=20.89;RECLASSIFIED;AC=1;AN=29246;NFAM=1	SVTYPE=BND;POS=144755750;STRANDS=+-:49;CIPOS=-9,8;CIEND=-9,8;CIPOS95=0,0;CIEND95=0,0;MATEID=425497_1;EVENT=425497;SECONDARY;SU=49;PE=0;SR=49;ALG=PROD;AF=3.419e-05;NSAMP=1;MSQ=20.89;RECLASSIFIED;AC=1;AN=29246;NFAM=1
chr8	144763027	144763422	chr8	144767197	144767590	425501	1000.34	+	-	BND	LOW	425501_1	N	N[chr8:144767582[	425501_2	N	]chr8:144763037]N	SVTYPE=BND;POS=144763037;STRANDS=+-:6;IMPRECISE;CIPOS=-10,385;CIEND=-384,9;CIPOS95=-1,114;CIEND95=-108,2;MATEID=425501_2;EVENT=425501;SU=6;PE=6;SR=0;ALG=PROD;AF=0.0001368;NSAMP=4;MSQ=249.5;RECLASSIFIED;AC=4;AN=29246;NFAM=4	SVTYPE=BND;POS=144767582;STRANDS=+-:6;IMPRECISE;CIPOS=-384,9;CIEND=-10,385;CIPOS95=-108,2;CIEND95=-1,114;MATEID=425501_1;EVENT=425501;SECONDARY;SU=6;PE=6;SR=0;ALG=PROD;AF=0.0001368;NSAMP=4;MSQ=249.5;RECLASSIFIED;AC=4;AN=29246;NFAM=4
chr8	144763288	144763307	chr8	144766615	144766625	425500	557.57	+	-	DEL	PASS	425500	N	<DEL>	.	.	.	SVTYPE=DEL;POS=144763298;SVLEN=-3325;END=144766623;STRANDS=+-:19;CIPOS=-10,9;CIEND=-8,2;CIPOS95=0,0;CIEND95=0,0;SU=19;PE=15;SR=4;ALG=PROD;AF=3.419e-05;NSAMP=1;MSQ=557.57;AC=1;AN=29246;NFAM=1	.
chr8	144764007	144764054	chr8	144767343	144767390	425502	875.37	+	-	DEL	PASS	425502	N	<DEL>	.	.	.	SVTYPE=DEL;POS=144764031;SVLEN=-3337;END=144767368;STRANDS=+-:32;CIPOS=-24,23;CIEND=-25,22;CIPOS95=0,0;CIEND95=0,0;SU=32;PE=19;SR=13;ALG=PROD;AF=6.839e-05;NSAMP=2;MSQ=437.69;AC=2;AN=29246;NFAM=2	.
chr8	144765373	144765620	chr8	144772535	144772730	425503	185.67	+	-	DEL	PASS	425503	N	<DEL>	.	.	.	SVTYPE=DEL;POS=144765383;SVLEN=-7338;END=144772721;STRANDS=+-:12;IMPRECISE;CIPOS=-10,237;CIEND=-186,9;CIPOS95=-2,57;CIEND95=-47,3;SU=12;PE=12;SR=0;ALG=PROD;AF=3.419e-05;NSAMP=1;MSQ=185.67;AC=1;AN=29246;NFAM=1	.
chr8	144765600	144765643	chr8	144777345	144777387	425504	1354.92	+	-	DEL	PASS	425504	N	<DEL>	.	.	.	SVTYPE=DEL;POS=144765622;SVLEN=-11745;END=144777367;STRANDS=+-:39;CIPOS=-22,21;CIEND=-22,20;CIPOS95=0,0;CIEND95=0,0;SU=39;PE=13;SR=26;ALG=PROD;AF=6.839e-05;NSAMP=2;MSQ=677.46;AC=2;AN=29246;NFAM=2	.
chr8	144765670	144766113	chr8	144767856	144768165	425505	323.62	+	-	DEL	PASS	425505	N	<DEL>	.	.	.	SVTYPE=DEL;POS=144765680;SVLEN=-2476;END=144768156;STRANDS=+-:8;IMPRECISE;CIPOS=-10,433;CIEND=-300,9;CIPOS95=0,137;CIEND95=-65,2;SU=8;PE=8;SR=0;ALG=PROD;AF=3.419e-05;NSAMP=1;MSQ=323.62;AC=1;AN=29246;NFAM=1	.
chr8	144767071	144767573	chr8	144767920	144768448	534990	485382.0	-	+	DUP	PASS	534990	N	<DUP>	.	.	.	SVTYPE=DUP;POS=144767544;SVLEN=426;END=144767970;STRANDS=-+:13;IMPRECISE;CIPOS=-473,29;CIEND=-50,478;CIPOS95=-91,29;CIEND95=-50,102;SU=13;PE=13;SR=0;ALG=PROD;AF=0.2404;NSAMP=7004;MSQ=50.78;RETAINED;AC=7030;AN=29246;NFAM=6646	.
chr8	144782690	144783094	chr8	144783555	144784014	425506	80.59	+	-	DEL	PASS	425506	N	<DEL>	.	.	.	SVTYPE=DEL;POS=144782700;SVLEN=-1305;END=144784005;STRANDS=+-:6;IMPRECISE;CIPOS=-10,394;CIEND=-450,9;CIPOS95=-2,115;CIEND95=-117,1;SU=6;PE=6;SR=0;ALG=PROD;AF=3.419e-05;NSAMP=1;MSQ=80.59;AC=1;AN=29246;NFAM=1	.
chr8	144784944	144784963	chr8	144786731	144786740	425507	350.74	+	-	DEL	PASS	425507	N	<DEL>	.	.	.	SVTYPE=DEL;POS=144784954;SVLEN=-1783;END=144786737;STRANDS=+-:13;CIPOS=-10,9;CIEND=-6,3;CIPOS95=0,0;CIEND95=0,0;SU=13;PE=7;SR=6;ALG=PROD;AF=3.419e-05;NSAMP=1;MSQ=350.74;AC=1;AN=29246;NFAM=1	.
chr8	144790120	144790123	chr8	144790201	144790204	425508	390.23	+	-	DEL	PASS	425508	N	<DEL>	.	.	.	SVTYPE=DEL;POS=144790122;SVLEN=-81;END=144790203;STRANDS=+-:16;CIPOS=-2,1;CIEND=-2,1;CIPOS95=0,0;CIEND95=0,0;SU=16;PE=0;SR=16;ALG=PROD;AF=3.419e-05;NSAMP=1;MSQ=389.69;AC=1;AN=29246;NFAM=1	.
chr8	144794003	144794020	chr8	144795169	144795186	425509	434.52	+	-	DEL	PASS	425509	N	<DEL>	.	.	.	SVTYPE=DEL;POS=144794012;SVLEN=-1166;END=144795178;STRANDS=+-:4;CIPOS=-9,8;CIEND=-9,8;CIPOS95=0,0;CIEND95=0,0;SU=4;PE=0;SR=4;ALG=PROD;AF=3.419e-05;NSAMP=1;MSQ=434.52;AC=1;AN=29246;NFAM=1	.
chr8	144794413	144794414	chr8	144807993	144807995	425510	27958.2	+	-	BND	PASS	425510_1	N	N[chr8:144807996[	425510_2	N	]chr8:144794414]N	SVTYPE=BND;POS=144794414;STRANDS=+-:1087;CIPOS=-1,0;CIEND=-2,0;CIPOS95=0,0;CIEND95=0,0;MATEID=425510_2;EVENT=425510;SU=1087;PE=667;SR=420;ALG=PROD;AF=0.0008206;NSAMP=23;MSQ=732.64;RECLASSIFIED;AC=24;AN=29246;NFAM=20	SVTYPE=BND;POS=144807996;STRANDS=+-:1087;CIPOS=-2,0;CIEND=-1,0;CIPOS95=0,0;CIEND95=0,0;MATEID=425510_1;EVENT=425510;SECONDARY;SU=1087;PE=667;SR=420;ALG=PROD;AF=0.0008206;NSAMP=23;MSQ=732.64;RECLASSIFIED;AC=24;AN=29246;NFAM=20
chr8	144799566	144799800	chr8	144834598	144834821	606549	5769.28	-	-	BND	LOW	606549_1	N	[chr8:144834812[N	606549_2	N	[chr8:144799785[N	SVTYPE=BND;POS=144799785;STRANDS=--:322;IMPRECISE;CIPOS=-218,16;CIEND=-213,10;CIPOS95=-6,6;CIEND95=-3,3;MATEID=606549_2;EVENT=606549;SU=322;PE=322;SR=0;ALG=PROD;AF=0.0009232;NSAMP=27;MSQ=178.4;AC=27;AN=29246;NFAM=26	SVTYPE=BND;POS=144834812;STRANDS=--:322;IMPRECISE;CIPOS=-213,10;CIEND=-218,16;CIPOS95=-3,3;CIEND95=-6,6;MATEID=606549_1;EVENT=606549;SECONDARY;SU=322;PE=322;SR=0;ALG=PROD;AF=0.0009232;NSAMP=27;MSQ=178.4;AC=27;AN=29246;NFAM=26
chr8	144799795	144800026	chr8	144835341	144835627	606550	4477.53	+	+	BND	LOW	606550_1	N	N]chr8:144835358]	606550_2	N	N]chr8:144799817]	SVTYPE=BND;POS=144799817;STRANDS=++:285;IMPRECISE;CIPOS=-22,209;CIEND=-17,269;CIPOS95=-3,3;CIEND95=-8,8;MATEID=606550_2;EVENT=606550;SU=285;PE=285;SR=0;ALG=PROD;AF=0.0009232;NSAMP=27;MSQ=138.42;AC=27;AN=29246;NFAM=26	SVTYPE=BND;POS=144835358;STRANDS=++:285;IMPRECISE;CIPOS=-17,269;CIEND=-22,209;CIPOS95=-8,8;CIEND95=-3,3;MATEID=606550_1;EVENT=606550;SECONDARY;SU=285;PE=285;SR=0;ALG=PROD;AF=0.0009232;NSAMP=27;MSQ=138.42;AC=27;AN=29246;NFAM=26
chr8	144800878	144800895	chr8	144801351	144801368	425511	138.57	+	-	BND	LOW	425511_1	N	N[chr8:144801361[	425511_2	N	]chr8:144800887]N	SVTYPE=BND;POS=144800887;STRANDS=+-:4;CIPOS=-9,8;CIEND=-9,8;CIPOS95=0,0;CIEND95=0,0;MATEID=425511_2;EVENT=425511;SU=4;PE=0;SR=4;ALG=PROD;AF=6.839e-05;NSAMP=2;MSQ=36.71;RECLASSIFIED;AC=2;AN=29246;NFAM=2	SVTYPE=BND;POS=144801361;STRANDS=+-:4;CIPOS=-9,8;CIEND=-9,8;CIPOS95=0,0;CIEND95=0,0;MATEID=425511_1;EVENT=425511;SECONDARY;SU=4;PE=0;SR=4;ALG=PROD;AF=6.839e-05;NSAMP=2;MSQ=36.71;RECLASSIFIED;AC=2;AN=29246;NFAM=2
chr8	144801576	144801893	chr8	144805097	144805395	425512	332.57	+	-	DEL	PASS	425512	N	<DEL>	.	.	.	SVTYPE=DEL;POS=144801586;SVLEN=-3800;END=144805386;STRANDS=+-:16;IMPRECISE;CIPOS=-10,307;CIEND=-289,9;CIPOS95=-1,86;CIEND95=-72,2;SU=16;PE=16;SR=0;ALG=PROD;AF=3.42e-05;NSAMP=1;MSQ=332.57;AC=1;AN=29244;NFAM=1	.
chr8	144806561	144806810	chr8	144839653	144839976	425513	455.56	+	-	DEL	PASS	425513	N	<DEL>	.	.	.	SVTYPE=DEL;POS=144806568;SVLEN=-33399;END=144839967;STRANDS=+-:13;IMPRECISE;CIPOS=-7,242;CIEND=-314,9;CIPOS95=0,54;CIEND95=-44,0;SU=13;PE=13;SR=0;ALG=PROD;AF=3.419e-05;NSAMP=1;MSQ=455.56;AC=1;AN=29246;NFAM=1	.
chr8	144809927	144809973	chr8	144810206	144810250	425514	1197.22	+	-	BND	PASS	425514_1	N	N[chr8:144810230[	425514_2	N	]chr8:144809951]N	SVTYPE=BND;POS=144809951;STRANDS=+-:24;CIPOS=-24,22;CIEND=-23,21;CIPOS95=0,0;CIEND95=0,0;MATEID=425514_2;EVENT=425514;SU=24;PE=2;SR=22;ALG=PROD;AF=6.839e-05;NSAMP=2;MSQ=18.25;RECLASSIFIED;AC=2;AN=29246;NFAM=2	SVTYPE=BND;POS=144810230;STRANDS=+-:24;CIPOS=-23,21;CIEND=-24,22;CIPOS95=0,0;CIEND95=0,0;MATEID=425514_1;EVENT=425514;SECONDARY;SU=24;PE=2;SR=22;ALG=PROD;AF=6.839e-05;NSAMP=2;MSQ=18.25;RECLASSIFIED;AC=2;AN=29246;NFAM=2
chr8	144814213	144814216	chr8	144814842	144814848	425515	2112.56	+	-	DEL	PASS	425515	N	<DEL>	.	.	.	SVTYPE=DEL;POS=144814213;SVLEN=-635;END=144814848;STRANDS=+-:12;IMPRECISE;CIPOS=0,3;CIEND=-6,0;CIPOS95=0,3;CIEND95=-6,0;SU=12;PE=11;SR=1;ALG=PROD;AF=0.0002052;NSAMP=6;MSQ=222.25;AC=6;AN=29244;NFAM=6	.
chr8	144815007	144815026	chr8	144815416	144815435	425517	16322.2	+	-	BND	PASS	425517_1	N	N[chr8:144815427[	425517_2	N	]chr8:144815017]N	SVTYPE=BND;POS=144815017;STRANDS=+-:121;CIPOS=-10,9;CIEND=-10,9;CIPOS95=0,0;CIEND95=0,0;MATEID=425517_2;EVENT=425517;SU=121;PE=106;SR=15;ALG=PROD;AF=0.001197;NSAMP=34;MSQ=297.45;RETAINED;RECLASSIFIED;AC=35;AN=29246;NFAM=31	SVTYPE=BND;POS=144815427;STRANDS=+-:121;CIPOS=-10,9;CIEND=-10,9;CIPOS95=0,0;CIEND95=0,0;MATEID=425517_1;EVENT=425517;SECONDARY;SU=121;PE=106;SR=15;ALG=PROD;AF=0.001197;NSAMP=34;MSQ=297.45;RETAINED;RECLASSIFIED;AC=35;AN=29246;NFAM=31
chr8	144816036	144816055	chr8	144816758	144816762	425518	701.54	+	-	DEL	PASS	425518	N	<DEL>	.	.	.	SVTYPE=DEL;POS=144816046;SVLEN=-715;END=144816761;STRANDS=+-:27;CIPOS=-10,9;CIEND=-3,1;CIPOS95=0,0;CIEND95=0,0;SU=27;PE=18;SR=9;ALG=PROD;AF=3.419e-05;NSAMP=1;MSQ=701.54;AC=1;AN=29246;NFAM=1	.
chr8	144817561	144817561	chr8	144817681	144817681	425519	8.84581e+06	+	-	DEL	PASS	425519	N	<DEL>	.	.	.	SVTYPE=DEL;POS=144817561;SVLEN=-120;END=144817681;STRANDS=+-:278620;CIPOS=0,0;CIEND=0,0;CIPOS95=0,0;CIEND95=0,0;SU=278620;PE=2413;SR=276207;AF=0.6361;NSAMP=12621;MSQ=423.99;MEDGQR=12.67;Q10GQR=3.49;AC=18604;AN=29246;NFAM=11711	.
chr8	144820439	144820458	chr8	144822897	144822899	425520	878.84	+	-	DEL	PASS	425520	N	<DEL>	.	.	.	SVTYPE=DEL;POS=144820449;SVLEN=-2450;END=144822899;STRANDS=+-:37;CIPOS=-10,9;CIEND=-2,0;CIPOS95=0,0;CIEND95=0,0;SU=37;PE=20;SR=17;ALG=PROD;AF=3.419e-05;NSAMP=1;MSQ=878.32;AC=1;AN=29246;NFAM=1	.
chr8	144827879	144827883	chr8	144873459	144873462	534993	354.23	-	+	DUP	PASS	534993	N	<DUP>	.	.	.	SVTYPE=DUP;POS=144827882;SVLEN=45579;END=144873461;STRANDS=-+:29;CIPOS=-3,1;CIEND=-2,1;CIPOS95=0,0;CIEND95=0,0;SU=29;PE=17;SR=12;ALG=PROD;AF=3.419e-05;NSAMP=1;MSQ=354.03;AC=1;AN=29246;NFAM=1	.
chr8	144831540	144831557	chr8	144832132	144832151	425521	7.25829e+06	+	-	DEL	PASS	425521	N	<DEL>	.	.	.	SVTYPE=DEL;POS=144831548;SVLEN=-594;END=144832142;STRANDS=+-:144;CIPOS=-8,9;CIEND=-10,9;CIPOS95=0,0;CIEND95=0,0;SU=144;PE=132;SR=12;ALG=PROD;AF=0.4934;NSAMP=10604;MSQ=361.04;MEDGQR=5.95;Q10GQR=3.15;AC=14425;AN=29236;NFAM=9824	.
chr8	144831554	144831566	chr8	144832446	144832455	425522	8.22016e+06	+	-	DEL	PASS	425522	N	<DEL>	.	.	.	SVTYPE=DEL;POS=144831557;SVLEN=-890;END=144832447;STRANDS=+-:357;CIPOS=-3,9;CIEND=-1,8;CIPOS95=0,0;CIEND95=0,0;SU=357;PE=339;SR=18;ALG=PROD;AF=0.496;NSAMP=10636;MSQ=416;MEDGQR=3.87;Q10GQR=2.13;AC=14505;AN=29246;NFAM=9857	.
chr8	144831670	144831670	chr8	144832447	144832447	425524	1.26836e+07	+	-	DEL	PASS	425524	N	<DEL>	.	.	.	SVTYPE=DEL;POS=144831670;SVLEN=-777;END=144832447;STRANDS=+-:231207;CIPOS=0,0;CIEND=0,0;CIPOS95=0,0;CIEND95=0,0;SU=231207;PE=215768;SR=15439;AF=0.4978;NSAMP=10660;MSQ=657.53;MEDGQR=14.8;Q10GQR=3.57;AC=14560;AN=29246;NFAM=9880	.
chr8	144831755	144831774	chr8	144832208	144832227	425526	9.00977e+06	+	-	DEL	PASS	425526	N	<DEL>	.	.	.	SVTYPE=DEL;POS=144831765;SVLEN=-453;END=144832218;STRANDS=+-:106;CIPOS=-10,9;CIEND=-10,9;CIPOS95=0,0;CIEND95=0,0;SU=106;PE=96;SR=10;ALG=PROD;AF=0.5081;NSAMP=9010;MSQ=464.18;RETAINED;MEDGQR=10.39;Q10GQR=4.57;AC=12386;AN=24378;NFAM=8304	.
chr8	144831767	144831822	chr8	144832011	144832042	425523	6.04137e+06	+	-	DEL	PASS	425523	N	<DEL>	.	.	.	SVTYPE=DEL;POS=144831793;SVLEN=-248;END=144832041;STRANDS=+-:8;IMPRECISE;CIPOS=-26,29;CIEND=-30,1;CIPOS95=-4,4;CIEND95=-29,1;SU=8;PE=6;SR=2;ALG=PROD;AF=0.1111;NSAMP=5;MSQ=54.55;MEDGQR=3.17;Q10GQR=2.72;AC=10;AN=90;NFAM=5	.
chr8	144832444	144832450	chr14	44966352	44966358	110715	385302.0	-	+	BND	LOW	110715_1	N	]chr14:44966355]N	110715_2	N	N[chr8:144832448[	SVTYPE=BND;POS=144832448;STRANDS=-+:241;CIPOS=-3,3;CIEND=-3,3;CIPOS95=0,0;CIEND95=0,0;MATEID=110715_2;EVENT=110715;SU=241;PE=0;SR=241;ALG=PROD;AF=0.1287;NSAMP=3763;MSQ=54.91;AC=3764;AN=29246;NFAM=3563	SVTYPE=BND;POS=44966355;STRANDS=-+:241;CIPOS=-3,3;CIEND=-3,3;CIPOS95=0,0;CIEND95=0,0;MATEID=110715_1;EVENT=110715;SECONDARY;SU=241;PE=0;SR=241;ALG=PROD;AF=0.1287;NSAMP=3763;MSQ=54.91;AC=3764;AN=29246;NFAM=3563
chr8	144843304	144843981	chr8	144844089	144844682	425533	1618.55	+	-	DEL	PASS	425533	N	<DEL>	.	.	.	SVTYPE=DEL;POS=144843461;SVLEN=-1040;END=144844501;STRANDS=+-:70;IMPRECISE;CIPOS=-157,520;CIEND=-412,181;CIPOS95=-134,134;CIEND95=-127,127;SU=70;PE=70;SR=0;ALG=SUM;AF=0.0001368;NSAMP=4;MSQ=316.99;AC=4;AN=29246;NFAM=4	.
chr8	144849774	144849774	chr8	144849857	144849857	425535	85708.2	+	-	BND	LOW	425535_1	N	N[chr8:144849858[	425535_2	N	]chr8:144849774]N	SVTYPE=BND;POS=144849774;STRANDS=+-:3224;CIPOS=0,0;CIEND=0,0;CIPOS95=0,0;CIEND95=0,0;MATEID=425535_2;EVENT=425535;SU=3224;PE=21;SR=3203;ALG=PROD;AF=0.0118;NSAMP=342;MSQ=210.31;RECLASSIFIED;AC=345;AN=29246;NFAM=335	SVTYPE=BND;POS=144849858;STRANDS=+-:3224;CIPOS=0,0;CIEND=0,0;CIPOS95=0,0;CIEND95=0,0;MATEID=425535_1;EVENT=425535;SECONDARY;SU=3224;PE=21;SR=3203;ALG=PROD;AF=0.0118;NSAMP=342;MSQ=210.31;RECLASSIFIED;AC=345;AN=29246;NFAM=335
chr8	144854295	144854308	chr8	144854497	144854514	425536	44.77	+	-	BND	LOW	425536_1	N	N[chr8:144854507[	425536_2	N	]chr8:144854299]N	SVTYPE=BND;POS=144854299;STRANDS=+-:4;IMPRECISE;CIPOS=-4,9;CIEND=-9,8;CIPOS95=0,1;CIEND95=0,0;MATEID=425536_2;EVENT=425536;SU=4;PE=0;SR=4;ALG=PROD;AF=0.0001026;NSAMP=3;MSQ=13.03;RECLASSIFIED;AC=3;AN=29246;NFAM=3	SVTYPE=BND;POS=144854507;STRANDS=+-:4;IMPRECISE;CIPOS=-9,8;CIEND=-4,9;CIPOS95=0,0;CIEND95=0,1;MATEID=425536_1;EVENT=425536;SECONDARY;SU=4;PE=0;SR=4;ALG=PROD;AF=0.0001026;NSAMP=3;MSQ=13.03;RECLASSIFIED;AC=3;AN=29246;NFAM=3
chr8	144855378	144855397	chr8	144856871	144856876	606552	428.25	+	+	BND	PASS	606552_1	N	N]chr8:144856874]	606552_2	N	N]chr8:144855388]	SVTYPE=BND;POS=144855388;STRANDS=++:26;CIPOS=-10,9;CIEND=-3,2;CIPOS95=0,0;CIEND95=0,0;MATEID=606552_2;EVENT=606552;SU=26;PE=16;SR=10;ALG=PROD;AF=3.419e-05;NSAMP=1;MSQ=428.25;AC=1;AN=29246;NFAM=1	SVTYPE=BND;POS=144856874;STRANDS=++:26;CIPOS=-3,2;CIEND=-10,9;CIPOS95=0,0;CIEND95=0,0;MATEID=606552_1;EVENT=606552;SECONDARY;SU=26;PE=16;SR=10;ALG=PROD;AF=3.419e-05;NSAMP=1;MSQ=428.25;AC=1;AN=29246;NFAM=1
chr8	144855384	144855389	chr8	144856492	144856499	606551	422.31	-	-	BND	PASS	606551_1	N	[chr8:144856498[N	606551_2	N	[chr8:144855389[N	SVTYPE=BND;POS=144855389;STRANDS=--:25;CIPOS=-4,1;CIEND=-5,2;CIPOS95=0,0;CIEND95=0,0;MATEID=606551_2;EVENT=606551;SU=25;PE=17;SR=8;ALG=PROD;AF=3.419e-05;NSAMP=1;MSQ=422.31;AC=1;AN=29246;NFAM=1	SVTYPE=BND;POS=144856498;STRANDS=--:25;CIPOS=-5,2;CIEND=-4,1;CIPOS95=0,0;CIEND95=0,0;MATEID=606551_1;EVENT=606551;SECONDARY;SU=25;PE=17;SR=8;ALG=PROD;AF=3.419e-05;NSAMP=1;MSQ=422.31;AC=1;AN=29246;NFAM=1
chr8	144871524	144871543	chr8	144871594	144871613	425537	191.75	+	-	BND	LOW	425537_1	N	N[chr8:144871605[	425537_2	N	]chr8:144871534]N	SVTYPE=BND;POS=144871534;STRANDS=+-:8;CIPOS=-10,9;CIEND=-10,9;CIPOS95=0,0;CIEND95=0,0;MATEID=425537_2;EVENT=425537;SU=8;PE=0;SR=8;ALG=PROD;AF=3.419e-05;NSAMP=1;MSQ=191.74;RECLASSIFIED;AC=1;AN=29246;NFAM=1	SVTYPE=BND;POS=144871605;STRANDS=+-:8;CIPOS=-10,9;CIEND=-10,9;CIPOS95=0,0;CIEND95=0,0;MATEID=425537_1;EVENT=425537;SECONDARY;SU=8;PE=0;SR=8;ALG=PROD;AF=3.419e-05;NSAMP=1;MSQ=191.74;RECLASSIFIED;AC=1;AN=29246;NFAM=1
chr8	144881652	144881669	chr8	144881891	144881908	425538	50.16	+	-	BND	LOW	425538_1	N	N[chr8:144881901[	425538_2	N	]chr8:144881661]N	SVTYPE=BND;POS=144881661;STRANDS=+-:4;CIPOS=-9,8;CIEND=-9,8;CIPOS95=0,0;CIEND95=0,0;MATEID=425538_2;EVENT=425538;SU=4;PE=0;SR=4;ALG=PROD;AF=0.0001368;NSAMP=4;MSQ=10.8;RECLASSIFIED;AC=4;AN=29246;NFAM=4	SVTYPE=BND;POS=144881901;STRANDS=+-:4;CIPOS=-9,8;CIEND=-9,8;CIPOS95=0,0;CIEND95=0,0;MATEID=425538_1;EVENT=425538;SECONDARY;SU=4;PE=0;SR=4;ALG=PROD;AF=0.0001368;NSAMP=4;MSQ=10.8;RECLASSIFIED;AC=4;AN=29246;NFAM=4
chr8	144881652	144881669	chr8	144882055	144882072	425539	553.47	+	-	BND	LOW	425539_1	N	N[chr8:144882066[	425539_2	N	]chr8:144881661]N	SVTYPE=BND;POS=144881661;STRANDS=+-:4;IMPRECISE;CIPOS=-9,8;CIEND=-10,7;CIPOS95=0,0;CIEND95=-1,0;MATEID=425539_2;EVENT=425539;SU=4;PE=0;SR=4;ALG=PROD;AF=0.0005129;NSAMP=15;MSQ=23.91;RECLASSIFIED;AC=15;AN=29246;NFAM=15	SVTYPE=BND;POS=144882066;STRANDS=+-:4;IMPRECISE;CIPOS=-10,7;CIEND=-9,8;CIPOS95=-1,0;CIEND95=0,0;MATEID=425539_1;EVENT=425539;SECONDARY;SU=4;PE=0;SR=4;ALG=PROD;AF=0.0005129;NSAMP=15;MSQ=23.91;RECLASSIFIED;AC=15;AN=29246;NFAM=15
chr8	144881847	144881906	chr8	144882153	144882212	425540	127.42	+	-	BND	LOW	425540_1	N	N[chr8:144882184[	425540_2	N	]chr8:144881877]N	SVTYPE=BND;POS=144881877;STRANDS=+-:10;CIPOS=-30,29;CIEND=-30,29;CIPOS95=0,0;CIEND95=0,0;MATEID=425540_2;EVENT=425540;SU=10;PE=0;SR=10;ALG=PROD;AF=0.0002052;NSAMP=6;MSQ=15.36;RECLASSIFIED;AC=6;AN=29246;NFAM=6	SVTYPE=BND;POS=144882184;STRANDS=+-:10;CIPOS=-30,29;CIEND=-30,29;CIPOS95=0,0;CIEND95=0,0;MATEID=425540_1;EVENT=425540;SECONDARY;SU=10;PE=0;SR=10;ALG=PROD;AF=0.0002052;NSAMP=6;MSQ=15.36;RECLASSIFIED;AC=6;AN=29246;NFAM=6
chr8	144882074	144882093	chr8	144882475	144882494	425541	387.55	+	-	BND	LOW	425541_1	N	N[chr8:144882486[	425541_2	N	]chr8:144882084]N	SVTYPE=BND;POS=144882084;STRANDS=+-:5;CIPOS=-10,9;CIEND=-10,9;CIPOS95=0,0;CIEND95=0,0;MATEID=425541_2;EVENT=425541;SU=5;PE=0;SR=5;ALG=PROD;AF=0.0004103;NSAMP=12;MSQ=17.72;RECLASSIFIED;AC=12;AN=29246;NFAM=12	SVTYPE=BND;POS=144882486;STRANDS=+-:5;CIPOS=-10,9;CIEND=-10,9;CIPOS95=0,0;CIEND95=0,0;MATEID=425541_1;EVENT=425541;SECONDARY;SU=5;PE=0;SR=5;ALG=PROD;AF=0.0004103;NSAMP=12;MSQ=17.72;RECLASSIFIED;AC=12;AN=29246;NFAM=12
chr8	144883598	144883643	chr8	144883964	144884018	425542	636.07	+	-	BND	LOW	425542_1	N	N[chr8:144883995[	425542_2	N	]chr8:144883619]N	SVTYPE=BND;POS=144883619;STRANDS=+-:12;CIPOS=-21,24;CIEND=-30,24;CIPOS95=0,0;CIEND95=0,0;MATEID=425542_2;EVENT=425542;SU=12;PE=0;SR=12;ALG=PROD;AF=0.000718;NSAMP=21;MSQ=20.05;RECLASSIFIED;AC=21;AN=29246;NFAM=21	SVTYPE=BND;POS=144883995;STRANDS=+-:12;CIPOS=-30,24;CIEND=-21,24;CIPOS95=0,0;CIEND95=0,0;MATEID=425542_1;EVENT=425542;SECONDARY;SU=12;PE=0;SR=12;ALG=PROD;AF=0.000718;NSAMP=21;MSQ=20.05;RECLASSIFIED;AC=21;AN=29246;NFAM=21
chr8	144884932	144885490	chr8	144885695	144886097	606553	29.81	-	-	BND	LOW	606553_1	N	[chr8:144886089[N	606553_2	N	[chr8:144885482[N	SVTYPE=BND;POS=144885482;STRANDS=--:4;IMPRECISE;CIPOS=-549,9;CIEND=-393,9;CIPOS95=-181,2;CIEND95=-196,2;MATEID=606553_2;EVENT=606553;SU=4;PE=4;SR=0;ALG=PROD;AF=3.419e-05;NSAMP=1;MSQ=29.81;AC=1;AN=29246;NFAM=1	SVTYPE=BND;POS=144886089;STRANDS=--:4;IMPRECISE;CIPOS=-393,9;CIEND=-549,9;CIPOS95=-196,2;CIEND95=-181,2;MATEID=606553_1;EVENT=606553;SECONDARY;SU=4;PE=4;SR=0;ALG=PROD;AF=3.419e-05;NSAMP=1;MSQ=29.81;AC=1;AN=29246;NFAM=1
chr8	144907127	144907137	chr8	144911028	144911047	425546	347.41	+	-	DEL	PASS	425546	N	<DEL>	.	.	.	SVTYPE=DEL;POS=144907131;SVLEN=-3907;END=144911038;STRANDS=+-:11;CIPOS=-4,6;CIEND=-10,9;CIPOS95=0,0;CIEND95=0,0;SU=11;PE=6;SR=5;ALG=PROD;AF=3.419e-05;NSAMP=1;MSQ=347.41;AC=1;AN=29246;NFAM=1	.
chr8	144908168	144908179	chr8	144908451	144908462	425547	240.45	+	-	DEL	PASS	425547	N	<DEL>	.	.	.	SVTYPE=DEL;POS=144908174;SVLEN=-283;END=144908457;STRANDS=+-:6;CIPOS=-6,5;CIEND=-6,5;CIPOS95=0,0;CIEND95=0,0;SU=6;PE=0;SR=6;ALG=PROD;AF=0.0001026;NSAMP=3;MSQ=78.75;AC=3;AN=29246;NFAM=3	.
chr8	144908458	144908473	chr8	144908741	144908760	606554	29.81	+	+	INV	LOW	606554	N	<INV>	.	.	.	SVTYPE=INV;POS=144908468;SVLEN=283;END=144908751;STRANDS=++:3,--:1;IMPRECISE;CIPOS=-10,5;CIEND=-10,9;CIPOS95=-3,3;CIEND95=-3,3;SU=4;PE=3;SR=1;ALG=PROD;AF=3.419e-05;NSAMP=1;MSQ=29.81;AC=1;AN=29246;NFAM=1	.
chr8	144914501	144914939	chr8	144916980	144917318	534994	158.48	-	+	DUP	PASS	534994	N	<DUP>	.	.	.	SVTYPE=DUP;POS=144914910;SVLEN=2100;END=144917010;STRANDS=-+:19;IMPRECISE;CIPOS=-409,29;CIEND=-30,308;CIPOS95=-56,29;CIEND95=-30,45;SU=19;PE=19;SR=0;ALG=PROD;AF=0.0001026;NSAMP=3;MSQ=47.05;AC=3;AN=29246;NFAM=3	.
chr8	144916250	144916533	chr8	144917044	144917400	425548	282.3	+	-	BND	LOW	425548_1	N	N[chr8:144917392[	425548_2	N	]chr8:144916260]N	SVTYPE=BND;POS=144916260;STRANDS=+-:10;IMPRECISE;CIPOS=-10,273;CIEND=-347,9;CIPOS95=-1,73;CIEND95=-61,1;MATEID=425548_2;EVENT=425548;SU=10;PE=10;SR=0;ALG=PROD;AF=6.839e-05;NSAMP=2;MSQ=34.82;RETAINED;RECLASSIFIED;AC=2;AN=29246;NFAM=2	SVTYPE=BND;POS=144917392;STRANDS=+-:10;IMPRECISE;CIPOS=-347,9;CIEND=-10,273;CIPOS95=-61,1;CIEND95=-1,73;MATEID=425548_1;EVENT=425548;SECONDARY;SU=10;PE=10;SR=0;ALG=PROD;AF=6.839e-05;NSAMP=2;MSQ=34.82;RETAINED;RECLASSIFIED;AC=2;AN=29246;NFAM=2
chr8	144916850	144917364	chr8	144917633	144918151	425550	2312.51	+	-	DEL	PASS	425550	N	<DEL>	.	.	.	SVTYPE=DEL;POS=144916933;SVLEN=-1169;END=144918102;STRANDS=+-:115;IMPRECISE;CIPOS=-83,431;CIEND=-469,49;CIPOS95=-65,65;CIEND95=-91,49;SU=115;PE=115;SR=0;ALG=SUM;AF=0.0001026;NSAMP=3;MSQ=184.67;AC=3;AN=29246;NFAM=3	.
chr8	144916960	144917180	chr8	144941581	144941826	425551	2303.2	+	-	DEL	PASS	425551	N	<DEL>	.	.	.	SVTYPE=DEL;POS=144916982;SVLEN=-24835;END=144941817;STRANDS=+-:98;IMPRECISE;CIPOS=-22,198;CIEND=-236,9;CIPOS95=-5,5;CIEND95=-12,9;SU=98;PE=98;SR=0;ALG=PROD;AF=0.0002735;NSAMP=8;MSQ=208.51;AC=8;AN=29246;NFAM=7	.
chr8	144919779	144920456	chrX	109563447	109564124	113965	62.0	-	-	BND	LOW	113965_1	N	[chrX:109564118[N	113965_2	N	[chr8:144920450[N	SVTYPE=BND;POS=144920450;STRANDS=--:4;IMPRECISE;CIPOS=-670,7;CIEND=-670,7;CIPOS95=-157,0;CIEND95=-157,0;MATEID=113965_2;EVENT=113965;SU=4;PE=4;SR=0;ALG=PROD;AF=0.0001026;NSAMP=3;MSQ=7.14;AC=3;AN=29246;NFAM=3	SVTYPE=BND;POS=109564118;STRANDS=--:4;IMPRECISE;CIPOS=-670,7;CIEND=-670,7;CIPOS95=-157,0;CIEND95=-157,0;MATEID=113965_1;EVENT=113965;SECONDARY;SU=4;PE=4;SR=0;ALG=PROD;AF=0.0001026;NSAMP=3;MSQ=7.14;AC=3;AN=29246;NFAM=3
chr8	144920981	144921000	chr8	144933217	144933220	534995	288.19	-	+	DUP	PASS	534995	N	<DUP>	.	.	.	SVTYPE=DUP;POS=144920991;SVLEN=12228;END=144933219;STRANDS=-+:29;CIPOS=-10,9;CIEND=-2,1;CIPOS95=0,0;CIEND95=0,0;SU=29;PE=16;SR=13;ALG=PROD;AF=3.419e-05;NSAMP=1;MSQ=287.77;AC=1;AN=29246;NFAM=1	.
chr8	144921202	144921247	chr8	144929611	144929653	425553	1261.87	+	-	DEL	PASS	425553	N	<DEL>	.	.	.	SVTYPE=DEL;POS=144921225;SVLEN=-8408;END=144929633;STRANDS=+-:56;CIPOS=-23,22;CIEND=-22,20;CIPOS95=0,0;CIEND95=0,0;SU=56;PE=31;SR=25;ALG=PROD;AF=6.839e-05;NSAMP=2;MSQ=630.93;AC=2;AN=29246;NFAM=2	.
chr8	144932863	144932910	chr8	145052814	145052866	534996	374.8	-	+	DUP	PASS	534996	N	<DUP>	.	.	.	SVTYPE=DUP;POS=144932888;SVLEN=119951;END=145052839;STRANDS=-+:43;CIPOS=-25,22;CIEND=-25,27;CIPOS95=0,0;CIEND95=0,0;SU=43;PE=32;SR=11;ALG=PROD;AF=6.839e-05;NSAMP=2;MSQ=187.23;AC=2;AN=29246;NFAM=1	.
chr8	144934249	144934256	chr8	144934674	144934681	534997	1579.36	-	+	DUP	PASS	534997	N	<DUP>	.	.	.	SVTYPE=DUP;POS=144934254;SVLEN=424;END=144934678;STRANDS=-+:137;CIPOS=-5,2;CIEND=-4,3;CIPOS95=0,0;CIEND95=0,0;SU=137;PE=74;SR=63;ALG=PROD;AF=0.0003761;NSAMP=10;MSQ=153.49;AC=11;AN=29246;NFAM=10	.
chr8	144937395	144937850	chr8	144941953	144942485	425555	212.66	+	-	DEL	PASS	425555	N	<DEL>	.	.	.	SVTYPE=DEL;POS=144937405;SVLEN=-5071;END=144942476;STRANDS=+-:11;IMPRECISE;CIPOS=-10,445;CIEND=-523,9;CIPOS95=-1,71;CIEND95=-64,2;SU=11;PE=11;SR=0;ALG=PROD;AF=3.419e-05;NSAMP=1;MSQ=212.66;AC=1;AN=29246;NFAM=1	.
chr8	144941233	144941243	chr8	144941866	144941873	425556	5061.37	+	-	BND	PASS	425556_1	N	N[chr8:144941872[	425556_2	N	]chr8:144941238]N	SVTYPE=BND;POS=144941238;STRANDS=+-:184;CIPOS=-5,5;CIEND=-5,2;CIPOS95=0,0;CIEND95=0,0;MATEID=425556_2;EVENT=425556;SU=184;PE=113;SR=71;ALG=PROD;AF=0.0004103;NSAMP=12;MSQ=346.6;RECLASSIFIED;AC=12;AN=29246;NFAM=12	SVTYPE=BND;POS=144941872;STRANDS=+-:184;CIPOS=-5,2;CIEND=-5,5;CIPOS95=0,0;CIEND95=0,0;MATEID=425556_1;EVENT=425556;SECONDARY;SU=184;PE=113;SR=71;ALG=PROD;AF=0.0004103;NSAMP=12;MSQ=346.6;RECLASSIFIED;AC=12;AN=29246;NFAM=12
chr8	144941311	144941792	chr8	144942090	144942528	534998	5091.72	-	+	BND	LOW	534998_1	N	]chr8:144942120]N	534998_2	N	N[chr8:144941764[	SVTYPE=BND;POS=144941764;STRANDS=-+:10;IMPRECISE;CIPOS=-452,29;CIEND=-30,408;CIPOS95=-104,29;CIEND95=-30,102;MATEID=534998_2;EVENT=534998;SU=10;PE=10;SR=0;ALG=PROD;AF=0.007591;NSAMP=222;MSQ=16.69;RECLASSIFIED;AC=222;AN=29246;NFAM=221	SVTYPE=BND;POS=144942120;STRANDS=-+:10;IMPRECISE;CIPOS=-30,408;CIEND=-452,29;CIPOS95=-30,102;CIEND95=-104,29;MATEID=534998_1;EVENT=534998;SECONDARY;SU=10;PE=10;SR=0;ALG=PROD;AF=0.007591;NSAMP=222;MSQ=16.69;RECLASSIFIED;AC=222;AN=29246;NFAM=221
chr8	144942417	144942431	chr8	144944104	144944117	425557	10936.4	+	-	BND	PASS	425557_1	N	N[chr8:144944115[	425557_2	N	]chr8:144942422]N	SVTYPE=BND;POS=144942422;STRANDS=+-:256;CIPOS=-5,9;CIEND=-10,3;CIPOS95=0,0;CIEND95=0,0;MATEID=425557_2;EVENT=425557;SU=256;PE=244;SR=12;ALG=PROD;AF=0.0006839;NSAMP=20;MSQ=362.85;RECLASSIFIED;AC=20;AN=29246;NFAM=19	SVTYPE=BND;POS=144944115;STRANDS=+-:256;CIPOS=-10,3;CIEND=-5,9;CIPOS95=0,0;CIEND95=0,0;MATEID=425557_1;EVENT=425557;SECONDARY;SU=256;PE=244;SR=12;ALG=PROD;AF=0.0006839;NSAMP=20;MSQ=362.85;RECLASSIFIED;AC=20;AN=29246;NFAM=19
chr8	144944208	144944259	chr8	144944468	144944515	425558	122.37	+	-	BND	LOW	425558_1	N	N[chr8:144944496[	425558_2	N	]chr8:144944234]N	SVTYPE=BND;POS=144944234;STRANDS=+-:15;CIPOS=-26,25;CIEND=-27,20;CIPOS95=0,0;CIEND95=0,0;MATEID=425558_2;EVENT=425558;SU=15;PE=0;SR=15;ALG=PROD;AF=0.0002393;NSAMP=7;MSQ=14.26;RECLASSIFIED;AC=7;AN=29246;NFAM=7	SVTYPE=BND;POS=144944496;STRANDS=+-:15;CIPOS=-27,20;CIEND=-26,25;CIPOS95=0,0;CIEND95=0,0;MATEID=425558_1;EVENT=425558;SECONDARY;SU=15;PE=0;SR=15;ALG=PROD;AF=0.0002393;NSAMP=7;MSQ=14.26;RECLASSIFIED;AC=7;AN=29246;NFAM=7
chr8	144946485	144946586	chr8	144946705	144946838	425560	278345.0	+	-	BND	LOW	425560_1	N	N[chr8:144946756[	425560_2	N	]chr8:144946535]N	SVTYPE=BND;POS=144946535;STRANDS=+-:178;IMPRECISE;CIPOS=-50,51;CIEND=-50,83;CIPOS95=-22,22;CIEND95=-50,55;MATEID=425560_2;EVENT=425560;SU=178;PE=165;SR=13;ALG=SUM;AF=0.08654;NSAMP=2520;MSQ=94.04;RETAINED;RECLASSIFIED;AC=2530;AN=29234;NFAM=2457	SVTYPE=BND;POS=144946756;STRANDS=+-:178;IMPRECISE;CIPOS=-50,83;CIEND=-50,51;CIPOS95=-50,55;CIEND95=-22,22;MATEID=425560_1;EVENT=425560;SECONDARY;SU=178;PE=165;SR=13;ALG=SUM;AF=0.08654;NSAMP=2520;MSQ=94.04;RETAINED;RECLASSIFIED;AC=2530;AN=29234;NFAM=2457
chr8	144946609	144946708	chr8	144947235	144947334	535003	345225.0	-	+	DUP	PASS	535003	N	<DUP>	.	.	.	SVTYPE=DUP;POS=144946659;SVLEN=626;END=144947285;STRANDS=-+:5;IMPRECISE;CIPOS=-50,49;CIEND=-50,49;CIPOS95=-3,3;CIEND95=-3,3;SU=5;PE=4;SR=1;ALG=PROD;AF=0.1657;NSAMP=4648;MSQ=45.63;RETAINED;AC=4845;AN=29246;NFAM=4349	.
chr8	144946929	144946982	chr8	144980721	144980778	425579	928.65	+	-	DEL	PASS	425579	N	<DEL>	.	.	.	SVTYPE=DEL;POS=144946953;SVLEN=-33798;END=144980751;STRANDS=+-:32;IMPRECISE;CIPOS=-24,29;CIEND=-30,27;CIPOS95=0,0;CIEND95=-1,1;SU=32;PE=28;SR=4;ALG=PROD;AF=6.839e-05;NSAMP=2;MSQ=464.33;AC=2;AN=29246;NFAM=1	.
chr8	144949098	144949852	chr13	114182275	114182704	110579	89.8	-	-	BND	LOW	110579_1	N	[chr13:114182656[N	110579_2	N	[chr8:144949804[N	SVTYPE=BND;POS=144949804;STRANDS=--:6;IMPRECISE;CIPOS=-705,49;CIEND=-380,49;CIPOS95=-190,49;CIEND95=-136,49;MATEID=110579_2;EVENT=110579;SU=6;PE=6;SR=0;ALG=PROD;AF=3.419e-05;NSAMP=1;MSQ=89.8;AC=1;AN=29246;NFAM=1	SVTYPE=BND;POS=114182656;STRANDS=--:6;IMPRECISE;CIPOS=-380,49;CIEND=-705,49;CIPOS95=-136,49;CIEND95=-190,49;MATEID=110579_1;EVENT=110579;SECONDARY;SU=6;PE=6;SR=0;ALG=PROD;AF=3.419e-05;NSAMP=1;MSQ=89.8;AC=1;AN=29246;NFAM=1
chr8	144949727	144950030	chr8	145021469	145021585	606555	4977.25	-	-	BND	LOW	606555_1	N	[chr8:145021577[N	606555_2	N	[chr8:144950012[N	SVTYPE=BND;POS=144950012;STRANDS=--:355;IMPRECISE;CIPOS=-284,19;CIEND=-107,9;CIPOS95=-7,7;CIEND95=-1,1;MATEID=606555_2;EVENT=606555;SU=355;PE=355;SR=0;ALG=PROD;AF=0.003556;NSAMP=104;MSQ=41.44;AC=104;AN=29246;NFAM=103	SVTYPE=BND;POS=145021577;STRANDS=--:355;IMPRECISE;CIPOS=-107,9;CIEND=-284,19;CIPOS95=-1,1;CIEND95=-7,7;MATEID=606555_1;EVENT=606555;SECONDARY;SU=355;PE=355;SR=0;ALG=PROD;AF=0.003556;NSAMP=104;MSQ=41.44;AC=104;AN=29246;NFAM=103
chr8	144950119	144950533	chr8	144972185	144972603	425581	504.48	+	-	DEL	PASS	425581	N	<DEL>	.	.	.	SVTYPE=DEL;POS=144950129;SVLEN=-22465;END=144972594;STRANDS=+-:14;IMPRECISE;CIPOS=-10,404;CIEND=-409,9;CIPOS95=-2,65;CIEND95=-86,0;SU=14;PE=14;SR=0;ALG=PROD;AF=3.419e-05;NSAMP=1;MSQ=503.53;AC=1;AN=29246;NFAM=1	.
chr8	144950222	144950582	chr8	145021475	145021533	606556	3827.74	+	+	BND	LOW	606556_1	N	N]chr8:145021491]	606556_2	N	N]chr8:144950253]	SVTYPE=BND;POS=144950253;STRANDS=++:258;IMPRECISE;CIPOS=-31,329;CIEND=-16,42;CIPOS95=-15,15;CIEND95=-5,5;MATEID=606556_2;EVENT=606556;SU=258;PE=258;SR=0;ALG=PROD;AF=0.002941;NSAMP=86;MSQ=36.37;AC=86;AN=29246;NFAM=86	SVTYPE=BND;POS=145021491;STRANDS=++:258;IMPRECISE;CIPOS=-16,42;CIEND=-31,329;CIPOS95=-5,5;CIEND95=-15,15;MATEID=606556_1;EVENT=606556;SECONDARY;SU=258;PE=258;SR=0;ALG=PROD;AF=0.002941;NSAMP=86;MSQ=36.37;AC=86;AN=29246;NFAM=86
chr8	144959563	144960098	chr16	55025918	55026530	111453	176.01	-	-	BND	LOW	111453_1	N	[chr16:55026522[N	111453_2	N	[chr8:144960090[N	SVTYPE=BND;POS=144960090;STRANDS=--:4;IMPRECISE;CIPOS=-526,9;CIEND=-603,9;CIPOS95=-164,1;CIEND95=-198,0;MATEID=111453_2;EVENT=111453;SU=4;PE=4;SR=0;ALG=PROD;AF=0.0003077;NSAMP=9;MSQ=14.17;AC=9;AN=29246;NFAM=9	SVTYPE=BND;POS=55026522;STRANDS=--:4;IMPRECISE;CIPOS=-603,9;CIEND=-526,9;CIPOS95=-198,0;CIEND95=-164,1;MATEID=111453_1;EVENT=111453;SECONDARY;SU=4;PE=4;SR=0;ALG=PROD;AF=0.0003077;NSAMP=9;MSQ=14.17;AC=9;AN=29246;NFAM=9
chr8	144961308	144961327	chr8	144970204	144970223	535007	188.89	-	+	DUP	PASS	535007	N	<DUP>	.	.	.	SVTYPE=DUP;POS=144961318;SVLEN=8896;END=144970214;STRANDS=-+:18;CIPOS=-10,9;CIEND=-10,9;CIPOS95=0,0;CIEND95=0,0;SU=18;PE=9;SR=9;ALG=PROD;AF=3.419e-05;NSAMP=1;MSQ=188.5;AC=1;AN=29246;NFAM=1	.
chr8	144967483	144967483	chr8	144967788	144967788	425582	1.55458e+07	+	-	DEL	PASS	425582	N	<DEL>	.	.	.	SVTYPE=DEL;POS=144967483;SVLEN=-305;END=144967788;STRANDS=+-:281479;CIPOS=0,0;CIEND=0,0;CIPOS95=0,0;CIEND95=0,0;SU=281479;PE=35176;SR=246303;AF=0.5592;NSAMP=11354;MSQ=808.86;MEDGQR=4.58;Q10GQR=2.06;AC=16355;AN=29246;NFAM=10436	.
chr8	144972584	144972603	chr9	126717226	126717245	113485	107.58	-	+	BND	LOW	113485_1	N	]chr9:126717236]N	113485_2	N	N[chr8:144972595[	SVTYPE=BND;POS=144972595;STRANDS=-+:5;IMPRECISE;CIPOS=-10,9;CIEND=-10,9;CIPOS95=-1,1;CIEND95=-1,1;MATEID=113485_2;EVENT=113485;SU=5;PE=2;SR=3;ALG=PROD;AF=3.419e-05;NSAMP=1;MSQ=107.58;AC=1;AN=29246;NFAM=1	SVTYPE=BND;POS=126717236;STRANDS=-+:5;IMPRECISE;CIPOS=-10,9;CIEND=-10,9;CIPOS95=-1,1;CIEND95=-1,1;MATEID=113485_1;EVENT=113485;SECONDARY;SU=5;PE=2;SR=3;ALG=PROD;AF=3.419e-05;NSAMP=1;MSQ=107.58;AC=1;AN=29246;NFAM=1
chr8	144976521	144976537	chr8	144986117	144986121	425583	665.28	+	-	DEL	PASS	425583	N	<DEL>	.	.	.	SVTYPE=DEL;POS=144976531;SVLEN=-9589;END=144986120;STRANDS=+-:30;CIPOS=-10,6;CIEND=-3,1;CIPOS95=0,0;CIEND95=0,0;SU=30;PE=17;SR=13;ALG=PROD;AF=3.419e-05;NSAMP=1;MSQ=665.28;AC=1;AN=29246;NFAM=1	.
chr8	144977223	144977229	chr8	144977279	144977284	425584	323.97	+	-	DEL	PASS	425584	N	<DEL>	.	.	.	SVTYPE=DEL;POS=144977227;SVLEN=-55;END=144977282;STRANDS=+-:12;CIPOS=-4,2;CIEND=-3,2;CIPOS95=0,0;CIEND95=0,0;SU=12;PE=1;SR=11;ALG=PROD;AF=3.419e-05;NSAMP=1;MSQ=323.82;AC=1;AN=29246;NFAM=1	.
chr8	144995825	144995825	chr8	145013061	145013061	425586	50901.6	+	-	DEL	PASS	425586	N	<DEL>	.	.	.	SVTYPE=DEL;POS=144995825;SVLEN=-17236;END=145013061;STRANDS=+-:2185;CIPOS=0,0;CIEND=0,0;CIPOS95=0,0;CIEND95=0,0;SU=2185;PE=1271;SR=914;ALG=PROD;AF=0.001778;NSAMP=52;MSQ=571.68;AC=52;AN=29246;NFAM=51	.
chr8	144997642	144997659	chr8	145009453	145009470	425587	8724.51	+	-	BND	PASS	425587_1	N	N[chr8:145009464[	425587_2	N	]chr8:144997650]N	SVTYPE=BND;POS=144997650;STRANDS=+-:346;CIPOS=-8,9;CIEND=-10,7;CIPOS95=0,0;CIEND95=0,0;MATEID=425587_2;EVENT=425587;SU=346;PE=257;SR=89;ALG=PROD;AF=6.839e-05;NSAMP=2;MSQ=464.49;RECLASSIFIED;AC=2;AN=29246;NFAM=2	SVTYPE=BND;POS=145009464;STRANDS=+-:346;CIPOS=-10,7;CIEND=-8,9;CIPOS95=0,0;CIEND95=0,0;MATEID=425587_1;EVENT=425587;SECONDARY;SU=346;PE=257;SR=89;ALG=PROD;AF=6.839e-05;NSAMP=2;MSQ=464.49;RECLASSIFIED;AC=2;AN=29246;NFAM=2
chr8	144997819	144997878	chr8	145072476	145072535	535012	220.46	-	+	DUP	PASS	535012	N	<DUP>	.	.	.	SVTYPE=DUP;POS=144997849;SVLEN=74657;END=145072506;STRANDS=-+:19;IMPRECISE;CIPOS=-30,29;CIEND=-30,29;CIPOS95=-1,1;CIEND95=-1,1;SU=19;PE=16;SR=3;ALG=PROD;AF=6.839e-05;NSAMP=2;MSQ=109.19;AC=2;AN=29246;NFAM=1	.
chr8	145009107	145009126	chr8	145010598	145010617	535013	75.73	-	+	DUP	PASS	535013	N	<DUP>	.	.	.	SVTYPE=DUP;POS=145009117;SVLEN=1491;END=145010608;STRANDS=-+:9;IMPRECISE;CIPOS=-10,9;CIEND=-10,9;CIPOS95=-3,3;CIEND95=-1,3;SU=9;PE=8;SR=1;ALG=PROD;AF=3.419e-05;NSAMP=1;MSQ=73.68;AC=1;AN=29246;NFAM=1	.
chr8	145012038	145012057	chr8	145012192	145012211	535014	251.41	-	+	DUP	PASS	535014	N	<DUP>	.	.	.	SVTYPE=DUP;POS=145012048;SVLEN=154;END=145012202;STRANDS=-+:10;CIPOS=-10,9;CIEND=-10,9;CIPOS95=0,0;CIEND95=0,0;SU=10;PE=0;SR=10;ALG=PROD;AF=3.419e-05;NSAMP=1;MSQ=61.73;AC=1;AN=29246;NFAM=1	.
chr8	145013456	145013473	chr9	104244301	104244318	113419	127956.0	-	+	BND	LOW	113419_1	N	]chr9:104244310]N	113419_2	N	N[chr8:145013466[	SVTYPE=BND;POS=145013466;STRANDS=-+:4;CIPOS=-9,8;CIEND=-9,8;CIPOS95=0,0;CIEND95=0,0;MATEID=113419_2;EVENT=113419;SU=4;PE=0;SR=4;ALG=PROD;AF=0.07386;NSAMP=2160;MSQ=36.31;AC=2160;AN=29246;NFAM=2087	SVTYPE=BND;POS=104244310;STRANDS=-+:4;CIPOS=-9,8;CIEND=-9,8;CIPOS95=0,0;CIEND95=0,0;MATEID=113419_1;EVENT=113419;SECONDARY;SU=4;PE=0;SR=4;ALG=PROD;AF=0.07386;NSAMP=2160;MSQ=36.31;AC=2160;AN=29246;NFAM=2087
chr8	145017994	145018043	chr8	145018067	145018116	425590	2041.08	+	-	DEL	PASS	425590	N	<DEL>	.	.	.	SVTYPE=DEL;POS=145018019;SVLEN=-73;END=145018092;STRANDS=+-:11;CIPOS=-25,24;CIEND=-25,24;CIPOS95=0,0;CIEND95=0,0;SU=11;PE=0;SR=11;ALG=PROD;AF=0.0002393;NSAMP=7;MSQ=258.62;AC=7;AN=29246;NFAM=2	.
chr8	145020836	145021900	chr8	145027872	145028947	535016	114132.0	-	+	DUP	PASS	535016	N	<DUP>	.	.	.	SVTYPE=DUP;POS=145021384;SVLEN=6665;END=145028049;STRANDS=-+:8084;IMPRECISE;CIPOS=-548,516;CIEND=-177,898;CIPOS95=-232,232;CIEND95=-177,254;SU=8084;PE=8084;SR=0;ALG=SUM;AF=0.01918;NSAMP=397;MSQ=159.78;RETAINED;AC=561;AN=29246;NFAM=381	.
chr8	145020877	145021439	chr14	22636066	22636527	110622	985.93	-	-	BND	LOW	110622_1	N	[chr14:22636499[N	110622_2	N	[chr8:145021411[N	SVTYPE=BND;POS=145021411;STRANDS=--:9;IMPRECISE;CIPOS=-533,29;CIEND=-432,29;CIPOS95=-137,29;CIEND95=-112,29;MATEID=110622_2;EVENT=110622;SU=9;PE=9;SR=0;ALG=PROD;AF=0.001128;NSAMP=33;MSQ=25.46;AC=33;AN=29246;NFAM=33	SVTYPE=BND;POS=22636499;STRANDS=--:9;IMPRECISE;CIPOS=-432,29;CIEND=-533,29;CIPOS95=-112,29;CIEND95=-137,29;MATEID=110622_1;EVENT=110622;SECONDARY;SU=9;PE=9;SR=0;ALG=PROD;AF=0.001128;NSAMP=33;MSQ=25.46;AC=33;AN=29246;NFAM=33
chr8	145021155	145022451	chr8	145027081	145028385	425591	11561.6	+	-	BND	LOW	425591_1	N	N[chr8:145027944[	425591_2	N	]chr8:145021457]N	SVTYPE=BND;POS=145021457;STRANDS=+-:909;IMPRECISE;CIPOS=-302,994;CIEND=-862,442;CIPOS95=-147,147;CIEND95=-161,161;MATEID=425591_2;EVENT=425591;SU=909;PE=909;SR=0;ALG=SUM;AF=0.003932;NSAMP=115;MSQ=48.56;RETAINED;RECLASSIFIED;AC=115;AN=29246;NFAM=114	SVTYPE=BND;POS=145027944;STRANDS=+-:909;IMPRECISE;CIPOS=-862,442;CIEND=-302,994;CIPOS95=-161,161;CIEND95=-147,147;MATEID=425591_1;EVENT=425591;SECONDARY;SU=909;PE=909;SR=0;ALG=SUM;AF=0.003932;NSAMP=115;MSQ=48.56;RETAINED;RECLASSIFIED;AC=115;AN=29246;NFAM=114
chr8	145021236	145021632	chr12	56822057	56822786	109881	446.46	-	-	BND	LOW	109881_1	N	[chr12:56822758[N	109881_2	N	[chr8:145021604[N	SVTYPE=BND;POS=145021604;STRANDS=--:4;IMPRECISE;CIPOS=-367,29;CIEND=-700,29;CIPOS95=-93,29;CIEND95=-148,29;MATEID=109881_2;EVENT=109881;SU=4;PE=4;SR=0;ALG=PROD;AF=0.0005471;NSAMP=16;MSQ=25.96;AC=16;AN=29246;NFAM=16	SVTYPE=BND;POS=56822758;STRANDS=--:4;IMPRECISE;CIPOS=-700,29;CIEND=-367,29;CIPOS95=-148,29;CIEND95=-93,29;MATEID=109881_1;EVENT=109881;SECONDARY;SU=4;PE=4;SR=0;ALG=PROD;AF=0.0005471;NSAMP=16;MSQ=25.96;AC=16;AN=29246;NFAM=16
chr8	145021352	145022284	chr10	133610516	133611541	108767	16.07	+	+	BND	LOW	108767_1	N	N]chr10:133611026]	108767_2	N	N]chr8:145021382]	SVTYPE=BND;POS=145021382;STRANDS=++:11;IMPRECISE;CIPOS=-30,902;CIEND=-510,515;CIPOS95=-30,448;CIEND95=-471,471;MATEID=108767_2;EVENT=108767;SU=11;PE=11;SR=0;ALG=SUM;AF=3.419e-05;NSAMP=1;MSQ=6.68;AC=1;AN=29246;NFAM=1	SVTYPE=BND;POS=133611026;STRANDS=++:11;IMPRECISE;CIPOS=-510,515;CIEND=-30,902;CIPOS95=-471,471;CIEND95=-30,448;MATEID=108767_1;EVENT=108767;SECONDARY;SU=11;PE=11;SR=0;ALG=SUM;AF=3.419e-05;NSAMP=1;MSQ=6.68;AC=1;AN=29246;NFAM=1
chr8	145021411	145021907	chr12	56822895	56823524	109880	1020.71	+	+	BND	LOW	109880_1	N	N]chr12:56822928]	109880_2	N	N]chr8:145021441]	SVTYPE=BND;POS=145021441;STRANDS=++:13;IMPRECISE;CIPOS=-30,466;CIEND=-33,596;CIPOS95=-30,82;CIEND95=-33,120;MATEID=109880_2;EVENT=109880;SU=13;PE=13;SR=0;ALG=PROD;AF=0.001163;NSAMP=34;MSQ=22.55;AC=34;AN=29246;NFAM=33	SVTYPE=BND;POS=56822928;STRANDS=++:13;IMPRECISE;CIPOS=-33,596;CIEND=-30,466;CIPOS95=-33,120;CIEND95=-30,82;MATEID=109880_1;EVENT=109880;SECONDARY;SU=13;PE=13;SR=0;ALG=PROD;AF=0.001163;NSAMP=34;MSQ=22.55;AC=34;AN=29246;NFAM=33
chr8	145021619	145021897	chr10	95197849	95198364	109055	453.06	-	+	BND	LOW	109055_1	N	]chr10:95197879]N	109055_2	N	N[chr8:145021869[	SVTYPE=BND;POS=145021869;STRANDS=-+:8;IMPRECISE;CIPOS=-249,29;CIEND=-30,485;CIPOS95=-51,29;CIEND95=-30,130;MATEID=109055_2;EVENT=109055;SU=8;PE=8;SR=0;ALG=PROD;AF=0.0008206;NSAMP=24;MSQ=16.83;AC=24;AN=29246;NFAM=24	SVTYPE=BND;POS=95197879;STRANDS=-+:8;IMPRECISE;CIPOS=-30,485;CIEND=-249,29;CIPOS95=-30,130;CIEND95=-51,29;MATEID=109055_1;EVENT=109055;SECONDARY;SU=8;PE=8;SR=0;ALG=PROD;AF=0.0008206;NSAMP=24;MSQ=16.83;AC=24;AN=29246;NFAM=24
chr8	145021700	145022032	chr14	106032029	106032626	110968	56.79	-	+	BND	LOW	110968_1	N	]chr14:106032059]N	110968_2	N	N[chr8:145022004[	SVTYPE=BND;POS=145022004;STRANDS=-+:6;IMPRECISE;CIPOS=-303,29;CIEND=-30,567;CIPOS95=-67,29;CIEND95=-30,122;MATEID=110968_2;EVENT=110968;SU=6;PE=6;SR=0;ALG=PROD;AF=3.419e-05;NSAMP=1;MSQ=56.79;AC=1;AN=29246;NFAM=1	SVTYPE=BND;POS=106032059;STRANDS=-+:6;IMPRECISE;CIPOS=-30,567;CIEND=-303,29;CIPOS95=-30,122;CIEND95=-67,29;MATEID=110968_1;EVENT=110968;SECONDARY;SU=6;PE=6;SR=0;ALG=PROD;AF=3.419e-05;NSAMP=1;MSQ=56.79;AC=1;AN=29246;NFAM=1
chr8	145025647	145025661	chr8	145025704	145025718	425594	1915.14	+	-	BND	PASS	425594_1	N	N[chr8:145025712[	425594_2	N	]chr8:145025654]N	SVTYPE=BND;POS=145025654;STRANDS=+-:55;CIPOS=-7,7;CIEND=-7,7;CIPOS95=0,0;CIEND95=0,0;MATEID=425594_2;EVENT=425594;SU=55;PE=1;SR=54;ALG=PROD;AF=6.839e-05;NSAMP=2;MSQ=328.16;RECLASSIFIED;AC=2;AN=29246;NFAM=2	SVTYPE=BND;POS=145025712;STRANDS=+-:55;CIPOS=-7,7;CIEND=-7,7;CIPOS95=0,0;CIEND95=0,0;MATEID=425594_1;EVENT=425594;SECONDARY;SU=55;PE=1;SR=54;ALG=PROD;AF=6.839e-05;NSAMP=2;MSQ=328.16;RECLASSIFIED;AC=2;AN=29246;NFAM=2
chr8	145027195	145028073	chr14	22635680	22636631	110620	189177.0	-	-	BND	LOW	110620_1	N	[chr14:22636499[N	110620_2	N	[chr8:145027990[N	SVTYPE=BND;POS=145027990;STRANDS=--:3215;IMPRECISE;CIPOS=-794,84;CIEND=-818,133;CIPOS95=-150,84;CIEND95=-118,118;MATEID=110620_2;EVENT=110620;SU=3215;PE=3215;SR=0;ALG=SUM;AF=0.04951;NSAMP=1447;MSQ=67.57;AC=1448;AN=29246;NFAM=1388	SVTYPE=BND;POS=22636499;STRANDS=--:3215;IMPRECISE;CIPOS=-818,133;CIEND=-794,84;CIPOS95=-118,118;CIEND95=-150,84;MATEID=110620_1;EVENT=110620;SECONDARY;SU=3215;PE=3215;SR=0;ALG=SUM;AF=0.04951;NSAMP=1447;MSQ=67.57;AC=1448;AN=29246;NFAM=1388
chr8	145027504	145028026	chr12	26783749	26784329	109745	25257.6	-	-	BND	LOW	109745_1	N	[chr12:26784303[N	109745_2	N	[chr8:145027998[N	SVTYPE=BND;POS=145027998;STRANDS=--:13;IMPRECISE;CIPOS=-493,29;CIEND=-553,27;CIPOS95=-82,29;CIEND95=-117,27;MATEID=109745_2;EVENT=109745;SU=13;PE=13;SR=0;ALG=PROD;AF=0.0187;NSAMP=546;MSQ=32.13;AC=547;AN=29246;NFAM=543	SVTYPE=BND;POS=26784303;STRANDS=--:13;IMPRECISE;CIPOS=-553,27;CIEND=-493,29;CIPOS95=-117,27;CIEND95=-82,29;MATEID=109745_1;EVENT=109745;SECONDARY;SU=13;PE=13;SR=0;ALG=PROD;AF=0.0187;NSAMP=546;MSQ=32.13;AC=547;AN=29246;NFAM=543
chr8	145027733	145028059	chr12	133095698	133096158	110233	300.34	-	+	BND	LOW	110233_1	N	]chr12:133095728]N	110233_2	N	N[chr8:145028031[	SVTYPE=BND;POS=145028031;STRANDS=-+:9;IMPRECISE;CIPOS=-297,29;CIEND=-30,430;CIPOS95=-41,29;CIEND95=-30,142;MATEID=110233_2;EVENT=110233;SU=9;PE=9;SR=0;ALG=PROD;AF=0.0004103;NSAMP=12;MSQ=24.81;RETAINED;AC=12;AN=29246;NFAM=12	SVTYPE=BND;POS=133095728;STRANDS=-+:9;IMPRECISE;CIPOS=-30,430;CIEND=-297,29;CIPOS95=-30,142;CIEND95=-41,29;MATEID=110233_1;EVENT=110233;SECONDARY;SU=9;PE=9;SR=0;ALG=PROD;AF=0.0004103;NSAMP=12;MSQ=24.81;RETAINED;AC=12;AN=29246;NFAM=12
chr8	145027850	145028272	chr12	133094916	133095509	110232	31.52	+	-	BND	LOW	110232_1	N	N[chr12:133095501[	110232_2	N	]chr8:145027860]N	SVTYPE=BND;POS=145027860;STRANDS=+-:8;IMPRECISE;CIPOS=-10,412;CIEND=-584,9;CIPOS95=-2,80;CIEND95=-145,1;MATEID=110232_2;EVENT=110232;SU=8;PE=8;SR=0;ALG=PROD;AF=3.419e-05;NSAMP=1;MSQ=29.62;AC=1;AN=29246;NFAM=1	SVTYPE=BND;POS=133095501;STRANDS=+-:8;IMPRECISE;CIPOS=-584,9;CIEND=-10,412;CIPOS95=-145,1;CIEND95=-2,80;MATEID=110232_1;EVENT=110232;SECONDARY;SU=8;PE=8;SR=0;ALG=PROD;AF=3.419e-05;NSAMP=1;MSQ=29.62;AC=1;AN=29246;NFAM=1
chr8	145027980	145028453	chr10	133611041	133611509	108848	35.83	+	+	BND	LOW	108848_1	N	N]chr10:133611051]	108848_2	N	N]chr8:145027990]	SVTYPE=BND;POS=145027990;STRANDS=++:4;IMPRECISE;CIPOS=-10,463;CIEND=-10,458;CIPOS95=-1,145;CIEND95=-1,140;MATEID=108848_2;EVENT=108848;SU=4;PE=4;SR=0;ALG=PROD;AF=3.419e-05;NSAMP=1;MSQ=35.82;AC=1;AN=29246;NFAM=1	SVTYPE=BND;POS=133611051;STRANDS=++:4;IMPRECISE;CIPOS=-10,458;CIEND=-10,463;CIPOS95=-1,140;CIEND95=-1,145;MATEID=108848_1;EVENT=108848;SECONDARY;SU=4;PE=4;SR=0;ALG=PROD;AF=3.419e-05;NSAMP=1;MSQ=35.82;AC=1;AN=29246;NFAM=1
chr8	145032118	145032132	chr19	40983502	40983515	112353	2929.46	+	-	BND	LOW	112353_1	N	N[chr19:40983511[	112353_2	N	]chr8:145032124]N	SVTYPE=BND;POS=145032124;STRANDS=+-:209;CIPOS=-6,8;CIEND=-8,5;CIPOS95=0,0;CIEND95=0,0;MATEID=112353_2;EVENT=112353;SU=209;PE=138;SR=71;ALG=PROD;AF=0.001231;NSAMP=36;MSQ=74.87;AC=36;AN=29246;NFAM=35	SVTYPE=BND;POS=40983511;STRANDS=+-:209;CIPOS=-8,5;CIEND=-6,8;CIPOS95=0,0;CIEND95=0,0;MATEID=112353_1;EVENT=112353;SECONDARY;SU=209;PE=138;SR=71;ALG=PROD;AF=0.001231;NSAMP=36;MSQ=74.87;AC=36;AN=29246;NFAM=35
chr8	145041333	145041384	chr8	145044346	145044395	425595	811.93	+	-	DEL	PASS	425595	N	<DEL>	.	.	.	SVTYPE=DEL;POS=145041358;SVLEN=-3014;END=145044372;STRANDS=+-:23;CIPOS=-25,26;CIEND=-26,23;CIPOS95=0,0;CIEND95=0,0;SU=23;PE=13;SR=10;ALG=PROD;AF=6.839e-05;NSAMP=2;MSQ=405.97;AC=2;AN=29246;NFAM=2	.
chr8	145050083	145050102	chr8	145070134	145070149	535019	226.0	-	+	DUP	PASS	535019	N	<DUP>	.	.	.	SVTYPE=DUP;POS=145050093;SVLEN=20047;END=145070140;STRANDS=-+:20;IMPRECISE;CIPOS=-10,9;CIEND=-6,9;CIPOS95=-1,0;CIEND95=-1,1;SU=20;PE=17;SR=3;ALG=PROD;AF=3.419e-05;NSAMP=1;MSQ=225.31;AC=1;AN=29246;NFAM=1	.
chr8	145052284	145052295	chr8	145052344	145052355	425597	5311.84	+	-	BND	LOW	425597_1	N	N[chr8:145052351[	425597_2	N	]chr8:145052290]N	SVTYPE=BND;POS=145052290;STRANDS=+-:31;CIPOS=-6,5;CIEND=-6,5;CIPOS95=0,0;CIEND95=0,0;MATEID=425597_2;EVENT=425597;SU=31;PE=0;SR=31;ALG=PROD;AF=0.0008843;NSAMP=22;MSQ=85.29;RECLASSIFIED;AC=23;AN=26008;NFAM=21	SVTYPE=BND;POS=145052351;STRANDS=+-:31;CIPOS=-6,5;CIEND=-6,5;CIPOS95=0,0;CIEND95=0,0;MATEID=425597_1;EVENT=425597;SECONDARY;SU=31;PE=0;SR=31;ALG=PROD;AF=0.0008843;NSAMP=22;MSQ=85.29;RECLASSIFIED;AC=23;AN=26008;NFAM=21
chr8	145055776	145055793	chr8	145055829	145055846	425599	189.02	+	-	BND	LOW	425599_1	N	N[chr8:145055839[	425599_2	N	]chr8:145055785]N	SVTYPE=BND;POS=145055785;STRANDS=+-:4;CIPOS=-9,8;CIEND=-9,8;CIPOS95=0,0;CIEND95=0,0;MATEID=425599_2;EVENT=425599;SU=4;PE=0;SR=4;ALG=PROD;AF=3.419e-05;NSAMP=1;MSQ=188.86;RECLASSIFIED;AC=1;AN=29246;NFAM=1	SVTYPE=BND;POS=145055839;STRANDS=+-:4;CIPOS=-9,8;CIEND=-9,8;CIPOS95=0,0;CIEND95=0,0;MATEID=425599_1;EVENT=425599;SECONDARY;SU=4;PE=0;SR=4;ALG=PROD;AF=3.419e-05;NSAMP=1;MSQ=188.86;RECLASSIFIED;AC=1;AN=29246;NFAM=1
chr8	145057504	145057561	chr8	145057680	145057737	425600	76.14	+	-	BND	LOW	425600_1	N	N[chr8:145057710[	425600_2	N	]chr8:145057533]N	SVTYPE=BND;POS=145057533;STRANDS=+-:8;CIPOS=-29,28;CIEND=-29,28;CIPOS95=0,0;CIEND95=0,0;MATEID=425600_2;EVENT=425600;SU=8;PE=0;SR=8;ALG=PROD;AF=3.419e-05;NSAMP=1;MSQ=41.83;RECLASSIFIED;AC=1;AN=29246;NFAM=1	SVTYPE=BND;POS=145057710;STRANDS=+-:8;CIPOS=-29,28;CIEND=-29,28;CIPOS95=0,0;CIEND95=0,0;MATEID=425600_1;EVENT=425600;SECONDARY;SU=8;PE=0;SR=8;ALG=PROD;AF=3.419e-05;NSAMP=1;MSQ=41.83;RECLASSIFIED;AC=1;AN=29246;NFAM=1
chr8	145061445	145061464	chr8	145061818	145061837	425601	754.35	+	-	BND	LOW	425601_1	N	N[chr8:145061829[	425601_2	N	]chr8:145061455]N	SVTYPE=BND;POS=145061455;STRANDS=+-:10;CIPOS=-10,9;CIEND=-10,9;CIPOS95=0,0;CIEND95=0,0;MATEID=425601_2;EVENT=425601;SU=10;PE=0;SR=10;ALG=PROD;AF=0.0008548;NSAMP=25;MSQ=26.3;RECLASSIFIED;AC=25;AN=29246;NFAM=25	SVTYPE=BND;POS=145061829;STRANDS=+-:10;CIPOS=-10,9;CIEND=-10,9;CIPOS95=0,0;CIEND95=0,0;MATEID=425601_1;EVENT=425601;SECONDARY;SU=10;PE=0;SR=10;ALG=PROD;AF=0.0008548;NSAMP=25;MSQ=26.3;RECLASSIFIED;AC=25;AN=29246;NFAM=25
chr8	145061778	145062342	chr8	145078615	145079127	535020	283.4	-	+	DUP	PASS	535020	N	<DUP>	.	.	.	SVTYPE=DUP;POS=145062333;SVLEN=16292;END=145078625;STRANDS=-+:4;IMPRECISE;CIPOS=-555,9;CIEND=-10,502;CIPOS95=-127,2;CIEND95=-2,108;SU=4;PE=4;SR=0;ALG=PROD;AF=0.0001368;NSAMP=4;MSQ=28.22;AC=4;AN=29246;NFAM=4	.
chr8	145062326	145062342	chr19	58586647	58586655	112606	603.52	-	+	BND	LOW	112606_1	N	]chr19:58586651]N	112606_2	N	N[chr8:145062334[	SVTYPE=BND;POS=145062334;STRANDS=-+:10;CIPOS=-7,9;CIEND=-4,4;CIPOS95=0,0;CIEND95=0,0;MATEID=112606_2;EVENT=112606;SU=10;PE=3;SR=7;ALG=PROD;AF=0.0001026;NSAMP=3;MSQ=201.02;AC=3;AN=29246;NFAM=3	SVTYPE=BND;POS=58586651;STRANDS=-+:10;CIPOS=-4,4;CIEND=-7,9;CIPOS95=0,0;CIEND95=0,0;MATEID=112606_1;EVENT=112606;SECONDARY;SU=10;PE=3;SR=7;ALG=PROD;AF=0.0001026;NSAMP=3;MSQ=201.02;AC=3;AN=29246;NFAM=3
chr8	145062497	145062895	chr8	145070888	145071247	425602	1672.28	+	-	DEL	PASS	425602	N	<DEL>	.	.	.	SVTYPE=DEL;POS=145062529;SVLEN=-8689;END=145071218;STRANDS=+-:34;IMPRECISE;CIPOS=-32,366;CIEND=-330,29;CIPOS95=-28,28;CIEND95=-26,26;SU=34;PE=34;SR=0;ALG=PROD;AF=0.0001368;NSAMP=4;MSQ=332.64;AC=4;AN=29246;NFAM=4	.
chr8	145065015	145065475	chr8	145075996	145076386	535021	81290.0	-	+	BND	LOW	535021_1	N	]chr8:145076004]N	535021_2	N	N[chr8:145065466[	SVTYPE=BND;POS=145065466;STRANDS=-+:52;IMPRECISE;CIPOS=-450,10;CIEND=-8,382;CIPOS95=-41,10;CIEND95=-8,38;MATEID=535021_2;EVENT=535021;SU=52;PE=52;SR=0;ALG=PROD;AF=0.09854;NSAMP=2875;MSQ=18.66;RECLASSIFIED;AC=2882;AN=29246;NFAM=2789	SVTYPE=BND;POS=145076004;STRANDS=-+:52;IMPRECISE;CIPOS=-8,382;CIEND=-450,10;CIPOS95=-8,38;CIEND95=-41,10;MATEID=535021_1;EVENT=535021;SECONDARY;SU=52;PE=52;SR=0;ALG=PROD;AF=0.09854;NSAMP=2875;MSQ=18.66;RECLASSIFIED;AC=2882;AN=29246;NFAM=2789
chr8	145065437	145065496	chr20	64286867	64286914	112820	6667.49	-	+	BND	PASS	112820_1	N	]chr20:64286894]N	112820_2	N	N[chr8:145065468[	SVTYPE=BND;POS=145065468;STRANDS=-+:4;IMPRECISE;CIPOS=-30,29;CIEND=-27,20;CIPOS95=-3,3;CIEND95=-1,1;MATEID=112820_2;EVENT=112820;SU=4;PE=3;SR=1;ALG=PROD;AF=0.0002735;NSAMP=8;MSQ=782.18;AC=8;AN=29246;NFAM=8	SVTYPE=BND;POS=64286894;STRANDS=-+:4;IMPRECISE;CIPOS=-27,20;CIEND=-30,29;CIPOS95=-1,1;CIEND95=-3,3;MATEID=112820_1;EVENT=112820;SECONDARY;SU=4;PE=3;SR=1;ALG=PROD;AF=0.0002735;NSAMP=8;MSQ=782.18;AC=8;AN=29246;NFAM=8
chr8	145067737	145067743	chr8	145069784	145069788	425604	872.11	+	-	DEL	PASS	425604	N	<DEL>	.	.	.	SVTYPE=DEL;POS=145067740;SVLEN=-2047;END=145069787;STRANDS=+-:25;CIPOS=-3,3;CIEND=-3,1;CIPOS95=0,0;CIEND95=0,0;SU=25;PE=16;SR=9;ALG=PROD;AF=3.419e-05;NSAMP=1;MSQ=728.27;AC=1;AN=29246;NFAM=1	.
chr8	145068294	145068313	chr8	145068518	145068519	425605	681.57	+	-	DEL	PASS	425605	N	<DEL>	.	.	.	SVTYPE=DEL;POS=145068304;SVLEN=-215;END=145068519;STRANDS=+-:21;CIPOS=-10,9;CIEND=-1,0;CIPOS95=0,0;CIEND95=0,0;SU=21;PE=1;SR=20;ALG=PROD;AF=0.0001026;NSAMP=3;MSQ=224.28;AC=3;AN=29246;NFAM=3	.
chr8	145069528	145069914	chr8	145078037	145078157	535022	204.69	-	+	DUP	PASS	535022	N	<DUP>	.	.	.	SVTYPE=DUP;POS=145069911;SVLEN=8136;END=145078047;STRANDS=-+:13;IMPRECISE;CIPOS=-383,3;CIEND=-10,110;CIPOS95=-89,0;CIEND95=-1,50;SU=13;PE=13;SR=0;ALG=PROD;AF=3.419e-05;NSAMP=1;MSQ=123.76;AC=1;AN=29246;NFAM=1	.
chr8	145071622	145071681	chr11	134989389	134989434	109623	793.96	-	+	BND	PASS	109623_1	N	]chr11:134989412]N	109623_2	N	N[chr8:145071653[	SVTYPE=BND;POS=145071653;STRANDS=-+:42;CIPOS=-30,29;CIEND=-23,22;CIPOS95=0,0;CIEND95=0,0;MATEID=109623_2;EVENT=109623;SU=42;PE=25;SR=17;ALG=PROD;AF=3.419e-05;NSAMP=1;MSQ=326.56;AC=1;AN=29246;NFAM=1	SVTYPE=BND;POS=134989412;STRANDS=-+:42;CIPOS=-23,22;CIEND=-30,29;CIPOS95=0,0;CIEND95=0,0;MATEID=109623_1;EVENT=109623;SECONDARY;SU=42;PE=25;SR=17;ALG=PROD;AF=3.419e-05;NSAMP=1;MSQ=326.56;AC=1;AN=29246;NFAM=1
chr8	145072042	145072045	chr8	145072335	145072339	425606	16054.7	+	-	BND	PASS	425606_1	N	N[chr8:145072338[	425606_2	N	]chr8:145072044]N	SVTYPE=BND;POS=145072044;STRANDS=+-:334;CIPOS=-2,1;CIEND=-2,2;CIPOS95=0,0;CIEND95=0,0;MATEID=425606_2;EVENT=425606;SU=334;PE=38;SR=296;ALG=PROD;AF=0.001231;NSAMP=36;MSQ=302.89;RECLASSIFIED;AC=36;AN=29246;NFAM=35	SVTYPE=BND;POS=145072338;STRANDS=+-:334;CIPOS=-2,2;CIEND=-2,1;CIPOS95=0,0;CIEND95=0,0;MATEID=425606_1;EVENT=425606;SECONDARY;SU=334;PE=38;SR=296;ALG=PROD;AF=0.001231;NSAMP=36;MSQ=302.89;RECLASSIFIED;AC=36;AN=29246;NFAM=35
chr8	145072457	145072503	chr8	145077666	145077714	425607	22360.7	+	-	BND	PASS	425607_1	N	N[chr8:145077713[	425607_2	N	]chr8:145072462]N	SVTYPE=BND;POS=145072462;STRANDS=+-:567;IMPRECISE;CIPOS=-5,41;CIEND=-46,2;CIPOS95=-1,1;CIEND95=0,0;MATEID=425607_2;EVENT=425607;SU=567;PE=563;SR=4;ALG=PROD;AF=0.0007522;NSAMP=22;MSQ=483.73;RECLASSIFIED;AC=22;AN=29246;NFAM=21	SVTYPE=BND;POS=145077713;STRANDS=+-:567;IMPRECISE;CIPOS=-46,2;CIEND=-5,41;CIPOS95=0,0;CIEND95=-1,1;MATEID=425607_1;EVENT=425607;SECONDARY;SU=567;PE=563;SR=4;ALG=PROD;AF=0.0007522;NSAMP=22;MSQ=483.73;RECLASSIFIED;AC=22;AN=29246;NFAM=21
chr8	145073224	145073472	chr8	145075149	145075359	425608	4484.35	+	-	BND	PASS	425608_1	N	N[chr8:145075352[	425608_2	N	]chr8:145073234]N	SVTYPE=BND;POS=145073234;STRANDS=+-:164;IMPRECISE;CIPOS=-10,238;CIEND=-202,8;CIPOS95=-6,6;CIEND95=-9,8;MATEID=425608_2;EVENT=425608;SU=164;PE=164;SR=0;ALG=PROD;AF=0.0005813;NSAMP=17;MSQ=263.79;RECLASSIFIED;AC=17;AN=29246;NFAM=17	SVTYPE=BND;POS=145075352;STRANDS=+-:164;IMPRECISE;CIPOS=-202,8;CIEND=-10,238;CIPOS95=-9,8;CIEND95=-6,6;MATEID=425608_1;EVENT=425608;SECONDARY;SU=164;PE=164;SR=0;ALG=PROD;AF=0.0005813;NSAMP=17;MSQ=263.79;RECLASSIFIED;AC=17;AN=29246;NFAM=17
chr8	145075256	145075262	chr8	145075323	145075328	425609	426.38	+	-	BND	PASS	425609_1	N	N[chr8:145075328[	425609_2	N	]chr8:145075260]N	SVTYPE=BND;POS=145075260;STRANDS=+-:11;CIPOS=-4,2;CIEND=-4,1;CIPOS95=0,0;CIEND95=0,0;MATEID=425609_2;EVENT=425609;SU=11;PE=1;SR=10;ALG=PROD;AF=3.419e-05;NSAMP=1;MSQ=425.7;RECLASSIFIED;AC=1;AN=29246;NFAM=1	SVTYPE=BND;POS=145075328;STRANDS=+-:11;CIPOS=-4,1;CIEND=-4,2;CIPOS95=0,0;CIEND95=0,0;MATEID=425609_1;EVENT=425609;SECONDARY;SU=11;PE=1;SR=10;ALG=PROD;AF=3.419e-05;NSAMP=1;MSQ=425.7;RECLASSIFIED;AC=1;AN=29246;NFAM=1
chr8	145075364	145076726	chr16	19838	20658	111269	32438.5	+	+	BND	LOW	111269_1	N	N]chr16:19898]	111269_2	N	N]chr8:145076005]	SVTYPE=BND;POS=145076005;STRANDS=++:114;IMPRECISE;CIPOS=-641,721;CIEND=-60,760;CIPOS95=-524,524;CIEND95=-60,188;MATEID=111269_2;EVENT=111269;SU=114;PE=113;SR=1;ALG=SUM;AF=0.02127;NSAMP=620;MSQ=34.94;RETAINED;AC=622;AN=29246;NFAM=606	SVTYPE=BND;POS=19898;STRANDS=++:114;IMPRECISE;CIPOS=-60,760;CIEND=-641,721;CIPOS95=-60,188;CIEND95=-524,524;MATEID=111269_1;EVENT=111269;SECONDARY;SU=114;PE=113;SR=1;ALG=SUM;AF=0.02127;NSAMP=620;MSQ=34.94;RETAINED;AC=622;AN=29246;NFAM=606
chr8	145075441	145076382	chr20	64286153	64286872	112816	10761.5	+	-	BND	LOW	112816_1	N	N[chr20:64286730[	112816_2	N	]chr8:145076005]N	SVTYPE=BND;POS=145076005;STRANDS=+-:39;IMPRECISE;CIPOS=-564,377;CIEND=-576,143;CIPOS95=-520,377;CIEND95=-83,83;MATEID=112816_2;EVENT=112816;SU=39;PE=39;SR=0;ALG=SUM;AF=0.008788;NSAMP=257;MSQ=33.88;RETAINED;AC=257;AN=29246;NFAM=255	SVTYPE=BND;POS=64286730;STRANDS=+-:39;IMPRECISE;CIPOS=-576,143;CIEND=-564,377;CIPOS95=-83,83;CIEND95=-520,377;MATEID=112816_1;EVENT=112816;SECONDARY;SU=39;PE=39;SR=0;ALG=SUM;AF=0.008788;NSAMP=257;MSQ=33.88;RETAINED;AC=257;AN=29246;NFAM=255
chr8	145075462	145075473	chr19	58586558	58586566	112398	2027.43	+	-	BND	LOW	112398_1	N	N[chr19:58586564[	112398_2	N	]chr8:145075468]N	SVTYPE=BND;POS=145075468;STRANDS=+-:163;CIPOS=-6,5;CIEND=-5,3;CIPOS95=0,0;CIEND95=0,0;MATEID=112398_2;EVENT=112398;SU=163;PE=65;SR=98;ALG=PROD;AF=0.001504;NSAMP=44;MSQ=27.02;AC=44;AN=29246;NFAM=44	SVTYPE=BND;POS=58586564;STRANDS=+-:163;CIPOS=-5,3;CIEND=-6,5;CIPOS95=0,0;CIEND95=0,0;MATEID=112398_1;EVENT=112398;SECONDARY;SU=163;PE=65;SR=98;ALG=PROD;AF=0.001504;NSAMP=44;MSQ=27.02;AC=44;AN=29246;NFAM=44
chr8	145075863	145076287	chrX	156019124	156019934	114149	84084.1	+	-	BND	LOW	114149_1	N	N[chrX:156019848[	114149_2	N	]chr8:145075903]N	SVTYPE=BND;POS=145075903;STRANDS=+-:12;IMPRECISE;CIPOS=-40,384;CIEND=-723,87;CIPOS95=-40,141;CIEND95=-188,87;MATEID=114149_2;EVENT=114149;SU=12;PE=12;SR=0;ALG=SUM;AF=0.03457;NSAMP=1011;MSQ=43.23;RETAINED;AC=1011;AN=29246;NFAM=983	SVTYPE=BND;POS=156019848;STRANDS=+-:12;IMPRECISE;CIPOS=-723,87;CIEND=-40,384;CIPOS95=-188,87;CIEND95=-40,141;MATEID=114149_1;EVENT=114149;SECONDARY;SU=12;PE=12;SR=0;ALG=SUM;AF=0.03457;NSAMP=1011;MSQ=43.23;RETAINED;AC=1011;AN=29246;NFAM=983
chr8	145075969	145076497	chr15	101980216	101980987	111268	842.04	+	-	BND	LOW	111268_1	N	N[chr15:101980979[	111268_2	N	]chr8:145075979]N	SVTYPE=BND;POS=145075979;STRANDS=+-:4;IMPRECISE;CIPOS=-10,518;CIEND=-762,9;CIPOS95=-3,115;CIEND95=-186,1;MATEID=111268_2;EVENT=111268;SU=4;PE=4;SR=0;ALG=PROD;AF=0.0007181;NSAMP=21;MSQ=28.84;AC=21;AN=29244;NFAM=21	SVTYPE=BND;POS=101980979;STRANDS=+-:4;IMPRECISE;CIPOS=-762,9;CIEND=-10,518;CIPOS95=-186,1;CIEND95=-3,115;MATEID=111268_1;EVENT=111268;SECONDARY;SU=4;PE=4;SR=0;ALG=PROD;AF=0.0007181;NSAMP=21;MSQ=28.84;AC=21;AN=29244;NFAM=21
chr8	145075974	145076491	chr9	10426	10943	113108	13433.5	+	+	BND	LOW	113108_1	N	N]chr9:10456]	113108_2	N	N]chr8:145076004]	SVTYPE=BND;POS=145076004;STRANDS=++:9;IMPRECISE;CIPOS=-30,487;CIEND=-30,487;CIPOS95=-30,119;CIEND95=-30,143;MATEID=113108_2;EVENT=113108;SU=9;PE=9;SR=0;ALG=PROD;AF=0.01905;NSAMP=523;MSQ=17.04;AC=557;AN=29246;NFAM=523	SVTYPE=BND;POS=10456;STRANDS=++:9;IMPRECISE;CIPOS=-30,487;CIEND=-30,487;CIPOS95=-30,143;CIEND95=-30,119;MATEID=113108_1;EVENT=113108;SECONDARY;SU=9;PE=9;SR=0;ALG=PROD;AF=0.01905;NSAMP=523;MSQ=17.04;AC=557;AN=29246;NFAM=523
chr8	145075975	145076034	chr10	133787115	133787171	109151	106205.0	+	-	BND	LOW	109151_1	N	N[chr10:133787146[	109151_2	N	]chr8:145076005]N	SVTYPE=BND;POS=145076005;STRANDS=+-:9;CIPOS=-30,29;CIEND=-30,26;CIPOS95=0,0;CIEND95=0,0;MATEID=109151_2;EVENT=109151;SU=9;PE=4;SR=5;ALG=PROD;AF=0.04626;NSAMP=1346;MSQ=45.85;AC=1353;AN=29246;NFAM=1278	SVTYPE=BND;POS=133787146;STRANDS=+-:9;CIPOS=-30,26;CIEND=-30,29;CIPOS95=0,0;CIEND95=0,0;MATEID=109151_1;EVENT=109151;SECONDARY;SU=9;PE=4;SR=5;ALG=PROD;AF=0.04626;NSAMP=1346;MSQ=45.85;AC=1353;AN=29246;NFAM=1278
chr8	145075975	145076034	chr13	114354087	114354139	110589	1894.43	+	-	BND	LOW	110589_1	N	N[chr13:114354112[	110589_2	N	]chr8:145076005]N	SVTYPE=BND;POS=145076005;STRANDS=+-:9;IMPRECISE;CIPOS=-30,29;CIEND=-24,28;CIPOS95=-2,2;CIEND95=-3,3;MATEID=110589_2;EVENT=110589;SU=9;PE=8;SR=1;ALG=PROD;AF=0.001094;NSAMP=30;MSQ=40.72;AC=32;AN=29246;NFAM=30	SVTYPE=BND;POS=114354112;STRANDS=+-:9;IMPRECISE;CIPOS=-24,28;CIEND=-30,29;CIPOS95=-3,3;CIEND95=-2,2;MATEID=110589_1;EVENT=110589;SECONDARY;SU=9;PE=8;SR=1;ALG=PROD;AF=0.001094;NSAMP=30;MSQ=40.72;AC=32;AN=29246;NFAM=30
chr8	145075995	145076014	chr17	136405	136423	111594	13330.9	+	+	BND	LOW	111594_1	N	N]chr17:136414]	111594_2	N	N]chr8:145076005]	SVTYPE=BND;POS=145076005;STRANDS=++:22;CIPOS=-10,9;CIEND=-9,9;CIPOS95=0,0;CIEND95=0,0;MATEID=111594_2;EVENT=111594;SU=22;PE=18;SR=4;ALG=PROD;AF=0.008527;NSAMP=228;MSQ=24.98;AC=249;AN=29202;NFAM=222	SVTYPE=BND;POS=136414;STRANDS=++:22;CIPOS=-9,9;CIEND=-10,9;CIPOS95=0,0;CIEND95=0,0;MATEID=111594_1;EVENT=111594;SECONDARY;SU=22;PE=18;SR=4;ALG=PROD;AF=0.008527;NSAMP=228;MSQ=24.98;AC=249;AN=29202;NFAM=222
chr8	145075995	145076014	chr18	63763	63782	111943	195.84	+	+	BND	LOW	111943_1	N	N]chr18:63773]	111943_2	N	N]chr8:145076005]	SVTYPE=BND;POS=145076005;STRANDS=++:5;IMPRECISE;CIPOS=-10,9;CIEND=-10,9;CIPOS95=-1,1;CIEND95=-1,1;MATEID=111943_2;EVENT=111943;SU=5;PE=2;SR=3;ALG=PROD;AF=0.0003761;NSAMP=11;MSQ=15.78;AC=11;AN=29246;NFAM=11	SVTYPE=BND;POS=63773;STRANDS=++:5;IMPRECISE;CIPOS=-10,9;CIEND=-10,9;CIPOS95=-1,1;CIEND95=-1,1;MATEID=111943_1;EVENT=111943;SECONDARY;SU=5;PE=2;SR=3;ALG=PROD;AF=0.0003761;NSAMP=11;MSQ=15.78;AC=11;AN=29246;NFAM=11
chr8	145075995	145076014	chr18	105654	105673	111944	434.25	+	+	BND	LOW	111944_1	N	N]chr18:105664]	111944_2	N	N]chr8:145076005]	SVTYPE=BND;POS=145076005;STRANDS=++:22;CIPOS=-10,9;CIEND=-10,9;CIPOS95=0,0;CIEND95=0,0;MATEID=111944_2;EVENT=111944;SU=22;PE=11;SR=11;ALG=PROD;AF=0.0003077;NSAMP=9;MSQ=30.28;AC=9;AN=29246;NFAM=9	SVTYPE=BND;POS=105664;STRANDS=++:22;CIPOS=-10,9;CIEND=-10,9;CIPOS95=0,0;CIEND95=0,0;MATEID=111944_1;EVENT=111944;SECONDARY;SU=22;PE=11;SR=11;ALG=PROD;AF=0.0003077;NSAMP=9;MSQ=30.28;AC=9;AN=29246;NFAM=9
chr8	145076003	145076007	chr19	58586561	58586564	112397	69467.9	+	-	BND	LOW	112397_1	N	N[chr19:58586565[	112397_2	N	]chr8:145076005]N	SVTYPE=BND;POS=145076005;STRANDS=+-:3297;CIPOS=-2,2;CIEND=-3,0;CIPOS95=0,0;CIEND95=0,0;MATEID=112397_2;EVENT=112397;SU=3297;PE=2988;SR=309;ALG=PROD;AF=0.02257;NSAMP=660;MSQ=58.01;AC=660;AN=29246;NFAM=642	SVTYPE=BND;POS=58586565;STRANDS=+-:3297;CIPOS=-3,0;CIEND=-2,2;CIPOS95=0,0;CIEND95=0,0;MATEID=112397_1;EVENT=112397;SECONDARY;SU=3297;PE=2988;SR=309;ALG=PROD;AF=0.02257;NSAMP=660;MSQ=58.01;AC=660;AN=29246;NFAM=642
chr8	145076005	145076005	chr17	83247178	83247178	111939	2.05304e+06	+	-	BND	LOW	111939_1	N	N[chr17:83247179[	111939_2	N	]chr8:145076005]N	SVTYPE=BND;POS=145076005;STRANDS=+-:16857;CIPOS=0,0;CIEND=0,0;CIPOS95=0,0;CIEND95=0,0;MATEID=111939_2;EVENT=111939;SU=16857;PE=9470;SR=7387;AF=0.6598;NSAMP=12392;MSQ=97.73;AC=19268;AN=29204;NFAM=11470	SVTYPE=BND;POS=83247179;STRANDS=+-:16857;CIPOS=0,0;CIEND=0,0;CIPOS95=0,0;CIEND95=0,0;MATEID=111939_1;EVENT=111939;SECONDARY;SU=16857;PE=9470;SR=7387;AF=0.6598;NSAMP=12392;MSQ=97.73;AC=19268;AN=29204;NFAM=11470
chr8	145078589	145079094	chrX	156019248	156019905	114148	16092.6	+	-	BND	LOW	114148_1	N	N[chrX:156019857[	114148_2	N	]chr8:145078635]N	SVTYPE=BND;POS=145078635;STRANDS=+-:26;IMPRECISE;CIPOS=-46,459;CIEND=-608,49;CIPOS95=-46,61;CIEND95=-116,49;MATEID=114148_2;EVENT=114148;SU=26;PE=26;SR=0;ALG=PROD;AF=0.009984;NSAMP=292;MSQ=27.69;AC=292;AN=29246;NFAM=286	SVTYPE=BND;POS=156019857;STRANDS=+-:26;IMPRECISE;CIPOS=-608,49;CIEND=-46,459;CIPOS95=-116,49;CIEND95=-46,61;MATEID=114148_1;EVENT=114148;SECONDARY;SU=26;PE=26;SR=0;ALG=PROD;AF=0.009984;NSAMP=292;MSQ=27.69;AC=292;AN=29246;NFAM=286
chr8	145078598	145078978	chr20	64286127	64286795	112817	5144.31	+	-	BND	LOW	112817_1	N	N[chr20:64286767[	112817_2	N	]chr8:145078628]N	SVTYPE=BND;POS=145078628;STRANDS=+-:19;IMPRECISE;CIPOS=-30,350;CIEND=-639,29;CIPOS95=-30,64;CIEND95=-120,29;MATEID=112817_2;EVENT=112817;SU=19;PE=19;SR=0;ALG=PROD;AF=0.004172;NSAMP=122;MSQ=20.05;AC=122;AN=29246;NFAM=121	SVTYPE=BND;POS=64286767;STRANDS=+-:19;IMPRECISE;CIPOS=-639,29;CIEND=-30,350;CIPOS95=-120,29;CIEND95=-30,64;MATEID=112817_1;EVENT=112817;SECONDARY;SU=19;PE=19;SR=0;ALG=PROD;AF=0.004172;NSAMP=122;MSQ=20.05;AC=122;AN=29246;NFAM=121
chr8	145078603	145078862	chr19	58586081	58586575	112605	13997.9	+	-	BND	LOW	112605_1	N	N[chr19:58586568[	112605_2	N	]chr8:145078628]N	SVTYPE=BND;POS=145078628;STRANDS=+-:69;IMPRECISE;CIPOS=-25,234;CIEND=-486,8;CIPOS95=-14,14;CIEND95=-97,8;MATEID=112605_2;EVENT=112605;SU=69;PE=69;SR=0;ALG=PROD;AF=0.009335;NSAMP=273;MSQ=27.9;AC=273;AN=29246;NFAM=267	SVTYPE=BND;POS=58586568;STRANDS=+-:69;IMPRECISE;CIPOS=-486,8;CIEND=-25,234;CIPOS95=-97,8;CIEND95=-14,14;MATEID=112605_1;EVENT=112605;SECONDARY;SU=69;PE=69;SR=0;ALG=PROD;AF=0.009335;NSAMP=273;MSQ=27.9;AC=273;AN=29246;NFAM=267
chr9	9997	10007	chr9	10353	10371	535023	117598.0	-	+	BND	LOW	535023_1	N	]chr9:10362]N	535023_2	N	N[chr9:9999[	SVTYPE=BND;POS=9999;STRANDS=-+:4;IMPRECISE;CIPOS=-1,9;CIEND=-9,9;CIPOS95=-1,3;CIEND95=0,1;MATEID=535023_2;EVENT=535023;SU=4;PE=1;SR=3;ALG=PROD;AF=0.147;NSAMP=3775;MSQ=19.59;RECLASSIFIED;AC=4299;AN=29246;NFAM=3642	SVTYPE=BND;POS=10362;STRANDS=-+:4;IMPRECISE;CIPOS=-9,9;CIEND=-1,9;CIPOS95=0,1;CIEND95=-1,3;MATEID=535023_1;EVENT=535023;SECONDARY;SU=4;PE=1;SR=3;ALG=PROD;AF=0.147;NSAMP=3775;MSQ=19.59;RECLASSIFIED;AC=4299;AN=29246;NFAM=3642
chr9	10012	10029	chr17	83247312	83247329	116988	8502.69	-	-	BND	LOW	116988_1	N	[chr17:83247322[N	116988_2	N	[chr9:10022[N	SVTYPE=BND;POS=10022;STRANDS=--:4;CIPOS=-9,8;CIEND=-9,8;CIPOS95=0,0;CIEND95=0,0;MATEID=116988_2;EVENT=116988;SU=4;PE=0;SR=4;ALG=PROD;AF=0.003455;NSAMP=97;MSQ=19.36;AC=101;AN=29230;NFAM=96	SVTYPE=BND;POS=83247322;STRANDS=--:4;CIPOS=-9,8;CIEND=-9,8;CIPOS95=0,0;CIEND95=0,0;MATEID=116988_1;EVENT=116988;SECONDARY;SU=4;PE=0;SR=4;ALG=PROD;AF=0.003455;NSAMP=97;MSQ=19.36;AC=101;AN=29230;NFAM=96
chr9	10061	10160	chr17	83247085	83247184	116986	18436.3	-	-	BND	LOW	116986_1	N	[chr17:83247136[N	116986_2	N	[chr9:10112[N	SVTYPE=BND;POS=10112;STRANDS=--:5;IMPRECISE;CIPOS=-50,49;CIEND=-50,49;CIPOS95=-1,1;CIEND95=-1,1;MATEID=116986_2;EVENT=116986;SU=5;PE=3;SR=2;ALG=PROD;AF=0.01283;NSAMP=344;MSQ=22.53;AC=375;AN=29228;NFAM=338	SVTYPE=BND;POS=83247136;STRANDS=--:5;IMPRECISE;CIPOS=-50,49;CIEND=-50,49;CIPOS95=-1,1;CIEND95=-1,1;MATEID=116986_1;EVENT=116986;SECONDARY;SU=5;PE=3;SR=2;ALG=PROD;AF=0.01283;NSAMP=344;MSQ=22.53;AC=375;AN=29228;NFAM=338
chr9	10095	10194	chrX	156029856	156029955	118650	2198.25	+	+	BND	LOW	118650_1	N	N]chrX:156029906]	118650_2	N	N]chr9:10145]	SVTYPE=BND;POS=10145;STRANDS=++:2,--:22;IMPRECISE;CIPOS=-50,49;CIEND=-50,49;CIPOS95=-2,2;CIEND95=-1,1;MATEID=118650_2;EVENT=118650;SU=24;PE=22;SR=2;ALG=PROD;AF=0.002667;NSAMP=77;MSQ=17.64;AC=78;AN=29246;NFAM=77	SVTYPE=BND;POS=156029906;STRANDS=++:2,--:22;IMPRECISE;CIPOS=-50,49;CIEND=-50,49;CIPOS95=-1,1;CIEND95=-2,2;MATEID=118650_1;EVENT=118650;SECONDARY;SU=24;PE=22;SR=2;ALG=PROD;AF=0.002667;NSAMP=77;MSQ=17.64;AC=78;AN=29246;NFAM=77
chr9	10124	10181	chr11	135076589	135076642	115085	252335.0	+	+	BND	LOW	115085_1	N	N]chr11:135076619]	115085_2	N	N]chr9:10154]	SVTYPE=BND;POS=10154;STRANDS=++:8;IMPRECISE;CIPOS=-30,27;CIEND=-30,23;CIPOS95=-7,7;CIEND95=0,0;MATEID=115085_2;EVENT=115085;SU=8;PE=0;SR=8;ALG=PROD;AF=0.1952;NSAMP=4330;MSQ=33.26;RETAINED;AC=5705;AN=29226;NFAM=4101	SVTYPE=BND;POS=135076619;STRANDS=++:8;IMPRECISE;CIPOS=-30,23;CIEND=-30,27;CIPOS95=0,0;CIEND95=-7,7;MATEID=115085_1;EVENT=115085;SECONDARY;SU=8;PE=0;SR=8;ALG=PROD;AF=0.1952;NSAMP=4330;MSQ=33.26;RETAINED;AC=5705;AN=29226;NFAM=4101
chr9	10148	10159	chr12	133264884	133264897	115564	763377.0	+	+	BND	LOW	115564_1	N	N]chr12:133264891]	115564_2	N	N]chr9:10153]	SVTYPE=BND;POS=10153;STRANDS=++:147;CIPOS=-5,6;CIEND=-7,6;CIPOS95=0,0;CIEND95=0,0;MATEID=115564_2;EVENT=115564;SU=147;PE=40;SR=107;ALG=PROD;AF=0.2697;NSAMP=6307;MSQ=72.63;AC=7885;AN=29236;NFAM=5966	SVTYPE=BND;POS=133264891;STRANDS=++:147;CIPOS=-7,6;CIEND=-5,6;CIPOS95=0,0;CIEND95=0,0;MATEID=115564_1;EVENT=115564;SECONDARY;SU=147;PE=40;SR=107;ALG=PROD;AF=0.2697;NSAMP=6307;MSQ=72.63;AC=7885;AN=29236;NFAM=5966
chr9	10276	10322	chr17	83247148	83247207	116985	1.68989e+06	-	-	BND	LOW	116985_1	N	[chr17:83247179[N	116985_2	N	[chr9:10300[N	SVTYPE=BND;POS=10300;STRANDS=--:9;CIPOS=-23,23;CIEND=-30,29;CIPOS95=0,0;CIEND95=0,0;MATEID=116985_2;EVENT=116985;SU=9;PE=1;SR=8;ALG=PROD;AF=0.6172;NSAMP=12890;MSQ=78.17;RETAINED;AC=18050;AN=29246;NFAM=11901	SVTYPE=BND;POS=83247179;STRANDS=--:9;CIPOS=-30,29;CIEND=-23,23;CIPOS95=0,0;CIEND95=0,0;MATEID=116985_1;EVENT=116985;SECONDARY;SU=9;PE=1;SR=8;ALG=PROD;AF=0.6172;NSAMP=12890;MSQ=78.17;RETAINED;AC=18050;AN=29246;NFAM=11901
chr9	10326	10336	chr18	10431	10446	116990	73729.5	-	+	BND	LOW	116990_1	N	]chr18:10440]N	116990_2	N	N[chr9:10329[	SVTYPE=BND;POS=10329;STRANDS=-+:85;CIPOS=-2,8;CIEND=-9,6;CIPOS95=0,0;CIEND95=0,0;MATEID=116990_2;EVENT=116990;SU=85;PE=0;SR=85;ALG=PROD;AF=0.06897;NSAMP=1823;MSQ=25.55;AC=2017;AN=29246;NFAM=1761	SVTYPE=BND;POS=10440;STRANDS=-+:85;CIPOS=-9,6;CIEND=-2,8;CIPOS95=0,0;CIEND95=0,0;MATEID=116990_1;EVENT=116990;SECONDARY;SU=85;PE=0;SR=85;ALG=PROD;AF=0.06897;NSAMP=1823;MSQ=25.55;AC=2017;AN=29246;NFAM=1761
chr9	10338	11214	chr16	10558	11212	116551	334384.0	-	+	BND	LOW	116551_1	N	]chr16:10650]N	116551_2	N	N[chr9:11159[	SVTYPE=BND;POS=11159;STRANDS=-+:62;IMPRECISE;CIPOS=-820,56;CIEND=-92,562;CIPOS95=-184,56;CIEND95=-92,118;MATEID=116551_2;EVENT=116551;SU=62;PE=62;SR=0;ALG=SUM;AF=0.1401;NSAMP=4098;MSQ=45.26;AC=4098;AN=29246;NFAM=3892	SVTYPE=BND;POS=10650;STRANDS=-+:62;IMPRECISE;CIPOS=-92,562;CIEND=-820,56;CIPOS95=-92,118;CIEND95=-184,56;MATEID=116551_1;EVENT=116551;SECONDARY;SU=62;PE=62;SR=0;ALG=SUM;AF=0.1401;NSAMP=4098;MSQ=45.26;AC=4098;AN=29246;NFAM=3892
chr9	10353	10605	chrX	156029184	156029372	118652	99033.0	-	-	BND	LOW	118652_1	N	[chrX:156029259[N	118652_2	N	[chr9:10400[N	SVTYPE=BND;POS=10400;STRANDS=--:13;IMPRECISE;CIPOS=-46,206;CIEND=-74,114;CIPOS95=-46,175;CIEND95=-64,64;MATEID=118652_2;EVENT=118652;SU=13;PE=13;SR=0;ALG=SUM;AF=0.07861;NSAMP=2293;MSQ=25.38;AC=2299;AN=29246;NFAM=2218	SVTYPE=BND;POS=156029259;STRANDS=--:13;IMPRECISE;CIPOS=-74,114;CIEND=-46,206;CIPOS95=-64,64;CIEND95=-46,175;MATEID=118652_1;EVENT=118652;SECONDARY;SU=13;PE=13;SR=0;ALG=SUM;AF=0.07861;NSAMP=2293;MSQ=25.38;AC=2299;AN=29246;NFAM=2218
chr9	10382	10439	chr22	45752517	45752565	118120	12497.9	-	-	BND	LOW	118120_1	N	[chr22:45752543[N	118120_2	N	[chr9:10412[N	SVTYPE=BND;POS=10412;STRANDS=--:8;IMPRECISE;CIPOS=-29,28;CIEND=-25,23;CIPOS95=-1,1;CIEND95=-1,1;MATEID=118120_2;EVENT=118120;SU=8;PE=0;SR=8;ALG=PROD;AF=0.01012;NSAMP=296;MSQ=21.23;AC=296;AN=29246;NFAM=289	SVTYPE=BND;POS=45752543;STRANDS=--:8;IMPRECISE;CIPOS=-25,23;CIEND=-29,28;CIPOS95=-1,1;CIEND95=-1,1;MATEID=118120_1;EVENT=118120;SECONDARY;SU=8;PE=0;SR=8;ALG=PROD;AF=0.01012;NSAMP=296;MSQ=21.23;AC=296;AN=29246;NFAM=289
chr9	10382	10439	chrX	156029960	156030014	118653	37323.4	-	-	BND	LOW	118653_1	N	[chrX:156029986[N	118653_2	N	[chr9:10413[N	SVTYPE=BND;POS=10413;STRANDS=--:9;IMPRECISE;CIPOS=-30,27;CIEND=-25,29;CIPOS95=-3,3;CIEND95=-1,1;MATEID=118653_2;EVENT=118653;SU=9;PE=7;SR=2;ALG=PROD;AF=0.03067;NSAMP=897;MSQ=22.84;AC=897;AN=29246;NFAM=888	SVTYPE=BND;POS=156029986;STRANDS=--:9;IMPRECISE;CIPOS=-25,29;CIEND=-30,27;CIPOS95=-1,1;CIEND95=-3,3;MATEID=118653_1;EVENT=118653;SECONDARY;SU=9;PE=7;SR=2;ALG=PROD;AF=0.03067;NSAMP=897;MSQ=22.84;AC=897;AN=29246;NFAM=888
chr9	10412	10994	chr19	58607542	58607709	117537	148865.0	+	+	BND	LOW	117537_1	N	N]chr19:58607592]	117537_2	N	N]chr9:10462]	SVTYPE=BND;POS=10462;STRANDS=++:28;IMPRECISE;CIPOS=-50,532;CIEND=-50,117;CIPOS95=-50,132;CIEND95=-27,27;MATEID=117537_2;EVENT=117537;SU=28;PE=28;SR=0;ALG=PROD;AF=0.06856;NSAMP=1999;MSQ=38.1;RETAINED;AC=2005;AN=29246;NFAM=1867	SVTYPE=BND;POS=58607592;STRANDS=++:28;IMPRECISE;CIPOS=-50,117;CIEND=-50,532;CIPOS95=-27,27;CIEND95=-50,132;MATEID=117537_1;EVENT=117537;SECONDARY;SU=28;PE=28;SR=0;ALG=PROD;AF=0.06856;NSAMP=1999;MSQ=38.1;RETAINED;AC=2005;AN=29246;NFAM=1867
chr9	10420	11063	chr15	101981157	101981490	116438	115997.0	+	+	BND	LOW	116438_1	N	N]chr15:101981187]	116438_2	N	N]chr9:10450]	SVTYPE=BND;POS=10450;STRANDS=++:4;IMPRECISE;CIPOS=-30,613;CIEND=-30,303;CIPOS95=-30,202;CIEND95=-30,60;MATEID=116438_2;EVENT=116438;SU=4;PE=4;SR=0;ALG=PROD;AF=0.08213;NSAMP=2329;MSQ=32.71;RETAINED;AC=2402;AN=29246;NFAM=2263	SVTYPE=BND;POS=101981187;STRANDS=++:4;IMPRECISE;CIPOS=-30,303;CIEND=-30,613;CIPOS95=-30,60;CIEND95=-30,202;MATEID=116438_1;EVENT=116438;SECONDARY;SU=4;PE=4;SR=0;ALG=PROD;AF=0.08213;NSAMP=2329;MSQ=32.71;RETAINED;AC=2402;AN=29246;NFAM=2263
chr9	10421	10476	chrX	156030027	156030086	118654	39842.2	+	+	BND	LOW	118654_1	N	N]chrX:156030057]	118654_2	N	N]chr9:10447]	SVTYPE=BND;POS=10447;STRANDS=++:2,--:2;IMPRECISE;CIPOS=-26,29;CIEND=-30,29;CIPOS95=-5,5;CIEND95=-3,3;MATEID=118654_2;EVENT=118654;SU=4;PE=3;SR=1;ALG=PROD;AF=0.0425;NSAMP=1243;MSQ=20.96;RETAINED;AC=1243;AN=29246;NFAM=1225	SVTYPE=BND;POS=156030057;STRANDS=++:2,--:2;IMPRECISE;CIPOS=-30,29;CIEND=-26,29;CIPOS95=-3,3;CIEND95=-5,5;MATEID=118654_1;EVENT=118654;SECONDARY;SU=4;PE=3;SR=1;ALG=PROD;AF=0.0425;NSAMP=1243;MSQ=20.96;RETAINED;AC=1243;AN=29246;NFAM=1225
chr9	10432	10978	chr12	133264227	133264733	115563	9727.71	+	+	BND	LOW	115563_1	N	N]chr12:133264255]	115563_2	N	N]chr9:10462]	SVTYPE=BND;POS=10462;STRANDS=++:14;IMPRECISE;CIPOS=-30,516;CIEND=-28,478;CIPOS95=-30,136;CIEND95=-28,99;MATEID=115563_2;EVENT=115563;SU=14;PE=14;SR=0;ALG=PROD;AF=0.009266;NSAMP=271;MSQ=31.1;AC=271;AN=29246;NFAM=269	SVTYPE=BND;POS=133264255;STRANDS=++:14;IMPRECISE;CIPOS=-28,478;CIEND=-30,516;CIPOS95=-28,99;CIEND95=-30,136;MATEID=115563_1;EVENT=115563;SECONDARY;SU=14;PE=14;SR=0;ALG=PROD;AF=0.009266;NSAMP=271;MSQ=31.1;AC=271;AN=29246;NFAM=269
chr9	10439	11057	chr20	64286718	64287088	117792	746.37	+	+	BND	LOW	117792_1	N	N]chr20:64286728]	117792_2	N	N]chr9:10447]	SVTYPE=BND;POS=10447;STRANDS=++:5;IMPRECISE;CIPOS=-8,610;CIEND=-10,360;CIPOS95=0,216;CIEND95=-2,98;MATEID=117792_2;EVENT=117792;SU=5;PE=5;SR=0;ALG=PROD;AF=0.0008206;NSAMP=24;MSQ=21.68;AC=24;AN=29246;NFAM=24	SVTYPE=BND;POS=64286728;STRANDS=++:5;IMPRECISE;CIPOS=-10,360;CIEND=-8,610;CIPOS95=-2,98;CIEND95=0,216;MATEID=117792_1;EVENT=117792;SECONDARY;SU=5;PE=5;SR=0;ALG=PROD;AF=0.0008206;NSAMP=24;MSQ=21.68;AC=24;AN=29246;NFAM=24
chr9	10446	11175	chr17	83247379	83248002	116989	9490.14	+	+	BND	LOW	116989_1	N	N]chr17:83247389]	116989_2	N	N]chr9:10456]	SVTYPE=BND;POS=10456;STRANDS=++:4;IMPRECISE;CIPOS=-10,719;CIEND=-10,613;CIPOS95=-1,162;CIEND95=-2,143;MATEID=116989_2;EVENT=116989;SU=4;PE=4;SR=0;ALG=PROD;AF=0.01241;NSAMP=359;MSQ=16.18;AC=363;AN=29244;NFAM=357	SVTYPE=BND;POS=83247389;STRANDS=++:4;IMPRECISE;CIPOS=-10,613;CIEND=-10,719;CIPOS95=-2,143;CIEND95=-1,162;MATEID=116989_1;EVENT=116989;SECONDARY;SU=4;PE=4;SR=0;ALG=PROD;AF=0.01241;NSAMP=359;MSQ=16.18;AC=363;AN=29244;NFAM=357
chr9	10632	10680	chr9	11000	11055	535024	861.44	-	+	BND	LOW	535024_1	N	]chr9:11030]N	535024_2	N	N[chr9:10659[	SVTYPE=BND;POS=10659;STRANDS=-+:15;CIPOS=-26,22;CIEND=-30,25;CIPOS95=0,0;CIEND95=0,0;MATEID=535024_2;EVENT=535024;SU=15;PE=5;SR=10;ALG=PROD;AF=0.001402;NSAMP=41;MSQ=12.67;RECLASSIFIED;AC=41;AN=29246;NFAM=41	SVTYPE=BND;POS=11030;STRANDS=-+:15;CIPOS=-30,25;CIEND=-26,22;CIPOS95=0,0;CIEND95=0,0;MATEID=535024_1;EVENT=535024;SECONDARY;SU=15;PE=5;SR=10;ALG=PROD;AF=0.001402;NSAMP=41;MSQ=12.67;RECLASSIFIED;AC=41;AN=29246;NFAM=41
chr9	10728	11171	chrX	156028635	156028922	118649	8631.13	-	-	BND	LOW	118649_1	N	[chrX:156028892[N	118649_2	N	[chr9:11158[N	SVTYPE=BND;POS=11158;STRANDS=--:38;IMPRECISE;CIPOS=-429,14;CIEND=-256,31;CIPOS95=-73,14;CIEND95=-8,8;MATEID=118649_2;EVENT=118649;SU=38;PE=38;SR=0;ALG=PROD;AF=0.01207;NSAMP=353;MSQ=20.73;AC=353;AN=29246;NFAM=349	SVTYPE=BND;POS=156028892;STRANDS=--:38;IMPRECISE;CIPOS=-256,31;CIEND=-429,14;CIPOS95=-8,8;CIEND95=-73,14;MATEID=118649_1;EVENT=118649;SECONDARY;SU=38;PE=38;SR=0;ALG=PROD;AF=0.01207;NSAMP=353;MSQ=20.73;AC=353;AN=29246;NFAM=349
chr9	10743	11175	chr9	76033	76496	535025	127507.0	-	+	BND	LOW	535025_1	N	]chr9:76043]N	535025_2	N	N[chr9:11167[	SVTYPE=BND;POS=11167;STRANDS=-+:6;IMPRECISE;CIPOS=-423,9;CIEND=-10,453;CIPOS95=-150,1;CIEND95=-1,147;MATEID=535025_2;EVENT=535025;SU=6;PE=6;SR=0;ALG=PROD;AF=0.1456;NSAMP=4251;MSQ=21.78;RECLASSIFIED;AC=4257;AN=29246;NFAM=4144	SVTYPE=BND;POS=76043;STRANDS=-+:6;IMPRECISE;CIPOS=-10,453;CIEND=-423,9;CIPOS95=-1,147;CIEND95=-150,1;MATEID=535025_1;EVENT=535025;SECONDARY;SU=6;PE=6;SR=0;ALG=PROD;AF=0.1456;NSAMP=4251;MSQ=21.78;RECLASSIFIED;AC=4257;AN=29246;NFAM=4144
chr9	11166	11223	chr9	105867310	105867367	425611	470523.0	+	-	BND	LOW	425611_1	N	N[chr9:105867340[	425611_2	N	]chr9:11195]N	SVTYPE=BND;POS=11195;STRANDS=+-:9;CIPOS=-29,28;CIEND=-29,28;CIPOS95=0,0;CIEND95=0,0;MATEID=425611_2;EVENT=425611;SU=9;PE=0;SR=9;ALG=PROD;AF=0.1804;NSAMP=5276;MSQ=58.55;RECLASSIFIED;AC=5276;AN=29246;NFAM=5045	SVTYPE=BND;POS=105867340;STRANDS=+-:9;CIPOS=-29,28;CIEND=-29,28;CIPOS95=0,0;CIEND95=0,0;MATEID=425611_1;EVENT=425611;SECONDARY;SU=9;PE=0;SR=9;ALG=PROD;AF=0.1804;NSAMP=5276;MSQ=58.55;RECLASSIFIED;AC=5276;AN=29246;NFAM=5045
chr9	39575	40062	chr12	43370	44058	115088	21.68	+	-	BND	LOW	115088_1	N	N[chr12:44050[	115088_2	N	]chr9:39585]N	SVTYPE=BND;POS=39585;STRANDS=+-:8;IMPRECISE;CIPOS=-10,477;CIEND=-679,9;CIPOS95=-1,163;CIEND95=-182,1;MATEID=115088_2;EVENT=115088;SU=8;PE=8;SR=0;ALG=PROD;AF=3.419e-05;NSAMP=1;MSQ=20.63;AC=1;AN=29246;NFAM=1	SVTYPE=BND;POS=44050;STRANDS=+-:8;IMPRECISE;CIPOS=-679,9;CIEND=-10,477;CIPOS95=-182,1;CIEND95=-1,163;MATEID=115088_1;EVENT=115088;SECONDARY;SU=8;PE=8;SR=0;ALG=PROD;AF=3.419e-05;NSAMP=1;MSQ=20.63;AC=1;AN=29246;NFAM=1
chr9	40800	41142	chr9	300040	300539	535026	96.75	-	+	DUP	PASS	535026	N	<DUP>	.	.	.	SVTYPE=DUP;POS=41133;SVLEN=258917;END=300050;STRANDS=-+:9;IMPRECISE;CIPOS=-333,9;CIEND=-10,489;CIPOS95=-73,1;CIEND95=0,109;SU=9;PE=9;SR=0;ALG=PROD;AF=3.419e-05;NSAMP=1;MSQ=96.08;AC=1;AN=29246;NFAM=1	.
chr9	44051	44070	chr9	373593	373612	535027	125.0	-	+	DUP	PASS	535027	N	<DUP>	.	.	.	SVTYPE=DUP;POS=44061;SVLEN=329542;END=373603;STRANDS=-+:8;IMPRECISE;CIPOS=-10,9;CIEND=-10,9;CIPOS95=-1,1;CIEND95=-1,1;SU=8;PE=6;SR=2;ALG=PROD;AF=3.419e-05;NSAMP=1;MSQ=124.93;AC=1;AN=29246;NFAM=1	.
chr9	47749	47768	chr9	372706	372725	535028	181.94	-	+	DUP	PASS	535028	N	<DUP>	.	.	.	SVTYPE=DUP;POS=47759;SVLEN=324957;END=372716;STRANDS=-+:13;IMPRECISE;CIPOS=-10,9;CIEND=-10,9;CIPOS95=-1,1;CIEND95=-1,1;SU=13;PE=11;SR=2;ALG=PROD;AF=3.419e-05;NSAMP=1;MSQ=181.48;AC=1;AN=29246;NFAM=1	.
chr9	52887	52902	chr9	69730	69746	425612	13382.7	+	-	BND	LOW	425612_1	N	N[chr9:69740[	425612_2	N	]chr9:52895]N	SVTYPE=BND;POS=52895;STRANDS=+-:78;CIPOS=-8,7;CIEND=-9,7;CIPOS95=0,0;CIEND95=0,0;MATEID=425612_2;EVENT=425612;SU=78;PE=21;SR=57;ALG=PROD;AF=0.002017;NSAMP=59;MSQ=203.7;RECLASSIFIED;AC=59;AN=29246;NFAM=56	SVTYPE=BND;POS=69740;STRANDS=+-:78;CIPOS=-9,7;CIEND=-8,7;CIPOS95=0,0;CIEND95=0,0;MATEID=425612_1;EVENT=425612;SECONDARY;SU=78;PE=21;SR=57;ALG=PROD;AF=0.002017;NSAMP=59;MSQ=203.7;RECLASSIFIED;AC=59;AN=29246;NFAM=56
chr9	53711	54269	chr9	41055437	41055991	535032	846.23	-	+	BND	LOW	535032_1	N	]chr9:41055467]N	535032_2	N	N[chr9:54241[	SVTYPE=BND;POS=54241;STRANDS=-+:17;IMPRECISE;CIPOS=-529,29;CIEND=-30,524;CIPOS95=-122,29;CIEND95=-30,114;MATEID=535032_2;EVENT=535032;SU=17;PE=17;SR=0;ALG=PROD;AF=0.001402;NSAMP=41;MSQ=8.54;RECLASSIFIED;AC=41;AN=29246;NFAM=41	SVTYPE=BND;POS=41055467;STRANDS=-+:17;IMPRECISE;CIPOS=-30,524;CIEND=-529,29;CIPOS95=-30,114;CIEND95=-122,29;MATEID=535032_1;EVENT=535032;SECONDARY;SU=17;PE=17;SR=0;ALG=PROD;AF=0.001402;NSAMP=41;MSQ=8.54;RECLASSIFIED;AC=41;AN=29246;NFAM=41
chr9	54003	54433	chr9	41054810	41055257	425613	159.36	+	-	BND	LOW	425613_1	N	N[chr9:41055229[	425613_2	N	]chr9:54033]N	SVTYPE=BND;POS=54033;STRANDS=+-:10;IMPRECISE;CIPOS=-30,400;CIEND=-418,29;CIPOS95=-30,93;CIEND95=-84,29;MATEID=425613_2;EVENT=425613;SU=10;PE=10;SR=0;ALG=PROD;AF=0.0002052;NSAMP=6;MSQ=19;RECLASSIFIED;AC=6;AN=29246;NFAM=6	SVTYPE=BND;POS=41055229;STRANDS=+-:10;IMPRECISE;CIPOS=-418,29;CIEND=-30,400;CIPOS95=-84,29;CIEND95=-30,93;MATEID=425613_1;EVENT=425613;SECONDARY;SU=10;PE=10;SR=0;ALG=PROD;AF=0.0002052;NSAMP=6;MSQ=19;RECLASSIFIED;AC=6;AN=29246;NFAM=6
chr9	60989	61008	chr9	293694	293709	535033	354.27	-	+	DUP	PASS	535033	N	<DUP>	.	.	.	SVTYPE=DUP;POS=60999;SVLEN=232701;END=293700;STRANDS=-+:23;IMPRECISE;CIPOS=-10,9;CIEND=-6,9;CIPOS95=-1,0;CIEND95=-1,1;SU=23;PE=20;SR=3;ALG=PROD;AF=3.419e-05;NSAMP=1;MSQ=354.03;AC=1;AN=29246;NFAM=1	.
chr9	69911	70582	chr9	98434	98974	535035	83.28	-	+	DUP	PASS	535035	N	<DUP>	.	.	.	SVTYPE=DUP;POS=70573;SVLEN=27871;END=98444;STRANDS=-+:4;IMPRECISE;CIPOS=-662,9;CIEND=-10,530;CIPOS95=-238,1;CIEND95=-1,202;SU=4;PE=4;SR=0;ALG=PROD;AF=3.419e-05;NSAMP=1;MSQ=82.03;AC=1;AN=29246;NFAM=1	.
chr9	72618	73458	chr9	41073038	41073902	425614	11389.7	+	-	BND	LOW	425614_1	N	N[chr9:41073684[	425614_2	N	]chr9:72681]N	SVTYPE=BND;POS=72681;STRANDS=+-:179;IMPRECISE;CIPOS=-63,777;CIEND=-645,219;CIPOS95=-63,150;CIEND95=-102,102;MATEID=425614_2;EVENT=425614;SU=179;PE=179;SR=0;ALG=SUM;AF=0.009677;NSAMP=283;MSQ=29.56;RECLASSIFIED;AC=283;AN=29246;NFAM=282	SVTYPE=BND;POS=41073684;STRANDS=+-:179;IMPRECISE;CIPOS=-645,219;CIEND=-63,777;CIPOS95=-102,102;CIEND95=-63,150;MATEID=425614_1;EVENT=425614;SECONDARY;SU=179;PE=179;SR=0;ALG=SUM;AF=0.009677;NSAMP=283;MSQ=29.56;RECLASSIFIED;AC=283;AN=29246;NFAM=282
chr9	73286	73305	chr9	381069	381083	535036	309.86	-	+	DUP	PASS	535036	N	<DUP>	.	.	.	SVTYPE=DUP;POS=73296;SVLEN=307778;END=381074;STRANDS=-+:20;CIPOS=-10,9;CIEND=-5,9;CIPOS95=0,0;CIEND95=0,0;SU=20;PE=12;SR=8;ALG=PROD;AF=3.419e-05;NSAMP=1;MSQ=309.42;AC=1;AN=29246;NFAM=1	.
chr9	77033	77037	chr9	422965	422984	535037	305.69	-	+	DUP	PASS	535037	N	<DUP>	.	.	.	SVTYPE=DUP;POS=77037;SVLEN=345938;END=422975;STRANDS=-+:21;CIPOS=-4,0;CIEND=-10,9;CIPOS95=0,0;CIEND95=0,0;SU=21;PE=13;SR=8;ALG=PROD;AF=3.419e-05;NSAMP=1;MSQ=295.88;AC=1;AN=29246;NFAM=1	.
chr9	82869	83705	chrX	54216128	54216964	118339	1311.99	+	+	BND	LOW	118339_1	N	N]chrX:54216176]	118339_2	N	N]chr9:82919]	SVTYPE=BND;POS=82919;STRANDS=++:58;IMPRECISE;CIPOS=-50,786;CIEND=-48,788;CIPOS95=-50,166;CIEND95=-48,164;MATEID=118339_2;EVENT=118339;SU=58;PE=58;SR=0;ALG=SUM;AF=0.001881;NSAMP=55;MSQ=21.36;AC=55;AN=29246;NFAM=55	SVTYPE=BND;POS=54216176;STRANDS=++:58;IMPRECISE;CIPOS=-48,788;CIEND=-50,786;CIPOS95=-48,164;CIEND95=-50,166;MATEID=118339_1;EVENT=118339;SECONDARY;SU=58;PE=58;SR=0;ALG=SUM;AF=0.001881;NSAMP=55;MSQ=21.36;AC=55;AN=29246;NFAM=55
chr9	83504	83523	chr9	336373	336392	535038	89.37	-	+	DUP	PASS	535038	N	<DUP>	.	.	.	SVTYPE=DUP;POS=83514;SVLEN=252869;END=336383;STRANDS=-+:7;IMPRECISE;CIPOS=-10,9;CIEND=-10,9;CIPOS95=-1,1;CIEND95=-1,1;SU=7;PE=5;SR=2;ALG=PROD;AF=3.419e-05;NSAMP=1;MSQ=66.3;AC=1;AN=29246;NFAM=1	.
chr9	83800	83813	chr9	171742	171761	535039	223.86	-	+	DUP	PASS	535039	N	<DUP>	.	.	.	SVTYPE=DUP;POS=83808;SVLEN=87944;END=171752;STRANDS=-+:7;CIPOS=-8,5;CIEND=-10,9;CIPOS95=0,0;CIEND95=0,0;SU=7;PE=2;SR=5;ALG=PROD;AF=3.42e-05;NSAMP=1;MSQ=145.3;AC=1;AN=29238;NFAM=1	.
chr9	87856	88181	chr9	397594	397890	535040	159.17	-	+	DUP	PASS	535040	N	<DUP>	.	.	.	SVTYPE=DUP;POS=88152;SVLEN=309472;END=397624;STRANDS=-+:20;IMPRECISE;CIPOS=-296,29;CIEND=-30,266;CIPOS95=-27,27;CIEND95=-30,47;SU=20;PE=20;SR=0;ALG=PROD;AF=6.839e-05;NSAMP=2;MSQ=78.91;AC=2;AN=29246;NFAM=2	.
chr9	98207	98226	chr9	202785	202804	606559	179.21	+	+	BND	LOW	606559_1	N	N]chr9:202795]	606559_2	N	N]chr9:98217]	SVTYPE=BND;POS=98217;STRANDS=++:8;IMPRECISE;CIPOS=-10,9;CIEND=-10,9;CIPOS95=-1,1;CIEND95=-1,1;MATEID=606559_2;EVENT=606559;SU=8;PE=5;SR=3;ALG=PROD;AF=3.419e-05;NSAMP=1;MSQ=179.21;AC=1;AN=29246;NFAM=1	SVTYPE=BND;POS=202795;STRANDS=++:8;IMPRECISE;CIPOS=-10,9;CIEND=-10,9;CIPOS95=-1,1;CIEND95=-1,1;MATEID=606559_1;EVENT=606559;SECONDARY;SU=8;PE=5;SR=3;ALG=PROD;AF=3.419e-05;NSAMP=1;MSQ=179.21;AC=1;AN=29246;NFAM=1
chr9	101358	101371	chr9	108973	108987	535041	201.06	-	+	DUP	PASS	535041	N	<DUP>	.	.	.	SVTYPE=DUP;POS=101366;SVLEN=7615;END=108981;STRANDS=-+:6;CIPOS=-8,5;CIEND=-8,6;CIPOS95=0,0;CIEND95=0,0;SU=6;PE=1;SR=5;ALG=PROD;AF=3.419e-05;NSAMP=1;MSQ=3.61;AC=1;AN=29246;NFAM=1	.
chr9	102296	102343	chr9	399755	399805	535043	737.24	-	+	DUP	PASS	535043	N	<DUP>	.	.	.	SVTYPE=DUP;POS=102322;SVLEN=297457;END=399779;STRANDS=-+:38;CIPOS=-26,21;CIEND=-24,26;CIPOS95=0,0;CIEND95=0,0;SU=38;PE=31;SR=7;ALG=PROD;AF=0.0001026;NSAMP=2;MSQ=361.24;AC=3;AN=29246;NFAM=2	.
chr9	105489	106136	chr9	41111602	41112221	535045	653.43	-	+	BND	LOW	535045_1	N	]chr9:41111632]N	535045_2	N	N[chr9:106108[	SVTYPE=BND;POS=106108;STRANDS=-+:9;IMPRECISE;CIPOS=-618,29;CIEND=-30,589;CIPOS95=-174,29;CIEND95=-30,165;MATEID=535045_2;EVENT=535045;SU=9;PE=9;SR=0;ALG=PROD;AF=0.0009916;NSAMP=29;MSQ=11.61;RECLASSIFIED;AC=29;AN=29246;NFAM=29	SVTYPE=BND;POS=41111632;STRANDS=-+:9;IMPRECISE;CIPOS=-30,589;CIEND=-618,29;CIPOS95=-30,165;CIEND95=-174,29;MATEID=535045_1;EVENT=535045;SECONDARY;SU=9;PE=9;SR=0;ALG=PROD;AF=0.0009916;NSAMP=29;MSQ=11.61;RECLASSIFIED;AC=29;AN=29246;NFAM=29
chr9	107214	107259	chr9	303085	303129	535046	496.94	-	+	DUP	PASS	535046	N	<DUP>	.	.	.	SVTYPE=DUP;POS=107238;SVLEN=195870;END=303108;STRANDS=-+:40;CIPOS=-24,21;CIEND=-23,21;CIPOS95=0,0;CIEND95=0,0;SU=40;PE=17;SR=23;ALG=PROD;AF=6.839e-05;NSAMP=1;MSQ=224.63;AC=2;AN=29246;NFAM=1	.
chr9	108264	108283	chr9	275381	275386	535047	1163.15	-	+	DUP	PASS	535047	N	<DUP>	.	.	.	SVTYPE=DUP;POS=108274;SVLEN=167110;END=275384;STRANDS=-+:78;CIPOS=-10,9;CIEND=-3,2;CIPOS95=0,0;CIEND95=0,0;SU=78;PE=21;SR=57;ALG=PROD;AF=0.000171;NSAMP=5;MSQ=232.49;AC=5;AN=29246;NFAM=1	.
chr9	108888	108907	chr9	203870	203889	535048	162.01	-	+	DUP	PASS	535048	N	<DUP>	.	.	.	SVTYPE=DUP;POS=108898;SVLEN=94982;END=203880;STRANDS=-+:5;IMPRECISE;CIPOS=-10,9;CIEND=-10,9;CIPOS95=-3,1;CIEND95=-1,3;SU=5;PE=4;SR=1;ALG=PROD;AF=3.419e-05;NSAMP=1;MSQ=161.24;AC=1;AN=29246;NFAM=1	.
chr9	113545	113545	chr9	114537	114537	425615	92564.0	+	-	BND	PASS	425615_1	N	N[chr9:114538[	425615_2	N	]chr9:113545]N	SVTYPE=BND;POS=113545;STRANDS=+-:2545;CIPOS=0,0;CIEND=0,0;CIPOS95=0,0;CIEND95=0,0;MATEID=425615_2;EVENT=425615;SU=2545;PE=1631;SR=914;ALG=PROD;AF=0.005026;NSAMP=146;MSQ=528.11;RECLASSIFIED;AC=147;AN=29246;NFAM=140	SVTYPE=BND;POS=114538;STRANDS=+-:2545;CIPOS=0,0;CIEND=0,0;CIPOS95=0,0;CIEND95=0,0;MATEID=425615_1;EVENT=425615;SECONDARY;SU=2545;PE=1631;SR=914;ALG=PROD;AF=0.005026;NSAMP=146;MSQ=528.11;RECLASSIFIED;AC=147;AN=29246;NFAM=140
chr9	117029	117581	chr9	139462	140057	425616	188.35	+	-	DEL	PASS	425616	N	<DEL>	.	.	.	SVTYPE=DEL;POS=117039;SVLEN=-23009;END=140048;STRANDS=+-:7;IMPRECISE;CIPOS=-10,542;CIEND=-586,9;CIPOS95=-1,176;CIEND95=-184,0;SU=7;PE=7;SR=0;ALG=PROD;AF=3.419e-05;NSAMP=1;MSQ=188.35;AC=1;AN=29246;NFAM=1	.
chr9	139684	140283	chr9	1224317	1224890	535050	103.76	-	+	BND	LOW	535050_1	N	]chr9:1224347]N	535050_2	N	N[chr9:140255[	SVTYPE=BND;POS=140255;STRANDS=-+:11;IMPRECISE;CIPOS=-570,29;CIEND=-30,543;CIPOS95=-164,29;CIEND95=-30,137;MATEID=535050_2;EVENT=535050;SU=11;PE=11;SR=0;ALG=PROD;AF=0.0001368;NSAMP=4;MSQ=12.59;RECLASSIFIED;AC=4;AN=29246;NFAM=4	SVTYPE=BND;POS=1224347;STRANDS=-+:11;IMPRECISE;CIPOS=-30,543;CIEND=-570,29;CIPOS95=-30,137;CIEND95=-164,29;MATEID=535050_1;EVENT=535050;SECONDARY;SU=11;PE=11;SR=0;ALG=PROD;AF=0.0001368;NSAMP=4;MSQ=12.59;RECLASSIFIED;AC=4;AN=29246;NFAM=4
chr9	139785	140285	chr9	4606366	4606794	535051	896.9	-	+	BND	LOW	535051_1	N	]chr9:4606403]N	535051_2	N	N[chr9:140255[	SVTYPE=BND;POS=140255;STRANDS=-+:53;IMPRECISE;CIPOS=-469,31;CIEND=-37,391;CIPOS95=-54,31;CIEND95=-24,24;MATEID=535051_2;EVENT=535051;SU=53;PE=53;SR=0;ALG=PROD;AF=0.000889;NSAMP=26;MSQ=13.23;RECLASSIFIED;AC=26;AN=29246;NFAM=26	SVTYPE=BND;POS=4606403;STRANDS=-+:53;IMPRECISE;CIPOS=-37,391;CIEND=-469,31;CIPOS95=-24,24;CIEND95=-54,31;MATEID=535051_1;EVENT=535051;SECONDARY;SU=53;PE=53;SR=0;ALG=PROD;AF=0.000889;NSAMP=26;MSQ=13.23;RECLASSIFIED;AC=26;AN=29246;NFAM=26
chr9	140529	140961	chr9	4606249	4606696	425617	739.3	+	-	BND	LOW	425617_1	N	N[chr9:4606673[	425617_2	N	]chr9:140545]N	SVTYPE=BND;POS=140545;STRANDS=+-:38;IMPRECISE;CIPOS=-16,416;CIEND=-423,24;CIPOS95=-16,53;CIEND95=-64,24;MATEID=425617_2;EVENT=425617;SU=38;PE=38;SR=0;ALG=PROD;AF=0.0003077;NSAMP=9;MSQ=31.81;RECLASSIFIED;AC=9;AN=29246;NFAM=9	SVTYPE=BND;POS=4606673;STRANDS=+-:38;IMPRECISE;CIPOS=-423,24;CIEND=-16,416;CIPOS95=-64,24;CIEND95=-16,53;MATEID=425617_1;EVENT=425617;SECONDARY;SU=38;PE=38;SR=0;ALG=PROD;AF=0.0003077;NSAMP=9;MSQ=31.81;RECLASSIFIED;AC=9;AN=29246;NFAM=9
chr9	140764	141453	chr9	233741	234199	606560	208.36	-	-	BND	LOW	606560_1	N	[chr9:234191[N	606560_2	N	[chr9:141445[N	SVTYPE=BND;POS=141445;STRANDS=--:9;IMPRECISE;CIPOS=-680,9;CIEND=-449,9;CIPOS95=-180,1;CIEND95=-131,2;MATEID=606560_2;EVENT=606560;SU=9;PE=9;SR=0;ALG=PROD;AF=3.419e-05;NSAMP=1;MSQ=12.11;AC=1;AN=29246;NFAM=1	SVTYPE=BND;POS=234191;STRANDS=--:9;IMPRECISE;CIPOS=-449,9;CIEND=-680,9;CIPOS95=-131,2;CIEND95=-180,1;MATEID=606560_1;EVENT=606560;SECONDARY;SU=9;PE=9;SR=0;ALG=PROD;AF=3.419e-05;NSAMP=1;MSQ=12.11;AC=1;AN=29246;NFAM=1
chr9	147796	147815	chr9	334802	334840	425618	473.58	+	-	BND	LOW	425618_1	N	N[chr9:334832[	425618_2	N	]chr9:147806]N	SVTYPE=BND;POS=147806;STRANDS=+-:25;CIPOS=-10,9;CIEND=-29,9;CIPOS95=0,0;CIEND95=0,0;MATEID=425618_2;EVENT=425618;SU=25;PE=4;SR=21;ALG=PROD;AF=3.419e-05;NSAMP=1;MSQ=74.64;RECLASSIFIED;AC=1;AN=29246;NFAM=1	SVTYPE=BND;POS=334832;STRANDS=+-:25;CIPOS=-29,9;CIEND=-10,9;CIPOS95=0,0;CIEND95=0,0;MATEID=425618_1;EVENT=425618;SECONDARY;SU=25;PE=4;SR=21;ALG=PROD;AF=3.419e-05;NSAMP=1;MSQ=74.64;RECLASSIFIED;AC=1;AN=29246;NFAM=1
chr9	147977	147985	chr9	216238	216256	425619	2768.88	+	-	DEL	PASS	425619	N	<DEL>	.	.	.	SVTYPE=DEL;POS=147981;SVLEN=-68267;END=216248;STRANDS=+-:99;CIPOS=-4,4;CIEND=-10,8;CIPOS95=0,0;CIEND95=0,0;SU=99;PE=59;SR=40;ALG=PROD;AF=3.419e-05;NSAMP=1;MSQ=167.76;AC=1;AN=29246;NFAM=1	.
chr9	156133	156759	chr9	41165745	41166423	425621	103.0	+	-	BND	LOW	425621_1	N	N[chr9:41166415[	425621_2	N	]chr9:156143]N	SVTYPE=BND;POS=156143;STRANDS=+-:5;IMPRECISE;CIPOS=-10,616;CIEND=-669,9;CIPOS95=-1,146;CIEND95=-163,1;MATEID=425621_2;EVENT=425621;SU=5;PE=5;SR=0;ALG=PROD;AF=0.0001368;NSAMP=4;MSQ=16.48;RECLASSIFIED;AC=4;AN=29246;NFAM=4	SVTYPE=BND;POS=41166415;STRANDS=+-:5;IMPRECISE;CIPOS=-669,9;CIEND=-10,616;CIPOS95=-163,1;CIEND95=-1,146;MATEID=425621_1;EVENT=425621;SECONDARY;SU=5;PE=5;SR=0;ALG=PROD;AF=0.0001368;NSAMP=4;MSQ=16.48;RECLASSIFIED;AC=4;AN=29246;NFAM=4
chr9	159490	159546	chr9	192990	193049	425622	1297.07	+	-	DEL	PASS	425622	N	<DEL>	.	.	.	SVTYPE=DEL;POS=159517;SVLEN=-33503;END=193020;STRANDS=+-:15;IMPRECISE;CIPOS=-27,29;CIEND=-30,29;CIPOS95=-3,3;CIEND95=-3,3;SU=15;PE=14;SR=1;ALG=PROD;AF=0.0001026;NSAMP=3;MSQ=302.54;AC=3;AN=29246;NFAM=3	.
chr9	162582	162593	chr9	162643	162654	425623	286.14	+	-	BND	LOW	425623_1	N	N[chr9:162650[	425623_2	N	]chr9:162588]N	SVTYPE=BND;POS=162588;STRANDS=+-:6;CIPOS=-6,5;CIEND=-6,5;CIPOS95=0,0;CIEND95=0,0;MATEID=425623_2;EVENT=425623;SU=6;PE=0;SR=6;ALG=PROD;AF=3.421e-05;NSAMP=1;MSQ=221.8;RECLASSIFIED;AC=1;AN=29230;NFAM=1	SVTYPE=BND;POS=162650;STRANDS=+-:6;CIPOS=-6,5;CIEND=-6,5;CIPOS95=0,0;CIEND95=0,0;MATEID=425623_1;EVENT=425623;SECONDARY;SU=6;PE=0;SR=6;ALG=PROD;AF=3.421e-05;NSAMP=1;MSQ=221.8;RECLASSIFIED;AC=1;AN=29230;NFAM=1
chr9	177702	178142	chr9	240400	240825	425624	425.0	+	-	DEL	PASS	425624	N	<DEL>	.	.	.	SVTYPE=DEL;POS=177732;SVLEN=-63066;END=240798;STRANDS=+-:18;IMPRECISE;CIPOS=-30,410;CIEND=-398,27;CIPOS95=-30,94;CIEND95=-80,27;SU=18;PE=18;SR=0;ALG=PROD;AF=6.839e-05;NSAMP=2;MSQ=212.5;AC=2;AN=29246;NFAM=1	.
chr9	190651	190701	chrX	444898	444946	118136	394.87	-	-	BND	LOW	118136_1	N	[chrX:444925[N	118136_2	N	[chr9:190678[N	SVTYPE=BND;POS=190678;STRANDS=--:18;CIPOS=-26,24;CIEND=-26,22;CIPOS95=0,0;CIEND95=0,0;MATEID=118136_2;EVENT=118136;SU=18;PE=9;SR=9;ALG=PROD;AF=6.839e-05;NSAMP=2;MSQ=197.44;AC=2;AN=29246;NFAM=2	SVTYPE=BND;POS=444925;STRANDS=--:18;CIPOS=-26,22;CIEND=-26,24;CIPOS95=0,0;CIEND95=0,0;MATEID=118136_1;EVENT=118136;SECONDARY;SU=18;PE=9;SR=9;ALG=PROD;AF=6.839e-05;NSAMP=2;MSQ=197.44;AC=2;AN=29246;NFAM=2
chr9	191819	192251	chr9	338185	338522	535052	117.33	-	+	DUP	PASS	535052	N	<DUP>	.	.	.	SVTYPE=DUP;POS=192242;SVLEN=145953;END=338195;STRANDS=-+:5;IMPRECISE;CIPOS=-423,9;CIEND=-10,327;CIPOS95=-115,2;CIEND95=-1,118;SU=5;PE=5;SR=0;ALG=PROD;AF=3.419e-05;NSAMP=1;MSQ=116.55;AC=1;AN=29246;NFAM=1	.
chr9	198274	198293	chr9	497114	497129	535053	67.87	-	+	DUP	PASS	535053	N	<DUP>	.	.	.	SVTYPE=DUP;POS=198284;SVLEN=298836;END=497120;STRANDS=-+:6;IMPRECISE;CIPOS=-10,9;CIEND=-6,9;CIPOS95=-1,1;CIEND95=-1,1;SU=6;PE=4;SR=2;ALG=PROD;AF=3.419e-05;NSAMP=1;MSQ=62.55;AC=1;AN=29246;NFAM=1	.
chr9	210280	210506	chr9	258496	258802	425626	1230.74	+	-	DEL	PASS	425626	N	<DEL>	.	.	.	SVTYPE=DEL;POS=210292;SVLEN=-48486;END=258778;STRANDS=+-:74;IMPRECISE;CIPOS=-12,214;CIEND=-282,24;CIPOS95=-10,10;CIEND95=-10,10;SU=74;PE=74;SR=0;ALG=PROD;AF=0.0003077;NSAMP=9;MSQ=136.75;AC=9;AN=29246;NFAM=9	.
chr9	213947	214192	chr9	247411	247744	425628	946.75	+	-	DEL	PASS	425628	N	<DEL>	.	.	.	SVTYPE=DEL;POS=213997;SVLEN=-33696;END=247693;STRANDS=+-:56;IMPRECISE;CIPOS=-50,195;CIEND=-282,51;CIPOS95=-15,15;CIEND95=-19,19;SU=56;PE=56;SR=0;ALG=PROD;AF=0.0002052;NSAMP=6;MSQ=157.77;AC=6;AN=29246;NFAM=6	.
chr9	223690	224294	chr9	224370	224378	606562	361.2	+	+	INV	LOW	606562	N	<INV>	.	.	.	SVTYPE=INV;POS=224285;SVLEN=85;END=224370;STRANDS=++:1,--:3;IMPRECISE;CIPOS=-595,9;CIEND=0,8;CIPOS95=-295,2;CIEND95=0,3;SU=4;PE=4;SR=0;ALG=PROD;AF=0.0004787;NSAMP=14;MSQ=23.6;AC=14;AN=29246;NFAM=14	.
chr9	225248	225267	chr9	275543	275551	535054	105.82	-	+	DUP	PASS	535054	N	<DUP>	.	.	.	SVTYPE=DUP;POS=225258;SVLEN=50289;END=275547;STRANDS=-+:13;CIPOS=-10,9;CIEND=-4,4;CIPOS95=0,0;CIEND95=0,0;SU=13;PE=6;SR=7;ALG=PROD;AF=3.419e-05;NSAMP=1;MSQ=105.31;AC=1;AN=29246;NFAM=1	.
chr9	226411	226455	chr9	504298	504341	535055	596.08	-	+	DUP	PASS	535055	N	<DUP>	.	.	.	SVTYPE=DUP;POS=226434;SVLEN=277886;END=504320;STRANDS=-+:59;CIPOS=-23,21;CIEND=-22,21;CIPOS95=0,0;CIEND95=0,0;SU=59;PE=28;SR=31;ALG=PROD;AF=6.839e-05;NSAMP=2;MSQ=297.78;AC=2;AN=29246;NFAM=2	.
chr9	227820	228089	chr9	244150	244651	425629	605.41	+	-	DEL	PASS	425629	N	<DEL>	.	.	.	SVTYPE=DEL;POS=227830;SVLEN=-16812;END=244642;STRANDS=+-:18;IMPRECISE;CIPOS=-10,259;CIEND=-492,9;CIPOS95=0,45;CIEND95=-98,0;SU=18;PE=18;SR=0;ALG=PROD;AF=3.419e-05;NSAMP=1;MSQ=605.41;AC=1;AN=29246;NFAM=1	.
chr9	231742	231786	chr9	1853692	1853736	606563	604.59	-	-	BND	PASS	606563_1	N	[chr9:1853716[N	606563_2	N	[chr9:231766[N	SVTYPE=BND;POS=231766;STRANDS=--:45;CIPOS=-23,21;CIEND=-23,21;CIPOS95=0,0;CIEND95=0,0;MATEID=606563_2;EVENT=606563;SU=45;PE=21;SR=24;ALG=PROD;AF=6.839e-05;NSAMP=2;MSQ=302.3;AC=2;AN=29246;NFAM=2	SVTYPE=BND;POS=1853716;STRANDS=--:45;CIPOS=-23,21;CIEND=-23,21;CIPOS95=0,0;CIEND95=0,0;MATEID=606563_1;EVENT=606563;SECONDARY;SU=45;PE=21;SR=24;ALG=PROD;AF=6.839e-05;NSAMP=2;MSQ=302.3;AC=2;AN=29246;NFAM=2
chr9	231761	232243	chr9	1863270	1863644	606564	150.58	+	+	BND	LOW	606564_1	N	N]chr9:1863280]	606564_2	N	N]chr9:231771]	SVTYPE=BND;POS=231771;STRANDS=++:6;IMPRECISE;CIPOS=-10,472;CIEND=-10,364;CIPOS95=-2,133;CIEND95=-2,105;MATEID=606564_2;EVENT=606564;SU=6;PE=6;SR=0;ALG=PROD;AF=3.419e-05;NSAMP=1;MSQ=149.66;AC=1;AN=29246;NFAM=1	SVTYPE=BND;POS=1863280;STRANDS=++:6;IMPRECISE;CIPOS=-10,364;CIEND=-10,472;CIPOS95=-2,105;CIEND95=-2,133;MATEID=606564_1;EVENT=606564;SECONDARY;SU=6;PE=6;SR=0;ALG=PROD;AF=3.419e-05;NSAMP=1;MSQ=149.66;AC=1;AN=29246;NFAM=1
chr9	234744	234789	chr9	236275	236324	425630	1819.18	+	-	DEL	PASS	425630	N	<DEL>	.	.	.	SVTYPE=DEL;POS=234767;SVLEN=-1535;END=236302;STRANDS=+-:75;CIPOS=-23,22;CIEND=-27,22;CIPOS95=0,0;CIEND95=0,0;SU=75;PE=51;SR=24;ALG=PROD;AF=0.0001026;NSAMP=3;MSQ=606.39;AC=3;AN=29246;NFAM=3	.
chr9	235671	235689	chr9	305133	305152	535056	344.09	-	+	DUP	PASS	535056	N	<DUP>	.	.	.	SVTYPE=DUP;POS=235681;SVLEN=69462;END=305143;STRANDS=-+:25;CIPOS=-10,8;CIEND=-10,9;CIPOS95=0,0;CIEND95=0,0;SU=25;PE=15;SR=10;ALG=PROD;AF=3.419e-05;NSAMP=1;MSQ=343.81;AC=1;AN=29246;NFAM=1	.
chr9	240276	240295	chr9	244465	244484	425631	602.54	+	-	DEL	PASS	425631	N	<DEL>	.	.	.	SVTYPE=DEL;POS=240286;SVLEN=-4189;END=244475;STRANDS=+-:26;CIPOS=-10,9;CIEND=-10,9;CIPOS95=0,0;CIEND95=0,0;SU=26;PE=14;SR=12;ALG=PROD;AF=3.419e-05;NSAMP=1;MSQ=602.54;AC=1;AN=29246;NFAM=1	.
chr9	244003	244265	chr9	245761	246036	425632	524.25	+	-	DEL	PASS	425632	N	<DEL>	.	.	.	SVTYPE=DEL;POS=244033;SVLEN=-1974;END=246007;STRANDS=+-:26;IMPRECISE;CIPOS=-30,232;CIEND=-246,29;CIPOS95=-25,25;CIEND95=-33,29;SU=26;PE=26;SR=0;ALG=PROD;AF=6.839e-05;NSAMP=2;MSQ=262.12;AC=2;AN=29246;NFAM=2	.
chr9	247253	247257	chr11	134598977	134598981	115083	353.3	-	-	BND	PASS	115083_1	N	[chr11:134598981[N	115083_2	N	[chr9:247257[N	SVTYPE=BND;POS=247257;STRANDS=--:29;CIPOS=-3,1;CIEND=-3,1;CIPOS95=0,0;CIEND95=0,0;MATEID=115083_2;EVENT=115083;SU=29;PE=18;SR=11;ALG=PROD;AF=3.419e-05;NSAMP=1;MSQ=353.3;AC=1;AN=29246;NFAM=1	SVTYPE=BND;POS=134598981;STRANDS=--:29;CIPOS=-3,1;CIEND=-3,1;CIPOS95=0,0;CIEND95=0,0;MATEID=115083_1;EVENT=115083;SECONDARY;SU=29;PE=18;SR=11;ALG=PROD;AF=3.419e-05;NSAMP=1;MSQ=353.3;AC=1;AN=29246;NFAM=1
chr9	257667	257970	chr9	258429	258720	425633	1210.86	+	-	DEL	PASS	425633	N	<DEL>	.	.	.	SVTYPE=DEL;POS=257697;SVLEN=-981;END=258678;STRANDS=+-:41;IMPRECISE;CIPOS=-30,273;CIEND=-249,42;CIPOS95=-15,15;CIEND95=-15,15;SU=41;PE=41;SR=0;ALG=PROD;AF=0.0001026;NSAMP=3;MSQ=210.8;AC=3;AN=29246;NFAM=2	.
chr9	262029	262046	chr9	20659414	20659431	425634	331195.0	+	-	BND	LOW	425634_1	N	N[chr9:20659424[	425634_2	N	]chr9:262038]N	SVTYPE=BND;POS=262038;STRANDS=+-:4;CIPOS=-9,8;CIEND=-9,8;CIPOS95=0,0;CIEND95=0,0;MATEID=425634_2;EVENT=425634;SU=4;PE=0;SR=4;ALG=PROD;AF=0.1401;NSAMP=4098;MSQ=48.37;RECLASSIFIED;AC=4098;AN=29246;NFAM=3937	SVTYPE=BND;POS=20659424;STRANDS=+-:4;CIPOS=-9,8;CIEND=-9,8;CIPOS95=0,0;CIEND95=0,0;MATEID=425634_1;EVENT=425634;SECONDARY;SU=4;PE=0;SR=4;ALG=PROD;AF=0.1401;NSAMP=4098;MSQ=48.37;RECLASSIFIED;AC=4098;AN=29246;NFAM=3937
chr9	266366	266411	chr9	331541	331588	535059	458.85	-	+	DUP	PASS	535059	N	<DUP>	.	.	.	SVTYPE=DUP;POS=266390;SVLEN=65175;END=331565;STRANDS=-+:43;CIPOS=-24,21;CIEND=-24,23;CIPOS95=0,0;CIEND95=0,0;SU=43;PE=31;SR=12;ALG=PROD;AF=3.419e-05;NSAMP=1;MSQ=249.59;AC=1;AN=29246;NFAM=1	.
chr9	267930	267933	chr9	273700	273703	606566	767.22	+	+	BND	PASS	606566_1	N	N]chr9:273702]	606566_2	N	N]chr9:267932]	SVTYPE=BND;POS=267932;STRANDS=++:36;CIPOS=-2,1;CIEND=-2,1;CIPOS95=0,0;CIEND95=0,0;MATEID=606566_2;EVENT=606566;SU=36;PE=24;SR=12;ALG=PROD;AF=3.419e-05;NSAMP=1;MSQ=767.22;AC=1;AN=29246;NFAM=1	SVTYPE=BND;POS=273702;STRANDS=++:36;CIPOS=-2,1;CIEND=-2,1;CIPOS95=0,0;CIEND95=0,0;MATEID=606566_1;EVENT=606566;SECONDARY;SU=36;PE=24;SR=12;ALG=PROD;AF=3.419e-05;NSAMP=1;MSQ=767.22;AC=1;AN=29246;NFAM=1
chr9	267938	267942	chr9	272707	272712	606565	560.2	-	-	BND	PASS	606565_1	N	[chr9:272712[N	606565_2	N	[chr9:267942[N	SVTYPE=BND;POS=267942;STRANDS=--:32;CIPOS=-3,1;CIEND=-4,1;CIPOS95=0,0;CIEND95=0,0;MATEID=606565_2;EVENT=606565;SU=32;PE=21;SR=11;ALG=PROD;AF=3.419e-05;NSAMP=1;MSQ=560.2;AC=1;AN=29246;NFAM=1	SVTYPE=BND;POS=272712;STRANDS=--:32;CIPOS=-4,1;CIEND=-3,1;CIPOS95=0,0;CIEND95=0,0;MATEID=606565_1;EVENT=606565;SECONDARY;SU=32;PE=21;SR=11;ALG=PROD;AF=3.419e-05;NSAMP=1;MSQ=560.2;AC=1;AN=29246;NFAM=1
chr9	268482	268541	chr9	308597	308656	535061	781.57	-	+	DUP	PASS	535061	N	<DUP>	.	.	.	SVTYPE=DUP;POS=268512;SVLEN=40115;END=308627;STRANDS=-+:69;CIPOS=-30,29;CIEND=-30,29;CIPOS95=0,0;CIEND95=0,0;SU=69;PE=45;SR=24;ALG=PROD;AF=3.419e-05;NSAMP=1;MSQ=257.85;AC=1;AN=29246;NFAM=1	.
chr9	272996	273000	chrX	106377423	106377426	118493	7740.37	+	+	BND	LOW	118493_1	N	N]chrX:106377425]	118493_2	N	N]chr9:272998]	SVTYPE=BND;POS=272998;STRANDS=++:647;CIPOS=-2,2;CIEND=-2,1;CIPOS95=0,0;CIEND95=0,0;MATEID=118493_2;EVENT=118493;SU=647;PE=380;SR=267;ALG=PROD;AF=0.0008548;NSAMP=25;MSQ=257.09;AC=25;AN=29246;NFAM=24	SVTYPE=BND;POS=106377425;STRANDS=++:647;CIPOS=-2,1;CIEND=-2,2;CIPOS95=0,0;CIEND95=0,0;MATEID=118493_1;EVENT=118493;SECONDARY;SU=647;PE=380;SR=267;ALG=PROD;AF=0.0008548;NSAMP=25;MSQ=257.09;AC=25;AN=29246;NFAM=24
chr9	273771	274599	chr9	275236	275850	425635	727.83	+	-	DEL	PASS	425635	N	<DEL>	.	.	.	SVTYPE=DEL;POS=273993;SVLEN=-1793;END=275786;STRANDS=+-:40;IMPRECISE;CIPOS=-222,606;CIEND=-550,64;CIPOS95=-191,191;CIEND95=-142,64;SU=40;PE=40;SR=0;ALG=SUM;AF=3.419e-05;NSAMP=1;MSQ=239.52;AC=1;AN=29246;NFAM=1	.
chr9	275645	275649	chr9	275919	275923	425636	4323.39	+	-	BND	LOW	425636_1	N	N[chr9:275922[	425636_2	N	]chr9:275647]N	SVTYPE=BND;POS=275647;STRANDS=+-:304;CIPOS=-2,2;CIEND=-2,2;CIPOS95=0,0;CIEND95=0,0;MATEID=425636_2;EVENT=425636;SU=304;PE=0;SR=304;ALG=PROD;AF=0.001607;NSAMP=47;MSQ=33.81;RECLASSIFIED;AC=47;AN=29246;NFAM=47	SVTYPE=BND;POS=275922;STRANDS=+-:304;CIPOS=-2,2;CIEND=-2,2;CIPOS95=0,0;CIEND95=0,0;MATEID=425636_1;EVENT=425636;SECONDARY;SU=304;PE=0;SR=304;ALG=PROD;AF=0.001607;NSAMP=47;MSQ=33.81;RECLASSIFIED;AC=47;AN=29246;NFAM=47
chr9	277031	277478	chr18	39733862	39734420	117140	123.03	-	+	BND	LOW	117140_1	N	]chr18:39733870]N	117140_2	N	N[chr9:277470[	SVTYPE=BND;POS=277470;STRANDS=-+:4;IMPRECISE;CIPOS=-438,9;CIEND=-8,550;CIPOS95=-110,2;CIEND95=0,196;MATEID=117140_2;EVENT=117140;SU=4;PE=4;SR=0;ALG=PROD;AF=0.000171;NSAMP=5;MSQ=22.37;AC=5;AN=29246;NFAM=5	SVTYPE=BND;POS=39733870;STRANDS=-+:4;IMPRECISE;CIPOS=-8,550;CIEND=-438,9;CIPOS95=0,196;CIEND95=-110,2;MATEID=117140_1;EVENT=117140;SECONDARY;SU=4;PE=4;SR=0;ALG=PROD;AF=0.000171;NSAMP=5;MSQ=22.37;AC=5;AN=29246;NFAM=5
chr9	277443	277488	chr9	277521	277576	425638	5831.0	+	-	BND	LOW	425638_1	N	N[chr9:277548[	425638_2	N	]chr9:277466]N	SVTYPE=BND;POS=277466;STRANDS=+-:8;IMPRECISE;CIPOS=-23,22;CIEND=-26,29;CIPOS95=-3,3;CIEND95=-1,1;MATEID=425638_2;EVENT=425638;SU=8;PE=0;SR=8;ALG=PROD;AF=0.007693;NSAMP=225;MSQ=21.68;RECLASSIFIED;AC=225;AN=29246;NFAM=224	SVTYPE=BND;POS=277548;STRANDS=+-:8;IMPRECISE;CIPOS=-26,29;CIEND=-23,22;CIPOS95=-1,1;CIEND95=-3,3;MATEID=425638_1;EVENT=425638;SECONDARY;SU=8;PE=0;SR=8;ALG=PROD;AF=0.007693;NSAMP=225;MSQ=21.68;RECLASSIFIED;AC=225;AN=29246;NFAM=224
chr9	303286	303295	chr9	310552	310559	425640	464.58	+	-	DEL	PASS	425640	N	<DEL>	.	.	.	SVTYPE=DEL;POS=303291;SVLEN=-7267;END=310558;STRANDS=+-:18;CIPOS=-5,4;CIEND=-6,1;CIPOS95=0,0;CIEND95=0,0;SU=18;PE=12;SR=6;ALG=PROD;AF=3.419e-05;NSAMP=1;MSQ=464.58;AC=1;AN=29246;NFAM=1	.
chr9	304147	304152	chr9	399509	399528	535062	343.25	-	+	DUP	PASS	535062	N	<DUP>	.	.	.	SVTYPE=DUP;POS=304151;SVLEN=95368;END=399519;STRANDS=-+:27;CIPOS=-4,1;CIEND=-10,9;CIPOS95=0,0;CIEND95=0,0;SU=27;PE=18;SR=9;ALG=PROD;AF=3.419e-05;NSAMP=1;MSQ=342.33;AC=1;AN=29246;NFAM=1	.
chr9	305466	305807	chr9	310305	310701	425641	188.67	+	-	BND	LOW	425641_1	N	N[chr9:310696[	425641_2	N	]chr9:305476]N	SVTYPE=BND;POS=305476;STRANDS=+-:8;IMPRECISE;CIPOS=-10,331;CIEND=-390,6;CIPOS95=-2,86;CIEND95=-123,0;MATEID=425641_2;EVENT=425641;SU=8;PE=8;SR=0;ALG=PROD;AF=3.419e-05;NSAMP=1;MSQ=188.67;RECLASSIFIED;AC=1;AN=29246;NFAM=1	SVTYPE=BND;POS=310696;STRANDS=+-:8;IMPRECISE;CIPOS=-390,6;CIEND=-10,331;CIPOS95=-123,0;CIEND95=-2,86;MATEID=425641_1;EVENT=425641;SECONDARY;SU=8;PE=8;SR=0;ALG=PROD;AF=3.419e-05;NSAMP=1;MSQ=188.67;RECLASSIFIED;AC=1;AN=29246;NFAM=1
chr9	310139	310380	chr9	310763	311112	606567	4.56	+	+	INV	LOW	606567	N	<INV>	.	.	.	SVTYPE=INV;POS=310244;SVLEN=546;END=310790;STRANDS=++:4,--:1;IMPRECISE;CIPOS=-105,136;CIEND=-27,322;CIPOS95=-95,87;CIEND95=-27,82;SU=5;PE=5;SR=0;ALG=PROD;AF=3.419e-05;NSAMP=1;MSQ=4.56;AC=1;AN=29246;NFAM=1	.
chr9	317663	317708	chr9	518525	518570	535064	955.25	-	+	DUP	PASS	535064	N	<DUP>	.	.	.	SVTYPE=DUP;POS=317687;SVLEN=200861;END=518548;STRANDS=-+:78;CIPOS=-24,21;CIEND=-23,22;CIPOS95=0,0;CIEND95=0,0;SU=78;PE=48;SR=30;ALG=PROD;AF=0.0001368;NSAMP=3;MSQ=236.89;AC=4;AN=29246;NFAM=3	.
chr9	319980	320981	chr9	321552	322520	425642	3.85727e+06	+	-	DEL	PASS	425642	N	<DEL>	.	.	.	SVTYPE=DEL;POS=320218;SVLEN=-2127;END=322345;STRANDS=+-:155335;IMPRECISE;CIPOS=-238,763;CIEND=-793,175;CIPOS95=-24,24;CIEND95=-25,25;SU=155335;PE=155335;SR=0;ALG=SUM;AF=0.2798;NSAMP=6498;MSQ=334.52;RETAINED;MEDGQR=4.8;Q10GQR=2.07;AC=8183;AN=29246;NFAM=6129	.
chr9	333356	333375	chr9	397407	397426	425644	656.26	+	-	DEL	PASS	425644	N	<DEL>	.	.	.	SVTYPE=DEL;POS=333366;SVLEN=-64051;END=397417;STRANDS=+-:25;IMPRECISE;CIPOS=-10,9;CIEND=-10,9;CIPOS95=-1,1;CIEND95=-1,0;SU=25;PE=22;SR=3;ALG=PROD;AF=3.419e-05;NSAMP=1;MSQ=656.26;AC=1;AN=29246;NFAM=1	.
chr9	336534	336592	chr9	546197	546250	535065	322.78	-	+	DUP	PASS	535065	N	<DUP>	.	.	.	SVTYPE=DUP;POS=336564;SVLEN=209659;END=546223;STRANDS=-+:33;CIPOS=-30,28;CIEND=-26,27;CIPOS95=0,0;CIEND95=0,0;SU=33;PE=21;SR=12;ALG=PROD;AF=6.839e-05;NSAMP=2;MSQ=161.16;AC=2;AN=29246;NFAM=2	.
chr9	341098	341117	chr9	341556	341572	425645	234.06	+	-	BND	LOW	425645_1	N	N[chr9:341567[	425645_2	N	]chr9:341108]N	SVTYPE=BND;POS=341108;STRANDS=+-:8;IMPRECISE;CIPOS=-10,9;CIEND=-10,6;CIPOS95=-1,1;CIEND95=-1,0;MATEID=425645_2;EVENT=425645;SU=8;PE=6;SR=2;ALG=PROD;AF=0.0002052;NSAMP=6;MSQ=36.29;RECLASSIFIED;AC=6;AN=29246;NFAM=6	SVTYPE=BND;POS=341567;STRANDS=+-:8;IMPRECISE;CIPOS=-10,6;CIEND=-10,9;CIPOS95=-1,0;CIEND95=-1,1;MATEID=425645_1;EVENT=425645;SECONDARY;SU=8;PE=6;SR=2;ALG=PROD;AF=0.0002052;NSAMP=6;MSQ=36.29;RECLASSIFIED;AC=6;AN=29246;NFAM=6
chr9	342288	342303	chr21	18086049	18086066	117847	77.9	-	+	BND	LOW	117847_1	N	]chr21:18086057]N	117847_2	N	N[chr9:342298[	SVTYPE=BND;POS=342298;STRANDS=-+:4;IMPRECISE;CIPOS=-9,6;CIEND=-8,9;CIPOS95=-1,1;CIEND95=0,2;MATEID=117847_2;EVENT=117847;SU=4;PE=0;SR=4;ALG=PROD;AF=0.0001026;NSAMP=2;MSQ=23.22;AC=3;AN=29246;NFAM=2	SVTYPE=BND;POS=18086057;STRANDS=-+:4;IMPRECISE;CIPOS=-8,9;CIEND=-9,6;CIPOS95=0,2;CIEND95=-1,1;MATEID=117847_1;EVENT=117847;SECONDARY;SU=4;PE=0;SR=4;ALG=PROD;AF=0.0001026;NSAMP=2;MSQ=23.22;AC=3;AN=29246;NFAM=2
chr9	344824	344863	chr9	354043	354067	425646	2440.86	+	-	BND	LOW	425646_1	N	N[chr9:354064[	425646_2	N	]chr9:344834]N	SVTYPE=BND;POS=344834;STRANDS=+-:121;IMPRECISE;CIPOS=-10,29;CIEND=-20,4;CIPOS95=-1,1;CIEND95=0,0;MATEID=425646_2;EVENT=425646;SU=121;PE=119;SR=2;ALG=PROD;AF=0.0003077;NSAMP=9;MSQ=215.34;RECLASSIFIED;AC=9;AN=29246;NFAM=9	SVTYPE=BND;POS=354064;STRANDS=+-:121;IMPRECISE;CIPOS=-20,4;CIEND=-10,29;CIPOS95=0,0;CIEND95=-1,1;MATEID=425646_1;EVENT=425646;SECONDARY;SU=121;PE=119;SR=2;ALG=PROD;AF=0.0003077;NSAMP=9;MSQ=215.34;RECLASSIFIED;AC=9;AN=29246;NFAM=9
chr9	344963	345383	chr9	356081	356431	425647	557.12	+	-	DEL	PASS	425647	N	<DEL>	.	.	.	SVTYPE=DEL;POS=344993;SVLEN=-11407;END=356400;STRANDS=+-:26;IMPRECISE;CIPOS=-30,390;CIEND=-319,31;CIPOS95=-26,26;CIEND95=-24,24;SU=26;PE=26;SR=0;ALG=PROD;AF=0.0001026;NSAMP=3;MSQ=185.71;AC=3;AN=29246;NFAM=3	.
chr9	349553	349558	chr9	351012	351031	425648	686.32	+	-	DEL	PASS	425648	N	<DEL>	.	.	.	SVTYPE=DEL;POS=349556;SVLEN=-1466;END=351022;STRANDS=+-:31;CIPOS=-3,2;CIEND=-10,9;CIPOS95=0,0;CIEND95=0,0;SU=31;PE=20;SR=11;ALG=PROD;AF=3.419e-05;NSAMP=1;MSQ=686.32;AC=1;AN=29246;NFAM=1	.
chr9	349925	349939	chr9	775719	775738	535067	203.39	-	+	DUP	PASS	535067	N	<DUP>	.	.	.	SVTYPE=DUP;POS=349930;SVLEN=425799;END=775729;STRANDS=-+:17;CIPOS=-5,9;CIEND=-10,9;CIPOS95=0,0;CIEND95=0,0;SU=17;PE=9;SR=8;ALG=PROD;AF=0.0002052;NSAMP=6;MSQ=28.88;AC=6;AN=29246;NFAM=6	.
chr9	352833	352878	chr9	352882	352927	425649	599.97	+	-	BND	LOW	425649_1	N	N[chr9:352906[	425649_2	N	]chr9:352856]N	SVTYPE=BND;POS=352856;STRANDS=+-:26;CIPOS=-23,22;CIEND=-23,22;CIPOS95=0,0;CIEND95=0,0;MATEID=425649_2;EVENT=425649;SU=26;PE=0;SR=26;ALG=PROD;AF=6.839e-05;NSAMP=2;MSQ=241.25;RECLASSIFIED;AC=2;AN=29246;NFAM=2	SVTYPE=BND;POS=352906;STRANDS=+-:26;CIPOS=-23,22;CIEND=-23,22;CIPOS95=0,0;CIEND95=0,0;MATEID=425649_1;EVENT=425649;SECONDARY;SU=26;PE=0;SR=26;ALG=PROD;AF=6.839e-05;NSAMP=2;MSQ=241.25;RECLASSIFIED;AC=2;AN=29246;NFAM=2
chr9	354512	354529	chr9	354917	354934	425650	360.52	+	-	BND	LOW	425650_1	N	N[chr9:354927[	425650_2	N	]chr9:354521]N	SVTYPE=BND;POS=354521;STRANDS=+-:4;CIPOS=-9,8;CIEND=-9,8;CIPOS95=0,0;CIEND95=0,0;MATEID=425650_2;EVENT=425650;SU=4;PE=0;SR=4;ALG=PROD;AF=0.0003419;NSAMP=10;MSQ=23.86;RECLASSIFIED;AC=10;AN=29246;NFAM=10	SVTYPE=BND;POS=354927;STRANDS=+-:4;CIPOS=-9,8;CIEND=-9,8;CIPOS95=0,0;CIEND95=0,0;MATEID=425650_1;EVENT=425650;SECONDARY;SU=4;PE=0;SR=4;ALG=PROD;AF=0.0003419;NSAMP=10;MSQ=23.86;RECLASSIFIED;AC=10;AN=29246;NFAM=10
chr9	357205	357264	chr9	357647	357692	425651	2161.63	+	-	BND	LOW	425651_1	N	N[chr9:357671[	425651_2	N	]chr9:357235]N	SVTYPE=BND;POS=357235;STRANDS=+-:42;CIPOS=-30,29;CIEND=-23,22;CIPOS95=0,0;CIEND95=0,0;MATEID=425651_2;EVENT=425651;SU=42;PE=8;SR=34;ALG=PROD;AF=0.0003077;NSAMP=9;MSQ=24.35;RECLASSIFIED;AC=9;AN=29246;NFAM=9	SVTYPE=BND;POS=357671;STRANDS=+-:42;CIPOS=-23,22;CIEND=-30,29;CIPOS95=0,0;CIEND95=0,0;MATEID=425651_1;EVENT=425651;SECONDARY;SU=42;PE=8;SR=34;ALG=PROD;AF=0.0003077;NSAMP=9;MSQ=24.35;RECLASSIFIED;AC=9;AN=29246;NFAM=9
chr9	358747	359041	chr9	359780	360136	425652	104.92	+	-	DEL	PASS	425652	N	<DEL>	.	.	.	SVTYPE=DEL;POS=358757;SVLEN=-1370;END=360127;STRANDS=+-:6;IMPRECISE;CIPOS=-10,284;CIEND=-347,9;CIPOS95=-2,68;CIEND95=-91,2;SU=6;PE=6;SR=0;ALG=PROD;AF=3.419e-05;NSAMP=1;MSQ=104.89;AC=1;AN=29246;NFAM=1	.
chr9	361159	361176	chr10	68762327	68762345	114494	6.83	-	+	BND	LOW	114494_1	N	]chr10:68762336]N	114494_2	N	N[chr9:361169[	SVTYPE=BND;POS=361169;STRANDS=-+:4;IMPRECISE;CIPOS=-9,8;CIEND=-9,9;CIPOS95=0,0;CIEND95=0,1;MATEID=114494_2;EVENT=114494;SU=4;PE=0;SR=4;ALG=PROD;AF=3.419e-05;NSAMP=1;MSQ=6.83;AC=1;AN=29246;NFAM=1	SVTYPE=BND;POS=68762336;STRANDS=-+:4;IMPRECISE;CIPOS=-9,9;CIEND=-9,8;CIPOS95=0,1;CIEND95=0,0;MATEID=114494_1;EVENT=114494;SECONDARY;SU=4;PE=0;SR=4;ALG=PROD;AF=3.419e-05;NSAMP=1;MSQ=6.83;AC=1;AN=29246;NFAM=1
chr9	392036	392322	chr9	467645	468014	425653	83.72	+	-	DEL	PASS	425653	N	<DEL>	.	.	.	SVTYPE=DEL;POS=392046;SVLEN=-75959;END=468005;STRANDS=+-:8;IMPRECISE;CIPOS=-10,276;CIEND=-360,9;CIPOS95=-2,59;CIEND95=-96,2;SU=8;PE=8;SR=0;ALG=PROD;AF=3.419e-05;NSAMP=1;MSQ=83.72;AC=1;AN=29246;NFAM=1	.
chr9	392657	392662	chr9	395619	395624	425654	8950.72	+	-	BND	PASS	425654_1	N	N[chr9:395624[	425654_2	N	]chr9:392660]N	SVTYPE=BND;POS=392660;STRANDS=+-:332;CIPOS=-3,2;CIEND=-4,1;CIPOS95=0,0;CIEND95=0,0;MATEID=425654_2;EVENT=425654;SU=332;PE=246;SR=86;ALG=PROD;AF=0.0003761;NSAMP=11;MSQ=813.7;RECLASSIFIED;AC=11;AN=29246;NFAM=3	SVTYPE=BND;POS=395624;STRANDS=+-:332;CIPOS=-4,1;CIEND=-3,2;CIPOS95=0,0;CIEND95=0,0;MATEID=425654_1;EVENT=425654;SECONDARY;SU=332;PE=246;SR=86;ALG=PROD;AF=0.0003761;NSAMP=11;MSQ=813.7;RECLASSIFIED;AC=11;AN=29246;NFAM=3
chr9	396835	397311	chr9	397652	398176	535069	624.49	-	+	BND	LOW	535069_1	N	]chr9:397682]N	535069_2	N	N[chr9:397283[	SVTYPE=BND;POS=397283;STRANDS=-+:9;IMPRECISE;CIPOS=-447,29;CIEND=-30,494;CIPOS95=-88,29;CIEND95=-30,103;MATEID=535069_2;EVENT=535069;SU=9;PE=9;SR=0;ALG=PROD;AF=0.0009574;NSAMP=28;MSQ=12.36;RECLASSIFIED;AC=28;AN=29246;NFAM=28	SVTYPE=BND;POS=397682;STRANDS=-+:9;IMPRECISE;CIPOS=-30,494;CIEND=-447,29;CIPOS95=-30,103;CIEND95=-88,29;MATEID=535069_1;EVENT=535069;SECONDARY;SU=9;PE=9;SR=0;ALG=PROD;AF=0.0009574;NSAMP=28;MSQ=12.36;RECLASSIFIED;AC=28;AN=29246;NFAM=28
chr9	399220	400855	chr9	400284	401954	535070	4.4197e+06	-	+	BND	LOW	535070_1	N	]chr9:401003]N	535070_2	N	N[chr9:400472[	SVTYPE=BND;POS=400472;STRANDS=-+:22998;IMPRECISE;CIPOS=-1251,384;CIEND=-719,951;CIPOS95=-506,384;CIEND95=-148,148;MATEID=535070_2;EVENT=535070;SU=22998;PE=21553;SR=1445;ALG=SUM;AF=0.5382;NSAMP=13668;MSQ=203.69;RETAINED;RECLASSIFIED;AC=15739;AN=29246;NFAM=12612	SVTYPE=BND;POS=401003;STRANDS=-+:22998;IMPRECISE;CIPOS=-719,951;CIEND=-1251,384;CIPOS95=-148,148;CIEND95=-506,384;MATEID=535070_1;EVENT=535070;SECONDARY;SU=22998;PE=21553;SR=1445;ALG=SUM;AF=0.5382;NSAMP=13668;MSQ=203.69;RETAINED;RECLASSIFIED;AC=15739;AN=29246;NFAM=12612
chr9	399993	400012	chr9	400617	400636	425657	150104.0	+	-	BND	LOW	425657_1	N	N[chr9:400628[	425657_2	N	]chr9:400003]N	SVTYPE=BND;POS=400003;STRANDS=+-:4;IMPRECISE;CIPOS=-10,9;CIEND=-10,9;CIPOS95=-3,3;CIEND95=-3,3;MATEID=425657_2;EVENT=425657;SU=4;PE=3;SR=1;ALG=PROD;AF=0.05177;NSAMP=1514;MSQ=56.08;RECLASSIFIED;AC=1514;AN=29246;NFAM=1460	SVTYPE=BND;POS=400628;STRANDS=+-:4;IMPRECISE;CIPOS=-10,9;CIEND=-10,9;CIPOS95=-3,3;CIEND95=-3,3;MATEID=425657_1;EVENT=425657;SECONDARY;SU=4;PE=3;SR=1;ALG=PROD;AF=0.05177;NSAMP=1514;MSQ=56.08;RECLASSIFIED;AC=1514;AN=29246;NFAM=1460
chr9	400042	400060	chr9	400738	400756	425658	74891.2	+	-	BND	LOW	425658_1	N	N[chr9:400749[	425658_2	N	]chr9:400051]N	SVTYPE=BND;POS=400051;STRANDS=+-:10;IMPRECISE;CIPOS=-9,9;CIEND=-10,8;CIPOS95=-1,3;CIEND95=-3,1;MATEID=425658_2;EVENT=425658;SU=10;PE=9;SR=1;ALG=PROD;AF=0.02243;NSAMP=656;MSQ=63.83;RECLASSIFIED;AC=656;AN=29246;NFAM=629	SVTYPE=BND;POS=400749;STRANDS=+-:10;IMPRECISE;CIPOS=-10,8;CIEND=-9,9;CIPOS95=-3,1;CIEND95=-1,3;MATEID=425658_1;EVENT=425658;SECONDARY;SU=10;PE=9;SR=1;ALG=PROD;AF=0.02243;NSAMP=656;MSQ=63.83;RECLASSIFIED;AC=656;AN=29246;NFAM=629
chr9	400228	400276	chr9	400543	400593	425662	1.51648e+06	+	-	BND	LOW	425662_1	N	N[chr9:400566[	425662_2	N	]chr9:400256]N	SVTYPE=BND;POS=400256;STRANDS=+-:9;IMPRECISE;CIPOS=-28,20;CIEND=-22,28;CIPOS95=-3,3;CIEND95=-1,1;MATEID=425662_2;EVENT=425662;SU=9;PE=7;SR=2;ALG=PROD;AF=0.2747;NSAMP=8011;MSQ=112.18;RETAINED;RECLASSIFIED;AC=8033;AN=29246;NFAM=7476	SVTYPE=BND;POS=400566;STRANDS=+-:9;IMPRECISE;CIPOS=-22,28;CIEND=-28,20;CIPOS95=-1,1;CIEND95=-3,3;MATEID=425662_1;EVENT=425662;SECONDARY;SU=9;PE=7;SR=2;ALG=PROD;AF=0.2747;NSAMP=8011;MSQ=112.18;RETAINED;RECLASSIFIED;AC=8033;AN=29246;NFAM=7476
chr9	400304	400319	chr11	77192859	77192870	114905	11044.1	-	-	BND	LOW	114905_1	N	[chr11:77192866[N	114905_2	N	[chr9:400316[N	SVTYPE=BND;POS=400316;STRANDS=--:44;CIPOS=-11,4;CIEND=-6,5;CIPOS95=0,0;CIEND95=0,0;MATEID=114905_2;EVENT=114905;SU=44;PE=0;SR=44;ALG=PROD;AF=0.004377;NSAMP=128;MSQ=30.14;AC=128;AN=29246;NFAM=128	SVTYPE=BND;POS=77192866;STRANDS=--:44;CIPOS=-6,5;CIEND=-11,4;CIPOS95=0,0;CIEND95=0,0;MATEID=114905_1;EVENT=114905;SECONDARY;SU=44;PE=0;SR=44;ALG=PROD;AF=0.004377;NSAMP=128;MSQ=30.14;AC=128;AN=29246;NFAM=128
chr9	400902	400953	chr9	400995	401046	425675	138.3	+	-	BND	LOW	425675_1	N	N[chr9:401022[	425675_2	N	]chr9:400928]N	SVTYPE=BND;POS=400928;STRANDS=+-:6;CIPOS=-26,25;CIEND=-26,25;CIPOS95=0,0;CIEND95=0,0;MATEID=425675_2;EVENT=425675;SU=6;PE=0;SR=6;ALG=PROD;AF=3.419e-05;NSAMP=1;MSQ=131.81;RETAINED;RECLASSIFIED;AC=1;AN=29246;NFAM=1	SVTYPE=BND;POS=401022;STRANDS=+-:6;CIPOS=-26,25;CIEND=-26,25;CIPOS95=0,0;CIEND95=0,0;MATEID=425675_1;EVENT=425675;SECONDARY;SU=6;PE=0;SR=6;ALG=PROD;AF=3.419e-05;NSAMP=1;MSQ=131.81;RETAINED;RECLASSIFIED;AC=1;AN=29246;NFAM=1
chr9	400938	400938	chr11	77192865	77192865	114904	32918.9	-	-	BND	LOW	114904_1	N	[chr11:77192866[N	114904_2	N	[chr9:400939[N	SVTYPE=BND;POS=400939;STRANDS=--:841;CIPOS=0,0;CIEND=0,0;CIPOS95=0,0;CIEND95=0,0;MATEID=114904_2;EVENT=114904;SU=841;PE=11;SR=830;ALG=PROD;AF=0.009711;NSAMP=284;MSQ=45.45;AC=284;AN=29246;NFAM=282	SVTYPE=BND;POS=77192866;STRANDS=--:841;CIPOS=0,0;CIEND=0,0;CIPOS95=0,0;CIEND95=0,0;MATEID=114904_1;EVENT=114904;SECONDARY;SU=841;PE=11;SR=830;ALG=PROD;AF=0.009711;NSAMP=284;MSQ=45.45;AC=284;AN=29246;NFAM=282
chr9	403131	403146	chr9	403593	403612	606570	131.05	-	-	BND	LOW	606570_1	N	[chr9:403604[N	606570_2	N	[chr9:403142[N	SVTYPE=BND;POS=403142;STRANDS=--:14;IMPRECISE;CIPOS=-10,5;CIEND=-10,9;CIPOS95=-3,0;CIEND95=-3,3;MATEID=606570_2;EVENT=606570;SU=14;PE=13;SR=1;ALG=PROD;AF=3.419e-05;NSAMP=1;MSQ=131.05;AC=1;AN=29246;NFAM=1	SVTYPE=BND;POS=403604;STRANDS=--:14;IMPRECISE;CIPOS=-10,9;CIEND=-10,5;CIPOS95=-3,3;CIEND95=-3,0;MATEID=606570_1;EVENT=606570;SECONDARY;SU=14;PE=13;SR=1;ALG=PROD;AF=3.419e-05;NSAMP=1;MSQ=131.05;AC=1;AN=29246;NFAM=1
chr9	403179	403885	chr16	5856110	5856475	116560	795.82	-	+	BND	LOW	116560_1	N	]chr16:5856140]N	116560_2	N	N[chr9:403857[	SVTYPE=BND;POS=403857;STRANDS=-+:9;IMPRECISE;CIPOS=-677,29;CIEND=-30,335;CIPOS95=-189,29;CIEND95=-30,55;MATEID=116560_2;EVENT=116560;SU=9;PE=9;SR=0;ALG=PROD;AF=0.0008206;NSAMP=24;MSQ=25.37;AC=24;AN=29246;NFAM=24	SVTYPE=BND;POS=5856140;STRANDS=-+:9;IMPRECISE;CIPOS=-30,335;CIEND=-677,29;CIPOS95=-30,55;CIEND95=-189,29;MATEID=116560_1;EVENT=116560;SECONDARY;SU=9;PE=9;SR=0;ALG=PROD;AF=0.0008206;NSAMP=24;MSQ=25.37;AC=24;AN=29246;NFAM=24
chr9	403243	403286	chr9	518452	518496	606571	460.62	+	+	BND	LOW	606571_1	N	N]chr9:518475]	606571_2	N	N]chr9:403265]	SVTYPE=BND;POS=403265;STRANDS=++:40;CIPOS=-22,21;CIEND=-23,21;CIPOS95=0,0;CIEND95=0,0;MATEID=606571_2;EVENT=606571;SU=40;PE=15;SR=25;ALG=PROD;AF=3.419e-05;NSAMP=1;MSQ=338.14;AC=1;AN=29246;NFAM=1	SVTYPE=BND;POS=518475;STRANDS=++:40;CIPOS=-23,21;CIEND=-22,21;CIPOS95=0,0;CIEND95=0,0;MATEID=606571_1;EVENT=606571;SECONDARY;SU=40;PE=15;SR=25;ALG=PROD;AF=3.419e-05;NSAMP=1;MSQ=338.14;AC=1;AN=29246;NFAM=1
chr9	403285	403887	chrX	120355031	120355413	118540	538.04	-	+	BND	LOW	118540_1	N	]chrX:120355061]N	118540_2	N	N[chr9:403859[	SVTYPE=BND;POS=403859;STRANDS=-+:13;IMPRECISE;CIPOS=-573,29;CIEND=-30,352;CIPOS95=-125,29;CIEND95=-30,40;MATEID=118540_2;EVENT=118540;SU=13;PE=13;SR=0;ALG=PROD;AF=0.0005471;NSAMP=16;MSQ=25.98;AC=16;AN=29246;NFAM=16	SVTYPE=BND;POS=120355061;STRANDS=-+:13;IMPRECISE;CIPOS=-30,352;CIEND=-573,29;CIPOS95=-30,40;CIEND95=-125,29;MATEID=118540_1;EVENT=118540;SECONDARY;SU=13;PE=13;SR=0;ALG=PROD;AF=0.0005471;NSAMP=16;MSQ=25.98;AC=16;AN=29246;NFAM=16
chr9	403367	403632	chr9	518444	518906	535093	195.27	-	+	DUP	PASS	535093	N	<DUP>	.	.	.	SVTYPE=DUP;POS=403603;SVLEN=114871;END=518474;STRANDS=-+:13;IMPRECISE;CIPOS=-236,29;CIEND=-30,432;CIPOS95=-72,29;CIEND95=-30,70;SU=13;PE=13;SR=0;ALG=PROD;AF=3.419e-05;NSAMP=1;MSQ=146.32;AC=1;AN=29246;NFAM=1	.
chr9	403598	403607	chr19	31228277	31228286	117390	38.5	-	+	BND	LOW	117390_1	N	]chr19:31228282]N	117390_2	N	N[chr9:403604[	SVTYPE=BND;POS=403604;STRANDS=-+:7;CIPOS=-5,4;CIEND=-5,4;CIPOS95=0,0;CIEND95=0,0;MATEID=117390_2;EVENT=117390;SU=7;PE=0;SR=7;ALG=PROD;AF=3.419e-05;NSAMP=1;MSQ=38.5;AC=1;AN=29246;NFAM=1	SVTYPE=BND;POS=31228282;STRANDS=-+:7;CIPOS=-5,4;CIEND=-5,4;CIPOS95=0,0;CIEND95=0,0;MATEID=117390_1;EVENT=117390;SECONDARY;SU=7;PE=0;SR=7;ALG=PROD;AF=3.419e-05;NSAMP=1;MSQ=38.5;AC=1;AN=29246;NFAM=1
chr9	403877	404467	chr9	25186757	25187366	606572	144.09	+	+	BND	LOW	606572_1	N	N]chr9:25186766]	606572_2	N	N]chr9:403887]	SVTYPE=BND;POS=403887;STRANDS=++:5;IMPRECISE;CIPOS=-10,580;CIEND=-9,600;CIPOS95=-1,166;CIEND95=0,212;MATEID=606572_2;EVENT=606572;SU=5;PE=5;SR=0;ALG=PROD;AF=6.839e-05;NSAMP=2;MSQ=8.43;AC=2;AN=29246;NFAM=2	SVTYPE=BND;POS=25186766;STRANDS=++:5;IMPRECISE;CIPOS=-9,600;CIEND=-10,580;CIPOS95=0,212;CIEND95=-1,166;MATEID=606572_1;EVENT=606572;SECONDARY;SU=5;PE=5;SR=0;ALG=PROD;AF=6.839e-05;NSAMP=2;MSQ=8.43;AC=2;AN=29246;NFAM=2
chr9	403880	403977	chrX	57009349	57009446	118349	341239.0	+	+	BND	LOW	118349_1	N	N]chrX:57009398]	118349_2	N	N]chr9:403929]	SVTYPE=BND;POS=403929;STRANDS=++:4;CIPOS=-49,48;CIEND=-49,48;CIPOS95=0,0;CIEND95=0,0;MATEID=118349_2;EVENT=118349;SU=4;PE=0;SR=4;ALG=PROD;AF=0.1702;NSAMP=4585;MSQ=42.61;AC=4977;AN=29246;NFAM=4336	SVTYPE=BND;POS=57009398;STRANDS=++:4;CIPOS=-49,48;CIEND=-49,48;CIPOS95=0,0;CIEND95=0,0;MATEID=118349_1;EVENT=118349;SECONDARY;SU=4;PE=0;SR=4;ALG=PROD;AF=0.1702;NSAMP=4585;MSQ=42.61;AC=4977;AN=29246;NFAM=4336
chr9	403916	403916	chr9	403994	403994	425677	1.21235e+06	+	-	DEL	PASS	425677	N	<DEL>	.	.	.	SVTYPE=DEL;POS=403916;SVLEN=-78;END=403994;STRANDS=+-:9925;CIPOS=0,0;CIEND=0,0;CIPOS95=0,0;CIEND95=0,0;SU=9925;PE=154;SR=9771;ALG=PROD;AF=0.3359;NSAMP=7024;MSQ=112.48;MEDGQR=2.47;Q10GQR=1.96;AC=9588;AN=28540;NFAM=6628	.
chr9	403958	404710	chrX	120354617	120355117	118541	69.3	+	-	BND	LOW	118541_1	N	N[chrX:120355089[	118541_2	N	]chr9:403988]N	SVTYPE=BND;POS=403988;STRANDS=+-:4;IMPRECISE;CIPOS=-30,722;CIEND=-471,29;CIPOS95=-30,152;CIEND95=-113,29;MATEID=118541_2;EVENT=118541;SU=4;PE=4;SR=0;ALG=PROD;AF=6.839e-05;NSAMP=2;MSQ=23.89;AC=2;AN=29246;NFAM=2	SVTYPE=BND;POS=120355089;STRANDS=+-:4;IMPRECISE;CIPOS=-471,29;CIEND=-30,722;CIPOS95=-113,29;CIEND95=-30,152;MATEID=118541_1;EVENT=118541;SECONDARY;SU=4;PE=4;SR=0;ALG=PROD;AF=6.839e-05;NSAMP=2;MSQ=23.89;AC=2;AN=29246;NFAM=2
chr9	403969	403986	chrX	142551004	142551021	118598	35340.5	-	+	BND	LOW	118598_1	N	]chrX:142551013]N	118598_2	N	N[chr9:403979[	SVTYPE=BND;POS=403979;STRANDS=-+:27;CIPOS=-9,8;CIEND=-9,8;CIPOS95=0,0;CIEND95=0,0;MATEID=118598_2;EVENT=118598;SU=27;PE=0;SR=27;ALG=PROD;AF=0.02753;NSAMP=782;MSQ=34.5;AC=805;AN=29246;NFAM=765	SVTYPE=BND;POS=142551013;STRANDS=-+:27;CIPOS=-9,8;CIEND=-9,8;CIPOS95=0,0;CIEND95=0,0;MATEID=118598_1;EVENT=118598;SECONDARY;SU=27;PE=0;SR=27;ALG=PROD;AF=0.02753;NSAMP=782;MSQ=34.5;AC=805;AN=29246;NFAM=765
chr9	403981	404034	chr16	64738102	64738161	116519	13727.1	+	+	BND	LOW	116519_1	N	N]chr16:64738132]	116519_2	N	N]chr9:404005]	SVTYPE=BND;POS=404005;STRANDS=++:11;IMPRECISE;CIPOS=-24,29;CIEND=-30,29;CIPOS95=-1,1;CIEND95=-1,1;MATEID=116519_2;EVENT=116519;SU=11;PE=8;SR=3;ALG=PROD;AF=0.01077;NSAMP=315;MSQ=22.7;AC=315;AN=29246;NFAM=310	SVTYPE=BND;POS=64738132;STRANDS=++:11;IMPRECISE;CIPOS=-30,29;CIEND=-24,29;CIPOS95=-1,1;CIEND95=-1,1;MATEID=116519_1;EVENT=116519;SECONDARY;SU=11;PE=8;SR=3;ALG=PROD;AF=0.01077;NSAMP=315;MSQ=22.7;AC=315;AN=29246;NFAM=310
chr9	403985	404002	chr13	70246554	70246571	115715	263455.0	-	-	BND	LOW	115715_1	N	[chr13:70246564[N	115715_2	N	[chr9:403995[N	SVTYPE=BND;POS=403995;STRANDS=--:4;CIPOS=-9,8;CIEND=-9,8;CIPOS95=0,0;CIEND95=0,0;MATEID=115715_2;EVENT=115715;SU=4;PE=0;SR=4;ALG=PROD;AF=0.1154;NSAMP=3334;MSQ=52.49;AC=3376;AN=29246;NFAM=3217	SVTYPE=BND;POS=70246564;STRANDS=--:4;CIPOS=-9,8;CIEND=-9,8;CIPOS95=0,0;CIEND95=0,0;MATEID=115715_1;EVENT=115715;SECONDARY;SU=4;PE=0;SR=4;ALG=PROD;AF=0.1154;NSAMP=3334;MSQ=52.49;AC=3376;AN=29246;NFAM=3217
chr9	403998	404036	chr11	120267581	120267640	115031	453.67	+	-	BND	LOW	115031_1	N	N[chr11:120267612[	115031_2	N	]chr9:404009]N	SVTYPE=BND;POS=404009;STRANDS=+-:23;IMPRECISE;CIPOS=-11,27;CIEND=-30,29;CIPOS95=-1,1;CIEND95=0,0;MATEID=115031_2;EVENT=115031;SU=23;PE=19;SR=4;ALG=PROD;AF=0.0005471;NSAMP=16;MSQ=19.54;AC=16;AN=29246;NFAM=16	SVTYPE=BND;POS=120267612;STRANDS=+-:23;IMPRECISE;CIPOS=-30,29;CIEND=-11,27;CIPOS95=0,0;CIEND95=-1,1;MATEID=115031_1;EVENT=115031;SECONDARY;SU=23;PE=19;SR=4;ALG=PROD;AF=0.0005471;NSAMP=16;MSQ=19.54;AC=16;AN=29246;NFAM=16
chr9	404002	404021	chr9	117534541	117534560	425678	7429.16	+	-	BND	LOW	425678_1	N	N[chr9:117534552[	425678_2	N	]chr9:404012]N	SVTYPE=BND;POS=404012;STRANDS=+-:5;CIPOS=-10,9;CIEND=-10,9;CIPOS95=0,0;CIEND95=0,0;MATEID=425678_2;EVENT=425678;SU=5;PE=0;SR=5;ALG=PROD;AF=0.007967;NSAMP=231;MSQ=25.7;RECLASSIFIED;AC=233;AN=29246;NFAM=230	SVTYPE=BND;POS=117534552;STRANDS=+-:5;CIPOS=-10,9;CIEND=-10,9;CIPOS95=0,0;CIEND95=0,0;MATEID=425678_1;EVENT=425678;SECONDARY;SU=5;PE=0;SR=5;ALG=PROD;AF=0.007967;NSAMP=231;MSQ=25.7;RECLASSIFIED;AC=233;AN=29246;NFAM=230
chr9	408879	408936	chr11	27659602	27659659	114746	3882.43	-	-	BND	LOW	114746_1	N	[chr11:27659632[N	114746_2	N	[chr9:408909[N	SVTYPE=BND;POS=408909;STRANDS=--:13;CIPOS=-29,28;CIEND=-29,28;CIPOS95=0,0;CIEND95=0,0;MATEID=114746_2;EVENT=114746;SU=13;PE=0;SR=13;ALG=PROD;AF=0.004103;NSAMP=120;MSQ=27.69;AC=120;AN=29246;NFAM=120	SVTYPE=BND;POS=27659632;STRANDS=--:13;CIPOS=-29,28;CIEND=-29,28;CIPOS95=0,0;CIEND95=0,0;MATEID=114746_1;EVENT=114746;SECONDARY;SU=13;PE=0;SR=13;ALG=PROD;AF=0.004103;NSAMP=120;MSQ=27.69;AC=120;AN=29246;NFAM=120
chr9	411141	411154	chr9	412161	412179	535094	56.72	-	+	DUP	PASS	535094	N	<DUP>	.	.	.	SVTYPE=DUP;POS=411151;SVLEN=1019;END=412170;STRANDS=-+:7;IMPRECISE;CIPOS=-10,3;CIEND=-9,9;CIPOS95=-7,0;CIEND95=-1,3;SU=7;PE=6;SR=1;ALG=PROD;AF=3.419e-05;NSAMP=1;MSQ=56.02;AC=1;AN=29246;NFAM=1	.
chr9	411243	411262	chr9	435817	435836	425679	734.41	+	-	DEL	PASS	425679	N	<DEL>	.	.	.	SVTYPE=DEL;POS=411253;SVLEN=-24574;END=435827;STRANDS=+-:27;CIPOS=-10,9;CIEND=-10,9;CIPOS95=0,0;CIEND95=0,0;SU=27;PE=17;SR=10;ALG=PROD;AF=3.419e-05;NSAMP=1;MSQ=734.41;AC=1;AN=29246;NFAM=1	.
chr9	415642	415755	chrX	153994558	153994700	118638	162879.0	-	-	BND	LOW	118638_1	N	[chrX:153994609[N	118638_2	N	[chr9:415693[N	SVTYPE=BND;POS=415693;STRANDS=--:149,++:80;IMPRECISE;CIPOS=-50,63;CIEND=-50,92;CIPOS95=-14,14;CIEND95=-43,43;MATEID=118638_2;EVENT=118638;SU=229;PE=0;SR=229;ALG=SUM;AF=0.06165;NSAMP=1803;MSQ=53.43;AC=1803;AN=29246;NFAM=1749	SVTYPE=BND;POS=153994609;STRANDS=--:149,++:80;IMPRECISE;CIPOS=-50,92;CIEND=-50,63;CIPOS95=-43,43;CIEND95=-14,14;MATEID=118638_1;EVENT=118638;SECONDARY;SU=229;PE=0;SR=229;ALG=SUM;AF=0.06165;NSAMP=1803;MSQ=53.43;AC=1803;AN=29246;NFAM=1749
chr9	415687	415696	chr12	102728518	102728527	115444	7478.62	-	-	BND	LOW	115444_1	N	[chr12:102728524[N	115444_2	N	[chr9:415693[N	SVTYPE=BND;POS=415693;STRANDS=--:7;CIPOS=-5,4;CIEND=-5,4;CIPOS95=0,0;CIEND95=0,0;MATEID=115444_2;EVENT=115444;SU=7;PE=0;SR=7;ALG=PROD;AF=0.00465;NSAMP=136;MSQ=31.79;AC=136;AN=29246;NFAM=136	SVTYPE=BND;POS=102728524;STRANDS=--:7;CIPOS=-5,4;CIEND=-5,4;CIPOS95=0,0;CIEND95=0,0;MATEID=115444_1;EVENT=115444;SECONDARY;SU=7;PE=0;SR=7;ALG=PROD;AF=0.00465;NSAMP=136;MSQ=31.79;AC=136;AN=29246;NFAM=136
chr9	420313	420332	chr9	421526	421545	535095	19.08	-	+	BND	LOW	535095_1	N	]chr9:421536]N	535095_2	N	N[chr9:420324[	SVTYPE=BND;POS=420324;STRANDS=-+:8;IMPRECISE;CIPOS=-10,9;CIEND=-10,9;CIPOS95=-1,1;CIEND95=-1,1;MATEID=535095_2;EVENT=535095;SU=8;PE=5;SR=3;ALG=PROD;AF=3.419e-05;NSAMP=1;MSQ=19.08;RECLASSIFIED;AC=1;AN=29246;NFAM=1	SVTYPE=BND;POS=421536;STRANDS=-+:8;IMPRECISE;CIPOS=-10,9;CIEND=-10,9;CIPOS95=-1,1;CIEND95=-1,1;MATEID=535095_1;EVENT=535095;SECONDARY;SU=8;PE=5;SR=3;ALG=PROD;AF=3.419e-05;NSAMP=1;MSQ=19.08;RECLASSIFIED;AC=1;AN=29246;NFAM=1
chr9	420535	420554	chr9	421531	421541	425681	176.58	+	-	BND	LOW	425681_1	N	N[chr9:421538[	425681_2	N	]chr9:420545]N	SVTYPE=BND;POS=420545;STRANDS=+-:13;CIPOS=-10,9;CIEND=-6,4;CIPOS95=0,0;CIEND95=0,0;MATEID=425681_2;EVENT=425681;SU=13;PE=7;SR=6;ALG=PROD;AF=3.419e-05;NSAMP=1;MSQ=176.58;RECLASSIFIED;AC=1;AN=29246;NFAM=1	SVTYPE=BND;POS=421538;STRANDS=+-:13;CIPOS=-6,4;CIEND=-10,9;CIPOS95=0,0;CIEND95=0,0;MATEID=425681_1;EVENT=425681;SECONDARY;SU=13;PE=7;SR=6;ALG=PROD;AF=3.419e-05;NSAMP=1;MSQ=176.58;RECLASSIFIED;AC=1;AN=29246;NFAM=1
chr9	421667	421684	chr9	422381	422400	425682	632.55	+	-	DEL	PASS	425682	N	<DEL>	.	.	.	SVTYPE=DEL;POS=421675;SVLEN=-716;END=422391;STRANDS=+-:26;CIPOS=-8,9;CIEND=-10,9;CIPOS95=0,0;CIEND95=0,0;SU=26;PE=15;SR=11;ALG=PROD;AF=3.419e-05;NSAMP=1;MSQ=632.53;AC=1;AN=29246;NFAM=1	.
chr9	425053	425442	chr9	914495	915039	535096	28.4	-	+	BND	LOW	535096_1	N	]chr9:914525]N	535096_2	N	N[chr9:425414[	SVTYPE=BND;POS=425414;STRANDS=-+:8;IMPRECISE;CIPOS=-360,29;CIEND=-30,514;CIPOS95=-54,29;CIEND95=-30,105;MATEID=535096_2;EVENT=535096;SU=8;PE=8;SR=0;ALG=PROD;AF=6.839e-05;NSAMP=2;MSQ=14.19;RECLASSIFIED;AC=2;AN=29246;NFAM=2	SVTYPE=BND;POS=914525;STRANDS=-+:8;IMPRECISE;CIPOS=-30,514;CIEND=-360,29;CIPOS95=-30,105;CIEND95=-54,29;MATEID=535096_1;EVENT=535096;SECONDARY;SU=8;PE=8;SR=0;ALG=PROD;AF=6.839e-05;NSAMP=2;MSQ=14.19;RECLASSIFIED;AC=2;AN=29246;NFAM=2
chr9	425300	425705	chr9	913815	914340	425684	176.74	+	-	BND	LOW	425684_1	N	N[chr9:914312[	425684_2	N	]chr9:425330]N	SVTYPE=BND;POS=425330;STRANDS=+-:11;IMPRECISE;CIPOS=-30,375;CIEND=-496,29;CIPOS95=-30,56;CIEND95=-91,29;MATEID=425684_2;EVENT=425684;SU=11;PE=11;SR=0;ALG=PROD;AF=0.0001368;NSAMP=4;MSQ=44.19;RECLASSIFIED;AC=4;AN=29246;NFAM=4	SVTYPE=BND;POS=914312;STRANDS=+-:11;IMPRECISE;CIPOS=-496,29;CIEND=-30,375;CIPOS95=-91,29;CIEND95=-30,56;MATEID=425684_1;EVENT=425684;SECONDARY;SU=11;PE=11;SR=0;ALG=PROD;AF=0.0001368;NSAMP=4;MSQ=44.19;RECLASSIFIED;AC=4;AN=29246;NFAM=4
chr9	442597	442597	chr9	442877	442877	425685	57494.5	+	-	BND	PASS	425685_1	N	N[chr9:442878[	425685_2	N	]chr9:442597]N	SVTYPE=BND;POS=442597;STRANDS=+-:1612;CIPOS=0,0;CIEND=0,0;CIPOS95=0,0;CIEND95=0,0;MATEID=425685_2;EVENT=425685;SU=1612;PE=138;SR=1474;ALG=PROD;AF=0.004992;NSAMP=146;MSQ=312.95;RECLASSIFIED;AC=146;AN=29246;NFAM=137	SVTYPE=BND;POS=442878;STRANDS=+-:1612;CIPOS=0,0;CIEND=0,0;CIPOS95=0,0;CIEND95=0,0;MATEID=425685_1;EVENT=425685;SECONDARY;SU=1612;PE=138;SR=1474;ALG=PROD;AF=0.004992;NSAMP=146;MSQ=312.95;RECLASSIFIED;AC=146;AN=29246;NFAM=137
chr9	447601	447655	chr9	447868	447912	425686	1055.09	+	-	DEL	PASS	425686	N	<DEL>	.	.	.	SVTYPE=DEL;POS=447631;SVLEN=-260;END=447891;STRANDS=+-:28;CIPOS=-30,24;CIEND=-23,21;CIPOS95=0,0;CIEND95=0,0;SU=28;PE=1;SR=27;ALG=PROD;AF=6.839e-05;NSAMP=2;MSQ=524.44;AC=2;AN=29246;NFAM=2	.
chr9	451965	452018	chr12	73470296	73470351	115342	5872.54	-	-	BND	LOW	115342_1	N	[chr12:73470326[N	115342_2	N	[chr9:451991[N	SVTYPE=BND;POS=451991;STRANDS=--:13;CIPOS=-25,28;CIEND=-29,26;CIPOS95=0,0;CIEND95=0,0;MATEID=115342_2;EVENT=115342;SU=13;PE=5;SR=8;ALG=PROD;AF=0.005984;NSAMP=174;MSQ=26.68;AC=175;AN=29246;NFAM=172	SVTYPE=BND;POS=73470326;STRANDS=--:13;CIPOS=-29,26;CIEND=-25,28;CIPOS95=0,0;CIEND95=0,0;MATEID=115342_1;EVENT=115342;SECONDARY;SU=13;PE=5;SR=8;ALG=PROD;AF=0.005984;NSAMP=174;MSQ=26.68;AC=175;AN=29246;NFAM=172
chr9	451976	451994	chr13	40722304	40722321	115638	6762.9	-	+	BND	LOW	115638_1	N	]chr13:40722313]N	115638_2	N	N[chr9:451987[	SVTYPE=BND;POS=451987;STRANDS=-+:4;IMPRECISE;CIPOS=-10,8;CIEND=-9,8;CIPOS95=-1,0;CIEND95=0,0;MATEID=115638_2;EVENT=115638;SU=4;PE=0;SR=4;ALG=PROD;AF=0.007557;NSAMP=220;MSQ=25.53;AC=221;AN=29246;NFAM=218	SVTYPE=BND;POS=40722313;STRANDS=-+:4;IMPRECISE;CIPOS=-9,8;CIEND=-10,8;CIPOS95=0,0;CIEND95=-1,0;MATEID=115638_1;EVENT=115638;SECONDARY;SU=4;PE=0;SR=4;ALG=PROD;AF=0.007557;NSAMP=220;MSQ=25.53;AC=221;AN=29246;NFAM=218
chr9	451978	451997	chr16	72020376	72020395	116675	22768.9	-	+	BND	LOW	116675_1	N	]chr16:72020386]N	116675_2	N	N[chr9:451989[	SVTYPE=BND;POS=451989;STRANDS=-+:4;IMPRECISE;CIPOS=-10,9;CIEND=-10,9;CIPOS95=-1,1;CIEND95=-1,1;MATEID=116675_2;EVENT=116675;SU=4;PE=1;SR=3;ALG=PROD;AF=0.01891;NSAMP=503;MSQ=36.47;AC=553;AN=29246;NFAM=488	SVTYPE=BND;POS=72020386;STRANDS=-+:4;IMPRECISE;CIPOS=-10,9;CIEND=-10,9;CIPOS95=-1,1;CIEND95=-1,1;MATEID=116675_1;EVENT=116675;SECONDARY;SU=4;PE=1;SR=3;ALG=PROD;AF=0.01891;NSAMP=503;MSQ=36.47;AC=553;AN=29246;NFAM=488
chr9	456712	456715	chr9	457253	457256	425687	16869.7	+	-	BND	PASS	425687_1	N	N[chr9:457256[	425687_2	N	]chr9:456714]N	SVTYPE=BND;POS=456714;STRANDS=+-:619;CIPOS=-2,1;CIEND=-2,1;CIPOS95=0,0;CIEND95=0,0;MATEID=425687_2;EVENT=425687;SU=619;PE=313;SR=306;ALG=PROD;AF=0.000889;NSAMP=26;MSQ=474.9;RECLASSIFIED;AC=26;AN=29246;NFAM=25	SVTYPE=BND;POS=457256;STRANDS=+-:619;CIPOS=-2,1;CIEND=-2,1;CIPOS95=0,0;CIEND95=0,0;MATEID=425687_1;EVENT=425687;SECONDARY;SU=619;PE=313;SR=306;ALG=PROD;AF=0.000889;NSAMP=26;MSQ=474.9;RECLASSIFIED;AC=26;AN=29246;NFAM=25
chr9	464326	464345	chr9	466798	466800	425688	716.25	+	-	DEL	PASS	425688	N	<DEL>	.	.	.	SVTYPE=DEL;POS=464336;SVLEN=-2464;END=466800;STRANDS=+-:31;CIPOS=-10,9;CIEND=-2,0;CIPOS95=0,0;CIEND95=0,0;SU=31;PE=17;SR=14;ALG=PROD;AF=3.419e-05;NSAMP=1;MSQ=716.25;AC=1;AN=29246;NFAM=1	.
chr9	466405	466412	chr9	468364	468371	425689	482.43	+	-	DEL	PASS	425689	N	<DEL>	.	.	.	SVTYPE=DEL;POS=466409;SVLEN=-1959;END=468368;STRANDS=+-:9;CIPOS=-4,3;CIEND=-4,3;CIPOS95=0,0;CIEND95=0,0;SU=9;PE=0;SR=9;ALG=PROD;AF=3.419e-05;NSAMP=1;MSQ=482.43;AC=1;AN=29246;NFAM=1	.
chr9	467614	467799	chr14	35524844	35525200	115917	62808.9	+	-	BND	LOW	115917_1	N	N[chr14:35525192[	115917_2	N	]chr9:467638]N	SVTYPE=BND;POS=467638;STRANDS=+-:327;IMPRECISE;CIPOS=-24,161;CIEND=-347,9;CIPOS95=-4,4;CIEND95=-25,9;MATEID=115917_2;EVENT=115917;SU=327;PE=327;SR=0;ALG=PROD;AF=0.03635;NSAMP=1063;MSQ=50.12;AC=1063;AN=29246;NFAM=1047	SVTYPE=BND;POS=35525192;STRANDS=+-:327;IMPRECISE;CIPOS=-347,9;CIEND=-24,161;CIPOS95=-25,9;CIEND95=-4,4;MATEID=115917_1;EVENT=115917;SECONDARY;SU=327;PE=327;SR=0;ALG=PROD;AF=0.03635;NSAMP=1063;MSQ=50.12;AC=1063;AN=29246;NFAM=1047
chr9	467881	467926	chr9	489003	489047	425690	875.12	+	-	DEL	PASS	425690	N	<DEL>	.	.	.	SVTYPE=DEL;POS=467904;SVLEN=-21122;END=489026;STRANDS=+-:39;CIPOS=-23,22;CIEND=-23,21;CIPOS95=0,0;CIEND95=0,0;SU=39;PE=20;SR=19;ALG=PROD;AF=6.839e-05;NSAMP=2;MSQ=437.56;AC=2;AN=29246;NFAM=2	.
chr9	468139	468156	chr9	468439	468456	425691	35.51	+	-	BND	LOW	425691_1	N	N[chr9:468449[	425691_2	N	]chr9:468148]N	SVTYPE=BND;POS=468148;STRANDS=+-:4;CIPOS=-9,8;CIEND=-9,8;CIPOS95=0,0;CIEND95=0,0;MATEID=425691_2;EVENT=425691;SU=4;PE=0;SR=4;ALG=PROD;AF=6.839e-05;NSAMP=2;MSQ=5.73;RECLASSIFIED;AC=2;AN=29246;NFAM=2	SVTYPE=BND;POS=468449;STRANDS=+-:4;CIPOS=-9,8;CIEND=-9,8;CIPOS95=0,0;CIEND95=0,0;MATEID=425691_1;EVENT=425691;SECONDARY;SU=4;PE=0;SR=4;ALG=PROD;AF=6.839e-05;NSAMP=2;MSQ=5.73;RECLASSIFIED;AC=2;AN=29246;NFAM=2
chr9	470178	470195	chr9	470261	470278	425693	121.49	+	-	DEL	PASS	425693	N	<DEL>	.	.	.	SVTYPE=DEL;POS=470187;SVLEN=-83;END=470270;STRANDS=+-:4;CIPOS=-9,8;CIEND=-9,8;CIPOS95=0,0;CIEND95=0,0;SU=4;PE=0;SR=4;ALG=PROD;AF=3.419e-05;NSAMP=1;MSQ=26.93;AC=1;AN=29246;NFAM=1	.
chr9	475097	475144	chr9	499607	499666	606575	441.68	+	+	BND	LOW	606575_1	N	N]chr9:499637]	606575_2	N	N]chr9:475121]	SVTYPE=BND;POS=475121;STRANDS=++:54;CIPOS=-24,23;CIEND=-30,29;CIPOS95=0,0;CIEND95=0,0;MATEID=606575_2;EVENT=606575;SU=54;PE=33;SR=21;ALG=PROD;AF=3.419e-05;NSAMP=1;MSQ=343.83;AC=1;AN=29246;NFAM=1	SVTYPE=BND;POS=499637;STRANDS=++:54;CIPOS=-30,29;CIEND=-24,23;CIPOS95=0,0;CIEND95=0,0;MATEID=606575_1;EVENT=606575;SECONDARY;SU=54;PE=33;SR=21;ALG=PROD;AF=3.419e-05;NSAMP=1;MSQ=343.83;AC=1;AN=29246;NFAM=1
chr9	489328	489387	chr9	489485	489530	425694	1489.16	+	-	DEL	PASS	425694	N	<DEL>	.	.	.	SVTYPE=DEL;POS=489358;SVLEN=-150;END=489508;STRANDS=+-:65;CIPOS=-30,29;CIEND=-23,22;CIPOS95=0,0;CIEND95=0,0;SU=65;PE=1;SR=64;ALG=PROD;AF=0.000171;NSAMP=5;MSQ=239.09;AC=5;AN=29246;NFAM=1	.
chr9	490503	490562	chr9	654248	654307	535100	860.85	-	+	DUP	PASS	535100	N	<DUP>	.	.	.	SVTYPE=DUP;POS=490533;SVLEN=163745;END=654278;STRANDS=-+:83;CIPOS=-30,29;CIEND=-30,29;CIPOS95=0,0;CIEND95=0,0;SU=83;PE=47;SR=36;ALG=PROD;AF=0.0001026;NSAMP=3;MSQ=286.79;AC=3;AN=29246;NFAM=3	.
chr9	492843	492865	chr9	493726	494077	606578	46.3	+	+	INV	LOW	606578	N	<INV>	.	.	.	SVTYPE=INV;POS=492856;SVLEN=1018;END=493874;STRANDS=++:2,--:5;IMPRECISE;CIPOS=-13,9;CIEND=-148,203;CIPOS95=-5,2;CIEND95=-118,113;SU=7;PE=7;SR=0;ALG=PROD;AF=6.839e-05;NSAMP=2;MSQ=23.15;AC=2;AN=29246;NFAM=2	.
chr9	493052	493065	chr9	498217	498236	425696	413.48	+	-	DEL	PASS	425696	N	<DEL>	.	.	.	SVTYPE=DEL;POS=493058;SVLEN=-5169;END=498227;STRANDS=+-:18;CIPOS=-6,7;CIEND=-10,9;CIPOS95=0,0;CIEND95=0,0;SU=18;PE=14;SR=4;ALG=PROD;AF=3.419e-05;NSAMP=1;MSQ=413.48;AC=1;AN=29246;NFAM=1	.
chr9	493409	493412	chr9	494902	494904	425697	12438.4	+	-	BND	PASS	425697_1	N	N[chr9:494905[	425697_2	N	]chr9:493411]N	SVTYPE=BND;POS=493411;STRANDS=+-:542;CIPOS=-2,1;CIEND=-2,0;CIPOS95=0,0;CIEND95=0,0;MATEID=425697_2;EVENT=425697;SU=542;PE=301;SR=241;ALG=PROD;AF=0.0009574;NSAMP=28;MSQ=444.23;RECLASSIFIED;AC=28;AN=29246;NFAM=28	SVTYPE=BND;POS=494905;STRANDS=+-:542;CIPOS=-2,0;CIEND=-2,1;CIPOS95=0,0;CIEND95=0,0;MATEID=425697_1;EVENT=425697;SECONDARY;SU=542;PE=301;SR=241;ALG=PROD;AF=0.0009574;NSAMP=28;MSQ=444.23;RECLASSIFIED;AC=28;AN=29246;NFAM=28
chr9	497437	497452	chr9	497850	497866	425698	178.92	+	-	BND	LOW	425698_1	N	N[chr9:497858[	425698_2	N	]chr9:497444]N	SVTYPE=BND;POS=497444;STRANDS=+-:4;IMPRECISE;CIPOS=-7,8;CIEND=-7,9;CIPOS95=-1,3;CIEND95=0,3;MATEID=425698_2;EVENT=425698;SU=4;PE=0;SR=4;ALG=PROD;AF=0.0002052;NSAMP=6;MSQ=17.66;RECLASSIFIED;AC=6;AN=29246;NFAM=6	SVTYPE=BND;POS=497858;STRANDS=+-:4;IMPRECISE;CIPOS=-7,9;CIEND=-7,8;CIPOS95=0,3;CIEND95=-1,3;MATEID=425698_1;EVENT=425698;SECONDARY;SU=4;PE=0;SR=4;ALG=PROD;AF=0.0002052;NSAMP=6;MSQ=17.66;RECLASSIFIED;AC=6;AN=29246;NFAM=6
chr9	508546	508546	chr9	508825	508825	425700	329393.0	+	-	DEL	PASS	425700	N	<DEL>	.	.	.	SVTYPE=DEL;POS=508546;SVLEN=-279;END=508825;STRANDS=+-:9462;CIPOS=0,0;CIEND=0,0;CIPOS95=0,0;CIEND95=0,0;SU=9462;PE=694;SR=8768;ALG=PROD;AF=0.02636;NSAMP=747;MSQ=367.49;MEDGQR=2.72;Q10GQR=2.44;AC=771;AN=29246;NFAM=728	.
chr9	513277	514172	chr17	10738834	10739654	116746	24120.5	-	+	BND	LOW	116746_1	N	]chr17:10738925]N	116746_2	N	N[chr9:514093[	SVTYPE=BND;POS=514093;STRANDS=-+:472;IMPRECISE;CIPOS=-815,80;CIEND=-91,729;CIPOS95=-151,80;CIEND95=-91,139;MATEID=116746_2;EVENT=116746;SU=472;PE=472;SR=0;ALG=SUM;AF=0.02513;NSAMP=735;MSQ=22.26;AC=735;AN=29246;NFAM=723	SVTYPE=BND;POS=10738925;STRANDS=-+:472;IMPRECISE;CIPOS=-91,729;CIEND=-815,80;CIPOS95=-91,139;CIEND95=-151,80;MATEID=116746_1;EVENT=116746;SECONDARY;SU=472;PE=472;SR=0;ALG=SUM;AF=0.02513;NSAMP=735;MSQ=22.26;AC=735;AN=29246;NFAM=723
chr9	513831	513838	chr9	513972	513979	425701	359.72	+	-	DEL	PASS	425701	N	<DEL>	.	.	.	SVTYPE=DEL;POS=513835;SVLEN=-141;END=513976;STRANDS=+-:9;CIPOS=-4,3;CIEND=-4,3;CIPOS95=0,0;CIEND95=0,0;SU=9;PE=0;SR=9;ALG=PROD;AF=3.419e-05;NSAMP=1;MSQ=359.69;AC=1;AN=29246;NFAM=1	.
chr9	514097	514152	chr22	49237663	49237722	118130	182847.0	-	+	BND	LOW	118130_1	N	]chr22:49237693]N	118130_2	N	N[chr9:514128[	SVTYPE=BND;POS=514128;STRANDS=-+:10;CIPOS=-30,25;CIEND=-30,29;CIPOS95=0,0;CIEND95=0,0;MATEID=118130_2;EVENT=118130;SU=10;PE=6;SR=4;ALG=PROD;AF=0.1394;NSAMP=4071;MSQ=27.78;AC=4078;AN=29246;NFAM=3941	SVTYPE=BND;POS=49237693;STRANDS=-+:10;CIPOS=-30,29;CIEND=-30,25;CIPOS95=0,0;CIEND95=0,0;MATEID=118130_1;EVENT=118130;SECONDARY;SU=10;PE=6;SR=4;ALG=PROD;AF=0.1394;NSAMP=4071;MSQ=27.78;AC=4078;AN=29246;NFAM=3941
chr9	514125	514143	chr16	9394736	9394755	116572	54.63	-	+	BND	LOW	116572_1	N	]chr16:9394746]N	116572_2	N	N[chr9:514136[	SVTYPE=BND;POS=514136;STRANDS=-+:4;IMPRECISE;CIPOS=-10,8;CIEND=-10,9;CIPOS95=-1,0;CIEND95=-1,1;MATEID=116572_2;EVENT=116572;SU=4;PE=1;SR=3;ALG=PROD;AF=6.839e-05;NSAMP=2;MSQ=21.07;AC=2;AN=29246;NFAM=2	SVTYPE=BND;POS=9394746;STRANDS=-+:4;IMPRECISE;CIPOS=-10,9;CIEND=-10,8;CIPOS95=-1,1;CIEND95=-1,0;MATEID=116572_1;EVENT=116572;SECONDARY;SU=4;PE=1;SR=3;ALG=PROD;AF=6.839e-05;NSAMP=2;MSQ=21.07;AC=2;AN=29246;NFAM=2
chr9	514133	514435	chrX	2228227	2228459	118148	34176.6	+	+	BND	LOW	118148_1	N	N]chrX:2228275]	118148_2	N	N]chr9:514160]	SVTYPE=BND;POS=514160;STRANDS=++:71;IMPRECISE;CIPOS=-27,275;CIEND=-48,184;CIPOS95=-12,12;CIEND95=-9,9;MATEID=118148_2;EVENT=118148;SU=71;PE=71;SR=0;ALG=PROD;AF=0.03378;NSAMP=983;MSQ=25.45;AC=988;AN=29246;NFAM=965	SVTYPE=BND;POS=2228275;STRANDS=++:71;IMPRECISE;CIPOS=-48,184;CIEND=-27,275;CIPOS95=-9,9;CIEND95=-12,12;MATEID=118148_1;EVENT=118148;SECONDARY;SU=71;PE=71;SR=0;ALG=PROD;AF=0.03378;NSAMP=983;MSQ=25.45;AC=988;AN=29246;NFAM=965
chr9	514143	514143	chr9	527931	527931	425702	256424.0	+	-	DEL	PASS	425702	N	<DEL>	.	.	.	SVTYPE=DEL;POS=514143;SVLEN=-13788;END=527931;STRANDS=+-:7831;CIPOS=0,0;CIEND=0,0;CIPOS95=0,0;CIEND95=0,0;SU=7831;PE=6350;SR=1481;ALG=PROD;AF=0.02069;NSAMP=591;MSQ=363.63;MEDGQR=2.7;Q10GQR=2.1;AC=605;AN=29246;NFAM=569	.
chr9	514190	514206	chr17	10739017	10739034	116747	89617.0	+	-	BND	LOW	116747_1	N	N[chr17:10739027[	116747_2	N	]chr9:514198]N	SVTYPE=BND;POS=514198;STRANDS=+-:34;CIPOS=-8,8;CIEND=-9,8;CIPOS95=0,0;CIEND95=0,0;MATEID=116747_2;EVENT=116747;SU=34;PE=7;SR=27;ALG=PROD;AF=0.09085;NSAMP=2501;MSQ=21.68;AC=2657;AN=29246;NFAM=2415	SVTYPE=BND;POS=10739027;STRANDS=+-:34;CIPOS=-9,8;CIEND=-8,8;CIPOS95=0,0;CIEND95=0,0;MATEID=116747_1;EVENT=116747;SECONDARY;SU=34;PE=7;SR=27;ALG=PROD;AF=0.09085;NSAMP=2501;MSQ=21.68;AC=2657;AN=29246;NFAM=2415
chr9	515204	515809	chr9	527441	528051	425703	222.62	+	-	DEL	PASS	425703	N	<DEL>	.	.	.	SVTYPE=DEL;POS=515234;SVLEN=-12777;END=528011;STRANDS=+-:15;IMPRECISE;CIPOS=-30,575;CIEND=-570,40;CIPOS95=-30,177;CIEND95=-98,40;SU=15;PE=15;SR=0;ALG=SUM;AF=6.839e-05;NSAMP=2;MSQ=111.31;AC=2;AN=29246;NFAM=2	.
chr9	516989	517006	chr14	32934310	32934327	115907	1191.93	-	-	BND	LOW	115907_1	N	[chr14:32934320[N	115907_2	N	[chr9:516999[N	SVTYPE=BND;POS=516999;STRANDS=--:4;CIPOS=-9,8;CIEND=-9,8;CIPOS95=0,0;CIEND95=0,0;MATEID=115907_2;EVENT=115907;SU=4;PE=0;SR=4;ALG=PROD;AF=0.000718;NSAMP=21;MSQ=22.6;AC=21;AN=29246;NFAM=21	SVTYPE=BND;POS=32934320;STRANDS=--:4;CIPOS=-9,8;CIEND=-9,8;CIPOS95=0,0;CIEND95=0,0;MATEID=115907_1;EVENT=115907;SECONDARY;SU=4;PE=0;SR=4;ALG=PROD;AF=0.000718;NSAMP=21;MSQ=22.6;AC=21;AN=29246;NFAM=21
chr9	516992	517004	chr11	44001772	44001784	114797	2372.53	-	-	BND	LOW	114797_1	N	[chr11:44001780[N	114797_2	N	[chr9:516999[N	SVTYPE=BND;POS=516999;STRANDS=--:64;CIPOS=-6,6;CIEND=-7,5;CIPOS95=0,0;CIEND95=0,0;MATEID=114797_2;EVENT=114797;SU=64;PE=0;SR=64;ALG=PROD;AF=0.001778;NSAMP=52;MSQ=20.29;AC=52;AN=29246;NFAM=51	SVTYPE=BND;POS=44001780;STRANDS=--:64;CIPOS=-7,5;CIEND=-6,6;CIPOS95=0,0;CIEND95=0,0;MATEID=114797_1;EVENT=114797;SECONDARY;SU=64;PE=0;SR=64;ALG=PROD;AF=0.001778;NSAMP=52;MSQ=20.29;AC=52;AN=29246;NFAM=51
chr9	517059	517299	chr9	632974	633174	535101	170.59	-	+	DUP	PASS	535101	N	<DUP>	.	.	.	SVTYPE=DUP;POS=517290;SVLEN=115694;END=632984;STRANDS=-+:20;IMPRECISE;CIPOS=-231,9;CIEND=-10,190;CIPOS95=-56,2;CIEND95=-3,36;SU=20;PE=20;SR=0;ALG=PROD;AF=3.419e-05;NSAMP=1;MSQ=168.59;AC=1;AN=29246;NFAM=1	.
chr9	517224	517243	chr9	517831	517841	425704	524.96	+	-	DEL	PASS	425704	N	<DEL>	.	.	.	SVTYPE=DEL;POS=517234;SVLEN=-598;END=517832;STRANDS=+-:7;IMPRECISE;CIPOS=-10,9;CIEND=-1,9;CIPOS95=0,0;CIEND95=0,1;SU=7;PE=3;SR=4;ALG=PROD;AF=3.423e-05;NSAMP=1;MSQ=9.08;AC=1;AN=29216;NFAM=1	.
chr9	520842	520901	chr9	522496	522553	425705	537.9	+	-	DEL	PASS	425705	N	<DEL>	.	.	.	SVTYPE=DEL;POS=520872;SVLEN=-1654;END=522526;STRANDS=+-:28;CIPOS=-30,29;CIEND=-30,27;CIPOS95=0,0;CIEND95=0,0;SU=28;PE=19;SR=9;ALG=PROD;AF=6.844e-05;NSAMP=2;MSQ=264.18;AC=2;AN=29222;NFAM=2	.
chr9	524649	524706	chr12	100282186	100282243	115434	21494.9	-	+	BND	LOW	115434_1	N	]chr12:100282215]N	115434_2	N	N[chr9:524679[	SVTYPE=BND;POS=524679;STRANDS=-+:12;CIPOS=-29,28;CIEND=-29,28;CIPOS95=0,0;CIEND95=0,0;MATEID=115434_2;EVENT=115434;SU=12;PE=0;SR=12;ALG=PROD;AF=0.01207;NSAMP=353;MSQ=37.16;AC=353;AN=29246;NFAM=342	SVTYPE=BND;POS=100282215;STRANDS=-+:12;CIPOS=-29,28;CIEND=-29,28;CIPOS95=0,0;CIEND95=0,0;MATEID=115434_1;EVENT=115434;SECONDARY;SU=12;PE=0;SR=12;ALG=PROD;AF=0.01207;NSAMP=353;MSQ=37.16;AC=353;AN=29246;NFAM=342
chr9	527881	527900	chr9	557043	557049	425707	365.64	+	-	DEL	PASS	425707	N	<DEL>	.	.	.	SVTYPE=DEL;POS=527891;SVLEN=-29156;END=557047;STRANDS=+-:18;CIPOS=-10,9;CIEND=-4,2;CIPOS95=0,0;CIEND95=0,0;SU=18;PE=9;SR=9;ALG=PROD;AF=3.419e-05;NSAMP=1;MSQ=365.64;AC=1;AN=29246;NFAM=1	.
chr9	534889	534932	chr9	724071	724113	425708	2026.34	+	-	DEL	PASS	425708	N	<DEL>	.	.	.	SVTYPE=DEL;POS=534911;SVLEN=-189182;END=724093;STRANDS=+-:83;CIPOS=-22,21;CIEND=-22,20;CIPOS95=0,0;CIEND95=0,0;SU=83;PE=51;SR=32;ALG=PROD;AF=6.839e-05;NSAMP=2;MSQ=1013.17;AC=2;AN=29246;NFAM=1	.
chr9	543377	543710	chr9	608961	609365	425709	98.88	+	-	DEL	PASS	425709	N	<DEL>	.	.	.	SVTYPE=DEL;POS=543387;SVLEN=-65969;END=609356;STRANDS=+-:6;IMPRECISE;CIPOS=-10,323;CIEND=-395,9;CIPOS95=-2,74;CIEND95=-73,2;SU=6;PE=6;SR=0;ALG=PROD;AF=3.419e-05;NSAMP=1;MSQ=98.88;AC=1;AN=29246;NFAM=1	.
chr9	543541	543560	chr9	546169	546188	606579	68.69	-	-	BND	LOW	606579_1	N	[chr9:546180[N	606579_2	N	[chr9:543552[N	SVTYPE=BND;POS=543552;STRANDS=--:8;IMPRECISE;CIPOS=-10,9;CIEND=-10,9;CIPOS95=-1,1;CIEND95=-1,0;MATEID=606579_2;EVENT=606579;SU=8;PE=5;SR=3;ALG=PROD;AF=3.419e-05;NSAMP=1;MSQ=68.69;AC=1;AN=29246;NFAM=1	SVTYPE=BND;POS=546180;STRANDS=--:8;IMPRECISE;CIPOS=-10,9;CIEND=-10,9;CIPOS95=-1,0;CIEND95=-1,1;MATEID=606579_1;EVENT=606579;SECONDARY;SU=8;PE=5;SR=3;ALG=PROD;AF=3.419e-05;NSAMP=1;MSQ=68.69;AC=1;AN=29246;NFAM=1
chr9	543853	543872	chr9	546082	546101	606580	113.65	+	+	BND	LOW	606580_1	N	N]chr9:546092]	606580_2	N	N]chr9:543863]	SVTYPE=BND;POS=543863;STRANDS=++:11;IMPRECISE;CIPOS=-10,9;CIEND=-10,9;CIPOS95=-1,1;CIEND95=-1,1;MATEID=606580_2;EVENT=606580;SU=11;PE=8;SR=3;ALG=PROD;AF=3.419e-05;NSAMP=1;MSQ=113.65;AC=1;AN=29246;NFAM=1	SVTYPE=BND;POS=546092;STRANDS=++:11;IMPRECISE;CIPOS=-10,9;CIEND=-10,9;CIPOS95=-1,1;CIEND95=-1,1;MATEID=606580_1;EVENT=606580;SECONDARY;SU=11;PE=8;SR=3;ALG=PROD;AF=3.419e-05;NSAMP=1;MSQ=113.65;AC=1;AN=29246;NFAM=1
chr9	547416	547416	chr9	547773	547773	425710	677757.0	+	-	DEL	PASS	425710	N	<DEL>	.	.	.	SVTYPE=DEL;POS=547416;SVLEN=-357;END=547773;STRANDS=+-:12458;CIPOS=0,0;CIEND=0,0;CIPOS95=0,0;CIEND95=0,0;SU=12458;PE=2340;SR=10118;ALG=PROD;AF=0.02523;NSAMP=728;MSQ=501.08;MEDGQR=2.6;Q10GQR=2.07;AC=738;AN=29246;NFAM=703	.
chr9	552041	552057	chr17	38638230	38638248	116822	4.64	-	+	BND	LOW	116822_1	N	]chr17:38638240]N	116822_2	N	N[chr9:552049[	SVTYPE=BND;POS=552049;STRANDS=-+:4;IMPRECISE;CIPOS=-7,9;CIEND=-10,8;CIPOS95=0,3;CIEND95=-1,0;MATEID=116822_2;EVENT=116822;SU=4;PE=0;SR=4;ALG=PROD;AF=3.419e-05;NSAMP=1;MSQ=4.64;AC=1;AN=29246;NFAM=1	SVTYPE=BND;POS=38638240;STRANDS=-+:4;IMPRECISE;CIPOS=-10,8;CIEND=-7,9;CIPOS95=-1,0;CIEND95=0,3;MATEID=116822_1;EVENT=116822;SECONDARY;SU=4;PE=0;SR=4;ALG=PROD;AF=3.419e-05;NSAMP=1;MSQ=4.64;AC=1;AN=29246;NFAM=1
chr9	561867	562226	chr9	564172	564586	535103	64.87	-	+	DUP	PASS	535103	N	<DUP>	.	.	.	SVTYPE=DUP;POS=562217;SVLEN=1965;END=564182;STRANDS=-+:6;IMPRECISE;CIPOS=-350,9;CIEND=-10,404;CIPOS95=-101,2;CIEND95=-2,110;SU=6;PE=6;SR=0;ALG=PROD;AF=3.419e-05;NSAMP=1;MSQ=50.67;AC=1;AN=29246;NFAM=1	.
chr9	562105	562450	chr9	563717	564117	425711	17.8	+	-	DEL	PASS	425711	N	<DEL>	.	.	.	SVTYPE=DEL;POS=562115;SVLEN=-1993;END=564108;STRANDS=+-:7;IMPRECISE;CIPOS=-10,335;CIEND=-391,9;CIPOS95=-2,78;CIEND95=-102,1;SU=7;PE=7;SR=0;ALG=PROD;AF=3.419e-05;NSAMP=1;MSQ=17.73;AC=1;AN=29246;NFAM=1	.
chr9	575848	576369	chr9	622979	623390	425714	119.73	+	-	DEL	PASS	425714	N	<DEL>	.	.	.	SVTYPE=DEL;POS=575858;SVLEN=-47523;END=623381;STRANDS=+-:8;IMPRECISE;CIPOS=-10,511;CIEND=-402,9;CIPOS95=-1,102;CIEND95=-69,2;SU=8;PE=8;SR=0;ALG=PROD;AF=3.419e-05;NSAMP=1;MSQ=119.73;AC=1;AN=29246;NFAM=1	.
chr9	576261	576280	chr9	582484	582503	425713	413.61	+	-	DEL	PASS	425713	N	<DEL>	.	.	.	SVTYPE=DEL;POS=576271;SVLEN=-6223;END=582494;STRANDS=+-:19;CIPOS=-10,9;CIEND=-10,9;CIPOS95=0,0;CIEND95=0,0;SU=19;PE=8;SR=11;ALG=PROD;AF=3.419e-05;NSAMP=1;MSQ=413.61;AC=1;AN=29246;NFAM=1	.
chr9	577312	577345	chr9	580417	580465	425715	5943.37	+	-	BND	LOW	425715_1	N	N[chr9:580458[	425715_2	N	]chr9:577322]N	SVTYPE=BND;POS=577322;STRANDS=+-:344;IMPRECISE;CIPOS=-10,23;CIEND=-40,8;CIPOS95=-2,2;CIEND95=-1,1;MATEID=425715_2;EVENT=425715;SU=344;PE=343;SR=1;ALG=PROD;AF=0.0009916;NSAMP=29;MSQ=143.64;RECLASSIFIED;AC=29;AN=29246;NFAM=29	SVTYPE=BND;POS=580458;STRANDS=+-:344;IMPRECISE;CIPOS=-40,8;CIEND=-10,23;CIPOS95=-1,1;CIEND95=-2,2;MATEID=425715_1;EVENT=425715;SECONDARY;SU=344;PE=343;SR=1;ALG=PROD;AF=0.0009916;NSAMP=29;MSQ=143.64;RECLASSIFIED;AC=29;AN=29246;NFAM=29
chr9	577492	577576	chr9	580496	580582	425716	7716.15	+	-	BND	LOW	425716_1	N	N[chr9:580541[	425716_2	N	]chr9:577534]N	SVTYPE=BND;POS=577534;STRANDS=+-:36;CIPOS=-42,42;CIEND=-44,42;CIPOS95=0,0;CIEND95=0,0;MATEID=425716_2;EVENT=425716;SU=36;PE=16;SR=20;ALG=PROD;AF=0.00106;NSAMP=31;MSQ=187.91;RECLASSIFIED;AC=31;AN=29246;NFAM=30	SVTYPE=BND;POS=580541;STRANDS=+-:36;CIPOS=-44,42;CIEND=-42,42;CIPOS95=0,0;CIEND95=0,0;MATEID=425716_1;EVENT=425716;SECONDARY;SU=36;PE=16;SR=20;ALG=PROD;AF=0.00106;NSAMP=31;MSQ=187.91;RECLASSIFIED;AC=31;AN=29246;NFAM=30
chr9	580783	580790	chr9	580947	580954	425717	205.13	+	-	DEL	PASS	425717	N	<DEL>	.	.	.	SVTYPE=DEL;POS=580787;SVLEN=-164;END=580951;STRANDS=+-:9;CIPOS=-4,3;CIEND=-4,3;CIPOS95=0,0;CIEND95=0,0;SU=9;PE=0;SR=9;ALG=PROD;AF=3.419e-05;NSAMP=1;MSQ=200.76;AC=1;AN=29246;NFAM=1	.
chr9	580981	580982	chr9	595255	595256	425718	26846.3	+	-	DEL	PASS	425718	N	<DEL>	.	.	.	SVTYPE=DEL;POS=580982;SVLEN=-14274;END=595256;STRANDS=+-:1110;CIPOS=-1,0;CIEND=-1,0;CIPOS95=0,0;CIEND95=0,0;SU=1110;PE=636;SR=474;ALG=PROD;AF=0.0007522;NSAMP=22;MSQ=664.97;AC=22;AN=29246;NFAM=21	.
chr9	590597	590597	chr9	608665	608665	425719	187977.0	+	-	DEL	PASS	425719	N	<DEL>	.	.	.	SVTYPE=DEL;POS=590597;SVLEN=-18068;END=608665;STRANDS=+-:8157;CIPOS=0,0;CIEND=0,0;CIPOS95=0,0;CIEND95=0,0;SU=8157;PE=4594;SR=3563;ALG=PROD;AF=0.01221;NSAMP=351;MSQ=446.09;AC=357;AN=29246;NFAM=343	.
chr9	599476	599495	chr9	603727	603736	425720	398.39	+	-	DEL	PASS	425720	N	<DEL>	.	.	.	SVTYPE=DEL;POS=599486;SVLEN=-4247;END=603733;STRANDS=+-:20;CIPOS=-10,9;CIEND=-6,3;CIPOS95=0,0;CIEND95=0,0;SU=20;PE=14;SR=6;ALG=PROD;AF=3.421e-05;NSAMP=1;MSQ=398.39;AC=1;AN=29234;NFAM=1	.
chr9	603752	603799	chr9	604599	604628	425721	13666.4	+	-	BND	PASS	425721_1	N	N[chr9:604620[	425721_2	N	]chr9:603779]N	SVTYPE=BND;POS=603779;STRANDS=+-:50;IMPRECISE;CIPOS=-27,20;CIEND=-20,9;CIPOS95=-1,1;CIEND95=0,0;MATEID=425721_2;EVENT=425721;SU=50;PE=47;SR=3;ALG=PROD;AF=0.0004105;NSAMP=12;MSQ=208.92;RECLASSIFIED;AC=12;AN=29234;NFAM=12	SVTYPE=BND;POS=604620;STRANDS=+-:50;IMPRECISE;CIPOS=-20,9;CIEND=-27,20;CIPOS95=0,0;CIEND95=-1,1;MATEID=425721_1;EVENT=425721;SECONDARY;SU=50;PE=47;SR=3;ALG=PROD;AF=0.0004105;NSAMP=12;MSQ=208.92;RECLASSIFIED;AC=12;AN=29234;NFAM=12
chr9	603803	603861	chr9	609434	609480	425722	383.49	+	-	DEL	PASS	425722	N	<DEL>	.	.	.	SVTYPE=DEL;POS=603832;SVLEN=-5626;END=609458;STRANDS=+-:21;IMPRECISE;CIPOS=-29,29;CIEND=-24,22;CIPOS95=-3,3;CIEND95=-4,4;SU=21;PE=20;SR=1;ALG=PROD;AF=6.839e-05;NSAMP=2;MSQ=191.75;AC=2;AN=29246;NFAM=2	.
chr9	605104	605123	chr9	605165	605184	425723	240.35	+	-	BND	LOW	425723_1	N	N[chr9:605176[	425723_2	N	]chr9:605114]N	SVTYPE=BND;POS=605114;STRANDS=+-:8;CIPOS=-10,9;CIEND=-10,9;CIPOS95=0,0;CIEND95=0,0;MATEID=425723_2;EVENT=425723;SU=8;PE=0;SR=8;ALG=PROD;AF=3.42e-05;NSAMP=1;MSQ=233.76;RECLASSIFIED;AC=1;AN=29236;NFAM=1	SVTYPE=BND;POS=605176;STRANDS=+-:8;CIPOS=-10,9;CIEND=-10,9;CIPOS95=0,0;CIEND95=0,0;MATEID=425723_1;EVENT=425723;SECONDARY;SU=8;PE=0;SR=8;ALG=PROD;AF=3.42e-05;NSAMP=1;MSQ=233.76;RECLASSIFIED;AC=1;AN=29236;NFAM=1
chr9	606288	606288	chr9	606614	606614	425724	735148.0	+	-	DEL	PASS	425724	N	<DEL>	.	.	.	SVTYPE=DEL;POS=606288;SVLEN=-326;END=606614;STRANDS=+-:16364;CIPOS=0,0;CIEND=0,0;CIPOS95=0,0;CIEND95=0,0;SU=16364;PE=2693;SR=13671;ALG=PROD;AF=0.06612;NSAMP=1750;MSQ=360.44;MEDGQR=2.48;Q10GQR=2.14;AC=1933;AN=29234;NFAM=1693	.
chr9	607962	608061	chr14	20016103	20016201	115853	1.1322e+06	-	+	BND	LOW	115853_1	N	]chr14:20016153]N	115853_2	N	N[chr9:608013[	SVTYPE=BND;POS=608013;STRANDS=-+:6;CIPOS=-50,49;CIEND=-50,48;CIPOS95=0,0;CIEND95=0,0;MATEID=115853_2;EVENT=115853;SU=6;PE=2;SR=4;ALG=PROD;AF=0.2714;NSAMP=7932;MSQ=76.13;AC=7937;AN=29246;NFAM=7338	SVTYPE=BND;POS=20016153;STRANDS=-+:6;CIPOS=-50,48;CIEND=-50,49;CIPOS95=0,0;CIEND95=0,0;MATEID=115853_1;EVENT=115853;SECONDARY;SU=6;PE=2;SR=4;ALG=PROD;AF=0.2714;NSAMP=7932;MSQ=76.13;AC=7937;AN=29246;NFAM=7338
chr9	609448	609603	chr9	705021	705223	425726	7204.47	+	-	DEL	PASS	425726	N	<DEL>	.	.	.	SVTYPE=DEL;POS=609459;SVLEN=-95755;END=705214;STRANDS=+-:387;IMPRECISE;CIPOS=-11,144;CIEND=-193,9;CIPOS95=-2,2;CIEND95=-2,2;SU=387;PE=387;SR=0;ALG=PROD;AF=0.00106;NSAMP=31;MSQ=197.52;AC=31;AN=29246;NFAM=31	.
chr9	609477	609853	chr9	671309	671760	425725	104.76	+	-	DEL	PASS	425725	N	<DEL>	.	.	.	SVTYPE=DEL;POS=609487;SVLEN=-62264;END=671751;STRANDS=+-:7;IMPRECISE;CIPOS=-10,366;CIEND=-442,9;CIPOS95=-2,87;CIEND95=-106,2;SU=7;PE=7;SR=0;ALG=PROD;AF=3.419e-05;NSAMP=1;MSQ=104.76;AC=1;AN=29246;NFAM=1	.
chr9	613499	613518	chr9	613663	613682	425727	323.25	+	-	DEL	PASS	425727	N	<DEL>	.	.	.	SVTYPE=DEL;POS=613509;SVLEN=-164;END=613673;STRANDS=+-:12;CIPOS=-10,9;CIEND=-10,9;CIPOS95=0,0;CIEND95=0,0;SU=12;PE=0;SR=12;ALG=PROD;AF=3.419e-05;NSAMP=1;MSQ=317.74;AC=1;AN=29246;NFAM=1	.
chr9	629994	630011	chr9	630275	630292	425729	2836.28	+	-	BND	LOW	425729_1	N	N[chr9:630285[	425729_2	N	]chr9:630003]N	SVTYPE=BND;POS=630003;STRANDS=+-:4;CIPOS=-9,8;CIEND=-9,8;CIPOS95=0,0;CIEND95=0,0;MATEID=425729_2;EVENT=425729;SU=4;PE=0;SR=4;ALG=PROD;AF=0.0004445;NSAMP=13;MSQ=93.15;RECLASSIFIED;AC=13;AN=29246;NFAM=13	SVTYPE=BND;POS=630285;STRANDS=+-:4;CIPOS=-9,8;CIEND=-9,8;CIPOS95=0,0;CIEND95=0,0;MATEID=425729_1;EVENT=425729;SECONDARY;SU=4;PE=0;SR=4;ALG=PROD;AF=0.0004445;NSAMP=13;MSQ=93.15;RECLASSIFIED;AC=13;AN=29246;NFAM=13
chr9	630002	630021	chr9	630620	630639	425730	6356.99	+	-	BND	PASS	425730_1	N	N[chr9:630631[	425730_2	N	]chr9:630012]N	SVTYPE=BND;POS=630012;STRANDS=+-:10;IMPRECISE;CIPOS=-10,9;CIEND=-10,9;CIPOS95=-2,3;CIEND95=-3,1;MATEID=425730_2;EVENT=425730;SU=10;PE=9;SR=1;ALG=PROD;AF=0.0006155;NSAMP=18;MSQ=217.11;RECLASSIFIED;AC=18;AN=29246;NFAM=18	SVTYPE=BND;POS=630631;STRANDS=+-:10;IMPRECISE;CIPOS=-10,9;CIEND=-10,9;CIPOS95=-3,1;CIEND95=-2,3;MATEID=425730_1;EVENT=425730;SECONDARY;SU=10;PE=9;SR=1;ALG=PROD;AF=0.0006155;NSAMP=18;MSQ=217.11;RECLASSIFIED;AC=18;AN=29246;NFAM=18
chr9	630079	630089	chr9	630745	630754	425731	10498.8	+	-	BND	PASS	425731_1	N	N[chr9:630753[	425731_2	N	]chr9:630083]N	SVTYPE=BND;POS=630083;STRANDS=+-:296;CIPOS=-4,6;CIEND=-7,2;CIPOS95=0,0;CIEND95=0,0;MATEID=425731_2;EVENT=425731;SU=296;PE=240;SR=56;ALG=PROD;AF=0.0006155;NSAMP=18;MSQ=381.61;RECLASSIFIED;AC=18;AN=29246;NFAM=18	SVTYPE=BND;POS=630753;STRANDS=+-:296;CIPOS=-7,2;CIEND=-4,6;CIPOS95=0,0;CIEND95=0,0;MATEID=425731_1;EVENT=425731;SECONDARY;SU=296;PE=240;SR=56;ALG=PROD;AF=0.0006155;NSAMP=18;MSQ=381.61;RECLASSIFIED;AC=18;AN=29246;NFAM=18
chr9	642168	642168	chr9	648239	648239	425732	696516.0	+	-	DEL	PASS	425732	N	<DEL>	.	.	.	SVTYPE=DEL;POS=642168;SVLEN=-6071;END=648239;STRANDS=+-:25774;CIPOS=0,0;CIEND=0,0;CIPOS95=0,0;CIEND95=0,0;SU=25774;PE=18331;SR=7443;ALG=PROD;AF=0.04192;NSAMP=1161;MSQ=507.62;MEDGQR=4.64;Q10GQR=4.49;AC=1226;AN=29246;NFAM=1124	.
chr9	662134	662698	chr9	664138	664605	425735	423.38	+	-	DEL	PASS	425735	N	<DEL>	.	.	.	SVTYPE=DEL;POS=662164;SVLEN=-2419;END=664583;STRANDS=+-:23;IMPRECISE;CIPOS=-30,534;CIEND=-445,22;CIPOS95=-30,103;CIEND95=-97,22;SU=23;PE=23;SR=0;ALG=PROD;AF=0.000171;NSAMP=5;MSQ=83.03;AC=5;AN=29246;NFAM=2	.
chr9	662135	662544	chr9	1191468	1191883	606584	76.32	+	+	BND	LOW	606584_1	N	N]chr9:1191478]	606584_2	N	N]chr9:662145]	SVTYPE=BND;POS=662145;STRANDS=++:5;IMPRECISE;CIPOS=-10,399;CIEND=-10,405;CIPOS95=-1,127;CIEND95=-1,128;MATEID=606584_2;EVENT=606584;SU=5;PE=5;SR=0;ALG=PROD;AF=6.839e-05;NSAMP=2;MSQ=38.16;AC=2;AN=29246;NFAM=2	SVTYPE=BND;POS=1191478;STRANDS=++:5;IMPRECISE;CIPOS=-10,405;CIEND=-10,399;CIPOS95=-1,128;CIEND95=-1,127;MATEID=606584_1;EVENT=606584;SECONDARY;SU=5;PE=5;SR=0;ALG=PROD;AF=6.839e-05;NSAMP=2;MSQ=38.16;AC=2;AN=29246;NFAM=2
chr9	664181	664612	chr9	1190796	1191319	606585	273.23	-	-	BND	LOW	606585_1	N	[chr9:1191291[N	606585_2	N	[chr9:664584[N	SVTYPE=BND;POS=664584;STRANDS=--:15;IMPRECISE;CIPOS=-402,29;CIEND=-494,29;CIPOS95=-67,29;CIEND95=-116,29;MATEID=606585_2;EVENT=606585;SU=15;PE=15;SR=0;ALG=PROD;AF=6.839e-05;NSAMP=2;MSQ=94.28;AC=2;AN=29246;NFAM=2	SVTYPE=BND;POS=1191291;STRANDS=--:15;IMPRECISE;CIPOS=-494,29;CIEND=-402,29;CIPOS95=-116,29;CIEND95=-67,29;MATEID=606585_1;EVENT=606585;SECONDARY;SU=15;PE=15;SR=0;ALG=PROD;AF=6.839e-05;NSAMP=2;MSQ=94.28;AC=2;AN=29246;NFAM=2
chr9	681926	681945	chr9	731176	731195	425736	170.76	+	-	DEL	PASS	425736	N	<DEL>	.	.	.	SVTYPE=DEL;POS=681936;SVLEN=-49250;END=731186;STRANDS=+-:11;CIPOS=-10,9;CIEND=-10,9;CIPOS95=0,0;CIEND95=0,0;SU=11;PE=5;SR=6;ALG=PROD;AF=3.419e-05;NSAMP=1;MSQ=170.76;AC=1;AN=29246;NFAM=1	.
chr9	690041	690056	chr9	692733	692745	425737	2301.17	+	-	DEL	PASS	425737	N	<DEL>	.	.	.	SVTYPE=DEL;POS=690049;SVLEN=-2693;END=692742;STRANDS=+-:106;CIPOS=-8,7;CIEND=-9,3;CIPOS95=0,0;CIEND95=0,0;SU=106;PE=71;SR=35;ALG=PROD;AF=0.0001026;NSAMP=3;MSQ=458.44;AC=3;AN=29246;NFAM=3	.
chr9	691891	691990	chr17	27211202	27211297	116782	72.49	+	-	BND	LOW	116782_1	N	N[chr17:27211253[	116782_2	N	]chr9:691941]N	SVTYPE=BND;POS=691941;STRANDS=+-:7;IMPRECISE;CIPOS=-50,49;CIEND=-50,45;CIPOS95=-1,1;CIEND95=-1,1;MATEID=116782_2;EVENT=116782;SU=7;PE=4;SR=3;ALG=PROD;AF=3.419e-05;NSAMP=1;MSQ=26.93;AC=1;AN=29246;NFAM=1	SVTYPE=BND;POS=27211253;STRANDS=+-:7;IMPRECISE;CIPOS=-50,45;CIEND=-50,49;CIPOS95=-1,1;CIEND95=-1,1;MATEID=116782_1;EVENT=116782;SECONDARY;SU=7;PE=4;SR=3;ALG=PROD;AF=3.419e-05;NSAMP=1;MSQ=26.93;AC=1;AN=29246;NFAM=1
chr9	701389	701398	chr9	703235	703243	425740	6853.68	+	-	BND	PASS	425740_1	N	N[chr9:703242[	425740_2	N	]chr9:701393]N	SVTYPE=BND;POS=701393;STRANDS=+-:253;CIPOS=-4,5;CIEND=-6,2;CIPOS95=0,0;CIEND95=0,0;MATEID=425740_2;EVENT=425740;SU=253;PE=199;SR=54;ALG=PROD;AF=0.0001368;NSAMP=4;MSQ=412.01;RECLASSIFIED;AC=4;AN=29246;NFAM=4	SVTYPE=BND;POS=703242;STRANDS=+-:253;CIPOS=-6,2;CIEND=-4,5;CIPOS95=0,0;CIEND95=0,0;MATEID=425740_1;EVENT=425740;SECONDARY;SU=253;PE=199;SR=54;ALG=PROD;AF=0.0001368;NSAMP=4;MSQ=412.01;RECLASSIFIED;AC=4;AN=29246;NFAM=4
chr9	703267	703280	chr9	703943	703962	425742	46573.1	+	-	BND	PASS	425742_1	N	N[chr9:703959[	425742_2	N	]chr9:703273]N	SVTYPE=BND;POS=703273;STRANDS=+-:179;CIPOS=-6,7;CIEND=-15,4;CIPOS95=0,0;CIEND95=0,0;MATEID=425742_2;EVENT=425742;SU=179;PE=168;SR=11;ALG=PROD;AF=0.003453;NSAMP=100;MSQ=260.91;RECLASSIFIED;AC=101;AN=29246;NFAM=97	SVTYPE=BND;POS=703959;STRANDS=+-:179;CIPOS=-15,4;CIEND=-6,7;CIPOS95=0,0;CIEND95=0,0;MATEID=425742_1;EVENT=425742;SECONDARY;SU=179;PE=168;SR=11;ALG=PROD;AF=0.003453;NSAMP=100;MSQ=260.91;RECLASSIFIED;AC=101;AN=29246;NFAM=97
chr9	709617	709771	chr9	710474	710557	606586	9.36	+	+	INV	LOW	606586	N	<INV>	.	.	.	SVTYPE=INV;POS=709753;SVLEN=795;END=710548;STRANDS=++:3,--:2;IMPRECISE;CIPOS=-136,18;CIEND=-74,9;CIPOS95=-107,10;CIEND95=-62,0;SU=5;PE=5;SR=0;ALG=PROD;AF=3.419e-05;NSAMP=1;MSQ=9.36;RETAINED;AC=1;AN=29246;NFAM=1	.
chr9	716678	716697	chr9	717632	717634	425744	893.22	+	-	DEL	PASS	425744	N	<DEL>	.	.	.	SVTYPE=DEL;POS=716688;SVLEN=-946;END=717634;STRANDS=+-:39;CIPOS=-10,9;CIEND=-2,0;CIPOS95=0,0;CIEND95=0,0;SU=39;PE=20;SR=19;ALG=PROD;AF=3.419e-05;NSAMP=1;MSQ=893.22;AC=1;AN=29246;NFAM=1	.
chr9	725395	725785	chr9	726280	726476	425745	194.68	+	-	DEL	PASS	425745	N	<DEL>	.	.	.	SVTYPE=DEL;POS=725405;SVLEN=-1062;END=726467;STRANDS=+-:12;IMPRECISE;CIPOS=-10,380;CIEND=-187,9;CIPOS95=-2,48;CIEND95=-53,1;SU=12;PE=12;SR=0;ALG=PROD;AF=3.419e-05;NSAMP=1;MSQ=194.68;AC=1;AN=29246;NFAM=1	.
chr9	726490	726807	chr9	730316	730526	425746	1112.14	+	-	DEL	PASS	425746	N	<DEL>	.	.	.	SVTYPE=DEL;POS=726540;SVLEN=-3937;END=730477;STRANDS=+-:51;IMPRECISE;CIPOS=-50,267;CIEND=-161,49;CIPOS95=-21,21;CIEND95=-17,17;SU=51;PE=51;SR=0;ALG=PROD;AF=6.839e-05;NSAMP=2;MSQ=389.72;AC=2;AN=29246;NFAM=1	.
chr9	742332	742351	chr9	811328	811331	535106	354.91	-	+	DUP	PASS	535106	N	<DUP>	.	.	.	SVTYPE=DUP;POS=742342;SVLEN=68988;END=811330;STRANDS=-+:31;CIPOS=-10,9;CIEND=-2,1;CIPOS95=0,0;CIEND95=0,0;SU=31;PE=15;SR=16;ALG=PROD;AF=6.839e-05;NSAMP=1;MSQ=354.51;AC=2;AN=29246;NFAM=1	.
chr9	749068	749069	chr9	752688	752690	425747	1115.21	+	-	DEL	PASS	425747	N	<DEL>	.	.	.	SVTYPE=DEL;POS=749069;SVLEN=-3621;END=752690;STRANDS=+-:45;CIPOS=-1,0;CIEND=-2,0;CIPOS95=0,0;CIEND95=0,0;SU=45;PE=23;SR=22;ALG=PROD;AF=3.419e-05;NSAMP=1;MSQ=1115.21;AC=1;AN=29246;NFAM=1	.
chr9	755499	755518	chr9	756785	756804	535107	111.24	-	+	DUP	PASS	535107	N	<DUP>	.	.	.	SVTYPE=DUP;POS=755509;SVLEN=1286;END=756795;STRANDS=-+:10;IMPRECISE;CIPOS=-10,9;CIEND=-10,9;CIPOS95=-1,0;CIEND95=-1,1;SU=10;PE=8;SR=2;ALG=PROD;AF=3.419e-05;NSAMP=1;MSQ=110.01;AC=1;AN=29246;NFAM=1	.
chr9	756478	756481	chr9	761070	761072	425748	1271.27	+	-	DEL	PASS	425748	N	<DEL>	.	.	.	SVTYPE=DEL;POS=756480;SVLEN=-4592;END=761072;STRANDS=+-:48;CIPOS=-2,1;CIEND=-2,0;CIPOS95=0,0;CIEND95=0,0;SU=48;PE=34;SR=14;ALG=PROD;AF=3.419e-05;NSAMP=1;MSQ=1271.27;AC=1;AN=29246;NFAM=1	.
chr9	774759	774976	chr9	790302	790534	425750	2145.5	+	-	DEL	PASS	425750	N	<DEL>	.	.	.	SVTYPE=DEL;POS=774769;SVLEN=-15752;END=790521;STRANDS=+-:76;IMPRECISE;CIPOS=-10,207;CIEND=-219,13;CIPOS95=-10,12;CIEND95=-12,12;SU=76;PE=76;SR=0;ALG=PROD;AF=0.0001368;NSAMP=4;MSQ=191.74;AC=4;AN=29246;NFAM=4	.
chr9	775165	775183	chr14	31666254	31666271	115895	9325.63	+	+	BND	LOW	115895_1	N	N]chr14:31666263]	115895_2	N	N]chr9:775175]	SVTYPE=BND;POS=775175;STRANDS=++:18;CIPOS=-10,8;CIEND=-9,8;CIPOS95=0,0;CIEND95=0,0;MATEID=115895_2;EVENT=115895;SU=18;PE=0;SR=18;ALG=PROD;AF=0.00954;NSAMP=279;MSQ=19.97;AC=279;AN=29246;NFAM=276	SVTYPE=BND;POS=31666263;STRANDS=++:18;CIPOS=-9,8;CIEND=-10,8;CIPOS95=0,0;CIEND95=0,0;MATEID=115895_1;EVENT=115895;SECONDARY;SU=18;PE=0;SR=18;ALG=PROD;AF=0.00954;NSAMP=279;MSQ=19.97;AC=279;AN=29246;NFAM=276
chr9	783892	783900	chr9	784082	784090	425751	21827.8	+	-	BND	LOW	425751_1	N	N[chr9:784087[	425751_2	N	]chr9:783896]N	SVTYPE=BND;POS=783896;STRANDS=+-:189;CIPOS=-4,4;CIEND=-4,4;CIPOS95=0,0;CIEND95=0,0;MATEID=425751_2;EVENT=425751;SU=189;PE=11;SR=178;ALG=PROD;AF=0.003112;NSAMP=91;MSQ=214.89;RECLASSIFIED;AC=91;AN=29246;NFAM=88	SVTYPE=BND;POS=784087;STRANDS=+-:189;CIPOS=-4,4;CIEND=-4,4;CIPOS95=0,0;CIEND95=0,0;MATEID=425751_1;EVENT=425751;SECONDARY;SU=189;PE=11;SR=178;ALG=PROD;AF=0.003112;NSAMP=91;MSQ=214.89;RECLASSIFIED;AC=91;AN=29246;NFAM=88
chr9	787329	787340	chr9	787486	787497	425752	202229.0	+	-	DEL	PASS	425752	N	<DEL>	.	.	.	SVTYPE=DEL;POS=787335;SVLEN=-157;END=787492;STRANDS=+-:128;CIPOS=-6,5;CIEND=-6,5;CIPOS95=0,0;CIEND95=0,0;SU=128;PE=16;SR=112;ALG=PROD;AF=0.04301;NSAMP=1182;MSQ=144.97;MEDGQR=2.9;Q10GQR=2.56;AC=1258;AN=29246;NFAM=1135	.
chr9	787628	787863	chr9	798772	799170	425753	122.41	+	-	DEL	PASS	425753	N	<DEL>	.	.	.	SVTYPE=DEL;POS=787638;SVLEN=-11523;END=799161;STRANDS=+-:12;IMPRECISE;CIPOS=-10,225;CIEND=-389,9;CIPOS95=-2,47;CIEND95=-82,1;SU=12;PE=12;SR=0;ALG=PROD;AF=3.419e-05;NSAMP=1;MSQ=122.41;AC=1;AN=29246;NFAM=1	.
chr9	789635	789652	chr19	39015615	39015632	117427	16.32	-	+	BND	LOW	117427_1	N	]chr19:39015624]N	117427_2	N	N[chr9:789645[	SVTYPE=BND;POS=789645;STRANDS=-+:4;CIPOS=-9,8;CIEND=-9,8;CIPOS95=0,0;CIEND95=0,0;MATEID=117427_2;EVENT=117427;SU=4;PE=0;SR=4;ALG=PROD;AF=3.419e-05;NSAMP=1;MSQ=14.98;AC=1;AN=29246;NFAM=1	SVTYPE=BND;POS=39015624;STRANDS=-+:4;CIPOS=-9,8;CIEND=-9,8;CIPOS95=0,0;CIEND95=0,0;MATEID=117427_1;EVENT=117427;SECONDARY;SU=4;PE=0;SR=4;ALG=PROD;AF=3.419e-05;NSAMP=1;MSQ=14.98;AC=1;AN=29246;NFAM=1
chr9	797390	797874	chr9	2552369	2552879	606588	74.77	-	-	BND	LOW	606588_1	N	[chr9:2552871[N	606588_2	N	[chr9:797866[N	SVTYPE=BND;POS=797866;STRANDS=--:6;IMPRECISE;CIPOS=-475,9;CIEND=-501,9;CIPOS95=-112,2;CIEND95=-180,1;MATEID=606588_2;EVENT=606588;SU=6;PE=6;SR=0;ALG=PROD;AF=3.419e-05;NSAMP=1;MSQ=74.77;AC=1;AN=29246;NFAM=1	SVTYPE=BND;POS=2552871;STRANDS=--:6;IMPRECISE;CIPOS=-501,9;CIEND=-475,9;CIPOS95=-180,1;CIEND95=-112,2;MATEID=606588_1;EVENT=606588;SECONDARY;SU=6;PE=6;SR=0;ALG=PROD;AF=3.419e-05;NSAMP=1;MSQ=74.77;AC=1;AN=29246;NFAM=1
chr9	797777	798080	chr9	798821	799128	425755	401.2	+	-	DEL	PASS	425755	N	<DEL>	.	.	.	SVTYPE=DEL;POS=797807;SVLEN=-1292;END=799099;STRANDS=+-:22;IMPRECISE;CIPOS=-30,273;CIEND=-278,29;CIPOS95=-30,46;CIEND95=-29,29;SU=22;PE=22;SR=0;ALG=PROD;AF=3.419e-05;NSAMP=1;MSQ=173.71;AC=1;AN=29246;NFAM=1	.
chr9	800235	800254	chr9	801033	801049	535108	149.39	-	+	BND	LOW	535108_1	N	]chr9:801040]N	535108_2	N	N[chr9:800246[	SVTYPE=BND;POS=800246;STRANDS=-+:25;IMPRECISE;CIPOS=-10,9;CIEND=-7,9;CIPOS95=-3,1;CIEND95=-1,5;MATEID=535108_2;EVENT=535108;SU=25;PE=24;SR=1;ALG=PROD;AF=3.419e-05;NSAMP=1;MSQ=16.38;RECLASSIFIED;AC=1;AN=29246;NFAM=1	SVTYPE=BND;POS=801040;STRANDS=-+:25;IMPRECISE;CIPOS=-7,9;CIEND=-10,9;CIPOS95=-1,5;CIEND95=-3,1;MATEID=535108_1;EVENT=535108;SECONDARY;SU=25;PE=24;SR=1;ALG=PROD;AF=3.419e-05;NSAMP=1;MSQ=16.38;RECLASSIFIED;AC=1;AN=29246;NFAM=1
chr9	807860	808803	chr9	89254379	89255221	535109	519279.0	-	+	BND	LOW	535109_1	N	]chr9:89254438]N	535109_2	N	N[chr9:808727[	SVTYPE=BND;POS=808727;STRANDS=-+:421;IMPRECISE;CIPOS=-866,77;CIEND=-59,783;CIPOS95=-119,77;CIEND95=-59,111;MATEID=535109_2;EVENT=535109;SU=421;PE=421;SR=0;ALG=SUM;AF=0.3257;NSAMP=9267;MSQ=35.4;RECLASSIFIED;AC=9524;AN=29246;NFAM=8723	SVTYPE=BND;POS=89254438;STRANDS=-+:421;IMPRECISE;CIPOS=-59,783;CIEND=-866,77;CIPOS95=-59,111;CIEND95=-119,77;MATEID=535109_1;EVENT=535109;SECONDARY;SU=421;PE=421;SR=0;ALG=SUM;AF=0.3257;NSAMP=9267;MSQ=35.4;RECLASSIFIED;AC=9524;AN=29246;NFAM=8723
chr9	808140	808859	chr11	121328514	121329247	115036	122.09	-	-	BND	LOW	115036_1	N	[chr11:121329239[N	115036_2	N	[chr9:808851[N	SVTYPE=BND;POS=808851;STRANDS=--:4;IMPRECISE;CIPOS=-710,9;CIEND=-724,9;CIPOS95=-165,0;CIEND95=-163,1;MATEID=115036_2;EVENT=115036;SU=4;PE=4;SR=0;ALG=PROD;AF=0.0002052;NSAMP=6;MSQ=12.83;AC=6;AN=29246;NFAM=6	SVTYPE=BND;POS=121329239;STRANDS=--:4;IMPRECISE;CIPOS=-724,9;CIEND=-710,9;CIPOS95=-163,1;CIEND95=-165,0;MATEID=115036_1;EVENT=115036;SECONDARY;SU=4;PE=4;SR=0;ALG=PROD;AF=0.0002052;NSAMP=6;MSQ=12.83;AC=6;AN=29246;NFAM=6
chr9	808246	808795	chr19	55448719	55449163	117512	4239.45	-	-	BND	LOW	117512_1	N	[chr19:55449115[N	117512_2	N	[chr9:808747[N	SVTYPE=BND;POS=808747;STRANDS=--:13;IMPRECISE;CIPOS=-500,49;CIEND=-395,49;CIPOS95=-89,49;CIEND95=-61,49;MATEID=117512_2;EVENT=117512;SU=13;PE=13;SR=0;ALG=PROD;AF=0.004274;NSAMP=125;MSQ=18.35;AC=125;AN=29246;NFAM=125	SVTYPE=BND;POS=55449115;STRANDS=--:13;IMPRECISE;CIPOS=-395,49;CIEND=-500,49;CIPOS95=-61,49;CIEND95=-89,49;MATEID=117512_1;EVENT=117512;SECONDARY;SU=13;PE=13;SR=0;ALG=PROD;AF=0.004274;NSAMP=125;MSQ=18.35;AC=125;AN=29246;NFAM=125
chr9	808381	809044	chr21	42615524	42615820	117936	8425.76	-	-	BND	LOW	117936_1	N	[chr21:42615792[N	117936_2	N	[chr9:809016[N	SVTYPE=BND;POS=809016;STRANDS=--:4;IMPRECISE;CIPOS=-634,29;CIEND=-267,29;CIPOS95=-190,29;CIEND95=-97,29;MATEID=117936_2;EVENT=117936;SU=4;PE=4;SR=0;ALG=PROD;AF=0.01074;NSAMP=314;MSQ=15.26;RETAINED;AC=314;AN=29246;NFAM=314	SVTYPE=BND;POS=42615792;STRANDS=--:4;IMPRECISE;CIPOS=-267,29;CIEND=-634,29;CIPOS95=-97,29;CIEND95=-190,29;MATEID=117936_1;EVENT=117936;SECONDARY;SU=4;PE=4;SR=0;ALG=PROD;AF=0.01074;NSAMP=314;MSQ=15.26;RETAINED;AC=314;AN=29246;NFAM=314
chr9	808437	808745	chr9	132142338	132142626	606589	28398.2	-	-	BND	LOW	606589_1	N	[chr9:132142618[N	606589_2	N	[chr9:808724[N	SVTYPE=BND;POS=808724;STRANDS=--:71;IMPRECISE;CIPOS=-286,22;CIEND=-279,9;CIPOS95=-26,22;CIEND95=-20,9;MATEID=606589_2;EVENT=606589;SU=71;PE=71;SR=0;ALG=PROD;AF=0.02229;NSAMP=652;MSQ=27.21;AC=652;AN=29246;NFAM=646	SVTYPE=BND;POS=132142618;STRANDS=--:71;IMPRECISE;CIPOS=-279,9;CIEND=-286,22;CIPOS95=-20,9;CIEND95=-26,22;MATEID=606589_1;EVENT=606589;SECONDARY;SU=71;PE=71;SR=0;ALG=PROD;AF=0.02229;NSAMP=652;MSQ=27.21;AC=652;AN=29246;NFAM=646
chr9	808731	808748	chr11	43412989	43413006	114793	12.17	+	+	BND	LOW	114793_1	N	N]chr11:43412997]	114793_2	N	N]chr9:808739]	SVTYPE=BND;POS=808739;STRANDS=++:4;IMPRECISE;CIPOS=-8,9;CIEND=-8,9;CIPOS95=0,2;CIEND95=0,2;MATEID=114793_2;EVENT=114793;SU=4;PE=0;SR=4;ALG=PROD;AF=3.419e-05;NSAMP=1;MSQ=12.17;AC=1;AN=29246;NFAM=1	SVTYPE=BND;POS=43412997;STRANDS=++:4;IMPRECISE;CIPOS=-8,9;CIEND=-8,9;CIPOS95=0,2;CIEND95=0,2;MATEID=114793_1;EVENT=114793;SECONDARY;SU=4;PE=0;SR=4;ALG=PROD;AF=3.419e-05;NSAMP=1;MSQ=12.17;AC=1;AN=29246;NFAM=1
chr9	808863	808880	chr9	89254219	89254236	425757	44631.6	+	-	BND	LOW	425757_1	N	N[chr9:89254229[	425757_2	N	]chr9:808872]N	SVTYPE=BND;POS=808872;STRANDS=+-:4;CIPOS=-9,8;CIEND=-9,8;CIPOS95=0,0;CIEND95=0,0;MATEID=425757_2;EVENT=425757;SU=4;PE=0;SR=4;ALG=PROD;AF=0.03648;NSAMP=1067;MSQ=25.42;RECLASSIFIED;AC=1067;AN=29246;NFAM=1055	SVTYPE=BND;POS=89254229;STRANDS=+-:4;CIPOS=-9,8;CIEND=-9,8;CIPOS95=0,0;CIEND95=0,0;MATEID=425757_1;EVENT=425757;SECONDARY;SU=4;PE=0;SR=4;ALG=PROD;AF=0.03648;NSAMP=1067;MSQ=25.42;RECLASSIFIED;AC=1067;AN=29246;NFAM=1055
chr9	808991	809710	chr20	25067093	25067737	117619	11019.4	+	+	BND	LOW	117619_1	N	N]chr20:25067123]	117619_2	N	N]chr9:809021]	SVTYPE=BND;POS=809021;STRANDS=++:4;IMPRECISE;CIPOS=-30,689;CIEND=-30,614;CIPOS95=-30,235;CIEND95=-30,186;MATEID=117619_2;EVENT=117619;SU=4;PE=4;SR=0;ALG=PROD;AF=0.01183;NSAMP=346;MSQ=20.49;RETAINED;AC=346;AN=29246;NFAM=345	SVTYPE=BND;POS=25067123;STRANDS=++:4;IMPRECISE;CIPOS=-30,614;CIEND=-30,689;CIPOS95=-30,186;CIEND95=-30,235;MATEID=117619_1;EVENT=117619;SECONDARY;SU=4;PE=4;SR=0;ALG=PROD;AF=0.01183;NSAMP=346;MSQ=20.49;RETAINED;AC=346;AN=29246;NFAM=345
chr9	809030	809925	chr9	132142561	132143293	606590	16202.1	+	+	BND	LOW	606590_1	N	N]chr9:132142614]	606590_2	N	N]chr9:809148]	SVTYPE=BND;POS=809148;STRANDS=++:119;IMPRECISE;CIPOS=-118,777;CIEND=-53,679;CIPOS95=-118,183;CIEND95=-53,116;MATEID=606590_2;EVENT=606590;SU=119;PE=119;SR=0;ALG=SUM;AF=0.01569;NSAMP=459;MSQ=21.86;AC=459;AN=29246;NFAM=454	SVTYPE=BND;POS=132142614;STRANDS=++:119;IMPRECISE;CIPOS=-53,679;CIEND=-118,777;CIPOS95=-53,116;CIEND95=-118,183;MATEID=606590_1;EVENT=606590;SECONDARY;SU=119;PE=119;SR=0;ALG=SUM;AF=0.01569;NSAMP=459;MSQ=21.86;AC=459;AN=29246;NFAM=454
chr9	809072	809272	chr19	55449148	55449265	117510	42963.3	+	+	BND	LOW	117510_1	N	N]chr19:55449158]	117510_2	N	N]chr9:809091]	SVTYPE=BND;POS=809091;STRANDS=++:1088,--:1;IMPRECISE;CIPOS=-19,181;CIEND=-10,107;CIPOS95=-6,6;CIEND95=-1,1;MATEID=117510_2;EVENT=117510;SU=1089;PE=1088;SR=1;ALG=PROD;AF=0.03477;NSAMP=1017;MSQ=31.55;RETAINED;AC=1017;AN=29246;NFAM=1010	SVTYPE=BND;POS=55449158;STRANDS=++:1088,--:1;IMPRECISE;CIPOS=-10,107;CIEND=-19,181;CIPOS95=-1,1;CIEND95=-6,6;MATEID=117510_1;EVENT=117510;SECONDARY;SU=1089;PE=1088;SR=1;ALG=PROD;AF=0.03477;NSAMP=1017;MSQ=31.55;RETAINED;AC=1017;AN=29246;NFAM=1010
chr9	809094	809094	chr10	132514634	132514653	114643	997099.0	-	+	BND	LOW	114643_1	N	]chr10:132514644]N	114643_2	N	N[chr9:809095[	SVTYPE=BND;POS=809095;STRANDS=-+:35;CIPOS=0,0;CIEND=-10,9;CIPOS95=0,0;CIEND95=0,0;MATEID=114643_2;EVENT=114643;SU=35;PE=19;SR=16;ALG=PROD;AF=0.3348;NSAMP=9791;MSQ=63.43;AC=9793;AN=29246;NFAM=9241	SVTYPE=BND;POS=132514644;STRANDS=-+:35;CIPOS=-10,9;CIEND=0,0;CIPOS95=0,0;CIEND95=0,0;MATEID=114643_1;EVENT=114643;SECONDARY;SU=35;PE=19;SR=16;ALG=PROD;AF=0.3348;NSAMP=9791;MSQ=63.43;AC=9793;AN=29246;NFAM=9241
chr9	815370	815389	chr9	816537	816545	425759	440.47	+	-	DEL	PASS	425759	N	<DEL>	.	.	.	SVTYPE=DEL;POS=815380;SVLEN=-1163;END=816543;STRANDS=+-:17;CIPOS=-10,9;CIEND=-6,2;CIPOS95=0,0;CIEND95=0,0;SU=17;PE=11;SR=6;ALG=PROD;AF=3.419e-05;NSAMP=1;MSQ=440.47;AC=1;AN=29246;NFAM=1	.
chr9	815413	815430	chr9	815866	815883	425758	49.12	+	-	BND	LOW	425758_1	N	N[chr9:815876[	425758_2	N	]chr9:815422]N	SVTYPE=BND;POS=815422;STRANDS=+-:4;CIPOS=-9,8;CIEND=-9,8;CIPOS95=0,0;CIEND95=0,0;MATEID=425758_2;EVENT=425758;SU=4;PE=0;SR=4;ALG=PROD;AF=6.839e-05;NSAMP=2;MSQ=13.46;RECLASSIFIED;AC=2;AN=29246;NFAM=2	SVTYPE=BND;POS=815876;STRANDS=+-:4;CIPOS=-9,8;CIEND=-9,8;CIPOS95=0,0;CIEND95=0,0;MATEID=425758_1;EVENT=425758;SECONDARY;SU=4;PE=0;SR=4;ALG=PROD;AF=6.839e-05;NSAMP=2;MSQ=13.46;RECLASSIFIED;AC=2;AN=29246;NFAM=2
chr9	815884	815903	chr9	820714	820733	425761	119.66	+	-	DEL	PASS	425761	N	<DEL>	.	.	.	SVTYPE=DEL;POS=815894;SVLEN=-4830;END=820724;STRANDS=+-:6;IMPRECISE;CIPOS=-10,9;CIEND=-10,9;CIPOS95=-3,3;CIEND95=-3,0;SU=6;PE=5;SR=1;ALG=PROD;AF=3.419e-05;NSAMP=1;MSQ=119.66;AC=1;AN=29246;NFAM=1	.
chr9	821100	821112	chr9	821417	821431	425762	318.47	+	-	BND	LOW	425762_1	N	N[chr9:821428[	425762_2	N	]chr9:821106]N	SVTYPE=BND;POS=821106;STRANDS=+-:35;CIPOS=-6,6;CIEND=-10,4;CIPOS95=0,0;CIEND95=0,0;MATEID=425762_2;EVENT=425762;SU=35;PE=0;SR=35;ALG=PROD;AF=0.0002393;NSAMP=7;MSQ=12.4;RECLASSIFIED;AC=7;AN=29246;NFAM=7	SVTYPE=BND;POS=821428;STRANDS=+-:35;CIPOS=-10,4;CIEND=-6,6;CIPOS95=0,0;CIEND95=0,0;MATEID=425762_1;EVENT=425762;SECONDARY;SU=35;PE=0;SR=35;ALG=PROD;AF=0.0002393;NSAMP=7;MSQ=12.4;RECLASSIFIED;AC=7;AN=29246;NFAM=7
chr9	825262	825277	chr9	836309	836321	425763	3098.0	+	-	DEL	PASS	425763	N	<DEL>	.	.	.	SVTYPE=DEL;POS=825268;SVLEN=-11049;END=836317;STRANDS=+-:136;CIPOS=-6,9;CIEND=-8,4;CIPOS95=0,0;CIEND95=0,0;SU=136;PE=111;SR=25;ALG=PROD;AF=0.0001368;NSAMP=4;MSQ=313.02;AC=4;AN=29246;NFAM=4	.
chr9	828711	829303	chr9	831283	831875	425764	4050.16	+	-	BND	LOW	425764_1	N	N[chr9:831809[	425764_2	N	]chr9:828793]N	SVTYPE=BND;POS=828793;STRANDS=+-:185;IMPRECISE;CIPOS=-82,510;CIEND=-525,67;CIPOS95=-52,52;CIEND95=-101,67;MATEID=425764_2;EVENT=425764;SU=185;PE=183;SR=2;ALG=SUM;AF=0.001299;NSAMP=38;MSQ=97.31;RETAINED;RECLASSIFIED;AC=38;AN=29246;NFAM=38	SVTYPE=BND;POS=831809;STRANDS=+-:185;IMPRECISE;CIPOS=-525,67;CIEND=-82,510;CIPOS95=-101,67;CIEND95=-52,52;MATEID=425764_1;EVENT=425764;SECONDARY;SU=185;PE=183;SR=2;ALG=SUM;AF=0.001299;NSAMP=38;MSQ=97.31;RETAINED;RECLASSIFIED;AC=38;AN=29246;NFAM=38
chr9	834526	834538	chr17	10652729	10652741	116745	5074.75	-	-	BND	LOW	116745_1	N	[chr17:10652736[N	116745_2	N	[chr9:834533[N	SVTYPE=BND;POS=834533;STRANDS=--:98;CIPOS=-6,6;CIEND=-6,6;CIPOS95=0,0;CIEND95=0,0;MATEID=116745_2;EVENT=116745;SU=98;PE=0;SR=98;ALG=PROD;AF=0.004924;NSAMP=144;MSQ=29.55;AC=144;AN=29246;NFAM=143	SVTYPE=BND;POS=10652736;STRANDS=--:98;CIPOS=-6,6;CIEND=-6,6;CIPOS95=0,0;CIEND95=0,0;MATEID=116745_1;EVENT=116745;SECONDARY;SU=98;PE=0;SR=98;ALG=PROD;AF=0.004924;NSAMP=144;MSQ=29.55;AC=144;AN=29246;NFAM=143
chr9	834530	834534	chr15	51877583	51877587	116262	5366.44	-	+	BND	LOW	116262_1	N	]chr15:51877585]N	116262_2	N	N[chr9:834533[	SVTYPE=BND;POS=834533;STRANDS=-+:274;CIPOS=-2,2;CIEND=-2,2;CIPOS95=0,0;CIEND95=0,0;MATEID=116262_2;EVENT=116262;SU=274;PE=0;SR=274;ALG=PROD;AF=0.004787;NSAMP=140;MSQ=31.06;AC=140;AN=29246;NFAM=138	SVTYPE=BND;POS=51877585;STRANDS=-+:274;CIPOS=-2,2;CIEND=-2,2;CIPOS95=0,0;CIEND95=0,0;MATEID=116262_1;EVENT=116262;SECONDARY;SU=274;PE=0;SR=274;ALG=PROD;AF=0.004787;NSAMP=140;MSQ=31.06;AC=140;AN=29246;NFAM=138
chr9	840260	840278	chr9	840426	840429	425768	417.17	+	-	BND	LOW	425768_1	N	N[chr9:840429[	425768_2	N	]chr9:840270]N	SVTYPE=BND;POS=840270;STRANDS=+-:16;CIPOS=-10,8;CIEND=-2,1;CIPOS95=0,0;CIEND95=0,0;MATEID=425768_2;EVENT=425768;SU=16;PE=0;SR=16;ALG=PROD;AF=6.839e-05;NSAMP=2;MSQ=208.51;RECLASSIFIED;AC=2;AN=29246;NFAM=2	SVTYPE=BND;POS=840429;STRANDS=+-:16;CIPOS=-2,1;CIEND=-10,8;CIPOS95=0,0;CIEND95=0,0;MATEID=425768_1;EVENT=425768;SECONDARY;SU=16;PE=0;SR=16;ALG=PROD;AF=6.839e-05;NSAMP=2;MSQ=208.51;RECLASSIFIED;AC=2;AN=29246;NFAM=2
chr9	840497	840508	chr9	840547	840558	425769	182.91	+	-	BND	LOW	425769_1	N	N[chr9:840554[	425769_2	N	]chr9:840503]N	SVTYPE=BND;POS=840503;STRANDS=+-:6;CIPOS=-6,5;CIEND=-6,5;CIPOS95=0,0;CIEND95=0,0;MATEID=425769_2;EVENT=425769;SU=6;PE=0;SR=6;ALG=PROD;AF=3.419e-05;NSAMP=1;MSQ=182.79;RECLASSIFIED;AC=1;AN=29246;NFAM=1	SVTYPE=BND;POS=840554;STRANDS=+-:6;CIPOS=-6,5;CIEND=-6,5;CIPOS95=0,0;CIEND95=0,0;MATEID=425769_1;EVENT=425769;SECONDARY;SU=6;PE=0;SR=6;ALG=PROD;AF=3.419e-05;NSAMP=1;MSQ=182.79;RECLASSIFIED;AC=1;AN=29246;NFAM=1
chr9	840695	840752	chr15	97540297	97540354	116423	267.95	-	+	BND	LOW	116423_1	N	]chr15:97540326]N	116423_2	N	N[chr9:840725[	SVTYPE=BND;POS=840725;STRANDS=-+:9;CIPOS=-29,28;CIEND=-29,28;CIPOS95=0,0;CIEND95=0,0;MATEID=116423_2;EVENT=116423;SU=9;PE=0;SR=9;ALG=PROD;AF=0.0002052;NSAMP=6;MSQ=22.89;AC=6;AN=29246;NFAM=6	SVTYPE=BND;POS=97540326;STRANDS=-+:9;CIPOS=-29,28;CIEND=-29,28;CIPOS95=0,0;CIEND95=0,0;MATEID=116423_1;EVENT=116423;SECONDARY;SU=9;PE=0;SR=9;ALG=PROD;AF=0.0002052;NSAMP=6;MSQ=22.89;AC=6;AN=29246;NFAM=6
chr9	840715	840732	chr14	26303565	26303582	115867	7998.17	-	-	BND	LOW	115867_1	N	[chr14:26303575[N	115867_2	N	[chr9:840725[N	SVTYPE=BND;POS=840725;STRANDS=--:30;CIPOS=-9,8;CIEND=-9,8;CIPOS95=0,0;CIEND95=0,0;MATEID=115867_2;EVENT=115867;SU=30;PE=0;SR=30;ALG=PROD;AF=0.006599;NSAMP=193;MSQ=17.52;AC=193;AN=29246;NFAM=190	SVTYPE=BND;POS=26303575;STRANDS=--:30;CIPOS=-9,8;CIEND=-9,8;CIPOS95=0,0;CIEND95=0,0;MATEID=115867_1;EVENT=115867;SECONDARY;SU=30;PE=0;SR=30;ALG=PROD;AF=0.006599;NSAMP=193;MSQ=17.52;AC=193;AN=29246;NFAM=190
chr9	852029	852040	chr9	855976	855995	425770	221.8	+	-	DEL	PASS	425770	N	<DEL>	.	.	.	SVTYPE=DEL;POS=852031;SVLEN=-3955;END=855986;STRANDS=+-:8;IMPRECISE;CIPOS=-2,9;CIEND=-10,9;CIPOS95=0,9;CIEND95=-3,1;SU=8;PE=7;SR=1;ALG=PROD;AF=3.419e-05;NSAMP=1;MSQ=221.8;AC=1;AN=29246;NFAM=1	.
chr9	853504	853559	chr9	853799	853857	425771	65.52	+	-	BND	LOW	425771_1	N	N[chr9:853830[	425771_2	N	]chr9:853532]N	SVTYPE=BND;POS=853532;STRANDS=+-:9;CIPOS=-28,27;CIEND=-30,28;CIPOS95=0,0;CIEND95=0,0;MATEID=425771_2;EVENT=425771;SU=9;PE=0;SR=9;ALG=PROD;AF=0.0002052;NSAMP=6;MSQ=9.5;RECLASSIFIED;AC=6;AN=29246;NFAM=6	SVTYPE=BND;POS=853830;STRANDS=+-:9;CIPOS=-30,28;CIEND=-28,27;CIPOS95=0,0;CIEND95=0,0;MATEID=425771_1;EVENT=425771;SECONDARY;SU=9;PE=0;SR=9;ALG=PROD;AF=0.0002052;NSAMP=6;MSQ=9.5;RECLASSIFIED;AC=6;AN=29246;NFAM=6
chr9	864297	864769	chr20	37966147	37966717	117723	40.53	-	+	BND	LOW	117723_1	N	]chr20:37966157]N	117723_2	N	N[chr9:864761[	SVTYPE=BND;POS=864761;STRANDS=-+:6;IMPRECISE;CIPOS=-463,9;CIEND=-10,560;CIPOS95=-119,2;CIEND95=0,206;MATEID=117723_2;EVENT=117723;SU=6;PE=6;SR=0;ALG=PROD;AF=3.419e-05;NSAMP=1;MSQ=29.87;AC=1;AN=29246;NFAM=1	SVTYPE=BND;POS=37966157;STRANDS=-+:6;IMPRECISE;CIPOS=-10,560;CIEND=-463,9;CIPOS95=0,206;CIEND95=-119,2;MATEID=117723_1;EVENT=117723;SECONDARY;SU=6;PE=6;SR=0;ALG=PROD;AF=3.419e-05;NSAMP=1;MSQ=29.87;AC=1;AN=29246;NFAM=1
chr9	864453	864508	chr9	864723	864780	425774	1653.01	+	-	BND	LOW	425774_1	N	N[chr9:864753[	425774_2	N	]chr9:864482]N	SVTYPE=BND;POS=864482;STRANDS=+-:9;IMPRECISE;CIPOS=-29,26;CIEND=-29,28;CIPOS95=-1,1;CIEND95=0,0;MATEID=425774_2;EVENT=425774;SU=9;PE=4;SR=5;ALG=PROD;AF=0.0003077;NSAMP=9;MSQ=177.87;RECLASSIFIED;AC=9;AN=29246;NFAM=9	SVTYPE=BND;POS=864753;STRANDS=+-:9;IMPRECISE;CIPOS=-29,28;CIEND=-29,26;CIPOS95=0,0;CIEND95=-1,1;MATEID=425774_1;EVENT=425774;SECONDARY;SU=9;PE=4;SR=5;ALG=PROD;AF=0.0003077;NSAMP=9;MSQ=177.87;RECLASSIFIED;AC=9;AN=29246;NFAM=9
chr9	865770	865829	chr9	869830	869875	425775	665.22	+	-	DEL	PASS	425775	N	<DEL>	.	.	.	SVTYPE=DEL;POS=865800;SVLEN=-4054;END=869854;STRANDS=+-:30;CIPOS=-30,29;CIEND=-24,21;CIPOS95=0,0;CIEND95=0,0;SU=30;PE=16;SR=14;ALG=PROD;AF=3.419e-05;NSAMP=1;MSQ=158.68;AC=1;AN=29246;NFAM=1	.
chr9	870971	871300	chr9	872309	872573	535111	336.94	-	+	DUP	PASS	535111	N	<DUP>	.	.	.	SVTYPE=DUP;POS=871274;SVLEN=1065;END=872339;STRANDS=-+:22;IMPRECISE;CIPOS=-303,26;CIEND=-30,234;CIPOS95=-42,26;CIEND95=-30,31;SU=22;PE=22;SR=0;ALG=PROD;AF=0.0003419;NSAMP=10;MSQ=26.09;AC=10;AN=29246;NFAM=10	.
chr9	871282	871335	chr9	871700	871746	425776	1816.48	+	-	BND	LOW	425776_1	N	N[chr9:871725[	425776_2	N	]chr9:871306]N	SVTYPE=BND;POS=871306;STRANDS=+-:23;IMPRECISE;CIPOS=-24,29;CIEND=-24,22;CIPOS95=0,0;CIEND95=-4,4;MATEID=425776_2;EVENT=425776;SU=23;PE=17;SR=6;ALG=PROD;AF=0.001744;NSAMP=51;MSQ=23.4;RECLASSIFIED;AC=51;AN=29246;NFAM=51	SVTYPE=BND;POS=871725;STRANDS=+-:23;IMPRECISE;CIPOS=-24,22;CIEND=-24,29;CIPOS95=-4,4;CIEND95=0,0;MATEID=425776_1;EVENT=425776;SECONDARY;SU=23;PE=17;SR=6;ALG=PROD;AF=0.001744;NSAMP=51;MSQ=23.4;RECLASSIFIED;AC=51;AN=29246;NFAM=51
chr9	871495	871514	chr9	871613	871632	425777	1659.79	+	-	BND	LOW	425777_1	N	N[chr9:871624[	425777_2	N	]chr9:871505]N	SVTYPE=BND;POS=871505;STRANDS=+-:30;IMPRECISE;CIPOS=-10,9;CIEND=-10,9;CIPOS95=0,0;CIEND95=-1,1;MATEID=425777_2;EVENT=425777;SU=30;PE=26;SR=4;ALG=PROD;AF=0.002258;NSAMP=65;MSQ=20.56;RECLASSIFIED;AC=66;AN=29234;NFAM=65	SVTYPE=BND;POS=871624;STRANDS=+-:30;IMPRECISE;CIPOS=-10,9;CIEND=-10,9;CIPOS95=-1,1;CIEND95=0,0;MATEID=425777_1;EVENT=425777;SECONDARY;SU=30;PE=26;SR=4;ALG=PROD;AF=0.002258;NSAMP=65;MSQ=20.56;RECLASSIFIED;AC=66;AN=29234;NFAM=65
chr9	871759	872176	chr9	874474	875048	425778	146.97	+	-	DEL	PASS	425778	N	<DEL>	.	.	.	SVTYPE=DEL;POS=871769;SVLEN=-3270;END=875039;STRANDS=+-:7;IMPRECISE;CIPOS=-10,407;CIEND=-565,9;CIPOS95=-3,74;CIEND95=-123,2;SU=7;PE=7;SR=0;ALG=PROD;AF=3.419e-05;NSAMP=1;MSQ=146.84;AC=1;AN=29246;NFAM=1	.
chr9	880441	880446	chr9	880759	880762	425779	7269.48	+	-	MEI	PASS	425779	N	<DEL:ME:SINE|Alu|AluSx>	.	.	.	SVTYPE=MEI;POS=880444;SVLEN=-317;END=880761;STRANDS=+-:215;CIPOS=-3,2;CIEND=-2,1;CIPOS95=0,0;CIEND95=0,0;SU=215;PE=33;SR=182;ALG=PROD;AF=0.0007864;NSAMP=23;MSQ=256.58;AC=23;AN=29246;NFAM=22	.
chr9	881558	881571	chr9	920738	920749	425780	179.53	+	-	DEL	PASS	425780	N	<DEL>	.	.	.	SVTYPE=DEL;POS=881565;SVLEN=-39180;END=920745;STRANDS=+-:11;CIPOS=-7,6;CIEND=-7,4;CIPOS95=0,0;CIEND95=0,0;SU=11;PE=6;SR=5;ALG=PROD;AF=3.419e-05;NSAMP=1;MSQ=179.53;AC=1;AN=29246;NFAM=1	.
chr9	882886	883200	chr9	888086	888356	425781	275.59	+	-	DEL	PASS	425781	N	<DEL>	.	.	.	SVTYPE=DEL;POS=882895;SVLEN=-5452;END=888347;STRANDS=+-:12;IMPRECISE;CIPOS=-9,305;CIEND=-261,9;CIPOS95=0,55;CIEND95=-39,3;SU=12;PE=12;SR=0;ALG=PROD;AF=3.419e-05;NSAMP=1;MSQ=275.59;AC=1;AN=29246;NFAM=1	.
chr9	895007	895026	chr9	895956	895973	425782	335.58	+	-	DEL	PASS	425782	N	<DEL>	.	.	.	SVTYPE=DEL;POS=895017;SVLEN=-949;END=895966;STRANDS=+-:16;IMPRECISE;CIPOS=-10,9;CIEND=-10,7;CIPOS95=-3,3;CIEND95=-3,0;SU=16;PE=15;SR=1;ALG=PROD;AF=3.419e-05;NSAMP=1;MSQ=335.58;AC=1;AN=29246;NFAM=1	.
chr9	896082	896101	chr9	902147	902160	425783	431.39	+	-	DEL	PASS	425783	N	<DEL>	.	.	.	SVTYPE=DEL;POS=896092;SVLEN=-6065;END=902157;STRANDS=+-:18;IMPRECISE;CIPOS=-10,9;CIEND=-10,3;CIPOS95=-1,1;CIEND95=-1,0;SU=18;PE=15;SR=3;ALG=PROD;AF=3.419e-05;NSAMP=1;MSQ=431.39;AC=1;AN=29246;NFAM=1	.
chr9	900822	900832	chr9	901137	901146	425784	4173.92	+	-	BND	LOW	425784_1	N	N[chr9:901141[	425784_2	N	]chr9:900828]N	SVTYPE=BND;POS=900828;STRANDS=+-:89;CIPOS=-6,4;CIEND=-3,6;CIPOS95=0,0;CIEND95=0,0;MATEID=425784_2;EVENT=425784;SU=89;PE=20;SR=69;ALG=PROD;AF=0.0005129;NSAMP=15;MSQ=219.83;RECLASSIFIED;AC=15;AN=29246;NFAM=15	SVTYPE=BND;POS=901141;STRANDS=+-:89;CIPOS=-3,6;CIEND=-6,4;CIPOS95=0,0;CIEND95=0,0;MATEID=425784_1;EVENT=425784;SECONDARY;SU=89;PE=20;SR=69;ALG=PROD;AF=0.0005129;NSAMP=15;MSQ=219.83;RECLASSIFIED;AC=15;AN=29246;NFAM=15
chr9	901238	901534	chr9	902193	902477	535112	629.84	-	+	BND	LOW	535112_1	N	]chr9:902203]N	535112_2	N	N[chr9:901495[	SVTYPE=BND;POS=901495;STRANDS=-+:90;IMPRECISE;CIPOS=-256,40;CIEND=-10,274;CIPOS95=-9,9;CIEND95=-9,9;MATEID=535112_2;EVENT=535112;SU=90;PE=90;SR=0;ALG=PROD;AF=0.0003761;NSAMP=11;MSQ=54.23;RECLASSIFIED;AC=11;AN=29246;NFAM=10	SVTYPE=BND;POS=902203;STRANDS=-+:90;IMPRECISE;CIPOS=-10,274;CIEND=-256,40;CIPOS95=-9,9;CIEND95=-9,9;MATEID=535112_1;EVENT=535112;SECONDARY;SU=90;PE=90;SR=0;ALG=PROD;AF=0.0003761;NSAMP=11;MSQ=54.23;RECLASSIFIED;AC=11;AN=29246;NFAM=10
chr9	901264	901315	chr9	901535	901586	425785	1344.91	+	-	BND	LOW	425785_1	N	N[chr9:901562[	425785_2	N	]chr9:901290]N	SVTYPE=BND;POS=901290;STRANDS=+-:16;CIPOS=-26,25;CIEND=-26,25;CIPOS95=0,0;CIEND95=0,0;MATEID=425785_2;EVENT=425785;SU=16;PE=8;SR=8;ALG=PROD;AF=0.0003077;NSAMP=9;MSQ=86.21;RECLASSIFIED;AC=9;AN=29246;NFAM=9	SVTYPE=BND;POS=901562;STRANDS=+-:16;CIPOS=-26,25;CIEND=-26,25;CIPOS95=0,0;CIEND95=0,0;MATEID=425785_1;EVENT=425785;SECONDARY;SU=16;PE=8;SR=8;ALG=PROD;AF=0.0003077;NSAMP=9;MSQ=86.21;RECLASSIFIED;AC=9;AN=29246;NFAM=9
chr9	901440	901760	chr9	902229	902563	425786	6791.12	+	-	BND	LOW	425786_1	N	N[chr9:902553[	425786_2	N	]chr9:901470]N	SVTYPE=BND;POS=901470;STRANDS=+-:54;IMPRECISE;CIPOS=-30,290;CIEND=-323,11;CIPOS95=-16,16;CIEND95=-15,11;MATEID=425786_2;EVENT=425786;SU=54;PE=54;SR=0;ALG=PROD;AF=0.001846;NSAMP=54;MSQ=118.26;RECLASSIFIED;AC=54;AN=29246;NFAM=54	SVTYPE=BND;POS=902553;STRANDS=+-:54;IMPRECISE;CIPOS=-323,11;CIEND=-30,290;CIPOS95=-15,11;CIEND95=-16,16;MATEID=425786_1;EVENT=425786;SECONDARY;SU=54;PE=54;SR=0;ALG=PROD;AF=0.001846;NSAMP=54;MSQ=118.26;RECLASSIFIED;AC=54;AN=29246;NFAM=54
chr9	901641	902139	chr22	43866978	43867536	118113	179.44	-	+	BND	LOW	118113_1	N	]chr22:43867005]N	118113_2	N	N[chr9:902111[	SVTYPE=BND;POS=902111;STRANDS=-+:9;IMPRECISE;CIPOS=-469,29;CIEND=-27,531;CIPOS95=-91,29;CIEND95=-27,135;MATEID=118113_2;EVENT=118113;SU=9;PE=9;SR=0;ALG=PROD;AF=0.0002052;NSAMP=6;MSQ=27.34;AC=6;AN=29246;NFAM=6	SVTYPE=BND;POS=43867005;STRANDS=-+:9;IMPRECISE;CIPOS=-27,531;CIEND=-469,29;CIPOS95=-27,135;CIEND95=-91,29;MATEID=118113_1;EVENT=118113;SECONDARY;SU=9;PE=9;SR=0;ALG=PROD;AF=0.0002052;NSAMP=6;MSQ=27.34;AC=6;AN=29246;NFAM=6
chr9	902047	902066	chr9	902164	902183	425787	764.1	+	-	DEL	PASS	425787	N	<DEL>	.	.	.	SVTYPE=DEL;POS=902057;SVLEN=-117;END=902174;STRANDS=+-:25;CIPOS=-10,9;CIEND=-10,9;CIPOS95=0,0;CIEND95=0,0;SU=25;PE=0;SR=25;ALG=PROD;AF=0.0001026;NSAMP=3;MSQ=177.78;AC=3;AN=29246;NFAM=3	.
chr9	902101	902147	chr9	902498	902544	425788	3685.46	+	-	BND	LOW	425788_1	N	N[chr9:902523[	425788_2	N	]chr9:902125]N	SVTYPE=BND;POS=902125;STRANDS=+-:29;CIPOS=-24,22;CIEND=-24,22;CIPOS95=0,0;CIEND95=0,0;MATEID=425788_2;EVENT=425788;SU=29;PE=14;SR=15;ALG=PROD;AF=0.0009916;NSAMP=29;MSQ=57.28;RECLASSIFIED;AC=29;AN=29246;NFAM=29	SVTYPE=BND;POS=902523;STRANDS=+-:29;CIPOS=-24,22;CIEND=-24,22;CIPOS95=0,0;CIEND95=0,0;MATEID=425788_1;EVENT=425788;SECONDARY;SU=29;PE=14;SR=15;ALG=PROD;AF=0.0009916;NSAMP=29;MSQ=57.28;RECLASSIFIED;AC=29;AN=29246;NFAM=29
chr9	902266	902740	chr22	43866957	43867548	118114	146.0	-	+	BND	LOW	118114_1	N	]chr22:43867007]N	118114_2	N	N[chr9:902692[	SVTYPE=BND;POS=902692;STRANDS=-+:4;IMPRECISE;CIPOS=-425,49;CIEND=-50,541;CIPOS95=-117,49;CIEND95=-50,174;MATEID=118114_2;EVENT=118114;SU=4;PE=4;SR=0;ALG=PROD;AF=0.0001368;NSAMP=4;MSQ=21.33;AC=4;AN=29246;NFAM=4	SVTYPE=BND;POS=43867007;STRANDS=-+:4;IMPRECISE;CIPOS=-50,541;CIEND=-425,49;CIPOS95=-50,174;CIEND95=-117,49;MATEID=118114_1;EVENT=118114;SECONDARY;SU=4;PE=4;SR=0;ALG=PROD;AF=0.0001368;NSAMP=4;MSQ=21.33;AC=4;AN=29246;NFAM=4
chr9	905465	905482	chr14	70554516	70554533	116036	64.41	-	-	BND	LOW	116036_1	N	[chr14:70554526[N	116036_2	N	[chr9:905475[N	SVTYPE=BND;POS=905475;STRANDS=--:4;CIPOS=-9,8;CIEND=-9,8;CIPOS95=0,0;CIEND95=0,0;MATEID=116036_2;EVENT=116036;SU=4;PE=0;SR=4;ALG=PROD;AF=0.0001026;NSAMP=3;MSQ=11.52;AC=3;AN=29246;NFAM=3	SVTYPE=BND;POS=70554526;STRANDS=--:4;CIPOS=-9,8;CIEND=-9,8;CIPOS95=0,0;CIEND95=0,0;MATEID=116036_1;EVENT=116036;SECONDARY;SU=4;PE=0;SR=4;ALG=PROD;AF=0.0001026;NSAMP=3;MSQ=11.52;AC=3;AN=29246;NFAM=3
chr9	906037	906054	chr9	17325395	17325412	606592	29.94	+	+	BND	LOW	606592_1	N	N]chr9:17325405]	606592_2	N	N]chr9:906047]	SVTYPE=BND;POS=906047;STRANDS=++:4;IMPRECISE;CIPOS=-10,7;CIEND=-10,7;CIPOS95=-2,0;CIEND95=-2,0;MATEID=606592_2;EVENT=606592;SU=4;PE=0;SR=4;ALG=PROD;AF=3.419e-05;NSAMP=1;MSQ=29.87;AC=1;AN=29246;NFAM=1	SVTYPE=BND;POS=17325405;STRANDS=++:4;IMPRECISE;CIPOS=-10,7;CIEND=-10,7;CIPOS95=-2,0;CIEND95=-2,0;MATEID=606592_1;EVENT=606592;SECONDARY;SU=4;PE=0;SR=4;ALG=PROD;AF=3.419e-05;NSAMP=1;MSQ=29.87;AC=1;AN=29246;NFAM=1
chr9	924336	924556	chr9	954572	954823	425790	2351.5	+	-	DEL	PASS	425790	N	<DEL>	.	.	.	SVTYPE=DEL;POS=924348;SVLEN=-30449;END=954797;STRANDS=+-:132;IMPRECISE;CIPOS=-12,208;CIEND=-225,26;CIPOS95=-6,6;CIEND95=-5,5;SU=132;PE=132;SR=0;ALG=PROD;AF=0.0001368;NSAMP=4;MSQ=241.12;AC=4;AN=29246;NFAM=4	.
chr9	929885	929944	chr9	930245	930292	425791	1703.13	+	-	BND	LOW	425791_1	N	N[chr9:930270[	425791_2	N	]chr9:929915]N	SVTYPE=BND;POS=929915;STRANDS=+-:35;CIPOS=-30,29;CIEND=-24,23;CIPOS95=0,0;CIEND95=0,0;MATEID=425791_2;EVENT=425791;SU=35;PE=12;SR=23;ALG=PROD;AF=0.0004787;NSAMP=14;MSQ=115.26;RECLASSIFIED;AC=14;AN=29246;NFAM=14	SVTYPE=BND;POS=930270;STRANDS=+-:35;CIPOS=-24,23;CIEND=-30,29;CIPOS95=0,0;CIEND95=0,0;MATEID=425791_1;EVENT=425791;SECONDARY;SU=35;PE=12;SR=23;ALG=PROD;AF=0.0004787;NSAMP=14;MSQ=115.26;RECLASSIFIED;AC=14;AN=29246;NFAM=14
chr9	940008	940490	chr9	943467	943994	425792	113.59	+	-	DEL	PASS	425792	N	<DEL>	.	.	.	SVTYPE=DEL;POS=940018;SVLEN=-3968;END=943986;STRANDS=+-:4;IMPRECISE;CIPOS=-10,472;CIEND=-519,8;CIPOS95=-1,141;CIEND95=-161,0;SU=4;PE=4;SR=0;ALG=PROD;AF=3.419e-05;NSAMP=1;MSQ=113.59;AC=1;AN=29246;NFAM=1	.
chr9	970612	970625	chr15	75480644	75480655	116357	143.92	-	-	BND	LOW	116357_1	N	[chr15:75480652[N	116357_2	N	[chr9:970620[N	SVTYPE=BND;POS=970620;STRANDS=--:11;CIPOS=-7,6;CIEND=-7,4;CIPOS95=0,0;CIEND95=0,0;MATEID=116357_2;EVENT=116357;SU=11;PE=6;SR=5;ALG=PROD;AF=3.419e-05;NSAMP=1;MSQ=143.71;AC=1;AN=29246;NFAM=1	SVTYPE=BND;POS=75480652;STRANDS=--:11;CIPOS=-7,4;CIEND=-7,6;CIPOS95=0,0;CIEND95=0,0;MATEID=116357_1;EVENT=116357;SECONDARY;SU=11;PE=6;SR=5;ALG=PROD;AF=3.419e-05;NSAMP=1;MSQ=143.71;AC=1;AN=29246;NFAM=1
chr9	974767	974779	chr9	1022801	1022814	535113	753.13	-	+	DUP	PASS	535113	N	<DUP>	.	.	.	SVTYPE=DUP;POS=974775;SVLEN=48031;END=1022806;STRANDS=-+:73;CIPOS=-8,4;CIEND=-5,8;CIPOS95=0,0;CIEND95=0,0;SU=73;PE=42;SR=31;ALG=PROD;AF=0.000171;NSAMP=4;MSQ=188.17;AC=5;AN=29246;NFAM=4	.
chr9	980585	980604	chr9	121826476	121826495	425794	201487.0	+	-	BND	LOW	425794_1	N	N[chr9:121826487[	425794_2	N	]chr9:980595]N	SVTYPE=BND;POS=980595;STRANDS=+-:5;CIPOS=-10,9;CIEND=-10,9;CIPOS95=0,0;CIEND95=0,0;MATEID=425794_2;EVENT=425794;SU=5;PE=0;SR=5;ALG=PROD;AF=0.1023;NSAMP=2992;MSQ=38.19;RECLASSIFIED;AC=2992;AN=29246;NFAM=2857	SVTYPE=BND;POS=121826487;STRANDS=+-:5;CIPOS=-10,9;CIEND=-10,9;CIPOS95=0,0;CIEND95=0,0;MATEID=425794_1;EVENT=425794;SECONDARY;SU=5;PE=0;SR=5;ALG=PROD;AF=0.1023;NSAMP=2992;MSQ=38.19;RECLASSIFIED;AC=2992;AN=29246;NFAM=2857
chr9	987415	987432	chr22	47810034	47810051	118126	45.1	-	+	BND	LOW	118126_1	N	]chr22:47810043]N	118126_2	N	N[chr9:987426[	SVTYPE=BND;POS=987426;STRANDS=-+:4;IMPRECISE;CIPOS=-10,7;CIEND=-9,8;CIPOS95=-2,0;CIEND95=0,0;MATEID=118126_2;EVENT=118126;SU=4;PE=0;SR=4;ALG=PROD;AF=3.419e-05;NSAMP=1;MSQ=45.07;AC=1;AN=29246;NFAM=1	SVTYPE=BND;POS=47810043;STRANDS=-+:4;IMPRECISE;CIPOS=-9,8;CIEND=-10,7;CIPOS95=0,0;CIEND95=-2,0;MATEID=118126_1;EVENT=118126;SECONDARY;SU=4;PE=0;SR=4;ALG=PROD;AF=3.419e-05;NSAMP=1;MSQ=45.07;AC=1;AN=29246;NFAM=1
chr9	990346	990351	chr9	1002657	1002675	425795	446.42	+	-	DEL	PASS	425795	N	<DEL>	.	.	.	SVTYPE=DEL;POS=990349;SVLEN=-12317;END=1002666;STRANDS=+-:21;CIPOS=-3,2;CIEND=-9,9;CIPOS95=0,0;CIEND95=0,0;SU=21;PE=12;SR=9;ALG=PROD;AF=3.419e-05;NSAMP=1;MSQ=446.42;AC=1;AN=29246;NFAM=1	.
chr9	995996	996005	chr9	999250	999268	425796	314.67	+	-	DEL	PASS	425796	N	<DEL>	.	.	.	SVTYPE=DEL;POS=996001;SVLEN=-3259;END=999260;STRANDS=+-:15;CIPOS=-5,4;CIEND=-10,8;CIPOS95=0,0;CIEND95=0,0;SU=15;PE=8;SR=7;ALG=PROD;AF=3.419e-05;NSAMP=1;MSQ=314.67;AC=1;AN=29246;NFAM=1	.
chr9	1001703	1001745	chr9	1132041	1132084	535114	597.7	-	+	DUP	PASS	535114	N	<DUP>	.	.	.	SVTYPE=DUP;POS=1001725;SVLEN=130338;END=1132063;STRANDS=-+:61;CIPOS=-22,20;CIEND=-22,21;CIPOS95=0,0;CIEND95=0,0;SU=61;PE=33;SR=28;ALG=PROD;AF=0.0001026;NSAMP=3;MSQ=199.08;AC=3;AN=29246;NFAM=3	.
chr9	1004618	1004636	chr9	1005030	1005047	425798	467.94	+	-	BND	LOW	425798_1	N	N[chr9:1005039[	425798_2	N	]chr9:1004627]N	SVTYPE=BND;POS=1004627;STRANDS=+-:8;CIPOS=-9,9;CIEND=-8,9;CIPOS95=0,0;CIEND95=0,0;MATEID=425798_2;EVENT=425798;SU=8;PE=0;SR=8;ALG=PROD;AF=0.0003419;NSAMP=10;MSQ=39.92;RECLASSIFIED;AC=10;AN=29246;NFAM=10	SVTYPE=BND;POS=1005039;STRANDS=+-:8;CIPOS=-8,9;CIEND=-9,9;CIPOS95=0,0;CIEND95=0,0;MATEID=425798_1;EVENT=425798;SECONDARY;SU=8;PE=0;SR=8;ALG=PROD;AF=0.0003419;NSAMP=10;MSQ=39.92;RECLASSIFIED;AC=10;AN=29246;NFAM=10
chr9	1009251	1009270	chr9	1009413	1009430	425799	80.42	+	-	BND	LOW	425799_1	N	N[chr9:1009424[	425799_2	N	]chr9:1009261]N	SVTYPE=BND;POS=1009261;STRANDS=+-:6;CIPOS=-10,9;CIEND=-10,7;CIPOS95=0,0;CIEND95=0,0;MATEID=425799_2;EVENT=425799;SU=6;PE=1;SR=5;ALG=PROD;AF=6.839e-05;NSAMP=2;MSQ=5.73;RECLASSIFIED;AC=2;AN=29246;NFAM=2	SVTYPE=BND;POS=1009424;STRANDS=+-:6;CIPOS=-10,7;CIEND=-10,9;CIPOS95=0,0;CIEND95=0,0;MATEID=425799_1;EVENT=425799;SECONDARY;SU=6;PE=1;SR=5;ALG=PROD;AF=6.839e-05;NSAMP=2;MSQ=5.73;RECLASSIFIED;AC=2;AN=29246;NFAM=2
chr9	1012699	1012716	chr9	1013370	1013384	425800	464.58	+	-	DEL	PASS	425800	N	<DEL>	.	.	.	SVTYPE=DEL;POS=1012707;SVLEN=-673;END=1013380;STRANDS=+-:19;IMPRECISE;CIPOS=-8,9;CIEND=-10,4;CIPOS95=0,1;CIEND95=-1,0;SU=19;PE=16;SR=3;ALG=PROD;AF=3.419e-05;NSAMP=1;MSQ=464.58;AC=1;AN=29246;NFAM=1	.
chr9	1020800	1020819	chr9	1025500	1025518	425801	47.65	+	-	DEL	PASS	425801	N	<DEL>	.	.	.	SVTYPE=DEL;POS=1020810;SVLEN=-4700;END=1025510;STRANDS=+-:6;IMPRECISE;CIPOS=-10,9;CIEND=-10,8;CIPOS95=-1,1;CIEND95=-1,0;SU=6;PE=3;SR=3;ALG=PROD;AF=3.419e-05;NSAMP=1;MSQ=47.65;AC=1;AN=29246;NFAM=1	.
chr9	1027792	1027799	chr9	1033183	1033202	535115	208.82	-	+	DUP	PASS	535115	N	<DUP>	.	.	.	SVTYPE=DUP;POS=1027797;SVLEN=5396;END=1033193;STRANDS=-+:18;CIPOS=-5,2;CIEND=-10,9;CIPOS95=0,0;CIEND95=0,0;SU=18;PE=11;SR=7;ALG=PROD;AF=3.419e-05;NSAMP=1;MSQ=208.56;AC=1;AN=29246;NFAM=1	.
chr9	1043680	1043698	chr9	1136248	1136267	535116	238.92	-	+	DUP	PASS	535116	N	<DUP>	.	.	.	SVTYPE=DUP;POS=1043690;SVLEN=92568;END=1136258;STRANDS=-+:21;CIPOS=-10,8;CIEND=-10,9;CIPOS95=0,0;CIEND95=0,0;SU=21;PE=13;SR=8;ALG=PROD;AF=3.419e-05;NSAMP=1;MSQ=238.62;AC=1;AN=29246;NFAM=1	.
chr9	1045158	1045366	chr9	3424598	3425141	535117	253.44	-	+	BND	LOW	535117_1	N	]chr9:3424628]N	535117_2	N	N[chr9:1045338[	SVTYPE=BND;POS=1045338;STRANDS=-+:17;IMPRECISE;CIPOS=-179,29;CIEND=-30,513;CIPOS95=-26,26;CIEND95=-30,54;MATEID=535117_2;EVENT=535117;SU=17;PE=17;SR=0;ALG=PROD;AF=0.0004103;NSAMP=12;MSQ=17.06;RECLASSIFIED;AC=12;AN=29246;NFAM=12	SVTYPE=BND;POS=3424628;STRANDS=-+:17;IMPRECISE;CIPOS=-30,513;CIEND=-179,29;CIPOS95=-30,54;CIEND95=-26,26;MATEID=535117_1;EVENT=535117;SECONDARY;SU=17;PE=17;SR=0;ALG=PROD;AF=0.0004103;NSAMP=12;MSQ=17.06;RECLASSIFIED;AC=12;AN=29246;NFAM=12
chr9	1045201	1045570	chr9	3423949	3424397	425803	2687.45	+	-	BND	LOW	425803_1	N	N[chr9:3424388[	425803_2	N	]chr9:1045231]N	SVTYPE=BND;POS=1045231;STRANDS=+-:98;IMPRECISE;CIPOS=-30,339;CIEND=-438,10;CIPOS95=-21,21;CIEND95=-64,10;MATEID=425803_2;EVENT=425803;SU=98;PE=98;SR=0;ALG=PROD;AF=0.002564;NSAMP=75;MSQ=25.45;RECLASSIFIED;AC=75;AN=29246;NFAM=75	SVTYPE=BND;POS=3424388;STRANDS=+-:98;IMPRECISE;CIPOS=-438,10;CIEND=-30,339;CIPOS95=-64,10;CIEND95=-21,21;MATEID=425803_1;EVENT=425803;SECONDARY;SU=98;PE=98;SR=0;ALG=PROD;AF=0.002564;NSAMP=75;MSQ=25.45;RECLASSIFIED;AC=75;AN=29246;NFAM=75
chr9	1055050	1055093	chr9	1055255	1055298	425805	1524.07	+	-	DEL	PASS	425805	N	<DEL>	.	.	.	SVTYPE=DEL;POS=1055072;SVLEN=-205;END=1055277;STRANDS=+-:55;CIPOS=-22,21;CIEND=-22,21;CIPOS95=0,0;CIEND95=0,0;SU=55;PE=0;SR=55;ALG=PROD;AF=0.0001026;NSAMP=3;MSQ=103.07;AC=3;AN=29246;NFAM=3	.
chr9	1055703	1055710	chr9	1159449	1159468	535118	213.82	-	+	DUP	PASS	535118	N	<DUP>	.	.	.	SVTYPE=DUP;POS=1055708;SVLEN=103751;END=1159459;STRANDS=-+:26;CIPOS=-5,2;CIEND=-10,9;CIPOS95=0,0;CIEND95=0,0;SU=26;PE=18;SR=8;ALG=PROD;AF=3.419e-05;NSAMP=1;MSQ=213.33;AC=1;AN=29246;NFAM=1	.
chr9	1059007	1059016	chr9	1059516	1059522	425806	3188.55	+	-	BND	PASS	425806_1	N	N[chr9:1059521[	425806_2	N	]chr9:1059012]N	SVTYPE=BND;POS=1059012;STRANDS=+-:143;CIPOS=-5,4;CIEND=-4,2;CIPOS95=0,0;CIEND95=0,0;MATEID=425806_2;EVENT=425806;SU=143;PE=75;SR=68;ALG=PROD;AF=0.0003419;NSAMP=10;MSQ=314.32;RECLASSIFIED;AC=10;AN=29246;NFAM=10	SVTYPE=BND;POS=1059521;STRANDS=+-:143;CIPOS=-4,2;CIEND=-5,4;CIPOS95=0,0;CIEND95=0,0;MATEID=425806_1;EVENT=425806;SECONDARY;SU=143;PE=75;SR=68;ALG=PROD;AF=0.0003419;NSAMP=10;MSQ=314.32;RECLASSIFIED;AC=10;AN=29246;NFAM=10
chr9	1059787	1059802	chr9	1138957	1138976	425807	143.65	+	-	DEL	PASS	425807	N	<DEL>	.	.	.	SVTYPE=DEL;POS=1059793;SVLEN=-79174;END=1138967;STRANDS=+-:9;IMPRECISE;CIPOS=-6,9;CIEND=-10,9;CIPOS95=-1,1;CIEND95=-1,1;SU=9;PE=7;SR=2;ALG=PROD;AF=3.419e-05;NSAMP=1;MSQ=143.65;AC=1;AN=29246;NFAM=1	.
chr9	1060880	1061479	chr9	1074103	1074661	425809	122.8	+	-	DEL	PASS	425809	N	<DEL>	.	.	.	SVTYPE=DEL;POS=1060890;SVLEN=-13762;END=1074652;STRANDS=+-:6;IMPRECISE;CIPOS=-10,589;CIEND=-549,9;CIPOS95=-2,103;CIEND95=-96,2;SU=6;PE=6;SR=0;ALG=PROD;AF=3.419e-05;NSAMP=1;MSQ=122.8;AC=1;AN=29246;NFAM=1	.
chr9	1072039	1072052	chr9	1084192	1084211	425810	149.72	+	-	DEL	PASS	425810	N	<DEL>	.	.	.	SVTYPE=DEL;POS=1072046;SVLEN=-12156;END=1084202;STRANDS=+-:9;CIPOS=-7,6;CIEND=-10,9;CIPOS95=0,0;CIEND95=0,0;SU=9;PE=4;SR=5;ALG=PROD;AF=3.419e-05;NSAMP=1;MSQ=149.72;AC=1;AN=29246;NFAM=1	.
chr9	1074073	1074513	chr9	1074861	1075280	535120	197439.0	-	+	BND	LOW	535120_1	N	]chr9:1074871]N	535120_2	N	N[chr9:1074505[	SVTYPE=BND;POS=1074505;STRANDS=-+:4;IMPRECISE;CIPOS=-431,9;CIEND=-10,409;CIPOS95=-138,1;CIEND95=-1,131;MATEID=535120_2;EVENT=535120;SU=4;PE=4;SR=0;ALG=PROD;AF=0.1564;NSAMP=4574;MSQ=29.57;RECLASSIFIED;AC=4574;AN=29246;NFAM=4390	SVTYPE=BND;POS=1074871;STRANDS=-+:4;IMPRECISE;CIPOS=-10,409;CIEND=-431,9;CIPOS95=-1,131;CIEND95=-138,1;MATEID=535120_1;EVENT=535120;SECONDARY;SU=4;PE=4;SR=0;ALG=PROD;AF=0.1564;NSAMP=4574;MSQ=29.57;RECLASSIFIED;AC=4574;AN=29246;NFAM=4390
chr9	1100284	1100290	chr9	1101663	1101667	425811	680.12	+	-	DEL	PASS	425811	N	<DEL>	.	.	.	SVTYPE=DEL;POS=1100290;SVLEN=-1376;END=1101666;STRANDS=+-:27;IMPRECISE;CIPOS=-6,0;CIEND=-3,1;CIPOS95=-6,0;CIEND95=0,0;SU=27;PE=14;SR=13;ALG=PROD;AF=3.419e-05;NSAMP=1;MSQ=266.64;AC=1;AN=29246;NFAM=1	.
chr9	1100477	1100496	chr9	1101829	1101834	425812	758.14	+	-	BND	PASS	425812_1	N	N[chr9:1101834[	425812_2	N	]chr9:1100487]N	SVTYPE=BND;POS=1100487;STRANDS=+-:30;CIPOS=-10,9;CIEND=-4,1;CIPOS95=0,0;CIEND95=0,0;MATEID=425812_2;EVENT=425812;SU=30;PE=21;SR=9;ALG=PROD;AF=3.419e-05;NSAMP=1;MSQ=701.41;RECLASSIFIED;AC=1;AN=29246;NFAM=1	SVTYPE=BND;POS=1101834;STRANDS=+-:30;CIPOS=-4,1;CIEND=-10,9;CIPOS95=0,0;CIEND95=0,0;MATEID=425812_1;EVENT=425812;SECONDARY;SU=30;PE=21;SR=9;ALG=PROD;AF=3.419e-05;NSAMP=1;MSQ=701.41;RECLASSIFIED;AC=1;AN=29246;NFAM=1
chr9	1100479	1100490	chr9	1100745	1100756	535121	95.57	-	+	DUP	PASS	535121	N	<DUP>	.	.	.	SVTYPE=DUP;POS=1100485;SVLEN=266;END=1100751;STRANDS=-+:6;CIPOS=-6,5;CIEND=-6,5;CIPOS95=0,0;CIEND95=0,0;SU=6;PE=0;SR=6;ALG=PROD;AF=6.839e-05;NSAMP=2;MSQ=13.45;AC=2;AN=29246;NFAM=2	.
chr9	1110159	1110178	chr9	1110222	1110235	425813	127.87	+	-	BND	LOW	425813_1	N	N[chr9:1110230[	425813_2	N	]chr9:1110169]N	SVTYPE=BND;POS=1110169;STRANDS=+-:6;CIPOS=-10,9;CIEND=-7,6;CIPOS95=0,0;CIEND95=0,0;MATEID=425813_2;EVENT=425813;SU=6;PE=1;SR=5;ALG=PROD;AF=3.419e-05;NSAMP=1;MSQ=122.8;RECLASSIFIED;AC=1;AN=29246;NFAM=1	SVTYPE=BND;POS=1110230;STRANDS=+-:6;CIPOS=-7,6;CIEND=-10,9;CIPOS95=0,0;CIEND95=0,0;MATEID=425813_1;EVENT=425813;SECONDARY;SU=6;PE=1;SR=5;ALG=PROD;AF=3.419e-05;NSAMP=1;MSQ=122.8;RECLASSIFIED;AC=1;AN=29246;NFAM=1
chr9	1114240	1114257	chr9	1114563	1114580	425814	193.59	+	-	BND	LOW	425814_1	N	N[chr9:1114573[	425814_2	N	]chr9:1114249]N	SVTYPE=BND;POS=1114249;STRANDS=+-:4;CIPOS=-9,8;CIEND=-9,8;CIPOS95=0,0;CIEND95=0,0;MATEID=425814_2;EVENT=425814;SU=4;PE=0;SR=4;ALG=PROD;AF=0.0002393;NSAMP=7;MSQ=19.26;RECLASSIFIED;AC=7;AN=29246;NFAM=7	SVTYPE=BND;POS=1114573;STRANDS=+-:4;CIPOS=-9,8;CIEND=-9,8;CIPOS95=0,0;CIEND95=0,0;MATEID=425814_1;EVENT=425814;SECONDARY;SU=4;PE=0;SR=4;ALG=PROD;AF=0.0002393;NSAMP=7;MSQ=19.26;RECLASSIFIED;AC=7;AN=29246;NFAM=7
chr9	1114488	1114501	chr9	1114802	1114821	425815	326.41	+	-	BND	LOW	425815_1	N	N[chr9:1114813[	425815_2	N	]chr9:1114492]N	SVTYPE=BND;POS=1114492;STRANDS=+-:5;IMPRECISE;CIPOS=-4,9;CIEND=-10,9;CIPOS95=0,1;CIEND95=0,0;MATEID=425815_2;EVENT=425815;SU=5;PE=0;SR=5;ALG=PROD;AF=0.0005129;NSAMP=15;MSQ=17.2;RECLASSIFIED;AC=15;AN=29246;NFAM=15	SVTYPE=BND;POS=1114813;STRANDS=+-:5;IMPRECISE;CIPOS=-10,9;CIEND=-4,9;CIPOS95=0,0;CIEND95=0,1;MATEID=425815_1;EVENT=425815;SECONDARY;SU=5;PE=0;SR=5;ALG=PROD;AF=0.0005129;NSAMP=15;MSQ=17.2;RECLASSIFIED;AC=15;AN=29246;NFAM=15
chr9	1128359	1128378	chr9	1128711	1128730	535123	82.38	-	+	DUP	PASS	535123	N	<DUP>	.	.	.	SVTYPE=DUP;POS=1128369;SVLEN=352;END=1128721;STRANDS=-+:8;CIPOS=-10,9;CIEND=-10,9;CIPOS95=0,0;CIEND95=0,0;SU=8;PE=3;SR=5;ALG=PROD;AF=3.419e-05;NSAMP=1;MSQ=81.11;AC=1;AN=29246;NFAM=1	.
chr9	1146082	1146101	chr9	1155072	1155091	535124	134.47	-	+	DUP	PASS	535124	N	<DUP>	.	.	.	SVTYPE=DUP;POS=1146092;SVLEN=8990;END=1155082;STRANDS=-+:16;CIPOS=-10,9;CIEND=-10,9;CIPOS95=0,0;CIEND95=0,0;SU=16;PE=8;SR=8;ALG=PROD;AF=3.419e-05;NSAMP=1;MSQ=128.54;AC=1;AN=29246;NFAM=1	.
chr9	1162350	1162952	chrX	11713540	11714139	118190	146.65	-	+	BND	LOW	118190_1	N	]chrX:11713590]N	118190_2	N	N[chr9:1162908[	SVTYPE=BND;POS=1162908;STRANDS=-+:7;IMPRECISE;CIPOS=-557,45;CIEND=-50,549;CIPOS95=-112,45;CIEND95=-50,101;MATEID=118190_2;EVENT=118190;SU=7;PE=7;SR=0;ALG=PROD;AF=3.419e-05;NSAMP=1;MSQ=146.65;AC=1;AN=29246;NFAM=1	SVTYPE=BND;POS=11713590;STRANDS=-+:7;IMPRECISE;CIPOS=-50,549;CIEND=-557,45;CIPOS95=-50,101;CIEND95=-112,45;MATEID=118190_1;EVENT=118190;SECONDARY;SU=7;PE=7;SR=0;ALG=PROD;AF=3.419e-05;NSAMP=1;MSQ=146.65;AC=1;AN=29246;NFAM=1
chr9	1164008	1164031	chr9	1164277	1164311	425816	2475.45	+	-	BND	LOW	425816_1	N	N[chr9:1164288[	425816_2	N	]chr9:1164022]N	SVTYPE=BND;POS=1164022;STRANDS=+-:20;IMPRECISE;CIPOS=-14,9;CIEND=-10,24;CIPOS95=0,0;CIEND95=-1,1;MATEID=425816_2;EVENT=425816;SU=20;PE=0;SR=20;ALG=PROD;AF=0.003146;NSAMP=92;MSQ=17.11;RECLASSIFIED;AC=92;AN=29246;NFAM=92	SVTYPE=BND;POS=1164288;STRANDS=+-:20;IMPRECISE;CIPOS=-10,24;CIEND=-14,9;CIPOS95=-1,1;CIEND95=0,0;MATEID=425816_1;EVENT=425816;SECONDARY;SU=20;PE=0;SR=20;ALG=PROD;AF=0.003146;NSAMP=92;MSQ=17.11;RECLASSIFIED;AC=92;AN=29246;NFAM=92
chr9	1164840	1164849	chr9	1165741	1165755	425817	2565.63	+	-	DEL	PASS	425817	N	<DEL>	.	.	.	SVTYPE=DEL;POS=1164845;SVLEN=-905;END=1165750;STRANDS=+-:111;CIPOS=-5,4;CIEND=-9,5;CIPOS95=0,0;CIEND95=0,0;SU=111;PE=67;SR=44;ALG=PROD;AF=0.0002393;NSAMP=7;MSQ=366.52;AC=7;AN=29246;NFAM=7	.
chr9	1167033	1167075	chr9	1167245	1167286	606596	1598.84	+	+	INV	LOW	606596	N	<INV>	.	.	.	SVTYPE=INV;POS=1167055;SVLEN=211;END=1167266;STRANDS=++:58,--:2;CIPOS=-22,20;CIEND=-21,20;CIPOS95=0,0;CIEND95=0,0;SU=60;PE=35;SR=25;ALG=PROD;AF=0.0003078;NSAMP=8;MSQ=42.19;AC=9;AN=29240;NFAM=8	.
chr9	1182443	1182754	chr9	1192747	1193022	425818	3081.29	+	-	BND	LOW	425818_1	N	N[chr9:1193004[	425818_2	N	]chr9:1182473]N	SVTYPE=BND;POS=1182473;STRANDS=+-:52;IMPRECISE;CIPOS=-30,281;CIEND=-256,19;CIPOS95=-16,16;CIEND95=-28,19;MATEID=425818_2;EVENT=425818;SU=52;PE=52;SR=0;ALG=PROD;AF=0.002188;NSAMP=64;MSQ=35.98;RECLASSIFIED;AC=64;AN=29246;NFAM=64	SVTYPE=BND;POS=1193004;STRANDS=+-:52;IMPRECISE;CIPOS=-256,19;CIEND=-30,281;CIPOS95=-28,19;CIEND95=-16,16;MATEID=425818_1;EVENT=425818;SECONDARY;SU=52;PE=52;SR=0;ALG=PROD;AF=0.002188;NSAMP=64;MSQ=35.98;RECLASSIFIED;AC=64;AN=29246;NFAM=64
chr9	1186830	1187173	chr9	1194986	1195350	425820	470.02	+	-	DEL	PASS	425820	N	<DEL>	.	.	.	SVTYPE=DEL;POS=1186860;SVLEN=-8461;END=1195321;STRANDS=+-:16;IMPRECISE;CIPOS=-30,313;CIEND=-335,29;CIPOS95=-30,33;CIEND95=-37,29;SU=16;PE=16;SR=0;ALG=PROD;AF=6.839e-05;NSAMP=2;MSQ=164.81;RETAINED;AC=2;AN=29246;NFAM=2	.
chr9	1220008	1220019	chr9	1220070	1220081	425822	140.93	+	-	DEL	PASS	425822	N	<DEL>	.	.	.	SVTYPE=DEL;POS=1220014;SVLEN=-62;END=1220076;STRANDS=+-:6;CIPOS=-6,5;CIEND=-6,5;CIPOS95=0,0;CIEND95=0,0;SU=6;PE=0;SR=6;ALG=PROD;AF=3.419e-05;NSAMP=1;MSQ=140.9;AC=1;AN=29246;NFAM=1	.
chr9	1223114	1223133	chr9	1223596	1223615	425823	246.49	+	-	BND	LOW	425823_1	N	N[chr9:1223607[	425823_2	N	]chr9:1223124]N	SVTYPE=BND;POS=1223124;STRANDS=+-:7;IMPRECISE;CIPOS=-10,9;CIEND=-10,9;CIPOS95=-1,1;CIEND95=-1,1;MATEID=425823_2;EVENT=425823;SU=7;PE=5;SR=2;ALG=PROD;AF=6.839e-05;NSAMP=2;MSQ=120.06;RECLASSIFIED;AC=2;AN=29246;NFAM=2	SVTYPE=BND;POS=1223607;STRANDS=+-:7;IMPRECISE;CIPOS=-10,9;CIEND=-10,9;CIPOS95=-1,1;CIEND95=-1,1;MATEID=425823_1;EVENT=425823;SECONDARY;SU=7;PE=5;SR=2;ALG=PROD;AF=6.839e-05;NSAMP=2;MSQ=120.06;RECLASSIFIED;AC=2;AN=29246;NFAM=2
chr9	1224009	1224371	chr13	39006728	39007266	115631	87.17	+	+	BND	LOW	115631_1	N	N]chr13:39006738]	115631_2	N	N]chr9:1224019]	SVTYPE=BND;POS=1224019;STRANDS=++:6;IMPRECISE;CIPOS=-10,352;CIEND=-10,528;CIPOS95=-2,84;CIEND95=-1,188;MATEID=115631_2;EVENT=115631;SU=6;PE=6;SR=0;ALG=PROD;AF=6.839e-05;NSAMP=2;MSQ=12.77;AC=2;AN=29246;NFAM=2	SVTYPE=BND;POS=39006738;STRANDS=++:6;IMPRECISE;CIPOS=-10,528;CIEND=-10,352;CIPOS95=-1,188;CIEND95=-2,84;MATEID=115631_1;EVENT=115631;SECONDARY;SU=6;PE=6;SR=0;ALG=PROD;AF=6.839e-05;NSAMP=2;MSQ=12.77;AC=2;AN=29246;NFAM=2
chr9	1246833	1246873	chr9	1249305	1249364	425824	1840.04	+	-	DEL	PASS	425824	N	<DEL>	.	.	.	SVTYPE=DEL;POS=1246844;SVLEN=-2491;END=1249335;STRANDS=+-:63;IMPRECISE;CIPOS=-11,29;CIEND=-30,29;CIPOS95=-2,2;CIEND95=-2,2;SU=63;PE=62;SR=1;ALG=PROD;AF=0.000171;NSAMP=5;MSQ=367.96;AC=5;AN=29246;NFAM=3	.
chr9	1247071	1247082	chr9	1247140	1247151	425825	158.8	+	-	BND	LOW	425825_1	N	N[chr9:1247147[	425825_2	N	]chr9:1247077]N	SVTYPE=BND;POS=1247077;STRANDS=+-:6;CIPOS=-6,5;CIEND=-6,5;CIPOS95=0,0;CIEND95=0,0;MATEID=425825_2;EVENT=425825;SU=6;PE=0;SR=6;ALG=PROD;AF=3.419e-05;NSAMP=1;MSQ=158.8;RECLASSIFIED;AC=1;AN=29246;NFAM=1	SVTYPE=BND;POS=1247147;STRANDS=+-:6;CIPOS=-6,5;CIEND=-6,5;CIPOS95=0,0;CIEND95=0,0;MATEID=425825_1;EVENT=425825;SECONDARY;SU=6;PE=0;SR=6;ALG=PROD;AF=3.419e-05;NSAMP=1;MSQ=158.8;RECLASSIFIED;AC=1;AN=29246;NFAM=1
chr9	1258393	1258410	chr9	1258501	1258518	425826	185.73	+	-	DEL	PASS	425826	N	<DEL>	.	.	.	SVTYPE=DEL;POS=1258402;SVLEN=-108;END=1258510;STRANDS=+-:4;CIPOS=-9,8;CIEND=-9,8;CIPOS95=0,0;CIEND95=0,0;SU=4;PE=0;SR=4;ALG=PROD;AF=3.419e-05;NSAMP=1;MSQ=185.73;AC=1;AN=29246;NFAM=1	.
chr9	1266994	1267051	chrX	50795058	50795084	118324	4286.48	-	-	BND	LOW	118324_1	N	[chrX:50795084[N	118324_2	N	[chr9:1267025[N	SVTYPE=BND;POS=1267025;STRANDS=--:13;IMPRECISE;CIPOS=-30,27;CIEND=-25,1;CIPOS95=0,0;CIEND95=-1,1;MATEID=118324_2;EVENT=118324;SU=13;PE=6;SR=7;ALG=PROD;AF=0.006223;NSAMP=180;MSQ=19.79;AC=182;AN=29246;NFAM=180	SVTYPE=BND;POS=50795084;STRANDS=--:13;IMPRECISE;CIPOS=-25,1;CIEND=-30,27;CIPOS95=-1,1;CIEND95=0,0;MATEID=118324_1;EVENT=118324;SECONDARY;SU=13;PE=6;SR=7;ALG=PROD;AF=0.006223;NSAMP=180;MSQ=19.79;AC=182;AN=29246;NFAM=180
chr9	1267006	1267063	chr10	12734322	12734379	114354	200180.0	-	-	BND	LOW	114354_1	N	[chr10:12734352[N	114354_2	N	[chr9:1267036[N	SVTYPE=BND;POS=1267036;STRANDS=--:4;CIPOS=-29,28;CIEND=-29,28;CIPOS95=0,0;CIEND95=0,0;MATEID=114354_2;EVENT=114354;SU=4;PE=0;SR=4;ALG=PROD;AF=0.1054;NSAMP=3017;MSQ=39.29;AC=3082;AN=29246;NFAM=2910	SVTYPE=BND;POS=12734352;STRANDS=--:4;CIPOS=-29,28;CIEND=-29,28;CIPOS95=0,0;CIEND95=0,0;MATEID=114354_1;EVENT=114354;SECONDARY;SU=4;PE=0;SR=4;ALG=PROD;AF=0.1054;NSAMP=3017;MSQ=39.29;AC=3082;AN=29246;NFAM=2910
chr9	1267008	1267027	chr9	80740923	80740941	535125	1812.82	-	+	BND	LOW	535125_1	N	]chr9:80740932]N	535125_2	N	N[chr9:1267019[	SVTYPE=BND;POS=1267019;STRANDS=-+:4;IMPRECISE;CIPOS=-10,9;CIEND=-9,9;CIPOS95=-1,1;CIEND95=-1,1;MATEID=535125_2;EVENT=535125;SU=4;PE=1;SR=3;ALG=PROD;AF=0.004172;NSAMP=114;MSQ=10.1;RECLASSIFIED;AC=122;AN=29246;NFAM=112	SVTYPE=BND;POS=80740932;STRANDS=-+:4;IMPRECISE;CIPOS=-9,9;CIEND=-10,9;CIPOS95=-1,1;CIEND95=-1,1;MATEID=535125_1;EVENT=535125;SECONDARY;SU=4;PE=1;SR=3;ALG=PROD;AF=0.004172;NSAMP=114;MSQ=10.1;RECLASSIFIED;AC=122;AN=29246;NFAM=112
chr9	1267009	1267028	chr13	80107732	80107751	115742	3064.59	-	+	BND	LOW	115742_1	N	]chr13:80107742]N	115742_2	N	N[chr9:1267020[	SVTYPE=BND;POS=1267020;STRANDS=-+:5;CIPOS=-10,9;CIEND=-10,9;CIPOS95=0,0;CIEND95=0,0;MATEID=115742_2;EVENT=115742;SU=5;PE=0;SR=5;ALG=PROD;AF=0.004103;NSAMP=120;MSQ=20.76;AC=120;AN=29246;NFAM=119	SVTYPE=BND;POS=80107742;STRANDS=-+:5;CIPOS=-10,9;CIEND=-10,9;CIPOS95=0,0;CIEND95=0,0;MATEID=115742_1;EVENT=115742;SECONDARY;SU=5;PE=0;SR=5;ALG=PROD;AF=0.004103;NSAMP=120;MSQ=20.76;AC=120;AN=29246;NFAM=119
chr9	1271994	1272390	chr9	1299012	1299318	535126	464.26	-	+	DUP	PASS	535126	N	<DUP>	.	.	.	SVTYPE=DUP;POS=1272351;SVLEN=26691;END=1299042;STRANDS=-+:42;IMPRECISE;CIPOS=-357,39;CIEND=-30,276;CIPOS95=-28,28;CIEND95=-30,30;SU=42;PE=42;SR=0;ALG=PROD;AF=3.419e-05;NSAMP=1;MSQ=27.15;AC=1;AN=29246;NFAM=1	.
chr9	1278118	1278163	chr9	1278266	1278311	425828	816.54	+	-	DEL	PASS	425828	N	<DEL>	.	.	.	SVTYPE=DEL;POS=1278141;SVLEN=-148;END=1278289;STRANDS=+-:20;CIPOS=-23,22;CIEND=-23,22;CIPOS95=0,0;CIEND95=0,0;SU=20;PE=0;SR=20;ALG=PROD;AF=0.0001026;NSAMP=3;MSQ=267.76;AC=3;AN=29242;NFAM=3	.
chr9	1278685	1278704	chr9	1295606	1295614	425829	569.53	+	-	DEL	PASS	425829	N	<DEL>	.	.	.	SVTYPE=DEL;POS=1278695;SVLEN=-16918;END=1295613;STRANDS=+-:21;CIPOS=-10,9;CIEND=-7,1;CIPOS95=0,0;CIEND95=0,0;SU=21;PE=16;SR=5;ALG=PROD;AF=3.419e-05;NSAMP=1;MSQ=569.53;AC=1;AN=29246;NFAM=1	.
chr9	1286189	1287129	chr9	135123933	135124616	606598	2761.66	-	-	BND	LOW	606598_1	N	[chr9:135124568[N	606598_2	N	[chr9:1286980[N	SVTYPE=BND;POS=1286980;STRANDS=--:25;IMPRECISE;CIPOS=-790,150;CIEND=-634,49;CIPOS95=-181,150;CIEND95=-97,49;MATEID=606598_2;EVENT=606598;SU=25;PE=25;SR=0;ALG=SUM;AF=0.003659;NSAMP=107;MSQ=21.43;AC=107;AN=29246;NFAM=107	SVTYPE=BND;POS=135124568;STRANDS=--:25;IMPRECISE;CIPOS=-634,49;CIEND=-790,150;CIPOS95=-97,49;CIEND95=-181,150;MATEID=606598_1;EVENT=606598;SECONDARY;SU=25;PE=25;SR=0;ALG=SUM;AF=0.003659;NSAMP=107;MSQ=21.43;AC=107;AN=29246;NFAM=107
chr9	1286867	1287058	chrX	5803446	5804012	118171	4984.26	-	-	BND	LOW	118171_1	N	[chrX:5804000[N	118171_2	N	[chr9:1287010[N	SVTYPE=BND;POS=1287010;STRANDS=--:29;IMPRECISE;CIPOS=-142,49;CIEND=-553,13;CIPOS95=-11,11;CIEND95=-82,13;MATEID=118171_2;EVENT=118171;SU=29;PE=29;SR=0;ALG=PROD;AF=0.005334;NSAMP=156;MSQ=21.41;AC=156;AN=29246;NFAM=155	SVTYPE=BND;POS=5804000;STRANDS=--:29;IMPRECISE;CIPOS=-553,13;CIEND=-142,49;CIPOS95=-82,13;CIEND95=-11,11;MATEID=118171_1;EVENT=118171;SECONDARY;SU=29;PE=29;SR=0;ALG=PROD;AF=0.005334;NSAMP=156;MSQ=21.41;AC=156;AN=29246;NFAM=155
chr9	1286926	1287403	chr13	89983115	89983691	115783	435.62	+	-	BND	LOW	115783_1	N	N[chr13:89983647[	115783_2	N	]chr9:1286976]N	SVTYPE=BND;POS=1286976;STRANDS=+-:10;IMPRECISE;CIPOS=-50,427;CIEND=-531,45;CIPOS95=-50,73;CIEND95=-156,45;MATEID=115783_2;EVENT=115783;SU=10;PE=10;SR=0;ALG=PROD;AF=0.0005471;NSAMP=16;MSQ=24.38;AC=16;AN=29246;NFAM=16	SVTYPE=BND;POS=89983647;STRANDS=+-:10;IMPRECISE;CIPOS=-531,45;CIEND=-50,427;CIPOS95=-156,45;CIEND95=-50,73;MATEID=115783_1;EVENT=115783;SECONDARY;SU=10;PE=10;SR=0;ALG=PROD;AF=0.0005471;NSAMP=16;MSQ=24.38;AC=16;AN=29246;NFAM=16
chr9	1286983	1287542	chr15	92296134	92296875	116410	1578.05	+	+	BND	LOW	116410_1	N	N]chr15:92296184]	116410_2	N	N]chr9:1287033]	SVTYPE=BND;POS=1287033;STRANDS=++:4;IMPRECISE;CIPOS=-50,509;CIEND=-50,691;CIPOS95=-50,128;CIEND95=-50,213;MATEID=116410_2;EVENT=116410;SU=4;PE=4;SR=0;ALG=PROD;AF=0.001607;NSAMP=47;MSQ=20.91;AC=47;AN=29246;NFAM=47	SVTYPE=BND;POS=92296184;STRANDS=++:4;IMPRECISE;CIPOS=-50,691;CIEND=-50,509;CIPOS95=-50,213;CIEND95=-50,128;MATEID=116410_1;EVENT=116410;SECONDARY;SU=4;PE=4;SR=0;ALG=PROD;AF=0.001607;NSAMP=47;MSQ=20.91;AC=47;AN=29246;NFAM=47
chr9	1286985	1287466	chr18	63745038	63745585	117212	358.16	+	-	BND	LOW	117212_1	N	N[chr18:63745577[	117212_2	N	]chr9:1286995]N	SVTYPE=BND;POS=1286995;STRANDS=+-:4;IMPRECISE;CIPOS=-10,471;CIEND=-538,9;CIPOS95=-1,148;CIEND95=-173,1;MATEID=117212_2;EVENT=117212;SU=4;PE=4;SR=0;ALG=PROD;AF=0.0006155;NSAMP=18;MSQ=13.37;AC=18;AN=29246;NFAM=18	SVTYPE=BND;POS=63745577;STRANDS=+-:4;IMPRECISE;CIPOS=-538,9;CIEND=-10,471;CIPOS95=-173,1;CIEND95=-1,148;MATEID=117212_1;EVENT=117212;SECONDARY;SU=4;PE=4;SR=0;ALG=PROD;AF=0.0006155;NSAMP=18;MSQ=13.37;AC=18;AN=29246;NFAM=18
chr9	1287005	1287543	chr11	69622203	69622810	114875	48.47	+	+	BND	LOW	114875_1	N	N]chr11:69622212]	114875_2	N	N]chr9:1287015]	SVTYPE=BND;POS=1287015;STRANDS=++:4;IMPRECISE;CIPOS=-10,528;CIEND=-9,598;CIPOS95=-2,117;CIEND95=0,141;MATEID=114875_2;EVENT=114875;SU=4;PE=4;SR=0;ALG=PROD;AF=3.419e-05;NSAMP=1;MSQ=47.78;AC=1;AN=29246;NFAM=1	SVTYPE=BND;POS=69622212;STRANDS=++:4;IMPRECISE;CIPOS=-9,598;CIEND=-10,528;CIPOS95=0,141;CIEND95=-2,117;MATEID=114875_1;EVENT=114875;SECONDARY;SU=4;PE=4;SR=0;ALG=PROD;AF=3.419e-05;NSAMP=1;MSQ=47.78;AC=1;AN=29246;NFAM=1
chr9	1287025	1287042	chr12	3346692	3346708	115103	3188.2	+	-	BND	LOW	115103_1	N	N[chr12:3346701[	115103_2	N	]chr9:1287033]N	SVTYPE=BND;POS=1287033;STRANDS=+-:143;CIPOS=-8,9;CIEND=-8,8;CIPOS95=0,0;CIEND95=0,0;MATEID=115103_2;EVENT=115103;SU=143;PE=131;SR=12;ALG=PROD;AF=0.003146;NSAMP=92;MSQ=24.55;AC=92;AN=29246;NFAM=92	SVTYPE=BND;POS=3346701;STRANDS=+-:143;CIPOS=-8,8;CIEND=-8,9;CIPOS95=0,0;CIEND95=0,0;MATEID=115103_1;EVENT=115103;SECONDARY;SU=143;PE=131;SR=12;ALG=PROD;AF=0.003146;NSAMP=92;MSQ=24.55;AC=92;AN=29246;NFAM=92
chr9	1287056	1287327	chr14	43509058	43509592	115941	899.87	+	+	BND	LOW	115941_1	N	N]chr14:43509070]	115941_2	N	N]chr9:1287086]	SVTYPE=BND;POS=1287086;STRANDS=++:17;IMPRECISE;CIPOS=-30,241;CIEND=-12,522;CIPOS95=-30,40;CIEND95=-12,111;MATEID=115941_2;EVENT=115941;SU=17;PE=17;SR=0;ALG=PROD;AF=0.0009574;NSAMP=28;MSQ=25.53;AC=28;AN=29246;NFAM=28	SVTYPE=BND;POS=43509070;STRANDS=++:17;IMPRECISE;CIPOS=-12,522;CIEND=-30,241;CIPOS95=-12,111;CIEND95=-30,40;MATEID=115941_1;EVENT=115941;SECONDARY;SU=17;PE=17;SR=0;ALG=PROD;AF=0.0009574;NSAMP=28;MSQ=25.53;AC=28;AN=29246;NFAM=28
chr9	1287061	1287068	chr18	47767364	47767372	117163	3071.89	-	-	BND	LOW	117163_1	N	[chr18:47767369[N	117163_2	N	[chr9:1287067[N	SVTYPE=BND;POS=1287067;STRANDS=--:163;CIPOS=-5,2;CIEND=-4,4;CIPOS95=0,0;CIEND95=0,0;MATEID=117163_2;EVENT=117163;SU=163;PE=0;SR=163;ALG=PROD;AF=0.002325;NSAMP=68;MSQ=19.83;AC=68;AN=29246;NFAM=67	SVTYPE=BND;POS=47767369;STRANDS=--:163;CIPOS=-4,4;CIEND=-5,2;CIPOS95=0,0;CIEND95=0,0;MATEID=117163_1;EVENT=117163;SECONDARY;SU=163;PE=0;SR=163;ALG=PROD;AF=0.002325;NSAMP=68;MSQ=19.83;AC=68;AN=29246;NFAM=67
chr9	1292048	1292066	chr9	1322428	1322447	425830	689.42	+	-	DEL	PASS	425830	N	<DEL>	.	.	.	SVTYPE=DEL;POS=1292058;SVLEN=-30380;END=1322438;STRANDS=+-:22;IMPRECISE;CIPOS=-10,8;CIEND=-10,9;CIPOS95=-1,0;CIEND95=0,0;SU=22;PE=17;SR=5;ALG=PROD;AF=3.419e-05;NSAMP=1;MSQ=689.33;AC=1;AN=29246;NFAM=1	.
chr9	1294709	1294712	chr9	1323379	1323397	425831	713.31	+	-	DEL	PASS	425831	N	<DEL>	.	.	.	SVTYPE=DEL;POS=1294711;SVLEN=-28678;END=1323389;STRANDS=+-:30;CIPOS=-2,1;CIEND=-10,8;CIPOS95=0,0;CIEND95=0,0;SU=30;PE=18;SR=12;ALG=PROD;AF=3.419e-05;NSAMP=1;MSQ=713.31;AC=1;AN=29246;NFAM=1	.
chr9	1301359	1301378	chr9	1301575	1301594	535127	124.41	-	+	DUP	PASS	535127	N	<DUP>	.	.	.	SVTYPE=DUP;POS=1301369;SVLEN=216;END=1301585;STRANDS=-+:10;CIPOS=-10,9;CIEND=-10,9;CIPOS95=0,0;CIEND95=0,0;SU=10;PE=0;SR=10;ALG=PROD;AF=3.419e-05;NSAMP=1;MSQ=120.25;AC=1;AN=29246;NFAM=1	.
chr9	1311676	1311727	chr9	1721481	1721526	425832	4582.69	+	-	DEL	PASS	425832	N	<DEL>	.	.	.	SVTYPE=DEL;POS=1311699;SVLEN=-409806;END=1721505;STRANDS=+-:202;CIPOS=-23,28;CIEND=-24,21;CIPOS95=0,0;CIEND95=0,0;SU=202;PE=121;SR=81;ALG=PROD;AF=0.0002735;NSAMP=8;MSQ=572.84;AC=8;AN=29246;NFAM=8	.
chr9	1326612	1326615	chr9	1327367	1327370	425834	14734.9	+	-	BND	PASS	425834_1	N	N[chr9:1327370[	425834_2	N	]chr9:1326614]N	SVTYPE=BND;POS=1326614;STRANDS=+-:632;CIPOS=-2,1;CIEND=-2,1;CIPOS95=0,0;CIEND95=0,0;MATEID=425834_2;EVENT=425834;SU=632;PE=388;SR=244;ALG=PROD;AF=0.0006155;NSAMP=18;MSQ=603.93;RECLASSIFIED;AC=18;AN=29246;NFAM=18	SVTYPE=BND;POS=1327370;STRANDS=+-:632;CIPOS=-2,1;CIEND=-2,1;CIPOS95=0,0;CIEND95=0,0;MATEID=425834_1;EVENT=425834;SECONDARY;SU=632;PE=388;SR=244;ALG=PROD;AF=0.0006155;NSAMP=18;MSQ=603.93;RECLASSIFIED;AC=18;AN=29246;NFAM=18
chr9	1338000	1338003	chr10	110981871	110981875	114594	27008.6	-	+	BND	LOW	114594_1	N	]chr10:110981873]N	114594_2	N	N[chr9:1338003[	SVTYPE=BND;POS=1338003;STRANDS=-+:827;CIPOS=-2,1;CIEND=-2,2;CIPOS95=0,0;CIEND95=0,0;MATEID=114594_2;EVENT=114594;SU=827;PE=531;SR=296;ALG=PROD;AF=0.01829;NSAMP=535;MSQ=26;AC=535;AN=29246;NFAM=524	SVTYPE=BND;POS=110981873;STRANDS=-+:827;CIPOS=-2,2;CIEND=-2,1;CIPOS95=0,0;CIEND95=0,0;MATEID=114594_1;EVENT=114594;SECONDARY;SU=827;PE=531;SR=296;ALG=PROD;AF=0.01829;NSAMP=535;MSQ=26;AC=535;AN=29246;NFAM=524
chr9	1363236	1363295	chr9	1366035	1366077	425838	1030.92	+	-	DEL	PASS	425838	N	<DEL>	.	.	.	SVTYPE=DEL;POS=1363266;SVLEN=-2791;END=1366057;STRANDS=+-:49;CIPOS=-30,29;CIEND=-22,20;CIPOS95=0,0;CIEND95=0,0;SU=49;PE=27;SR=22;ALG=PROD;AF=6.839e-05;NSAMP=2;MSQ=515.46;AC=2;AN=29246;NFAM=1	.
chr9	1366712	1366723	chr9	1366779	1366790	425839	153.03	+	-	DEL	PASS	425839	N	<DEL>	.	.	.	SVTYPE=DEL;POS=1366718;SVLEN=-67;END=1366785;STRANDS=+-:6;CIPOS=-6,5;CIEND=-6,5;CIPOS95=0,0;CIEND95=0,0;SU=6;PE=0;SR=6;ALG=PROD;AF=3.419e-05;NSAMP=1;MSQ=152.86;AC=1;AN=29246;NFAM=1	.
chr9	1366714	1366730	chr9	1477925	1477944	425840	52.42	+	-	DEL	PASS	425840	N	<DEL>	.	.	.	SVTYPE=DEL;POS=1366721;SVLEN=-111214;END=1477935;STRANDS=+-:7;IMPRECISE;CIPOS=-7,9;CIEND=-10,9;CIPOS95=-1,1;CIEND95=-1,1;SU=7;PE=4;SR=3;ALG=PROD;AF=3.419e-05;NSAMP=1;MSQ=50.72;AC=1;AN=29246;NFAM=1	.
chr9	1369587	1369597	chr9	1498213	1498220	425841	393.18	+	-	DEL	PASS	425841	N	<DEL>	.	.	.	SVTYPE=DEL;POS=1369592;SVLEN=-128626;END=1498218;STRANDS=+-:17;CIPOS=-5,5;CIEND=-5,2;CIPOS95=0,0;CIEND95=0,0;SU=17;PE=11;SR=6;ALG=PROD;AF=3.419e-05;NSAMP=1;MSQ=392.63;AC=1;AN=29246;NFAM=1	.
chr9	1373525	1373544	chr9	1376948	1376957	425842	422.65	+	-	DEL	PASS	425842	N	<DEL>	.	.	.	SVTYPE=DEL;POS=1373535;SVLEN=-3420;END=1376955;STRANDS=+-:17;CIPOS=-10,9;CIEND=-7,2;CIPOS95=0,0;CIEND95=0,0;SU=17;PE=12;SR=5;ALG=PROD;AF=3.419e-05;NSAMP=1;MSQ=422.63;AC=1;AN=29246;NFAM=1	.
chr9	1376816	1376829	chr9	1419123	1419137	425843	167.98	+	-	DEL	PASS	425843	N	<DEL>	.	.	.	SVTYPE=DEL;POS=1376823;SVLEN=-42305;END=1419128;STRANDS=+-:11;CIPOS=-7,6;CIEND=-5,9;CIPOS95=0,0;CIEND95=0,0;SU=11;PE=6;SR=5;ALG=PROD;AF=3.419e-05;NSAMP=1;MSQ=167.69;AC=1;AN=29246;NFAM=1	.
chr9	1409058	1409362	chr9	1693180	1693651	606599	89.62	+	+	BND	LOW	606599_1	N	N]chr9:1693190]	606599_2	N	N]chr9:1409068]	SVTYPE=BND;POS=1409068;STRANDS=++:8;IMPRECISE;CIPOS=-10,294;CIEND=-10,461;CIPOS95=-2,103;CIEND95=0,156;MATEID=606599_2;EVENT=606599;SU=8;PE=8;SR=0;ALG=PROD;AF=3.419e-05;NSAMP=1;MSQ=14.98;AC=1;AN=29246;NFAM=1	SVTYPE=BND;POS=1693190;STRANDS=++:8;IMPRECISE;CIPOS=-10,461;CIEND=-10,294;CIPOS95=0,156;CIEND95=-2,103;MATEID=606599_1;EVENT=606599;SECONDARY;SU=8;PE=8;SR=0;ALG=PROD;AF=3.419e-05;NSAMP=1;MSQ=14.98;AC=1;AN=29246;NFAM=1
chr9	1412235	1412254	chr9	1415909	1415916	425846	251.54	+	-	BND	PASS	425846_1	N	N[chr9:1415915[	425846_2	N	]chr9:1412245]N	SVTYPE=BND;POS=1412245;STRANDS=+-:14;CIPOS=-10,9;CIEND=-5,2;CIPOS95=0,0;CIEND95=0,0;MATEID=425846_2;EVENT=425846;SU=14;PE=6;SR=8;ALG=PROD;AF=3.419e-05;NSAMP=1;MSQ=251.54;RECLASSIFIED;AC=1;AN=29246;NFAM=1	SVTYPE=BND;POS=1415915;STRANDS=+-:14;CIPOS=-5,2;CIEND=-10,9;CIPOS95=0,0;CIEND95=0,0;MATEID=425846_1;EVENT=425846;SECONDARY;SU=14;PE=6;SR=8;ALG=PROD;AF=3.419e-05;NSAMP=1;MSQ=251.54;RECLASSIFIED;AC=1;AN=29246;NFAM=1
chr9	1412254	1412267	chr9	1416116	1416135	535128	98.37	-	+	BND	LOW	535128_1	N	]chr9:1416126]N	535128_2	N	N[chr9:1412262[	SVTYPE=BND;POS=1412262;STRANDS=-+:11;CIPOS=-7,6;CIEND=-10,9;CIPOS95=0,0;CIEND95=0,0;MATEID=535128_2;EVENT=535128;SU=11;PE=6;SR=5;ALG=PROD;AF=3.419e-05;NSAMP=1;MSQ=98.37;RECLASSIFIED;AC=1;AN=29246;NFAM=1	SVTYPE=BND;POS=1416126;STRANDS=-+:11;CIPOS=-10,9;CIEND=-7,6;CIPOS95=0,0;CIEND95=0,0;MATEID=535128_1;EVENT=535128;SECONDARY;SU=11;PE=6;SR=5;ALG=PROD;AF=3.419e-05;NSAMP=1;MSQ=98.37;RECLASSIFIED;AC=1;AN=29246;NFAM=1
chr9	1422568	1423025	chr9	1428539	1429145	425847	82.91	+	-	DEL	PASS	425847	N	<DEL>	.	.	.	SVTYPE=DEL;POS=1422578;SVLEN=-6558;END=1429136;STRANDS=+-:9;IMPRECISE;CIPOS=-10,447;CIEND=-597,9;CIPOS95=-1,137;CIEND95=-154,0;SU=9;PE=9;SR=0;ALG=PROD;AF=6.839e-05;NSAMP=2;MSQ=16.29;AC=2;AN=29246;NFAM=2	.
chr9	1433008	1433025	chr9	1433240	1433258	606600	6.84	-	-	BND	LOW	606600_1	N	[chr9:1433251[N	606600_2	N	[chr9:1433018[N	SVTYPE=BND;POS=1433018;STRANDS=--:4;IMPRECISE;CIPOS=-9,8;CIEND=-10,8;CIPOS95=0,0;CIEND95=-1,0;MATEID=606600_2;EVENT=606600;SU=4;PE=0;SR=4;ALG=PROD;AF=3.419e-05;NSAMP=1;MSQ=6.83;AC=1;AN=29246;NFAM=1	SVTYPE=BND;POS=1433251;STRANDS=--:4;IMPRECISE;CIPOS=-10,8;CIEND=-9,8;CIPOS95=-1,0;CIEND95=0,0;MATEID=606600_1;EVENT=606600;SECONDARY;SU=4;PE=0;SR=4;ALG=PROD;AF=3.419e-05;NSAMP=1;MSQ=6.83;AC=1;AN=29246;NFAM=1
chr9	1443957	1443976	chr9	1557610	1557629	425848	722.26	+	-	DEL	PASS	425848	N	<DEL>	.	.	.	SVTYPE=DEL;POS=1443967;SVLEN=-113653;END=1557620;STRANDS=+-:33;CIPOS=-10,9;CIEND=-10,9;CIPOS95=0,0;CIEND95=0,0;SU=33;PE=19;SR=14;ALG=PROD;AF=3.419e-05;NSAMP=1;MSQ=722.26;AC=1;AN=29246;NFAM=1	.
chr9	1444742	1444761	chr9	1450246	1450265	425849	452.62	+	-	DEL	PASS	425849	N	<DEL>	.	.	.	SVTYPE=DEL;POS=1444752;SVLEN=-5504;END=1450256;STRANDS=+-:18;CIPOS=-10,9;CIEND=-10,9;CIPOS95=0,0;CIEND95=0,0;SU=18;PE=12;SR=6;ALG=PROD;AF=3.419e-05;NSAMP=1;MSQ=452.62;AC=1;AN=29246;NFAM=1	.
chr9	1446532	1446532	chr9	1452461	1452461	425850	246672.0	+	-	DEL	PASS	425850	N	<DEL>	.	.	.	SVTYPE=DEL;POS=1446532;SVLEN=-5929;END=1452461;STRANDS=+-:10263;CIPOS=0,0;CIEND=0,0;CIPOS95=0,0;CIEND95=0,0;SU=10263;PE=6021;SR=4242;ALG=PROD;AF=0.008411;NSAMP=246;MSQ=565.56;AC=246;AN=29246;NFAM=233	.
chr9	1447359	1447362	chr9	1448431	1448434	425851	9962.36	+	-	BND	PASS	425851_1	N	N[chr9:1448434[	425851_2	N	]chr9:1447361]N	SVTYPE=BND;POS=1447361;STRANDS=+-:436;CIPOS=-2,1;CIEND=-2,1;CIPOS95=0,0;CIEND95=0,0;MATEID=425851_2;EVENT=425851;SU=436;PE=248;SR=188;ALG=PROD;AF=0.0005471;NSAMP=16;MSQ=480.47;RECLASSIFIED;AC=16;AN=29246;NFAM=16	SVTYPE=BND;POS=1448434;STRANDS=+-:436;CIPOS=-2,1;CIEND=-2,1;CIPOS95=0,0;CIEND95=0,0;MATEID=425851_1;EVENT=425851;SECONDARY;SU=436;PE=248;SR=188;ALG=PROD;AF=0.0005471;NSAMP=16;MSQ=480.47;RECLASSIFIED;AC=16;AN=29246;NFAM=16
chr9	1453893	1453940	chr9	1454057	1454092	535129	232.95	-	+	DUP	PASS	535129	N	<DUP>	.	.	.	SVTYPE=DUP;POS=1453917;SVLEN=164;END=1454081;STRANDS=-+:19;CIPOS=-24,23;CIEND=-24,11;CIPOS95=0,0;CIEND95=0,0;SU=19;PE=0;SR=19;ALG=PROD;AF=6.839e-05;NSAMP=2;MSQ=109.63;AC=2;AN=29246;NFAM=1	.
chr9	1474758	1474777	chr9	1482777	1482796	425853	449.68	+	-	DEL	PASS	425853	N	<DEL>	.	.	.	SVTYPE=DEL;POS=1474768;SVLEN=-8019;END=1482787;STRANDS=+-:18;CIPOS=-10,9;CIEND=-10,9;CIPOS95=0,0;CIEND95=0,0;SU=18;PE=7;SR=11;ALG=PROD;AF=3.419e-05;NSAMP=1;MSQ=449.68;AC=1;AN=29246;NFAM=1	.
chr9	1475142	1475199	chr21	35002415	35002472	117909	11736.4	-	+	BND	LOW	117909_1	N	]chr21:35002444]N	117909_2	N	N[chr9:1475172[	SVTYPE=BND;POS=1475172;STRANDS=-+:12;CIPOS=-29,28;CIEND=-29,28;CIPOS95=0,0;CIEND95=0,0;MATEID=117909_2;EVENT=117909;SU=12;PE=0;SR=12;ALG=PROD;AF=0.01128;NSAMP=330;MSQ=30.57;AC=330;AN=29246;NFAM=326	SVTYPE=BND;POS=35002444;STRANDS=-+:12;CIPOS=-29,28;CIEND=-29,28;CIPOS95=0,0;CIEND95=0,0;MATEID=117909_1;EVENT=117909;SECONDARY;SU=12;PE=0;SR=12;ALG=PROD;AF=0.01128;NSAMP=330;MSQ=30.57;AC=330;AN=29246;NFAM=326
chr9	1475162	1475179	chr13	85474658	85474675	115761	10293.6	-	+	BND	LOW	115761_1	N	]chr13:85474667]N	115761_2	N	N[chr9:1475172[	SVTYPE=BND;POS=1475172;STRANDS=-+:4;CIPOS=-9,8;CIEND=-9,8;CIPOS95=0,0;CIEND95=0,0;MATEID=115761_2;EVENT=115761;SU=4;PE=0;SR=4;ALG=PROD;AF=0.0105;NSAMP=307;MSQ=28.27;AC=307;AN=29246;NFAM=302	SVTYPE=BND;POS=85474667;STRANDS=-+:4;CIPOS=-9,8;CIEND=-9,8;CIPOS95=0,0;CIEND95=0,0;MATEID=115761_1;EVENT=115761;SECONDARY;SU=4;PE=0;SR=4;ALG=PROD;AF=0.0105;NSAMP=307;MSQ=28.27;AC=307;AN=29246;NFAM=302
chr9	1475162	1475179	chr14	38006711	38006728	115923	26392.7	-	-	BND	LOW	115923_1	N	[chr14:38006721[N	115923_2	N	[chr9:1475172[N	SVTYPE=BND;POS=1475172;STRANDS=--:45;CIPOS=-9,8;CIEND=-9,8;CIPOS95=0,0;CIEND95=0,0;MATEID=115923_2;EVENT=115923;SU=45;PE=0;SR=45;ALG=PROD;AF=0.02294;NSAMP=671;MSQ=32.73;AC=671;AN=29246;NFAM=659	SVTYPE=BND;POS=38006721;STRANDS=--:45;CIPOS=-9,8;CIEND=-9,8;CIPOS95=0,0;CIEND95=0,0;MATEID=115923_1;EVENT=115923;SECONDARY;SU=45;PE=0;SR=45;ALG=PROD;AF=0.02294;NSAMP=671;MSQ=32.73;AC=671;AN=29246;NFAM=659
chr9	1475162	1475179	chrX	126116356	126116373	118551	16545.4	-	+	BND	LOW	118551_1	N	]chrX:126116365]N	118551_2	N	N[chr9:1475172[	SVTYPE=BND;POS=1475172;STRANDS=-+:4;CIPOS=-9,8;CIEND=-9,8;CIPOS95=0,0;CIEND95=0,0;MATEID=118551_2;EVENT=118551;SU=4;PE=0;SR=4;ALG=PROD;AF=0.01593;NSAMP=466;MSQ=29.83;AC=466;AN=29246;NFAM=458	SVTYPE=BND;POS=126116365;STRANDS=-+:4;CIPOS=-9,8;CIEND=-9,8;CIPOS95=0,0;CIEND95=0,0;MATEID=118551_1;EVENT=118551;SECONDARY;SU=4;PE=0;SR=4;ALG=PROD;AF=0.01593;NSAMP=466;MSQ=29.83;AC=466;AN=29246;NFAM=458
chr9	1476933	1477595	chr18	1297836	1298502	117034	123.22	+	+	BND	LOW	117034_1	N	N]chr18:1297846]	117034_2	N	N]chr9:1476942]	SVTYPE=BND;POS=1476942;STRANDS=++:4;IMPRECISE;CIPOS=-9,653;CIEND=-10,656;CIPOS95=0,236;CIEND95=0,232;MATEID=117034_2;EVENT=117034;SU=4;PE=4;SR=0;ALG=PROD;AF=0.000171;NSAMP=5;MSQ=22.3;AC=5;AN=29246;NFAM=5	SVTYPE=BND;POS=1297846;STRANDS=++:4;IMPRECISE;CIPOS=-10,656;CIEND=-9,653;CIPOS95=0,232;CIEND95=0,236;MATEID=117034_1;EVENT=117034;SECONDARY;SU=4;PE=4;SR=0;ALG=PROD;AF=0.000171;NSAMP=5;MSQ=22.3;AC=5;AN=29246;NFAM=5
chr9	1478071	1478089	chr9	1483261	1483280	606601	409.69	-	-	BND	PASS	606601_1	N	[chr9:1483272[N	606601_2	N	[chr9:1478081[N	SVTYPE=BND;POS=1478081;STRANDS=--:19;CIPOS=-9,9;CIEND=-10,9;CIPOS95=0,0;CIEND95=0,0;MATEID=606601_2;EVENT=606601;SU=19;PE=6;SR=13;ALG=PROD;AF=3.419e-05;NSAMP=1;MSQ=401.58;AC=1;AN=29246;NFAM=1	SVTYPE=BND;POS=1483272;STRANDS=--:19;CIPOS=-10,9;CIEND=-9,9;CIPOS95=0,0;CIEND95=0,0;MATEID=606601_1;EVENT=606601;SECONDARY;SU=19;PE=6;SR=13;ALG=PROD;AF=3.419e-05;NSAMP=1;MSQ=401.58;AC=1;AN=29246;NFAM=1
chr9	1478168	1478173	chr9	1482968	1482987	606602	270.28	+	+	BND	PASS	606602_1	N	N]chr9:1482978]	606602_2	N	N]chr9:1478171]	SVTYPE=BND;POS=1478171;STRANDS=++:13;CIPOS=-3,2;CIEND=-10,9;CIPOS95=0,0;CIEND95=0,0;MATEID=606602_2;EVENT=606602;SU=13;PE=2;SR=11;ALG=PROD;AF=3.419e-05;NSAMP=1;MSQ=254.68;AC=1;AN=29246;NFAM=1	SVTYPE=BND;POS=1482978;STRANDS=++:13;CIPOS=-10,9;CIEND=-3,2;CIPOS95=0,0;CIEND95=0,0;MATEID=606602_1;EVENT=606602;SECONDARY;SU=13;PE=2;SR=11;ALG=PROD;AF=3.419e-05;NSAMP=1;MSQ=254.68;AC=1;AN=29246;NFAM=1
chr9	1480857	1480902	chr9	1496886	1496945	425855	1027.98	+	-	DEL	PASS	425855	N	<DEL>	.	.	.	SVTYPE=DEL;POS=1480880;SVLEN=-16036;END=1496916;STRANDS=+-:46;CIPOS=-23,22;CIEND=-30,29;CIPOS95=0,0;CIEND95=0,0;SU=46;PE=29;SR=17;ALG=PROD;AF=3.419e-05;NSAMP=1;MSQ=572.48;AC=1;AN=29246;NFAM=1	.
chr9	1483786	1483786	chr9	1483843	1483843	425858	50414.1	+	-	BND	LOW	425858_1	N	N[chr9:1483844[	425858_2	N	]chr9:1483786]N	SVTYPE=BND;POS=1483786;STRANDS=+-:1721;CIPOS=0,0;CIEND=0,0;CIPOS95=0,0;CIEND95=0,0;MATEID=425858_2;EVENT=425858;SU=1721;PE=17;SR=1704;ALG=PROD;AF=0.008002;NSAMP=230;MSQ=187.78;RECLASSIFIED;AC=234;AN=29244;NFAM=224	SVTYPE=BND;POS=1483844;STRANDS=+-:1721;CIPOS=0,0;CIEND=0,0;CIPOS95=0,0;CIEND95=0,0;MATEID=425858_1;EVENT=425858;SECONDARY;SU=1721;PE=17;SR=1704;ALG=PROD;AF=0.008002;NSAMP=230;MSQ=187.78;RECLASSIFIED;AC=234;AN=29244;NFAM=224
chr9	1484182	1484191	chr9	1545700	1545708	425860	314.67	+	-	DEL	PASS	425860	N	<DEL>	.	.	.	SVTYPE=DEL;POS=1484187;SVLEN=-61519;END=1545706;STRANDS=+-:14;CIPOS=-5,4;CIEND=-6,2;CIPOS95=0,0;CIEND95=0,0;SU=14;PE=8;SR=6;ALG=PROD;AF=3.419e-05;NSAMP=1;MSQ=314.67;AC=1;AN=29246;NFAM=1	.
chr9	1485075	1485083	chr9	1485216	1485227	425862	1260.33	+	-	DEL	PASS	425862	N	<DEL>	.	.	.	SVTYPE=DEL;POS=1485079;SVLEN=-143;END=1485222;STRANDS=+-:48;CIPOS=-4,4;CIEND=-6,5;CIPOS95=0,0;CIEND95=0,0;SU=48;PE=0;SR=48;ALG=PROD;AF=0.0001371;NSAMP=4;MSQ=205.3;AC=4;AN=29180;NFAM=4	.
chr9	1486640	1486650	chr9	1487881	1487891	425863	395.64	+	-	DEL	PASS	425863	N	<DEL>	.	.	.	SVTYPE=DEL;POS=1486645;SVLEN=-1243;END=1487888;STRANDS=+-:17;CIPOS=-5,5;CIEND=-7,3;CIPOS95=0,0;CIEND95=0,0;SU=17;PE=12;SR=5;ALG=PROD;AF=3.419e-05;NSAMP=1;MSQ=395.64;AC=1;AN=29246;NFAM=1	.
chr9	1486878	1486897	chr9	1486974	1486993	425864	1410.52	+	-	DEL	PASS	425864	N	<DEL>	.	.	.	SVTYPE=DEL;POS=1486888;SVLEN=-96;END=1486984;STRANDS=+-:50;CIPOS=-10,9;CIEND=-10,9;CIPOS95=0,0;CIEND95=0,0;SU=50;PE=1;SR=49;ALG=PROD;AF=0.0001368;NSAMP=4;MSQ=349.21;AC=4;AN=29246;NFAM=4	.
chr9	1487601	1488162	chr9	1583819	1584240	425867	350.16	+	-	DEL	PASS	425867	N	<DEL>	.	.	.	SVTYPE=DEL;POS=1487631;SVLEN=-96580;END=1584211;STRANDS=+-:11;IMPRECISE;CIPOS=-30,531;CIEND=-392,29;CIPOS95=-30,148;CIEND95=-52,29;SU=11;PE=11;SR=0;ALG=PROD;AF=6.839e-05;NSAMP=2;MSQ=175.08;AC=2;AN=29246;NFAM=2	.
chr9	1488021	1488026	chr9	1488159	1488164	425865	320.68	+	-	DEL	PASS	425865	N	<DEL>	.	.	.	SVTYPE=DEL;POS=1488024;SVLEN=-138;END=1488162;STRANDS=+-:11;CIPOS=-3,2;CIEND=-3,2;CIPOS95=0,0;CIEND95=0,0;SU=11;PE=0;SR=11;ALG=PROD;AF=3.419e-05;NSAMP=1;MSQ=320.68;AC=1;AN=29246;NFAM=1	.
chr9	1488097	1488102	chr9	1521273	1521277	425866	686.45	+	-	DEL	PASS	425866	N	<DEL>	.	.	.	SVTYPE=DEL;POS=1488100;SVLEN=-33176;END=1521276;STRANDS=+-:27;CIPOS=-3,2;CIEND=-3,1;CIPOS95=0,0;CIEND95=0,0;SU=27;PE=16;SR=11;ALG=PROD;AF=3.419e-05;NSAMP=1;MSQ=686.45;AC=1;AN=29246;NFAM=1	.
chr9	1488457	1488471	chr9	1488610	1488615	425868	1726.13	+	-	BND	PASS	425868_1	N	N[chr9:1488614[	425868_2	N	]chr9:1488464]N	SVTYPE=BND;POS=1488464;STRANDS=+-:74;CIPOS=-7,7;CIEND=-3,2;CIPOS95=0,0;CIEND95=0,0;MATEID=425868_2;EVENT=425868;SU=74;PE=0;SR=74;ALG=PROD;AF=0.0001026;NSAMP=3;MSQ=224.77;RECLASSIFIED;AC=3;AN=29246;NFAM=3	SVTYPE=BND;POS=1488614;STRANDS=+-:74;CIPOS=-3,2;CIEND=-7,7;CIPOS95=0,0;CIEND95=0,0;MATEID=425868_1;EVENT=425868;SECONDARY;SU=74;PE=0;SR=74;ALG=PROD;AF=0.0001026;NSAMP=3;MSQ=224.77;RECLASSIFIED;AC=3;AN=29246;NFAM=3
chr9	1489309	1489328	chr9	1518672	1518686	425869	155.67	+	-	DEL	PASS	425869	N	<DEL>	.	.	.	SVTYPE=DEL;POS=1489319;SVLEN=-29362;END=1518681;STRANDS=+-:10;CIPOS=-10,9;CIEND=-9,5;CIPOS95=0,0;CIEND95=0,0;SU=10;PE=6;SR=4;ALG=PROD;AF=3.419e-05;NSAMP=1;MSQ=155.67;AC=1;AN=29246;NFAM=1	.
chr9	1489887	1489906	chr9	1490074	1490093	425870	367.78	+	-	DEL	PASS	425870	N	<DEL>	.	.	.	SVTYPE=DEL;POS=1489897;SVLEN=-187;END=1490084;STRANDS=+-:12;CIPOS=-10,9;CIEND=-10,9;CIPOS95=0,0;CIEND95=0,0;SU=12;PE=0;SR=12;ALG=PROD;AF=3.419e-05;NSAMP=1;MSQ=362.7;AC=1;AN=29246;NFAM=1	.
chr9	1490051	1490058	chr9	1494508	1494516	535132	221.61	-	+	DUP	PASS	535132	N	<DUP>	.	.	.	SVTYPE=DUP;POS=1490056;SVLEN=4456;END=1494512;STRANDS=-+:21;CIPOS=-5,2;CIEND=-4,4;CIPOS95=0,0;CIEND95=0,0;SU=21;PE=15;SR=6;ALG=PROD;AF=3.419e-05;NSAMP=1;MSQ=219.73;AC=1;AN=29246;NFAM=1	.
chr9	1490378	1490421	chr9	1491553	1491612	425871	2047.25	+	-	DEL	PASS	425871	N	<DEL>	.	.	.	SVTYPE=DEL;POS=1490400;SVLEN=-1183;END=1491583;STRANDS=+-:84;CIPOS=-22,21;CIEND=-30,29;CIPOS95=0,0;CIEND95=0,0;SU=84;PE=48;SR=36;ALG=PROD;AF=6.839e-05;NSAMP=2;MSQ=523;AC=2;AN=29246;NFAM=1	.
chr9	1498651	1498656	chr9	1578654	1578658	425872	581.49	+	-	DEL	PASS	425872	N	<DEL>	.	.	.	SVTYPE=DEL;POS=1498654;SVLEN=-80003;END=1578657;STRANDS=+-:22;CIPOS=-3,2;CIEND=-3,1;CIPOS95=0,0;CIEND95=0,0;SU=22;PE=10;SR=12;ALG=PROD;AF=3.419e-05;NSAMP=1;MSQ=581.49;AC=1;AN=29246;NFAM=1	.
chr9	1499029	1499034	chr9	1514439	1514441	425873	8401.35	+	-	BND	PASS	425873_1	N	N[chr9:1514442[	425873_2	N	]chr9:1499032]N	SVTYPE=BND;POS=1499032;STRANDS=+-:332;CIPOS=-3,2;CIEND=-2,0;CIPOS95=0,0;CIEND95=0,0;MATEID=425873_2;EVENT=425873;SU=332;PE=188;SR=144;ALG=PROD;AF=0.0002393;NSAMP=7;MSQ=569.46;RECLASSIFIED;AC=7;AN=29246;NFAM=7	SVTYPE=BND;POS=1514442;STRANDS=+-:332;CIPOS=-2,0;CIEND=-3,2;CIPOS95=0,0;CIEND95=0,0;MATEID=425873_1;EVENT=425873;SECONDARY;SU=332;PE=188;SR=144;ALG=PROD;AF=0.0002393;NSAMP=7;MSQ=569.46;RECLASSIFIED;AC=7;AN=29246;NFAM=7
chr9	1519496	1519541	chr9	1532900	1532945	425875	968.05	+	-	DEL	PASS	425875	N	<DEL>	.	.	.	SVTYPE=DEL;POS=1519519;SVLEN=-13404;END=1532923;STRANDS=+-:23;CIPOS=-23,22;CIEND=-23,22;CIPOS95=0,0;CIEND95=0,0;SU=23;PE=7;SR=16;ALG=PROD;AF=6.839e-05;NSAMP=2;MSQ=484.02;AC=2;AN=29246;NFAM=2	.
chr9	1520682	1520697	chr9	1527312	1527331	425876	956.22	+	-	DEL	PASS	425876	N	<DEL>	.	.	.	SVTYPE=DEL;POS=1520692;SVLEN=-6630;END=1527322;STRANDS=+-:42;CIPOS=-10,5;CIEND=-10,9;CIPOS95=0,0;CIEND95=0,0;SU=42;PE=22;SR=20;ALG=PROD;AF=3.419e-05;NSAMP=1;MSQ=956.22;AC=1;AN=29246;NFAM=1	.
chr9	1531028	1531038	chr9	99288251	99288261	606605	4559.56	+	+	BND	LOW	606605_1	N	N]chr9:99288256]	606605_2	N	N]chr9:1531033]	SVTYPE=BND;POS=1531033;STRANDS=++:110;CIPOS=-5,5;CIEND=-5,5;CIPOS95=0,0;CIEND95=0,0;MATEID=606605_2;EVENT=606605;SU=110;PE=0;SR=110;ALG=PROD;AF=0.004992;NSAMP=146;MSQ=20.39;AC=146;AN=29246;NFAM=146	SVTYPE=BND;POS=99288256;STRANDS=++:110;CIPOS=-5,5;CIEND=-5,5;CIPOS95=0,0;CIEND95=0,0;MATEID=606605_1;EVENT=606605;SECONDARY;SU=110;PE=0;SR=110;ALG=PROD;AF=0.004992;NSAMP=146;MSQ=20.39;AC=146;AN=29246;NFAM=146
chr9	1531032	1531034	chr9	82468229	82468231	606604	10507.6	+	+	BND	LOW	606604_1	N	N]chr9:82468230]	606604_2	N	N]chr9:1531033]	SVTYPE=BND;POS=1531033;STRANDS=++:690;CIPOS=-1,1;CIEND=-1,1;CIPOS95=0,0;CIEND95=0,0;MATEID=606604_2;EVENT=606604;SU=690;PE=0;SR=690;ALG=PROD;AF=0.008309;NSAMP=243;MSQ=25.62;AC=243;AN=29246;NFAM=241	SVTYPE=BND;POS=82468230;STRANDS=++:690;CIPOS=-1,1;CIEND=-1,1;CIPOS95=0,0;CIEND95=0,0;MATEID=606604_1;EVENT=606604;SECONDARY;SU=690;PE=0;SR=690;ALG=PROD;AF=0.008309;NSAMP=243;MSQ=25.62;AC=243;AN=29246;NFAM=241
chr9	1535368	1535377	chr9	1535627	1535636	535133	105.42	-	+	DUP	PASS	535133	N	<DUP>	.	.	.	SVTYPE=DUP;POS=1535373;SVLEN=259;END=1535632;STRANDS=-+:7;CIPOS=-5,4;CIEND=-5,4;CIPOS95=0,0;CIEND95=0,0;SU=7;PE=0;SR=7;ALG=PROD;AF=3.419e-05;NSAMP=1;MSQ=79.26;AC=1;AN=29246;NFAM=1	.
chr9	1538419	1538465	chr9	1538490	1538547	425877	498.38	+	-	BND	LOW	425877_1	N	N[chr9:1538519[	425877_2	N	]chr9:1538443]N	SVTYPE=BND;POS=1538443;STRANDS=+-:19;CIPOS=-24,22;CIEND=-28,29;CIPOS95=0,0;CIEND95=0,0;MATEID=425877_2;EVENT=425877;SU=19;PE=0;SR=19;ALG=PROD;AF=6.839e-05;NSAMP=2;MSQ=248.75;RECLASSIFIED;AC=2;AN=29246;NFAM=1	SVTYPE=BND;POS=1538519;STRANDS=+-:19;CIPOS=-28,29;CIEND=-24,22;CIPOS95=0,0;CIEND95=0,0;MATEID=425877_1;EVENT=425877;SECONDARY;SU=19;PE=0;SR=19;ALG=PROD;AF=6.839e-05;NSAMP=2;MSQ=248.75;RECLASSIFIED;AC=2;AN=29246;NFAM=1
chr9	1555673	1555692	chr9	1558508	1558513	425878	785.32	+	-	DEL	PASS	425878	N	<DEL>	.	.	.	SVTYPE=DEL;POS=1555683;SVLEN=-2829;END=1558512;STRANDS=+-:30;CIPOS=-10,9;CIEND=-4,1;CIPOS95=0,0;CIEND95=0,0;SU=30;PE=20;SR=10;ALG=PROD;AF=3.419e-05;NSAMP=1;MSQ=785.32;AC=1;AN=29246;NFAM=1	.
chr9	1555803	1555822	chr9	1565508	1565527	425879	737.13	+	-	DEL	PASS	425879	N	<DEL>	.	.	.	SVTYPE=DEL;POS=1555813;SVLEN=-9705;END=1565518;STRANDS=+-:31;CIPOS=-10,9;CIEND=-10,9;CIPOS95=0,0;CIEND95=0,0;SU=31;PE=20;SR=11;ALG=PROD;AF=3.419e-05;NSAMP=1;MSQ=722.26;AC=1;AN=29246;NFAM=1	.
chr9	1563963	1564484	chr9	1582921	1583506	606607	130.29	-	-	BND	LOW	606607_1	N	[chr9:1583498[N	606607_2	N	[chr9:1564476[N	SVTYPE=BND;POS=1564476;STRANDS=--:8;IMPRECISE;CIPOS=-512,9;CIEND=-576,9;CIPOS95=-109,2;CIEND95=-127,1;MATEID=606607_2;EVENT=606607;SU=8;PE=8;SR=0;ALG=PROD;AF=3.419e-05;NSAMP=1;MSQ=4.68;AC=1;AN=29246;NFAM=1	SVTYPE=BND;POS=1583498;STRANDS=--:8;IMPRECISE;CIPOS=-576,9;CIEND=-512,9;CIPOS95=-127,1;CIEND95=-109,2;MATEID=606607_1;EVENT=606607;SECONDARY;SU=8;PE=8;SR=0;ALG=PROD;AF=3.419e-05;NSAMP=1;MSQ=4.68;AC=1;AN=29246;NFAM=1
chr9	1570484	1570808	chr9	1581188	1581706	425881	400.56	+	-	DEL	PASS	425881	N	<DEL>	.	.	.	SVTYPE=DEL;POS=1570514;SVLEN=-11163;END=1581677;STRANDS=+-:12;IMPRECISE;CIPOS=-30,294;CIEND=-489,29;CIPOS95=-30,56;CIEND95=-123,29;SU=12;PE=12;SR=0;ALG=PROD;AF=6.839e-05;NSAMP=2;MSQ=140.55;AC=2;AN=29246;NFAM=1	.
chr9	1572292	1572750	chr9	1587141	1587839	535135	10.24	-	+	BND	LOW	535135_1	N	]chr9:1587151]N	535135_2	N	N[chr9:1572742[	SVTYPE=BND;POS=1572742;STRANDS=-+:4;IMPRECISE;CIPOS=-449,9;CIEND=-10,688;CIPOS95=-107,3;CIEND95=-2,130;MATEID=535135_2;EVENT=535135;SU=4;PE=4;SR=0;ALG=PROD;AF=3.419e-05;NSAMP=1;MSQ=9.87;RECLASSIFIED;AC=1;AN=29246;NFAM=1	SVTYPE=BND;POS=1587151;STRANDS=-+:4;IMPRECISE;CIPOS=-10,688;CIEND=-449,9;CIPOS95=-2,130;CIEND95=-107,3;MATEID=535135_1;EVENT=535135;SECONDARY;SU=4;PE=4;SR=0;ALG=PROD;AF=3.419e-05;NSAMP=1;MSQ=9.87;RECLASSIFIED;AC=1;AN=29246;NFAM=1
chr9	1585916	1586340	chr9	1587674	1588062	425882	131.75	+	-	DEL	PASS	425882	N	<DEL>	.	.	.	SVTYPE=DEL;POS=1585926;SVLEN=-2127;END=1588053;STRANDS=+-:9;IMPRECISE;CIPOS=-10,414;CIEND=-379,9;CIPOS95=-2,110;CIEND95=-92,2;SU=9;PE=9;SR=0;ALG=PROD;AF=3.419e-05;NSAMP=1;MSQ=131.75;AC=1;AN=29246;NFAM=1	.
chr9	1588492	1588511	chr9	1598758	1598777	425883	641.36	+	-	DEL	PASS	425883	N	<DEL>	.	.	.	SVTYPE=DEL;POS=1588502;SVLEN=-10266;END=1598768;STRANDS=+-:25;CIPOS=-10,9;CIEND=-10,9;CIPOS95=0,0;CIEND95=0,0;SU=25;PE=18;SR=7;ALG=PROD;AF=3.419e-05;NSAMP=1;MSQ=641.36;AC=1;AN=29246;NFAM=1	.
chr9	1592614	1592631	chr19	16559491	16559508	117347	62.08	-	+	BND	LOW	117347_1	N	]chr19:16559500]N	117347_2	N	N[chr9:1592624[	SVTYPE=BND;POS=1592624;STRANDS=-+:4;CIPOS=-9,8;CIEND=-9,8;CIPOS95=0,0;CIEND95=0,0;MATEID=117347_2;EVENT=117347;SU=4;PE=0;SR=4;ALG=PROD;AF=0.0001026;NSAMP=3;MSQ=19.1;AC=3;AN=29246;NFAM=3	SVTYPE=BND;POS=16559500;STRANDS=-+:4;CIPOS=-9,8;CIEND=-9,8;CIPOS95=0,0;CIEND95=0,0;MATEID=117347_1;EVENT=117347;SECONDARY;SU=4;PE=0;SR=4;ALG=PROD;AF=0.0001026;NSAMP=3;MSQ=19.1;AC=3;AN=29246;NFAM=3
chr9	1617470	1617479	chr9	1618344	1618353	425884	386.68	+	-	DEL	PASS	425884	N	<DEL>	.	.	.	SVTYPE=DEL;POS=1617475;SVLEN=-875;END=1618350;STRANDS=+-:18;CIPOS=-5,4;CIEND=-6,3;CIPOS95=0,0;CIEND95=0,0;SU=18;PE=12;SR=6;ALG=PROD;AF=3.419e-05;NSAMP=1;MSQ=386.68;AC=1;AN=29246;NFAM=1	.
chr9	1622752	1622766	chr9	1634115	1634117	425885	545.61	+	-	DEL	PASS	425885	N	<DEL>	.	.	.	SVTYPE=DEL;POS=1622757;SVLEN=-11360;END=1634117;STRANDS=+-:23;CIPOS=-5,9;CIEND=-2,0;CIPOS95=0,0;CIEND95=0,0;SU=23;PE=10;SR=13;ALG=PROD;AF=3.419e-05;NSAMP=1;MSQ=545.61;AC=1;AN=29246;NFAM=1	.
chr9	1627218	1627745	chr9	1628215	1628700	535137	98.67	-	+	BND	LOW	535137_1	N	]chr9:1628225]N	535137_2	N	N[chr9:1627737[	SVTYPE=BND;POS=1627737;STRANDS=-+:7;IMPRECISE;CIPOS=-518,9;CIEND=-10,475;CIPOS95=-117,2;CIEND95=-1,152;MATEID=535137_2;EVENT=535137;SU=7;PE=7;SR=0;ALG=PROD;AF=3.419e-05;NSAMP=1;MSQ=71.12;RECLASSIFIED;AC=1;AN=29246;NFAM=1	SVTYPE=BND;POS=1628225;STRANDS=-+:7;IMPRECISE;CIPOS=-10,475;CIEND=-518,9;CIPOS95=-1,152;CIEND95=-117,2;MATEID=535137_1;EVENT=535137;SECONDARY;SU=7;PE=7;SR=0;ALG=PROD;AF=3.419e-05;NSAMP=1;MSQ=71.12;RECLASSIFIED;AC=1;AN=29246;NFAM=1
chr9	1631783	1631840	chr9	1921764	1921812	535138	12892.0	-	+	BND	LOW	535138_1	N	]chr9:1921788]N	535138_2	N	N[chr9:1631813[	SVTYPE=BND;POS=1631813;STRANDS=-+:33;CIPOS=-29,28;CIEND=-24,24;CIPOS95=0,0;CIEND95=0,0;MATEID=535138_2;EVENT=535138;SU=33;PE=19;SR=14;ALG=PROD;AF=0.0159;NSAMP=465;MSQ=15.22;RECLASSIFIED;AC=465;AN=29246;NFAM=457	SVTYPE=BND;POS=1921788;STRANDS=-+:33;CIPOS=-24,24;CIEND=-29,28;CIPOS95=0,0;CIEND95=0,0;MATEID=535138_1;EVENT=535138;SECONDARY;SU=33;PE=19;SR=14;ALG=PROD;AF=0.0159;NSAMP=465;MSQ=15.22;RECLASSIFIED;AC=465;AN=29246;NFAM=457
chr9	1631800	1632224	chr9	1921084	1921590	425889	420288.0	+	-	BND	LOW	425889_1	N	N[chr9:1921562[	425889_2	N	]chr9:1631828]N	SVTYPE=BND;POS=1631828;STRANDS=+-:29;IMPRECISE;CIPOS=-28,396;CIEND=-477,29;CIPOS95=-28,88;CIEND95=-90,29;MATEID=425889_2;EVENT=425889;SU=29;PE=29;SR=0;ALG=PROD;AF=0.1193;NSAMP=3488;MSQ=72.34;RECLASSIFIED;AC=3488;AN=29246;NFAM=3337	SVTYPE=BND;POS=1921562;STRANDS=+-:29;IMPRECISE;CIPOS=-477,29;CIEND=-28,396;CIPOS95=-90,29;CIEND95=-28,88;MATEID=425889_1;EVENT=425889;SECONDARY;SU=29;PE=29;SR=0;ALG=PROD;AF=0.1193;NSAMP=3488;MSQ=72.34;RECLASSIFIED;AC=3488;AN=29246;NFAM=3337
chr9	1631817	1632256	chr9	1709290	1709845	425888	475295.0	+	-	BND	LOW	425888_1	N	N[chr9:1709837[	425888_2	N	]chr9:1631825]N	SVTYPE=BND;POS=1631825;STRANDS=+-:9;IMPRECISE;CIPOS=-8,431;CIEND=-546,9;CIPOS95=0,141;CIEND95=-156,0;MATEID=425888_2;EVENT=425888;SU=9;PE=9;SR=0;ALG=PROD;AF=0.1331;NSAMP=3893;MSQ=74.37;RECLASSIFIED;AC=3893;AN=29246;NFAM=3727	SVTYPE=BND;POS=1709837;STRANDS=+-:9;IMPRECISE;CIPOS=-546,9;CIEND=-8,431;CIPOS95=-156,0;CIEND95=0,141;MATEID=425888_1;EVENT=425888;SECONDARY;SU=9;PE=9;SR=0;ALG=PROD;AF=0.1331;NSAMP=3893;MSQ=74.37;RECLASSIFIED;AC=3893;AN=29246;NFAM=3727
chr9	1633083	1633098	chr9	1633990	1634007	425890	1954.26	+	-	DEL	PASS	425890	N	<DEL>	.	.	.	SVTYPE=DEL;POS=1633091;SVLEN=-909;END=1634000;STRANDS=+-:82;CIPOS=-8,7;CIEND=-10,7;CIPOS95=0,0;CIEND95=0,0;SU=82;PE=50;SR=32;ALG=PROD;AF=6.839e-05;NSAMP=2;MSQ=262.23;AC=2;AN=29246;NFAM=2	.
chr9	1634304	1634304	chr9	1634362	1634362	425891	26112.2	+	-	BND	LOW	425891_1	N	N[chr9:1634363[	425891_2	N	]chr9:1634304]N	SVTYPE=BND;POS=1634304;STRANDS=+-:937;CIPOS=0,0;CIEND=0,0;CIPOS95=0,0;CIEND95=0,0;MATEID=425891_2;EVENT=425891;SU=937;PE=6;SR=931;ALG=PROD;AF=0.003624;NSAMP=106;MSQ=213.12;RECLASSIFIED;AC=106;AN=29246;NFAM=102	SVTYPE=BND;POS=1634363;STRANDS=+-:937;CIPOS=0,0;CIEND=0,0;CIPOS95=0,0;CIEND95=0,0;MATEID=425891_1;EVENT=425891;SECONDARY;SU=937;PE=6;SR=931;ALG=PROD;AF=0.003624;NSAMP=106;MSQ=213.12;RECLASSIFIED;AC=106;AN=29246;NFAM=102
chr9	1644773	1644816	chr9	1644906	1644949	425892	971.14	+	-	DEL	PASS	425892	N	<DEL>	.	.	.	SVTYPE=DEL;POS=1644795;SVLEN=-133;END=1644928;STRANDS=+-:34;CIPOS=-22,21;CIEND=-22,21;CIPOS95=0,0;CIEND95=0,0;SU=34;PE=0;SR=34;ALG=PROD;AF=6.839e-05;NSAMP=2;MSQ=254.71;AC=2;AN=29246;NFAM=2	.
chr9	1646384	1646429	chr9	1647587	1647632	425894	733.9	+	-	DEL	PASS	425894	N	<DEL>	.	.	.	SVTYPE=DEL;POS=1646407;SVLEN=-1203;END=1647610;STRANDS=+-:33;CIPOS=-23,22;CIEND=-23,22;CIPOS95=0,0;CIEND95=0,0;SU=33;PE=12;SR=21;ALG=PROD;AF=6.839e-05;NSAMP=2;MSQ=286.11;AC=2;AN=29246;NFAM=2	.
chr9	1646546	1646547	chr9	1756813	1756814	425895	746.46	+	-	DEL	PASS	425895	N	<DEL>	.	.	.	SVTYPE=DEL;POS=1646547;SVLEN=-110267;END=1756814;STRANDS=+-:19;CIPOS=-1,0;CIEND=-1,0;CIPOS95=0,0;CIEND95=0,0;SU=19;PE=0;SR=19;ALG=PROD;AF=3.419e-05;NSAMP=1;MSQ=746.44;AC=1;AN=29246;NFAM=1	.
chr9	1678665	1678708	chr9	1679261	1679319	425896	1560.19	+	-	DEL	PASS	425896	N	<DEL>	.	.	.	SVTYPE=DEL;POS=1678687;SVLEN=-603;END=1679290;STRANDS=+-:57;CIPOS=-22,21;CIEND=-29,29;CIPOS95=0,0;CIEND95=0,0;SU=57;PE=35;SR=22;ALG=PROD;AF=6.839e-05;NSAMP=2;MSQ=779.38;AC=2;AN=29246;NFAM=1	.
chr9	1678832	1678845	chr9	1678963	1678982	425897	1501.77	+	-	DEL	PASS	425897	N	<DEL>	.	.	.	SVTYPE=DEL;POS=1678842;SVLEN=-131;END=1678973;STRANDS=+-:58;CIPOS=-10,3;CIEND=-10,9;CIPOS95=0,0;CIEND95=0,0;SU=58;PE=1;SR=57;ALG=PROD;AF=0.0001368;NSAMP=4;MSQ=269.02;AC=4;AN=29246;NFAM=4	.
chr9	1702358	1702361	chr9	1702471	1702474	425899	434.69	+	-	DEL	PASS	425899	N	<DEL>	.	.	.	SVTYPE=DEL;POS=1702360;SVLEN=-113;END=1702473;STRANDS=+-:16;CIPOS=-2,1;CIEND=-2,1;CIPOS95=0,0;CIEND95=0,0;SU=16;PE=0;SR=16;ALG=PROD;AF=3.419e-05;NSAMP=1;MSQ=434.65;AC=1;AN=29246;NFAM=1	.
chr9	1713420	1713477	chr18	31710814	31710871	117125	62.57	-	+	BND	LOW	117125_1	N	]chr18:31710843]N	117125_2	N	N[chr9:1713450[	SVTYPE=BND;POS=1713450;STRANDS=-+:9;CIPOS=-29,28;CIEND=-29,28;CIPOS95=0,0;CIEND95=0,0;MATEID=117125_2;EVENT=117125;SU=9;PE=0;SR=9;ALG=PROD;AF=0.0001026;NSAMP=3;MSQ=18.56;AC=3;AN=29246;NFAM=3	SVTYPE=BND;POS=31710843;STRANDS=-+:9;CIPOS=-29,28;CIEND=-29,28;CIPOS95=0,0;CIEND95=0,0;MATEID=117125_1;EVENT=117125;SECONDARY;SU=9;PE=0;SR=9;ALG=PROD;AF=0.0001026;NSAMP=3;MSQ=18.56;AC=3;AN=29246;NFAM=3
chr9	1722371	1722375	chr9	1759962	1759965	535139	2338.28	-	+	DUP	PASS	535139	N	<DUP>	.	.	.	SVTYPE=DUP;POS=1722374;SVLEN=37590;END=1759964;STRANDS=-+:222;CIPOS=-3,1;CIEND=-2,1;CIPOS95=0,0;CIEND95=0,0;SU=222;PE=121;SR=101;ALG=PROD;AF=0.0002052;NSAMP=6;MSQ=296.05;AC=6;AN=29246;NFAM=6	.
chr9	1728121	1728180	chr9	1730342	1730360	425900	3200.97	+	-	DEL	PASS	425900	N	<DEL>	.	.	.	SVTYPE=DEL;POS=1728148;SVLEN=-2204;END=1730352;STRANDS=+-:133;CIPOS=-27,32;CIEND=-10,8;CIPOS95=0,0;CIEND95=0,0;SU=133;PE=86;SR=47;ALG=PROD;AF=0.0001026;NSAMP=3;MSQ=446.5;AC=3;AN=29246;NFAM=3	.
chr9	1743344	1743363	chr9	1743434	1743453	425901	389.62	+	-	BND	PASS	425901_1	N	N[chr9:1743445[	425901_2	N	]chr9:1743354]N	SVTYPE=BND;POS=1743354;STRANDS=+-:13;CIPOS=-10,9;CIEND=-10,9;CIPOS95=0,0;CIEND95=0,0;MATEID=425901_2;EVENT=425901;SU=13;PE=0;SR=13;ALG=PROD;AF=3.419e-05;NSAMP=1;MSQ=389.62;RECLASSIFIED;AC=1;AN=29246;NFAM=1	SVTYPE=BND;POS=1743445;STRANDS=+-:13;CIPOS=-10,9;CIEND=-10,9;CIPOS95=0,0;CIEND95=0,0;MATEID=425901_1;EVENT=425901;SECONDARY;SU=13;PE=0;SR=13;ALG=PROD;AF=3.419e-05;NSAMP=1;MSQ=389.62;RECLASSIFIED;AC=1;AN=29246;NFAM=1
chr9	1749104	1749122	chr9	1749176	1749193	425902	1043.06	+	-	DEL	PASS	425902	N	<DEL>	.	.	.	SVTYPE=DEL;POS=1749114;SVLEN=-71;END=1749185;STRANDS=+-:40;CIPOS=-10,8;CIEND=-9,8;CIPOS95=0,0;CIEND95=0,0;SU=40;PE=0;SR=40;ALG=PROD;AF=0.0001026;NSAMP=3;MSQ=212.79;AC=3;AN=29246;NFAM=3	.
chr9	1749147	1749163	chr9	1749711	1749719	425903	3692.65	+	-	DEL	PASS	425903	N	<DEL>	.	.	.	SVTYPE=DEL;POS=1749154;SVLEN=-563;END=1749717;STRANDS=+-:132;CIPOS=-7,9;CIEND=-6,2;CIPOS95=0,0;CIEND95=0,0;SU=132;PE=85;SR=47;ALG=PROD;AF=0.0001026;NSAMP=3;MSQ=624.45;AC=3;AN=29246;NFAM=3	.
chr9	1750924	1750933	chr9	1757076	1757085	425904	401.52	+	-	DEL	PASS	425904	N	<DEL>	.	.	.	SVTYPE=DEL;POS=1750929;SVLEN=-6152;END=1757081;STRANDS=+-:7;CIPOS=-5,4;CIEND=-5,4;CIPOS95=0,0;CIEND95=0,0;SU=7;PE=0;SR=7;ALG=PROD;AF=3.419e-05;NSAMP=1;MSQ=401.52;AC=1;AN=29246;NFAM=1	.
chr9	1751162	1751846	chr9	1781667	1782344	606609	49.65	-	-	BND	LOW	606609_1	N	[chr9:1782336[N	606609_2	N	[chr9:1751838[N	SVTYPE=BND;POS=1751838;STRANDS=--:4;IMPRECISE;CIPOS=-675,9;CIEND=-668,9;CIPOS95=-146,2;CIEND95=-144,2;MATEID=606609_2;EVENT=606609;SU=4;PE=4;SR=0;ALG=PROD;AF=6.839e-05;NSAMP=2;MSQ=11.28;AC=2;AN=29246;NFAM=2	SVTYPE=BND;POS=1782336;STRANDS=--:4;IMPRECISE;CIPOS=-668,9;CIEND=-675,9;CIPOS95=-144,2;CIEND95=-146,2;MATEID=606609_1;EVENT=606609;SECONDARY;SU=4;PE=4;SR=0;ALG=PROD;AF=6.839e-05;NSAMP=2;MSQ=11.28;AC=2;AN=29246;NFAM=2
chr9	1752700	1753558	chr9	1780162	1780713	606610	1741.29	-	-	BND	LOW	606610_1	N	[chr9:1780664[N	606610_2	N	[chr9:1753431[N	SVTYPE=BND;POS=1753431;STRANDS=--:66;IMPRECISE;CIPOS=-730,128;CIEND=-501,50;CIPOS95=-108,108;CIEND95=-115,50;MATEID=606610_2;EVENT=606610;SU=66;PE=66;SR=0;ALG=SUM;AF=0.001983;NSAMP=58;MSQ=24.74;AC=58;AN=29246;NFAM=58	SVTYPE=BND;POS=1780664;STRANDS=--:66;IMPRECISE;CIPOS=-501,50;CIEND=-730,128;CIPOS95=-115,50;CIEND95=-108,108;MATEID=606610_1;EVENT=606610;SECONDARY;SU=66;PE=66;SR=0;ALG=SUM;AF=0.001983;NSAMP=58;MSQ=24.74;AC=58;AN=29246;NFAM=58
chr9	1753388	1753761	chr13	31634012	31634380	115609	161.75	-	-	BND	LOW	115609_1	N	[chr13:31634372[N	115609_2	N	[chr9:1753753[N	SVTYPE=BND;POS=1753753;STRANDS=--:8;IMPRECISE;CIPOS=-364,9;CIEND=-359,9;CIPOS95=-116,1;CIEND95=-88,2;MATEID=115609_2;EVENT=115609;SU=8;PE=8;SR=0;ALG=PROD;AF=3.419e-05;NSAMP=1;MSQ=161.75;AC=1;AN=29246;NFAM=1	SVTYPE=BND;POS=31634372;STRANDS=--:8;IMPRECISE;CIPOS=-359,9;CIEND=-364,9;CIPOS95=-88,2;CIEND95=-116,1;MATEID=115609_1;EVENT=115609;SECONDARY;SU=8;PE=8;SR=0;ALG=PROD;AF=3.419e-05;NSAMP=1;MSQ=161.75;AC=1;AN=29246;NFAM=1
chr9	1753891	1754364	chr9	1779350	1779888	606611	1852.74	-	-	BND	LOW	606611_1	N	[chr9:1779873[N	606611_2	N	[chr9:1754355[N	SVTYPE=BND;POS=1754355;STRANDS=--:56;IMPRECISE;CIPOS=-463,10;CIEND=-522,16;CIPOS95=-60,10;CIEND95=-82,16;MATEID=606611_2;EVENT=606611;SU=56;PE=56;SR=0;ALG=PROD;AF=0.001402;NSAMP=41;MSQ=35.22;AC=41;AN=29246;NFAM=40	SVTYPE=BND;POS=1779873;STRANDS=--:56;IMPRECISE;CIPOS=-522,16;CIEND=-463,10;CIPOS95=-82,16;CIEND95=-60,10;MATEID=606611_1;EVENT=606611;SECONDARY;SU=56;PE=56;SR=0;ALG=PROD;AF=0.001402;NSAMP=41;MSQ=35.22;AC=41;AN=29246;NFAM=40
chr9	1754011	1754059	chr9	1780320	1780681	606612	8454.95	+	+	BND	LOW	606612_1	N	N]chr9:1780331]	606612_2	N	N]chr9:1754017]	SVTYPE=BND;POS=1754017;STRANDS=++:166;IMPRECISE;CIPOS=-6,42;CIEND=-11,350;CIPOS95=-5,5;CIEND95=-7,7;MATEID=606612_2;EVENT=606612;SU=166;PE=166;SR=0;ALG=PROD;AF=0.005676;NSAMP=166;MSQ=38.08;AC=166;AN=29246;NFAM=163	SVTYPE=BND;POS=1780331;STRANDS=++:166;IMPRECISE;CIPOS=-11,350;CIEND=-6,42;CIPOS95=-7,7;CIEND95=-5,5;MATEID=606612_1;EVENT=606612;SECONDARY;SU=166;PE=166;SR=0;ALG=PROD;AF=0.005676;NSAMP=166;MSQ=38.08;AC=166;AN=29246;NFAM=163
chr9	1756645	1756658	chr9	1933790	1933809	606613	11.87	-	-	BND	LOW	606613_1	N	[chr9:1933801[N	606613_2	N	[chr9:1756653[N	SVTYPE=BND;POS=1756653;STRANDS=--:8;CIPOS=-7,6;CIEND=-10,9;CIPOS95=0,0;CIEND95=0,0;MATEID=606613_2;EVENT=606613;SU=8;PE=3;SR=5;ALG=PROD;AF=3.419e-05;NSAMP=1;MSQ=11.87;AC=1;AN=29246;NFAM=1	SVTYPE=BND;POS=1933801;STRANDS=--:8;CIPOS=-10,9;CIEND=-7,6;CIPOS95=0,0;CIEND95=0,0;MATEID=606613_1;EVENT=606613;SECONDARY;SU=8;PE=3;SR=5;ALG=PROD;AF=3.419e-05;NSAMP=1;MSQ=11.87;AC=1;AN=29246;NFAM=1
chr9	1756727	1756781	chr15	63862708	63862766	116307	102953.0	-	+	BND	LOW	116307_1	N	]chr15:63862738]N	116307_2	N	N[chr9:1756757[	SVTYPE=BND;POS=1756757;STRANDS=-+:11;IMPRECISE;CIPOS=-29,25;CIEND=-30,28;CIPOS95=-1,1;CIEND95=0,0;MATEID=116307_2;EVENT=116307;SU=11;PE=4;SR=7;ALG=PROD;AF=0.06394;NSAMP=1870;MSQ=31.07;AC=1870;AN=29246;NFAM=1819	SVTYPE=BND;POS=63862738;STRANDS=-+:11;IMPRECISE;CIPOS=-30,28;CIEND=-29,25;CIPOS95=0,0;CIEND95=-1,1;MATEID=116307_1;EVENT=116307;SECONDARY;SU=11;PE=4;SR=7;ALG=PROD;AF=0.06394;NSAMP=1870;MSQ=31.07;AC=1870;AN=29246;NFAM=1819
chr9	1797166	1797173	chr9	1798711	1798718	535140	192.86	-	+	DUP	PASS	535140	N	<DUP>	.	.	.	SVTYPE=DUP;POS=1797171;SVLEN=1544;END=1798715;STRANDS=-+:18;CIPOS=-5,2;CIEND=-4,3;CIPOS95=0,0;CIEND95=0,0;SU=18;PE=10;SR=8;ALG=PROD;AF=6.839e-05;NSAMP=1;MSQ=192.45;AC=2;AN=29246;NFAM=1	.
chr9	1798056	1798056	chr9	1798106	1798106	425906	131338.0	+	-	BND	LOW	425906_1	N	N[chr9:1798107[	425906_2	N	]chr9:1798056]N	SVTYPE=BND;POS=1798056;STRANDS=+-:4959;CIPOS=0,0;CIEND=0,0;CIPOS95=0,0;CIEND95=0,0;MATEID=425906_2;EVENT=425906;SU=4959;PE=23;SR=4936;ALG=PROD;AF=0.01265;NSAMP=367;MSQ=199.43;RECLASSIFIED;AC=370;AN=29246;NFAM=352	SVTYPE=BND;POS=1798107;STRANDS=+-:4959;CIPOS=0,0;CIEND=0,0;CIPOS95=0,0;CIEND95=0,0;MATEID=425906_1;EVENT=425906;SECONDARY;SU=4959;PE=23;SR=4936;ALG=PROD;AF=0.01265;NSAMP=367;MSQ=199.43;RECLASSIFIED;AC=370;AN=29246;NFAM=352
chr9	1799476	1799495	chr9	1848724	1848743	425908	740.23	+	-	DEL	PASS	425908	N	<DEL>	.	.	.	SVTYPE=DEL;POS=1799486;SVLEN=-49248;END=1848734;STRANDS=+-:33;CIPOS=-10,9;CIEND=-10,9;CIPOS95=0,0;CIEND95=0,0;SU=33;PE=18;SR=15;ALG=PROD;AF=3.419e-05;NSAMP=1;MSQ=740.23;AC=1;AN=29246;NFAM=1	.
chr9	1800601	1800620	chr9	1800686	1800705	425909	266.76	+	-	DEL	PASS	425909	N	<DEL>	.	.	.	SVTYPE=DEL;POS=1800611;SVLEN=-85;END=1800696;STRANDS=+-:10;CIPOS=-10,9;CIEND=-10,9;CIPOS95=0,0;CIEND95=0,0;SU=10;PE=0;SR=10;ALG=PROD;AF=3.419e-05;NSAMP=1;MSQ=266.76;AC=1;AN=29246;NFAM=1	.
chr9	1801522	1801538	chr9	1805715	1805734	425910	2744.38	+	-	BND	LOW	425910_1	N	N[chr9:1805726[	425910_2	N	]chr9:1801529]N	SVTYPE=BND;POS=1801529;STRANDS=+-:109;CIPOS=-7,9;CIEND=-10,9;CIPOS95=0,0;CIEND95=0,0;MATEID=425910_2;EVENT=425910;SU=109;PE=102;SR=7;ALG=PROD;AF=0.0003419;NSAMP=10;MSQ=257.36;RECLASSIFIED;AC=10;AN=29246;NFAM=10	SVTYPE=BND;POS=1805726;STRANDS=+-:109;CIPOS=-10,9;CIEND=-7,9;CIPOS95=0,0;CIEND95=0,0;MATEID=425910_1;EVENT=425910;SECONDARY;SU=109;PE=102;SR=7;ALG=PROD;AF=0.0003419;NSAMP=10;MSQ=257.36;RECLASSIFIED;AC=10;AN=29246;NFAM=10
chr9	1804481	1805202	chrX	57697754	57698432	118354	681796.0	-	-	BND	LOW	118354_1	N	[chrX:57698424[N	118354_2	N	[chr9:1805194[N	SVTYPE=BND;POS=1805194;STRANDS=--:4;IMPRECISE;CIPOS=-712,9;CIEND=-669,9;CIPOS95=-163,0;CIEND95=-142,2;MATEID=118354_2;EVENT=118354;SU=4;PE=4;SR=0;ALG=PROD;AF=0.4424;NSAMP=7997;MSQ=46.66;AC=12691;AN=28686;NFAM=7350	SVTYPE=BND;POS=57698424;STRANDS=--:4;IMPRECISE;CIPOS=-669,9;CIEND=-712,9;CIPOS95=-142,2;CIEND95=-163,0;MATEID=118354_1;EVENT=118354;SECONDARY;SU=4;PE=4;SR=0;ALG=PROD;AF=0.4424;NSAMP=7997;MSQ=46.66;AC=12691;AN=28686;NFAM=7350
chr9	1804791	1804803	chr9	1804892	1804903	425911	9819.15	+	-	BND	LOW	425911_1	N	N[chr9:1804899[	425911_2	N	]chr9:1804798]N	SVTYPE=BND;POS=1804798;STRANDS=+-:6;CIPOS=-7,5;CIEND=-6,5;CIPOS95=0,0;CIEND95=0,0;MATEID=425911_2;EVENT=425911;SU=6;PE=0;SR=6;ALG=PROD;AF=0.005465;NSAMP=153;MSQ=17.64;RECLASSIFIED;AC=159;AN=29092;NFAM=152	SVTYPE=BND;POS=1804899;STRANDS=+-:6;CIPOS=-6,5;CIEND=-7,5;CIPOS95=0,0;CIEND95=0,0;MATEID=425911_1;EVENT=425911;SECONDARY;SU=6;PE=0;SR=6;ALG=PROD;AF=0.005465;NSAMP=153;MSQ=17.64;RECLASSIFIED;AC=159;AN=29092;NFAM=152
chr9	1805143	1805895	chr18	14689449	14690204	117071	4110.12	+	+	BND	LOW	117071_1	N	N]chr18:14689499]	117071_2	N	N]chr9:1805193]	SVTYPE=BND;POS=1805193;STRANDS=++:4;IMPRECISE;CIPOS=-50,702;CIEND=-50,705;CIPOS95=-50,149;CIEND95=-50,149;MATEID=117071_2;EVENT=117071;SU=4;PE=4;SR=0;ALG=PROD;AF=0.003802;NSAMP=110;MSQ=17.92;AC=111;AN=29198;NFAM=108	SVTYPE=BND;POS=14689499;STRANDS=++:4;IMPRECISE;CIPOS=-50,705;CIEND=-50,702;CIPOS95=-50,149;CIEND95=-50,149;MATEID=117071_1;EVENT=117071;SECONDARY;SU=4;PE=4;SR=0;ALG=PROD;AF=0.003802;NSAMP=110;MSQ=17.92;AC=111;AN=29198;NFAM=108
chr9	1805165	1805222	chrX	99478695	99478752	118474	24631.5	+	+	BND	LOW	118474_1	N	N]chrX:99478724]	118474_2	N	N]chr9:1805194]	SVTYPE=BND;POS=1805194;STRANDS=++:8;CIPOS=-29,28;CIEND=-29,28;CIPOS95=0,0;CIEND95=0,0;MATEID=118474_2;EVENT=118474;SU=8;PE=0;SR=8;ALG=PROD;AF=0.01233;NSAMP=297;MSQ=22.95;AC=345;AN=27978;NFAM=294	SVTYPE=BND;POS=99478724;STRANDS=++:8;CIPOS=-29,28;CIEND=-29,28;CIPOS95=0,0;CIEND95=0,0;MATEID=118474_1;EVENT=118474;SECONDARY;SU=8;PE=0;SR=8;ALG=PROD;AF=0.01233;NSAMP=297;MSQ=22.95;AC=345;AN=27978;NFAM=294
chr9	1805212	1805220	chr12	85257026	85257035	115376	34324.7	-	-	BND	LOW	115376_1	N	[chr12:85257031[N	115376_2	N	[chr9:1805218[N	SVTYPE=BND;POS=1805218;STRANDS=--:164;CIPOS=-5,3;CIEND=-4,5;CIPOS95=0,0;CIEND95=0,0;MATEID=115376_2;EVENT=115376;SU=164;PE=7;SR=157;ALG=PROD;AF=0.016;NSAMP=468;MSQ=33.41;AC=468;AN=29246;NFAM=461	SVTYPE=BND;POS=85257031;STRANDS=--:164;CIPOS=-4,5;CIEND=-5,3;CIPOS95=0,0;CIEND95=0,0;MATEID=115376_1;EVENT=115376;SECONDARY;SU=164;PE=7;SR=157;ALG=PROD;AF=0.016;NSAMP=468;MSQ=33.41;AC=468;AN=29246;NFAM=461
chr9	1809363	1809939	chr9	1812044	1812679	425912	595.03	+	-	DEL	PASS	425912	N	<DEL>	.	.	.	SVTYPE=DEL;POS=1809393;SVLEN=-3262;END=1812655;STRANDS=+-:11;IMPRECISE;CIPOS=-30,546;CIEND=-611,24;CIPOS95=-30,131;CIEND95=-172,24;SU=11;PE=11;SR=0;ALG=PROD;AF=0.0002393;NSAMP=7;MSQ=84.98;AC=7;AN=29246;NFAM=6	.
chr9	1826920	1826939	chr9	1872437	1872456	535141	411.81	-	+	DUP	PASS	535141	N	<DUP>	.	.	.	SVTYPE=DUP;POS=1826930;SVLEN=45517;END=1872447;STRANDS=-+:34;CIPOS=-10,9;CIEND=-10,9;CIPOS95=0,0;CIEND95=0,0;SU=34;PE=17;SR=17;ALG=PROD;AF=6.839e-05;NSAMP=1;MSQ=411.24;AC=2;AN=29246;NFAM=1	.
chr9	1843747	1843766	chr9	1966612	1966631	425913	569.53	+	-	DEL	PASS	425913	N	<DEL>	.	.	.	SVTYPE=DEL;POS=1843757;SVLEN=-122865;END=1966622;STRANDS=+-:22;CIPOS=-10,9;CIEND=-10,9;CIPOS95=0,0;CIEND95=0,0;SU=22;PE=9;SR=13;ALG=PROD;AF=3.419e-05;NSAMP=1;MSQ=569.53;AC=1;AN=29246;NFAM=1	.
chr9	1848803	1848820	chr9	1848912	1848929	425914	245.79	+	-	DEL	PASS	425914	N	<DEL>	.	.	.	SVTYPE=DEL;POS=1848812;SVLEN=-109;END=1848921;STRANDS=+-:4;CIPOS=-9,8;CIEND=-9,8;CIPOS95=0,0;CIEND95=0,0;SU=4;PE=0;SR=4;ALG=PROD;AF=3.419e-05;NSAMP=1;MSQ=245.79;AC=1;AN=29246;NFAM=1	.
chr9	1852901	1852902	chr9	1853033	1853052	425915	98.69	+	-	DEL	PASS	425915	N	<DEL>	.	.	.	SVTYPE=DEL;POS=1852902;SVLEN=-141;END=1853043;STRANDS=+-:17;IMPRECISE;CIPOS=-1,0;CIEND=-10,9;CIPOS95=0,1;CIEND95=0,0;SU=17;PE=1;SR=16;ALG=PROD;AF=3.419e-05;NSAMP=1;MSQ=98.69;AC=1;AN=29246;NFAM=1	.
chr9	1859251	1859300	chr9	1859604	1859654	425916	1687.29	+	-	BND	LOW	425916_1	N	N[chr9:1859631[	425916_2	N	]chr9:1859276]N	SVTYPE=BND;POS=1859276;STRANDS=+-:29;CIPOS=-25,24;CIEND=-26,24;CIPOS95=0,0;CIEND95=0,0;MATEID=425916_2;EVENT=425916;SU=29;PE=11;SR=18;ALG=PROD;AF=0.0004787;NSAMP=14;MSQ=114.07;RECLASSIFIED;AC=14;AN=29246;NFAM=14	SVTYPE=BND;POS=1859631;STRANDS=+-:29;CIPOS=-26,24;CIEND=-25,24;CIPOS95=0,0;CIEND95=0,0;MATEID=425916_1;EVENT=425916;SECONDARY;SU=29;PE=11;SR=18;ALG=PROD;AF=0.0004787;NSAMP=14;MSQ=114.07;RECLASSIFIED;AC=14;AN=29246;NFAM=14
chr9	1867923	1867942	chr9	2659097	2659116	535142	423.34	-	+	DUP	PASS	535142	N	<DUP>	.	.	.	SVTYPE=DUP;POS=1867933;SVLEN=791174;END=2659107;STRANDS=-+:34;CIPOS=-10,9;CIEND=-10,9;CIPOS95=0,0;CIEND95=0,0;SU=34;PE=23;SR=11;ALG=PROD;AF=6.839e-05;NSAMP=1;MSQ=422.93;AC=2;AN=29246;NFAM=1	.
chr9	1885235	1885244	chr9	1885387	1885396	425918	399.39	+	-	BND	LOW	425918_1	N	N[chr9:1885393[	425918_2	N	]chr9:1885240]N	SVTYPE=BND;POS=1885240;STRANDS=+-:104;CIPOS=-5,4;CIEND=-5,4;CIPOS95=0,0;CIEND95=0,0;MATEID=425918_2;EVENT=425918;SU=104;PE=0;SR=104;ALG=PROD;AF=0.0006497;NSAMP=19;MSQ=18.71;RECLASSIFIED;AC=19;AN=29246;NFAM=19	SVTYPE=BND;POS=1885393;STRANDS=+-:104;CIPOS=-5,4;CIEND=-5,4;CIPOS95=0,0;CIEND95=0,0;MATEID=425918_1;EVENT=425918;SECONDARY;SU=104;PE=0;SR=104;ALG=PROD;AF=0.0006497;NSAMP=19;MSQ=18.71;RECLASSIFIED;AC=19;AN=29246;NFAM=19
chr9	1894014	1894021	chr9	1896437	1896444	606614	146.78	+	+	BND	LOW	606614_1	N	N]chr9:1896441]	606614_2	N	N]chr9:1894018]	SVTYPE=BND;POS=1894018;STRANDS=++:9;CIPOS=-4,3;CIEND=-4,3;CIPOS95=0,0;CIEND95=0,0;MATEID=606614_2;EVENT=606614;SU=9;PE=0;SR=9;ALG=PROD;AF=3.419e-05;NSAMP=1;MSQ=146.78;AC=1;AN=29246;NFAM=1	SVTYPE=BND;POS=1896441;STRANDS=++:9;CIPOS=-4,3;CIEND=-4,3;CIPOS95=0,0;CIEND95=0,0;MATEID=606614_1;EVENT=606614;SECONDARY;SU=9;PE=0;SR=9;ALG=PROD;AF=3.419e-05;NSAMP=1;MSQ=146.78;AC=1;AN=29246;NFAM=1
chr9	1896380	1896397	chr9	1903334	1903351	606615	26.87	-	-	BND	LOW	606615_1	N	[chr9:1903344[N	606615_2	N	[chr9:1896390[N	SVTYPE=BND;POS=1896390;STRANDS=--:4;CIPOS=-9,8;CIEND=-9,8;CIPOS95=0,0;CIEND95=0,0;MATEID=606615_2;EVENT=606615;SU=4;PE=0;SR=4;ALG=PROD;AF=3.419e-05;NSAMP=1;MSQ=26.87;AC=1;AN=29246;NFAM=1	SVTYPE=BND;POS=1903344;STRANDS=--:4;CIPOS=-9,8;CIEND=-9,8;CIPOS95=0,0;CIEND95=0,0;MATEID=606615_1;EVENT=606615;SECONDARY;SU=4;PE=0;SR=4;ALG=PROD;AF=3.419e-05;NSAMP=1;MSQ=26.87;AC=1;AN=29246;NFAM=1
chr9	1903221	1903325	chr9	1904768	1905060	425919	137.57	+	-	DEL	PASS	425919	N	<DEL>	.	.	.	SVTYPE=DEL;POS=1903231;SVLEN=-1821;END=1905052;STRANDS=+-:11;IMPRECISE;CIPOS=-10,94;CIEND=-284,8;CIPOS95=-3,33;CIEND95=-78,2;SU=11;PE=11;SR=0;ALG=PROD;AF=3.419e-05;NSAMP=1;MSQ=137.57;AC=1;AN=29246;NFAM=1	.
chr9	1910693	1910712	chr9	1910885	1910904	425920	362.81	+	-	DEL	PASS	425920	N	<DEL>	.	.	.	SVTYPE=DEL;POS=1910703;SVLEN=-192;END=1910895;STRANDS=+-:12;CIPOS=-10,9;CIEND=-10,9;CIPOS95=0,0;CIEND95=0,0;SU=12;PE=0;SR=12;ALG=PROD;AF=6.839e-05;NSAMP=2;MSQ=5.75;AC=2;AN=29246;NFAM=2	.
chr9	1914356	1914951	chr9	3424655	3425275	535143	3.56	-	+	BND	LOW	535143_1	N	]chr9:3424665]N	535143_2	N	N[chr9:1914943[	SVTYPE=BND;POS=1914943;STRANDS=-+:4;IMPRECISE;CIPOS=-586,9;CIEND=-10,610;CIPOS95=-199,1;CIEND95=-1,217;MATEID=535143_2;EVENT=535143;SU=4;PE=4;SR=0;ALG=PROD;AF=3.419e-05;NSAMP=1;MSQ=3.56;RECLASSIFIED;AC=1;AN=29246;NFAM=1	SVTYPE=BND;POS=3424665;STRANDS=-+:4;IMPRECISE;CIPOS=-10,610;CIEND=-586,9;CIPOS95=-1,217;CIEND95=-199,1;MATEID=535143_1;EVENT=535143;SECONDARY;SU=4;PE=4;SR=0;ALG=PROD;AF=3.419e-05;NSAMP=1;MSQ=3.56;RECLASSIFIED;AC=1;AN=29246;NFAM=1
chr9	1914768	1915190	chr9	3423905	3424491	425921	20.82	+	-	BND	LOW	425921_1	N	N[chr9:3424483[	425921_2	N	]chr9:1914778]N	SVTYPE=BND;POS=1914778;STRANDS=+-:5;IMPRECISE;CIPOS=-10,412;CIEND=-577,9;CIPOS95=-2,99;CIEND95=-205,1;MATEID=425921_2;EVENT=425921;SU=5;PE=5;SR=0;ALG=PROD;AF=3.419e-05;NSAMP=1;MSQ=20.82;RECLASSIFIED;AC=1;AN=29246;NFAM=1	SVTYPE=BND;POS=3424483;STRANDS=+-:5;IMPRECISE;CIPOS=-577,9;CIEND=-10,412;CIPOS95=-205,1;CIEND95=-2,99;MATEID=425921_1;EVENT=425921;SECONDARY;SU=5;PE=5;SR=0;ALG=PROD;AF=3.419e-05;NSAMP=1;MSQ=20.82;RECLASSIFIED;AC=1;AN=29246;NFAM=1
chr9	1920305	1920310	chr9	1920980	1920999	425923	476.44	+	-	DEL	PASS	425923	N	<DEL>	.	.	.	SVTYPE=DEL;POS=1920308;SVLEN=-682;END=1920990;STRANDS=+-:19;CIPOS=-3,2;CIEND=-10,9;CIPOS95=0,0;CIEND95=0,0;SU=19;PE=7;SR=12;ALG=PROD;AF=3.419e-05;NSAMP=1;MSQ=476.41;AC=1;AN=29246;NFAM=1	.
chr9	1928445	1928464	chr9	1950000	1950019	606616	644.36	+	+	BND	PASS	606616_1	N	N]chr9:1950010]	606616_2	N	N]chr9:1928455]	SVTYPE=BND;POS=1928455;STRANDS=++:31;CIPOS=-10,9;CIEND=-10,9;CIPOS95=0,0;CIEND95=0,0;MATEID=606616_2;EVENT=606616;SU=31;PE=15;SR=16;ALG=PROD;AF=3.419e-05;NSAMP=1;MSQ=644.36;AC=1;AN=29246;NFAM=1	SVTYPE=BND;POS=1950010;STRANDS=++:31;CIPOS=-10,9;CIEND=-10,9;CIPOS95=0,0;CIEND95=0,0;MATEID=606616_1;EVENT=606616;SECONDARY;SU=31;PE=15;SR=16;ALG=PROD;AF=3.419e-05;NSAMP=1;MSQ=644.36;AC=1;AN=29246;NFAM=1
chr9	1937445	1937464	chr9	1950264	1950283	606617	407.66	-	-	BND	PASS	606617_1	N	[chr9:1950275[N	606617_2	N	[chr9:1937456[N	SVTYPE=BND;POS=1937456;STRANDS=--:20;CIPOS=-10,9;CIEND=-10,9;CIPOS95=0,0;CIEND95=0,0;MATEID=606617_2;EVENT=606617;SU=20;PE=11;SR=9;ALG=PROD;AF=3.419e-05;NSAMP=1;MSQ=407.66;AC=1;AN=29246;NFAM=1	SVTYPE=BND;POS=1950275;STRANDS=--:20;CIPOS=-10,9;CIEND=-10,9;CIPOS95=0,0;CIEND95=0,0;MATEID=606617_1;EVENT=606617;SECONDARY;SU=20;PE=11;SR=9;ALG=PROD;AF=3.419e-05;NSAMP=1;MSQ=407.66;AC=1;AN=29246;NFAM=1
chr9	1956082	1956089	chr9	1960582	1960601	425925	281.6	+	-	DEL	PASS	425925	N	<DEL>	.	.	.	SVTYPE=DEL;POS=1956086;SVLEN=-4506;END=1960592;STRANDS=+-:15;CIPOS=-4,3;CIEND=-10,9;CIPOS95=0,0;CIEND95=0,0;SU=15;PE=8;SR=7;ALG=PROD;AF=3.419e-05;NSAMP=1;MSQ=281.6;AC=1;AN=29246;NFAM=1	.
chr9	1973227	1973246	chr9	1973896	1973915	425926	365.77	+	-	DEL	PASS	425926	N	<DEL>	.	.	.	SVTYPE=DEL;POS=1973237;SVLEN=-669;END=1973906;STRANDS=+-:8;IMPRECISE;CIPOS=-10,9;CIEND=-10,9;CIPOS95=-1,3;CIEND95=-3,1;SU=8;PE=7;SR=1;ALG=PROD;AF=3.419e-05;NSAMP=1;MSQ=365.77;AC=1;AN=29246;NFAM=1	.
chr9	1975457	1975461	chr9	1980345	1980347	425928	818.33	+	-	DEL	PASS	425928	N	<DEL>	.	.	.	SVTYPE=DEL;POS=1975460;SVLEN=-4887;END=1980347;STRANDS=+-:34;CIPOS=-3,1;CIEND=-2,0;CIPOS95=0,0;CIEND95=0,0;SU=34;PE=16;SR=18;ALG=PROD;AF=3.419e-05;NSAMP=1;MSQ=818.33;AC=1;AN=29246;NFAM=1	.
chr9	1975493	1975504	chr9	1975553	1975564	425927	1369.89	+	-	DEL	PASS	425927	N	<DEL>	.	.	.	SVTYPE=DEL;POS=1975499;SVLEN=-60;END=1975559;STRANDS=+-:57;CIPOS=-6,5;CIEND=-6,5;CIPOS95=0,0;CIEND95=0,0;SU=57;PE=1;SR=56;ALG=PROD;AF=0.0002393;NSAMP=7;MSQ=195.7;AC=7;AN=29246;NFAM=6	.
chr9	1975969	1975986	chr9	1976092	1976109	425929	12.52	+	-	BND	LOW	425929_1	N	N[chr9:1976102[	425929_2	N	]chr9:1975978]N	SVTYPE=BND;POS=1975978;STRANDS=+-:4;CIPOS=-9,8;CIEND=-9,8;CIPOS95=0,0;CIEND95=0,0;MATEID=425929_2;EVENT=425929;SU=4;PE=0;SR=4;ALG=PROD;AF=3.419e-05;NSAMP=1;MSQ=9.25;RECLASSIFIED;AC=1;AN=29246;NFAM=1	SVTYPE=BND;POS=1976102;STRANDS=+-:4;CIPOS=-9,8;CIEND=-9,8;CIPOS95=0,0;CIEND95=0,0;MATEID=425929_1;EVENT=425929;SECONDARY;SU=4;PE=0;SR=4;ALG=PROD;AF=3.419e-05;NSAMP=1;MSQ=9.25;RECLASSIFIED;AC=1;AN=29246;NFAM=1
chr9	1977840	1977850	chr9	1980447	1980465	425930	485.43	+	-	DEL	PASS	425930	N	<DEL>	.	.	.	SVTYPE=DEL;POS=1977845;SVLEN=-2612;END=1980457;STRANDS=+-:22;IMPRECISE;CIPOS=-5,5;CIEND=-10,8;CIPOS95=-1,0;CIEND95=-1,0;SU=22;PE=17;SR=5;ALG=PROD;AF=3.419e-05;NSAMP=1;MSQ=485.43;AC=1;AN=29246;NFAM=1	.
chr9	2000984	2000984	chr9	2001294	2001294	425931	2.87175e+06	+	-	MEI	PASS	425931	N	<DEL:ME:SINE|Alu|AluYa5>	.	.	.	SVTYPE=MEI;POS=2000984;SVLEN=-310;END=2001294;STRANDS=+-:76002;CIPOS=0,0;CIEND=0,0;CIPOS95=0,0;CIEND95=0,0;SU=76002;PE=11061;SR=64941;ALG=PROD;AF=0.1683;NSAMP=4177;MSQ=526.57;MEDGQR=2.76;Q10GQR=2.48;AC=4921;AN=29246;NFAM=4033	.
chr9	2006121	2006136	chr16	7217041	7217058	116564	1015.83	-	+	BND	LOW	116564_1	N	]chr16:7217050]N	116564_2	N	N[chr9:2006129[	SVTYPE=BND;POS=2006129;STRANDS=-+:4;IMPRECISE;CIPOS=-7,8;CIEND=-9,8;CIPOS95=-1,3;CIEND95=0,0;MATEID=116564_2;EVENT=116564;SU=4;PE=0;SR=4;ALG=PROD;AF=0.001094;NSAMP=32;MSQ=16.38;AC=32;AN=29246;NFAM=32	SVTYPE=BND;POS=7217050;STRANDS=-+:4;IMPRECISE;CIPOS=-9,8;CIEND=-7,8;CIPOS95=0,0;CIEND95=-1,3;MATEID=116564_1;EVENT=116564;SECONDARY;SU=4;PE=0;SR=4;ALG=PROD;AF=0.001094;NSAMP=32;MSQ=16.38;AC=32;AN=29246;NFAM=32
chr9	2039807	2039826	chr14	92071032	92071051	116122	5720.98	+	+	BND	LOW	116122_1	N	N]chr14:92071042]	116122_2	N	N]chr9:2039817]	SVTYPE=BND;POS=2039817;STRANDS=++:8;CIPOS=-10,9;CIEND=-10,9;CIPOS95=0,0;CIEND95=0,0;MATEID=116122_2;EVENT=116122;SU=8;PE=0;SR=8;ALG=PROD;AF=0.006736;NSAMP=197;MSQ=21.62;AC=197;AN=29246;NFAM=197	SVTYPE=BND;POS=92071042;STRANDS=++:8;CIPOS=-10,9;CIEND=-10,9;CIPOS95=0,0;CIEND95=0,0;MATEID=116122_1;EVENT=116122;SECONDARY;SU=8;PE=0;SR=8;ALG=PROD;AF=0.006736;NSAMP=197;MSQ=21.62;AC=197;AN=29246;NFAM=197
chr9	2047628	2047638	chr9	2047922	2047931	425932	330.11	+	-	BND	LOW	425932_1	N	N[chr9:2047928[	425932_2	N	]chr9:2047634]N	SVTYPE=BND;POS=2047634;STRANDS=+-:8;CIPOS=-6,4;CIEND=-5,4;CIPOS95=0,0;CIEND95=0,0;MATEID=425932_2;EVENT=425932;SU=8;PE=1;SR=7;ALG=PROD;AF=6.839e-05;NSAMP=2;MSQ=160.21;RECLASSIFIED;AC=2;AN=29246;NFAM=2	SVTYPE=BND;POS=2047928;STRANDS=+-:8;CIPOS=-5,4;CIEND=-6,4;CIPOS95=0,0;CIEND95=0,0;MATEID=425932_1;EVENT=425932;SECONDARY;SU=8;PE=1;SR=7;ALG=PROD;AF=6.839e-05;NSAMP=2;MSQ=160.21;RECLASSIFIED;AC=2;AN=29246;NFAM=2
chr9	2048819	2048866	chr9	2052226	2052272	425933	917.08	+	-	DEL	PASS	425933	N	<DEL>	.	.	.	SVTYPE=DEL;POS=2048842;SVLEN=-3409;END=2052251;STRANDS=+-:31;CIPOS=-23,24;CIEND=-25,21;CIPOS95=0,0;CIEND95=0,0;SU=31;PE=22;SR=9;ALG=PROD;AF=6.839e-05;NSAMP=2;MSQ=458.54;AC=2;AN=29246;NFAM=2	.
chr9	2069041	2069056	chr9	2069365	2069418	606618	4.69	+	+	INV	LOW	606618	N	<INV>	.	.	.	SVTYPE=INV;POS=2069051;SVLEN=358;END=2069409;STRANDS=++:2,--:2;IMPRECISE;CIPOS=-10,5;CIEND=-44,9;CIPOS95=-6,2;CIEND95=-34,0;SU=4;PE=4;SR=0;ALG=PROD;AF=3.419e-05;NSAMP=1;MSQ=4.68;AC=1;AN=29246;NFAM=1	.
chr9	2077921	2078226	chr9	2224768	2224991	535144	47.17	-	+	DUP	PASS	535144	N	<DUP>	.	.	.	SVTYPE=DUP;POS=2078217;SVLEN=146561;END=2224778;STRANDS=-+:6;IMPRECISE;CIPOS=-296,9;CIEND=-10,213;CIPOS95=-58,3;CIEND95=-3,50;SU=6;PE=6;SR=0;ALG=PROD;AF=3.419e-05;NSAMP=1;MSQ=46.78;AC=1;AN=29246;NFAM=1	.
chr9	2117652	2117656	chr9	2118208	2118210	425935	598.17	+	-	BND	LOW	425935_1	N	N[chr9:2118211[	425935_2	N	]chr9:2117656]N	SVTYPE=BND;POS=2117656;STRANDS=+-:35;IMPRECISE;CIPOS=-4,0;CIEND=-2,0;CIPOS95=-4,0;CIEND95=0,0;MATEID=425935_2;EVENT=425935;SU=35;PE=17;SR=18;ALG=PROD;AF=0.0001026;NSAMP=3;MSQ=198.36;RECLASSIFIED;AC=3;AN=29246;NFAM=3	SVTYPE=BND;POS=2118211;STRANDS=+-:35;IMPRECISE;CIPOS=-2,0;CIEND=-4,0;CIPOS95=0,0;CIEND95=-4,0;MATEID=425935_1;EVENT=425935;SECONDARY;SU=35;PE=17;SR=18;ALG=PROD;AF=0.0001026;NSAMP=3;MSQ=198.36;RECLASSIFIED;AC=3;AN=29246;NFAM=3
chr9	2141590	2142232	chr9	2142182	2142842	425936	6581.17	+	-	BND	PASS	425936_1	N	N[chr9:2142644[	425936_2	N	]chr9:2141640]N	SVTYPE=BND;POS=2141640;STRANDS=+-:178;IMPRECISE;CIPOS=-50,592;CIEND=-461,199;CIPOS95=-50,117;CIEND95=-114,114;MATEID=425936_2;EVENT=425936;SU=178;PE=178;SR=0;ALG=SUM;AF=0.0003419;NSAMP=10;MSQ=168.67;RECLASSIFIED;AC=10;AN=29246;NFAM=10	SVTYPE=BND;POS=2142644;STRANDS=+-:178;IMPRECISE;CIPOS=-461,199;CIEND=-50,592;CIPOS95=-114,114;CIEND95=-50,117;MATEID=425936_1;EVENT=425936;SECONDARY;SU=178;PE=178;SR=0;ALG=SUM;AF=0.0003419;NSAMP=10;MSQ=168.67;RECLASSIFIED;AC=10;AN=29246;NFAM=10
chr9	2142872	2142891	chr9	2143210	2143229	425937	641.79	+	-	BND	LOW	425937_1	N	N[chr9:2143221[	425937_2	N	]chr9:2142882]N	SVTYPE=BND;POS=2142882;STRANDS=+-:6;CIPOS=-10,9;CIEND=-10,9;CIPOS95=0,0;CIEND95=0,0;MATEID=425937_2;EVENT=425937;SU=6;PE=1;SR=5;ALG=PROD;AF=0.0006155;NSAMP=18;MSQ=34.02;RECLASSIFIED;AC=18;AN=29246;NFAM=18	SVTYPE=BND;POS=2143221;STRANDS=+-:6;CIPOS=-10,9;CIEND=-10,9;CIPOS95=0,0;CIEND95=0,0;MATEID=425937_1;EVENT=425937;SECONDARY;SU=6;PE=1;SR=5;ALG=PROD;AF=0.0006155;NSAMP=18;MSQ=34.02;RECLASSIFIED;AC=18;AN=29246;NFAM=18
chr9	2147648	2147902	chr9	2148957	2149246	425939	382.27	+	-	DEL	PASS	425939	N	<DEL>	.	.	.	SVTYPE=DEL;POS=2147658;SVLEN=-1579;END=2149237;STRANDS=+-:15;IMPRECISE;CIPOS=-10,244;CIEND=-280,9;CIPOS95=-1,39;CIEND95=-47,0;SU=15;PE=15;SR=0;ALG=PROD;AF=3.419e-05;NSAMP=1;MSQ=380.54;AC=1;AN=29246;NFAM=1	.
chr9	2147690	2147692	chr9	2151521	2151522	425940	431172.0	+	-	DEL	PASS	425940	N	<DEL>	.	.	.	SVTYPE=DEL;POS=2147691;SVLEN=-3831;END=2151522;STRANDS=+-:21560;CIPOS=-1,1;CIEND=-1,0;CIPOS95=0,0;CIEND95=0,0;SU=21560;PE=20715;SR=845;ALG=PROD;AF=0.02831;NSAMP=741;MSQ=292.65;MEDGQR=3.2;Q10GQR=2.98;AC=828;AN=29246;NFAM=712	.
chr9	2149032	2149033	chr9	2152049	2152050	425941	37344.9	+	-	BND	PASS	425941_1	N	N[chr9:2152051[	425941_2	N	]chr9:2149033]N	SVTYPE=BND;POS=2149033;STRANDS=+-:1644;CIPOS=-1,0;CIEND=-1,0;CIPOS95=0,0;CIEND95=0,0;MATEID=425941_2;EVENT=425941;SU=1644;PE=945;SR=699;ALG=PROD;AF=0.00212;NSAMP=62;MSQ=444.01;RECLASSIFIED;AC=62;AN=29246;NFAM=60	SVTYPE=BND;POS=2152051;STRANDS=+-:1644;CIPOS=-1,0;CIEND=-1,0;CIPOS95=0,0;CIEND95=0,0;MATEID=425941_1;EVENT=425941;SECONDARY;SU=1644;PE=945;SR=699;ALG=PROD;AF=0.00212;NSAMP=62;MSQ=444.01;RECLASSIFIED;AC=62;AN=29246;NFAM=60
chr9	2151523	2151534	chr19	47477870	47477881	117465	12066.1	-	+	BND	LOW	117465_1	N	]chr19:47477876]N	117465_2	N	N[chr9:2151530[	SVTYPE=BND;POS=2151530;STRANDS=-+:107;CIPOS=-6,5;CIEND=-6,5;CIPOS95=0,0;CIEND95=0,0;MATEID=117465_2;EVENT=117465;SU=107;PE=0;SR=107;ALG=PROD;AF=0.0053;NSAMP=155;MSQ=44.61;AC=155;AN=29246;NFAM=153	SVTYPE=BND;POS=47477876;STRANDS=-+:107;CIPOS=-6,5;CIEND=-6,5;CIPOS95=0,0;CIEND95=0,0;MATEID=117465_1;EVENT=117465;SECONDARY;SU=107;PE=0;SR=107;ALG=PROD;AF=0.0053;NSAMP=155;MSQ=44.61;AC=155;AN=29246;NFAM=153
chr9	2152533	2152542	chr9	2152806	2152815	425942	1530.83	+	-	BND	LOW	425942_1	N	N[chr9:2152812[	425942_2	N	]chr9:2152538]N	SVTYPE=BND;POS=2152538;STRANDS=+-:149;CIPOS=-5,4;CIEND=-5,4;CIPOS95=0,0;CIEND95=0,0;MATEID=425942_2;EVENT=425942;SU=149;PE=0;SR=149;ALG=PROD;AF=0.001231;NSAMP=36;MSQ=19.34;RECLASSIFIED;AC=36;AN=29246;NFAM=36	SVTYPE=BND;POS=2152812;STRANDS=+-:149;CIPOS=-5,4;CIEND=-5,4;CIPOS95=0,0;CIEND95=0,0;MATEID=425942_1;EVENT=425942;SECONDARY;SU=149;PE=0;SR=149;ALG=PROD;AF=0.001231;NSAMP=36;MSQ=19.34;RECLASSIFIED;AC=36;AN=29246;NFAM=36
chr9	2153375	2153394	chr9	2153587	2153602	425943	294.23	+	-	BND	LOW	425943_1	N	N[chr9:2153594[	425943_2	N	]chr9:2153385]N	SVTYPE=BND;POS=2153385;STRANDS=+-:12;CIPOS=-10,9;CIEND=-6,9;CIPOS95=0,0;CIEND95=0,0;MATEID=425943_2;EVENT=425943;SU=12;PE=0;SR=12;ALG=PROD;AF=3.419e-05;NSAMP=1;MSQ=29.87;RECLASSIFIED;AC=1;AN=29246;NFAM=1	SVTYPE=BND;POS=2153594;STRANDS=+-:12;CIPOS=-6,9;CIEND=-10,9;CIPOS95=0,0;CIEND95=0,0;MATEID=425943_1;EVENT=425943;SECONDARY;SU=12;PE=0;SR=12;ALG=PROD;AF=3.419e-05;NSAMP=1;MSQ=29.87;RECLASSIFIED;AC=1;AN=29246;NFAM=1
chr9	2161431	2161480	chr9	2651599	2651658	535145	424.13	-	+	DUP	PASS	535145	N	<DUP>	.	.	.	SVTYPE=DUP;POS=2161456;SVLEN=490173;END=2651629;STRANDS=-+:40;CIPOS=-25,24;CIEND=-30,29;CIPOS95=0,0;CIEND95=0,0;SU=40;PE=22;SR=18;ALG=PROD;AF=6.839e-05;NSAMP=2;MSQ=211.82;AC=2;AN=29246;NFAM=1	.
chr9	2176499	2176639	chr9	2177678	2177943	535146	7346.19	-	+	BND	LOW	535146_1	N	]chr9:2177696]N	535146_2	N	N[chr9:2176615[	SVTYPE=BND;POS=2176615;STRANDS=-+:717;IMPRECISE;CIPOS=-115,25;CIEND=-18,247;CIPOS95=-9,9;CIEND95=-6,6;MATEID=535146_2;EVENT=535146;SU=717;PE=712;SR=5;ALG=PROD;AF=0.0002735;NSAMP=8;MSQ=113.01;RECLASSIFIED;AC=8;AN=29246;NFAM=7	SVTYPE=BND;POS=2177696;STRANDS=-+:717;IMPRECISE;CIPOS=-18,247;CIEND=-115,25;CIPOS95=-6,6;CIEND95=-9,9;MATEID=535146_1;EVENT=535146;SECONDARY;SU=717;PE=712;SR=5;ALG=PROD;AF=0.0002735;NSAMP=8;MSQ=113.01;RECLASSIFIED;AC=8;AN=29246;NFAM=7
chr9	2182524	2182581	chr9	2182800	2182857	425944	144.37	+	-	BND	LOW	425944_1	N	N[chr9:2182830[	425944_2	N	]chr9:2182553]N	SVTYPE=BND;POS=2182553;STRANDS=+-:13;CIPOS=-29,28;CIEND=-29,28;CIPOS95=0,0;CIEND95=0,0;MATEID=425944_2;EVENT=425944;SU=13;PE=0;SR=13;ALG=PROD;AF=0.0002393;NSAMP=7;MSQ=13.68;RECLASSIFIED;AC=7;AN=29246;NFAM=7	SVTYPE=BND;POS=2182830;STRANDS=+-:13;CIPOS=-29,28;CIEND=-29,28;CIPOS95=0,0;CIEND95=0,0;MATEID=425944_1;EVENT=425944;SECONDARY;SU=13;PE=0;SR=13;ALG=PROD;AF=0.0002393;NSAMP=7;MSQ=13.68;RECLASSIFIED;AC=7;AN=29246;NFAM=7
chr9	2183770	2183789	chr9	2183880	2183899	425945	74.83	+	-	BND	LOW	425945_1	N	N[chr9:2183891[	425945_2	N	]chr9:2183780]N	SVTYPE=BND;POS=2183780;STRANDS=+-:5;CIPOS=-10,9;CIEND=-10,9;CIPOS95=0,0;CIEND95=0,0;MATEID=425945_2;EVENT=425945;SU=5;PE=0;SR=5;ALG=PROD;AF=3.419e-05;NSAMP=1;MSQ=74.83;RECLASSIFIED;AC=1;AN=29246;NFAM=1	SVTYPE=BND;POS=2183891;STRANDS=+-:5;CIPOS=-10,9;CIEND=-10,9;CIPOS95=0,0;CIEND95=0,0;MATEID=425945_1;EVENT=425945;SECONDARY;SU=5;PE=0;SR=5;ALG=PROD;AF=3.419e-05;NSAMP=1;MSQ=74.83;RECLASSIFIED;AC=1;AN=29246;NFAM=1
chr9	2197110	2197118	chr9	2205945	2205964	425948	353.74	+	-	DEL	PASS	425948	N	<DEL>	.	.	.	SVTYPE=DEL;POS=2197114;SVLEN=-8841;END=2205955;STRANDS=+-:15;CIPOS=-4,4;CIEND=-10,9;CIPOS95=0,0;CIEND95=0,0;SU=15;PE=8;SR=7;ALG=PROD;AF=3.419e-05;NSAMP=1;MSQ=353.74;AC=1;AN=29246;NFAM=1	.
chr9	2200486	2200952	chr9	2210894	2211447	425949	284.73	+	-	DEL	PASS	425949	N	<DEL>	.	.	.	SVTYPE=DEL;POS=2200492;SVLEN=-10946;END=2211438;STRANDS=+-:9;IMPRECISE;CIPOS=-6,460;CIEND=-544,9;CIPOS95=0,167;CIEND95=-129,2;SU=9;PE=9;SR=0;ALG=PROD;AF=3.419e-05;NSAMP=1;MSQ=284.61;AC=1;AN=29246;NFAM=1	.
chr9	2201181	2201232	chr9	2206204	2206255	425950	2474.99	+	-	DEL	PASS	425950	N	<DEL>	.	.	.	SVTYPE=DEL;POS=2201205;SVLEN=-5027;END=2206232;STRANDS=+-:69;CIPOS=-24,27;CIEND=-28,23;CIPOS95=0,0;CIEND95=0,0;SU=69;PE=62;SR=7;ALG=PROD;AF=6.839e-05;NSAMP=2;MSQ=384.95;AC=2;AN=29246;NFAM=2	.
chr9	2206118	2206125	chr9	2208455	2208468	425951	422.5	+	-	DEL	PASS	425951	N	<DEL>	.	.	.	SVTYPE=DEL;POS=2206122;SVLEN=-2343;END=2208465;STRANDS=+-:20;CIPOS=-4,3;CIEND=-10,3;CIPOS95=0,0;CIEND95=0,0;SU=20;PE=12;SR=8;ALG=PROD;AF=3.419e-05;NSAMP=1;MSQ=422.5;AC=1;AN=29246;NFAM=1	.
chr9	2207665	2207676	chr9	2208320	2208326	535147	2493.09	-	+	DUP	PASS	535147	N	<DUP>	.	.	.	SVTYPE=DUP;POS=2207672;SVLEN=651;END=2208323;STRANDS=-+:256;CIPOS=-7,4;CIEND=-3,3;CIPOS95=0,0;CIEND95=0,0;SU=256;PE=173;SR=83;ALG=PROD;AF=6.839e-05;NSAMP=2;MSQ=130.94;AC=2;AN=29246;NFAM=2	.
chr9	2209100	2209108	chr9	2213008	2213024	425952	2607.39	+	-	DEL	PASS	425952	N	<DEL>	.	.	.	SVTYPE=DEL;POS=2209104;SVLEN=-3913;END=2213017;STRANDS=+-:117;CIPOS=-4,4;CIEND=-9,7;CIPOS95=0,0;CIEND95=0,0;SU=117;PE=69;SR=48;ALG=PROD;AF=0.0001368;NSAMP=4;MSQ=538.73;AC=4;AN=29246;NFAM=3	.
chr9	2211291	2211760	chr9	2240176	2240653	425953	1.1426e+06	+	-	BND	LOW	425953_1	N	N[chr9:2240645[	425953_2	N	]chr9:2211301]N	SVTYPE=BND;POS=2211301;STRANDS=+-:18;IMPRECISE;CIPOS=-10,459;CIEND=-468,9;CIPOS95=0,87;CIEND95=-71,2;MATEID=425953_2;EVENT=425953;SU=18;PE=18;SR=0;ALG=PROD;AF=0.3468;NSAMP=10109;MSQ=66.35;RECLASSIFIED;AC=10142;AN=29246;NFAM=9410	SVTYPE=BND;POS=2240645;STRANDS=+-:18;IMPRECISE;CIPOS=-468,9;CIEND=-10,459;CIPOS95=-71,2;CIEND95=0,87;MATEID=425953_1;EVENT=425953;SECONDARY;SU=18;PE=18;SR=0;ALG=PROD;AF=0.3468;NSAMP=10109;MSQ=66.35;RECLASSIFIED;AC=10142;AN=29246;NFAM=9410
chr9	2226199	2226218	chr9	2226778	2226797	606619	455.56	+	+	BND	PASS	606619_1	N	N]chr9:2226788]	606619_2	N	N]chr9:2226209]	SVTYPE=BND;POS=2226209;STRANDS=++:23;CIPOS=-10,9;CIEND=-10,9;CIPOS95=0,0;CIEND95=0,0;MATEID=606619_2;EVENT=606619;SU=23;PE=12;SR=11;ALG=PROD;AF=3.419e-05;NSAMP=1;MSQ=455.56;AC=1;AN=29246;NFAM=1	SVTYPE=BND;POS=2226788;STRANDS=++:23;CIPOS=-10,9;CIEND=-10,9;CIPOS95=0,0;CIEND95=0,0;MATEID=606619_1;EVENT=606619;SECONDARY;SU=23;PE=12;SR=11;ALG=PROD;AF=3.419e-05;NSAMP=1;MSQ=455.56;AC=1;AN=29246;NFAM=1
chr9	2226200	2226676	chr9	2228566	2229104	425954	467.59	+	-	DEL	PASS	425954	N	<DEL>	.	.	.	SVTYPE=DEL;POS=2226208;SVLEN=-2887;END=2229095;STRANDS=+-:8;IMPRECISE;CIPOS=-8,468;CIEND=-529,9;CIPOS95=0,95;CIEND95=-93,0;SU=8;PE=8;SR=0;ALG=PROD;AF=3.419e-05;NSAMP=1;MSQ=467.59;AC=1;AN=29246;NFAM=1	.
chr9	2226624	2226626	chr9	2229092	2229096	606620	569.47	-	-	BND	PASS	606620_1	N	[chr9:2229096[N	606620_2	N	[chr9:2226627[N	SVTYPE=BND;POS=2226627;STRANDS=--:28;CIPOS=-2,0;CIEND=-3,1;CIPOS95=0,0;CIEND95=0,0;MATEID=606620_2;EVENT=606620;SU=28;PE=13;SR=15;ALG=PROD;AF=3.419e-05;NSAMP=1;MSQ=569.47;AC=1;AN=29246;NFAM=1	SVTYPE=BND;POS=2229096;STRANDS=--:28;CIPOS=-3,1;CIEND=-2,0;CIPOS95=0,0;CIEND95=0,0;MATEID=606620_1;EVENT=606620;SECONDARY;SU=28;PE=13;SR=15;ALG=PROD;AF=3.419e-05;NSAMP=1;MSQ=569.47;AC=1;AN=29246;NFAM=1
chr9	2248472	2248478	chr9	2273531	2273546	425956	2505.57	+	-	DEL	PASS	425956	N	<DEL>	.	.	.	SVTYPE=DEL;POS=2248476;SVLEN=-25064;END=2273540;STRANDS=+-:115;CIPOS=-4,2;CIEND=-9,6;CIPOS95=0,0;CIEND95=0,0;SU=115;PE=59;SR=56;ALG=PROD;AF=0.0002052;NSAMP=6;MSQ=417.59;AC=6;AN=29246;NFAM=6	.
chr9	2252516	2252519	chr9	2283652	2283654	425957	686.32	+	-	DEL	PASS	425957	N	<DEL>	.	.	.	SVTYPE=DEL;POS=2252518;SVLEN=-31136;END=2283654;STRANDS=+-:31;CIPOS=-2,1;CIEND=-2,0;CIPOS95=0,0;CIEND95=0,0;SU=31;PE=16;SR=15;ALG=PROD;AF=3.419e-05;NSAMP=1;MSQ=686.32;AC=1;AN=29246;NFAM=1	.
chr9	2254980	2254984	chr9	2419129	2419148	535148	312.18	-	+	DUP	PASS	535148	N	<DUP>	.	.	.	SVTYPE=DUP;POS=2254983;SVLEN=164156;END=2419139;STRANDS=-+:28;CIPOS=-3,1;CIEND=-10,9;CIPOS95=0,0;CIEND95=0,0;SU=28;PE=16;SR=12;ALG=PROD;AF=3.419e-05;NSAMP=1;MSQ=311.81;AC=1;AN=29246;NFAM=1	.
chr9	2268135	2268143	chr9	2268911	2268926	425958	3150.63	+	-	DEL	PASS	425958	N	<DEL>	.	.	.	SVTYPE=DEL;POS=2268139;SVLEN=-782;END=2268921;STRANDS=+-:130;CIPOS=-4,4;CIEND=-10,5;CIPOS95=0,0;CIEND95=0,0;SU=130;PE=79;SR=51;ALG=PROD;AF=0.0001368;NSAMP=4;MSQ=787.66;AC=4;AN=29246;NFAM=4	.
chr9	2271819	2271867	chr9	2271881	2271934	425959	194.87	+	-	BND	LOW	425959_1	N	N[chr9:2271907[	425959_2	N	]chr9:2271847]N	SVTYPE=BND;POS=2271847;STRANDS=+-:10;CIPOS=-28,20;CIEND=-25,28;CIPOS95=0,0;CIEND95=0,0;MATEID=425959_2;EVENT=425959;SU=10;PE=0;SR=10;ALG=PROD;AF=6.839e-05;NSAMP=2;MSQ=97.34;RECLASSIFIED;AC=2;AN=29246;NFAM=2	SVTYPE=BND;POS=2271907;STRANDS=+-:10;CIPOS=-25,28;CIEND=-28,20;CIPOS95=0,0;CIEND95=0,0;MATEID=425959_1;EVENT=425959;SECONDARY;SU=10;PE=0;SR=10;ALG=PROD;AF=6.839e-05;NSAMP=2;MSQ=97.34;RECLASSIFIED;AC=2;AN=29246;NFAM=2
chr9	2278240	2280262	chr9	3812126	3814229	606621	6.52527e+06	+	+	INV	LOW	606621	N	<INV>	.	.	.	SVTYPE=INV;POS=2279403;SVLEN=1533771;END=3813174;STRANDS=++:100163,--:78990;IMPRECISE;CIPOS=-1163,859;CIEND=-1048,1055;CIPOS95=-311,311;CIEND95=-117,117;SU=179153;PE=179149;SR=4;AF=0.4134;NSAMP=12089;MSQ=307.12;RETAINED;AC=12089;AN=29246;NFAM=11105	.
chr9	2278962	2279077	chr9	3812818	3812922	606629	1.13693e+06	-	-	BND	LOW	606629_1	N	[chr9:3812874[N	606629_2	N	[chr9:2279029[N	SVTYPE=BND;POS=2279029;STRANDS=--:9;IMPRECISE;CIPOS=-66,49;CIEND=-55,49;CIPOS95=-20,20;CIEND95=-9,9;MATEID=606629_2;EVENT=606629;SU=9;PE=9;SR=0;ALG=PROD;AF=0.2249;NSAMP=6578;MSQ=89.18;AC=6578;AN=29246;NFAM=6027	SVTYPE=BND;POS=3812874;STRANDS=--:9;IMPRECISE;CIPOS=-55,49;CIEND=-66,49;CIPOS95=-9,9;CIEND95=-20,20;MATEID=606629_1;EVENT=606629;SECONDARY;SU=9;PE=9;SR=0;ALG=PROD;AF=0.2249;NSAMP=6578;MSQ=89.18;AC=6578;AN=29246;NFAM=6027
chr9	2279035	2279159	chr9	3813206	3813291	606627	1.5843e+06	-	-	BND	LOW	606627_1	N	[chr9:3813285[N	606627_2	N	[chr9:2279151[N	SVTYPE=BND;POS=2279151;STRANDS=--:3803;IMPRECISE;CIPOS=-115,9;CIEND=-78,7;CIPOS95=-1,1;CIEND95=-1,1;MATEID=606627_2;EVENT=606627;SU=3803;PE=3803;SR=0;ALG=PROD;AF=0.2835;NSAMP=8292;MSQ=106.27;AC=8292;AN=29246;NFAM=7623	SVTYPE=BND;POS=3813285;STRANDS=--:3803;IMPRECISE;CIPOS=-78,7;CIEND=-115,9;CIPOS95=-1,1;CIEND95=-1,1;MATEID=606627_1;EVENT=606627;SECONDARY;SU=3803;PE=3803;SR=0;ALG=PROD;AF=0.2835;NSAMP=8292;MSQ=106.27;AC=8292;AN=29246;NFAM=7623
chr9	2279307	2279621	chr9	3813548	3813848	606624	1.74594e+06	+	+	BND	LOW	606624_1	N	N]chr9:3813675]	606624_2	N	N]chr9:2279396]	SVTYPE=BND;POS=2279396;STRANDS=++:150;IMPRECISE;CIPOS=-89,225;CIEND=-127,173;CIPOS95=-67,67;CIEND95=-55,55;MATEID=606624_2;EVENT=606624;SU=150;PE=150;SR=0;ALG=SUM;AF=0.2974;NSAMP=8698;MSQ=114.47;AC=8698;AN=29246;NFAM=8072	SVTYPE=BND;POS=3813675;STRANDS=++:150;IMPRECISE;CIPOS=-127,173;CIEND=-89,225;CIPOS95=-55,55;CIEND95=-67,67;MATEID=606624_1;EVENT=606624;SECONDARY;SU=150;PE=150;SR=0;ALG=SUM;AF=0.2974;NSAMP=8698;MSQ=114.47;AC=8698;AN=29246;NFAM=8072
chr9	2279345	2279444	chr9	3813037	3813135	606628	2.32764e+06	+	+	BND	LOW	606628_1	N	N]chr9:3813086]	606628_2	N	N]chr9:2279395]	SVTYPE=BND;POS=2279395;STRANDS=++:19;IMPRECISE;CIPOS=-50,49;CIEND=-49,49;CIPOS95=-1,1;CIEND95=-2,2;MATEID=606628_2;EVENT=606628;SU=19;PE=17;SR=2;ALG=PROD;AF=0.3312;NSAMP=9685;MSQ=139.37;AC=9685;AN=29246;NFAM=8935	SVTYPE=BND;POS=3813086;STRANDS=++:19;IMPRECISE;CIPOS=-49,49;CIEND=-50,49;CIPOS95=-2,2;CIEND95=-1,1;MATEID=606628_1;EVENT=606628;SECONDARY;SU=19;PE=17;SR=2;ALG=PROD;AF=0.3312;NSAMP=9685;MSQ=139.37;AC=9685;AN=29246;NFAM=8935
chr9	2279394	2280131	chr9	3811627	3812584	606626	843.61	-	-	BND	LOW	606626_1	N	[chr9:3812394[N	606626_2	N	[chr9:2279919[N	SVTYPE=BND;POS=2279919;STRANDS=--:88;IMPRECISE;CIPOS=-524,213;CIEND=-766,191;CIPOS95=-155,155;CIEND95=-166,166;MATEID=606626_2;EVENT=606626;SU=88;PE=87;SR=1;ALG=SUM;AF=0.0003761;NSAMP=11;MSQ=47.62;AC=11;AN=29246;NFAM=10	SVTYPE=BND;POS=3812394;STRANDS=--:88;IMPRECISE;CIPOS=-766,191;CIEND=-524,213;CIPOS95=-166,166;CIEND95=-155,155;MATEID=606626_1;EVENT=606626;SECONDARY;SU=88;PE=87;SR=1;ALG=SUM;AF=0.0003761;NSAMP=11;MSQ=47.62;AC=11;AN=29246;NFAM=10
chr9	2279657	2280021	chr9	22659515	22660001	606631	206.33	-	-	BND	LOW	606631_1	N	[chr9:22659973[N	606631_2	N	[chr9:2279993[N	SVTYPE=BND;POS=2279993;STRANDS=--:19;IMPRECISE;CIPOS=-335,29;CIEND=-457,29;CIPOS95=-48,29;CIEND95=-106,29;MATEID=606631_2;EVENT=606631;SU=19;PE=19;SR=0;ALG=PROD;AF=6.839e-05;NSAMP=2;MSQ=103.17;AC=2;AN=29246;NFAM=2	SVTYPE=BND;POS=22659973;STRANDS=--:19;IMPRECISE;CIPOS=-457,29;CIEND=-335,29;CIPOS95=-106,29;CIEND95=-48,29;MATEID=606631_1;EVENT=606631;SECONDARY;SU=19;PE=19;SR=0;ALG=PROD;AF=6.839e-05;NSAMP=2;MSQ=103.17;AC=2;AN=29246;NFAM=2
chr9	2279804	2280346	chr9	3812555	3813106	606630	1.66691e+06	+	+	BND	LOW	606630_1	N	N]chr9:3812605]	606630_2	N	N]chr9:2279854]	SVTYPE=BND;POS=2279854;STRANDS=++:7;IMPRECISE;CIPOS=-50,492;CIEND=-50,501;CIPOS95=-50,133;CIEND95=-50,141;MATEID=606630_2;EVENT=606630;SU=7;PE=7;SR=0;ALG=PROD;AF=0.2768;NSAMP=8094;MSQ=112.8;RETAINED;AC=8094;AN=29246;NFAM=7449	SVTYPE=BND;POS=3812605;STRANDS=++:7;IMPRECISE;CIPOS=-50,501;CIEND=-50,492;CIPOS95=-50,141;CIEND95=-50,133;MATEID=606630_1;EVENT=606630;SECONDARY;SU=7;PE=7;SR=0;ALG=PROD;AF=0.2768;NSAMP=8094;MSQ=112.8;RETAINED;AC=8094;AN=29246;NFAM=7449
chr9	2279875	2280242	chr9	22660200	22660696	606632	89.43	+	+	BND	LOW	606632_1	N	N]chr9:22660230]	606632_2	N	N]chr9:2279905]	SVTYPE=BND;POS=2279905;STRANDS=++:13;IMPRECISE;CIPOS=-30,337;CIEND=-30,466;CIPOS95=-30,41;CIEND95=-30,116;MATEID=606632_2;EVENT=606632;SU=13;PE=13;SR=0;ALG=PROD;AF=6.839e-05;NSAMP=2;MSQ=44.72;AC=2;AN=29246;NFAM=2	SVTYPE=BND;POS=22660230;STRANDS=++:13;IMPRECISE;CIPOS=-30,466;CIEND=-30,337;CIPOS95=-30,116;CIEND95=-30,41;MATEID=606632_1;EVENT=606632;SECONDARY;SU=13;PE=13;SR=0;ALG=PROD;AF=6.839e-05;NSAMP=2;MSQ=44.72;AC=2;AN=29246;NFAM=2
chr9	2280469	2280588	chr9	2282075	2282350	425962	248.66	+	-	DEL	PASS	425962	N	<DEL>	.	.	.	SVTYPE=DEL;POS=2280479;SVLEN=-1862;END=2282341;STRANDS=+-:9;IMPRECISE;CIPOS=-10,109;CIEND=-266,9;CIPOS95=-3,49;CIEND95=-81,0;SU=9;PE=9;SR=0;ALG=PROD;AF=3.419e-05;NSAMP=1;MSQ=248.66;AC=1;AN=29246;NFAM=1	.
chr9	2286273	2286273	chr9	2288064	2288064	425963	222814.0	+	-	DEL	PASS	425963	N	<DEL>	.	.	.	SVTYPE=DEL;POS=2286273;SVLEN=-1791;END=2288064;STRANDS=+-:9657;CIPOS=0,0;CIEND=0,0;CIPOS95=0,0;CIEND95=0,0;SU=9657;PE=6040;SR=3617;AF=0.01675;NSAMP=481;MSQ=393.92;MEDGQR=4.26;Q10GQR=4.03;AC=490;AN=29246;NFAM=470	.
chr9	2297395	2297400	chr9	2304525	2304529	425965	557.51	+	-	DEL	PASS	425965	N	<DEL>	.	.	.	SVTYPE=DEL;POS=2297398;SVLEN=-7130;END=2304528;STRANDS=+-:23;CIPOS=-3,2;CIEND=-3,1;CIPOS95=0,0;CIEND95=0,0;SU=23;PE=13;SR=10;ALG=PROD;AF=3.419e-05;NSAMP=1;MSQ=557.51;AC=1;AN=29246;NFAM=1	.
chr9	2313734	2314005	chr10	98735095	98735254	114557	76076.2	+	-	BND	LOW	114557_1	N	N[chr10:98735246[	114557_2	N	]chr9:2313735]N	SVTYPE=BND;POS=2313735;STRANDS=+-:802;IMPRECISE;CIPOS=-1,270;CIEND=-150,9;CIPOS95=-1,22;CIEND95=-1,1;MATEID=114557_2;EVENT=114557;SU=802;PE=802;SR=0;ALG=PROD;AF=0.06661;NSAMP=1948;MSQ=26.52;AC=1948;AN=29246;NFAM=1925	SVTYPE=BND;POS=98735246;STRANDS=+-:802;IMPRECISE;CIPOS=-150,9;CIEND=-1,270;CIPOS95=-1,1;CIEND95=-1,22;MATEID=114557_1;EVENT=114557;SECONDARY;SU=802;PE=802;SR=0;ALG=PROD;AF=0.06661;NSAMP=1948;MSQ=26.52;AC=1948;AN=29246;NFAM=1925
chr9	2326231	2326248	chr9	2326284	2326299	425966	195249.0	+	-	BND	LOW	425966_1	N	N[chr9:2326292[	425966_2	N	]chr9:2326240]N	SVTYPE=BND;POS=2326240;STRANDS=+-:41;CIPOS=-9,8;CIEND=-7,8;CIPOS95=0,0;CIEND95=0,0;MATEID=425966_2;EVENT=425966;SU=41;PE=1;SR=40;ALG=PROD;AF=0.0598;NSAMP=1749;MSQ=56.79;RECLASSIFIED;AC=1749;AN=29246;NFAM=1667	SVTYPE=BND;POS=2326292;STRANDS=+-:41;CIPOS=-7,8;CIEND=-9,8;CIPOS95=0,0;CIEND95=0,0;MATEID=425966_1;EVENT=425966;SECONDARY;SU=41;PE=1;SR=40;ALG=PROD;AF=0.0598;NSAMP=1749;MSQ=56.79;RECLASSIFIED;AC=1749;AN=29246;NFAM=1667
chr9	2326292	2326292	chr13	27486820	27486820	115598	164587.0	-	-	BND	LOW	115598_1	N	[chr13:27486821[N	115598_2	N	[chr9:2326293[N	SVTYPE=BND;POS=2326293;STRANDS=--:1599;CIPOS=0,0;CIEND=0,0;CIPOS95=0,0;CIEND95=0,0;MATEID=115598_2;EVENT=115598;SU=1599;PE=0;SR=1599;ALG=PROD;AF=0.04688;NSAMP=1370;MSQ=66.33;AC=1371;AN=29246;NFAM=1324	SVTYPE=BND;POS=27486821;STRANDS=--:1599;CIPOS=0,0;CIEND=0,0;CIPOS95=0,0;CIEND95=0,0;MATEID=115598_1;EVENT=115598;SECONDARY;SU=1599;PE=0;SR=1599;ALG=PROD;AF=0.04688;NSAMP=1370;MSQ=66.33;AC=1371;AN=29246;NFAM=1324
chr9	2327498	2327515	chr19	56679947	56679964	117525	152.28	-	-	BND	LOW	117525_1	N	[chr19:56679957[N	117525_2	N	[chr9:2327508[N	SVTYPE=BND;POS=2327508;STRANDS=--:4;CIPOS=-9,8;CIEND=-9,8;CIPOS95=0,0;CIEND95=0,0;MATEID=117525_2;EVENT=117525;SU=4;PE=0;SR=4;ALG=PROD;AF=0.0001026;NSAMP=3;MSQ=32.01;AC=3;AN=29246;NFAM=3	SVTYPE=BND;POS=56679957;STRANDS=--:4;CIPOS=-9,8;CIEND=-9,8;CIPOS95=0,0;CIEND95=0,0;MATEID=117525_1;EVENT=117525;SECONDARY;SU=4;PE=0;SR=4;ALG=PROD;AF=0.0001026;NSAMP=3;MSQ=32.01;AC=3;AN=29246;NFAM=3
chr9	2334011	2334048	chr9	2334283	2334357	606633	20.91	+	+	INV	LOW	606633	N	<INV>	.	.	.	SVTYPE=INV;POS=2334021;SVLEN=262;END=2334283;STRANDS=++:2,--:2;IMPRECISE;CIPOS=-10,27;CIEND=0,74;CIPOS95=-1,27;CIEND95=0,60;SU=4;PE=4;SR=0;ALG=PROD;AF=3.419e-05;NSAMP=1;MSQ=20.82;AC=1;AN=29246;NFAM=1	.
chr9	2350865	2351305	chr18	2551174	2551820	117042	122.74	-	+	BND	LOW	117042_1	N	]chr18:2551182]N	117042_2	N	N[chr9:2351297[	SVTYPE=BND;POS=2351297;STRANDS=-+:4;IMPRECISE;CIPOS=-431,9;CIEND=-8,638;CIPOS95=-132,2;CIEND95=0,224;MATEID=117042_2;EVENT=117042;SU=4;PE=4;SR=0;ALG=PROD;AF=0.0002052;NSAMP=6;MSQ=17.82;AC=6;AN=29246;NFAM=6	SVTYPE=BND;POS=2551182;STRANDS=-+:4;IMPRECISE;CIPOS=-8,638;CIEND=-431,9;CIPOS95=0,224;CIEND95=-132,2;MATEID=117042_1;EVENT=117042;SECONDARY;SU=4;PE=4;SR=0;ALG=PROD;AF=0.0002052;NSAMP=6;MSQ=17.82;AC=6;AN=29246;NFAM=6
chr9	2351292	2351892	chr9	5346455	5347145	425968	599132.0	+	-	BND	LOW	425968_1	N	N[chr9:5347137[	425968_2	N	]chr9:2351302]N	SVTYPE=BND;POS=2351302;STRANDS=+-:4;IMPRECISE;CIPOS=-10,590;CIEND=-681,9;CIPOS95=-1,141;CIEND95=-153,2;MATEID=425968_2;EVENT=425968;SU=4;PE=4;SR=0;ALG=PROD;AF=0.1624;NSAMP=4749;MSQ=84.13;RECLASSIFIED;AC=4749;AN=29246;NFAM=4561	SVTYPE=BND;POS=5347137;STRANDS=+-:4;IMPRECISE;CIPOS=-681,9;CIEND=-10,590;CIPOS95=-153,2;CIEND95=-1,141;MATEID=425968_1;EVENT=425968;SECONDARY;SU=4;PE=4;SR=0;ALG=PROD;AF=0.1624;NSAMP=4749;MSQ=84.13;RECLASSIFIED;AC=4749;AN=29246;NFAM=4561
chr9	2362504	2362508	chr9	2396513	2396518	425969	479.55	+	-	DEL	PASS	425969	N	<DEL>	.	.	.	SVTYPE=DEL;POS=2362508;SVLEN=-34009;END=2396517;STRANDS=+-:25;IMPRECISE;CIPOS=-4,0;CIEND=-4,1;CIPOS95=0,1;CIEND95=0,0;SU=25;PE=17;SR=8;ALG=PROD;AF=3.419e-05;NSAMP=1;MSQ=479.55;AC=1;AN=29246;NFAM=1	.
chr9	2391368	2391655	chr9	2394147	2394422	606634	13.91	-	-	BND	LOW	606634_1	N	[chr9:2394414[N	606634_2	N	[chr9:2391647[N	SVTYPE=BND;POS=2391647;STRANDS=--:5;IMPRECISE;CIPOS=-278,9;CIEND=-266,9;CIPOS95=-54,3;CIEND95=-70,2;MATEID=606634_2;EVENT=606634;SU=5;PE=5;SR=0;ALG=PROD;AF=3.419e-05;NSAMP=1;MSQ=6.78;AC=1;AN=29246;NFAM=1	SVTYPE=BND;POS=2394414;STRANDS=--:5;IMPRECISE;CIPOS=-266,9;CIEND=-278,9;CIPOS95=-70,2;CIEND95=-54,3;MATEID=606634_1;EVENT=606634;SECONDARY;SU=5;PE=5;SR=0;ALG=PROD;AF=3.419e-05;NSAMP=1;MSQ=6.78;AC=1;AN=29246;NFAM=1
chr9	2391724	2392118	chr9	2393759	2394082	606635	32.7	+	+	INV	LOW	606635	N	<INV>	.	.	.	SVTYPE=INV;POS=2392109;SVLEN=1964;END=2394073;STRANDS=++:2,--:3;IMPRECISE;CIPOS=-385,9;CIEND=-314,9;CIPOS95=-109,2;CIEND95=-109,1;SU=5;PE=5;SR=0;ALG=PROD;AF=6.839e-05;NSAMP=2;MSQ=9.45;AC=2;AN=29246;NFAM=2	.
chr9	2392199	2392309	chr9	2394492	2394567	606636	36.78	+	+	BND	LOW	606636_1	N	N]chr9:2394502]	606636_2	N	N]chr9:2392209]	SVTYPE=BND;POS=2392209;STRANDS=++:5;IMPRECISE;CIPOS=-10,100;CIEND=-10,65;CIPOS95=-3,49;CIEND95=-3,25;MATEID=606636_2;EVENT=606636;SU=5;PE=5;SR=0;ALG=PROD;AF=3.419e-05;NSAMP=1;MSQ=17.85;AC=1;AN=29246;NFAM=1	SVTYPE=BND;POS=2394502;STRANDS=++:5;IMPRECISE;CIPOS=-10,65;CIEND=-10,100;CIPOS95=-3,25;CIEND95=-3,49;MATEID=606636_1;EVENT=606636;SECONDARY;SU=5;PE=5;SR=0;ALG=PROD;AF=3.419e-05;NSAMP=1;MSQ=17.85;AC=1;AN=29246;NFAM=1
chr9	2395432	2395451	chr9	2431381	2431386	535150	196.08	-	+	DUP	PASS	535150	N	<DUP>	.	.	.	SVTYPE=DUP;POS=2395442;SVLEN=35942;END=2431384;STRANDS=-+:22;CIPOS=-10,9;CIEND=-3,2;CIPOS95=0,0;CIEND95=0,0;SU=22;PE=13;SR=9;ALG=PROD;AF=3.419e-05;NSAMP=1;MSQ=195.54;AC=1;AN=29246;NFAM=1	.
chr9	2415952	2415956	chr9	2416012	2416016	425972	3620.0	+	-	BND	LOW	425972_1	N	N[chr9:2416015[	425972_2	N	]chr9:2415954]N	SVTYPE=BND;POS=2415954;STRANDS=+-:304;CIPOS=-2,2;CIEND=-2,2;CIPOS95=0,0;CIEND95=0,0;MATEID=425972_2;EVENT=425972;SU=304;PE=2;SR=302;ALG=PROD;AF=0.004719;NSAMP=138;MSQ=19.35;RECLASSIFIED;AC=138;AN=29246;NFAM=138	SVTYPE=BND;POS=2416015;STRANDS=+-:304;CIPOS=-2,2;CIEND=-2,2;CIPOS95=0,0;CIEND95=0,0;MATEID=425972_1;EVENT=425972;SECONDARY;SU=304;PE=2;SR=302;ALG=PROD;AF=0.004719;NSAMP=138;MSQ=19.35;RECLASSIFIED;AC=138;AN=29246;NFAM=138
chr9	2431079	2431089	chr9	2445345	2445358	425974	3566.29	+	-	DEL	PASS	425974	N	<DEL>	.	.	.	SVTYPE=DEL;POS=2431085;SVLEN=-14266;END=2445351;STRANDS=+-:154;CIPOS=-6,4;CIEND=-6,7;CIPOS95=0,0;CIEND95=0,0;SU=154;PE=93;SR=61;ALG=PROD;AF=3.419e-05;NSAMP=1;MSQ=758.27;AC=1;AN=29246;NFAM=1	.
chr9	2450327	2450376	chr9	2450503	2450549	606637	2808.2	+	+	INV	LOW	606637	N	<INV>	.	.	.	SVTYPE=INV;POS=2450356;SVLEN=167;END=2450523;STRANDS=++:7,--:6;IMPRECISE;CIPOS=-29,20;CIEND=-20,26;CIPOS95=-2,2;CIEND95=-2,2;SU=13;PE=13;SR=0;ALG=PROD;AF=0.00253;NSAMP=74;MSQ=22.1;AC=74;AN=29246;NFAM=73	.
chr9	2471767	2471812	chr9	2476874	2476923	425978	776.11	+	-	DEL	PASS	425978	N	<DEL>	.	.	.	SVTYPE=DEL;POS=2471790;SVLEN=-5110;END=2476900;STRANDS=+-:34;CIPOS=-23,22;CIEND=-26,23;CIPOS95=0,0;CIEND95=0,0;SU=34;PE=17;SR=17;ALG=PROD;AF=3.419e-05;NSAMP=1;MSQ=491.44;AC=1;AN=29246;NFAM=1	.
chr9	2486156	2486215	chr9	2486477	2486524	425979	1169.99	+	-	BND	LOW	425979_1	N	N[chr9:2486502[	425979_2	N	]chr9:2486186]N	SVTYPE=BND;POS=2486186;STRANDS=+-:20;CIPOS=-30,29;CIEND=-24,23;CIPOS95=0,0;CIEND95=0,0;MATEID=425979_2;EVENT=425979;SU=20;PE=1;SR=19;ALG=PROD;AF=0.0004787;NSAMP=14;MSQ=16.92;RECLASSIFIED;AC=14;AN=29246;NFAM=14	SVTYPE=BND;POS=2486502;STRANDS=+-:20;CIPOS=-24,23;CIEND=-30,29;CIPOS95=0,0;CIEND95=0,0;MATEID=425979_1;EVENT=425979;SECONDARY;SU=20;PE=1;SR=19;ALG=PROD;AF=0.0004787;NSAMP=14;MSQ=16.92;RECLASSIFIED;AC=14;AN=29246;NFAM=14
chr9	2488786	2488843	chr20	56871652	56871709	117772	710.72	-	+	BND	LOW	117772_1	N	]chr20:56871681]N	117772_2	N	N[chr9:2488816[	SVTYPE=BND;POS=2488816;STRANDS=-+:8;CIPOS=-29,28;CIEND=-29,28;CIPOS95=0,0;CIEND95=0,0;MATEID=117772_2;EVENT=117772;SU=8;PE=0;SR=8;ALG=PROD;AF=0.000718;NSAMP=21;MSQ=24.21;AC=21;AN=29246;NFAM=21	SVTYPE=BND;POS=56871681;STRANDS=-+:8;CIPOS=-29,28;CIEND=-29,28;CIPOS95=0,0;CIEND95=0,0;MATEID=117772_1;EVENT=117772;SECONDARY;SU=8;PE=0;SR=8;ALG=PROD;AF=0.000718;NSAMP=21;MSQ=24.21;AC=21;AN=29246;NFAM=21
chr9	2492344	2492361	chrX	127891379	127891396	118558	375.73	+	+	BND	LOW	118558_1	N	N]chrX:127891388]	118558_2	N	N]chr9:2492353]	SVTYPE=BND;POS=2492353;STRANDS=++:4;CIPOS=-9,8;CIEND=-9,8;CIPOS95=0,0;CIEND95=0,0;MATEID=118558_2;EVENT=118558;SU=4;PE=0;SR=4;ALG=PROD;AF=0.0005813;NSAMP=17;MSQ=19.08;AC=17;AN=29246;NFAM=17	SVTYPE=BND;POS=127891388;STRANDS=++:4;CIPOS=-9,8;CIEND=-9,8;CIPOS95=0,0;CIEND95=0,0;MATEID=118558_1;EVENT=118558;SECONDARY;SU=4;PE=0;SR=4;ALG=PROD;AF=0.0005813;NSAMP=17;MSQ=19.08;AC=17;AN=29246;NFAM=17
chr9	2505154	2505161	chr9	2506310	2506329	425982	461.45	+	-	DEL	PASS	425982	N	<DEL>	.	.	.	SVTYPE=DEL;POS=2505158;SVLEN=-1162;END=2506320;STRANDS=+-:21;CIPOS=-4,3;CIEND=-10,9;CIPOS95=0,0;CIEND95=0,0;SU=21;PE=13;SR=8;ALG=PROD;AF=3.419e-05;NSAMP=1;MSQ=461.45;AC=1;AN=29246;NFAM=1	.
chr9	2506895	2507499	chrY	3515822	3516505	118656	108.39	-	-	BND	LOW	118656_1	N	[chrY:3516497[N	118656_2	N	[chr9:2507491[N	SVTYPE=BND;POS=2507491;STRANDS=--:5;IMPRECISE;CIPOS=-595,9;CIEND=-674,9;CIPOS95=-121,2;CIEND95=-150,1;MATEID=118656_2;EVENT=118656;SU=5;PE=5;SR=0;ALG=PROD;AF=6.839e-05;NSAMP=2;MSQ=54.12;AC=2;AN=29246;NFAM=2	SVTYPE=BND;POS=3516497;STRANDS=--:5;IMPRECISE;CIPOS=-674,9;CIEND=-595,9;CIPOS95=-150,1;CIEND95=-121,2;MATEID=118656_1;EVENT=118656;SECONDARY;SU=5;PE=5;SR=0;ALG=PROD;AF=6.839e-05;NSAMP=2;MSQ=54.12;AC=2;AN=29246;NFAM=2
chr9	2506937	2507454	chr9	3423781	3424418	606638	57.42	-	-	BND	LOW	606638_1	N	[chr9:3424410[N	606638_2	N	[chr9:2507446[N	SVTYPE=BND;POS=2507446;STRANDS=--:6;IMPRECISE;CIPOS=-508,9;CIEND=-628,9;CIPOS95=-152,1;CIEND95=-172,1;MATEID=606638_2;EVENT=606638;SU=6;PE=6;SR=0;ALG=PROD;AF=3.419e-05;NSAMP=1;MSQ=56.73;AC=1;AN=29246;NFAM=1	SVTYPE=BND;POS=3424410;STRANDS=--:6;IMPRECISE;CIPOS=-628,9;CIEND=-508,9;CIPOS95=-172,1;CIEND95=-152,1;MATEID=606638_1;EVENT=606638;SECONDARY;SU=6;PE=6;SR=0;ALG=PROD;AF=3.419e-05;NSAMP=1;MSQ=56.73;AC=1;AN=29246;NFAM=1
chr9	2528458	2528475	chr9	2531350	2531355	425983	749.38	+	-	DEL	PASS	425983	N	<DEL>	.	.	.	SVTYPE=DEL;POS=2528467;SVLEN=-2886;END=2531353;STRANDS=+-:29;CIPOS=-9,8;CIEND=-3,2;CIPOS95=0,0;CIEND95=0,0;SU=29;PE=19;SR=10;ALG=PROD;AF=3.419e-05;NSAMP=1;MSQ=749.38;AC=1;AN=29246;NFAM=1	.
chr9	2542911	2542922	chr9	2568878	2568897	535151	148.39	-	+	DUP	PASS	535151	N	<DUP>	.	.	.	SVTYPE=DUP;POS=2542919;SVLEN=25969;END=2568888;STRANDS=-+:14;CIPOS=-8,3;CIEND=-10,9;CIPOS95=0,0;CIEND95=0,0;SU=14;PE=9;SR=5;ALG=PROD;AF=3.419e-05;NSAMP=1;MSQ=148.08;AC=1;AN=29246;NFAM=1	.
chr9	2549822	2549833	chr9	2555546	2555559	425984	341.66	+	-	DEL	PASS	425984	N	<DEL>	.	.	.	SVTYPE=DEL;POS=2549827;SVLEN=-5726;END=2555553;STRANDS=+-:14;CIPOS=-5,6;CIEND=-7,6;CIPOS95=0,0;CIEND95=0,0;SU=14;PE=9;SR=5;ALG=PROD;AF=3.419e-05;NSAMP=1;MSQ=341.66;AC=1;AN=29246;NFAM=1	.
chr9	2561780	2561799	chr9	2577574	2577593	425985	668.55	+	-	DEL	PASS	425985	N	<DEL>	.	.	.	SVTYPE=DEL;POS=2561790;SVLEN=-15794;END=2577584;STRANDS=+-:23;CIPOS=-10,9;CIEND=-10,9;CIPOS95=0,0;CIEND95=0,0;SU=23;PE=16;SR=7;ALG=PROD;AF=3.419e-05;NSAMP=1;MSQ=668.48;AC=1;AN=29246;NFAM=1	.
chr9	2563353	2563371	chr9	2668054	2668067	535152	112.88	-	+	DUP	PASS	535152	N	<DUP>	.	.	.	SVTYPE=DUP;POS=2563363;SVLEN=104697;END=2668060;STRANDS=-+:12;IMPRECISE;CIPOS=-10,8;CIEND=-6,7;CIPOS95=-1,0;CIEND95=0,0;SU=12;PE=8;SR=4;ALG=PROD;AF=3.419e-05;NSAMP=1;MSQ=112.01;AC=1;AN=29246;NFAM=1	.
chr9	2563668	2563682	chr9	2570334	2570347	425986	461.41	+	-	BND	PASS	425986_1	N	N[chr9:2570344[	425986_2	N	]chr9:2563673]N	SVTYPE=BND;POS=2563673;STRANDS=+-:17;IMPRECISE;CIPOS=-5,9;CIEND=-9,4;CIPOS95=-1,2;CIEND95=-2,1;MATEID=425986_2;EVENT=425986;SU=17;PE=16;SR=1;ALG=PROD;AF=3.419e-05;NSAMP=1;MSQ=461.38;RECLASSIFIED;AC=1;AN=29246;NFAM=1	SVTYPE=BND;POS=2570344;STRANDS=+-:17;IMPRECISE;CIPOS=-9,4;CIEND=-5,9;CIPOS95=-2,1;CIEND95=-1,2;MATEID=425986_1;EVENT=425986;SECONDARY;SU=17;PE=16;SR=1;ALG=PROD;AF=3.419e-05;NSAMP=1;MSQ=461.38;RECLASSIFIED;AC=1;AN=29246;NFAM=1
chr9	2588997	2589040	chr9	2589259	2589316	425987	605.43	+	-	BND	LOW	425987_1	N	N[chr9:2589290[	425987_2	N	]chr9:2589019]N	SVTYPE=BND;POS=2589019;STRANDS=+-:24;CIPOS=-22,21;CIEND=-30,27;CIPOS95=0,0;CIEND95=0,0;MATEID=425987_2;EVENT=425987;SU=24;PE=0;SR=24;ALG=PROD;AF=0.0001026;NSAMP=3;MSQ=136.6;RECLASSIFIED;AC=3;AN=29246;NFAM=3	SVTYPE=BND;POS=2589290;STRANDS=+-:24;CIPOS=-30,27;CIEND=-22,21;CIPOS95=0,0;CIEND95=0,0;MATEID=425987_1;EVENT=425987;SECONDARY;SU=24;PE=0;SR=24;ALG=PROD;AF=0.0001026;NSAMP=3;MSQ=136.6;RECLASSIFIED;AC=3;AN=29246;NFAM=3
chr9	2589173	2589203	chr9	2589369	2589392	606639	1166.0	+	+	INV	LOW	606639	N	<INV>	.	.	.	SVTYPE=INV;POS=2589193;SVLEN=184;END=2589377;STRANDS=++:31,--:29;IMPRECISE;CIPOS=-20,10;CIEND=-8,15;CIPOS95=-10,10;CIEND95=-1,1;SU=60;PE=60;SR=0;ALG=PROD;AF=0.0004445;NSAMP=13;MSQ=82.02;AC=13;AN=29246;NFAM=13	.
chr9	2589304	2589323	chr9	2595264	2595283	425988	1797.54	+	-	DEL	PASS	425988	N	<DEL>	.	.	.	SVTYPE=DEL;POS=2589314;SVLEN=-5960;END=2595274;STRANDS=+-:80;CIPOS=-10,9;CIEND=-10,9;CIPOS95=0,0;CIEND95=0,0;SU=80;PE=44;SR=36;ALG=PROD;AF=0.0001368;NSAMP=4;MSQ=448.82;AC=4;AN=29246;NFAM=4	.
chr9	2619837	2619856	chr9	2620079	2620098	425990	468.61	+	-	BND	LOW	425990_1	N	N[chr9:2620090[	425990_2	N	]chr9:2619847]N	SVTYPE=BND;POS=2619847;STRANDS=+-:8;CIPOS=-10,9;CIEND=-10,9;CIPOS95=0,0;CIEND95=0,0;MATEID=425990_2;EVENT=425990;SU=8;PE=0;SR=8;ALG=PROD;AF=6.839e-05;NSAMP=2;MSQ=232.67;RECLASSIFIED;AC=2;AN=29246;NFAM=2	SVTYPE=BND;POS=2620090;STRANDS=+-:8;CIPOS=-10,9;CIEND=-10,9;CIPOS95=0,0;CIEND95=0,0;MATEID=425990_1;EVENT=425990;SECONDARY;SU=8;PE=0;SR=8;ALG=PROD;AF=6.839e-05;NSAMP=2;MSQ=232.67;RECLASSIFIED;AC=2;AN=29246;NFAM=2
chr9	2621573	2621629	chr9	2622128	2622178	425991	5132.09	+	-	BND	LOW	425991_1	N	N[chr9:2622153[	425991_2	N	]chr9:2621600]N	SVTYPE=BND;POS=2621600;STRANDS=+-:12;IMPRECISE;CIPOS=-27,29;CIEND=-24,26;CIPOS95=-1,1;CIEND95=-3,3;MATEID=425991_2;EVENT=425991;SU=12;PE=0;SR=12;ALG=PROD;AF=0.004787;NSAMP=137;MSQ=20.28;RECLASSIFIED;AC=140;AN=29246;NFAM=137	SVTYPE=BND;POS=2622153;STRANDS=+-:12;IMPRECISE;CIPOS=-24,26;CIEND=-27,29;CIPOS95=-3,3;CIEND95=-1,1;MATEID=425991_1;EVENT=425991;SECONDARY;SU=12;PE=0;SR=12;ALG=PROD;AF=0.004787;NSAMP=137;MSQ=20.28;RECLASSIFIED;AC=140;AN=29246;NFAM=137
chr9	2621772	2621789	chr9	2622072	2622089	425992	48.85	+	-	BND	LOW	425992_1	N	N[chr9:2622082[	425992_2	N	]chr9:2621781]N	SVTYPE=BND;POS=2621781;STRANDS=+-:4;CIPOS=-9,8;CIEND=-9,8;CIPOS95=0,0;CIEND95=0,0;MATEID=425992_2;EVENT=425992;SU=4;PE=0;SR=4;ALG=PROD;AF=6.839e-05;NSAMP=2;MSQ=18.7;RECLASSIFIED;AC=2;AN=29246;NFAM=2	SVTYPE=BND;POS=2622082;STRANDS=+-:4;CIPOS=-9,8;CIEND=-9,8;CIPOS95=0,0;CIEND95=0,0;MATEID=425992_1;EVENT=425992;SECONDARY;SU=4;PE=0;SR=4;ALG=PROD;AF=6.839e-05;NSAMP=2;MSQ=18.7;RECLASSIFIED;AC=2;AN=29246;NFAM=2
chr9	2634841	2634894	chr9	2636703	2636748	606641	580.79	+	+	BND	PASS	606641_1	N	N]chr9:2636726]	606641_2	N	N]chr9:2634867]	SVTYPE=BND;POS=2634867;STRANDS=++:41;CIPOS=-26,27;CIEND=-23,22;CIPOS95=0,0;CIEND95=0,0;MATEID=606641_2;EVENT=606641;SU=41;PE=27;SR=14;ALG=PROD;AF=6.839e-05;NSAMP=2;MSQ=290.39;AC=2;AN=29246;NFAM=1	SVTYPE=BND;POS=2636726;STRANDS=++:41;CIPOS=-23,22;CIEND=-26,27;CIPOS95=0,0;CIEND95=0,0;MATEID=606641_1;EVENT=606641;SECONDARY;SU=41;PE=27;SR=14;ALG=PROD;AF=6.839e-05;NSAMP=2;MSQ=290.39;AC=2;AN=29246;NFAM=1
chr9	2634851	2634899	chr9	2636408	2636456	606640	442.9	-	-	BND	LOW	606640_1	N	[chr9:2636434[N	606640_2	N	[chr9:2634877[N	SVTYPE=BND;POS=2634877;STRANDS=--:35;CIPOS=-25,23;CIEND=-25,23;CIPOS95=0,0;CIEND95=0,0;MATEID=606640_2;EVENT=606640;SU=35;PE=20;SR=15;ALG=PROD;AF=6.839e-05;NSAMP=2;MSQ=221.45;AC=2;AN=29246;NFAM=1	SVTYPE=BND;POS=2636434;STRANDS=--:35;CIPOS=-25,23;CIEND=-25,23;CIPOS95=0,0;CIEND95=0,0;MATEID=606640_1;EVENT=606640;SECONDARY;SU=35;PE=20;SR=15;ALG=PROD;AF=6.839e-05;NSAMP=2;MSQ=221.45;AC=2;AN=29246;NFAM=1
chr9	2644313	2644330	chr9	2644443	2644460	425993	142.39	+	-	BND	LOW	425993_1	N	N[chr9:2644453[	425993_2	N	]chr9:2644322]N	SVTYPE=BND;POS=2644322;STRANDS=+-:4;CIPOS=-9,8;CIEND=-9,8;CIPOS95=0,0;CIEND95=0,0;MATEID=425993_2;EVENT=425993;SU=4;PE=0;SR=4;ALG=PROD;AF=6.839e-05;NSAMP=2;MSQ=68.92;RECLASSIFIED;AC=2;AN=29246;NFAM=2	SVTYPE=BND;POS=2644453;STRANDS=+-:4;CIPOS=-9,8;CIEND=-9,8;CIPOS95=0,0;CIEND95=0,0;MATEID=425993_1;EVENT=425993;SECONDARY;SU=4;PE=0;SR=4;ALG=PROD;AF=6.839e-05;NSAMP=2;MSQ=68.92;RECLASSIFIED;AC=2;AN=29246;NFAM=2
chr9	2662898	2662898	chr9	2663076	2663076	535153	39861.9	-	+	DUP	PASS	535153	N	<DUP>	.	.	.	SVTYPE=DUP;POS=2662898;SVLEN=178;END=2663076;STRANDS=-+:3202;CIPOS=0,0;CIEND=0,0;CIPOS95=0,0;CIEND95=0,0;SU=3202;PE=3;SR=3199;ALG=PROD;AF=0.02096;NSAMP=605;MSQ=57.02;AC=613;AN=29246;NFAM=594	.
chr9	2679848	2679853	chr9	2683104	2683110	425996	10516.8	+	-	BND	PASS	425996_1	N	N[chr9:2683109[	425996_2	N	]chr9:2679851]N	SVTYPE=BND;POS=2679851;STRANDS=+-:429;CIPOS=-3,2;CIEND=-4,2;CIPOS95=0,0;CIEND95=0,0;MATEID=425996_2;EVENT=425996;SU=429;PE=290;SR=139;ALG=PROD;AF=0.0007864;NSAMP=23;MSQ=425.59;RECLASSIFIED;AC=23;AN=29246;NFAM=23	SVTYPE=BND;POS=2683109;STRANDS=+-:429;CIPOS=-4,2;CIEND=-3,2;CIPOS95=0,0;CIEND95=0,0;MATEID=425996_1;EVENT=425996;SECONDARY;SU=429;PE=290;SR=139;ALG=PROD;AF=0.0007864;NSAMP=23;MSQ=425.59;RECLASSIFIED;AC=23;AN=29246;NFAM=23
chr9	2685618	2686110	chr9	2694877	2695302	535154	1274.34	-	+	BND	LOW	535154_1	N	]chr9:2694887]N	535154_2	N	N[chr9:2686102[	SVTYPE=BND;POS=2686102;STRANDS=-+:9;IMPRECISE;CIPOS=-483,9;CIEND=-10,415;CIPOS95=-60,1;CIEND95=-2,85;MATEID=535154_2;EVENT=535154;SU=9;PE=9;SR=0;ALG=PROD;AF=0.001539;NSAMP=45;MSQ=10.67;RECLASSIFIED;AC=45;AN=29246;NFAM=45	SVTYPE=BND;POS=2694887;STRANDS=-+:9;IMPRECISE;CIPOS=-10,415;CIEND=-483,9;CIPOS95=-2,85;CIEND95=-60,1;MATEID=535154_1;EVENT=535154;SECONDARY;SU=9;PE=9;SR=0;ALG=PROD;AF=0.001539;NSAMP=45;MSQ=10.67;RECLASSIFIED;AC=45;AN=29246;NFAM=45
chr9	2690664	2690669	chr9	2792149	2792154	425997	512.42	+	-	DEL	PASS	425997	N	<DEL>	.	.	.	SVTYPE=DEL;POS=2690667;SVLEN=-101486;END=2792153;STRANDS=+-:23;CIPOS=-3,2;CIEND=-4,1;CIPOS95=0,0;CIEND95=0,0;SU=23;PE=13;SR=10;ALG=PROD;AF=3.419e-05;NSAMP=1;MSQ=512.42;AC=1;AN=29246;NFAM=1	.
chr9	2690728	2690747	chr9	2714102	2714121	425998	1837.35	+	-	DEL	PASS	425998	N	<DEL>	.	.	.	SVTYPE=DEL;POS=2690738;SVLEN=-23374;END=2714112;STRANDS=+-:74;CIPOS=-10,9;CIEND=-10,9;CIPOS95=0,0;CIEND95=0,0;SU=74;PE=51;SR=23;ALG=PROD;AF=0.0001368;NSAMP=4;MSQ=459.34;AC=4;AN=29246;NFAM=4	.
chr9	2694592	2695139	chr9	25797586	25798120	535155	19.09	-	+	BND	LOW	535155_1	N	]chr9:25797596]N	535155_2	N	N[chr9:2695131[	SVTYPE=BND;POS=2695131;STRANDS=-+:6;IMPRECISE;CIPOS=-538,9;CIEND=-10,524;CIPOS95=-160,1;CIEND95=-1,166;MATEID=535155_2;EVENT=535155;SU=6;PE=6;SR=0;ALG=PROD;AF=3.419e-05;NSAMP=1;MSQ=19.08;RECLASSIFIED;AC=1;AN=29246;NFAM=1	SVTYPE=BND;POS=25797596;STRANDS=-+:6;IMPRECISE;CIPOS=-10,524;CIEND=-538,9;CIPOS95=-1,166;CIEND95=-160,1;MATEID=535155_1;EVENT=535155;SECONDARY;SU=6;PE=6;SR=0;ALG=PROD;AF=3.419e-05;NSAMP=1;MSQ=19.08;RECLASSIFIED;AC=1;AN=29246;NFAM=1
chr9	2694607	2694611	chr9	2699767	2699770	426000	12221.8	+	-	BND	PASS	426000_1	N	N[chr9:2699770[	426000_2	N	]chr9:2694609]N	SVTYPE=BND;POS=2694609;STRANDS=+-:525;CIPOS=-2,2;CIEND=-2,1;CIPOS95=0,0;CIEND95=0,0;MATEID=426000_2;EVENT=426000;SU=525;PE=311;SR=214;ALG=PROD;AF=0.00106;NSAMP=31;MSQ=335.76;RECLASSIFIED;AC=31;AN=29246;NFAM=30	SVTYPE=BND;POS=2699770;STRANDS=+-:525;CIPOS=-2,1;CIEND=-2,2;CIPOS95=0,0;CIEND95=0,0;MATEID=426000_1;EVENT=426000;SECONDARY;SU=525;PE=311;SR=214;ALG=PROD;AF=0.00106;NSAMP=31;MSQ=335.76;RECLASSIFIED;AC=31;AN=29246;NFAM=30
chr9	2694711	2695084	chr20	20700881	20701467	117609	116.72	-	-	BND	LOW	117609_1	N	[chr20:20701459[N	117609_2	N	[chr9:2695076[N	SVTYPE=BND;POS=2695076;STRANDS=--:8;IMPRECISE;CIPOS=-364,9;CIEND=-577,9;CIPOS95=-92,2;CIEND95=-113,1;MATEID=117609_2;EVENT=117609;SU=8;PE=8;SR=0;ALG=PROD;AF=3.419e-05;NSAMP=1;MSQ=116.72;AC=1;AN=29246;NFAM=1	SVTYPE=BND;POS=20701459;STRANDS=--:8;IMPRECISE;CIPOS=-577,9;CIEND=-364,9;CIPOS95=-113,1;CIEND95=-92,2;MATEID=117609_1;EVENT=117609;SECONDARY;SU=8;PE=8;SR=0;ALG=PROD;AF=3.419e-05;NSAMP=1;MSQ=116.72;AC=1;AN=29246;NFAM=1
chr9	2694858	2695279	chr9	25796942	25797389	426002	49827.5	+	-	BND	LOW	426002_1	N	N[chr9:25797381[	426002_2	N	]chr9:2694868]N	SVTYPE=BND;POS=2694868;STRANDS=+-:10;IMPRECISE;CIPOS=-10,411;CIEND=-438,9;CIPOS95=-1,122;CIEND95=-147,1;MATEID=426002_2;EVENT=426002;SU=10;PE=10;SR=0;ALG=PROD;AF=0.03795;NSAMP=1110;MSQ=27.58;RECLASSIFIED;AC=1110;AN=29246;NFAM=1090	SVTYPE=BND;POS=25797381;STRANDS=+-:10;IMPRECISE;CIPOS=-438,9;CIEND=-10,411;CIPOS95=-147,1;CIEND95=-1,122;MATEID=426002_1;EVENT=426002;SECONDARY;SU=10;PE=10;SR=0;ALG=PROD;AF=0.03795;NSAMP=1110;MSQ=27.58;RECLASSIFIED;AC=1110;AN=29246;NFAM=1090
chr9	2694990	2695333	chr20	20701892	20702186	117610	284.67	+	+	BND	PASS	117610_1	N	N]chr20:20701902]	117610_2	N	N]chr9:2695000]	SVTYPE=BND;POS=2695000;STRANDS=++:14;IMPRECISE;CIPOS=-10,333;CIEND=-10,284;CIPOS95=-2,90;CIEND95=-2,58;MATEID=117610_2;EVENT=117610;SU=14;PE=14;SR=0;ALG=PROD;AF=3.419e-05;NSAMP=1;MSQ=284.67;AC=1;AN=29246;NFAM=1	SVTYPE=BND;POS=20701902;STRANDS=++:14;IMPRECISE;CIPOS=-10,284;CIEND=-10,333;CIPOS95=-2,58;CIEND95=-2,90;MATEID=117610_1;EVENT=117610;SECONDARY;SU=14;PE=14;SR=0;ALG=PROD;AF=3.419e-05;NSAMP=1;MSQ=284.67;AC=1;AN=29246;NFAM=1
chr9	2695012	2695519	chr9	2825200	2825633	426001	245.79	+	-	DEL	PASS	426001	N	<DEL>	.	.	.	SVTYPE=DEL;POS=2695022;SVLEN=-130602;END=2825624;STRANDS=+-:12;IMPRECISE;CIPOS=-10,497;CIEND=-424,9;CIPOS95=-2,80;CIEND95=-82,2;SU=12;PE=12;SR=0;ALG=PROD;AF=3.419e-05;NSAMP=1;MSQ=245.79;AC=1;AN=29246;NFAM=1	.
chr9	2701225	2701236	chr9	2701294	2701305	426004	152.9	+	-	DEL	PASS	426004	N	<DEL>	.	.	.	SVTYPE=DEL;POS=2701231;SVLEN=-69;END=2701300;STRANDS=+-:6;CIPOS=-6,5;CIEND=-6,5;CIPOS95=0,0;CIEND95=0,0;SU=6;PE=0;SR=6;ALG=PROD;AF=3.419e-05;NSAMP=1;MSQ=152.86;AC=1;AN=29246;NFAM=1	.
chr9	2715254	2715273	chr9	2715358	2715377	426007	419.62	+	-	BND	PASS	426007_1	N	N[chr9:2715369[	426007_2	N	]chr9:2715264]N	SVTYPE=BND;POS=2715264;STRANDS=+-:17;CIPOS=-10,9;CIEND=-10,9;CIPOS95=0,0;CIEND95=0,0;MATEID=426007_2;EVENT=426007;SU=17;PE=0;SR=17;ALG=PROD;AF=3.419e-05;NSAMP=1;MSQ=419.62;RECLASSIFIED;AC=1;AN=29246;NFAM=1	SVTYPE=BND;POS=2715369;STRANDS=+-:17;CIPOS=-10,9;CIEND=-10,9;CIPOS95=0,0;CIEND95=0,0;MATEID=426007_1;EVENT=426007;SECONDARY;SU=17;PE=0;SR=17;ALG=PROD;AF=3.419e-05;NSAMP=1;MSQ=419.62;RECLASSIFIED;AC=1;AN=29246;NFAM=1
chr9	2716889	2716908	chr9	2855263	2855267	426008	584.5	+	-	DEL	PASS	426008	N	<DEL>	.	.	.	SVTYPE=DEL;POS=2716899;SVLEN=-138367;END=2855266;STRANDS=+-:27;CIPOS=-10,9;CIEND=-3,1;CIPOS95=0,0;CIEND95=0,0;SU=27;PE=16;SR=11;ALG=PROD;AF=3.419e-05;NSAMP=1;MSQ=584.5;AC=1;AN=29246;NFAM=1	.
chr9	2719161	2719172	chr9	2719218	2719229	426009	200.82	+	-	BND	LOW	426009_1	N	N[chr9:2719225[	426009_2	N	]chr9:2719167]N	SVTYPE=BND;POS=2719167;STRANDS=+-:6;CIPOS=-6,5;CIEND=-6,5;CIPOS95=0,0;CIEND95=0,0;MATEID=426009_2;EVENT=426009;SU=6;PE=0;SR=6;ALG=PROD;AF=6.839e-05;NSAMP=2;MSQ=100.38;RECLASSIFIED;AC=2;AN=29246;NFAM=2	SVTYPE=BND;POS=2719225;STRANDS=+-:6;CIPOS=-6,5;CIEND=-6,5;CIPOS95=0,0;CIEND95=0,0;MATEID=426009_1;EVENT=426009;SECONDARY;SU=6;PE=0;SR=6;ALG=PROD;AF=6.839e-05;NSAMP=2;MSQ=100.38;RECLASSIFIED;AC=2;AN=29246;NFAM=2
chr9	2719911	2719914	chr9	2720505	2720507	426011	803.67	+	-	BND	PASS	426011_1	N	N[chr9:2720508[	426011_2	N	]chr9:2719913]N	SVTYPE=BND;POS=2719913;STRANDS=+-:34;CIPOS=-2,1;CIEND=-2,0;CIPOS95=0,0;CIEND95=0,0;MATEID=426011_2;EVENT=426011;SU=34;PE=18;SR=16;ALG=PROD;AF=6.839e-05;NSAMP=2;MSQ=394.24;RECLASSIFIED;AC=2;AN=29246;NFAM=2	SVTYPE=BND;POS=2720508;STRANDS=+-:34;CIPOS=-2,0;CIEND=-2,1;CIPOS95=0,0;CIEND95=0,0;MATEID=426011_1;EVENT=426011;SECONDARY;SU=34;PE=18;SR=16;ALG=PROD;AF=6.839e-05;NSAMP=2;MSQ=394.24;RECLASSIFIED;AC=2;AN=29246;NFAM=2
chr9	2732421	2732440	chr9	2741288	2741307	426012	560.32	+	-	DEL	PASS	426012	N	<DEL>	.	.	.	SVTYPE=DEL;POS=2732431;SVLEN=-8867;END=2741298;STRANDS=+-:26;CIPOS=-10,9;CIEND=-10,9;CIPOS95=0,0;CIEND95=0,0;SU=26;PE=16;SR=10;ALG=PROD;AF=3.419e-05;NSAMP=1;MSQ=560.32;AC=1;AN=29246;NFAM=1	.
chr9	2739820	2739869	chr9	2739985	2740034	426013	457.25	+	-	BND	LOW	426013_1	N	N[chr9:2740011[	426013_2	N	]chr9:2739845]N	SVTYPE=BND;POS=2739845;STRANDS=+-:19;CIPOS=-25,24;CIEND=-25,24;CIPOS95=0,0;CIEND95=0,0;MATEID=426013_2;EVENT=426013;SU=19;PE=0;SR=19;ALG=PROD;AF=6.839e-05;NSAMP=2;MSQ=227.78;RECLASSIFIED;AC=2;AN=29246;NFAM=2	SVTYPE=BND;POS=2740011;STRANDS=+-:19;CIPOS=-25,24;CIEND=-25,24;CIPOS95=0,0;CIEND95=0,0;MATEID=426013_1;EVENT=426013;SECONDARY;SU=19;PE=0;SR=19;ALG=PROD;AF=6.839e-05;NSAMP=2;MSQ=227.78;RECLASSIFIED;AC=2;AN=29246;NFAM=2
chr9	2740916	2740928	chr9	2745028	2745047	426014	521.63	+	-	DEL	PASS	426014	N	<DEL>	.	.	.	SVTYPE=DEL;POS=2740921;SVLEN=-4117;END=2745038;STRANDS=+-:20;CIPOS=-5,7;CIEND=-10,9;CIPOS95=0,0;CIEND95=0,0;SU=20;PE=16;SR=4;ALG=PROD;AF=3.419e-05;NSAMP=1;MSQ=521.63;AC=1;AN=29246;NFAM=1	.
chr9	2740968	2741276	chr9	2744204	2744501	426015	545.04	+	-	DEL	PASS	426015	N	<DEL>	.	.	.	SVTYPE=DEL;POS=2740998;SVLEN=-3474;END=2744472;STRANDS=+-:29;IMPRECISE;CIPOS=-30,278;CIEND=-268,29;CIPOS95=-30,47;CIEND95=-28,28;SU=29;PE=29;SR=0;ALG=PROD;AF=3.419e-05;NSAMP=1;MSQ=50.91;AC=1;AN=29246;NFAM=1	.
chr9	2745271	2745279	chr9	2746008	2746015	606643	134.57	+	+	BND	LOW	606643_1	N	N]chr9:2746012]	606643_2	N	N]chr9:2745276]	SVTYPE=BND;POS=2745276;STRANDS=++:11;CIPOS=-5,3;CIEND=-4,3;CIPOS95=0,0;CIEND95=0,0;MATEID=606643_2;EVENT=606643;SU=11;PE=3;SR=8;ALG=PROD;AF=3.419e-05;NSAMP=1;MSQ=134.57;AC=1;AN=29246;NFAM=1	SVTYPE=BND;POS=2746012;STRANDS=++:11;CIPOS=-4,3;CIEND=-5,3;CIPOS95=0,0;CIEND95=0,0;MATEID=606643_1;EVENT=606643;SECONDARY;SU=11;PE=3;SR=8;ALG=PROD;AF=3.419e-05;NSAMP=1;MSQ=134.57;AC=1;AN=29246;NFAM=1
chr9	2751186	2751199	chr9	2751501	2751553	606644	38.31	+	+	INV	LOW	606644	N	<INV>	.	.	.	SVTYPE=INV;POS=2751196;SVLEN=315;END=2751511;STRANDS=++:3,--:1;IMPRECISE;CIPOS=-10,3;CIEND=-10,42;CIPOS95=-10,3;CIEND95=0,33;SU=4;PE=4;SR=0;ALG=PROD;AF=6.839e-05;NSAMP=2;MSQ=15.12;AC=2;AN=29246;NFAM=2	.
chr9	2759061	2759106	chr9	2759146	2759191	426017	686.44	+	-	DEL	PASS	426017	N	<DEL>	.	.	.	SVTYPE=DEL;POS=2759084;SVLEN=-85;END=2759169;STRANDS=+-:24;CIPOS=-23,22;CIEND=-23,22;CIPOS95=0,0;CIEND95=0,0;SU=24;PE=0;SR=24;ALG=PROD;AF=6.839e-05;NSAMP=2;MSQ=343.22;AC=2;AN=29246;NFAM=2	.
chr9	2764632	2764639	chr9	2765145	2765164	426018	485.08	+	-	BND	LOW	426018_1	N	N[chr9:2765156[	426018_2	N	]chr9:2764636]N	SVTYPE=BND;POS=2764636;STRANDS=+-:12;CIPOS=-4,3;CIEND=-10,9;CIPOS95=0,0;CIEND95=0,0;MATEID=426018_2;EVENT=426018;SU=12;PE=4;SR=8;ALG=PROD;AF=3.419e-05;NSAMP=1;MSQ=9.36;RECLASSIFIED;AC=1;AN=29246;NFAM=1	SVTYPE=BND;POS=2765156;STRANDS=+-:12;CIPOS=-10,9;CIEND=-4,3;CIPOS95=0,0;CIEND95=0,0;MATEID=426018_1;EVENT=426018;SECONDARY;SU=12;PE=4;SR=8;ALG=PROD;AF=3.419e-05;NSAMP=1;MSQ=9.36;RECLASSIFIED;AC=1;AN=29246;NFAM=1
chr9	2768877	2768923	chr9	2769300	2769358	426019	1151.34	+	-	BND	LOW	426019_1	N	N[chr9:2769330[	426019_2	N	]chr9:2768901]N	SVTYPE=BND;POS=2768901;STRANDS=+-:38;CIPOS=-24,22;CIEND=-29,29;CIPOS95=0,0;CIEND95=0,0;MATEID=426019_2;EVENT=426019;SU=38;PE=13;SR=25;ALG=PROD;AF=0.0004103;NSAMP=12;MSQ=93.89;RECLASSIFIED;AC=12;AN=29246;NFAM=12	SVTYPE=BND;POS=2769330;STRANDS=+-:38;CIPOS=-29,29;CIEND=-24,22;CIPOS95=0,0;CIEND95=0,0;MATEID=426019_1;EVENT=426019;SECONDARY;SU=38;PE=13;SR=25;ALG=PROD;AF=0.0004103;NSAMP=12;MSQ=93.89;RECLASSIFIED;AC=12;AN=29246;NFAM=12
chr9	2779534	2779553	chr9	2780920	2780939	426021	368.71	+	-	DEL	PASS	426021	N	<DEL>	.	.	.	SVTYPE=DEL;POS=2779544;SVLEN=-1386;END=2780930;STRANDS=+-:13;IMPRECISE;CIPOS=-10,9;CIEND=-10,9;CIPOS95=-1,3;CIEND95=-3,0;SU=13;PE=12;SR=1;ALG=PROD;AF=3.419e-05;NSAMP=1;MSQ=368.71;AC=1;AN=29246;NFAM=1	.
chr9	2789991	2790010	chr9	2793161	2793180	535161	306.7	-	+	DUP	PASS	535161	N	<DUP>	.	.	.	SVTYPE=DUP;POS=2790001;SVLEN=3170;END=2793171;STRANDS=-+:31;CIPOS=-10,9;CIEND=-10,9;CIPOS95=0,0;CIEND95=0,0;SU=31;PE=16;SR=15;ALG=PROD;AF=3.419e-05;NSAMP=1;MSQ=306.22;AC=1;AN=29246;NFAM=1	.
chr9	2792464	2792481	chr9	2792828	2792845	426023	296.18	+	-	BND	LOW	426023_1	N	N[chr9:2792838[	426023_2	N	]chr9:2792472]N	SVTYPE=BND;POS=2792472;STRANDS=+-:4;IMPRECISE;CIPOS=-8,9;CIEND=-9,8;CIPOS95=0,2;CIEND95=0,0;MATEID=426023_2;EVENT=426023;SU=4;PE=0;SR=4;ALG=PROD;AF=0.0003419;NSAMP=10;MSQ=17.63;RECLASSIFIED;AC=10;AN=29246;NFAM=10	SVTYPE=BND;POS=2792838;STRANDS=+-:4;IMPRECISE;CIPOS=-9,8;CIEND=-8,9;CIPOS95=0,0;CIEND95=0,2;MATEID=426023_1;EVENT=426023;SECONDARY;SU=4;PE=0;SR=4;ALG=PROD;AF=0.0003419;NSAMP=10;MSQ=17.63;RECLASSIFIED;AC=10;AN=29246;NFAM=10
chr9	2797632	2797881	chr9	2799051	2799246	426027	1073.0	+	-	DEL	PASS	426027	N	<DEL>	.	.	.	SVTYPE=DEL;POS=2797673;SVLEN=-1544;END=2799217;STRANDS=+-:51;IMPRECISE;CIPOS=-41,208;CIEND=-166,29;CIPOS95=-15,15;CIEND95=-9,9;SU=51;PE=51;SR=0;ALG=PROD;AF=0.0001026;NSAMP=3;MSQ=332.7;AC=3;AN=29246;NFAM=3	.
chr9	2814057	2814057	chr9	2814259	2814259	535162	1.34857e+06	-	+	DUP	PASS	535162	N	<DUP>	.	.	.	SVTYPE=DUP;POS=2814057;SVLEN=202;END=2814259;STRANDS=-+:67491;CIPOS=0,0;CIEND=0,0;CIPOS95=0,0;CIEND95=0,0;SU=67491;PE=590;SR=66901;ALG=PROD;AF=0.3792;NSAMP=10944;MSQ=80.17;AC=11091;AN=29246;NFAM=10223	.
chr9	2826141	2826144	chr9	2868904	2868907	535163	322.4	-	+	DUP	PASS	535163	N	<DUP>	.	.	.	SVTYPE=DUP;POS=2826144;SVLEN=42762;END=2868906;STRANDS=-+:25;CIPOS=-3,0;CIEND=-2,1;CIPOS95=0,0;CIEND95=0,0;SU=25;PE=13;SR=12;ALG=PROD;AF=6.839e-05;NSAMP=1;MSQ=321.83;AC=2;AN=29246;NFAM=1	.
chr9	2832141	2832224	chr9	2832392	2832475	426031	2232.55	+	-	DEL	PASS	426031	N	<DEL>	.	.	.	SVTYPE=DEL;POS=2832183;SVLEN=-251;END=2832434;STRANDS=+-:69;CIPOS=-42,41;CIEND=-42,41;CIPOS95=0,0;CIEND95=0,0;SU=69;PE=4;SR=65;ALG=PROD;AF=0.0001026;NSAMP=3;MSQ=141.8;AC=3;AN=29246;NFAM=2	.
chr9	2839258	2839261	chr9	2846529	2846548	426032	779.12	+	-	DEL	PASS	426032	N	<DEL>	.	.	.	SVTYPE=DEL;POS=2839260;SVLEN=-7279;END=2846539;STRANDS=+-:34;CIPOS=-2,1;CIEND=-10,9;CIPOS95=0,0;CIEND95=0,0;SU=34;PE=20;SR=14;ALG=PROD;AF=3.419e-05;NSAMP=1;MSQ=779.12;AC=1;AN=29246;NFAM=1	.
chr9	2840217	2840231	chr9	2849272	2849291	426033	473.47	+	-	DEL	PASS	426033	N	<DEL>	.	.	.	SVTYPE=DEL;POS=2840222;SVLEN=-9060;END=2849282;STRANDS=+-:17;IMPRECISE;CIPOS=-5,9;CIEND=-10,9;CIPOS95=-1,1;CIEND95=-1,0;SU=17;PE=14;SR=3;ALG=PROD;AF=3.419e-05;NSAMP=1;MSQ=473.47;AC=1;AN=29246;NFAM=1	.
chr9	2844288	2844290	chr9	2847194	2847203	535164	482.1	-	+	BND	PASS	535164_1	N	]chr9:2847203]N	535164_2	N	N[chr9:2844291[	SVTYPE=BND;POS=2844291;STRANDS=-+:36;IMPRECISE;CIPOS=-2,0;CIEND=-9,0;CIPOS95=0,0;CIEND95=-9,0;MATEID=535164_2;EVENT=535164;SU=36;PE=21;SR=15;ALG=PROD;AF=3.419e-05;NSAMP=1;MSQ=482.1;RECLASSIFIED;AC=1;AN=29246;NFAM=1	SVTYPE=BND;POS=2847203;STRANDS=-+:36;IMPRECISE;CIPOS=-9,0;CIEND=-2,0;CIPOS95=-9,0;CIEND95=0,0;MATEID=535164_1;EVENT=535164;SECONDARY;SU=36;PE=21;SR=15;ALG=PROD;AF=3.419e-05;NSAMP=1;MSQ=482.1;RECLASSIFIED;AC=1;AN=29246;NFAM=1
chr9	2879204	2879207	chr9	2887398	2887401	426035	554.63	+	-	DEL	PASS	426035	N	<DEL>	.	.	.	SVTYPE=DEL;POS=2879206;SVLEN=-8195;END=2887401;STRANDS=+-:23;CIPOS=-2,1;CIEND=-3,0;CIPOS95=0,0;CIEND95=0,0;SU=23;PE=11;SR=12;ALG=PROD;AF=3.419e-05;NSAMP=1;MSQ=554.63;AC=1;AN=29246;NFAM=1	.
chr9	2882445	2882707	chr9	2883990	2884310	426037	602.47	+	-	DEL	PASS	426037	N	<DEL>	.	.	.	SVTYPE=DEL;POS=2882495;SVLEN=-1786;END=2884281;STRANDS=+-:30;IMPRECISE;CIPOS=-50,212;CIEND=-291,29;CIPOS95=-15,15;CIEND95=-29,29;SU=30;PE=30;SR=0;ALG=PROD;AF=0.0001026;NSAMP=3;MSQ=200.82;AC=3;AN=29246;NFAM=2	.
chr9	2894802	2895003	chr9	5035421	5035836	606645	900.42	-	-	BND	LOW	606645_1	N	[chr9:5035803[N	606645_2	N	[chr9:2894991[N	SVTYPE=BND;POS=2894991;STRANDS=--:95;IMPRECISE;CIPOS=-188,13;CIEND=-381,34;CIPOS95=-10,10;CIEND95=-30,30;MATEID=606645_2;EVENT=606645;SU=95;PE=95;SR=0;ALG=PROD;AF=0.0006497;NSAMP=19;MSQ=44.87;AC=19;AN=29246;NFAM=18	SVTYPE=BND;POS=5035803;STRANDS=--:95;IMPRECISE;CIPOS=-381,34;CIEND=-188,13;CIPOS95=-30,30;CIEND95=-10,10;MATEID=606645_1;EVENT=606645;SECONDARY;SU=95;PE=95;SR=0;ALG=PROD;AF=0.0006497;NSAMP=19;MSQ=44.87;AC=19;AN=29246;NFAM=18
chr9	2903527	2903533	chr9	2908922	2908927	426038	5508.59	+	-	DEL	PASS	426038	N	<DEL>	.	.	.	SVTYPE=DEL;POS=2903530;SVLEN=-5396;END=2908926;STRANDS=+-:222;CIPOS=-3,3;CIEND=-4,1;CIPOS95=0,0;CIEND95=0,0;SU=222;PE=148;SR=74;ALG=PROD;AF=0.000171;NSAMP=5;MSQ=504.71;AC=5;AN=29246;NFAM=5	.
chr9	2950250	2950253	chr9	2950445	2950451	426040	3790.17	+	-	BND	LOW	426040_1	N	N[chr9:2950451[	426040_2	N	]chr9:2950252]N	SVTYPE=BND;POS=2950252;STRANDS=+-:311;CIPOS=-2,1;CIEND=-5,1;CIPOS95=0,0;CIEND95=0,0;MATEID=426040_2;EVENT=426040;SU=311;PE=7;SR=304;ALG=PROD;AF=0.0006839;NSAMP=20;MSQ=111.39;RECLASSIFIED;AC=20;AN=29246;NFAM=18	SVTYPE=BND;POS=2950451;STRANDS=+-:311;CIPOS=-5,1;CIEND=-2,1;CIPOS95=0,0;CIEND95=0,0;MATEID=426040_1;EVENT=426040;SECONDARY;SU=311;PE=7;SR=304;ALG=PROD;AF=0.0006839;NSAMP=20;MSQ=111.39;RECLASSIFIED;AC=20;AN=29246;NFAM=18
chr9	2956511	2956527	chr9	96098032	96098050	426041	24645.2	+	-	BND	LOW	426041_1	N	N[chr9:96098043[	426041_2	N	]chr9:2956521]N	SVTYPE=BND;POS=2956521;STRANDS=+-:4;IMPRECISE;CIPOS=-10,6;CIEND=-10,8;CIPOS95=-3,0;CIEND95=-1,0;MATEID=426041_2;EVENT=426041;SU=4;PE=1;SR=3;ALG=PROD;AF=0.02547;NSAMP=745;MSQ=21.75;RECLASSIFIED;AC=745;AN=29246;NFAM=742	SVTYPE=BND;POS=96098043;STRANDS=+-:4;IMPRECISE;CIPOS=-10,8;CIEND=-10,6;CIPOS95=-1,0;CIEND95=-3,0;MATEID=426041_1;EVENT=426041;SECONDARY;SU=4;PE=1;SR=3;ALG=PROD;AF=0.02547;NSAMP=745;MSQ=21.75;RECLASSIFIED;AC=745;AN=29246;NFAM=742
chr9	2972339	2972390	chr9	2972477	2972528	426042	236.72	+	-	BND	LOW	426042_1	N	N[chr9:2972504[	426042_2	N	]chr9:2972365]N	SVTYPE=BND;POS=2972365;STRANDS=+-:11;CIPOS=-26,25;CIEND=-26,25;CIPOS95=0,0;CIEND95=0,0;MATEID=426042_2;EVENT=426042;SU=11;PE=0;SR=11;ALG=PROD;AF=6.839e-05;NSAMP=2;MSQ=118.29;RECLASSIFIED;AC=2;AN=29246;NFAM=1	SVTYPE=BND;POS=2972504;STRANDS=+-:11;CIPOS=-26,25;CIEND=-26,25;CIPOS95=0,0;CIEND95=0,0;MATEID=426042_1;EVENT=426042;SECONDARY;SU=11;PE=0;SR=11;ALG=PROD;AF=6.839e-05;NSAMP=2;MSQ=118.29;RECLASSIFIED;AC=2;AN=29246;NFAM=1
chr9	2998491	2998550	chr9	2999303	2999350	426043	641.35	+	-	DEL	PASS	426043	N	<DEL>	.	.	.	SVTYPE=DEL;POS=2998521;SVLEN=-807;END=2999328;STRANDS=+-:29;CIPOS=-30,29;CIEND=-25,22;CIPOS95=0,0;CIEND95=0,0;SU=29;PE=19;SR=10;ALG=PROD;AF=6.839e-05;NSAMP=2;MSQ=320.67;AC=2;AN=29246;NFAM=2	.
chr9	2999559	2999920	chr9	5677998	5678548	535165	22.89	-	+	BND	LOW	535165_1	N	]chr9:5678008]N	535165_2	N	N[chr9:2999912[	SVTYPE=BND;POS=2999912;STRANDS=-+:4;IMPRECISE;CIPOS=-352,9;CIEND=-10,540;CIPOS95=-117,2;CIEND95=-1,180;MATEID=535165_2;EVENT=535165;SU=4;PE=4;SR=0;ALG=PROD;AF=3.419e-05;NSAMP=1;MSQ=21.48;RECLASSIFIED;AC=1;AN=29246;NFAM=1	SVTYPE=BND;POS=5678008;STRANDS=-+:4;IMPRECISE;CIPOS=-10,540;CIEND=-352,9;CIPOS95=-1,180;CIEND95=-117,2;MATEID=535165_1;EVENT=535165;SECONDARY;SU=4;PE=4;SR=0;ALG=PROD;AF=3.419e-05;NSAMP=1;MSQ=21.48;RECLASSIFIED;AC=1;AN=29246;NFAM=1
chr9	3019636	3019653	chr14	61287211	61287228	116006	9.47	-	-	BND	LOW	116006_1	N	[chr14:61287222[N	116006_2	N	[chr9:3019646[N	SVTYPE=BND;POS=3019646;STRANDS=--:4;IMPRECISE;CIPOS=-9,8;CIEND=-10,7;CIPOS95=0,0;CIEND95=-2,0;MATEID=116006_2;EVENT=116006;SU=4;PE=0;SR=4;ALG=PROD;AF=3.419e-05;NSAMP=1;MSQ=9.47;AC=1;AN=29246;NFAM=1	SVTYPE=BND;POS=61287222;STRANDS=--:4;IMPRECISE;CIPOS=-10,7;CIEND=-9,8;CIPOS95=-2,0;CIEND95=0,0;MATEID=116006_1;EVENT=116006;SECONDARY;SU=4;PE=0;SR=4;ALG=PROD;AF=3.419e-05;NSAMP=1;MSQ=9.47;AC=1;AN=29246;NFAM=1
chr9	3039471	3039488	chr15	93753054	93753071	116412	7471.9	-	-	BND	LOW	116412_1	N	[chr15:93753064[N	116412_2	N	[chr9:3039481[N	SVTYPE=BND;POS=3039481;STRANDS=--:39,-+:4;CIPOS=-9,8;CIEND=-9,8;CIPOS95=0,0;CIEND95=0,0;MATEID=116412_2;EVENT=116412;SU=43;PE=0;SR=43;ALG=PROD;AF=0.00636;NSAMP=186;MSQ=25.84;AC=186;AN=29246;NFAM=184	SVTYPE=BND;POS=93753064;STRANDS=--:39,-+:4;CIPOS=-9,8;CIEND=-9,8;CIPOS95=0,0;CIEND95=0,0;MATEID=116412_1;EVENT=116412;SECONDARY;SU=43;PE=0;SR=43;ALG=PROD;AF=0.00636;NSAMP=186;MSQ=25.84;AC=186;AN=29246;NFAM=184
chr9	3039635	3040195	chr9	3039824	3039967	606646	7443.18	+	+	INV	LOW	606646	N	<INV>	.	.	.	SVTYPE=INV;POS=3039679;SVLEN=239;END=3039918;STRANDS=++:26,--:8;IMPRECISE;CIPOS=-44,516;CIEND=-94,49;CIPOS95=-44,86;CIEND95=-51,49;SU=34;PE=28;SR=6;ALG=SUM;AF=0.007045;NSAMP=206;MSQ=20.14;AC=206;AN=29240;NFAM=206	.
chr9	3039659	3039716	chrX	30019745	30019802	118276	204974.0	-	+	BND	LOW	118276_1	N	]chrX:30019774]N	118276_2	N	N[chr9:3039689[	SVTYPE=BND;POS=3039689;STRANDS=-+:8;CIPOS=-29,28;CIEND=-29,28;CIPOS95=0,0;CIEND95=0,0;MATEID=118276_2;EVENT=118276;SU=8;PE=0;SR=8;ALG=PROD;AF=0.1138;NSAMP=3204;MSQ=33.89;AC=3285;AN=28858;NFAM=2960	SVTYPE=BND;POS=30019774;STRANDS=-+:8;CIPOS=-29,28;CIEND=-29,28;CIPOS95=0,0;CIEND95=0,0;MATEID=118276_1;EVENT=118276;SECONDARY;SU=8;PE=0;SR=8;ALG=PROD;AF=0.1138;NSAMP=3204;MSQ=33.89;AC=3285;AN=28858;NFAM=2960
chr9	3040155	3040174	chr9	3060748	3060760	535167	336.01	-	+	DUP	PASS	535167	N	<DUP>	.	.	.	SVTYPE=DUP;POS=3040165;SVLEN=20593;END=3060758;STRANDS=-+:29;CIPOS=-10,9;CIEND=-10,2;CIPOS95=0,0;CIEND95=0,0;SU=29;PE=16;SR=13;ALG=PROD;AF=3.419e-05;NSAMP=1;MSQ=333.59;AC=1;AN=29246;NFAM=1	.
chr9	3043283	3043342	chr9	3043484	3043517	535168	181.35	-	+	DUP	PASS	535168	N	<DUP>	.	.	.	SVTYPE=DUP;POS=3043313;SVLEN=181;END=3043494;STRANDS=-+:23;CIPOS=-30,29;CIEND=-10,23;CIPOS95=0,0;CIEND95=0,0;SU=23;PE=0;SR=23;ALG=PROD;AF=0.0001368;NSAMP=4;MSQ=43.73;AC=4;AN=29246;NFAM=4	.
chr9	3052166	3052223	chr9	5240998	5241055	606647	380.35	-	-	BND	LOW	606647_1	N	[chr9:5241028[N	606647_2	N	[chr9:3052196[N	SVTYPE=BND;POS=3052196;STRANDS=--:9;CIPOS=-29,28;CIEND=-29,28;CIPOS95=0,0;CIEND95=0,0;MATEID=606647_2;EVENT=606647;SU=9;PE=0;SR=9;ALG=PROD;AF=3.419e-05;NSAMP=1;MSQ=227.56;AC=1;AN=29246;NFAM=1	SVTYPE=BND;POS=5241028;STRANDS=--:9;CIPOS=-29,28;CIEND=-29,28;CIPOS95=0,0;CIEND95=0,0;MATEID=606647_1;EVENT=606647;SECONDARY;SU=9;PE=0;SR=9;ALG=PROD;AF=3.419e-05;NSAMP=1;MSQ=227.56;AC=1;AN=29246;NFAM=1
chr9	3055447	3055546	chr11	16565711	16565806	114700	278787.0	-	+	BND	LOW	114700_1	N	]chr11:16565757]N	114700_2	N	N[chr9:3055498[	SVTYPE=BND;POS=3055498;STRANDS=-+:6;IMPRECISE;CIPOS=-50,49;CIEND=-46,49;CIPOS95=-3,3;CIEND95=-3,3;MATEID=114700_2;EVENT=114700;SU=6;PE=5;SR=1;ALG=PROD;AF=0.09936;NSAMP=2903;MSQ=76.39;AC=2906;AN=29246;NFAM=2843	SVTYPE=BND;POS=16565757;STRANDS=-+:6;IMPRECISE;CIPOS=-46,49;CIEND=-50,49;CIPOS95=-3,3;CIEND95=-3,3;MATEID=114700_1;EVENT=114700;SECONDARY;SU=6;PE=5;SR=1;ALG=PROD;AF=0.09936;NSAMP=2903;MSQ=76.39;AC=2906;AN=29246;NFAM=2843
chr9	3063018	3063023	chr9	3073544	3073550	426048	2400.81	+	-	DEL	PASS	426048	N	<DEL>	.	.	.	SVTYPE=DEL;POS=3063021;SVLEN=-10527;END=3073548;STRANDS=+-:105;CIPOS=-3,2;CIEND=-4,2;CIPOS95=0,0;CIEND95=0,0;SU=105;PE=53;SR=52;ALG=PROD;AF=0.000171;NSAMP=5;MSQ=480.16;AC=5;AN=29246;NFAM=5	.
chr9	3069264	3069565	chr9	3111865	3112150	426049	395.57	+	-	DEL	PASS	426049	N	<DEL>	.	.	.	SVTYPE=DEL;POS=3069270;SVLEN=-42871;END=3112141;STRANDS=+-:16;IMPRECISE;CIPOS=-6,295;CIEND=-276,9;CIPOS95=0,82;CIEND95=-66,2;SU=16;PE=16;SR=0;ALG=PROD;AF=3.419e-05;NSAMP=1;MSQ=395.57;AC=1;AN=29246;NFAM=1	.
chr9	3069477	3069482	chr9	3075516	3075521	535169	291.92	-	+	DUP	PASS	535169	N	<DUP>	.	.	.	SVTYPE=DUP;POS=3069481;SVLEN=6038;END=3075519;STRANDS=-+:27;CIPOS=-4,1;CIEND=-3,2;CIPOS95=0,0;CIEND95=0,0;SU=27;PE=18;SR=9;ALG=PROD;AF=3.419e-05;NSAMP=1;MSQ=291.44;AC=1;AN=29246;NFAM=1	.
chr9	3078465	3078465	chr9	3078775	3078775	426051	402031.0	+	-	MEI	PASS	426051	N	<DEL:ME:SINE|Alu|AluYb8>	.	.	.	SVTYPE=MEI;POS=3078465;SVLEN=-310;END=3078775;STRANDS=+-:10513;CIPOS=0,0;CIEND=0,0;CIPOS95=0,0;CIEND95=0,0;SU=10513;PE=1594;SR=8919;ALG=PROD;AF=0.03139;NSAMP=877;MSQ=390.85;MEDGQR=2.43;Q10GQR=2.37;AC=918;AN=29246;NFAM=849	.
chr9	3095704	3096183	chr12	22712706	22713184	115177	790912.0	-	-	BND	LOW	115177_1	N	[chr12:22713176[N	115177_2	N	[chr9:3096178[N	SVTYPE=BND;POS=3096178;STRANDS=--:4;IMPRECISE;CIPOS=-473,6;CIEND=-469,9;CIPOS95=-144,0;CIEND95=-141,1;MATEID=115177_2;EVENT=115177;SU=4;PE=4;SR=0;ALG=PROD;AF=0.2845;NSAMP=7823;MSQ=62.88;AC=8321;AN=29246;NFAM=7386	SVTYPE=BND;POS=22713176;STRANDS=--:4;IMPRECISE;CIPOS=-469,9;CIEND=-473,6;CIPOS95=-141,1;CIEND95=-144,0;MATEID=115177_1;EVENT=115177;SECONDARY;SU=4;PE=4;SR=0;ALG=PROD;AF=0.2845;NSAMP=7823;MSQ=62.88;AC=8321;AN=29246;NFAM=7386
chr9	3095905	3095962	chr9	3096159	3096213	426052	114.68	+	-	MEI	PASS	426052	N	<DEL:ME:SINE|Alu|AluYa5>	.	.	.	SVTYPE=MEI;POS=3095934;SVLEN=-251;END=3096185;STRANDS=+-:13;CIPOS=-29,28;CIEND=-26,28;CIPOS95=0,0;CIEND95=0,0;SU=13;PE=0;SR=13;ALG=PROD;AF=0.000171;NSAMP=5;MSQ=11.3;AC=5;AN=29246;NFAM=5	.
chr9	3101844	3101901	chr9	3145887	3145935	426053	1696.26	+	-	DEL	PASS	426053	N	<DEL>	.	.	.	SVTYPE=DEL;POS=3101874;SVLEN=-44039;END=3145913;STRANDS=+-:68;CIPOS=-30,27;CIEND=-26,22;CIPOS95=0,0;CIEND95=0,0;SU=68;PE=50;SR=18;ALG=PROD;AF=3.419e-05;NSAMP=1;MSQ=419.62;AC=1;AN=29246;NFAM=1	.
chr9	3107556	3107585	chr9	4190448	4190456	535170	476419.0	-	+	BND	LOW	535170_1	N	]chr9:4190450]N	535170_2	N	N[chr9:3107580[	SVTYPE=BND;POS=3107580;STRANDS=-+:50125;CIPOS=-23,6;CIEND=-2,6;CIPOS95=0,0;CIEND95=0,0;MATEID=535170_2;EVENT=535170;SU=50125;PE=50125;SR=0;AF=0.1503;NSAMP=4351;MSQ=61.84;RECLASSIFIED;AC=4396;AN=29246;NFAM=4121	SVTYPE=BND;POS=4190450;STRANDS=-+:50125;CIPOS=-2,6;CIEND=-23,6;CIPOS95=0,0;CIEND95=0,0;MATEID=535170_1;EVENT=535170;SECONDARY;SU=50125;PE=50125;SR=0;AF=0.1503;NSAMP=4351;MSQ=61.84;RECLASSIFIED;AC=4396;AN=29246;NFAM=4121
chr9	3107852	3107932	chr9	4190551	4190574	426055	757634.0	+	-	BND	LOW	426055_1	N	N[chr9:4190572[	426055_2	N	]chr9:3107859]N	SVTYPE=BND;POS=3107859;STRANDS=+-:49638;IMPRECISE;CIPOS=-7,73;CIEND=-20,3;CIPOS95=-2,2;CIEND95=0,0;MATEID=426055_2;EVENT=426055;SU=49638;PE=49638;SR=0;AF=0.1374;NSAMP=4017;MSQ=101.22;RECLASSIFIED;AC=4017;AN=29246;NFAM=3788	SVTYPE=BND;POS=4190572;STRANDS=+-:49638;IMPRECISE;CIPOS=-20,3;CIEND=-7,73;CIPOS95=0,0;CIEND95=-2,2;MATEID=426055_1;EVENT=426055;SECONDARY;SU=49638;PE=49638;SR=0;AF=0.1374;NSAMP=4017;MSQ=101.22;RECLASSIFIED;AC=4017;AN=29246;NFAM=3788
chr9	3110909	3110954	chr9	3120258	3120306	426056	1147.7	+	-	DEL	PASS	426056	N	<DEL>	.	.	.	SVTYPE=DEL;POS=3110932;SVLEN=-9352;END=3120284;STRANDS=+-:45;CIPOS=-23,22;CIEND=-26,22;CIPOS95=0,0;CIEND95=0,0;SU=45;PE=29;SR=16;ALG=PROD;AF=6.839e-05;NSAMP=2;MSQ=573.85;AC=2;AN=29246;NFAM=1	.
chr9	3111421	3111791	chr9	3113943	3114298	426057	95.55	+	-	DEL	PASS	426057	N	<DEL>	.	.	.	SVTYPE=DEL;POS=3111431;SVLEN=-2862;END=3114293;STRANDS=+-:8;IMPRECISE;CIPOS=-10,360;CIEND=-350,5;CIPOS95=-2,79;CIEND95=-108,0;SU=8;PE=8;SR=0;ALG=PROD;AF=3.419e-05;NSAMP=1;MSQ=95.55;AC=1;AN=29246;NFAM=1	.
chr9	3120624	3120668	chr9	3128137	3128196	535171	486.19	-	+	DUP	PASS	535171	N	<DUP>	.	.	.	SVTYPE=DUP;POS=3120647;SVLEN=7520;END=3128167;STRANDS=-+:45;CIPOS=-23,21;CIEND=-30,29;CIPOS95=0,0;CIEND95=0,0;SU=45;PE=30;SR=15;ALG=PROD;AF=0.0001026;NSAMP=2;MSQ=238.72;AC=3;AN=29246;NFAM=1	.
chr9	3141796	3142152	chr9	3147161	3147614	535173	365.7	-	+	DUP	PASS	535173	N	<DUP>	.	.	.	SVTYPE=DUP;POS=3142123;SVLEN=5068;END=3147191;STRANDS=-+:17;IMPRECISE;CIPOS=-327,29;CIEND=-30,423;CIPOS95=-53,29;CIEND95=-30,71;SU=17;PE=17;SR=0;ALG=PROD;AF=0.0005129;NSAMP=15;MSQ=22.65;AC=15;AN=29246;NFAM=14	.
chr9	3155438	3155457	chr9	3155732	3155739	426059	519.14	+	-	BND	PASS	426059_1	N	N[chr9:3155737[	426059_2	N	]chr9:3155448]N	SVTYPE=BND;POS=3155448;STRANDS=+-:10;CIPOS=-10,9;CIEND=-4,3;CIPOS95=0,0;CIEND95=0,0;MATEID=426059_2;EVENT=426059;SU=10;PE=1;SR=9;ALG=PROD;AF=6.839e-05;NSAMP=2;MSQ=255.54;RECLASSIFIED;AC=2;AN=29246;NFAM=2	SVTYPE=BND;POS=3155737;STRANDS=+-:10;CIPOS=-4,3;CIEND=-10,9;CIPOS95=0,0;CIEND95=0,0;MATEID=426059_1;EVENT=426059;SECONDARY;SU=10;PE=1;SR=9;ALG=PROD;AF=6.839e-05;NSAMP=2;MSQ=255.54;RECLASSIFIED;AC=2;AN=29246;NFAM=2
chr9	3165247	3165281	chr18	71501526	71501555	117238	963.8	-	-	BND	LOW	117238_1	N	[chr18:71501544[N	117238_2	N	[chr9:3165254[N	SVTYPE=BND;POS=3165254;STRANDS=--:20;CIPOS=-6,28;CIEND=-17,12;CIPOS95=0,0;CIEND95=0,0;MATEID=117238_2;EVENT=117238;SU=20;PE=0;SR=20;ALG=PROD;AF=0.001197;NSAMP=35;MSQ=23.27;AC=35;AN=29236;NFAM=35	SVTYPE=BND;POS=71501544;STRANDS=--:20;CIPOS=-17,12;CIEND=-6,28;CIPOS95=0,0;CIEND95=0,0;MATEID=117238_1;EVENT=117238;SECONDARY;SU=20;PE=0;SR=20;ALG=PROD;AF=0.001197;NSAMP=35;MSQ=23.27;AC=35;AN=29236;NFAM=35
chr9	3174604	3174663	chr10	82869607	82869666	114515	350.22	-	+	BND	LOW	114515_1	N	]chr10:82869637]N	114515_2	N	N[chr9:3174635[	SVTYPE=BND;POS=3174635;STRANDS=-+:13;CIPOS=-30,29;CIEND=-30,29;CIPOS95=0,0;CIEND95=0,0;MATEID=114515_2;EVENT=114515;SU=13;PE=0;SR=13;ALG=PROD;AF=0.0002052;NSAMP=6;MSQ=49.85;AC=6;AN=29246;NFAM=6	SVTYPE=BND;POS=82869637;STRANDS=-+:13;CIPOS=-30,29;CIEND=-30,29;CIPOS95=0,0;CIEND95=0,0;MATEID=114515_1;EVENT=114515;SECONDARY;SU=13;PE=0;SR=13;ALG=PROD;AF=0.0002052;NSAMP=6;MSQ=49.85;AC=6;AN=29246;NFAM=6
chr9	3182191	3182204	chr9	3186440	3186459	426062	287.68	+	-	DEL	PASS	426062	N	<DEL>	.	.	.	SVTYPE=DEL;POS=3182197;SVLEN=-4253;END=3186450;STRANDS=+-:13;CIPOS=-6,7;CIEND=-10,9;CIPOS95=0,0;CIEND95=0,0;SU=13;PE=9;SR=4;ALG=PROD;AF=3.419e-05;NSAMP=1;MSQ=287.68;AC=1;AN=29246;NFAM=1	.
chr9	3184242	3184958	chr17	80809908	80810678	116975	2076.03	+	+	BND	LOW	116975_1	N	N]chr17:80809959]	116975_2	N	N]chr9:3184467]	SVTYPE=BND;POS=3184467;STRANDS=++:284;IMPRECISE;CIPOS=-225,491;CIEND=-51,719;CIPOS95=-99,99;CIEND95=-51,142;MATEID=116975_2;EVENT=116975;SU=284;PE=282;SR=2;ALG=SUM;AF=0.0008206;NSAMP=24;MSQ=58.51;AC=24;AN=29246;NFAM=24	SVTYPE=BND;POS=80809959;STRANDS=++:284;IMPRECISE;CIPOS=-51,719;CIEND=-225,491;CIPOS95=-51,142;CIEND95=-99,99;MATEID=116975_1;EVENT=116975;SECONDARY;SU=284;PE=282;SR=2;ALG=SUM;AF=0.0008206;NSAMP=24;MSQ=58.51;AC=24;AN=29246;NFAM=24
chr9	3184260	3184468	chr17	80809405	80809776	116974	1462.72	-	-	BND	LOW	116974_1	N	[chr17:80809767[N	116974_2	N	[chr9:3184454[N	SVTYPE=BND;POS=3184454;STRANDS=--:185;IMPRECISE;CIPOS=-193,15;CIEND=-361,10;CIPOS95=-3,3;CIEND95=-29,10;MATEID=116974_2;EVENT=116974;SU=185;PE=185;SR=0;ALG=PROD;AF=0.0006839;NSAMP=20;MSQ=54.27;AC=20;AN=29246;NFAM=20	SVTYPE=BND;POS=80809767;STRANDS=--:185;IMPRECISE;CIPOS=-361,10;CIEND=-193,15;CIPOS95=-29,10;CIEND95=-3,3;MATEID=116974_1;EVENT=116974;SECONDARY;SU=185;PE=185;SR=0;ALG=PROD;AF=0.0006839;NSAMP=20;MSQ=54.27;AC=20;AN=29246;NFAM=20
chr9	3235818	3235863	chr9	3236745	3236791	426066	1099.54	+	-	BND	PASS	426066_1	N	N[chr9:3236770[	426066_2	N	]chr9:3235841]N	SVTYPE=BND;POS=3235841;STRANDS=+-:57;CIPOS=-23,22;CIEND=-24,22;CIPOS95=0,0;CIEND95=0,0;MATEID=426066_2;EVENT=426066;SU=57;PE=33;SR=24;ALG=PROD;AF=0.0001026;NSAMP=3;MSQ=366.51;RECLASSIFIED;AC=3;AN=29246;NFAM=3	SVTYPE=BND;POS=3236770;STRANDS=+-:57;CIPOS=-24,22;CIEND=-23,22;CIPOS95=0,0;CIEND95=0,0;MATEID=426066_1;EVENT=426066;SECONDARY;SU=57;PE=33;SR=24;ALG=PROD;AF=0.0001026;NSAMP=3;MSQ=366.51;RECLASSIFIED;AC=3;AN=29246;NFAM=3
chr9	3235828	3235885	chr9	3237328	3237371	535174	911.88	-	+	BND	PASS	535174_1	N	]chr9:3237350]N	535174_2	N	N[chr9:3235857[	SVTYPE=BND;POS=3235857;STRANDS=-+:75;CIPOS=-28,29;CIEND=-22,21;CIPOS95=0,0;CIEND95=0,0;MATEID=535174_2;EVENT=535174;SU=75;PE=41;SR=34;ALG=PROD;AF=0.0001026;NSAMP=3;MSQ=303.91;RECLASSIFIED;AC=3;AN=29246;NFAM=3	SVTYPE=BND;POS=3237350;STRANDS=-+:75;CIPOS=-22,21;CIEND=-28,29;CIPOS95=0,0;CIEND95=0,0;MATEID=535174_1;EVENT=535174;SECONDARY;SU=75;PE=41;SR=34;ALG=PROD;AF=0.0001026;NSAMP=3;MSQ=303.91;RECLASSIFIED;AC=3;AN=29246;NFAM=3
chr9	3238813	3238826	chr9	3238943	3238957	426067	4018.29	+	-	BND	LOW	426067_1	N	N[chr9:3238950[	426067_2	N	]chr9:3238821]N	SVTYPE=BND;POS=3238821;STRANDS=+-:51;CIPOS=-8,5;CIEND=-6,8;CIPOS95=0,0;CIEND95=0,0;MATEID=426067_2;EVENT=426067;SU=51;PE=1;SR=50;ALG=PROD;AF=0.000718;NSAMP=21;MSQ=191.35;RECLASSIFIED;AC=21;AN=29246;NFAM=21	SVTYPE=BND;POS=3238950;STRANDS=+-:51;CIPOS=-6,8;CIEND=-8,5;CIPOS95=0,0;CIEND95=0,0;MATEID=426067_1;EVENT=426067;SECONDARY;SU=51;PE=1;SR=50;ALG=PROD;AF=0.000718;NSAMP=21;MSQ=191.35;RECLASSIFIED;AC=21;AN=29246;NFAM=21
chr9	3240116	3240125	chr9	3240232	3240241	426068	179.85	+	-	DEL	PASS	426068	N	<DEL>	.	.	.	SVTYPE=DEL;POS=3240121;SVLEN=-116;END=3240237;STRANDS=+-:7;CIPOS=-5,4;CIEND=-5,4;CIPOS95=0,0;CIEND95=0,0;SU=7;PE=0;SR=7;ALG=PROD;AF=3.419e-05;NSAMP=1;MSQ=179.85;AC=1;AN=29246;NFAM=1	.
chr9	3247680	3247682	chr9	3247785	3247787	426069	11194.0	+	-	BND	LOW	426069_1	N	N[chr9:3247787[	426069_2	N	]chr9:3247681]N	SVTYPE=BND;POS=3247681;STRANDS=+-:444;CIPOS=-1,1;CIEND=-1,1;CIPOS95=0,0;CIEND95=0,0;MATEID=426069_2;EVENT=426069;SU=444;PE=4;SR=440;ALG=PROD;AF=0.001436;NSAMP=42;MSQ=238.84;RECLASSIFIED;AC=42;AN=29246;NFAM=41	SVTYPE=BND;POS=3247787;STRANDS=+-:444;CIPOS=-1,1;CIEND=-1,1;CIPOS95=0,0;CIEND95=0,0;MATEID=426069_1;EVENT=426069;SECONDARY;SU=444;PE=4;SR=440;ALG=PROD;AF=0.001436;NSAMP=42;MSQ=238.84;RECLASSIFIED;AC=42;AN=29246;NFAM=41
chr9	3249701	3249708	chr9	3256744	3256751	426070	341.34	+	-	DEL	PASS	426070	N	<DEL>	.	.	.	SVTYPE=DEL;POS=3249705;SVLEN=-7044;END=3256749;STRANDS=+-:20;CIPOS=-4,3;CIEND=-5,2;CIPOS95=0,0;CIEND95=0,0;SU=20;PE=12;SR=8;ALG=PROD;AF=3.419e-05;NSAMP=1;MSQ=341.34;AC=1;AN=29246;NFAM=1	.
chr9	3316654	3317134	chr15	92759347	92759814	116411	17.85	-	+	BND	LOW	116411_1	N	]chr15:92759357]N	116411_2	N	N[chr9:3317126[	SVTYPE=BND;POS=3317126;STRANDS=-+:5;IMPRECISE;CIPOS=-471,9;CIEND=-10,457;CIPOS95=-92,2;CIEND95=-2,98;MATEID=116411_2;EVENT=116411;SU=5;PE=5;SR=0;ALG=PROD;AF=3.419e-05;NSAMP=1;MSQ=17.85;AC=1;AN=29246;NFAM=1	SVTYPE=BND;POS=92759357;STRANDS=-+:5;IMPRECISE;CIPOS=-10,457;CIEND=-471,9;CIPOS95=-2,98;CIEND95=-92,2;MATEID=116411_1;EVENT=116411;SECONDARY;SU=5;PE=5;SR=0;ALG=PROD;AF=3.419e-05;NSAMP=1;MSQ=17.85;AC=1;AN=29246;NFAM=1
chr9	3317588	3317993	chr9	3396092	3396606	606648	68.77	-	-	BND	LOW	606648_1	N	[chr9:3396598[N	606648_2	N	[chr9:3317985[N	SVTYPE=BND;POS=3317985;STRANDS=--:6;IMPRECISE;CIPOS=-396,9;CIEND=-505,9;CIPOS95=-94,1;CIEND95=-119,1;MATEID=606648_2;EVENT=606648;SU=6;PE=6;SR=0;ALG=PROD;AF=3.419e-05;NSAMP=1;MSQ=68.75;AC=1;AN=29246;NFAM=1	SVTYPE=BND;POS=3396598;STRANDS=--:6;IMPRECISE;CIPOS=-505,9;CIEND=-396,9;CIPOS95=-119,1;CIEND95=-94,1;MATEID=606648_1;EVENT=606648;SECONDARY;SU=6;PE=6;SR=0;ALG=PROD;AF=3.419e-05;NSAMP=1;MSQ=68.75;AC=1;AN=29246;NFAM=1
chr9	3327129	3327178	chr9	3327239	3327288	426071	733.46	+	-	DEL	PASS	426071	N	<DEL>	.	.	.	SVTYPE=DEL;POS=3327154;SVLEN=-110;END=3327264;STRANDS=+-:29;CIPOS=-25,24;CIEND=-25,24;CIPOS95=0,0;CIEND95=0,0;SU=29;PE=0;SR=29;ALG=PROD;AF=3.419e-05;NSAMP=1;MSQ=182.85;AC=1;AN=29246;NFAM=1	.
chr9	3329277	3329286	chr15	50486386	50486395	116253	62.74	-	+	BND	LOW	116253_1	N	]chr15:50486391]N	116253_2	N	N[chr9:3329283[	SVTYPE=BND;POS=3329283;STRANDS=-+:7;CIPOS=-5,4;CIEND=-5,4;CIPOS95=0,0;CIEND95=0,0;MATEID=116253_2;EVENT=116253;SU=7;PE=0;SR=7;ALG=PROD;AF=3.419e-05;NSAMP=1;MSQ=62.74;AC=1;AN=29246;NFAM=1	SVTYPE=BND;POS=50486391;STRANDS=-+:7;CIPOS=-5,4;CIEND=-5,4;CIPOS95=0,0;CIEND95=0,0;MATEID=116253_1;EVENT=116253;SECONDARY;SU=7;PE=0;SR=7;ALG=PROD;AF=3.419e-05;NSAMP=1;MSQ=62.74;AC=1;AN=29246;NFAM=1
chr9	3339262	3339312	chr9	3343045	3343093	426072	452.43	+	-	DEL	PASS	426072	N	<DEL>	.	.	.	SVTYPE=DEL;POS=3339288;SVLEN=-3782;END=3343070;STRANDS=+-:22;CIPOS=-26,24;CIEND=-25,23;CIPOS95=0,0;CIEND95=0,0;SU=22;PE=13;SR=9;ALG=PROD;AF=6.839e-05;NSAMP=2;MSQ=226.21;AC=2;AN=29246;NFAM=2	.
chr9	3350522	3350571	chr9	3350577	3350626	426073	627.2	+	-	BND	PASS	426073_1	N	N[chr9:3350603[	426073_2	N	]chr9:3350547]N	SVTYPE=BND;POS=3350547;STRANDS=+-:19;CIPOS=-25,24;CIEND=-25,24;CIPOS95=0,0;CIEND95=0,0;MATEID=426073_2;EVENT=426073;SU=19;PE=0;SR=19;ALG=PROD;AF=6.839e-05;NSAMP=2;MSQ=310.28;RECLASSIFIED;AC=2;AN=29244;NFAM=2	SVTYPE=BND;POS=3350603;STRANDS=+-:19;CIPOS=-25,24;CIEND=-25,24;CIPOS95=0,0;CIEND95=0,0;MATEID=426073_1;EVENT=426073;SECONDARY;SU=19;PE=0;SR=19;ALG=PROD;AF=6.839e-05;NSAMP=2;MSQ=310.28;RECLASSIFIED;AC=2;AN=29244;NFAM=2
chr9	3350849	3351096	chr15	74552152	74552322	116352	55348.1	-	-	BND	LOW	116352_1	N	[chr15:74552314[N	116352_2	N	[chr9:3351090[N	SVTYPE=BND;POS=3351090;STRANDS=--:1506;IMPRECISE;CIPOS=-240,7;CIEND=-161,9;CIPOS95=-20,7;CIEND95=-1,1;MATEID=116352_2;EVENT=116352;SU=1506;PE=1506;SR=0;ALG=PROD;AF=0.03925;NSAMP=1148;MSQ=23.39;AC=1148;AN=29246;NFAM=1122	SVTYPE=BND;POS=74552314;STRANDS=--:1506;IMPRECISE;CIPOS=-161,9;CIEND=-240,7;CIPOS95=-1,1;CIEND95=-20,7;MATEID=116352_1;EVENT=116352;SECONDARY;SU=1506;PE=1506;SR=0;ALG=PROD;AF=0.03925;NSAMP=1148;MSQ=23.39;AC=1148;AN=29246;NFAM=1122
chr9	3366597	3367183	chr12	68277356	68278133	115324	251.0	+	+	BND	LOW	115324_1	N	N]chr12:68277406]	115324_2	N	N]chr9:3366667]	SVTYPE=BND;POS=3366667;STRANDS=++:20;IMPRECISE;CIPOS=-70,516;CIEND=-50,727;CIPOS95=-70,154;CIEND95=-50,179;MATEID=115324_2;EVENT=115324;SU=20;PE=20;SR=0;ALG=SUM;AF=0.0003761;NSAMP=11;MSQ=17.83;AC=11;AN=29246;NFAM=11	SVTYPE=BND;POS=68277406;STRANDS=++:20;IMPRECISE;CIPOS=-50,727;CIEND=-70,516;CIPOS95=-50,179;CIEND95=-70,154;MATEID=115324_1;EVENT=115324;SECONDARY;SU=20;PE=20;SR=0;ALG=SUM;AF=0.0003761;NSAMP=11;MSQ=17.83;AC=11;AN=29246;NFAM=11
chr9	3369990	3370256	chr9	14287333	14287824	606649	44.81	+	+	BND	LOW	606649_1	N	N]chr9:14287343]	606649_2	N	N]chr9:3370000]	SVTYPE=BND;POS=3370000;STRANDS=++:4;IMPRECISE;CIPOS=-10,256;CIEND=-10,481;CIPOS95=-3,55;CIEND95=-1,149;MATEID=606649_2;EVENT=606649;SU=4;PE=4;SR=0;ALG=PROD;AF=3.419e-05;NSAMP=1;MSQ=41.83;AC=1;AN=29246;NFAM=1	SVTYPE=BND;POS=14287343;STRANDS=++:4;IMPRECISE;CIPOS=-10,481;CIEND=-10,256;CIPOS95=-1,149;CIEND95=-3,55;MATEID=606649_1;EVENT=606649;SECONDARY;SU=4;PE=4;SR=0;ALG=PROD;AF=3.419e-05;NSAMP=1;MSQ=41.83;AC=1;AN=29246;NFAM=1
chr9	3370003	3370368	chr9	3371793	3372245	426074	529.25	+	-	BND	LOW	426074_1	N	N[chr9:3372239[	426074_2	N	]chr9:3370013]N	SVTYPE=BND;POS=3370013;STRANDS=+-:10;IMPRECISE;CIPOS=-10,355;CIEND=-445,7;CIPOS95=-1,63;CIEND95=-94,0;MATEID=426074_2;EVENT=426074;SU=10;PE=10;SR=0;ALG=PROD;AF=0.0006155;NSAMP=18;MSQ=27.23;RECLASSIFIED;AC=18;AN=29246;NFAM=18	SVTYPE=BND;POS=3372239;STRANDS=+-:10;IMPRECISE;CIPOS=-445,7;CIEND=-10,355;CIPOS95=-94,0;CIEND95=-1,63;MATEID=426074_1;EVENT=426074;SECONDARY;SU=10;PE=10;SR=0;ALG=PROD;AF=0.0006155;NSAMP=18;MSQ=27.23;RECLASSIFIED;AC=18;AN=29246;NFAM=18
chr9	3370096	3370358	chr9	3379892	3380150	426075	1167.66	+	-	DEL	PASS	426075	N	<DEL>	.	.	.	SVTYPE=DEL;POS=3370129;SVLEN=-10004;END=3380133;STRANDS=+-:59;IMPRECISE;CIPOS=-33,229;CIEND=-241,17;CIPOS95=-15,15;CIEND95=-20,17;SU=59;PE=59;SR=0;ALG=PROD;AF=0.0001368;NSAMP=4;MSQ=157.16;AC=4;AN=29246;NFAM=4	.
chr9	3376694	3377178	chr9	3537716	3538282	606650	17.91	+	+	BND	LOW	606650_1	N	N]chr9:3537726]	606650_2	N	N]chr9:3376704]	SVTYPE=BND;POS=3376704;STRANDS=++:4;IMPRECISE;CIPOS=-10,474;CIEND=-10,556;CIPOS95=-2,104;CIEND95=-1,132;MATEID=606650_2;EVENT=606650;SU=4;PE=4;SR=0;ALG=PROD;AF=3.419e-05;NSAMP=1;MSQ=17.91;AC=1;AN=29246;NFAM=1	SVTYPE=BND;POS=3537726;STRANDS=++:4;IMPRECISE;CIPOS=-10,556;CIEND=-10,474;CIPOS95=-1,132;CIEND95=-2,104;MATEID=606650_1;EVENT=606650;SECONDARY;SU=4;PE=4;SR=0;ALG=PROD;AF=3.419e-05;NSAMP=1;MSQ=17.91;AC=1;AN=29246;NFAM=1
chr9	3393538	3393538	chr9	3393768	3393768	426076	238678.0	+	-	BND	PASS	426076_1	N	N[chr9:3393769[	426076_2	N	]chr9:3393538]N	SVTYPE=BND;POS=3393538;STRANDS=+-:6472;CIPOS=0,0;CIEND=0,0;CIPOS95=0,0;CIEND95=0,0;MATEID=426076_2;EVENT=426076;SU=6472;PE=274;SR=6198;ALG=PROD;AF=0.01768;NSAMP=510;MSQ=337.94;RECLASSIFIED;AC=517;AN=29246;NFAM=497	SVTYPE=BND;POS=3393769;STRANDS=+-:6472;CIPOS=0,0;CIEND=0,0;CIPOS95=0,0;CIEND95=0,0;MATEID=426076_1;EVENT=426076;SECONDARY;SU=6472;PE=274;SR=6198;ALG=PROD;AF=0.01768;NSAMP=510;MSQ=337.94;RECLASSIFIED;AC=517;AN=29246;NFAM=497
chr9	3396046	3396065	chr9	3396364	3396383	426077	4410.54	+	-	BND	LOW	426077_1	N	N[chr9:3396375[	426077_2	N	]chr9:3396056]N	SVTYPE=BND;POS=3396056;STRANDS=+-:17;CIPOS=-10,9;CIEND=-10,9;CIPOS95=0,0;CIEND95=0,0;MATEID=426077_2;EVENT=426077;SU=17;PE=9;SR=8;ALG=PROD;AF=0.0007522;NSAMP=22;MSQ=174.83;RECLASSIFIED;AC=22;AN=29246;NFAM=22	SVTYPE=BND;POS=3396375;STRANDS=+-:17;CIPOS=-10,9;CIEND=-10,9;CIPOS95=0,0;CIEND95=0,0;MATEID=426077_1;EVENT=426077;SECONDARY;SU=17;PE=9;SR=8;ALG=PROD;AF=0.0007522;NSAMP=22;MSQ=174.83;RECLASSIFIED;AC=22;AN=29246;NFAM=22
chr9	3398138	3398155	chr20	19918368	19918385	117606	26.87	+	+	BND	LOW	117606_1	N	N]chr20:19918378]	117606_2	N	N]chr9:3398147]	SVTYPE=BND;POS=3398147;STRANDS=++:4;IMPRECISE;CIPOS=-9,8;CIEND=-10,7;CIPOS95=0,0;CIEND95=-2,0;MATEID=117606_2;EVENT=117606;SU=4;PE=0;SR=4;ALG=PROD;AF=3.419e-05;NSAMP=1;MSQ=26.87;AC=1;AN=29246;NFAM=1	SVTYPE=BND;POS=19918378;STRANDS=++:4;IMPRECISE;CIPOS=-10,7;CIEND=-9,8;CIPOS95=-2,0;CIEND95=0,0;MATEID=117606_1;EVENT=117606;SECONDARY;SU=4;PE=0;SR=4;ALG=PROD;AF=3.419e-05;NSAMP=1;MSQ=26.87;AC=1;AN=29246;NFAM=1
chr9	3407692	3407692	chr9	3409166	3409185	606651	896.55	+	+	BND	PASS	606651_1	N	N]chr9:3409176]	606651_2	N	N]chr9:3407692]	SVTYPE=BND;POS=3407692;STRANDS=++:46;IMPRECISE;CIPOS=0,0;CIEND=-10,9;CIPOS95=0,1;CIEND95=0,0;MATEID=606651_2;EVENT=606651;SU=46;PE=19;SR=27;ALG=PROD;AF=3.419e-05;NSAMP=1;MSQ=896.03;AC=1;AN=29246;NFAM=1	SVTYPE=BND;POS=3409176;STRANDS=++:46;IMPRECISE;CIPOS=-10,9;CIEND=0,0;CIPOS95=0,0;CIEND95=0,1;MATEID=606651_1;EVENT=606651;SECONDARY;SU=46;PE=19;SR=27;ALG=PROD;AF=3.419e-05;NSAMP=1;MSQ=896.03;AC=1;AN=29246;NFAM=1
chr9	3408612	3408614	chr9	3410008	3410022	606652	769.97	-	-	BND	PASS	606652_1	N	[chr9:3410014[N	606652_2	N	[chr9:3408615[N	SVTYPE=BND;POS=3408615;STRANDS=--:40;CIPOS=-2,0;CIEND=-5,9;CIPOS95=0,0;CIEND95=0,0;MATEID=606652_2;EVENT=606652;SU=40;PE=23;SR=17;ALG=PROD;AF=3.419e-05;NSAMP=1;MSQ=769.97;AC=1;AN=29246;NFAM=1	SVTYPE=BND;POS=3410014;STRANDS=--:40;CIPOS=-5,9;CIEND=-2,0;CIPOS95=0,0;CIEND95=0,0;MATEID=606652_1;EVENT=606652;SECONDARY;SU=40;PE=23;SR=17;ALG=PROD;AF=3.419e-05;NSAMP=1;MSQ=769.97;AC=1;AN=29246;NFAM=1
chr9	3422193	3422212	chr9	3424100	3424108	426079	353.55	+	-	DEL	PASS	426079	N	<DEL>	.	.	.	SVTYPE=DEL;POS=3422203;SVLEN=-1903;END=3424106;STRANDS=+-:15;CIPOS=-10,9;CIEND=-6,2;CIPOS95=0,0;CIEND95=0,0;SU=15;PE=9;SR=6;ALG=PROD;AF=3.419e-05;NSAMP=1;MSQ=353.55;AC=1;AN=29246;NFAM=1	.
chr9	3423863	3423889	chr9	3424602	3424687	606653	10.0	+	+	INV	LOW	606653	N	<INV>	.	.	.	SVTYPE=INV;POS=3423873;SVLEN=739;END=3424612;STRANDS=++:3,--:1;IMPRECISE;CIPOS=-10,16;CIEND=-10,75;CIPOS95=-2,8;CIEND95=0,64;SU=4;PE=4;SR=0;ALG=PROD;AF=3.419e-05;NSAMP=1;MSQ=9.36;AC=1;AN=29246;NFAM=1	.
chr9	3424143	3424154	chr9	3424359	3424868	606654	2027.98	+	+	INV	LOW	606654	N	<INV>	.	.	.	SVTYPE=INV;POS=3424153;SVLEN=216;END=3424369;STRANDS=++:3,--:1;IMPRECISE;CIPOS=-10,1;CIEND=-10,499;CIPOS95=-10,1;CIEND95=-1,189;SU=4;PE=4;SR=0;ALG=PROD;AF=0.002257;NSAMP=66;MSQ=19.24;AC=66;AN=29246;NFAM=66	.
chr9	3440562	3440575	chr9	3442904	3442923	426082	168.35	+	-	DEL	PASS	426082	N	<DEL>	.	.	.	SVTYPE=DEL;POS=3440568;SVLEN=-2346;END=3442914;STRANDS=+-:10;CIPOS=-6,7;CIEND=-10,9;CIPOS95=0,0;CIEND95=0,0;SU=10;PE=6;SR=4;ALG=PROD;AF=3.419e-05;NSAMP=1;MSQ=161.62;AC=1;AN=29246;NFAM=1	.
chr9	3467039	3467056	chr9	3467210	3467227	535175	329.11	-	+	DUP	PASS	535175	N	<DUP>	.	.	.	SVTYPE=DUP;POS=3467048;SVLEN=171;END=3467219;STRANDS=-+:4;CIPOS=-9,8;CIEND=-9,8;CIPOS95=0,0;CIEND95=0,0;SU=4;PE=0;SR=4;ALG=PROD;AF=0.0004104;NSAMP=11;MSQ=10.93;AC=12;AN=29238;NFAM=10	.
chr9	3474286	3474297	chr9	3479157	3479176	426085	185.73	+	-	DEL	PASS	426085	N	<DEL>	.	.	.	SVTYPE=DEL;POS=3474291;SVLEN=-4876;END=3479167;STRANDS=+-:10;CIPOS=-5,6;CIEND=-10,9;CIPOS95=0,0;CIEND95=0,0;SU=10;PE=5;SR=5;ALG=PROD;AF=3.419e-05;NSAMP=1;MSQ=185.73;AC=1;AN=29246;NFAM=1	.
chr9	3501706	3501977	chr9	3502264	3502572	606655	14.98	+	+	BND	LOW	606655_1	N	N]chr9:3502274]	606655_2	N	N]chr9:3501716]	SVTYPE=BND;POS=3501716;STRANDS=++:4;IMPRECISE;CIPOS=-10,261;CIEND=-10,298;CIPOS95=-2,67;CIEND95=-2,90;MATEID=606655_2;EVENT=606655;SU=4;PE=4;SR=0;ALG=PROD;AF=3.419e-05;NSAMP=1;MSQ=14.98;AC=1;AN=29246;NFAM=1	SVTYPE=BND;POS=3502274;STRANDS=++:4;IMPRECISE;CIPOS=-10,298;CIEND=-10,261;CIPOS95=-2,90;CIEND95=-2,67;MATEID=606655_1;EVENT=606655;SECONDARY;SU=4;PE=4;SR=0;ALG=PROD;AF=3.419e-05;NSAMP=1;MSQ=14.98;AC=1;AN=29246;NFAM=1
chr9	3504848	3504859	chr9	3504978	3504989	426086	10613.4	+	-	BND	LOW	426086_1	N	N[chr9:3504985[	426086_2	N	]chr9:3504854]N	SVTYPE=BND;POS=3504854;STRANDS=+-:6;CIPOS=-6,5;CIEND=-6,5;CIPOS95=0,0;CIEND95=0,0;MATEID=426086_2;EVENT=426086;SU=6;PE=0;SR=6;ALG=PROD;AF=4.465e-05;NSAMP=1;MSQ=4.73;RECLASSIFIED;AC=1;AN=22396;NFAM=1	SVTYPE=BND;POS=3504985;STRANDS=+-:6;CIPOS=-6,5;CIEND=-6,5;CIPOS95=0,0;CIEND95=0,0;MATEID=426086_1;EVENT=426086;SECONDARY;SU=6;PE=0;SR=6;ALG=PROD;AF=4.465e-05;NSAMP=1;MSQ=4.73;RECLASSIFIED;AC=1;AN=22396;NFAM=1
chr9	3505168	3505177	chr16	59050414	59050423	116650	918.86	-	+	BND	LOW	116650_1	N	]chr16:59050419]N	116650_2	N	N[chr9:3505174[	SVTYPE=BND;POS=3505174;STRANDS=-+:97;CIPOS=-5,4;CIEND=-5,4;CIPOS95=0,0;CIEND95=0,0;MATEID=116650_2;EVENT=116650;SU=97;PE=0;SR=97;ALG=PROD;AF=0.0002052;NSAMP=6;MSQ=39.63;AC=6;AN=29242;NFAM=6	SVTYPE=BND;POS=59050419;STRANDS=-+:97;CIPOS=-5,4;CIEND=-5,4;CIPOS95=0,0;CIEND95=0,0;MATEID=116650_1;EVENT=116650;SECONDARY;SU=97;PE=0;SR=97;ALG=PROD;AF=0.0002052;NSAMP=6;MSQ=39.63;AC=6;AN=29242;NFAM=6
chr9	3505301	3505352	chr9	3505476	3505527	535176	268038.0	-	+	BND	LOW	535176_1	N	]chr9:3505502]N	535176_2	N	N[chr9:3505328[	SVTYPE=BND;POS=3505328;STRANDS=-+:16;CIPOS=-26,25;CIEND=-26,25;CIPOS95=0,0;CIEND95=0,0;MATEID=535176_2;EVENT=535176;SU=16;PE=0;SR=16;ALG=PROD;AF=0.1997;NSAMP=5835;MSQ=26.99;RECLASSIFIED;AC=5839;AN=29244;NFAM=5428	SVTYPE=BND;POS=3505502;STRANDS=-+:16;CIPOS=-26,25;CIEND=-26,25;CIPOS95=0,0;CIEND95=0,0;MATEID=535176_1;EVENT=535176;SECONDARY;SU=16;PE=0;SR=16;ALG=PROD;AF=0.1997;NSAMP=5835;MSQ=26.99;RECLASSIFIED;AC=5839;AN=29244;NFAM=5428
chr9	3516119	3516136	chr16	85155098	85155115	116537	218534.0	+	-	BND	LOW	116537_1	N	N[chr16:85155108[	116537_2	N	]chr9:3516128]N	SVTYPE=BND;POS=3516128;STRANDS=+-:4;CIPOS=-9,8;CIEND=-9,8;CIPOS95=0,0;CIEND95=0,0;MATEID=116537_2;EVENT=116537;SU=4;PE=0;SR=4;ALG=PROD;AF=0.1008;NSAMP=2948;MSQ=41.69;AC=2948;AN=29246;NFAM=2842	SVTYPE=BND;POS=85155108;STRANDS=+-:4;CIPOS=-9,8;CIEND=-9,8;CIPOS95=0,0;CIEND95=0,0;MATEID=116537_1;EVENT=116537;SECONDARY;SU=4;PE=0;SR=4;ALG=PROD;AF=0.1008;NSAMP=2948;MSQ=41.69;AC=2948;AN=29246;NFAM=2842
chr9	3543746	3543805	chr9	3548788	3548837	426088	769.53	+	-	DEL	PASS	426088	N	<DEL>	.	.	.	SVTYPE=DEL;POS=3543776;SVLEN=-5032;END=3548808;STRANDS=+-:44;CIPOS=-30,29;CIEND=-20,29;CIPOS95=0,0;CIEND95=0,0;SU=44;PE=36;SR=8;ALG=PROD;AF=0.0001368;NSAMP=4;MSQ=192.38;AC=4;AN=29246;NFAM=4	.
chr9	3546838	3546849	chr15	64701094	64701105	116312	59.8	-	+	BND	LOW	116312_1	N	]chr15:64701100]N	116312_2	N	N[chr9:3546845[	SVTYPE=BND;POS=3546845;STRANDS=-+:6;CIPOS=-6,5;CIEND=-6,5;CIPOS95=0,0;CIEND95=0,0;MATEID=116312_2;EVENT=116312;SU=6;PE=0;SR=6;ALG=PROD;AF=3.419e-05;NSAMP=1;MSQ=59.8;AC=1;AN=29246;NFAM=1	SVTYPE=BND;POS=64701100;STRANDS=-+:6;CIPOS=-6,5;CIEND=-6,5;CIPOS95=0,0;CIEND95=0,0;MATEID=116312_1;EVENT=116312;SECONDARY;SU=6;PE=0;SR=6;ALG=PROD;AF=3.419e-05;NSAMP=1;MSQ=59.8;AC=1;AN=29246;NFAM=1
chr9	3566218	3566234	chr9	3567869	3567886	426090	341.66	+	-	DEL	PASS	426090	N	<DEL>	.	.	.	SVTYPE=DEL;POS=3566225;SVLEN=-1654;END=3567879;STRANDS=+-:13;IMPRECISE;CIPOS=-7,9;CIEND=-10,7;CIPOS95=-1,1;CIEND95=-1,0;SU=13;PE=10;SR=3;ALG=PROD;AF=3.419e-05;NSAMP=1;MSQ=341.66;AC=1;AN=29246;NFAM=1	.
chr9	3570574	3570619	chr9	3570671	3570716	426091	497.85	+	-	DEL	PASS	426091	N	<DEL>	.	.	.	SVTYPE=DEL;POS=3570597;SVLEN=-97;END=3570694;STRANDS=+-:19;CIPOS=-23,22;CIEND=-23,22;CIPOS95=0,0;CIEND95=0,0;SU=19;PE=0;SR=19;ALG=PROD;AF=3.419e-05;NSAMP=1;MSQ=215.79;AC=1;AN=29246;NFAM=1	.
chr9	3586864	3586881	chr9	3587199	3587216	426092	316.23	+	-	BND	LOW	426092_1	N	N[chr9:3587209[	426092_2	N	]chr9:3586873]N	SVTYPE=BND;POS=3586873;STRANDS=+-:4;CIPOS=-9,8;CIEND=-9,8;CIPOS95=0,0;CIEND95=0,0;MATEID=426092_2;EVENT=426092;SU=4;PE=0;SR=4;ALG=PROD;AF=0.0004787;NSAMP=14;MSQ=15.8;RECLASSIFIED;AC=14;AN=29246;NFAM=14	SVTYPE=BND;POS=3587209;STRANDS=+-:4;CIPOS=-9,8;CIEND=-9,8;CIPOS95=0,0;CIEND95=0,0;MATEID=426092_1;EVENT=426092;SECONDARY;SU=4;PE=0;SR=4;ALG=PROD;AF=0.0004787;NSAMP=14;MSQ=15.8;RECLASSIFIED;AC=14;AN=29246;NFAM=14
chr9	3598975	3598994	chr9	3803147	3803166	535177	220.9	-	+	DUP	PASS	535177	N	<DUP>	.	.	.	SVTYPE=DUP;POS=3598985;SVLEN=204172;END=3803157;STRANDS=-+:18;CIPOS=-10,9;CIEND=-10,9;CIPOS95=0,0;CIEND95=0,0;SU=18;PE=11;SR=7;ALG=PROD;AF=3.419e-05;NSAMP=1;MSQ=220.21;AC=1;AN=29246;NFAM=1	.
chr9	3607584	3607635	chr12	90027793	90027844	115384	162667.0	-	+	BND	LOW	115384_1	N	]chr12:90027819]N	115384_2	N	N[chr9:3607611[	SVTYPE=BND;POS=3607611;STRANDS=-+:14;CIPOS=-26,25;CIEND=-26,25;CIPOS95=0,0;CIEND95=0,0;MATEID=115384_2;EVENT=115384;SU=14;PE=0;SR=14;ALG=PROD;AF=0.1141;NSAMP=3329;MSQ=32.15;AC=3338;AN=29246;NFAM=3197	SVTYPE=BND;POS=90027819;STRANDS=-+:14;CIPOS=-26,25;CIEND=-26,25;CIPOS95=0,0;CIEND95=0,0;MATEID=115384_1;EVENT=115384;SECONDARY;SU=14;PE=0;SR=14;ALG=PROD;AF=0.1141;NSAMP=3329;MSQ=32.15;AC=3338;AN=29246;NFAM=3197
chr9	3607601	3607618	chrX	98840001	98840018	118471	13483.9	-	+	BND	LOW	118471_1	N	]chrX:98840010]N	118471_2	N	N[chr9:3607611[	SVTYPE=BND;POS=3607611;STRANDS=-+:4;CIPOS=-9,8;CIEND=-9,8;CIPOS95=0,0;CIEND95=0,0;MATEID=118471_2;EVENT=118471;SU=4;PE=0;SR=4;ALG=PROD;AF=0.01764;NSAMP=516;MSQ=17.09;AC=516;AN=29246;NFAM=513	SVTYPE=BND;POS=98840010;STRANDS=-+:4;CIPOS=-9,8;CIEND=-9,8;CIPOS95=0,0;CIEND95=0,0;MATEID=118471_1;EVENT=118471;SECONDARY;SU=4;PE=0;SR=4;ALG=PROD;AF=0.01764;NSAMP=516;MSQ=17.09;AC=516;AN=29246;NFAM=513
chr9	3608192	3608208	chr9	3614300	3614305	426093	416.49	+	-	DEL	PASS	426093	N	<DEL>	.	.	.	SVTYPE=DEL;POS=3608202;SVLEN=-6102;END=3614304;STRANDS=+-:20;CIPOS=-10,6;CIEND=-4,1;CIPOS95=0,0;CIEND95=0,0;SU=20;PE=11;SR=9;ALG=PROD;AF=3.419e-05;NSAMP=1;MSQ=416.49;AC=1;AN=29246;NFAM=1	.
chr9	3614480	3614482	chr9	3615396	3615397	426094	31499.4	+	-	BND	PASS	426094_1	N	N[chr9:3615398[	426094_2	N	]chr9:3614481]N	SVTYPE=BND;POS=3614481;STRANDS=+-:1362;CIPOS=-1,1;CIEND=-1,0;CIPOS95=0,0;CIEND95=0,0;MATEID=426094_2;EVENT=426094;SU=1362;PE=838;SR=524;ALG=PROD;AF=0.001299;NSAMP=38;MSQ=589.25;RECLASSIFIED;AC=38;AN=29246;NFAM=36	SVTYPE=BND;POS=3615398;STRANDS=+-:1362;CIPOS=-1,0;CIEND=-1,1;CIPOS95=0,0;CIEND95=0,0;MATEID=426094_1;EVENT=426094;SECONDARY;SU=1362;PE=838;SR=524;ALG=PROD;AF=0.001299;NSAMP=38;MSQ=589.25;RECLASSIFIED;AC=38;AN=29246;NFAM=36
chr9	3627627	3627646	chr9	3628543	3628562	426095	80.52	+	-	BND	LOW	426095_1	N	N[chr9:3628554[	426095_2	N	]chr9:3627637]N	SVTYPE=BND;POS=3627637;STRANDS=+-:8;CIPOS=-10,9;CIEND=-10,9;CIPOS95=0,0;CIEND95=0,0;MATEID=426095_2;EVENT=426095;SU=8;PE=4;SR=4;ALG=PROD;AF=3.419e-05;NSAMP=1;MSQ=80.52;RECLASSIFIED;AC=1;AN=29246;NFAM=1	SVTYPE=BND;POS=3628554;STRANDS=+-:8;CIPOS=-10,9;CIEND=-10,9;CIPOS95=0,0;CIEND95=0,0;MATEID=426095_1;EVENT=426095;SECONDARY;SU=8;PE=4;SR=4;ALG=PROD;AF=3.419e-05;NSAMP=1;MSQ=80.52;RECLASSIFIED;AC=1;AN=29246;NFAM=1
chr9	3627628	3627647	chr9	3628644	3628663	535178	81.46	-	+	BND	LOW	535178_1	N	]chr9:3628654]N	535178_2	N	N[chr9:3627639[	SVTYPE=BND;POS=3627639;STRANDS=-+:11;CIPOS=-10,9;CIEND=-10,9;CIPOS95=0,0;CIEND95=0,0;MATEID=535178_2;EVENT=535178;SU=11;PE=5;SR=6;ALG=PROD;AF=3.419e-05;NSAMP=1;MSQ=81.43;RECLASSIFIED;AC=1;AN=29246;NFAM=1	SVTYPE=BND;POS=3628654;STRANDS=-+:11;CIPOS=-10,9;CIEND=-10,9;CIPOS95=0,0;CIEND95=0,0;MATEID=535178_1;EVENT=535178;SECONDARY;SU=11;PE=5;SR=6;ALG=PROD;AF=3.419e-05;NSAMP=1;MSQ=81.43;RECLASSIFIED;AC=1;AN=29246;NFAM=1
chr9	3628974	3628993	chr9	3630638	3630647	426096	344.53	+	-	DEL	PASS	426096	N	<DEL>	.	.	.	SVTYPE=DEL;POS=3628984;SVLEN=-1660;END=3630644;STRANDS=+-:17;CIPOS=-10,9;CIEND=-6,3;CIPOS95=0,0;CIEND95=0,0;SU=17;PE=11;SR=6;ALG=PROD;AF=3.419e-05;NSAMP=1;MSQ=344.53;AC=1;AN=29246;NFAM=1	.
chr9	3639045	3639059	chr9	3641061	3641077	426097	815.32	+	-	DEL	PASS	426097	N	<DEL>	.	.	.	SVTYPE=DEL;POS=3639050;SVLEN=-2021;END=3641071;STRANDS=+-:23;IMPRECISE;CIPOS=-5,9;CIEND=-10,6;CIPOS95=-1,1;CIEND95=-1,0;SU=23;PE=21;SR=2;ALG=PROD;AF=3.419e-05;NSAMP=1;MSQ=815.32;AC=1;AN=29246;NFAM=1	.
chr9	3643022	3643039	chr9	3643234	3643251	426098	321.37	+	-	BND	LOW	426098_1	N	N[chr9:3643244[	426098_2	N	]chr9:3643031]N	SVTYPE=BND;POS=3643031;STRANDS=+-:25;CIPOS=-9,8;CIEND=-9,8;CIPOS95=0,0;CIEND95=0,0;MATEID=426098_2;EVENT=426098;SU=25;PE=0;SR=25;ALG=PROD;AF=0.0003761;NSAMP=11;MSQ=21.67;RECLASSIFIED;AC=11;AN=29246;NFAM=11	SVTYPE=BND;POS=3643244;STRANDS=+-:25;CIPOS=-9,8;CIEND=-9,8;CIPOS95=0,0;CIEND95=0,0;MATEID=426098_1;EVENT=426098;SECONDARY;SU=25;PE=0;SR=25;ALG=PROD;AF=0.0003761;NSAMP=11;MSQ=21.67;RECLASSIFIED;AC=11;AN=29246;NFAM=11
chr9	3648830	3648869	chr9	3664397	3664416	426099	3033.08	+	-	DEL	PASS	426099	N	<DEL>	.	.	.	SVTYPE=DEL;POS=3648840;SVLEN=-15567;END=3664407;STRANDS=+-:134;CIPOS=-10,29;CIEND=-10,9;CIPOS95=0,0;CIEND95=0,0;SU=134;PE=91;SR=43;ALG=PROD;AF=0.0001026;NSAMP=3;MSQ=416.55;AC=3;AN=29246;NFAM=3	.
chr9	3656602	3656602	chr9	3656807	3656807	426100	383140.0	+	-	DEL	PASS	426100	N	<DEL>	.	.	.	SVTYPE=DEL;POS=3656602;SVLEN=-205;END=3656807;STRANDS=+-:12774;CIPOS=0,0;CIEND=0,0;CIPOS95=0,0;CIEND95=0,0;SU=12774;PE=377;SR=12397;ALG=PROD;AF=0.03166;NSAMP=908;MSQ=318.38;MEDGQR=4.1;Q10GQR=3.7;AC=926;AN=29246;NFAM=867	.
chr9	3658902	3658959	chr9	3659189	3659246	426101	67.75	+	-	BND	LOW	426101_1	N	N[chr9:3659219[	426101_2	N	]chr9:3658931]N	SVTYPE=BND;POS=3658931;STRANDS=+-:8;CIPOS=-29,28;CIEND=-29,28;CIPOS95=0,0;CIEND95=0,0;MATEID=426101_2;EVENT=426101;SU=8;PE=0;SR=8;ALG=PROD;AF=0.0001368;NSAMP=4;MSQ=16.13;RECLASSIFIED;AC=4;AN=29246;NFAM=4	SVTYPE=BND;POS=3659219;STRANDS=+-:8;CIPOS=-29,28;CIEND=-29,28;CIPOS95=0,0;CIEND95=0,0;MATEID=426101_1;EVENT=426101;SECONDARY;SU=8;PE=0;SR=8;ALG=PROD;AF=0.0001368;NSAMP=4;MSQ=16.13;RECLASSIFIED;AC=4;AN=29246;NFAM=4
chr9	3688646	3688665	chr9	3695884	3695901	426103	413.54	+	-	DEL	PASS	426103	N	<DEL>	.	.	.	SVTYPE=DEL;POS=3688656;SVLEN=-7236;END=3695892;STRANDS=+-:15;CIPOS=-10,9;CIEND=-8,9;CIPOS95=0,0;CIEND95=0,0;SU=15;PE=10;SR=5;ALG=PROD;AF=3.419e-05;NSAMP=1;MSQ=413.54;AC=1;AN=29246;NFAM=1	.
chr9	3692638	3692657	chr9	3720399	3720418	426105	569.53	+	-	DEL	PASS	426105	N	<DEL>	.	.	.	SVTYPE=DEL;POS=3692648;SVLEN=-27761;END=3720409;STRANDS=+-:24;CIPOS=-10,9;CIEND=-10,9;CIPOS95=0,0;CIEND95=0,0;SU=24;PE=13;SR=11;ALG=PROD;AF=3.419e-05;NSAMP=1;MSQ=569.53;AC=1;AN=29246;NFAM=1	.
chr9	3704531	3704573	chr9	3933018	3933061	535179	1395.07	-	+	DUP	PASS	535179	N	<DUP>	.	.	.	SVTYPE=DUP;POS=3704553;SVLEN=228487;END=3933040;STRANDS=-+:120;CIPOS=-22,20;CIEND=-22,21;CIPOS95=0,0;CIEND95=0,0;SU=120;PE=75;SR=45;ALG=PROD;AF=0.0002052;NSAMP=3;MSQ=464.83;AC=6;AN=29246;NFAM=1	.
chr9	3707614	3707665	chr11	58012273	58012324	114826	110.53	-	+	BND	LOW	114826_1	N	]chr11:58012299]N	114826_2	N	N[chr9:3707641[	SVTYPE=BND;POS=3707641;STRANDS=-+:11;CIPOS=-26,25;CIEND=-26,25;CIPOS95=0,0;CIEND95=0,0;MATEID=114826_2;EVENT=114826;SU=11;PE=0;SR=11;ALG=PROD;AF=6.839e-05;NSAMP=2;MSQ=55.27;AC=2;AN=29246;NFAM=2	SVTYPE=BND;POS=58012299;STRANDS=-+:11;CIPOS=-26,25;CIEND=-26,25;CIPOS95=0,0;CIEND95=0,0;MATEID=114826_1;EVENT=114826;SECONDARY;SU=11;PE=0;SR=11;ALG=PROD;AF=6.839e-05;NSAMP=2;MSQ=55.27;AC=2;AN=29246;NFAM=2
chr9	3709927	3709946	chr9	3710001	3710020	426106	323.68	+	-	BND	PASS	426106_1	N	N[chr9:3710012[	426106_2	N	]chr9:3709937]N	SVTYPE=BND;POS=3709937;STRANDS=+-:10;CIPOS=-10,9;CIEND=-10,9;CIPOS95=0,0;CIEND95=0,0;MATEID=426106_2;EVENT=426106;SU=10;PE=0;SR=10;ALG=PROD;AF=3.419e-05;NSAMP=1;MSQ=323.68;RECLASSIFIED;AC=1;AN=29246;NFAM=1	SVTYPE=BND;POS=3710012;STRANDS=+-:10;CIPOS=-10,9;CIEND=-10,9;CIPOS95=0,0;CIEND95=0,0;MATEID=426106_1;EVENT=426106;SECONDARY;SU=10;PE=0;SR=10;ALG=PROD;AF=3.419e-05;NSAMP=1;MSQ=323.68;RECLASSIFIED;AC=1;AN=29246;NFAM=1
chr9	3712411	3712438	chr9	3712566	3712632	606660	120.08	+	+	INV	LOW	606660	N	<INV>	.	.	.	SVTYPE=INV;POS=3712421;SVLEN=145;END=3712566;STRANDS=++:2,--:2;IMPRECISE;CIPOS=-10,17;CIEND=0,66;CIPOS95=-4,17;CIEND95=0,55;SU=4;PE=4;SR=0;ALG=PROD;AF=0.000171;NSAMP=5;MSQ=18.48;AC=5;AN=29246;NFAM=5	.
chr9	3715458	3715461	chr9	3735588	3735592	426107	749.51	+	-	DEL	PASS	426107	N	<DEL>	.	.	.	SVTYPE=DEL;POS=3715460;SVLEN=-20131;END=3735591;STRANDS=+-:29;CIPOS=-2,1;CIEND=-3,1;CIPOS95=0,0;CIEND95=0,0;SU=29;PE=17;SR=12;ALG=PROD;AF=3.419e-05;NSAMP=1;MSQ=749.51;AC=1;AN=29246;NFAM=1	.
chr9	3730170	3730179	chr9	3730247	3730256	426110	1087.96	+	-	BND	LOW	426110_1	N	N[chr9:3730253[	426110_2	N	]chr9:3730175]N	SVTYPE=BND;POS=3730175;STRANDS=+-:42;CIPOS=-5,4;CIEND=-5,4;CIPOS95=0,0;CIEND95=0,0;MATEID=426110_2;EVENT=426110;SU=42;PE=0;SR=42;ALG=PROD;AF=0.0001368;NSAMP=4;MSQ=216.56;RECLASSIFIED;AC=4;AN=29246;NFAM=4	SVTYPE=BND;POS=3730253;STRANDS=+-:42;CIPOS=-5,4;CIEND=-5,4;CIPOS95=0,0;CIEND95=0,0;MATEID=426110_1;EVENT=426110;SECONDARY;SU=42;PE=0;SR=42;ALG=PROD;AF=0.0001368;NSAMP=4;MSQ=216.56;RECLASSIFIED;AC=4;AN=29246;NFAM=4
chr9	3733854	3733862	chr9	3741192	3741198	426111	659.39	+	-	DEL	PASS	426111	N	<DEL>	.	.	.	SVTYPE=DEL;POS=3733858;SVLEN=-7339;END=3741197;STRANDS=+-:23;CIPOS=-4,4;CIEND=-5,1;CIPOS95=0,0;CIEND95=0,0;SU=23;PE=16;SR=7;ALG=PROD;AF=3.419e-05;NSAMP=1;MSQ=659.39;AC=1;AN=29246;NFAM=1	.
chr9	3743555	3743560	chr9	3758406	3758425	426113	326.56	+	-	DEL	PASS	426113	N	<DEL>	.	.	.	SVTYPE=DEL;POS=3743558;SVLEN=-14858;END=3758416;STRANDS=+-:16;CIPOS=-3,2;CIEND=-10,9;CIPOS95=0,0;CIEND95=0,0;SU=16;PE=6;SR=10;ALG=PROD;AF=3.419e-05;NSAMP=1;MSQ=326.56;AC=1;AN=29246;NFAM=1	.
chr9	3748015	3748021	chr9	4547335	4547344	535180	111.21	-	+	DUP	PASS	535180	N	<DUP>	.	.	.	SVTYPE=DUP;POS=3748019;SVLEN=799325;END=4547344;STRANDS=-+:15;IMPRECISE;CIPOS=-4,2;CIEND=-9,0;CIPOS95=0,0;CIEND95=-9,0;SU=15;PE=5;SR=10;ALG=PROD;AF=3.419e-05;NSAMP=1;MSQ=110.86;AC=1;AN=29246;NFAM=1	.
chr9	3757366	3757382	chr9	3759438	3759455	426114	2190.96	+	-	DEL	PASS	426114	N	<DEL>	.	.	.	SVTYPE=DEL;POS=3757374;SVLEN=-2074;END=3759448;STRANDS=+-:88;CIPOS=-8,8;CIEND=-10,7;CIPOS95=0,0;CIEND95=0,0;SU=88;PE=51;SR=37;ALG=PROD;AF=0.0001368;NSAMP=4;MSQ=547.74;AC=4;AN=29246;NFAM=2	.
chr9	3767354	3767707	chr9	116633927	116634416	606663	1987.11	-	-	BND	LOW	606663_1	N	[chr9:116634408[N	606663_2	N	[chr9:3767697[N	SVTYPE=BND;POS=3767697;STRANDS=--:92;IMPRECISE;CIPOS=-342,11;CIEND=-480,9;CIPOS95=-35,11;CIEND95=-69,9;MATEID=606663_2;EVENT=606663;SU=92;PE=92;SR=0;ALG=PROD;AF=0.001641;NSAMP=48;MSQ=34.5;AC=48;AN=29246;NFAM=48	SVTYPE=BND;POS=116634408;STRANDS=--:92;IMPRECISE;CIPOS=-480,9;CIEND=-342,11;CIPOS95=-69,9;CIEND95=-35,11;MATEID=606663_1;EVENT=606663;SECONDARY;SU=92;PE=92;SR=0;ALG=PROD;AF=0.001641;NSAMP=48;MSQ=34.5;AC=48;AN=29246;NFAM=48
chr9	3767706	3767759	chr9	116634611	116634667	606664	12267.1	+	+	BND	LOW	606664_1	N	N]chr9:116634619]	606664_2	N	N]chr9:3767713]	SVTYPE=BND;POS=3767713;STRANDS=++:525;IMPRECISE;CIPOS=-7,46;CIEND=-8,48;CIPOS95=-1,1;CIEND95=-1,1;MATEID=606664_2;EVENT=606664;SU=525;PE=523;SR=2;ALG=PROD;AF=0.006018;NSAMP=176;MSQ=62.29;AC=176;AN=29246;NFAM=173	SVTYPE=BND;POS=116634619;STRANDS=++:525;IMPRECISE;CIPOS=-8,48;CIEND=-7,46;CIPOS95=-1,1;CIEND95=-1,1;MATEID=606664_1;EVENT=606664;SECONDARY;SU=525;PE=523;SR=2;ALG=PROD;AF=0.006018;NSAMP=176;MSQ=62.29;AC=176;AN=29246;NFAM=173
chr9	3774682	3774697	chr9	3789438	3789445	426117	2376.49	+	-	DEL	PASS	426117	N	<DEL>	.	.	.	SVTYPE=DEL;POS=3774692;SVLEN=-14750;END=3789442;STRANDS=+-:89;CIPOS=-10,5;CIEND=-4,3;CIPOS95=0,0;CIEND95=0,0;SU=89;PE=43;SR=46;ALG=PROD;AF=0.0001026;NSAMP=3;MSQ=469.48;AC=3;AN=29246;NFAM=3	.
chr9	3780412	3780808	chr11	85708243	85708947	114941	17.84	+	-	BND	LOW	114941_1	N	N[chr11:85708939[	114941_2	N	]chr9:3780422]N	SVTYPE=BND;POS=3780422;STRANDS=+-:5;IMPRECISE;CIPOS=-10,386;CIEND=-695,9;CIPOS95=-2,108;CIEND95=-131,2;MATEID=114941_2;EVENT=114941;SU=5;PE=5;SR=0;ALG=PROD;AF=3.419e-05;NSAMP=1;MSQ=14.92;AC=1;AN=29246;NFAM=1	SVTYPE=BND;POS=85708939;STRANDS=+-:5;IMPRECISE;CIPOS=-695,9;CIEND=-10,386;CIPOS95=-131,2;CIEND95=-2,108;MATEID=114941_1;EVENT=114941;SECONDARY;SU=5;PE=5;SR=0;ALG=PROD;AF=3.419e-05;NSAMP=1;MSQ=14.92;AC=1;AN=29246;NFAM=1
chr9	3780428	3780951	chr11	85709111	85709755	114942	4.62245e+06	-	+	BND	LOW	114942_1	N	]chr11:85709121]N	114942_2	N	N[chr9:3780943[	SVTYPE=BND;POS=3780943;STRANDS=-+:4;IMPRECISE;CIPOS=-514,9;CIEND=-10,634;CIPOS95=-172,1;CIEND95=-1,208;MATEID=114942_2;EVENT=114942;SU=4;PE=4;SR=0;ALG=PROD;AF=0.4955;NSAMP=14492;MSQ=190.47;AC=14492;AN=29246;NFAM=13375	SVTYPE=BND;POS=85709121;STRANDS=-+:4;IMPRECISE;CIPOS=-10,634;CIEND=-514,9;CIPOS95=-1,208;CIEND95=-172,1;MATEID=114942_1;EVENT=114942;SECONDARY;SU=4;PE=4;SR=0;ALG=PROD;AF=0.4955;NSAMP=14492;MSQ=190.47;AC=14492;AN=29246;NFAM=13375
chr9	3780632	3780632	chr9	3780942	3780942	426118	2.86835e+07	+	-	MEI	PASS	426118	N	<DEL:ME:SINE|Alu|AluY>	.	.	.	SVTYPE=MEI;POS=3780632;SVLEN=-310;END=3780942;STRANDS=+-:572311;CIPOS=0,0;CIEND=0,0;CIPOS95=0,0;CIEND95=0,0;SU=572311;PE=62414;SR=509897;AF=0.927;NSAMP=14594;MSQ=1182.07;MEDGQR=2.54;Q10GQR=0.51;AC=27110;AN=29246;NFAM=13471	.
chr9	3782751	3782768	chr11	123492886	123492903	115043	4.6	-	+	BND	LOW	115043_1	N	]chr11:123492895]N	115043_2	N	N[chr9:3782761[	SVTYPE=BND;POS=3782761;STRANDS=-+:4;CIPOS=-9,8;CIEND=-9,8;CIPOS95=0,0;CIEND95=0,0;MATEID=115043_2;EVENT=115043;SU=4;PE=0;SR=4;ALG=PROD;AF=3.419e-05;NSAMP=1;MSQ=4.6;AC=1;AN=29246;NFAM=1	SVTYPE=BND;POS=123492895;STRANDS=-+:4;CIPOS=-9,8;CIEND=-9,8;CIPOS95=0,0;CIEND95=0,0;MATEID=115043_1;EVENT=115043;SECONDARY;SU=4;PE=0;SR=4;ALG=PROD;AF=3.419e-05;NSAMP=1;MSQ=4.6;AC=1;AN=29246;NFAM=1
chr9	3790403	3790404	chr9	3790575	3790575	426119	24653.0	+	-	BND	PASS	426119_1	N	N[chr9:3790576[	426119_2	N	]chr9:3790404]N	SVTYPE=BND;POS=3790404;STRANDS=+-:845;CIPOS=-1,0;CIEND=0,0;CIPOS95=0,0;CIEND95=0,0;MATEID=426119_2;EVENT=426119;SU=845;PE=15;SR=830;ALG=PROD;AF=0.001504;NSAMP=43;MSQ=304.16;RECLASSIFIED;AC=44;AN=29246;NFAM=39	SVTYPE=BND;POS=3790576;STRANDS=+-:845;CIPOS=0,0;CIEND=-1,0;CIPOS95=0,0;CIEND95=0,0;MATEID=426119_1;EVENT=426119;SECONDARY;SU=845;PE=15;SR=830;ALG=PROD;AF=0.001504;NSAMP=43;MSQ=304.16;RECLASSIFIED;AC=44;AN=29246;NFAM=39
chr9	3803637	3803652	chr9	3804472	3804489	426120	1036.93	+	-	DEL	PASS	426120	N	<DEL>	.	.	.	SVTYPE=DEL;POS=3803647;SVLEN=-835;END=3804482;STRANDS=+-:46;CIPOS=-10,5;CIEND=-10,7;CIPOS95=0,0;CIEND95=0,0;SU=46;PE=28;SR=18;ALG=PROD;AF=3.419e-05;NSAMP=1;MSQ=1036.93;AC=1;AN=29246;NFAM=1	.
chr9	3807318	3807337	chr9	3807761	3807768	426121	551.54	+	-	BND	LOW	426121_1	N	N[chr9:3807766[	426121_2	N	]chr9:3807328]N	SVTYPE=BND;POS=3807328;STRANDS=+-:10;CIPOS=-10,9;CIEND=-4,3;CIPOS95=0,0;CIEND95=0,0;MATEID=426121_2;EVENT=426121;SU=10;PE=2;SR=8;ALG=PROD;AF=0.0002735;NSAMP=8;MSQ=62.34;RECLASSIFIED;AC=8;AN=29246;NFAM=8	SVTYPE=BND;POS=3807766;STRANDS=+-:10;CIPOS=-4,3;CIEND=-10,9;CIPOS95=0,0;CIEND95=0,0;MATEID=426121_1;EVENT=426121;SECONDARY;SU=10;PE=2;SR=8;ALG=PROD;AF=0.0002735;NSAMP=8;MSQ=62.34;RECLASSIFIED;AC=8;AN=29246;NFAM=8
chr9	3810701	3811267	chr15	100445379	100445757	116431	125.61	-	-	BND	LOW	116431_1	N	[chr15:100445749[N	116431_2	N	[chr9:3811259[N	SVTYPE=BND;POS=3811259;STRANDS=--:10;IMPRECISE;CIPOS=-557,9;CIEND=-369,9;CIPOS95=-70,2;CIEND95=-60,2;MATEID=116431_2;EVENT=116431;SU=10;PE=10;SR=0;ALG=PROD;AF=3.419e-05;NSAMP=1;MSQ=125.61;AC=1;AN=29246;NFAM=1	SVTYPE=BND;POS=100445749;STRANDS=--:10;IMPRECISE;CIPOS=-369,9;CIEND=-557,9;CIPOS95=-60,2;CIEND95=-70,2;MATEID=116431_1;EVENT=116431;SECONDARY;SU=10;PE=10;SR=0;ALG=PROD;AF=3.419e-05;NSAMP=1;MSQ=125.61;AC=1;AN=29246;NFAM=1
chr9	3810779	3811622	chr9	3815714	3816519	426122	126660.0	+	-	BND	LOW	426122_1	N	N[chr9:3816401[	426122_2	N	]chr9:3811049]N	SVTYPE=BND;POS=3811049;STRANDS=+-:9731;IMPRECISE;CIPOS=-270,573;CIEND=-686,119;CIPOS95=-60,60;CIEND95=-63,63;MATEID=426122_2;EVENT=426122;SU=9731;PE=9731;SR=0;ALG=SUM;AF=0.04452;NSAMP=1302;MSQ=83.2;RETAINED;RECLASSIFIED;AC=1302;AN=29246;NFAM=1258	SVTYPE=BND;POS=3816401;STRANDS=+-:9731;IMPRECISE;CIPOS=-686,119;CIEND=-270,573;CIPOS95=-63,63;CIEND95=-60,60;MATEID=426122_1;EVENT=426122;SECONDARY;SU=9731;PE=9731;SR=0;ALG=SUM;AF=0.04452;NSAMP=1302;MSQ=83.2;RETAINED;RECLASSIFIED;AC=1302;AN=29246;NFAM=1258
chr9	3811143	3811226	chr9	3816669	3816801	535181	19628.5	-	+	BND	LOW	535181_1	N	]chr9:3816674]N	535181_2	N	N[chr9:3811217[	SVTYPE=BND;POS=3811217;STRANDS=-+:3009;IMPRECISE;CIPOS=-73,10;CIEND=-5,127;CIPOS95=0,0;CIEND95=-3,3;MATEID=535181_2;EVENT=535181;SU=3009;PE=3009;SR=0;ALG=PROD;AF=0.01864;NSAMP=545;MSQ=28.78;RECLASSIFIED;AC=545;AN=29246;NFAM=523	SVTYPE=BND;POS=3816674;STRANDS=-+:3009;IMPRECISE;CIPOS=-5,127;CIEND=-73,10;CIPOS95=-3,3;CIEND95=0,0;MATEID=535181_1;EVENT=535181;SECONDARY;SU=3009;PE=3009;SR=0;ALG=PROD;AF=0.01864;NSAMP=545;MSQ=28.78;RECLASSIFIED;AC=545;AN=29246;NFAM=523
chr9	3812850	3813573	chr15	100443092	100443590	116430	254.98	-	-	BND	LOW	116430_1	N	[chr15:100443582[N	116430_2	N	[chr9:3813565[N	SVTYPE=BND;POS=3813565;STRANDS=--:4;IMPRECISE;CIPOS=-714,9;CIEND=-489,9;CIPOS95=-158,1;CIEND95=-124,2;MATEID=116430_2;EVENT=116430;SU=4;PE=4;SR=0;ALG=PROD;AF=0.0004103;NSAMP=12;MSQ=19.62;AC=12;AN=29246;NFAM=12	SVTYPE=BND;POS=100443582;STRANDS=--:4;IMPRECISE;CIPOS=-489,9;CIEND=-714,9;CIPOS95=-124,2;CIEND95=-158,1;MATEID=116430_1;EVENT=116430;SECONDARY;SU=4;PE=4;SR=0;ALG=PROD;AF=0.0004103;NSAMP=12;MSQ=19.62;AC=12;AN=29246;NFAM=12
chr9	3822523	3822540	chr9	3823224	3823228	426124	578.44	+	-	DEL	PASS	426124	N	<DEL>	.	.	.	SVTYPE=DEL;POS=3822533;SVLEN=-694;END=3823227;STRANDS=+-:25;CIPOS=-10,7;CIEND=-3,1;CIPOS95=0,0;CIEND95=0,0;SU=25;PE=14;SR=11;ALG=PROD;AF=3.419e-05;NSAMP=1;MSQ=578.42;AC=1;AN=29246;NFAM=1	.
chr9	3829583	3829602	chr9	3832596	3832615	426126	1061.3	+	-	DEL	PASS	426126	N	<DEL>	.	.	.	SVTYPE=DEL;POS=3829593;SVLEN=-3013;END=3832606;STRANDS=+-:42;CIPOS=-10,9;CIEND=-10,9;CIPOS95=0,0;CIEND95=0,0;SU=42;PE=22;SR=20;ALG=PROD;AF=3.419e-05;NSAMP=1;MSQ=1061.3;AC=1;AN=29246;NFAM=1	.
chr9	3831923	3831942	chr9	3832055	3832074	426127	279.59	+	-	DEL	PASS	426127	N	<DEL>	.	.	.	SVTYPE=DEL;POS=3831933;SVLEN=-132;END=3832065;STRANDS=+-:10;CIPOS=-10,9;CIEND=-10,9;CIPOS95=0,0;CIEND95=0,0;SU=10;PE=0;SR=10;ALG=PROD;AF=3.419e-05;NSAMP=1;MSQ=275.78;AC=1;AN=29246;NFAM=1	.
chr9	3838176	3838195	chr9	3844958	3844977	426128	596.4	+	-	DEL	PASS	426128	N	<DEL>	.	.	.	SVTYPE=DEL;POS=3838186;SVLEN=-6782;END=3844968;STRANDS=+-:28;CIPOS=-10,9;CIEND=-10,9;CIPOS95=0,0;CIEND95=0,0;SU=28;PE=11;SR=17;ALG=PROD;AF=3.419e-05;NSAMP=1;MSQ=596.4;AC=1;AN=29246;NFAM=1	.
chr9	3839057	3839062	chr9	3841397	3841402	426129	830.29	+	-	DEL	PASS	426129	N	<DEL>	.	.	.	SVTYPE=DEL;POS=3839060;SVLEN=-2341;END=3841401;STRANDS=+-:33;CIPOS=-3,2;CIEND=-4,1;CIPOS95=0,0;CIEND95=0,0;SU=33;PE=23;SR=10;ALG=PROD;AF=3.419e-05;NSAMP=1;MSQ=830.29;AC=1;AN=29246;NFAM=1	.
chr9	3845898	3845903	chr9	3942734	3942740	426130	203.45	+	-	BND	LOW	426130_1	N	N[chr9:3942739[	426130_2	N	]chr9:3845901]N	SVTYPE=BND;POS=3845901;STRANDS=+-:16;CIPOS=-3,2;CIEND=-4,2;CIPOS95=0,0;CIEND95=0,0;MATEID=426130_2;EVENT=426130;SU=16;PE=7;SR=9;ALG=PROD;AF=3.419e-05;NSAMP=1;MSQ=203.45;RECLASSIFIED;AC=1;AN=29246;NFAM=1	SVTYPE=BND;POS=3942739;STRANDS=+-:16;CIPOS=-4,2;CIEND=-3,2;CIPOS95=0,0;CIEND95=0,0;MATEID=426130_1;EVENT=426130;SECONDARY;SU=16;PE=7;SR=9;ALG=PROD;AF=3.419e-05;NSAMP=1;MSQ=203.45;RECLASSIFIED;AC=1;AN=29246;NFAM=1
chr9	3848229	3848275	chr9	3848340	3848385	426131	842.06	+	-	DEL	PASS	426131	N	<DEL>	.	.	.	SVTYPE=DEL;POS=3848253;SVLEN=-110;END=3848363;STRANDS=+-:26;CIPOS=-24,22;CIEND=-23,22;CIPOS95=0,0;CIEND95=0,0;SU=26;PE=1;SR=25;ALG=PROD;AF=3.419e-05;NSAMP=1;MSQ=185.67;AC=1;AN=29246;NFAM=1	.
chr9	3849236	3849247	chr9	3850354	3850365	426132	329.63	+	-	DEL	PASS	426132	N	<DEL>	.	.	.	SVTYPE=DEL;POS=3849241;SVLEN=-1120;END=3850361;STRANDS=+-:15;CIPOS=-5,6;CIEND=-7,4;CIPOS95=0,0;CIEND95=0,0;SU=15;PE=10;SR=5;ALG=PROD;AF=3.419e-05;NSAMP=1;MSQ=329.63;AC=1;AN=29246;NFAM=1	.
chr9	3870790	3870958	chr9	3872413	3872652	426133	236.58	+	-	DEL	PASS	426133	N	<DEL>	.	.	.	SVTYPE=DEL;POS=3870800;SVLEN=-1843;END=3872643;STRANDS=+-:15;IMPRECISE;CIPOS=-10,158;CIEND=-230,9;CIPOS95=-3,28;CIEND95=-29,1;SU=15;PE=15;SR=0;ALG=PROD;AF=3.419e-05;NSAMP=1;MSQ=236.58;AC=1;AN=29246;NFAM=1	.
chr9	3879979	3879998	chr9	3887280	3887298	426134	866.29	+	-	DEL	PASS	426134	N	<DEL>	.	.	.	SVTYPE=DEL;POS=3879989;SVLEN=-7301;END=3887290;STRANDS=+-:36;CIPOS=-10,9;CIEND=-10,8;CIPOS95=0,0;CIEND95=0,0;SU=36;PE=24;SR=12;ALG=PROD;AF=3.419e-05;NSAMP=1;MSQ=866.29;AC=1;AN=29246;NFAM=1	.
chr9	3885439	3885449	chr9	3885834	3885853	426135	923.3	+	-	BND	LOW	426135_1	N	N[chr9:3885845[	426135_2	N	]chr9:3885445]N	SVTYPE=BND;POS=3885445;STRANDS=+-:9;CIPOS=-6,4;CIEND=-10,9;CIPOS95=0,0;CIEND95=0,0;MATEID=426135_2;EVENT=426135;SU=9;PE=2;SR=7;ALG=PROD;AF=0.0005471;NSAMP=16;MSQ=12.96;RECLASSIFIED;AC=16;AN=29246;NFAM=16	SVTYPE=BND;POS=3885845;STRANDS=+-:9;CIPOS=-10,9;CIEND=-6,4;CIPOS95=0,0;CIEND95=0,0;MATEID=426135_1;EVENT=426135;SECONDARY;SU=9;PE=2;SR=7;ALG=PROD;AF=0.0005471;NSAMP=16;MSQ=12.96;RECLASSIFIED;AC=16;AN=29246;NFAM=16
chr9	3896661	3896678	chr17	6359433	6359448	116724	545661.0	-	+	BND	LOW	116724_1	N	]chr17:6359442]N	116724_2	N	N[chr9:3896671[	SVTYPE=BND;POS=3896671;STRANDS=-+:77;CIPOS=-9,8;CIEND=-9,6;CIPOS95=0,0;CIEND95=0,0;MATEID=116724_2;EVENT=116724;SU=77;PE=3;SR=74;ALG=PROD;AF=0.2603;NSAMP=7614;MSQ=41.36;AC=7614;AN=29246;NFAM=7132	SVTYPE=BND;POS=6359442;STRANDS=-+:77;CIPOS=-9,6;CIEND=-9,8;CIPOS95=0,0;CIEND95=0,0;MATEID=116724_1;EVENT=116724;SECONDARY;SU=77;PE=3;SR=74;ALG=PROD;AF=0.2603;NSAMP=7614;MSQ=41.36;AC=7614;AN=29246;NFAM=7132
chr9	3907450	3907454	chr9	3907686	3907701	426136	447.75	+	-	BND	LOW	426136_1	N	N[chr9:3907693[	426136_2	N	]chr9:3907453]N	SVTYPE=BND;POS=3907453;STRANDS=+-:15;CIPOS=-3,1;CIEND=-6,9;CIPOS95=0,0;CIEND95=0,0;MATEID=426136_2;EVENT=426136;SU=15;PE=0;SR=15;ALG=PROD;AF=0.0001368;NSAMP=4;MSQ=11;RECLASSIFIED;AC=4;AN=29246;NFAM=4	SVTYPE=BND;POS=3907693;STRANDS=+-:15;CIPOS=-6,9;CIEND=-3,1;CIPOS95=0,0;CIEND95=0,0;MATEID=426136_1;EVENT=426136;SECONDARY;SU=15;PE=0;SR=15;ALG=PROD;AF=0.0001368;NSAMP=4;MSQ=11;RECLASSIFIED;AC=4;AN=29246;NFAM=4
chr9	3907576	3907633	chr19	39339715	39339772	117429	742.58	-	+	BND	LOW	117429_1	N	]chr19:39339744]N	117429_2	N	N[chr9:3907606[	SVTYPE=BND;POS=3907606;STRANDS=-+:13;CIPOS=-29,28;CIEND=-29,28;CIPOS95=0,0;CIEND95=0,0;MATEID=117429_2;EVENT=117429;SU=13;PE=0;SR=13;ALG=PROD;AF=0.0005129;NSAMP=15;MSQ=19.8;AC=15;AN=29246;NFAM=15	SVTYPE=BND;POS=39339744;STRANDS=-+:13;CIPOS=-29,28;CIEND=-29,28;CIPOS95=0,0;CIEND95=0,0;MATEID=117429_1;EVENT=117429;SECONDARY;SU=13;PE=0;SR=13;ALG=PROD;AF=0.0005129;NSAMP=15;MSQ=19.8;AC=15;AN=29246;NFAM=15
chr9	3919968	3920007	chr9	3920620	3920657	535182	4196.82	-	+	BND	LOW	535182_1	N	]chr9:3920628]N	535182_2	N	N[chr9:3919999[	SVTYPE=BND;POS=3919999;STRANDS=-+:58;CIPOS=-30,9;CIEND=-8,29;CIPOS95=0,0;CIEND95=0,0;MATEID=535182_2;EVENT=535182;SU=58;PE=52;SR=6;ALG=PROD;AF=0.005881;NSAMP=172;MSQ=12.48;RECLASSIFIED;AC=172;AN=29246;NFAM=171	SVTYPE=BND;POS=3920628;STRANDS=-+:58;CIPOS=-8,29;CIEND=-30,9;CIPOS95=0,0;CIEND95=0,0;MATEID=535182_1;EVENT=535182;SECONDARY;SU=58;PE=52;SR=6;ALG=PROD;AF=0.005881;NSAMP=172;MSQ=12.48;RECLASSIFIED;AC=172;AN=29246;NFAM=171
chr9	3922379	3922399	chr9	3922485	3923107	606665	299.65	+	+	INV	LOW	606665	N	<INV>	.	.	.	SVTYPE=INV;POS=3922389;SVLEN=106;END=3922495;STRANDS=++:2,--:2;IMPRECISE;CIPOS=-10,10;CIEND=-10,612;CIPOS95=-10,10;CIEND95=-2,184;SU=4;PE=4;SR=0;ALG=PROD;AF=0.0004445;NSAMP=13;MSQ=20.3;AC=13;AN=29244;NFAM=13	.
chr9	3932366	3932368	chr20	16228847	16228850	117591	6912.23	+	+	BND	LOW	117591_1	N	N]chr20:16228849]	117591_2	N	N]chr9:3932367]	SVTYPE=BND;POS=3932367;STRANDS=++:655;CIPOS=-1,1;CIEND=-2,1;CIPOS95=0,0;CIEND95=0,0;MATEID=117591_2;EVENT=117591;SU=655;PE=428;SR=227;ALG=PROD;AF=0.001026;NSAMP=30;MSQ=207.06;AC=30;AN=29246;NFAM=30	SVTYPE=BND;POS=16228849;STRANDS=++:655;CIPOS=-2,1;CIEND=-1,1;CIPOS95=0,0;CIEND95=0,0;MATEID=117591_1;EVENT=117591;SECONDARY;SU=655;PE=428;SR=227;ALG=PROD;AF=0.001026;NSAMP=30;MSQ=207.06;AC=30;AN=29246;NFAM=30
chr9	3934425	3934436	chr9	3935413	3935421	426137	6942.62	+	-	BND	PASS	426137_1	N	N[chr9:3935420[	426137_2	N	]chr9:3934429]N	SVTYPE=BND;POS=3934429;STRANDS=+-:250;CIPOS=-4,7;CIEND=-6,2;CIPOS95=0,0;CIEND95=0,0;MATEID=426137_2;EVENT=426137;SU=250;PE=175;SR=75;ALG=PROD;AF=0.0007864;NSAMP=23;MSQ=296.62;RECLASSIFIED;AC=23;AN=29246;NFAM=23	SVTYPE=BND;POS=3935420;STRANDS=+-:250;CIPOS=-6,2;CIEND=-4,7;CIPOS95=0,0;CIEND95=0,0;MATEID=426137_1;EVENT=426137;SECONDARY;SU=250;PE=175;SR=75;ALG=PROD;AF=0.0007864;NSAMP=23;MSQ=296.62;RECLASSIFIED;AC=23;AN=29246;NFAM=23
chr9	3946900	3947497	chr9	132009435	132010141	426139	1240.72	+	-	BND	LOW	426139_1	N	N[chr9:132010133[	426139_2	N	]chr9:3946910]N	SVTYPE=BND;POS=3946910;STRANDS=+-:6;IMPRECISE;CIPOS=-10,587;CIEND=-697,9;CIPOS95=0,191;CIEND95=-206,1;MATEID=426139_2;EVENT=426139;SU=6;PE=6;SR=0;ALG=PROD;AF=0.0008548;NSAMP=25;MSQ=25.63;RECLASSIFIED;AC=25;AN=29246;NFAM=25	SVTYPE=BND;POS=132010133;STRANDS=+-:6;IMPRECISE;CIPOS=-697,9;CIEND=-10,587;CIPOS95=-206,1;CIEND95=0,191;MATEID=426139_1;EVENT=426139;SECONDARY;SU=6;PE=6;SR=0;ALG=PROD;AF=0.0008548;NSAMP=25;MSQ=25.63;RECLASSIFIED;AC=25;AN=29246;NFAM=25
chr9	3970489	3970493	chr9	3970580	3970584	426140	7354.96	+	-	BND	PASS	426140_1	N	N[chr9:3970583[	426140_2	N	]chr9:3970491]N	SVTYPE=BND;POS=3970491;STRANDS=+-:274;CIPOS=-2,2;CIEND=-2,2;CIPOS95=0,0;CIEND95=0,0;MATEID=426140_2;EVENT=426140;SU=274;PE=2;SR=272;ALG=PROD;AF=0.0007522;NSAMP=22;MSQ=266.06;RECLASSIFIED;AC=22;AN=29246;NFAM=22	SVTYPE=BND;POS=3970583;STRANDS=+-:274;CIPOS=-2,2;CIEND=-2,2;CIPOS95=0,0;CIEND95=0,0;MATEID=426140_1;EVENT=426140;SECONDARY;SU=274;PE=2;SR=272;ALG=PROD;AF=0.0007522;NSAMP=22;MSQ=266.06;RECLASSIFIED;AC=22;AN=29246;NFAM=22
chr9	3988838	3988848	chr9	3996752	3996759	426142	5702.39	+	-	DEL	PASS	426142	N	<DEL>	.	.	.	SVTYPE=DEL;POS=3988842;SVLEN=-7915;END=3996757;STRANDS=+-:223;CIPOS=-4,6;CIEND=-5,2;CIPOS95=0,0;CIEND95=0,0;SU=223;PE=161;SR=62;ALG=PROD;AF=0.0002052;NSAMP=6;MSQ=601.88;AC=6;AN=29246;NFAM=6	.
chr9	3990111	3990123	chr9	4035662	4035681	426143	266.7	+	-	DEL	PASS	426143	N	<DEL>	.	.	.	SVTYPE=DEL;POS=3990117;SVLEN=-45555;END=4035672;STRANDS=+-:13;CIPOS=-6,6;CIEND=-10,9;CIPOS95=0,0;CIEND95=0,0;SU=13;PE=8;SR=5;ALG=PROD;AF=3.419e-05;NSAMP=1;MSQ=266.7;AC=1;AN=29246;NFAM=1	.
chr9	3998223	3998242	chr9	3998291	3998310	426144	265.06	+	-	DEL	PASS	426144	N	<DEL>	.	.	.	SVTYPE=DEL;POS=3998233;SVLEN=-68;END=3998301;STRANDS=+-:10;CIPOS=-10,9;CIEND=-10,9;CIPOS95=0,0;CIEND95=0,0;SU=10;PE=0;SR=10;ALG=PROD;AF=3.419e-05;NSAMP=1;MSQ=236.77;AC=1;AN=29246;NFAM=1	.
chr9	4000420	4000433	chr9	4500093	4500112	426145	173.51	+	-	BND	LOW	426145_1	N	N[chr9:4500104[	426145_2	N	]chr9:4000426]N	SVTYPE=BND;POS=4000426;STRANDS=+-:14;CIPOS=-6,7;CIEND=-10,9;CIPOS95=0,0;CIEND95=0,0;MATEID=426145_2;EVENT=426145;SU=14;PE=10;SR=4;ALG=PROD;AF=3.419e-05;NSAMP=1;MSQ=173.51;RECLASSIFIED;AC=1;AN=29246;NFAM=1	SVTYPE=BND;POS=4500104;STRANDS=+-:14;CIPOS=-10,9;CIEND=-6,7;CIPOS95=0,0;CIEND95=0,0;MATEID=426145_1;EVENT=426145;SECONDARY;SU=14;PE=10;SR=4;ALG=PROD;AF=3.419e-05;NSAMP=1;MSQ=173.51;RECLASSIFIED;AC=1;AN=29246;NFAM=1
chr9	4008802	4008847	chr9	4011711	4011770	426146	1150.84	+	-	DEL	PASS	426146	N	<DEL>	.	.	.	SVTYPE=DEL;POS=4008825;SVLEN=-2916;END=4011741;STRANDS=+-:49;CIPOS=-23,22;CIEND=-30,29;CIPOS95=0,0;CIEND95=0,0;SU=49;PE=31;SR=18;ALG=PROD;AF=3.419e-05;NSAMP=1;MSQ=695.34;AC=1;AN=29246;NFAM=1	.
chr9	4008841	4008845	chr9	4022154	4022157	426147	11226.4	+	-	BND	PASS	426147_1	N	N[chr9:4022157[	426147_2	N	]chr9:4008843]N	SVTYPE=BND;POS=4008843;STRANDS=+-:501;CIPOS=-2,2;CIEND=-2,1;CIPOS95=0,0;CIEND95=0,0;MATEID=426147_2;EVENT=426147;SU=501;PE=289;SR=212;ALG=PROD;AF=0.0006839;NSAMP=20;MSQ=410.55;RECLASSIFIED;AC=20;AN=29246;NFAM=19	SVTYPE=BND;POS=4022157;STRANDS=+-:501;CIPOS=-2,1;CIEND=-2,2;CIPOS95=0,0;CIEND95=0,0;MATEID=426147_1;EVENT=426147;SECONDARY;SU=501;PE=289;SR=212;ALG=PROD;AF=0.0006839;NSAMP=20;MSQ=410.55;RECLASSIFIED;AC=20;AN=29246;NFAM=19
chr9	4017846	4017865	chr9	4019635	4019694	426148	1875.86	+	-	DEL	PASS	426148	N	<DEL>	.	.	.	SVTYPE=DEL;POS=4017856;SVLEN=-1809;END=4019665;STRANDS=+-:88;CIPOS=-10,9;CIEND=-30,29;CIPOS95=0,0;CIEND95=0,0;SU=88;PE=47;SR=41;ALG=PROD;AF=0.0001026;NSAMP=3;MSQ=500.46;AC=3;AN=29246;NFAM=3	.
chr9	4024165	4024180	chr9	4113871	4113887	535183	221.88	-	+	DUP	PASS	535183	N	<DUP>	.	.	.	SVTYPE=DUP;POS=4024171;SVLEN=89710;END=4113881;STRANDS=-+:23;CIPOS=-6,9;CIEND=-10,6;CIPOS95=0,0;CIEND95=0,0;SU=23;PE=12;SR=11;ALG=PROD;AF=3.419e-05;NSAMP=1;MSQ=221.57;AC=1;AN=29246;NFAM=1	.
chr9	4041292	4041311	chr9	4043431	4043450	426149	611.49	+	-	DEL	PASS	426149	N	<DEL>	.	.	.	SVTYPE=DEL;POS=4041302;SVLEN=-2139;END=4043441;STRANDS=+-:25;CIPOS=-10,9;CIEND=-10,9;CIPOS95=0,0;CIEND95=0,0;SU=25;PE=12;SR=13;ALG=PROD;AF=3.419e-05;NSAMP=1;MSQ=611.49;AC=1;AN=29246;NFAM=1	.
chr9	4044822	4044825	chr9	4051035	4051037	426150	15790.3	+	-	BND	PASS	426150_1	N	N[chr9:4051038[	426150_2	N	]chr9:4044824]N	SVTYPE=BND;POS=4044824;STRANDS=+-:729;CIPOS=-2,1;CIEND=-2,0;CIPOS95=0,0;CIEND95=0,0;MATEID=426150_2;EVENT=426150;SU=729;PE=399;SR=330;ALG=PROD;AF=0.0005129;NSAMP=15;MSQ=587.22;RECLASSIFIED;AC=15;AN=29246;NFAM=14	SVTYPE=BND;POS=4051038;STRANDS=+-:729;CIPOS=-2,0;CIEND=-2,1;CIPOS95=0,0;CIEND95=0,0;MATEID=426150_1;EVENT=426150;SECONDARY;SU=729;PE=399;SR=330;ALG=PROD;AF=0.0005129;NSAMP=15;MSQ=587.22;RECLASSIFIED;AC=15;AN=29246;NFAM=14
chr9	4053702	4053708	chr15	61167486	61167495	116299	392153.0	-	-	BND	LOW	116299_1	N	[chr15:61167491[N	116299_2	N	[chr9:4053706[N	SVTYPE=BND;POS=4053706;STRANDS=--:233;CIPOS=-3,3;CIEND=-4,5;CIPOS95=0,0;CIEND95=0,0;MATEID=116299_2;EVENT=116299;SU=233;PE=0;SR=233;ALG=PROD;AF=0.1735;NSAMP=4900;MSQ=45.69;AC=5074;AN=29246;NFAM=4647	SVTYPE=BND;POS=61167491;STRANDS=--:233;CIPOS=-4,5;CIEND=-3,3;CIPOS95=0,0;CIEND95=0,0;MATEID=116299_1;EVENT=116299;SECONDARY;SU=233;PE=0;SR=233;ALG=PROD;AF=0.1735;NSAMP=4900;MSQ=45.69;AC=5074;AN=29246;NFAM=4647
chr9	4065617	4065624	chr9	4068076	4068083	426151	672.01	+	-	DEL	PASS	426151	N	<DEL>	.	.	.	SVTYPE=DEL;POS=4065621;SVLEN=-2459;END=4068080;STRANDS=+-:9;CIPOS=-4,3;CIEND=-4,3;CIPOS95=0,0;CIEND95=0,0;SU=9;PE=0;SR=9;ALG=PROD;AF=3.419e-05;NSAMP=1;MSQ=665.53;AC=1;AN=29246;NFAM=1	.
chr9	4065648	4065650	chr9	4678387	4678405	535184	616.41	-	+	DUP	PASS	535184	N	<DUP>	.	.	.	SVTYPE=DUP;POS=4065650;SVLEN=612747;END=4678397;STRANDS=-+:55;CIPOS=-2,0;CIEND=-10,8;CIPOS95=0,0;CIEND95=0,0;SU=55;PE=28;SR=27;ALG=PROD;AF=6.839e-05;NSAMP=1;MSQ=616.01;AC=2;AN=29246;NFAM=1	.
chr9	4075065	4075065	chr9	4075149	4075149	426152	1.31523e+06	+	-	BND	PASS	426152_1	N	N[chr9:4075150[	426152_2	N	]chr9:4075065]N	SVTYPE=BND;POS=4075065;STRANDS=+-:44490;CIPOS=0,0;CIEND=0,0;CIPOS95=0,0;CIEND95=0,0;MATEID=426152_2;EVENT=426152;SU=44490;PE=228;SR=44262;ALG=PROD;AF=0.1311;NSAMP=3378;MSQ=300.76;RECLASSIFIED;AC=3834;AN=29246;NFAM=3234	SVTYPE=BND;POS=4075150;STRANDS=+-:44490;CIPOS=0,0;CIEND=0,0;CIPOS95=0,0;CIEND95=0,0;MATEID=426152_1;EVENT=426152;SECONDARY;SU=44490;PE=228;SR=44262;ALG=PROD;AF=0.1311;NSAMP=3378;MSQ=300.76;RECLASSIFIED;AC=3834;AN=29246;NFAM=3234
chr9	4089619	4089628	chr9	4089715	4089734	426153	275.66	+	-	DEL	PASS	426153	N	<DEL>	.	.	.	SVTYPE=DEL;POS=4089625;SVLEN=-100;END=4089725;STRANDS=+-:8;CIPOS=-6,3;CIEND=-10,9;CIPOS95=0,0;CIEND95=0,0;SU=8;PE=0;SR=8;ALG=PROD;AF=6.839e-05;NSAMP=2;MSQ=137.83;AC=2;AN=29246;NFAM=2	.
chr9	4125947	4125993	chr9	4549272	4549302	535185	2568.18	-	+	DUP	PASS	535185	N	<DUP>	.	.	.	SVTYPE=DUP;POS=4125971;SVLEN=423308;END=4549279;STRANDS=-+:254;CIPOS=-24,22;CIEND=-7,23;CIPOS95=0,0;CIEND95=0,0;SU=254;PE=149;SR=105;ALG=PROD;AF=0.0005813;NSAMP=14;MSQ=183.41;AC=17;AN=29246;NFAM=14	.
chr9	4133815	4133834	chr16	7677150	7677169	116567	5451.02	-	+	BND	LOW	116567_1	N	]chr16:7677160]N	116567_2	N	N[chr9:4133826[	SVTYPE=BND;POS=4133826;STRANDS=-+:5;CIPOS=-10,9;CIEND=-10,9;CIPOS95=0,0;CIEND95=0,0;MATEID=116567_2;EVENT=116567;SU=5;PE=0;SR=5;ALG=PROD;AF=0.004958;NSAMP=145;MSQ=22.13;AC=145;AN=29246;NFAM=145	SVTYPE=BND;POS=7677160;STRANDS=-+:5;CIPOS=-10,9;CIEND=-10,9;CIPOS95=0,0;CIEND95=0,0;MATEID=116567_1;EVENT=116567;SECONDARY;SU=5;PE=0;SR=5;ALG=PROD;AF=0.004958;NSAMP=145;MSQ=22.13;AC=145;AN=29246;NFAM=145
chr9	4158124	4158131	chr9	4177945	4177955	426154	338.71	+	-	DEL	PASS	426154	N	<DEL>	.	.	.	SVTYPE=DEL;POS=4158128;SVLEN=-19827;END=4177955;STRANDS=+-:14;CIPOS=-4,3;CIEND=-10,0;CIPOS95=0,0;CIEND95=0,0;SU=14;PE=6;SR=8;ALG=PROD;AF=3.419e-05;NSAMP=1;MSQ=338.71;AC=1;AN=29246;NFAM=1	.
chr9	4162586	4162637	chr9	4162703	4162754	426155	350.62	+	-	BND	LOW	426155_1	N	N[chr9:4162730[	426155_2	N	]chr9:4162612]N	SVTYPE=BND;POS=4162612;STRANDS=+-:11;CIPOS=-26,25;CIEND=-26,25;CIPOS95=0,0;CIEND95=0,0;MATEID=426155_2;EVENT=426155;SU=11;PE=0;SR=11;ALG=PROD;AF=6.839e-05;NSAMP=2;MSQ=175.27;RECLASSIFIED;AC=2;AN=29246;NFAM=2	SVTYPE=BND;POS=4162730;STRANDS=+-:11;CIPOS=-26,25;CIEND=-26,25;CIPOS95=0,0;CIEND95=0,0;MATEID=426155_1;EVENT=426155;SECONDARY;SU=11;PE=0;SR=11;ALG=PROD;AF=6.839e-05;NSAMP=2;MSQ=175.27;RECLASSIFIED;AC=2;AN=29246;NFAM=2
chr9	4167081	4167100	chr9	4168512	4168514	426156	737.42	+	-	DEL	PASS	426156	N	<DEL>	.	.	.	SVTYPE=DEL;POS=4167091;SVLEN=-1423;END=4168514;STRANDS=+-:30;CIPOS=-10,9;CIEND=-2,0;CIPOS95=0,0;CIEND95=0,0;SU=30;PE=17;SR=13;ALG=PROD;AF=3.419e-05;NSAMP=1;MSQ=737.42;AC=1;AN=29246;NFAM=1	.
chr9	4172901	4172920	chr9	4172993	4173012	426157	359.64	+	-	DEL	PASS	426157	N	<DEL>	.	.	.	SVTYPE=DEL;POS=4172911;SVLEN=-92;END=4173003;STRANDS=+-:12;CIPOS=-10,9;CIEND=-10,9;CIPOS95=0,0;CIEND95=0,0;SU=12;PE=0;SR=12;ALG=PROD;AF=3.419e-05;NSAMP=1;MSQ=359.63;AC=1;AN=29246;NFAM=1	.
chr9	4173571	4173590	chr9	4173903	4173925	426158	93406.6	+	-	BND	LOW	426158_1	N	N[chr9:4173917[	426158_2	N	]chr9:4173583]N	SVTYPE=BND;POS=4173583;STRANDS=+-:16;CIPOS=-12,7;CIEND=-13,9;CIPOS95=0,0;CIEND95=0,0;MATEID=426158_2;EVENT=426158;SU=16;PE=0;SR=16;ALG=PROD;AF=0.0664;NSAMP=1330;MSQ=40.86;RECLASSIFIED;AC=1942;AN=29246;NFAM=1301	SVTYPE=BND;POS=4173917;STRANDS=+-:16;CIPOS=-13,9;CIEND=-12,7;CIPOS95=0,0;CIEND95=0,0;MATEID=426158_1;EVENT=426158;SECONDARY;SU=16;PE=0;SR=16;ALG=PROD;AF=0.0664;NSAMP=1330;MSQ=40.86;RECLASSIFIED;AC=1942;AN=29246;NFAM=1301
chr9	4199427	4199444	chr9	4199496	4199513	426161	671.56	+	-	DEL	PASS	426161	N	<DEL>	.	.	.	SVTYPE=DEL;POS=4199436;SVLEN=-69;END=4199505;STRANDS=+-:25;CIPOS=-9,8;CIEND=-9,8;CIPOS95=0,0;CIEND95=0,0;SU=25;PE=1;SR=24;ALG=PROD;AF=0.0001368;NSAMP=4;MSQ=122.86;AC=4;AN=29246;NFAM=4	.
chr9	4202337	4202572	chr9	4218164	4218454	426162	188.74	+	-	DEL	PASS	426162	N	<DEL>	.	.	.	SVTYPE=DEL;POS=4202347;SVLEN=-16098;END=4218445;STRANDS=+-:10;IMPRECISE;CIPOS=-10,225;CIEND=-281,9;CIPOS95=-2,61;CIEND95=-69,1;SU=10;PE=10;SR=0;ALG=PROD;AF=3.419e-05;NSAMP=1;MSQ=188.74;AC=1;AN=29246;NFAM=1	.
chr9	4228336	4228345	chr9	4228449	4228458	426163	161.81	+	-	BND	LOW	426163_1	N	N[chr9:4228455[	426163_2	N	]chr9:4228341]N	SVTYPE=BND;POS=4228341;STRANDS=+-:7;CIPOS=-5,4;CIEND=-5,4;CIPOS95=0,0;CIEND95=0,0;MATEID=426163_2;EVENT=426163;SU=7;PE=0;SR=7;ALG=PROD;AF=3.419e-05;NSAMP=1;MSQ=161.81;RECLASSIFIED;AC=1;AN=29246;NFAM=1	SVTYPE=BND;POS=4228455;STRANDS=+-:7;CIPOS=-5,4;CIEND=-5,4;CIPOS95=0,0;CIEND95=0,0;MATEID=426163_1;EVENT=426163;SECONDARY;SU=7;PE=0;SR=7;ALG=PROD;AF=3.419e-05;NSAMP=1;MSQ=161.81;RECLASSIFIED;AC=1;AN=29246;NFAM=1
chr9	4235125	4235383	chr9	4264685	4264931	426164	272.71	+	-	DEL	PASS	426164	N	<DEL>	.	.	.	SVTYPE=DEL;POS=4235135;SVLEN=-29787;END=4264922;STRANDS=+-:13;IMPRECISE;CIPOS=-10,248;CIEND=-237,9;CIPOS95=-2,61;CIEND95=-48,3;SU=13;PE=13;SR=0;ALG=PROD;AF=3.419e-05;NSAMP=1;MSQ=272.71;AC=1;AN=29246;NFAM=1	.
chr9	4236421	4236426	chr9	4236482	4236487	426165	338.89	+	-	DEL	PASS	426165	N	<DEL>	.	.	.	SVTYPE=DEL;POS=4236424;SVLEN=-61;END=4236485;STRANDS=+-:11;CIPOS=-3,2;CIEND=-3,2;CIPOS95=0,0;CIEND95=0,0;SU=11;PE=0;SR=11;ALG=PROD;AF=3.419e-05;NSAMP=1;MSQ=338.71;AC=1;AN=29246;NFAM=1	.
chr9	4249125	4249619	chr9	4452673	4453175	606670	14.85	+	+	BND	LOW	606670_1	N	N]chr9:4452683]	606670_2	N	N]chr9:4249135]	SVTYPE=BND;POS=4249135;STRANDS=++:6;IMPRECISE;CIPOS=-10,484;CIEND=-10,492;CIPOS95=-2,145;CIEND95=-2,146;MATEID=606670_2;EVENT=606670;SU=6;PE=6;SR=0;ALG=PROD;AF=3.419e-05;NSAMP=1;MSQ=14.85;AC=1;AN=29246;NFAM=1	SVTYPE=BND;POS=4452683;STRANDS=++:6;IMPRECISE;CIPOS=-10,492;CIEND=-10,484;CIPOS95=-2,146;CIEND95=-2,145;MATEID=606670_1;EVENT=606670;SECONDARY;SU=6;PE=6;SR=0;ALG=PROD;AF=3.419e-05;NSAMP=1;MSQ=14.85;AC=1;AN=29246;NFAM=1
chr9	4249411	4249649	chr9	4451949	4452283	606669	1695.18	-	-	BND	LOW	606669_1	N	[chr9:4452248[N	606669_2	N	[chr9:4249603[N	SVTYPE=BND;POS=4249603;STRANDS=--:108;IMPRECISE;CIPOS=-191,47;CIEND=-298,36;CIPOS95=-7,7;CIEND95=-12,12;MATEID=606669_2;EVENT=606669;SU=108;PE=108;SR=0;ALG=PROD;AF=0.0003077;NSAMP=9;MSQ=167.04;AC=9;AN=29246;NFAM=9	SVTYPE=BND;POS=4452248;STRANDS=--:108;IMPRECISE;CIPOS=-298,36;CIEND=-191,47;CIPOS95=-12,12;CIEND95=-7,7;MATEID=606669_1;EVENT=606669;SECONDARY;SU=108;PE=108;SR=0;ALG=PROD;AF=0.0003077;NSAMP=9;MSQ=167.04;AC=9;AN=29246;NFAM=9
chr9	4260697	4260715	chr9	4276203	4276213	426166	1173.55	+	-	DEL	PASS	426166	N	<DEL>	.	.	.	SVTYPE=DEL;POS=4260706;SVLEN=-15502;END=4276208;STRANDS=+-:65;CIPOS=-9,9;CIEND=-5,5;CIPOS95=0,0;CIEND95=0,0;SU=65;PE=34;SR=31;ALG=PROD;AF=0.000171;NSAMP=5;MSQ=191;AC=5;AN=29246;NFAM=5	.
chr9	4265154	4265180	chr9	4265986	4266119	606671	12.13	+	+	INV	LOW	606671	N	<INV>	.	.	.	SVTYPE=INV;POS=4265164;SVLEN=901;END=4266065;STRANDS=++:3,--:3;IMPRECISE;CIPOS=-10,16;CIEND=-79,54;CIPOS95=-2,8;CIEND95=-63,45;SU=6;PE=6;SR=0;ALG=PROD;AF=3.419e-05;NSAMP=1;MSQ=11.99;AC=1;AN=29246;NFAM=1	.
chr9	4265395	4265408	chr11	16565755	16565767	114699	257400.0	-	+	BND	LOW	114699_1	N	]chr11:16565758]N	114699_2	N	N[chr9:4265404[	SVTYPE=BND;POS=4265404;STRANDS=-+:378;CIPOS=-8,5;CIEND=-3,9;CIPOS95=0,0;CIEND95=0,0;MATEID=114699_2;EVENT=114699;SU=378;PE=355;SR=23;ALG=PROD;AF=0.09772;NSAMP=2841;MSQ=70.72;AC=2858;AN=29246;NFAM=2775	SVTYPE=BND;POS=16565758;STRANDS=-+:378;CIPOS=-3,9;CIEND=-8,5;CIPOS95=0,0;CIEND95=0,0;MATEID=114699_1;EVENT=114699;SECONDARY;SU=378;PE=355;SR=23;ALG=PROD;AF=0.09772;NSAMP=2841;MSQ=70.72;AC=2858;AN=29246;NFAM=2775
chr9	4276332	4276336	chr9	4276542	4276550	426168	38416.8	+	-	BND	LOW	426168_1	N	N[chr9:4276547[	426168_2	N	]chr9:4276332]N	SVTYPE=BND;POS=4276332;STRANDS=+-:128;CIPOS=0,4;CIEND=-4,4;CIPOS95=0,0;CIEND95=0,0;MATEID=426168_2;EVENT=426168;SU=128;PE=2;SR=126;ALG=PROD;AF=0.03563;NSAMP=1042;MSQ=19.95;RECLASSIFIED;AC=1042;AN=29246;NFAM=1030	SVTYPE=BND;POS=4276547;STRANDS=+-:128;CIPOS=-4,4;CIEND=0,4;CIPOS95=0,0;CIEND95=0,0;MATEID=426168_1;EVENT=426168;SECONDARY;SU=128;PE=2;SR=126;ALG=PROD;AF=0.03563;NSAMP=1042;MSQ=19.95;RECLASSIFIED;AC=1042;AN=29246;NFAM=1030
chr9	4282751	4282770	chr9	4283097	4283110	426169	341.96	+	-	BND	LOW	426169_1	N	N[chr9:4283104[	426169_2	N	]chr9:4282761]N	SVTYPE=BND;POS=4282761;STRANDS=+-:5;IMPRECISE;CIPOS=-10,9;CIEND=-6,7;CIPOS95=0,0;CIEND95=-2,2;MATEID=426169_2;EVENT=426169;SU=5;PE=0;SR=5;ALG=PROD;AF=0.0002735;NSAMP=8;MSQ=19.17;RECLASSIFIED;AC=8;AN=29246;NFAM=8	SVTYPE=BND;POS=4283104;STRANDS=+-:5;IMPRECISE;CIPOS=-6,7;CIEND=-10,9;CIPOS95=-2,2;CIEND95=0,0;MATEID=426169_1;EVENT=426169;SECONDARY;SU=5;PE=0;SR=5;ALG=PROD;AF=0.0002735;NSAMP=8;MSQ=19.17;RECLASSIFIED;AC=8;AN=29246;NFAM=8
chr9	4283241	4283257	chr15	41274694	41274709	116226	4.64	-	+	BND	LOW	116226_1	N	]chr15:41274704]N	116226_2	N	N[chr9:4283249[	SVTYPE=BND;POS=4283249;STRANDS=-+:4;IMPRECISE;CIPOS=-7,9;CIEND=-10,5;CIPOS95=-1,1;CIEND95=-2,1;MATEID=116226_2;EVENT=116226;SU=4;PE=1;SR=3;ALG=PROD;AF=3.419e-05;NSAMP=1;MSQ=4.64;AC=1;AN=29246;NFAM=1	SVTYPE=BND;POS=41274704;STRANDS=-+:4;IMPRECISE;CIPOS=-10,5;CIEND=-7,9;CIPOS95=-2,1;CIEND95=-1,1;MATEID=116226_1;EVENT=116226;SECONDARY;SU=4;PE=1;SR=3;ALG=PROD;AF=3.419e-05;NSAMP=1;MSQ=4.64;AC=1;AN=29246;NFAM=1
chr9	4290575	4290594	chr9	4385738	4385757	535188	336.21	-	+	DUP	PASS	535188	N	<DUP>	.	.	.	SVTYPE=DUP;POS=4290585;SVLEN=95163;END=4385748;STRANDS=-+:22;CIPOS=-10,9;CIEND=-10,9;CIPOS95=0,0;CIEND95=0,0;SU=22;PE=16;SR=6;ALG=PROD;AF=3.419e-05;NSAMP=1;MSQ=4.53;AC=1;AN=29246;NFAM=1	.
chr9	4292141	4292160	chr9	4334620	4334624	426170	488.56	+	-	DEL	PASS	426170	N	<DEL>	.	.	.	SVTYPE=DEL;POS=4292151;SVLEN=-42472;END=4334623;STRANDS=+-:21;CIPOS=-10,9;CIEND=-3,1;CIPOS95=0,0;CIEND95=0,0;SU=21;PE=10;SR=11;ALG=PROD;AF=3.419e-05;NSAMP=1;MSQ=488.56;AC=1;AN=29246;NFAM=1	.
chr9	4320757	4321541	chr12	111604942	111605702	115471	4684.64	-	-	BND	LOW	115471_1	N	[chr12:111605643[N	115471_2	N	[chr9:4321432[N	SVTYPE=BND;POS=4321432;STRANDS=--:51;IMPRECISE;CIPOS=-674,110;CIEND=-700,60;CIPOS95=-131,110;CIEND95=-157,60;MATEID=115471_2;EVENT=115471;SU=51;PE=51;SR=0;ALG=SUM;AF=0.00424;NSAMP=124;MSQ=32.6;AC=124;AN=29246;NFAM=120	SVTYPE=BND;POS=111605643;STRANDS=--:51;IMPRECISE;CIPOS=-700,60;CIEND=-674,110;CIPOS95=-157,60;CIEND95=-131,110;MATEID=115471_1;EVENT=115471;SECONDARY;SU=51;PE=51;SR=0;ALG=SUM;AF=0.00424;NSAMP=124;MSQ=32.6;AC=124;AN=29246;NFAM=120
chr9	4321058	4321805	chr12	111605765	111606562	115472	3606.26	+	+	BND	LOW	115472_1	N	N]chr12:111605836]	115472_2	N	N]chr9:4321203]	SVTYPE=BND;POS=4321203;STRANDS=++:91;IMPRECISE;CIPOS=-145,602;CIEND=-71,726;CIPOS95=-98,98;CIEND95=-71,139;MATEID=115472_2;EVENT=115472;SU=91;PE=91;SR=0;ALG=SUM;AF=0.003693;NSAMP=108;MSQ=28.17;AC=108;AN=29246;NFAM=108	SVTYPE=BND;POS=111605836;STRANDS=++:91;IMPRECISE;CIPOS=-71,726;CIEND=-145,602;CIPOS95=-71,139;CIEND95=-98,98;MATEID=115472_1;EVENT=115472;SECONDARY;SU=91;PE=91;SR=0;ALG=SUM;AF=0.003693;NSAMP=108;MSQ=28.17;AC=108;AN=29246;NFAM=108
chr9	4321433	4321450	chr10	36640606	36640623	114431	15795.0	-	+	BND	LOW	114431_1	N	]chr10:36640615]N	114431_2	N	N[chr9:4321443[	SVTYPE=BND;POS=4321443;STRANDS=-+:4;CIPOS=-9,8;CIEND=-9,8;CIPOS95=0,0;CIEND95=0,0;MATEID=114431_2;EVENT=114431;SU=4;PE=0;SR=4;ALG=PROD;AF=0.01675;NSAMP=490;MSQ=27.67;AC=490;AN=29246;NFAM=484	SVTYPE=BND;POS=36640615;STRANDS=-+:4;CIPOS=-9,8;CIEND=-9,8;CIPOS95=0,0;CIEND95=0,0;MATEID=114431_1;EVENT=114431;SECONDARY;SU=4;PE=0;SR=4;ALG=PROD;AF=0.01675;NSAMP=490;MSQ=27.67;AC=490;AN=29246;NFAM=484
chr9	4321440	4321457	chr14	32114234	32114251	115902	206.23	-	+	BND	LOW	115902_1	N	]chr14:32114243]N	115902_2	N	N[chr9:4321450[	SVTYPE=BND;POS=4321450;STRANDS=-+:4;CIPOS=-9,8;CIEND=-9,8;CIPOS95=0,0;CIEND95=0,0;MATEID=115902_2;EVENT=115902;SU=4;PE=0;SR=4;ALG=PROD;AF=0.000171;NSAMP=5;MSQ=16.62;AC=5;AN=29246;NFAM=5	SVTYPE=BND;POS=32114243;STRANDS=-+:4;CIPOS=-9,8;CIEND=-9,8;CIPOS95=0,0;CIEND95=0,0;MATEID=115902_1;EVENT=115902;SECONDARY;SU=4;PE=0;SR=4;ALG=PROD;AF=0.000171;NSAMP=5;MSQ=16.62;AC=5;AN=29246;NFAM=5
chr9	4323151	4323170	chr9	4324591	4324610	426172	296.63	+	-	DEL	PASS	426172	N	<DEL>	.	.	.	SVTYPE=DEL;POS=4323161;SVLEN=-1440;END=4324601;STRANDS=+-:11;IMPRECISE;CIPOS=-10,9;CIEND=-10,9;CIPOS95=-1,1;CIEND95=-1,0;SU=11;PE=9;SR=2;ALG=PROD;AF=3.419e-05;NSAMP=1;MSQ=296.63;AC=1;AN=29246;NFAM=1	.
chr9	4326553	4326609	chr9	4326831	4326877	426173	3546.19	+	-	DEL	PASS	426173	N	<DEL>	.	.	.	SVTYPE=DEL;POS=4326580;SVLEN=-275;END=4326855;STRANDS=+-:73;CIPOS=-27,29;CIEND=-24,22;CIPOS95=0,0;CIEND95=0,0;SU=73;PE=11;SR=62;ALG=PROD;AF=0.0003077;NSAMP=9;MSQ=392.92;AC=9;AN=29246;NFAM=9	.
chr9	4328220	4328238	chr9	4445619	4445632	426174	494.51	+	-	DEL	PASS	426174	N	<DEL>	.	.	.	SVTYPE=DEL;POS=4328230;SVLEN=-117393;END=4445623;STRANDS=+-:22;CIPOS=-10,8;CIEND=-4,9;CIPOS95=0,0;CIEND95=0,0;SU=22;PE=13;SR=9;ALG=PROD;AF=3.419e-05;NSAMP=1;MSQ=494.51;AC=1;AN=29246;NFAM=1	.
chr9	4329176	4329178	chr9	4359356	4359375	426175	527.51	+	-	DEL	PASS	426175	N	<DEL>	.	.	.	SVTYPE=DEL;POS=4329178;SVLEN=-30188;END=4359366;STRANDS=+-:24;IMPRECISE;CIPOS=-2,0;CIEND=-10,9;CIPOS95=0,1;CIEND95=0,0;SU=24;PE=13;SR=11;ALG=PROD;AF=3.419e-05;NSAMP=1;MSQ=527.51;AC=1;AN=29246;NFAM=1	.
chr9	4329617	4329636	chr17	31921279	31921298	116813	410.54	+	-	BND	PASS	116813_1	N	N[chr17:31921290[	116813_2	N	]chr9:4329627]N	SVTYPE=BND;POS=4329627;STRANDS=+-:30;CIPOS=-10,9;CIEND=-10,9;CIPOS95=0,0;CIEND95=0,0;MATEID=116813_2;EVENT=116813;SU=30;PE=21;SR=9;ALG=PROD;AF=3.419e-05;NSAMP=1;MSQ=410.54;AC=1;AN=29246;NFAM=1	SVTYPE=BND;POS=31921290;STRANDS=+-:30;CIPOS=-10,9;CIEND=-10,9;CIPOS95=0,0;CIEND95=0,0;MATEID=116813_1;EVENT=116813;SECONDARY;SU=30;PE=21;SR=9;ALG=PROD;AF=3.419e-05;NSAMP=1;MSQ=410.54;AC=1;AN=29246;NFAM=1
chr9	4329691	4329700	chr17	31921576	31921584	116814	629.33	-	+	BND	PASS	116814_1	N	]chr17:31921580]N	116814_2	N	N[chr9:4329698[	SVTYPE=BND;POS=4329698;STRANDS=-+:26;CIPOS=-6,3;CIEND=-4,4;CIPOS95=0,0;CIEND95=0,0;MATEID=116814_2;EVENT=116814;SU=26;PE=19;SR=7;ALG=PROD;AF=3.419e-05;NSAMP=1;MSQ=629.33;AC=1;AN=29246;NFAM=1	SVTYPE=BND;POS=31921580;STRANDS=-+:26;CIPOS=-4,4;CIEND=-6,3;CIPOS95=0,0;CIEND95=0,0;MATEID=116814_1;EVENT=116814;SECONDARY;SU=26;PE=19;SR=7;ALG=PROD;AF=3.419e-05;NSAMP=1;MSQ=629.33;AC=1;AN=29246;NFAM=1
chr9	4339796	4339815	chr15	59610934	59610948	116294	16985.2	-	-	BND	LOW	116294_1	N	[chr15:59610945[N	116294_2	N	[chr9:4339807[N	SVTYPE=BND;POS=4339807;STRANDS=--:4;IMPRECISE;CIPOS=-10,9;CIEND=-10,4;CIPOS95=-3,3;CIEND95=-6,0;MATEID=116294_2;EVENT=116294;SU=4;PE=3;SR=1;ALG=PROD;AF=0.01008;NSAMP=253;MSQ=20.34;AC=294;AN=29164;NFAM=253	SVTYPE=BND;POS=59610945;STRANDS=--:4;IMPRECISE;CIPOS=-10,4;CIEND=-10,9;CIPOS95=-6,0;CIEND95=-3,3;MATEID=116294_1;EVENT=116294;SECONDARY;SU=4;PE=3;SR=1;ALG=PROD;AF=0.01008;NSAMP=253;MSQ=20.34;AC=294;AN=29164;NFAM=253
chr9	4339797	4339827	chr9	4339841	4339890	426177	4010.3	+	-	BND	LOW	426177_1	N	N[chr9:4339868[	426177_2	N	]chr9:4339800]N	SVTYPE=BND;POS=4339800;STRANDS=+-:8;IMPRECISE;CIPOS=-3,27;CIEND=-26,23;CIPOS95=-3,18;CIEND95=-1,1;MATEID=426177_2;EVENT=426177;SU=8;PE=0;SR=8;ALG=PROD;AF=0.002394;NSAMP=70;MSQ=12.27;RECLASSIFIED;AC=70;AN=29234;NFAM=70	SVTYPE=BND;POS=4339868;STRANDS=+-:8;IMPRECISE;CIPOS=-26,23;CIEND=-3,27;CIPOS95=-1,1;CIEND95=-3,18;MATEID=426177_1;EVENT=426177;SECONDARY;SU=8;PE=0;SR=8;ALG=PROD;AF=0.002394;NSAMP=70;MSQ=12.27;RECLASSIFIED;AC=70;AN=29234;NFAM=70
chr9	4346671	4346671	chr9	4346969	4346969	426178	2.73089e+07	+	-	MEI	PASS	426178	N	<DEL:ME:SINE|Alu|AluYa5>	.	.	.	SVTYPE=MEI;POS=4346671;SVLEN=-298;END=4346969;STRANDS=+-:556200;CIPOS=0,0;CIEND=0,0;CIPOS95=0,0;CIEND95=0,0;SU=556200;PE=59510;SR=496690;AF=0.8912;NSAMP=14558;MSQ=1134.62;MEDGQR=2.94;Q10GQR=0.65;AC=26064;AN=29246;NFAM=13436	.
chr9	4370450	4370455	chr9	4395020	4395039	426179	563.46	+	-	DEL	PASS	426179	N	<DEL>	.	.	.	SVTYPE=DEL;POS=4370453;SVLEN=-24577;END=4395030;STRANDS=+-:24;CIPOS=-3,2;CIEND=-10,9;CIPOS95=0,0;CIEND95=0,0;SU=24;PE=15;SR=9;ALG=PROD;AF=3.419e-05;NSAMP=1;MSQ=563.46;AC=1;AN=29246;NFAM=1	.
chr9	4375766	4375774	chr9	4378487	4378493	426180	5023.29	+	-	DEL	PASS	426180	N	<DEL>	.	.	.	SVTYPE=DEL;POS=4375770;SVLEN=-2722;END=4378492;STRANDS=+-:194;CIPOS=-4,4;CIEND=-5,1;CIPOS95=0,0;CIEND95=0,0;SU=194;PE=127;SR=67;ALG=PROD;AF=0.000171;NSAMP=5;MSQ=680.37;AC=5;AN=29246;NFAM=5	.
chr9	4376421	4376421	chr9	4377644	4377644	426181	8.82583e+06	+	-	DEL	PASS	426181	N	<DEL>	.	.	.	SVTYPE=DEL;POS=4376421;SVLEN=-1223;END=4377644;STRANDS=+-:341720;CIPOS=0,0;CIEND=0,0;CIPOS95=0,0;CIEND95=0,0;SU=341720;PE=192419;SR=149301;AF=0.2721;NSAMP=6779;MSQ=716.69;MEDGQR=10.25;Q10GQR=4.35;AC=7959;AN=29246;NFAM=6335	.
chr9	4390737	4390747	chr9	4393740	4393759	426182	137.7	+	-	DEL	PASS	426182	N	<DEL>	.	.	.	SVTYPE=DEL;POS=4390742;SVLEN=-3008;END=4393750;STRANDS=+-:9;CIPOS=-5,5;CIEND=-10,9;CIPOS95=0,0;CIEND95=0,0;SU=9;PE=3;SR=6;ALG=PROD;AF=3.419e-05;NSAMP=1;MSQ=137.7;AC=1;AN=29246;NFAM=1	.
chr9	4395539	4395865	chr9	4468522	4468833	426183	329.33	+	-	DEL	PASS	426183	N	<DEL>	.	.	.	SVTYPE=DEL;POS=4395566;SVLEN=-73238;END=4468804;STRANDS=+-:17;IMPRECISE;CIPOS=-27,299;CIEND=-282,29;CIPOS95=-27,60;CIEND95=-66,29;SU=17;PE=17;SR=0;ALG=PROD;AF=6.839e-05;NSAMP=2;MSQ=164.67;AC=2;AN=29246;NFAM=1	.
chr9	4395781	4395800	chr9	4418130	4418138	535191	225.8	-	+	DUP	PASS	535191	N	<DUP>	.	.	.	SVTYPE=DUP;POS=4395791;SVLEN=22343;END=4418134;STRANDS=-+:22;CIPOS=-10,9;CIEND=-4,4;CIPOS95=0,0;CIEND95=0,0;SU=22;PE=16;SR=6;ALG=PROD;AF=3.419e-05;NSAMP=1;MSQ=224.39;AC=1;AN=29246;NFAM=1	.
chr9	4395931	4395950	chr9	4398078	4398097	535192	139.62	-	+	DUP	PASS	535192	N	<DUP>	.	.	.	SVTYPE=DUP;POS=4395941;SVLEN=2147;END=4398088;STRANDS=-+:9;IMPRECISE;CIPOS=-10,9;CIEND=-10,9;CIPOS95=-1,0;CIEND95=-1,1;SU=9;PE=6;SR=3;ALG=PROD;AF=3.419e-05;NSAMP=1;MSQ=137.85;AC=1;AN=29246;NFAM=1	.
chr9	4396055	4396619	chr9	4396655	4397245	426184	507.17	+	-	DEL	PASS	426184	N	<DEL>	.	.	.	SVTYPE=DEL;POS=4396065;SVLEN=-1171;END=4397236;STRANDS=+-:7;IMPRECISE;CIPOS=-10,554;CIEND=-581,9;CIPOS95=-1,97;CIEND95=-91,2;SU=7;PE=7;SR=0;ALG=PROD;AF=3.419e-05;NSAMP=1;MSQ=197.69;AC=1;AN=29246;NFAM=1	.
chr9	4396622	4397248	chr10	21392942	21393608	114383	373.1	-	-	BND	LOW	114383_1	N	[chr10:21393602[N	114383_2	N	[chr9:4397240[N	SVTYPE=BND;POS=4397240;STRANDS=--:5;IMPRECISE;CIPOS=-617,9;CIEND=-659,7;CIPOS95=-197,1;CIEND95=-227,1;MATEID=114383_2;EVENT=114383;SU=5;PE=5;SR=0;ALG=PROD;AF=0.0004445;NSAMP=13;MSQ=17.33;AC=13;AN=29246;NFAM=13	SVTYPE=BND;POS=21393602;STRANDS=--:5;IMPRECISE;CIPOS=-659,7;CIEND=-617,9;CIPOS95=-227,1;CIEND95=-197,1;MATEID=114383_1;EVENT=114383;SECONDARY;SU=5;PE=5;SR=0;ALG=PROD;AF=0.0004445;NSAMP=13;MSQ=17.33;AC=13;AN=29246;NFAM=13
chr9	4396836	4397748	chr9	4397954	4398846	426185	34907.9	+	-	BND	LOW	426185_1	N	N[chr9:4398698[	426185_2	N	]chr9:4397106]N	SVTYPE=BND;POS=4397106;STRANDS=+-:1482;IMPRECISE;CIPOS=-270,642;CIEND=-743,149;CIPOS95=-73,73;CIEND95=-61,61;MATEID=426185_2;EVENT=426185;SU=1482;PE=1456;SR=26;ALG=SUM;AF=0.005197;NSAMP=151;MSQ=181.68;RETAINED;RECLASSIFIED;AC=152;AN=29246;NFAM=149	SVTYPE=BND;POS=4398698;STRANDS=+-:1482;IMPRECISE;CIPOS=-743,149;CIEND=-270,642;CIPOS95=-61,61;CIEND95=-73,73;MATEID=426185_1;EVENT=426185;SECONDARY;SU=1482;PE=1456;SR=26;ALG=SUM;AF=0.005197;NSAMP=151;MSQ=181.68;RETAINED;RECLASSIFIED;AC=152;AN=29246;NFAM=149
chr9	4397665	4397722	chr12	74317700	74317757	115345	2422.75	-	-	BND	LOW	115345_1	N	[chr12:74317730[N	115345_2	N	[chr9:4397695[N	SVTYPE=BND;POS=4397695;STRANDS=--:8;CIPOS=-29,28;CIEND=-29,28;CIPOS95=0,0;CIEND95=0,0;MATEID=115345_2;EVENT=115345;SU=8;PE=0;SR=8;ALG=PROD;AF=0.003556;NSAMP=104;MSQ=14.38;AC=104;AN=29246;NFAM=104	SVTYPE=BND;POS=74317730;STRANDS=--:8;CIPOS=-29,28;CIEND=-29,28;CIPOS95=0,0;CIEND95=0,0;MATEID=115345_1;EVENT=115345;SECONDARY;SU=8;PE=0;SR=8;ALG=PROD;AF=0.003556;NSAMP=104;MSQ=14.38;AC=104;AN=29246;NFAM=104
chr9	4404318	4404325	chr9	4404764	4404771	426187	5349.3	+	-	BND	LOW	426187_1	N	N[chr9:4404769[	426187_2	N	]chr9:4404322]N	SVTYPE=BND;POS=4404322;STRANDS=+-:122;CIPOS=-4,3;CIEND=-4,3;CIPOS95=0,0;CIEND95=0,0;MATEID=426187_2;EVENT=426187;SU=122;PE=48;SR=74;ALG=PROD;AF=0.0004787;NSAMP=14;MSQ=162.18;RECLASSIFIED;AC=14;AN=29246;NFAM=14	SVTYPE=BND;POS=4404769;STRANDS=+-:122;CIPOS=-4,3;CIEND=-4,3;CIPOS95=0,0;CIEND95=0,0;MATEID=426187_1;EVENT=426187;SECONDARY;SU=122;PE=48;SR=74;ALG=PROD;AF=0.0004787;NSAMP=14;MSQ=162.18;RECLASSIFIED;AC=14;AN=29246;NFAM=14
chr9	4406137	4406144	chr9	4406206	4406212	426188	2631.64	+	-	BND	PASS	426188_1	N	N[chr9:4406210[	426188_2	N	]chr9:4406141]N	SVTYPE=BND;POS=4406141;STRANDS=+-:102;CIPOS=-4,3;CIEND=-3,3;CIPOS95=0,0;CIEND95=0,0;MATEID=426188_2;EVENT=426188;SU=102;PE=2;SR=100;ALG=PROD;AF=0.0002735;NSAMP=8;MSQ=274.25;RECLASSIFIED;AC=8;AN=29246;NFAM=8	SVTYPE=BND;POS=4406210;STRANDS=+-:102;CIPOS=-3,3;CIEND=-4,3;CIPOS95=0,0;CIEND95=0,0;MATEID=426188_1;EVENT=426188;SECONDARY;SU=102;PE=2;SR=100;ALG=PROD;AF=0.0002735;NSAMP=8;MSQ=274.25;RECLASSIFIED;AC=8;AN=29246;NFAM=8
chr9	4411912	4411914	chr9	4412624	4412626	426192	927.21	+	-	DEL	PASS	426192	N	<DEL>	.	.	.	SVTYPE=DEL;POS=4411914;SVLEN=-712;END=4412626;STRANDS=+-:38;CIPOS=-2,0;CIEND=-2,0;CIPOS95=0,0;CIEND95=0,0;SU=38;PE=18;SR=20;ALG=PROD;AF=3.419e-05;NSAMP=1;MSQ=926.28;AC=1;AN=29246;NFAM=1	.
chr9	4412454	4412466	chr9	4412524	4412535	426193	1666.45	+	-	BND	PASS	426193_1	N	N[chr9:4412530[	426193_2	N	]chr9:4412460]N	SVTYPE=BND;POS=4412460;STRANDS=+-:65;CIPOS=-6,6;CIEND=-5,6;CIPOS95=0,0;CIEND95=0,0;MATEID=426193_2;EVENT=426193;SU=65;PE=0;SR=65;ALG=PROD;AF=0.0001368;NSAMP=4;MSQ=233.78;RECLASSIFIED;AC=4;AN=29246;NFAM=4	SVTYPE=BND;POS=4412530;STRANDS=+-:65;CIPOS=-5,6;CIEND=-6,6;CIPOS95=0,0;CIEND95=0,0;MATEID=426193_1;EVENT=426193;SECONDARY;SU=65;PE=0;SR=65;ALG=PROD;AF=0.0001368;NSAMP=4;MSQ=233.78;RECLASSIFIED;AC=4;AN=29246;NFAM=4
chr9	4418507	4418633	chr9	4419752	4420051	535193	95.78	-	+	DUP	PASS	535193	N	<DUP>	.	.	.	SVTYPE=DUP;POS=4418624;SVLEN=1138;END=4419762;STRANDS=-+:12;IMPRECISE;CIPOS=-117,9;CIEND=-10,289;CIPOS95=-38,3;CIEND95=-2,55;SU=12;PE=12;SR=0;ALG=PROD;AF=3.419e-05;NSAMP=1;MSQ=93.2;AC=1;AN=29246;NFAM=1	.
chr9	4418645	4418984	chr9	4419448	4419710	426194	565.88	+	-	DEL	PASS	426194	N	<DEL>	.	.	.	SVTYPE=DEL;POS=4418675;SVLEN=-1006;END=4419681;STRANDS=+-:22;IMPRECISE;CIPOS=-30,309;CIEND=-233,29;CIPOS95=-30,40;CIEND95=-22,22;SU=22;PE=22;SR=0;ALG=PROD;AF=0.0001026;NSAMP=3;MSQ=188.63;AC=3;AN=29246;NFAM=3	.
chr9	4433465	4433510	chr9	4434051	4434095	426197	1004.4	+	-	BND	LOW	426197_1	N	N[chr9:4434075[	426197_2	N	]chr9:4433488]N	SVTYPE=BND;POS=4433488;STRANDS=+-:42;CIPOS=-23,22;CIEND=-23,21;CIPOS95=0,0;CIEND95=0,0;MATEID=426197_2;EVENT=426197;SU=42;PE=21;SR=21;ALG=PROD;AF=6.839e-05;NSAMP=2;MSQ=12.11;RECLASSIFIED;AC=2;AN=29246;NFAM=2	SVTYPE=BND;POS=4434075;STRANDS=+-:42;CIPOS=-23,21;CIEND=-23,22;CIPOS95=0,0;CIEND95=0,0;MATEID=426197_1;EVENT=426197;SECONDARY;SU=42;PE=21;SR=21;ALG=PROD;AF=6.839e-05;NSAMP=2;MSQ=12.11;RECLASSIFIED;AC=2;AN=29246;NFAM=2
chr9	4433661	4433939	chr9	4435808	4435932	535195	97.2	-	+	DUP	PASS	535195	N	<DUP>	.	.	.	SVTYPE=DUP;POS=4433930;SVLEN=1888;END=4435818;STRANDS=-+:11;IMPRECISE;CIPOS=-269,9;CIEND=-10,114;CIPOS95=-58,2;CIEND95=-2,61;SU=11;PE=11;SR=0;ALG=PROD;AF=3.419e-05;NSAMP=1;MSQ=96.63;AC=1;AN=29246;NFAM=1	.
chr9	4446774	4446826	chr9	4464622	4464667	426199	1102.74	+	-	DEL	PASS	426199	N	<DEL>	.	.	.	SVTYPE=DEL;POS=4446799;SVLEN=-17847;END=4464646;STRANDS=+-:47;CIPOS=-25,27;CIEND=-24,21;CIPOS95=0,0;CIEND95=0,0;SU=47;PE=34;SR=13;ALG=PROD;AF=6.839e-05;NSAMP=2;MSQ=551.37;AC=2;AN=29246;NFAM=1	.
chr9	4448643	4448662	chr9	4468176	4468192	426200	329.63	+	-	DEL	PASS	426200	N	<DEL>	.	.	.	SVTYPE=DEL;POS=4448653;SVLEN=-19533;END=4468186;STRANDS=+-:12;IMPRECISE;CIPOS=-10,9;CIEND=-10,6;CIPOS95=-1,1;CIEND95=-3,0;SU=12;PE=10;SR=2;ALG=PROD;AF=3.419e-05;NSAMP=1;MSQ=329.63;AC=1;AN=29246;NFAM=1	.
chr9	4449975	4450339	chr9	4451698	4452128	426201	724.82	+	-	DEL	PASS	426201	N	<DEL>	.	.	.	SVTYPE=DEL;POS=4449985;SVLEN=-2114;END=4452099;STRANDS=+-:27;IMPRECISE;CIPOS=-10,354;CIEND=-401,29;CIPOS95=-10,40;CIEND95=-41,29;SU=27;PE=27;SR=0;ALG=PROD;AF=0.0001368;NSAMP=4;MSQ=181.21;AC=4;AN=29246;NFAM=4	.
chr9	4451814	4451823	chr9	4458149	4458156	426202	10415.0	+	-	BND	PASS	426202_1	N	N[chr9:4458155[	426202_2	N	]chr9:4451818]N	SVTYPE=BND;POS=4451818;STRANDS=+-:323;CIPOS=-4,5;CIEND=-5,2;CIPOS95=0,0;CIEND95=0,0;MATEID=426202_2;EVENT=426202;SU=323;PE=242;SR=81;ALG=PROD;AF=0.0005471;NSAMP=16;MSQ=554.3;RECLASSIFIED;AC=16;AN=29246;NFAM=16	SVTYPE=BND;POS=4458155;STRANDS=+-:323;CIPOS=-5,2;CIEND=-4,5;CIPOS95=0,0;CIEND95=0,0;MATEID=426202_1;EVENT=426202;SECONDARY;SU=323;PE=242;SR=81;ALG=PROD;AF=0.0005471;NSAMP=16;MSQ=554.3;RECLASSIFIED;AC=16;AN=29246;NFAM=16
chr9	4452688	4452707	chr9	4461840	4461859	535196	216.35	-	+	DUP	PASS	535196	N	<DUP>	.	.	.	SVTYPE=DUP;POS=4452698;SVLEN=9152;END=4461850;STRANDS=-+:13;IMPRECISE;CIPOS=-10,9;CIEND=-10,9;CIPOS95=-1,0;CIEND95=-1,1;SU=13;PE=10;SR=3;ALG=PROD;AF=3.419e-05;NSAMP=1;MSQ=216.01;AC=1;AN=29246;NFAM=1	.
chr9	4457704	4458215	chr9	4482960	4483552	426203	71.89	+	-	DEL	PASS	426203	N	<DEL>	.	.	.	SVTYPE=DEL;POS=4457714;SVLEN=-25829;END=4483543;STRANDS=+-:4;IMPRECISE;CIPOS=-10,501;CIEND=-583,9;CIPOS95=-2,114;CIEND95=-123,2;SU=4;PE=4;SR=0;ALG=PROD;AF=3.419e-05;NSAMP=1;MSQ=71.89;AC=1;AN=29246;NFAM=1	.
chr9	4466755	4466774	chr9	4477347	4477366	426204	554.5	+	-	DEL	PASS	426204	N	<DEL>	.	.	.	SVTYPE=DEL;POS=4466765;SVLEN=-10592;END=4477357;STRANDS=+-:18;IMPRECISE;CIPOS=-10,9;CIEND=-10,9;CIPOS95=-1,1;CIEND95=-1,1;SU=18;PE=15;SR=3;ALG=PROD;AF=3.419e-05;NSAMP=1;MSQ=554.5;AC=1;AN=29246;NFAM=1	.
chr9	4468517	4468948	chr9	4533379	4533899	535197	7.14	-	+	BND	LOW	535197_1	N	]chr9:4533389]N	535197_2	N	N[chr9:4468940[	SVTYPE=BND;POS=4468940;STRANDS=-+:4;IMPRECISE;CIPOS=-422,9;CIEND=-10,510;CIPOS95=-128,2;CIEND95=-1,177;MATEID=535197_2;EVENT=535197;SU=4;PE=4;SR=0;ALG=PROD;AF=3.419e-05;NSAMP=1;MSQ=7.14;RECLASSIFIED;AC=1;AN=29246;NFAM=1	SVTYPE=BND;POS=4533389;STRANDS=-+:4;IMPRECISE;CIPOS=-10,510;CIEND=-422,9;CIPOS95=-1,177;CIEND95=-128,2;MATEID=535197_1;EVENT=535197;SECONDARY;SU=4;PE=4;SR=0;ALG=PROD;AF=3.419e-05;NSAMP=1;MSQ=7.14;RECLASSIFIED;AC=1;AN=29246;NFAM=1
chr9	4473338	4473826	chr9	4481034	4481420	426205	299.19	+	-	DEL	PASS	426205	N	<DEL>	.	.	.	SVTYPE=DEL;POS=4473375;SVLEN=-8016;END=4481391;STRANDS=+-:20;IMPRECISE;CIPOS=-37,451;CIEND=-357,29;CIPOS95=-37,65;CIEND95=-98,29;SU=20;PE=20;SR=0;ALG=SUM;AF=3.419e-05;NSAMP=1;MSQ=179.59;AC=1;AN=29246;NFAM=1	.
chr9	4484389	4484442	chr9	4710199	4710257	535199	838.04	-	+	BND	LOW	535199_1	N	]chr9:4710229]N	535199_2	N	N[chr9:4484420[	SVTYPE=BND;POS=4484420;STRANDS=-+:63;IMPRECISE;CIPOS=-30,23;CIEND=-30,28;CIPOS95=-1,1;CIEND95=-2,2;MATEID=535199_2;EVENT=535199;SU=63;PE=61;SR=2;ALG=PROD;AF=0.0002052;NSAMP=6;MSQ=9.91;RECLASSIFIED;AC=6;AN=29246;NFAM=6	SVTYPE=BND;POS=4710229;STRANDS=-+:63;IMPRECISE;CIPOS=-30,28;CIEND=-30,23;CIPOS95=-2,2;CIEND95=-1,1;MATEID=535199_1;EVENT=535199;SECONDARY;SU=63;PE=61;SR=2;ALG=PROD;AF=0.0002052;NSAMP=6;MSQ=9.91;RECLASSIFIED;AC=6;AN=29246;NFAM=6
chr9	4484410	4484427	chr9	4485724	4485741	535198	10401.5	-	+	BND	LOW	535198_1	N	]chr9:4485733]N	535198_2	N	N[chr9:4484420[	SVTYPE=BND;POS=4484420;STRANDS=-+:4;CIPOS=-9,8;CIEND=-9,8;CIPOS95=0,0;CIEND95=0,0;MATEID=535198_2;EVENT=535198;SU=4;PE=0;SR=4;ALG=PROD;AF=0.0159;NSAMP=463;MSQ=10.42;RECLASSIFIED;AC=465;AN=29246;NFAM=460	SVTYPE=BND;POS=4485733;STRANDS=-+:4;CIPOS=-9,8;CIEND=-9,8;CIPOS95=0,0;CIEND95=0,0;MATEID=535198_1;EVENT=535198;SECONDARY;SU=4;PE=0;SR=4;ALG=PROD;AF=0.0159;NSAMP=463;MSQ=10.42;RECLASSIFIED;AC=465;AN=29246;NFAM=460
chr9	4485150	4485524	chr9	4486754	4487091	426206	107.64	+	-	DEL	PASS	426206	N	<DEL>	.	.	.	SVTYPE=DEL;POS=4485160;SVLEN=-1922;END=4487082;STRANDS=+-:9;IMPRECISE;CIPOS=-10,364;CIEND=-328,9;CIPOS95=-3,57;CIEND95=-65,2;SU=9;PE=9;SR=0;ALG=PROD;AF=3.419e-05;NSAMP=1;MSQ=107.64;AC=1;AN=29246;NFAM=1	.
chr9	4489799	4489804	chr9	4613482	4613483	426207	509.61	+	-	DEL	PASS	426207	N	<DEL>	.	.	.	SVTYPE=DEL;POS=4489802;SVLEN=-123680;END=4613482;STRANDS=+-:27;CIPOS=-3,2;CIEND=0,1;CIPOS95=0,0;CIEND95=0,0;SU=27;PE=17;SR=10;ALG=PROD;AF=3.419e-05;NSAMP=1;MSQ=509.61;AC=1;AN=29246;NFAM=1	.
chr9	4498868	4498887	chr9	4498982	4499001	426208	135.8	+	-	DEL	PASS	426208	N	<DEL>	.	.	.	SVTYPE=DEL;POS=4498878;SVLEN=-114;END=4498992;STRANDS=+-:5;CIPOS=-10,9;CIEND=-10,9;CIPOS95=0,0;CIEND95=0,0;SU=5;PE=0;SR=5;ALG=PROD;AF=3.419e-05;NSAMP=1;MSQ=134.88;AC=1;AN=29246;NFAM=1	.
chr9	4501100	4501100	chr9	4503946	4503946	426209	289765.0	+	-	DEL	PASS	426209	N	<DEL>	.	.	.	SVTYPE=DEL;POS=4501100;SVLEN=-2846;END=4503946;STRANDS=+-:12763;CIPOS=0,0;CIEND=0,0;CIPOS95=0,0;CIEND95=0,0;SU=12763;PE=7375;SR=5388;ALG=PROD;AF=0.01658;NSAMP=475;MSQ=483.72;MEDGQR=4.59;Q10GQR=4.4;AC=485;AN=29246;NFAM=456	.
chr9	4508891	4508894	chr9	4518722	4518724	426210	11194.6	+	-	BND	PASS	426210_1	N	N[chr9:4518725[	426210_2	N	]chr9:4508893]N	SVTYPE=BND;POS=4508893;STRANDS=+-:483;CIPOS=-2,1;CIEND=-2,0;CIPOS95=0,0;CIEND95=0,0;MATEID=426210_2;EVENT=426210;SU=483;PE=282;SR=201;ALG=PROD;AF=0.0002052;NSAMP=6;MSQ=568.95;RECLASSIFIED;AC=6;AN=29246;NFAM=6	SVTYPE=BND;POS=4518725;STRANDS=+-:483;CIPOS=-2,0;CIEND=-2,1;CIPOS95=0,0;CIEND95=0,0;MATEID=426210_1;EVENT=426210;SECONDARY;SU=483;PE=282;SR=201;ALG=PROD;AF=0.0002052;NSAMP=6;MSQ=568.95;RECLASSIFIED;AC=6;AN=29246;NFAM=6
chr9	4526794	4526981	chr9	4536771	4536839	426211	12060.3	+	-	DEL	PASS	426211	N	<DEL>	.	.	.	SVTYPE=DEL;POS=4526798;SVLEN=-10027;END=4536825;STRANDS=+-:514;IMPRECISE;CIPOS=-4,183;CIEND=-54,14;CIPOS95=-4,4;CIEND95=-2,2;SU=514;PE=514;SR=0;ALG=PROD;AF=0.0005813;NSAMP=17;MSQ=218.98;AC=17;AN=29246;NFAM=13	.
chr9	4532507	4532940	chr9	6296341	6296750	426212	11.99	+	-	BND	LOW	426212_1	N	N[chr9:6296742[	426212_2	N	]chr9:4532517]N	SVTYPE=BND;POS=4532517;STRANDS=+-:6;IMPRECISE;CIPOS=-10,423;CIEND=-400,9;CIPOS95=-1,132;CIEND95=-122,1;MATEID=426212_2;EVENT=426212;SU=6;PE=6;SR=0;ALG=PROD;AF=3.419e-05;NSAMP=1;MSQ=11.99;RECLASSIFIED;AC=1;AN=29246;NFAM=1	SVTYPE=BND;POS=6296742;STRANDS=+-:6;IMPRECISE;CIPOS=-400,9;CIEND=-10,423;CIPOS95=-122,1;CIEND95=-1,132;MATEID=426212_1;EVENT=426212;SECONDARY;SU=6;PE=6;SR=0;ALG=PROD;AF=3.419e-05;NSAMP=1;MSQ=11.99;RECLASSIFIED;AC=1;AN=29246;NFAM=1
chr9	4537277	4537277	chr9	4537605	4537605	426213	1.4112e+07	+	-	DEL	PASS	426213	N	<DEL>	.	.	.	SVTYPE=DEL;POS=4537277;SVLEN=-328;END=4537605;STRANDS=+-:318151;CIPOS=0,0;CIEND=0,0;CIPOS95=0,0;CIEND95=0,0;SU=318151;PE=40411;SR=277740;AF=0.5172;NSAMP=11231;MSQ=764.51;MEDGQR=5.1;Q10GQR=2.21;AC=15125;AN=29246;NFAM=10484	.
chr9	4537571	4537621	chr10	54421449	54421499	114193	1.02717e+06	+	+	BND	LOW	114193_1	N	N]chr10:54421475]	114193_2	N	N]chr9:4537596]	SVTYPE=BND;POS=4537596;STRANDS=++:22;CIPOS=-25,25;CIEND=-26,24;CIPOS95=0,0;CIEND95=0,0;MATEID=114193_2;EVENT=114193;SU=22;PE=10;SR=12;ALG=PROD;AF=0.2442;NSAMP=6241;MSQ=92.89;AC=7143;AN=29246;NFAM=5799	SVTYPE=BND;POS=54421475;STRANDS=++:22;CIPOS=-26,24;CIEND=-25,25;CIPOS95=0,0;CIEND95=0,0;MATEID=114193_1;EVENT=114193;SECONDARY;SU=22;PE=10;SR=12;ALG=PROD;AF=0.2442;NSAMP=6241;MSQ=92.89;AC=7143;AN=29246;NFAM=5799
chr9	4566932	4566946	chr9	4574724	4574729	426214	443.48	+	-	DEL	PASS	426214	N	<DEL>	.	.	.	SVTYPE=DEL;POS=4566942;SVLEN=-7785;END=4574727;STRANDS=+-:11;CIPOS=-10,4;CIEND=-3,2;CIPOS95=0,0;CIEND95=0,0;SU=11;PE=0;SR=11;ALG=PROD;AF=3.419e-05;NSAMP=1;MSQ=443.48;AC=1;AN=29246;NFAM=1	.
chr9	4580225	4580242	chr9	81800972	81800991	535200	3079.38	-	+	BND	LOW	535200_1	N	]chr9:81800979]N	535200_2	N	N[chr9:4580235[	SVTYPE=BND;POS=4580235;STRANDS=-+:22;CIPOS=-9,8;CIEND=-7,12;CIPOS95=0,0;CIEND95=0,0;MATEID=535200_2;EVENT=535200;SU=22;PE=0;SR=22;ALG=PROD;AF=0.004479;NSAMP=131;MSQ=13.11;RECLASSIFIED;AC=131;AN=29246;NFAM=130	SVTYPE=BND;POS=81800979;STRANDS=-+:22;CIPOS=-7,12;CIEND=-9,8;CIPOS95=0,0;CIEND95=0,0;MATEID=535200_1;EVENT=535200;SECONDARY;SU=22;PE=0;SR=22;ALG=PROD;AF=0.004479;NSAMP=131;MSQ=13.11;RECLASSIFIED;AC=131;AN=29246;NFAM=130
chr9	4597557	4597562	chr9	4602110	4602116	426216	431.45	+	-	DEL	PASS	426216	N	<DEL>	.	.	.	SVTYPE=DEL;POS=4597560;SVLEN=-4554;END=4602114;STRANDS=+-:20;CIPOS=-3,2;CIEND=-4,2;CIPOS95=0,0;CIEND95=0,0;SU=20;PE=11;SR=9;ALG=PROD;AF=3.419e-05;NSAMP=1;MSQ=431.45;AC=1;AN=29246;NFAM=1	.
chr9	4604160	4604163	chr9	4604469	4604488	426217	635.76	+	-	BND	LOW	426217_1	N	N[chr9:4604480[	426217_2	N	]chr9:4604162]N	SVTYPE=BND;POS=4604162;STRANDS=+-:21;CIPOS=-2,1;CIEND=-10,9;CIPOS95=0,0;CIEND95=0,0;MATEID=426217_2;EVENT=426217;SU=21;PE=7;SR=14;ALG=PROD;AF=0.0001026;NSAMP=3;MSQ=206.69;RECLASSIFIED;AC=3;AN=29246;NFAM=3	SVTYPE=BND;POS=4604480;STRANDS=+-:21;CIPOS=-10,9;CIEND=-2,1;CIPOS95=0,0;CIEND95=0,0;MATEID=426217_1;EVENT=426217;SECONDARY;SU=21;PE=7;SR=14;ALG=PROD;AF=0.0001026;NSAMP=3;MSQ=206.69;RECLASSIFIED;AC=3;AN=29246;NFAM=3
chr9	4605030	4605907	chr9	6182784	6183468	606676	307.71	-	-	BND	LOW	606676_1	N	[chr9:6183086[N	606676_2	N	[chr9:4605879[N	SVTYPE=BND;POS=4605879;STRANDS=--:22;IMPRECISE;CIPOS=-848,29;CIEND=-301,383;CIPOS95=-321,29;CIEND95=-301,321;MATEID=606676_2;EVENT=606676;SU=22;PE=22;SR=0;ALG=SUM;AF=0.0001026;NSAMP=3;MSQ=92.34;AC=3;AN=29246;NFAM=3	SVTYPE=BND;POS=6183086;STRANDS=--:22;IMPRECISE;CIPOS=-301,383;CIEND=-848,29;CIPOS95=-301,321;CIEND95=-321,29;MATEID=606676_1;EVENT=606676;SECONDARY;SU=22;PE=22;SR=0;ALG=SUM;AF=0.0001026;NSAMP=3;MSQ=92.34;AC=3;AN=29246;NFAM=3
chr9	4605883	4606198	chr9	6183101	6183593	606678	2400.65	+	+	BND	LOW	606678_1	N	N]chr9:6183151]	606678_2	N	N]chr9:4605933]	SVTYPE=BND;POS=4605933;STRANDS=++:9;IMPRECISE;CIPOS=-50,265;CIEND=-50,442;CIPOS95=-50,52;CIEND95=-50,75;MATEID=606678_2;EVENT=606678;SU=9;PE=9;SR=0;ALG=PROD;AF=0.0005813;NSAMP=17;MSQ=35.32;AC=17;AN=29246;NFAM=17	SVTYPE=BND;POS=6183151;STRANDS=++:9;IMPRECISE;CIPOS=-50,442;CIEND=-50,265;CIPOS95=-50,75;CIEND95=-50,52;MATEID=606678_1;EVENT=606678;SECONDARY;SU=9;PE=9;SR=0;ALG=PROD;AF=0.0005813;NSAMP=17;MSQ=35.32;AC=17;AN=29246;NFAM=17
chr9	4606076	4606410	chr10	19587003	19587490	114194	141.45	+	+	BND	LOW	114194_1	N	N]chr10:19587013]	114194_2	N	N]chr9:4606086]	SVTYPE=BND;POS=4606086;STRANDS=++:4;IMPRECISE;CIPOS=-10,324;CIEND=-10,477;CIPOS95=-2,72;CIEND95=-1,157;MATEID=114194_2;EVENT=114194;SU=4;PE=4;SR=0;ALG=PROD;AF=0.0001026;NSAMP=3;MSQ=46.77;AC=3;AN=29246;NFAM=3	SVTYPE=BND;POS=19587013;STRANDS=++:4;IMPRECISE;CIPOS=-10,477;CIEND=-10,324;CIPOS95=-1,157;CIEND95=-2,72;MATEID=114194_1;EVENT=114194;SECONDARY;SU=4;PE=4;SR=0;ALG=PROD;AF=0.0001026;NSAMP=3;MSQ=46.77;AC=3;AN=29246;NFAM=3
chr9	4606125	4606821	chr9	6136628	6137567	535201	427.07	-	+	BND	LOW	535201_1	N	]chr9:6136862]N	535201_2	N	N[chr9:4606753[	SVTYPE=BND;POS=4606753;STRANDS=-+:49;IMPRECISE;CIPOS=-627,69;CIEND=-234,705;CIPOS95=-157,69;CIEND95=-179,179;MATEID=535201_2;EVENT=535201;SU=49;PE=49;SR=0;ALG=SUM;AF=0.0004445;NSAMP=13;MSQ=15.75;RECLASSIFIED;AC=13;AN=29246;NFAM=13	SVTYPE=BND;POS=6136862;STRANDS=-+:49;IMPRECISE;CIPOS=-234,705;CIEND=-627,69;CIPOS95=-179,179;CIEND95=-157,69;MATEID=535201_1;EVENT=535201;SECONDARY;SU=49;PE=49;SR=0;ALG=SUM;AF=0.0004445;NSAMP=13;MSQ=15.75;RECLASSIFIED;AC=13;AN=29246;NFAM=13
chr9	4606158	4606705	chr9	13038728	13039221	535203	178.4	-	+	BND	LOW	535203_1	N	]chr9:13038745]N	535203_2	N	N[chr9:4606677[	SVTYPE=BND;POS=4606677;STRANDS=-+:30;IMPRECISE;CIPOS=-518,29;CIEND=-17,476;CIPOS95=-87,29;CIEND95=-17,97;MATEID=535203_2;EVENT=535203;SU=30;PE=30;SR=0;ALG=PROD;AF=0.0002735;NSAMP=8;MSQ=21.76;RECLASSIFIED;AC=8;AN=29246;NFAM=8	SVTYPE=BND;POS=13038745;STRANDS=-+:30;IMPRECISE;CIPOS=-17,476;CIEND=-518,29;CIPOS95=-17,97;CIEND95=-87,29;MATEID=535203_1;EVENT=535203;SECONDARY;SU=30;PE=30;SR=0;ALG=PROD;AF=0.0002735;NSAMP=8;MSQ=21.76;RECLASSIFIED;AC=8;AN=29246;NFAM=8
chr9	4606206	4606988	chr9	9930995	9931951	426219	5447.41	+	-	BND	LOW	426219_1	N	N[chr9:9931856[	426219_2	N	]chr9:4606242]N	SVTYPE=BND;POS=4606242;STRANDS=+-:145;IMPRECISE;CIPOS=-36,746;CIEND=-860,96;CIPOS95=-36,318;CIEND95=-262,96;MATEID=426219_2;EVENT=426219;SU=145;PE=145;SR=0;ALG=SUM;AF=0.00171;NSAMP=50;MSQ=68.17;RECLASSIFIED;AC=50;AN=29246;NFAM=48	SVTYPE=BND;POS=9931856;STRANDS=+-:145;IMPRECISE;CIPOS=-860,96;CIEND=-36,746;CIPOS95=-262,96;CIEND95=-36,318;MATEID=426219_1;EVENT=426219;SECONDARY;SU=145;PE=145;SR=0;ALG=SUM;AF=0.00171;NSAMP=50;MSQ=68.17;RECLASSIFIED;AC=50;AN=29246;NFAM=48
chr9	4606327	4606707	chr9	9932093	9932600	535202	866.72	-	+	BND	LOW	535202_1	N	]chr9:9932110]N	535202_2	N	N[chr9:4606684[	SVTYPE=BND;POS=4606684;STRANDS=-+:41;IMPRECISE;CIPOS=-356,24;CIEND=-17,490;CIPOS95=-53,24;CIEND95=-17,82;MATEID=535202_2;EVENT=535202;SU=41;PE=41;SR=0;ALG=PROD;AF=0.0009232;NSAMP=27;MSQ=21.22;RECLASSIFIED;AC=27;AN=29246;NFAM=26	SVTYPE=BND;POS=9932110;STRANDS=-+:41;IMPRECISE;CIPOS=-17,490;CIEND=-356,24;CIPOS95=-17,82;CIEND95=-53,24;MATEID=535202_1;EVENT=535202;SECONDARY;SU=41;PE=41;SR=0;ALG=PROD;AF=0.0009232;NSAMP=27;MSQ=21.22;RECLASSIFIED;AC=27;AN=29246;NFAM=26
chr9	4606331	4606539	chr13	105382748	105383083	115822	676.64	+	+	BND	LOW	115822_1	N	N]chr13:105382759]	115822_2	N	N]chr9:4606371]	SVTYPE=BND;POS=4606371;STRANDS=++:30;IMPRECISE;CIPOS=-40,168;CIEND=-11,324;CIPOS95=-12,12;CIEND95=-11,71;MATEID=115822_2;EVENT=115822;SU=30;PE=30;SR=0;ALG=PROD;AF=0.0001368;NSAMP=4;MSQ=115.41;AC=4;AN=29246;NFAM=4	SVTYPE=BND;POS=105382759;STRANDS=++:30;IMPRECISE;CIPOS=-11,324;CIEND=-40,168;CIPOS95=-11,71;CIEND95=-12,12;MATEID=115822_1;EVENT=115822;SECONDARY;SU=30;PE=30;SR=0;ALG=PROD;AF=0.0001368;NSAMP=4;MSQ=115.41;AC=4;AN=29246;NFAM=4
chr9	4606353	4606648	chr9	6135920	6136451	426218	1540.18	+	-	BND	LOW	426218_1	N	N[chr9:6136413[	426218_2	N	]chr9:4606403]N	SVTYPE=BND;POS=4606403;STRANDS=+-:27;IMPRECISE;CIPOS=-50,245;CIEND=-492,39;CIPOS95=-28,28;CIEND95=-59,39;MATEID=426218_2;EVENT=426218;SU=27;PE=27;SR=0;ALG=PROD;AF=0.0007864;NSAMP=23;MSQ=63.36;RECLASSIFIED;AC=23;AN=29246;NFAM=22	SVTYPE=BND;POS=6136413;STRANDS=+-:27;IMPRECISE;CIPOS=-492,39;CIEND=-50,245;CIPOS95=-59,39;CIEND95=-28,28;MATEID=426218_1;EVENT=426218;SECONDARY;SU=27;PE=27;SR=0;ALG=PROD;AF=0.0007864;NSAMP=23;MSQ=63.36;RECLASSIFIED;AC=23;AN=29246;NFAM=22
chr9	4606369	4606806	chr15	98091630	98092172	116424	48.1	+	-	BND	LOW	116424_1	N	N[chr15:98092164[	116424_2	N	]chr9:4606379]N	SVTYPE=BND;POS=4606379;STRANDS=+-:4;IMPRECISE;CIPOS=-10,427;CIEND=-533,9;CIPOS95=-2,128;CIEND95=-183,1;MATEID=116424_2;EVENT=116424;SU=4;PE=4;SR=0;ALG=PROD;AF=3.419e-05;NSAMP=1;MSQ=47.84;AC=1;AN=29246;NFAM=1	SVTYPE=BND;POS=98092164;STRANDS=+-:4;IMPRECISE;CIPOS=-533,9;CIEND=-10,427;CIPOS95=-183,1;CIEND95=-2,128;MATEID=116424_1;EVENT=116424;SECONDARY;SU=4;PE=4;SR=0;ALG=PROD;AF=3.419e-05;NSAMP=1;MSQ=47.84;AC=1;AN=29246;NFAM=1
chr9	4606382	4606831	chr9	13037968	13038531	426220	855.42	+	-	BND	LOW	426220_1	N	N[chr9:13038514[	426220_2	N	]chr9:4606406]N	SVTYPE=BND;POS=4606406;STRANDS=+-:41;IMPRECISE;CIPOS=-24,425;CIEND=-545,18;CIPOS95=-22,22;CIEND95=-82,18;MATEID=426220_2;EVENT=426220;SU=41;PE=41;SR=0;ALG=PROD;AF=0.0002735;NSAMP=8;MSQ=56.35;RECLASSIFIED;AC=8;AN=29246;NFAM=8	SVTYPE=BND;POS=13038514;STRANDS=+-:41;IMPRECISE;CIPOS=-545,18;CIEND=-24,425;CIPOS95=-82,18;CIEND95=-22,22;MATEID=426220_1;EVENT=426220;SECONDARY;SU=41;PE=41;SR=0;ALG=PROD;AF=0.0002735;NSAMP=8;MSQ=56.35;RECLASSIFIED;AC=8;AN=29246;NFAM=8
chr9	4606402	4606512	chr9	6182622	6182759	606675	124447.0	+	+	BND	LOW	606675_1	N	N]chr9:6182637]	606675_2	N	N]chr9:4606418]	SVTYPE=BND;POS=4606418;STRANDS=++:2997;IMPRECISE;CIPOS=-16,94;CIEND=-15,122;CIPOS95=-1,1;CIEND95=-4,4;MATEID=606675_2;EVENT=606675;SU=2997;PE=2997;SR=0;AF=0.03977;NSAMP=1163;MSQ=48.86;AC=1163;AN=29246;NFAM=1083	SVTYPE=BND;POS=6182637;STRANDS=++:2997;IMPRECISE;CIPOS=-15,122;CIEND=-16,94;CIPOS95=-4,4;CIEND95=-1,1;MATEID=606675_1;EVENT=606675;SECONDARY;SU=2997;PE=2997;SR=0;AF=0.03977;NSAMP=1163;MSQ=48.86;AC=1163;AN=29246;NFAM=1083
chr9	4606584	4606683	chr9	6182191	6182319	606674	167136.0	-	-	BND	LOW	606674_1	N	[chr9:6182314[N	606674_2	N	[chr9:4606674[N	SVTYPE=BND;POS=4606674;STRANDS=--:3811;IMPRECISE;CIPOS=-89,10;CIEND=-122,6;CIPOS95=-1,1;CIEND95=-1,1;MATEID=606674_2;EVENT=606674;SU=3811;PE=3811;SR=0;AF=0.05973;NSAMP=1747;MSQ=59.79;AC=1747;AN=29246;NFAM=1665	SVTYPE=BND;POS=6182314;STRANDS=--:3811;IMPRECISE;CIPOS=-122,6;CIEND=-89,10;CIPOS95=-1,1;CIEND95=-1,1;MATEID=606674_1;EVENT=606674;SECONDARY;SU=3811;PE=3811;SR=0;AF=0.05973;NSAMP=1747;MSQ=59.79;AC=1747;AN=29246;NFAM=1665
chr9	4607003	4607161	chr9	6182349	6182521	606677	319.44	+	+	BND	LOW	606677_1	N	N]chr9:6182481]	606677_2	N	N]chr9:4607067]	SVTYPE=BND;POS=4607067;STRANDS=++:15;IMPRECISE;CIPOS=-64,94;CIEND=-132,40;CIPOS95=-32,32;CIEND95=-82,40;MATEID=606677_2;EVENT=606677;SU=15;PE=15;SR=0;ALG=SUM;AF=0.0001368;NSAMP=4;MSQ=46.26;AC=4;AN=29246;NFAM=3	SVTYPE=BND;POS=6182481;STRANDS=++:15;IMPRECISE;CIPOS=-132,40;CIEND=-64,94;CIPOS95=-82,40;CIEND95=-32,32;MATEID=606677_1;EVENT=606677;SECONDARY;SU=15;PE=15;SR=0;ALG=SUM;AF=0.0001368;NSAMP=4;MSQ=46.26;AC=4;AN=29246;NFAM=3
chr9	4629802	4629808	chr9	120164624	120164630	426222	883477.0	+	-	BND	LOW	426222_1	N	N[chr9:120164628[	426222_2	N	]chr9:4629805]N	SVTYPE=BND;POS=4629805;STRANDS=+-:215;CIPOS=-3,3;CIEND=-3,3;CIPOS95=0,0;CIEND95=0,0;MATEID=426222_2;EVENT=426222;SU=215;PE=0;SR=215;ALG=PROD;AF=0.3286;NSAMP=9609;MSQ=55.12;RECLASSIFIED;AC=9609;AN=29246;NFAM=8928	SVTYPE=BND;POS=120164628;STRANDS=+-:215;CIPOS=-3,3;CIEND=-3,3;CIPOS95=0,0;CIEND95=0,0;MATEID=426222_1;EVENT=426222;SECONDARY;SU=215;PE=0;SR=215;ALG=PROD;AF=0.3286;NSAMP=9609;MSQ=55.12;RECLASSIFIED;AC=9609;AN=29246;NFAM=8928
chr9	4638265	4638619	chr9	4650309	4650710	426223	152.6	+	-	DEL	PASS	426223	N	<DEL>	.	.	.	SVTYPE=DEL;POS=4638275;SVLEN=-12426;END=4650701;STRANDS=+-:12;IMPRECISE;CIPOS=-10,344;CIEND=-392,9;CIPOS95=-1,63;CIEND95=-92,2;SU=12;PE=12;SR=0;ALG=PROD;AF=3.419e-05;NSAMP=1;MSQ=152.6;AC=1;AN=29246;NFAM=1	.
chr9	4648145	4648744	chr10	25877090	25877694	114389	102.28	-	+	BND	LOW	114389_1	N	]chr10:25877096]N	114389_2	N	N[chr9:4648736[	SVTYPE=BND;POS=4648736;STRANDS=-+:5;IMPRECISE;CIPOS=-590,9;CIEND=-6,598;CIPOS95=-195,1;CIEND95=0,217;MATEID=114389_2;EVENT=114389;SU=5;PE=5;SR=0;ALG=PROD;AF=0.0001026;NSAMP=3;MSQ=20.25;AC=3;AN=29246;NFAM=3	SVTYPE=BND;POS=25877096;STRANDS=-+:5;IMPRECISE;CIPOS=-6,598;CIEND=-590,9;CIPOS95=0,217;CIEND95=-195,1;MATEID=114389_1;EVENT=114389;SECONDARY;SU=5;PE=5;SR=0;ALG=PROD;AF=0.0001026;NSAMP=3;MSQ=20.25;AC=3;AN=29246;NFAM=3
chr9	4650412	4650431	chr9	4652148	4652163	426224	554.38	+	-	DEL	PASS	426224	N	<DEL>	.	.	.	SVTYPE=DEL;POS=4650422;SVLEN=-1736;END=4652158;STRANDS=+-:21;IMPRECISE;CIPOS=-10,9;CIEND=-10,5;CIPOS95=-1,3;CIEND95=-3,0;SU=21;PE=20;SR=1;ALG=PROD;AF=3.419e-05;NSAMP=1;MSQ=554.38;AC=1;AN=29246;NFAM=1	.
chr9	4656024	4656034	chr9	4656350	4656369	426225	383.42	+	-	BND	LOW	426225_1	N	N[chr9:4656361[	426225_2	N	]chr9:4656030]N	SVTYPE=BND;POS=4656030;STRANDS=+-:9;CIPOS=-6,4;CIEND=-10,9;CIPOS95=0,0;CIEND95=0,0;MATEID=426225_2;EVENT=426225;SU=9;PE=2;SR=7;ALG=PROD;AF=0.0002735;NSAMP=8;MSQ=43.54;RECLASSIFIED;AC=8;AN=29246;NFAM=8	SVTYPE=BND;POS=4656361;STRANDS=+-:9;CIPOS=-10,9;CIEND=-6,4;CIPOS95=0,0;CIEND95=0,0;MATEID=426225_1;EVENT=426225;SECONDARY;SU=9;PE=2;SR=7;ALG=PROD;AF=0.0002735;NSAMP=8;MSQ=43.54;RECLASSIFIED;AC=8;AN=29246;NFAM=8
chr9	4656876	4656925	chr9	4657001	4657050	426226	655.37	+	-	DEL	PASS	426226	N	<DEL>	.	.	.	SVTYPE=DEL;POS=4656901;SVLEN=-125;END=4657026;STRANDS=+-:25;CIPOS=-25,24;CIEND=-25,24;CIPOS95=0,0;CIEND95=0,0;SU=25;PE=1;SR=24;ALG=PROD;AF=0.0001026;NSAMP=3;MSQ=216.79;AC=3;AN=29246;NFAM=3	.
chr9	4660521	4661010	chr9	4676195	4676594	426227	44.71	+	-	DEL	PASS	426227	N	<DEL>	.	.	.	SVTYPE=DEL;POS=4660531;SVLEN=-16054;END=4676585;STRANDS=+-:4;IMPRECISE;CIPOS=-10,479;CIEND=-390,9;CIPOS95=-1,156;CIEND95=-125,2;SU=4;PE=4;SR=0;ALG=PROD;AF=3.419e-05;NSAMP=1;MSQ=44.71;AC=1;AN=29246;NFAM=1	.
chr9	4661426	4661436	chr9	4661600	4661610	426228	1561.2	+	-	DEL	PASS	426228	N	<DEL>	.	.	.	SVTYPE=DEL;POS=4661432;SVLEN=-174;END=4661606;STRANDS=+-:59;CIPOS=-6,4;CIEND=-6,4;CIPOS95=0,0;CIEND95=0,0;SU=59;PE=0;SR=59;ALG=PROD;AF=0.0002052;NSAMP=6;MSQ=231.74;AC=6;AN=29246;NFAM=6	.
chr9	4665427	4665446	chr9	4707933	4707952	426229	767.48	+	-	DEL	PASS	426229	N	<DEL>	.	.	.	SVTYPE=DEL;POS=4665437;SVLEN=-42506;END=4707943;STRANDS=+-:31;CIPOS=-10,9;CIEND=-10,9;CIPOS95=0,0;CIEND95=0,0;SU=31;PE=20;SR=11;ALG=PROD;AF=3.419e-05;NSAMP=1;MSQ=767.48;AC=1;AN=29246;NFAM=1	.
chr9	4676773	4676818	chr9	4676848	4676893	426230	680.43	+	-	BND	PASS	426230_1	N	N[chr9:4676872[	426230_2	N	]chr9:4676796]N	SVTYPE=BND;POS=4676796;STRANDS=+-:23;CIPOS=-23,22;CIEND=-23,22;CIPOS95=0,0;CIEND95=0,0;MATEID=426230_2;EVENT=426230;SU=23;PE=0;SR=23;ALG=PROD;AF=6.839e-05;NSAMP=2;MSQ=340.22;RECLASSIFIED;AC=2;AN=29246;NFAM=2	SVTYPE=BND;POS=4676872;STRANDS=+-:23;CIPOS=-23,22;CIEND=-23,22;CIPOS95=0,0;CIEND95=0,0;MATEID=426230_1;EVENT=426230;SECONDARY;SU=23;PE=0;SR=23;ALG=PROD;AF=6.839e-05;NSAMP=2;MSQ=340.22;RECLASSIFIED;AC=2;AN=29246;NFAM=2
chr9	4676841	4676898	chr19	55068944	55069001	117505	774.79	+	+	BND	LOW	117505_1	N	N]chr19:55068973]	117505_2	N	N]chr9:4676870]	SVTYPE=BND;POS=4676870;STRANDS=++:8;CIPOS=-29,28;CIEND=-29,28;CIPOS95=0,0;CIEND95=0,0;MATEID=117505_2;EVENT=117505;SU=8;PE=0;SR=8;ALG=PROD;AF=0.001299;NSAMP=38;MSQ=14.26;AC=38;AN=29246;NFAM=38	SVTYPE=BND;POS=55068973;STRANDS=++:8;CIPOS=-29,28;CIEND=-29,28;CIPOS95=0,0;CIEND95=0,0;MATEID=117505_1;EVENT=117505;SECONDARY;SU=8;PE=0;SR=8;ALG=PROD;AF=0.001299;NSAMP=38;MSQ=14.26;AC=38;AN=29246;NFAM=38
chr9	4681998	4682005	chr9	4682084	4682091	426231	227.81	+	-	DEL	PASS	426231	N	<DEL>	.	.	.	SVTYPE=DEL;POS=4682002;SVLEN=-86;END=4682088;STRANDS=+-:9;CIPOS=-4,3;CIEND=-4,3;CIPOS95=0,0;CIEND95=0,0;SU=9;PE=0;SR=9;ALG=PROD;AF=3.419e-05;NSAMP=1;MSQ=227.81;AC=1;AN=29246;NFAM=1	.
chr9	4684797	4684816	chr9	4740056	4740075	535204	363.4	-	+	DUP	PASS	535204	N	<DUP>	.	.	.	SVTYPE=DUP;POS=4684807;SVLEN=55259;END=4740066;STRANDS=-+:31;CIPOS=-10,9;CIEND=-10,9;CIPOS95=0,0;CIEND95=0,0;SU=31;PE=17;SR=14;ALG=PROD;AF=6.839e-05;NSAMP=1;MSQ=361.7;AC=2;AN=29246;NFAM=1	.
chr9	4692538	4692815	chr9	4693380	4693723	606680	14.92	+	+	BND	LOW	606680_1	N	N]chr9:4693390]	606680_2	N	N]chr9:4692548]	SVTYPE=BND;POS=4692548;STRANDS=++:4;IMPRECISE;CIPOS=-10,267;CIEND=-10,333;CIPOS95=-2,80;CIEND95=-2,79;MATEID=606680_2;EVENT=606680;SU=4;PE=4;SR=0;ALG=PROD;AF=3.419e-05;NSAMP=1;MSQ=14.92;AC=1;AN=29246;NFAM=1	SVTYPE=BND;POS=4693390;STRANDS=++:4;IMPRECISE;CIPOS=-10,333;CIEND=-10,267;CIPOS95=-2,79;CIEND95=-2,80;MATEID=606680_1;EVENT=606680;SECONDARY;SU=4;PE=4;SR=0;ALG=PROD;AF=3.419e-05;NSAMP=1;MSQ=14.92;AC=1;AN=29246;NFAM=1
chr9	4704650	4704699	chr9	4704782	4704837	535205	354.41	-	+	DUP	PASS	535205	N	<DUP>	.	.	.	SVTYPE=DUP;POS=4704675;SVLEN=137;END=4704812;STRANDS=-+:15;CIPOS=-25,24;CIEND=-30,25;CIPOS95=0,0;CIEND95=0,0;SU=15;PE=0;SR=15;ALG=PROD;AF=6.84e-05;NSAMP=2;MSQ=53.24;AC=2;AN=29240;NFAM=2	.
chr9	4708628	4708637	chr9	4708743	4708752	426233	146.72	+	-	BND	LOW	426233_1	N	N[chr9:4708749[	426233_2	N	]chr9:4708633]N	SVTYPE=BND;POS=4708633;STRANDS=+-:7;CIPOS=-5,4;CIEND=-5,4;CIPOS95=0,0;CIEND95=0,0;MATEID=426233_2;EVENT=426233;SU=7;PE=0;SR=7;ALG=PROD;AF=3.419e-05;NSAMP=1;MSQ=146.72;RECLASSIFIED;AC=1;AN=29246;NFAM=1	SVTYPE=BND;POS=4708749;STRANDS=+-:7;CIPOS=-5,4;CIEND=-5,4;CIPOS95=0,0;CIEND95=0,0;MATEID=426233_1;EVENT=426233;SECONDARY;SU=7;PE=0;SR=7;ALG=PROD;AF=3.419e-05;NSAMP=1;MSQ=146.72;RECLASSIFIED;AC=1;AN=29246;NFAM=1
chr9	4710394	4710440	chr9	4909479	4909651	535206	49692.2	-	+	BND	LOW	535206_1	N	]chr9:4909484]N	535206_2	N	N[chr9:4710435[	SVTYPE=BND;POS=4710435;STRANDS=-+:5018;IMPRECISE;CIPOS=-40,6;CIEND=-5,167;CIPOS95=0,0;CIEND95=-4,4;MATEID=535206_2;EVENT=535206;SU=5018;PE=5018;SR=0;ALG=PROD;AF=0.02274;NSAMP=665;MSQ=49.89;RETAINED;RECLASSIFIED;AC=665;AN=29246;NFAM=653	SVTYPE=BND;POS=4909484;STRANDS=-+:5018;IMPRECISE;CIPOS=-5,167;CIEND=-40,6;CIPOS95=-4,4;CIEND95=0,0;MATEID=535206_1;EVENT=535206;SECONDARY;SU=5018;PE=5018;SR=0;ALG=PROD;AF=0.02274;NSAMP=665;MSQ=49.89;RETAINED;RECLASSIFIED;AC=665;AN=29246;NFAM=653
chr9	4710395	4710418	chr9	4909194	4909272	426234	166024.0	+	-	BND	LOW	426234_1	N	N[chr9:4909264[	426234_2	N	]chr9:4710396]N	SVTYPE=BND;POS=4710396;STRANDS=+-:12190;IMPRECISE;CIPOS=-1,22;CIEND=-69,9;CIPOS95=0,0;CIEND95=-2,2;MATEID=426234_2;EVENT=426234;SU=12190;PE=12190;SR=0;ALG=PROD;AF=0.05481;NSAMP=1603;MSQ=68.92;RECLASSIFIED;AC=1603;AN=29246;NFAM=1570	SVTYPE=BND;POS=4909264;STRANDS=+-:12190;IMPRECISE;CIPOS=-69,9;CIEND=-1,22;CIPOS95=-2,2;CIEND95=0,0;MATEID=426234_1;EVENT=426234;SECONDARY;SU=12190;PE=12190;SR=0;ALG=PROD;AF=0.05481;NSAMP=1603;MSQ=68.92;RECLASSIFIED;AC=1603;AN=29246;NFAM=1570
chr9	4712978	4714002	chr9	4714080	4715073	535209	1.38122e+07	-	+	BND	PASS	535209_1	N	]chr9:4714188]N	535209_2	N	N[chr9:4713900[	SVTYPE=BND;POS=4713900;STRANDS=-+:124808;IMPRECISE;CIPOS=-921,103;CIEND=-108,885;CIPOS95=-5,5;CIEND95=-9,9;MATEID=535209_2;EVENT=535209;SU=124808;PE=58070;SR=66738;ALG=SUM;AF=0.7327;NSAMP=14616;MSQ=578.58;RETAINED;RECLASSIFIED;AC=21428;AN=29246;NFAM=13491	SVTYPE=BND;POS=4714188;STRANDS=-+:124808;IMPRECISE;CIPOS=-108,885;CIEND=-921,103;CIPOS95=-9,9;CIEND95=-5,5;MATEID=535209_1;EVENT=535209;SECONDARY;SU=124808;PE=58070;SR=66738;ALG=SUM;AF=0.7327;NSAMP=14616;MSQ=578.58;RETAINED;RECLASSIFIED;AC=21428;AN=29246;NFAM=13491
chr9	4714023	4714025	chr9	4714127	4714129	426235	370882.0	+	-	BND	LOW	426235_1	N	N[chr9:4714129[	426235_2	N	]chr9:4714024]N	SVTYPE=BND;POS=4714024;STRANDS=+-:791;CIPOS=-1,1;CIEND=-1,1;CIPOS95=0,0;CIEND95=0,0;MATEID=426235_2;EVENT=426235;SU=791;PE=2;SR=789;ALG=PROD;AF=0.1418;NSAMP=4148;MSQ=52.52;RECLASSIFIED;AC=4148;AN=29246;NFAM=3966	SVTYPE=BND;POS=4714129;STRANDS=+-:791;CIPOS=-1,1;CIEND=-1,1;CIPOS95=0,0;CIEND95=0,0;MATEID=426235_1;EVENT=426235;SECONDARY;SU=791;PE=2;SR=789;ALG=PROD;AF=0.1418;NSAMP=4148;MSQ=52.52;RECLASSIFIED;AC=4148;AN=29246;NFAM=3966
chr9	4728992	4729003	chr18	1060287	1060304	117033	907.85	-	+	BND	LOW	117033_1	N	]chr18:1060295]N	117033_2	N	N[chr9:4728999[	SVTYPE=BND;POS=4728999;STRANDS=-+:6;CIPOS=-6,5;CIEND=-8,9;CIPOS95=0,0;CIEND95=0,0;MATEID=117033_2;EVENT=117033;SU=6;PE=0;SR=6;ALG=PROD;AF=0.001334;NSAMP=39;MSQ=17.67;AC=39;AN=29246;NFAM=39	SVTYPE=BND;POS=1060295;STRANDS=-+:6;CIPOS=-8,9;CIEND=-6,5;CIPOS95=0,0;CIEND95=0,0;MATEID=117033_1;EVENT=117033;SECONDARY;SU=6;PE=0;SR=6;ALG=PROD;AF=0.001334;NSAMP=39;MSQ=17.67;AC=39;AN=29246;NFAM=39
chr9	4730271	4730313	chr9	4731622	4731681	426237	1795.46	+	-	DEL	PASS	426237	N	<DEL>	.	.	.	SVTYPE=DEL;POS=4730293;SVLEN=-1359;END=4731652;STRANDS=+-:78;CIPOS=-22,20;CIEND=-30,29;CIPOS95=0,0;CIEND95=0,0;SU=78;PE=41;SR=37;ALG=PROD;AF=6.839e-05;NSAMP=2;MSQ=897.73;AC=2;AN=29246;NFAM=2	.
chr9	4732666	4732678	chr9	4732952	4732964	426238	2663.96	+	-	BND	LOW	426238_1	N	N[chr9:4732959[	426238_2	N	]chr9:4732672]N	SVTYPE=BND;POS=4732672;STRANDS=+-:69;CIPOS=-6,6;CIEND=-6,6;CIPOS95=0,0;CIEND95=0,0;MATEID=426238_2;EVENT=426238;SU=69;PE=2;SR=67;ALG=PROD;AF=0.0003419;NSAMP=10;MSQ=234.87;RECLASSIFIED;AC=10;AN=29246;NFAM=9	SVTYPE=BND;POS=4732959;STRANDS=+-:69;CIPOS=-6,6;CIEND=-6,6;CIPOS95=0,0;CIEND95=0,0;MATEID=426238_1;EVENT=426238;SECONDARY;SU=69;PE=2;SR=67;ALG=PROD;AF=0.0003419;NSAMP=10;MSQ=234.87;RECLASSIFIED;AC=10;AN=29246;NFAM=9
chr9	4734196	4734203	chr9	4737948	4737952	426239	5419.1	+	-	DEL	PASS	426239	N	<DEL>	.	.	.	SVTYPE=DEL;POS=4734200;SVLEN=-3751;END=4737951;STRANDS=+-:238;CIPOS=-4,3;CIEND=-3,1;CIPOS95=0,0;CIEND95=0,0;SU=238;PE=154;SR=84;ALG=PROD;AF=3.419e-05;NSAMP=1;MSQ=335.58;AC=1;AN=29246;NFAM=1	.
chr9	4734524	4735630	chrX	126034644	126035609	118549	29994.2	-	-	BND	LOW	118549_1	N	[chrX:126035556[N	118549_2	N	[chr9:4735371[N	SVTYPE=BND;POS=4735371;STRANDS=--:2023;IMPRECISE;CIPOS=-846,260;CIEND=-911,54;CIPOS95=-149,149;CIEND95=-174,54;MATEID=118549_2;EVENT=118549;SU=2023;PE=2023;SR=0;ALG=SUM;AF=0.0187;NSAMP=547;MSQ=38.59;AC=547;AN=29246;NFAM=542	SVTYPE=BND;POS=126035556;STRANDS=--:2023;IMPRECISE;CIPOS=-911,54;CIEND=-846,260;CIPOS95=-174,54;CIEND95=-149,149;MATEID=118549_1;EVENT=118549;SECONDARY;SU=2023;PE=2023;SR=0;ALG=SUM;AF=0.0187;NSAMP=547;MSQ=38.59;AC=547;AN=29246;NFAM=542
chr9	4734952	4734953	chr9	4736817	4736819	426240	24964.5	+	-	BND	PASS	426240_1	N	N[chr9:4736820[	426240_2	N	]chr9:4734953]N	SVTYPE=BND;POS=4734953;STRANDS=+-:998;CIPOS=-1,0;CIEND=-2,0;CIPOS95=0,0;CIEND95=0,0;MATEID=426240_2;EVENT=426240;SU=998;PE=618;SR=380;ALG=PROD;AF=0.001368;NSAMP=40;MSQ=509.47;RECLASSIFIED;AC=40;AN=29246;NFAM=37	SVTYPE=BND;POS=4736820;STRANDS=+-:998;CIPOS=-2,0;CIEND=-1,0;CIPOS95=0,0;CIEND95=0,0;MATEID=426240_1;EVENT=426240;SECONDARY;SU=998;PE=618;SR=380;ALG=PROD;AF=0.001368;NSAMP=40;MSQ=509.47;RECLASSIFIED;AC=40;AN=29246;NFAM=37
chr9	4735021	4736057	chrX	126035648	126036767	118550	45919.1	+	+	BND	LOW	118550_1	N	N]chrX:126035733]	118550_2	N	N]chr9:4735331]	SVTYPE=BND;POS=4735331;STRANDS=++:2327;IMPRECISE;CIPOS=-310,726;CIEND=-85,1034;CIPOS95=-122,122;CIEND95=-85,162;MATEID=118550_2;EVENT=118550;SU=2327;PE=2327;SR=0;ALG=SUM;AF=0.02882;NSAMP=843;MSQ=37.68;AC=843;AN=29246;NFAM=828	SVTYPE=BND;POS=126035733;STRANDS=++:2327;IMPRECISE;CIPOS=-85,1034;CIEND=-310,726;CIPOS95=-85,162;CIEND95=-122,122;MATEID=118550_1;EVENT=118550;SECONDARY;SU=2327;PE=2327;SR=0;ALG=SUM;AF=0.02882;NSAMP=843;MSQ=37.68;AC=843;AN=29246;NFAM=828
chr9	4740366	4740371	chr9	4742038	4742042	426241	890.34	+	-	DEL	PASS	426241	N	<DEL>	.	.	.	SVTYPE=DEL;POS=4740369;SVLEN=-1672;END=4742041;STRANDS=+-:35;CIPOS=-3,2;CIEND=-3,1;CIPOS95=0,0;CIEND95=0,0;SU=35;PE=25;SR=10;ALG=PROD;AF=3.419e-05;NSAMP=1;MSQ=890.34;AC=1;AN=29246;NFAM=1	.
chr9	4742283	4742290	chr9	4773983	4773998	426242	482.36	+	-	DEL	PASS	426242	N	<DEL>	.	.	.	SVTYPE=DEL;POS=4742287;SVLEN=-31702;END=4773989;STRANDS=+-:23;CIPOS=-4,3;CIEND=-6,9;CIPOS95=0,0;CIEND95=0,0;SU=23;PE=15;SR=8;ALG=PROD;AF=3.419e-05;NSAMP=1;MSQ=482.36;AC=1;AN=29246;NFAM=1	.
chr9	4744971	4744988	chr9	4745253	4745270	426244	130.61	+	-	BND	LOW	426244_1	N	N[chr9:4745263[	426244_2	N	]chr9:4744980]N	SVTYPE=BND;POS=4744980;STRANDS=+-:4;CIPOS=-9,8;CIEND=-9,8;CIPOS95=0,0;CIEND95=0,0;MATEID=426244_2;EVENT=426244;SU=4;PE=0;SR=4;ALG=PROD;AF=0.0001026;NSAMP=3;MSQ=15.57;RECLASSIFIED;AC=3;AN=29246;NFAM=3	SVTYPE=BND;POS=4745263;STRANDS=+-:4;CIPOS=-9,8;CIEND=-9,8;CIPOS95=0,0;CIEND95=0,0;MATEID=426244_1;EVENT=426244;SECONDARY;SU=4;PE=0;SR=4;ALG=PROD;AF=0.0001026;NSAMP=3;MSQ=15.57;RECLASSIFIED;AC=3;AN=29246;NFAM=3
chr9	4749032	4749276	chr9	4750389	4750651	426245	152.66	+	-	DEL	PASS	426245	N	<DEL>	.	.	.	SVTYPE=DEL;POS=4749042;SVLEN=-1600;END=4750642;STRANDS=+-:11;IMPRECISE;CIPOS=-10,234;CIEND=-253,9;CIPOS95=-2,49;CIEND95=-58,2;SU=11;PE=11;SR=0;ALG=PROD;AF=3.419e-05;NSAMP=1;MSQ=152.66;AC=1;AN=29246;NFAM=1	.
chr9	4749865	4750266	chr9	4789464	4789834	426246	323007.0	+	-	BND	LOW	426246_1	N	N[chr9:4789826[	426246_2	N	]chr9:4749875]N	SVTYPE=BND;POS=4749875;STRANDS=+-:12;IMPRECISE;CIPOS=-10,391;CIEND=-361,9;CIPOS95=-1,66;CIEND95=-54,1;MATEID=426246_2;EVENT=426246;SU=12;PE=12;SR=0;ALG=PROD;AF=0.2115;NSAMP=6160;MSQ=32.23;RECLASSIFIED;AC=6185;AN=29246;NFAM=5869	SVTYPE=BND;POS=4789826;STRANDS=+-:12;IMPRECISE;CIPOS=-361,9;CIEND=-10,391;CIPOS95=-54,1;CIEND95=-1,66;MATEID=426246_1;EVENT=426246;SECONDARY;SU=12;PE=12;SR=0;ALG=PROD;AF=0.2115;NSAMP=6160;MSQ=32.23;RECLASSIFIED;AC=6185;AN=29246;NFAM=5869
chr9	4753137	4753194	chr19	10503613	10503670	117320	15626.9	-	-	BND	LOW	117320_1	N	[chr19:10503643[N	117320_2	N	[chr9:4753167[N	SVTYPE=BND;POS=4753167;STRANDS=--:12;CIPOS=-29,28;CIEND=-29,28;CIPOS95=0,0;CIEND95=0,0;MATEID=117320_2;EVENT=117320;SU=12;PE=0;SR=12;ALG=PROD;AF=0.01689;NSAMP=381;MSQ=22.07;AC=494;AN=29246;NFAM=379	SVTYPE=BND;POS=10503643;STRANDS=--:12;CIPOS=-29,28;CIEND=-29,28;CIPOS95=0,0;CIEND95=0,0;MATEID=117320_1;EVENT=117320;SECONDARY;SU=12;PE=0;SR=12;ALG=PROD;AF=0.01689;NSAMP=381;MSQ=22.07;AC=494;AN=29246;NFAM=379
chr9	4774737	4775081	chr9	4778616	4779007	426247	68.75	+	-	DEL	PASS	426247	N	<DEL>	.	.	.	SVTYPE=DEL;POS=4774747;SVLEN=-4251;END=4778998;STRANDS=+-:6;IMPRECISE;CIPOS=-10,334;CIEND=-382,9;CIPOS95=-2,78;CIEND95=-104,2;SU=6;PE=6;SR=0;ALG=PROD;AF=3.419e-05;NSAMP=1;MSQ=68.75;AC=1;AN=29246;NFAM=1	.
chr9	4783120	4783163	chr9	4783580	4783622	426249	1464.48	+	-	BND	LOW	426249_1	N	N[chr9:4783603[	426249_2	N	]chr9:4783142]N	SVTYPE=BND;POS=4783142;STRANDS=+-:46;CIPOS=-22,21;CIEND=-22,20;CIPOS95=0,0;CIEND95=0,0;MATEID=426249_2;EVENT=426249;SU=46;PE=23;SR=23;ALG=PROD;AF=0.0002393;NSAMP=7;MSQ=199.66;RECLASSIFIED;AC=7;AN=29246;NFAM=7	SVTYPE=BND;POS=4783603;STRANDS=+-:46;CIPOS=-22,20;CIEND=-22,21;CIPOS95=0,0;CIEND95=0,0;MATEID=426249_1;EVENT=426249;SECONDARY;SU=46;PE=23;SR=23;ALG=PROD;AF=0.0002393;NSAMP=7;MSQ=199.66;RECLASSIFIED;AC=7;AN=29246;NFAM=7
chr9	4785887	4785944	chr16	46899007	46899064	116630	11174.4	-	+	BND	LOW	116630_1	N	]chr16:46899036]N	116630_2	N	N[chr9:4785917[	SVTYPE=BND;POS=4785917;STRANDS=-+:8;CIPOS=-29,28;CIEND=-29,28;CIPOS95=0,0;CIEND95=0,0;MATEID=116630_2;EVENT=116630;SU=8;PE=0;SR=8;ALG=PROD;AF=0.01152;NSAMP=336;MSQ=22.66;AC=337;AN=29246;NFAM=331	SVTYPE=BND;POS=46899036;STRANDS=-+:8;CIPOS=-29,28;CIEND=-29,28;CIPOS95=0,0;CIEND95=0,0;MATEID=116630_1;EVENT=116630;SECONDARY;SU=8;PE=0;SR=8;ALG=PROD;AF=0.01152;NSAMP=336;MSQ=22.66;AC=337;AN=29246;NFAM=331
chr9	4800550	4800569	chr12	116109292	116109311	115494	9.3	-	+	BND	LOW	115494_1	N	]chr12:116109302]N	115494_2	N	N[chr9:4800561[	SVTYPE=BND;POS=4800561;STRANDS=-+:5;CIPOS=-10,9;CIEND=-10,9;CIPOS95=0,0;CIEND95=0,0;MATEID=115494_2;EVENT=115494;SU=5;PE=0;SR=5;ALG=PROD;AF=3.419e-05;NSAMP=1;MSQ=9.3;AC=1;AN=29246;NFAM=1	SVTYPE=BND;POS=116109302;STRANDS=-+:5;CIPOS=-10,9;CIEND=-10,9;CIPOS95=0,0;CIEND95=0,0;MATEID=115494_1;EVENT=115494;SECONDARY;SU=5;PE=0;SR=5;ALG=PROD;AF=3.419e-05;NSAMP=1;MSQ=9.3;AC=1;AN=29246;NFAM=1
chr9	4801485	4801532	chr9	4801543	4801590	426251	389.71	+	-	DEL	PASS	426251	N	<DEL>	.	.	.	SVTYPE=DEL;POS=4801509;SVLEN=-58;END=4801567;STRANDS=+-:15;CIPOS=-24,23;CIEND=-24,23;CIPOS95=0,0;CIEND95=0,0;SU=15;PE=0;SR=15;ALG=PROD;AF=6.839e-05;NSAMP=2;MSQ=194.84;AC=2;AN=29246;NFAM=2	.
chr9	4805869	4805885	chr9	4807637	4807656	426252	314.41	+	-	DEL	PASS	426252	N	<DEL>	.	.	.	SVTYPE=DEL;POS=4805877;SVLEN=-1770;END=4807647;STRANDS=+-:15;CIPOS=-8,8;CIEND=-10,9;CIPOS95=0,0;CIEND95=0,0;SU=15;PE=11;SR=4;ALG=PROD;AF=3.419e-05;NSAMP=1;MSQ=314.41;AC=1;AN=29246;NFAM=1	.
chr9	4809794	4809796	chr9	4810400	4810402	426253	1016.48	+	-	DEL	PASS	426253	N	<DEL>	.	.	.	SVTYPE=DEL;POS=4809796;SVLEN=-606;END=4810402;STRANDS=+-:36;CIPOS=-2,0;CIEND=-2,0;CIPOS95=0,0;CIEND95=0,0;SU=36;PE=16;SR=20;ALG=PROD;AF=3.419e-05;NSAMP=1;MSQ=1013.33;AC=1;AN=29246;NFAM=1	.
chr9	4813628	4814126	chr9	4948238	4948593	606681	191.25	+	+	BND	LOW	606681_1	N	N]chr9:4948268]	606681_2	N	N]chr9:4813658]	SVTYPE=BND;POS=4813658;STRANDS=++:14;IMPRECISE;CIPOS=-30,468;CIEND=-30,325;CIPOS95=-30,107;CIEND95=-30,58;MATEID=606681_2;EVENT=606681;SU=14;PE=14;SR=0;ALG=PROD;AF=3.419e-05;NSAMP=1;MSQ=125.55;AC=1;AN=29246;NFAM=1	SVTYPE=BND;POS=4948268;STRANDS=++:14;IMPRECISE;CIPOS=-30,325;CIEND=-30,468;CIPOS95=-30,58;CIEND95=-30,107;MATEID=606681_1;EVENT=606681;SECONDARY;SU=14;PE=14;SR=0;ALG=PROD;AF=3.419e-05;NSAMP=1;MSQ=125.55;AC=1;AN=29246;NFAM=1
chr9	4817921	4817939	chr9	4818878	4818882	606682	316847.0	+	+	INV	LOW	606682	N	<INV>	.	.	.	SVTYPE=INV;POS=4817931;SVLEN=947;END=4818878;STRANDS=++:2,--:3;IMPRECISE;CIPOS=-10,8;CIEND=0,4;CIPOS95=-2,2;CIEND95=0,4;SU=5;PE=4;SR=1;ALG=PROD;AF=0.1627;NSAMP=4107;MSQ=38.17;AC=4757;AN=29246;NFAM=3827	.
chr9	4843567	4843570	chr9	4844488	4844490	426254	767.29	+	-	DEL	PASS	426254	N	<DEL>	.	.	.	SVTYPE=DEL;POS=4843569;SVLEN=-921;END=4844490;STRANDS=+-:34;CIPOS=-2,1;CIEND=-2,0;CIPOS95=0,0;CIEND95=0,0;SU=34;PE=16;SR=18;ALG=PROD;AF=3.419e-05;NSAMP=1;MSQ=767.29;AC=1;AN=29246;NFAM=1	.
chr9	4846883	4846897	chr19	6405761	6405777	117297	1850.86	-	+	BND	LOW	117297_1	N	]chr19:6405769]N	117297_2	N	N[chr9:4846890[	SVTYPE=BND;POS=4846890;STRANDS=-+:44;CIPOS=-6,8;CIEND=-8,8;CIPOS95=0,0;CIEND95=0,0;MATEID=117297_2;EVENT=117297;SU=44;PE=1;SR=43;ALG=PROD;AF=0.002052;NSAMP=60;MSQ=26.14;AC=60;AN=29246;NFAM=60	SVTYPE=BND;POS=6405769;STRANDS=-+:44;CIPOS=-8,8;CIEND=-6,8;CIPOS95=0,0;CIEND95=0,0;MATEID=117297_1;EVENT=117297;SECONDARY;SU=44;PE=1;SR=43;ALG=PROD;AF=0.002052;NSAMP=60;MSQ=26.14;AC=60;AN=29246;NFAM=60
chr9	4856030	4856045	chr9	4856588	4856606	426255	172.43	+	-	BND	LOW	426255_1	N	N[chr9:4856599[	426255_2	N	]chr9:4856039]N	SVTYPE=BND;POS=4856039;STRANDS=+-:8;IMPRECISE;CIPOS=-9,6;CIEND=-10,8;CIPOS95=-2,2;CIEND95=-1,0;MATEID=426255_2;EVENT=426255;SU=8;PE=6;SR=2;ALG=PROD;AF=6.839e-05;NSAMP=2;MSQ=80.91;RECLASSIFIED;AC=2;AN=29246;NFAM=2	SVTYPE=BND;POS=4856599;STRANDS=+-:8;IMPRECISE;CIPOS=-10,8;CIEND=-9,6;CIPOS95=-1,0;CIEND95=-2,2;MATEID=426255_1;EVENT=426255;SECONDARY;SU=8;PE=6;SR=2;ALG=PROD;AF=6.839e-05;NSAMP=2;MSQ=80.91;RECLASSIFIED;AC=2;AN=29246;NFAM=2
chr9	4856340	4856394	chr9	4856406	4856451	426256	458.65	+	-	BND	LOW	426256_1	N	N[chr9:4856430[	426256_2	N	]chr9:4856370]N	SVTYPE=BND;POS=4856370;STRANDS=+-:16;CIPOS=-30,24;CIEND=-23,22;CIPOS95=0,0;CIEND95=0,0;MATEID=426256_2;EVENT=426256;SU=16;PE=0;SR=16;ALG=PROD;AF=6.839e-05;NSAMP=2;MSQ=229.31;RECLASSIFIED;AC=2;AN=29246;NFAM=2	SVTYPE=BND;POS=4856430;STRANDS=+-:16;CIPOS=-23,22;CIEND=-30,24;CIPOS95=0,0;CIEND95=0,0;MATEID=426256_1;EVENT=426256;SECONDARY;SU=16;PE=0;SR=16;ALG=PROD;AF=6.839e-05;NSAMP=2;MSQ=229.31;RECLASSIFIED;AC=2;AN=29246;NFAM=2
chr9	4860189	4860275	chr18	65707289	65707376	117216	496.82	-	+	BND	LOW	117216_1	N	]chr18:65707333]N	117216_2	N	N[chr9:4860234[	SVTYPE=BND;POS=4860234;STRANDS=-+:38;CIPOS=-44,42;CIEND=-44,43;CIPOS95=0,0;CIEND95=0,0;MATEID=117216_2;EVENT=117216;SU=38;PE=21;SR=17;ALG=PROD;AF=3.419e-05;NSAMP=1;MSQ=185.41;AC=1;AN=29246;NFAM=1	SVTYPE=BND;POS=65707333;STRANDS=-+:38;CIPOS=-44,43;CIEND=-44,42;CIPOS95=0,0;CIEND95=0,0;MATEID=117216_1;EVENT=117216;SECONDARY;SU=38;PE=21;SR=17;ALG=PROD;AF=3.419e-05;NSAMP=1;MSQ=185.41;AC=1;AN=29246;NFAM=1
chr9	4860715	4861230	chr18	65706890	65707367	117217	209.8	+	-	BND	LOW	117217_1	N	N[chr18:65707319[	117217_2	N	]chr9:4860765]N	SVTYPE=BND;POS=4860765;STRANDS=+-:16;IMPRECISE;CIPOS=-50,465;CIEND=-428,49;CIPOS95=-50,68;CIEND95=-60,49;MATEID=117217_2;EVENT=117217;SU=16;PE=16;SR=0;ALG=PROD;AF=3.419e-05;NSAMP=1;MSQ=197.75;AC=1;AN=29246;NFAM=1	SVTYPE=BND;POS=65707319;STRANDS=+-:16;IMPRECISE;CIPOS=-428,49;CIEND=-50,465;CIPOS95=-60,49;CIEND95=-50,68;MATEID=117217_1;EVENT=117217;SECONDARY;SU=16;PE=16;SR=0;ALG=PROD;AF=3.419e-05;NSAMP=1;MSQ=197.75;AC=1;AN=29246;NFAM=1
chr9	4864360	4864379	chr9	4864790	4864794	426257	938.57	+	-	BND	LOW	426257_1	N	N[chr9:4864794[	426257_2	N	]chr9:4864370]N	SVTYPE=BND;POS=4864370;STRANDS=+-:21;CIPOS=-10,9;CIEND=-3,1;CIPOS95=0,0;CIEND95=0,0;MATEID=426257_2;EVENT=426257;SU=21;PE=9;SR=12;ALG=PROD;AF=0.0001368;NSAMP=4;MSQ=32.06;RECLASSIFIED;AC=4;AN=29246;NFAM=4	SVTYPE=BND;POS=4864794;STRANDS=+-:21;CIPOS=-3,1;CIEND=-10,9;CIPOS95=0,0;CIEND95=0,0;MATEID=426257_1;EVENT=426257;SECONDARY;SU=21;PE=9;SR=12;ALG=PROD;AF=0.0001368;NSAMP=4;MSQ=32.06;RECLASSIFIED;AC=4;AN=29246;NFAM=4
chr9	4871913	4871970	chr17	13436844	13436901	116756	25.38	-	+	BND	LOW	116756_1	N	]chr17:13436873]N	116756_2	N	N[chr9:4871943[	SVTYPE=BND;POS=4871943;STRANDS=-+:8;CIPOS=-29,28;CIEND=-29,28;CIPOS95=0,0;CIEND95=0,0;MATEID=116756_2;EVENT=116756;SU=8;PE=0;SR=8;ALG=PROD;AF=6.839e-05;NSAMP=2;MSQ=12.32;AC=2;AN=29246;NFAM=2	SVTYPE=BND;POS=13436873;STRANDS=-+:8;CIPOS=-29,28;CIEND=-29,28;CIPOS95=0,0;CIEND95=0,0;MATEID=116756_1;EVENT=116756;SECONDARY;SU=8;PE=0;SR=8;ALG=PROD;AF=6.839e-05;NSAMP=2;MSQ=12.32;AC=2;AN=29246;NFAM=2
chr9	4903865	4903924	chr9	4953255	4953310	426259	1303.95	+	-	DEL	PASS	426259	N	<DEL>	.	.	.	SVTYPE=DEL;POS=4903895;SVLEN=-49390;END=4953285;STRANDS=+-:42;CIPOS=-30,29;CIEND=-30,25;CIPOS95=0,0;CIEND95=0,0;SU=42;PE=36;SR=6;ALG=PROD;AF=3.419e-05;NSAMP=1;MSQ=689.33;AC=1;AN=29246;NFAM=1	.
chr9	4911643	4911662	chr9	4912194	4912213	426260	809.01	+	-	BND	PASS	426260_1	N	N[chr9:4912205[	426260_2	N	]chr9:4911653]N	SVTYPE=BND;POS=4911653;STRANDS=+-:25;CIPOS=-10,9;CIEND=-10,9;CIPOS95=0,0;CIEND95=0,0;MATEID=426260_2;EVENT=426260;SU=25;PE=15;SR=10;ALG=PROD;AF=3.419e-05;NSAMP=1;MSQ=6.83;RECLASSIFIED;AC=1;AN=29246;NFAM=1	SVTYPE=BND;POS=4912205;STRANDS=+-:25;CIPOS=-10,9;CIEND=-10,9;CIPOS95=0,0;CIEND95=0,0;MATEID=426260_1;EVENT=426260;SECONDARY;SU=25;PE=15;SR=10;ALG=PROD;AF=3.419e-05;NSAMP=1;MSQ=6.83;RECLASSIFIED;AC=1;AN=29246;NFAM=1
chr9	4916008	4916611	chr9	4919588	4920011	426261	128.62	+	-	DEL	PASS	426261	N	<DEL>	.	.	.	SVTYPE=DEL;POS=4916018;SVLEN=-3984;END=4920002;STRANDS=+-:4;IMPRECISE;CIPOS=-10,593;CIEND=-414,9;CIPOS95=-2,138;CIEND95=-124,2;SU=4;PE=4;SR=0;ALG=PROD;AF=3.419e-05;NSAMP=1;MSQ=128.62;AC=1;AN=29246;NFAM=1	.
chr9	4916770	4917181	chr9	4948779	4949423	426262	74.57	+	-	BND	LOW	426262_1	N	N[chr9:4949415[	426262_2	N	]chr9:4916780]N	SVTYPE=BND;POS=4916780;STRANDS=+-:10;IMPRECISE;CIPOS=-10,401;CIEND=-635,9;CIPOS95=-2,117;CIEND95=-164,0;MATEID=426262_2;EVENT=426262;SU=10;PE=10;SR=0;ALG=PROD;AF=3.419e-05;NSAMP=1;MSQ=74.57;RECLASSIFIED;AC=1;AN=29246;NFAM=1	SVTYPE=BND;POS=4949415;STRANDS=+-:10;IMPRECISE;CIPOS=-635,9;CIEND=-10,401;CIPOS95=-164,0;CIEND95=-2,117;MATEID=426262_1;EVENT=426262;SECONDARY;SU=10;PE=10;SR=0;ALG=PROD;AF=3.419e-05;NSAMP=1;MSQ=74.57;RECLASSIFIED;AC=1;AN=29246;NFAM=1
chr9	4919261	4919689	chrX	71841754	71842096	118396	74.79	+	-	BND	LOW	118396_1	N	N[chrX:71842088[	118396_2	N	]chr9:4919271]N	SVTYPE=BND;POS=4919271;STRANDS=+-:4;IMPRECISE;CIPOS=-10,418;CIEND=-333,9;CIPOS95=-2,126;CIEND95=-99,2;MATEID=118396_2;EVENT=118396;SU=4;PE=4;SR=0;ALG=PROD;AF=3.419e-05;NSAMP=1;MSQ=74.77;AC=1;AN=29246;NFAM=1	SVTYPE=BND;POS=71842088;STRANDS=+-:4;IMPRECISE;CIPOS=-333,9;CIEND=-10,418;CIPOS95=-99,2;CIEND95=-2,126;MATEID=118396_1;EVENT=118396;SECONDARY;SU=4;PE=4;SR=0;ALG=PROD;AF=3.419e-05;NSAMP=1;MSQ=74.77;AC=1;AN=29246;NFAM=1
chr9	4924647	4924666	chr9	4925129	4925148	426266	331.62	+	-	BND	LOW	426266_1	N	N[chr9:4925140[	426266_2	N	]chr9:4924657]N	SVTYPE=BND;POS=4924657;STRANDS=+-:7;IMPRECISE;CIPOS=-10,9;CIEND=-10,9;CIPOS95=-1,1;CIEND95=-1,0;MATEID=426266_2;EVENT=426266;SU=7;PE=4;SR=3;ALG=PROD;AF=0.000171;NSAMP=5;MSQ=39.51;RECLASSIFIED;AC=5;AN=29246;NFAM=5	SVTYPE=BND;POS=4925140;STRANDS=+-:7;IMPRECISE;CIPOS=-10,9;CIEND=-10,9;CIPOS95=-1,0;CIEND95=-1,1;MATEID=426266_1;EVENT=426266;SECONDARY;SU=7;PE=4;SR=3;ALG=PROD;AF=0.000171;NSAMP=5;MSQ=39.51;RECLASSIFIED;AC=5;AN=29246;NFAM=5
chr9	4924648	4924665	chr9	4925236	4925255	535214	86.54	-	+	BND	LOW	535214_1	N	]chr9:4925246]N	535214_2	N	N[chr9:4924657[	SVTYPE=BND;POS=4924657;STRANDS=-+:7;IMPRECISE;CIPOS=-8,9;CIEND=-10,9;CIPOS95=0,1;CIEND95=0,0;MATEID=535214_2;EVENT=535214;SU=7;PE=3;SR=4;ALG=PROD;AF=3.419e-05;NSAMP=1;MSQ=54.86;RECLASSIFIED;AC=1;AN=29246;NFAM=1	SVTYPE=BND;POS=4925246;STRANDS=-+:7;IMPRECISE;CIPOS=-10,9;CIEND=-8,9;CIPOS95=0,0;CIEND95=0,1;MATEID=535214_1;EVENT=535214;SECONDARY;SU=7;PE=3;SR=4;ALG=PROD;AF=3.419e-05;NSAMP=1;MSQ=54.86;RECLASSIFIED;AC=1;AN=29246;NFAM=1
chr9	4927722	4927731	chr9	5007183	5007192	535215	74.45	-	+	DUP	PASS	535215	N	<DUP>	.	.	.	SVTYPE=DUP;POS=4927727;SVLEN=79461;END=5007188;STRANDS=-+:9;CIPOS=-5,4;CIEND=-5,4;CIPOS95=0,0;CIEND95=0,0;SU=9;PE=2;SR=7;ALG=PROD;AF=3.419e-05;NSAMP=1;MSQ=71.8;AC=1;AN=29246;NFAM=1	.
chr9	4927771	4927790	chr9	4927847	4927866	426267	398.77	+	-	BND	PASS	426267_1	N	N[chr9:4927858[	426267_2	N	]chr9:4927781]N	SVTYPE=BND;POS=4927781;STRANDS=+-:14;CIPOS=-10,9;CIEND=-10,9;CIPOS95=0,0;CIEND95=0,0;MATEID=426267_2;EVENT=426267;SU=14;PE=0;SR=14;ALG=PROD;AF=3.419e-05;NSAMP=1;MSQ=398.64;RECLASSIFIED;AC=1;AN=29246;NFAM=1	SVTYPE=BND;POS=4927858;STRANDS=+-:14;CIPOS=-10,9;CIEND=-10,9;CIPOS95=0,0;CIEND95=0,0;MATEID=426267_1;EVENT=426267;SECONDARY;SU=14;PE=0;SR=14;ALG=PROD;AF=3.419e-05;NSAMP=1;MSQ=398.64;RECLASSIFIED;AC=1;AN=29246;NFAM=1
chr9	4928704	4928714	chr9	4932835	4932843	426268	407.6	+	-	DEL	PASS	426268	N	<DEL>	.	.	.	SVTYPE=DEL;POS=4928709;SVLEN=-4132;END=4932841;STRANDS=+-:18;CIPOS=-5,5;CIEND=-6,2;CIPOS95=0,0;CIEND95=0,0;SU=18;PE=12;SR=6;ALG=PROD;AF=3.419e-05;NSAMP=1;MSQ=407.6;AC=1;AN=29246;NFAM=1	.
chr9	4945355	4945679	chr9	4946360	4946697	426270	63809.9	+	-	BND	LOW	426270_1	N	N[chr9:4946669[	426270_2	N	]chr9:4945382]N	SVTYPE=BND;POS=4945382;STRANDS=+-:19;IMPRECISE;CIPOS=-27,297;CIEND=-308,29;CIPOS95=-27,58;CIEND95=-52,29;MATEID=426270_2;EVENT=426270;SU=19;PE=19;SR=0;ALG=PROD;AF=0.05922;NSAMP=1732;MSQ=22.4;RECLASSIFIED;AC=1732;AN=29246;NFAM=1702	SVTYPE=BND;POS=4946669;STRANDS=+-:19;IMPRECISE;CIPOS=-308,29;CIEND=-27,297;CIPOS95=-52,29;CIEND95=-27,58;MATEID=426270_1;EVENT=426270;SECONDARY;SU=19;PE=19;SR=0;ALG=PROD;AF=0.05922;NSAMP=1732;MSQ=22.4;RECLASSIFIED;AC=1732;AN=29246;NFAM=1702
chr9	4945889	4945907	chr9	4947837	4947850	426271	464.58	+	-	DEL	PASS	426271	N	<DEL>	.	.	.	SVTYPE=DEL;POS=4945898;SVLEN=-1949;END=4947847;STRANDS=+-:11;IMPRECISE;CIPOS=-9,9;CIEND=-10,3;CIPOS95=-1,3;CIEND95=-3,0;SU=11;PE=10;SR=1;ALG=PROD;AF=3.419e-05;NSAMP=1;MSQ=464.58;AC=1;AN=29246;NFAM=1	.
chr9	4949348	4949798	chr9	5036175	5036632	606683	77.84	+	+	BND	LOW	606683_1	N	N]chr9:5036185]	606683_2	N	N]chr9:4949358]	SVTYPE=BND;POS=4949358;STRANDS=++:5;IMPRECISE;CIPOS=-10,440;CIEND=-10,447;CIPOS95=-1,149;CIEND95=-1,139;MATEID=606683_2;EVENT=606683;SU=5;PE=5;SR=0;ALG=PROD;AF=3.419e-05;NSAMP=1;MSQ=77.84;AC=1;AN=29246;NFAM=1	SVTYPE=BND;POS=5036185;STRANDS=++:5;IMPRECISE;CIPOS=-10,447;CIEND=-10,440;CIPOS95=-1,139;CIEND95=-1,149;MATEID=606683_1;EVENT=606683;SECONDARY;SU=5;PE=5;SR=0;ALG=PROD;AF=3.419e-05;NSAMP=1;MSQ=77.84;AC=1;AN=29246;NFAM=1
chr9	4956205	4956532	chr9	6213792	6214082	535216	154.62	-	+	BND	LOW	535216_1	N	]chr9:6213822]N	535216_2	N	N[chr9:4956504[	SVTYPE=BND;POS=4956504;STRANDS=-+:22;IMPRECISE;CIPOS=-298,29;CIEND=-30,260;CIPOS95=-45,29;CIEND95=-30,42;MATEID=535216_2;EVENT=535216;SU=22;PE=22;SR=0;ALG=PROD;AF=3.419e-05;NSAMP=1;MSQ=53.27;RECLASSIFIED;AC=1;AN=29246;NFAM=1	SVTYPE=BND;POS=6213822;STRANDS=-+:22;IMPRECISE;CIPOS=-30,260;CIEND=-298,29;CIPOS95=-30,42;CIEND95=-45,29;MATEID=535216_1;EVENT=535216;SECONDARY;SU=22;PE=22;SR=0;ALG=PROD;AF=3.419e-05;NSAMP=1;MSQ=53.27;RECLASSIFIED;AC=1;AN=29246;NFAM=1
chr9	4956876	4957321	chr9	6213413	6213934	426274	215.42	+	-	BND	LOW	426274_1	N	N[chr9:6213906[	426274_2	N	]chr9:4956906]N	SVTYPE=BND;POS=4956906;STRANDS=+-:14;IMPRECISE;CIPOS=-30,415;CIEND=-492,29;CIPOS95=-30,51;CIEND95=-68,29;MATEID=426274_2;EVENT=426274;SU=14;PE=14;SR=0;ALG=PROD;AF=3.419e-05;NSAMP=1;MSQ=26.68;RECLASSIFIED;AC=1;AN=29246;NFAM=1	SVTYPE=BND;POS=6213906;STRANDS=+-:14;IMPRECISE;CIPOS=-492,29;CIEND=-30,415;CIPOS95=-68,29;CIEND95=-30,51;MATEID=426274_1;EVENT=426274;SECONDARY;SU=14;PE=14;SR=0;ALG=PROD;AF=3.419e-05;NSAMP=1;MSQ=26.68;RECLASSIFIED;AC=1;AN=29246;NFAM=1
chr9	4974584	4974603	chr9	4980694	4980713	426275	281.6	+	-	DEL	PASS	426275	N	<DEL>	.	.	.	SVTYPE=DEL;POS=4974594;SVLEN=-6110;END=4980704;STRANDS=+-:11;IMPRECISE;CIPOS=-10,9;CIEND=-10,9;CIPOS95=-1,1;CIEND95=-1,0;SU=11;PE=9;SR=2;ALG=PROD;AF=3.419e-05;NSAMP=1;MSQ=281.6;AC=1;AN=29246;NFAM=1	.
chr9	4986482	4986501	chr9	5002233	5002235	426278	839.31	+	-	DEL	PASS	426278	N	<DEL>	.	.	.	SVTYPE=DEL;POS=4986492;SVLEN=-15743;END=5002235;STRANDS=+-:36;CIPOS=-10,9;CIEND=-2,0;CIPOS95=0,0;CIEND95=0,0;SU=36;PE=23;SR=13;ALG=PROD;AF=3.419e-05;NSAMP=1;MSQ=839.3;AC=1;AN=29246;NFAM=1	.
chr9	5004925	5004942	chr9	5005106	5005123	426279	13632.8	+	-	BND	LOW	426279_1	N	N[chr9:5005116[	426279_2	N	]chr9:5004934]N	SVTYPE=BND;POS=5004934;STRANDS=+-:4;CIPOS=-9,8;CIEND=-9,8;CIPOS95=0,0;CIEND95=0,0;MATEID=426279_2;EVENT=426279;SU=4;PE=0;SR=4;ALG=PROD;AF=0.01764;NSAMP=516;MSQ=19.09;RECLASSIFIED;AC=516;AN=29246;NFAM=514	SVTYPE=BND;POS=5005116;STRANDS=+-:4;CIPOS=-9,8;CIEND=-9,8;CIPOS95=0,0;CIEND95=0,0;MATEID=426279_1;EVENT=426279;SECONDARY;SU=4;PE=0;SR=4;ALG=PROD;AF=0.01764;NSAMP=516;MSQ=19.09;RECLASSIFIED;AC=516;AN=29246;NFAM=514
chr9	5035917	5036439	chr9	5105591	5105851	535217	213.25	-	+	BND	LOW	535217_1	N	]chr9:5105632]N	535217_2	N	N[chr9:5036413[	SVTYPE=BND;POS=5036413;STRANDS=-+:27;IMPRECISE;CIPOS=-495,27;CIEND=-41,219;CIPOS95=-58,27;CIEND95=-22,22;MATEID=535217_2;EVENT=535217;SU=27;PE=27;SR=0;ALG=PROD;AF=0.0001368;NSAMP=4;MSQ=45.94;RECLASSIFIED;AC=4;AN=29246;NFAM=4	SVTYPE=BND;POS=5105632;STRANDS=-+:27;IMPRECISE;CIPOS=-41,219;CIEND=-495,27;CIPOS95=-22,22;CIEND95=-58,27;MATEID=535217_1;EVENT=535217;SECONDARY;SU=27;PE=27;SR=0;ALG=PROD;AF=0.0001368;NSAMP=4;MSQ=45.94;RECLASSIFIED;AC=4;AN=29246;NFAM=4
chr9	5036543	5036623	chr9	5105562	5105621	426281	1222.19	+	-	BND	LOW	426281_1	N	N[chr9:5105613[	426281_2	N	]chr9:5036574]N	SVTYPE=BND;POS=5036574;STRANDS=+-:24;CIPOS=-31,49;CIEND=-50,9;CIPOS95=0,0;CIEND95=0,0;MATEID=426281_2;EVENT=426281;SU=24;PE=20;SR=4;ALG=PROD;AF=0.0002735;NSAMP=8;MSQ=144.66;RECLASSIFIED;AC=8;AN=29246;NFAM=8	SVTYPE=BND;POS=5105613;STRANDS=+-:24;CIPOS=-50,9;CIEND=-31,49;CIPOS95=0,0;CIEND95=0,0;MATEID=426281_1;EVENT=426281;SECONDARY;SU=24;PE=20;SR=4;ALG=PROD;AF=0.0002735;NSAMP=8;MSQ=144.66;RECLASSIFIED;AC=8;AN=29246;NFAM=8
chr9	5061061	5061374	chr9	5075608	5075988	606685	506.28	+	+	BND	LOW	606685_1	N	N]chr9:5075638]	606685_2	N	N]chr9:5061091]	SVTYPE=BND;POS=5061091;STRANDS=++:30;IMPRECISE;CIPOS=-30,283;CIEND=-30,350;CIPOS95=-25,25;CIEND95=-30,40;MATEID=606685_2;EVENT=606685;SU=30;PE=30;SR=0;ALG=PROD;AF=6.839e-05;NSAMP=2;MSQ=167.79;AC=2;AN=29246;NFAM=2	SVTYPE=BND;POS=5075638;STRANDS=++:30;IMPRECISE;CIPOS=-30,350;CIEND=-30,283;CIPOS95=-30,40;CIEND95=-25,25;MATEID=606685_1;EVENT=606685;SECONDARY;SU=30;PE=30;SR=0;ALG=PROD;AF=6.839e-05;NSAMP=2;MSQ=167.79;AC=2;AN=29246;NFAM=2
chr9	5061226	5061474	chr9	5074964	5075274	606684	972.25	-	-	BND	LOW	606684_1	N	[chr9:5075255[N	606684_2	N	[chr9:5061463[N	SVTYPE=BND;POS=5061463;STRANDS=--:137;IMPRECISE;CIPOS=-236,12;CIEND=-290,20;CIPOS95=-8,8;CIEND95=-11,11;MATEID=606684_2;EVENT=606684;SU=137;PE=137;SR=0;ALG=PROD;AF=0.0003419;NSAMP=10;MSQ=72.88;AC=10;AN=29246;NFAM=10	SVTYPE=BND;POS=5075255;STRANDS=--:137;IMPRECISE;CIPOS=-290,20;CIEND=-236,12;CIPOS95=-11,11;CIEND95=-8,8;MATEID=606684_1;EVENT=606684;SECONDARY;SU=137;PE=137;SR=0;ALG=PROD;AF=0.0003419;NSAMP=10;MSQ=72.88;AC=10;AN=29246;NFAM=10
chr9	5062511	5062513	chr9	5075010	5075011	606686	19617.7	+	+	BND	PASS	606686_1	N	N]chr9:5075011]	606686_2	N	N]chr9:5062512]	SVTYPE=BND;POS=5062512;STRANDS=++:995;CIPOS=-1,1;CIEND=-1,0;CIPOS95=0,0;CIEND95=0,0;MATEID=606686_2;EVENT=606686;SU=995;PE=603;SR=392;ALG=PROD;AF=0.00106;NSAMP=31;MSQ=433.86;AC=31;AN=29246;NFAM=31	SVTYPE=BND;POS=5075011;STRANDS=++:995;CIPOS=-1,0;CIEND=-1,1;CIPOS95=0,0;CIEND95=0,0;MATEID=606686_1;EVENT=606686;SECONDARY;SU=995;PE=603;SR=392;ALG=PROD;AF=0.00106;NSAMP=31;MSQ=433.86;AC=31;AN=29246;NFAM=31
chr9	5069375	5069378	chr9	5069858	5069860	426282	1018.81	+	-	BND	LOW	426282_1	N	N[chr9:5069861[	426282_2	N	]chr9:5069377]N	SVTYPE=BND;POS=5069377;STRANDS=+-:33;CIPOS=-2,1;CIEND=-2,0;CIPOS95=0,0;CIEND95=0,0;MATEID=426282_2;EVENT=426282;SU=33;PE=19;SR=14;ALG=PROD;AF=0.0001368;NSAMP=4;MSQ=236.94;RECLASSIFIED;AC=4;AN=29238;NFAM=4	SVTYPE=BND;POS=5069861;STRANDS=+-:33;CIPOS=-2,0;CIEND=-2,1;CIPOS95=0,0;CIEND95=0,0;MATEID=426282_1;EVENT=426282;SECONDARY;SU=33;PE=19;SR=14;ALG=PROD;AF=0.0001368;NSAMP=4;MSQ=236.94;RECLASSIFIED;AC=4;AN=29238;NFAM=4
chr9	5073909	5073920	chr9	5074032	5074043	426283	122.18	+	-	BND	LOW	426283_1	N	N[chr9:5074039[	426283_2	N	]chr9:5073915]N	SVTYPE=BND;POS=5073915;STRANDS=+-:6;CIPOS=-6,5;CIEND=-6,5;CIPOS95=0,0;CIEND95=0,0;MATEID=426283_2;EVENT=426283;SU=6;PE=0;SR=6;ALG=PROD;AF=3.419e-05;NSAMP=1;MSQ=116.78;RECLASSIFIED;AC=1;AN=29246;NFAM=1	SVTYPE=BND;POS=5074039;STRANDS=+-:6;CIPOS=-6,5;CIEND=-6,5;CIPOS95=0,0;CIEND95=0,0;MATEID=426283_1;EVENT=426283;SECONDARY;SU=6;PE=0;SR=6;ALG=PROD;AF=3.419e-05;NSAMP=1;MSQ=116.78;RECLASSIFIED;AC=1;AN=29246;NFAM=1
chr9	5087193	5087210	chr9	5087286	5087303	426284	149.87	+	-	DEL	PASS	426284	N	<DEL>	.	.	.	SVTYPE=DEL;POS=5087202;SVLEN=-93;END=5087295;STRANDS=+-:4;CIPOS=-9,8;CIEND=-9,8;CIPOS95=0,0;CIEND95=0,0;SU=4;PE=0;SR=4;ALG=PROD;AF=3.419e-05;NSAMP=1;MSQ=149.85;AC=1;AN=29246;NFAM=1	.
chr9	5087649	5087680	chr9	5087875	5087895	606687	70.02	+	+	INV	LOW	606687	N	<INV>	.	.	.	SVTYPE=INV;POS=5087673;SVLEN=202;END=5087875;STRANDS=++:2,--:2;IMPRECISE;CIPOS=-24,7;CIEND=0,20;CIPOS95=-16,7;CIEND95=0,11;SU=4;PE=4;SR=0;ALG=PROD;AF=6.839e-05;NSAMP=2;MSQ=32.84;AC=2;AN=29246;NFAM=2	.
chr9	5090291	5090298	chr9	5090358	5090365	426285	230.61	+	-	DEL	PASS	426285	N	<DEL>	.	.	.	SVTYPE=DEL;POS=5090295;SVLEN=-67;END=5090362;STRANDS=+-:9;CIPOS=-4,3;CIEND=-4,3;CIPOS95=0,0;CIEND95=0,0;SU=9;PE=0;SR=9;ALG=PROD;AF=3.42e-05;NSAMP=1;MSQ=224.68;AC=1;AN=29240;NFAM=1	.
chr9	5094307	5094312	chr9	5096190	5096209	426286	2529.54	+	-	DEL	PASS	426286	N	<DEL>	.	.	.	SVTYPE=DEL;POS=5094310;SVLEN=-1890;END=5096200;STRANDS=+-:112;CIPOS=-3,2;CIEND=-10,9;CIPOS95=0,0;CIEND95=0,0;SU=112;PE=59;SR=53;ALG=PROD;AF=0.000171;NSAMP=5;MSQ=505.91;AC=5;AN=29246;NFAM=4	.
chr9	5095229	5095656	chr22	24005756	24006003	118024	53967.3	+	-	BND	LOW	118024_1	N	N[chr22:24005995[	118024_2	N	]chr9:5095233]N	SVTYPE=BND;POS=5095233;STRANDS=+-:299;IMPRECISE;CIPOS=-4,423;CIEND=-238,9;CIPOS95=-4,42;CIEND95=-3,3;MATEID=118024_2;EVENT=118024;SU=299;PE=299;SR=0;ALG=PROD;AF=0.03942;NSAMP=1153;MSQ=32.93;AC=1153;AN=29246;NFAM=1145	SVTYPE=BND;POS=24005995;STRANDS=+-:299;IMPRECISE;CIPOS=-238,9;CIEND=-4,423;CIPOS95=-3,3;CIEND95=-4,42;MATEID=118024_1;EVENT=118024;SECONDARY;SU=299;PE=299;SR=0;ALG=PROD;AF=0.03942;NSAMP=1153;MSQ=32.93;AC=1153;AN=29246;NFAM=1145
chr9	5098904	5098923	chr9	5098963	5098980	426287	392.28	+	-	BND	LOW	426287_1	N	N[chr9:5098973[	426287_2	N	]chr9:5098914]N	SVTYPE=BND;POS=5098914;STRANDS=+-:5;CIPOS=-10,9;CIEND=-9,8;CIPOS95=0,0;CIEND95=0,0;MATEID=426287_2;EVENT=426287;SU=5;PE=1;SR=4;ALG=PROD;AF=0.0001368;NSAMP=4;MSQ=98.06;RECLASSIFIED;AC=4;AN=29246;NFAM=3	SVTYPE=BND;POS=5098973;STRANDS=+-:5;CIPOS=-9,8;CIEND=-10,9;CIPOS95=0,0;CIEND95=0,0;MATEID=426287_1;EVENT=426287;SECONDARY;SU=5;PE=1;SR=4;ALG=PROD;AF=0.0001368;NSAMP=4;MSQ=98.06;RECLASSIFIED;AC=4;AN=29246;NFAM=3
chr9	5102555	5102609	chr9	5118228	5118279	426289	661.95	+	-	DEL	PASS	426289	N	<DEL>	.	.	.	SVTYPE=DEL;POS=5102585;SVLEN=-15670;END=5118255;STRANDS=+-:25;IMPRECISE;CIPOS=-30,24;CIEND=-27,24;CIPOS95=-1,1;CIEND95=0,0;SU=25;PE=20;SR=5;ALG=PROD;AF=0.0001026;NSAMP=3;MSQ=220.65;AC=3;AN=29246;NFAM=3	.
chr9	5104102	5104159	chr9	5104340	5104397	426290	1965.34	+	-	DEL	PASS	426290	N	<DEL>	.	.	.	SVTYPE=DEL;POS=5104131;SVLEN=-238;END=5104369;STRANDS=+-:8;CIPOS=-29,28;CIEND=-29,28;CIPOS95=0,0;CIEND95=0,0;SU=8;PE=1;SR=7;ALG=PROD;AF=0.0002052;NSAMP=6;MSQ=159.28;AC=6;AN=29246;NFAM=6	.
chr9	5106627	5106864	chr9	5115378	5115623	426291	6380.72	+	-	BND	LOW	426291_1	N	N[chr9:5115600[	426291_2	N	]chr9:5106640]N	SVTYPE=BND;POS=5106640;STRANDS=+-:222;IMPRECISE;CIPOS=-13,224;CIEND=-221,24;CIPOS95=-4,4;CIEND95=-4,4;MATEID=426291_2;EVENT=426291;SU=222;PE=222;SR=0;ALG=PROD;AF=0.0009916;NSAMP=29;MSQ=138.77;RECLASSIFIED;AC=29;AN=29246;NFAM=29	SVTYPE=BND;POS=5115600;STRANDS=+-:222;IMPRECISE;CIPOS=-221,24;CIEND=-13,224;CIPOS95=-4,4;CIEND95=-4,4;MATEID=426291_1;EVENT=426291;SECONDARY;SU=222;PE=222;SR=0;ALG=PROD;AF=0.0009916;NSAMP=29;MSQ=138.77;RECLASSIFIED;AC=29;AN=29246;NFAM=29
chr9	5112301	5112308	chr9	5112357	5112366	426292	2265.88	+	-	BND	LOW	426292_1	N	N[chr9:5112363[	426292_2	N	]chr9:5112305]N	SVTYPE=BND;POS=5112305;STRANDS=+-:74;CIPOS=-4,3;CIEND=-5,4;CIPOS95=0,0;CIEND95=0,0;MATEID=426292_2;EVENT=426292;SU=74;PE=0;SR=74;ALG=PROD;AF=0.0003761;NSAMP=11;MSQ=183.09;RECLASSIFIED;AC=11;AN=29246;NFAM=11	SVTYPE=BND;POS=5112363;STRANDS=+-:74;CIPOS=-5,4;CIEND=-4,3;CIPOS95=0,0;CIEND95=0,0;MATEID=426292_1;EVENT=426292;SECONDARY;SU=74;PE=0;SR=74;ALG=PROD;AF=0.0003761;NSAMP=11;MSQ=183.09;RECLASSIFIED;AC=11;AN=29246;NFAM=11
chr9	5113639	5113689	chr9	5113895	5113944	426293	520.88	+	-	BND	LOW	426293_1	N	N[chr9:5113921[	426293_2	N	]chr9:5113665]N	SVTYPE=BND;POS=5113665;STRANDS=+-:14;CIPOS=-26,24;CIEND=-25,24;CIPOS95=0,0;CIEND95=0,0;MATEID=426293_2;EVENT=426293;SU=14;PE=1;SR=13;ALG=PROD;AF=0.0001368;NSAMP=4;MSQ=58.36;RECLASSIFIED;AC=4;AN=29246;NFAM=4	SVTYPE=BND;POS=5113921;STRANDS=+-:14;CIPOS=-25,24;CIEND=-26,24;CIPOS95=0,0;CIEND95=0,0;MATEID=426293_1;EVENT=426293;SECONDARY;SU=14;PE=1;SR=13;ALG=PROD;AF=0.0001368;NSAMP=4;MSQ=58.36;RECLASSIFIED;AC=4;AN=29246;NFAM=4
chr9	5124782	5124822	chr9	5124939	5124983	606688	217.97	+	+	INV	LOW	606688	N	<INV>	.	.	.	SVTYPE=INV;POS=5124802;SVLEN=157;END=5124959;STRANDS=++:1,--:3;IMPRECISE;CIPOS=-20,20;CIEND=-20,24;CIPOS95=-11,12;CIEND95=-15,15;SU=4;PE=4;SR=0;ALG=PROD;AF=0.0003078;NSAMP=8;MSQ=20.85;AC=9;AN=29244;NFAM=8	.
chr9	5130046	5130052	chr9	5130303	5130308	426294	3319.45	+	-	BND	LOW	426294_1	N	N[chr9:5130307[	426294_2	N	]chr9:5130050]N	SVTYPE=BND;POS=5130050;STRANDS=+-:104;CIPOS=-4,2;CIEND=-3,2;CIPOS95=0,0;CIEND95=0,0;MATEID=426294_2;EVENT=426294;SU=104;PE=7;SR=97;ALG=PROD;AF=0.0004445;NSAMP=13;MSQ=244.35;RECLASSIFIED;AC=13;AN=29246;NFAM=13	SVTYPE=BND;POS=5130307;STRANDS=+-:104;CIPOS=-3,2;CIEND=-4,2;CIPOS95=0,0;CIEND95=0,0;MATEID=426294_1;EVENT=426294;SECONDARY;SU=104;PE=7;SR=97;ALG=PROD;AF=0.0004445;NSAMP=13;MSQ=244.35;RECLASSIFIED;AC=13;AN=29246;NFAM=13
chr9	5131443	5131483	chr9	5214051	5214090	426295	287938.0	+	-	BND	LOW	426295_1	N	N[chr9:5214082[	426295_2	N	]chr9:5131454]N	SVTYPE=BND;POS=5131454;STRANDS=+-:47;CIPOS=-11,29;CIEND=-30,9;CIPOS95=0,0;CIEND95=0,0;MATEID=426295_2;EVENT=426295;SU=47;PE=43;SR=4;ALG=PROD;AF=0.136;NSAMP=3976;MSQ=49.94;RECLASSIFIED;AC=3976;AN=29246;NFAM=3861	SVTYPE=BND;POS=5214082;STRANDS=+-:47;CIPOS=-30,9;CIEND=-11,29;CIPOS95=0,0;CIEND95=0,0;MATEID=426295_1;EVENT=426295;SECONDARY;SU=47;PE=43;SR=4;ALG=PROD;AF=0.136;NSAMP=3976;MSQ=49.94;RECLASSIFIED;AC=3976;AN=29246;NFAM=3861
chr9	5133116	5133116	chr9	5133976	5133976	426296	130962.0	+	-	DEL	PASS	426296	N	<DEL>	.	.	.	SVTYPE=DEL;POS=5133116;SVLEN=-860;END=5133976;STRANDS=+-:5540;CIPOS=0,0;CIEND=0,0;CIPOS95=0,0;CIEND95=0,0;SU=5540;PE=3268;SR=2272;ALG=PROD;AF=0.008924;NSAMP=256;MSQ=442.62;AC=261;AN=29246;NFAM=246	.
chr9	5197084	5197087	chr9	5199887	5199889	426302	719.32	+	-	DEL	PASS	426302	N	<DEL>	.	.	.	SVTYPE=DEL;POS=5197086;SVLEN=-2803;END=5199889;STRANDS=+-:30;CIPOS=-2,1;CIEND=-2,0;CIPOS95=0,0;CIEND95=0,0;SU=30;PE=17;SR=13;ALG=PROD;AF=3.419e-05;NSAMP=1;MSQ=719.32;AC=1;AN=29246;NFAM=1	.
chr9	5203006	5203051	chr9	5209269	5209311	426303	1762.45	+	-	DEL	PASS	426303	N	<DEL>	.	.	.	SVTYPE=DEL;POS=5203029;SVLEN=-6262;END=5209291;STRANDS=+-:74;CIPOS=-23,22;CIEND=-22,20;CIPOS95=0,0;CIEND95=0,0;SU=74;PE=38;SR=36;ALG=PROD;AF=0.0001026;NSAMP=3;MSQ=587.48;AC=3;AN=29246;NFAM=3	.
chr9	5208221	5208607	chr9	5208794	5209492	606689	284.06	+	+	INV	LOW	606689	N	<INV>	.	.	.	SVTYPE=INV;POS=5208231;SVLEN=573;END=5208804;STRANDS=++:2,--:2;IMPRECISE;CIPOS=-10,376;CIEND=-10,688;CIPOS95=-2,237;CIEND95=-2,229;SU=4;PE=4;SR=0;ALG=PROD;AF=0.0004103;NSAMP=12;MSQ=22.95;AC=12;AN=29246;NFAM=12	.
chr9	5227619	5227638	chr9	5236615	5236618	426304	746.37	+	-	DEL	PASS	426304	N	<DEL>	.	.	.	SVTYPE=DEL;POS=5227629;SVLEN=-8989;END=5236618;STRANDS=+-:27;CIPOS=-10,9;CIEND=-3,0;CIPOS95=0,0;CIEND95=0,0;SU=27;PE=16;SR=11;ALG=PROD;AF=3.419e-05;NSAMP=1;MSQ=746.37;AC=1;AN=29246;NFAM=1	.
chr9	5239342	5239399	chr11	61011175	61011232	114839	216.92	+	+	BND	LOW	114839_1	N	N]chr11:61011204]	114839_2	N	N]chr9:5239371]	SVTYPE=BND;POS=5239371;STRANDS=++:9;CIPOS=-29,28;CIEND=-29,28;CIPOS95=0,0;CIEND95=0,0;MATEID=114839_2;EVENT=114839;SU=9;PE=0;SR=9;ALG=PROD;AF=0.0002052;NSAMP=6;MSQ=22.46;AC=6;AN=29246;NFAM=6	SVTYPE=BND;POS=61011204;STRANDS=++:9;CIPOS=-29,28;CIEND=-29,28;CIPOS95=0,0;CIEND95=0,0;MATEID=114839_1;EVENT=114839;SECONDARY;SU=9;PE=0;SR=9;ALG=PROD;AF=0.0002052;NSAMP=6;MSQ=22.46;AC=6;AN=29246;NFAM=6
chr9	5246951	5247268	chr9	5254370	5254736	426306	262.47	+	-	DEL	PASS	426306	N	<DEL>	.	.	.	SVTYPE=DEL;POS=5246961;SVLEN=-7766;END=5254727;STRANDS=+-:11;IMPRECISE;CIPOS=-10,307;CIEND=-357,9;CIPOS95=-1,65;CIEND95=-45,3;SU=11;PE=11;SR=0;ALG=PROD;AF=3.419e-05;NSAMP=1;MSQ=260.75;AC=1;AN=29246;NFAM=1	.
chr9	5255432	5255905	chr9	26481886	26482275	606690	57.97	-	-	BND	LOW	606690_1	N	[chr9:26482247[N	606690_2	N	[chr9:5255877[N	SVTYPE=BND;POS=5255877;STRANDS=--:10;IMPRECISE;CIPOS=-444,29;CIEND=-360,29;CIPOS95=-74,29;CIEND95=-81,29;MATEID=606690_2;EVENT=606690;SU=10;PE=10;SR=0;ALG=PROD;AF=6.839e-05;NSAMP=2;MSQ=28.57;AC=2;AN=29246;NFAM=2	SVTYPE=BND;POS=26482247;STRANDS=--:10;IMPRECISE;CIPOS=-360,29;CIEND=-444,29;CIPOS95=-81,29;CIEND95=-74,29;MATEID=606690_1;EVENT=606690;SECONDARY;SU=10;PE=10;SR=0;ALG=PROD;AF=6.839e-05;NSAMP=2;MSQ=28.57;AC=2;AN=29246;NFAM=2
chr9	5256080	5256467	chr9	26482143	26482537	606691	343.37	+	+	BND	LOW	606691_1	N	N]chr9:26482166]	606691_2	N	N]chr9:5256110]	SVTYPE=BND;POS=5256110;STRANDS=++:35;IMPRECISE;CIPOS=-30,357;CIEND=-23,371;CIPOS95=-30,51;CIEND95=-23,27;MATEID=606691_2;EVENT=606691;SU=35;PE=35;SR=0;ALG=PROD;AF=0.0001026;NSAMP=3;MSQ=31.08;AC=3;AN=29246;NFAM=3	SVTYPE=BND;POS=26482166;STRANDS=++:35;IMPRECISE;CIPOS=-23,371;CIEND=-30,357;CIPOS95=-23,27;CIEND95=-30,51;MATEID=606691_1;EVENT=606691;SECONDARY;SU=35;PE=35;SR=0;ALG=PROD;AF=0.0001026;NSAMP=3;MSQ=31.08;AC=3;AN=29246;NFAM=3
chr9	5279259	5279300	chr9	5279834	5279885	426308	684.22	+	-	BND	LOW	426308_1	N	N[chr9:5279862[	426308_2	N	]chr9:5279280]N	SVTYPE=BND;POS=5279280;STRANDS=+-:33;CIPOS=-21,20;CIEND=-27,24;CIPOS95=0,0;CIEND95=0,0;MATEID=426308_2;EVENT=426308;SU=33;PE=24;SR=9;ALG=PROD;AF=0.0001026;NSAMP=3;MSQ=224.33;RECLASSIFIED;AC=3;AN=29246;NFAM=3	SVTYPE=BND;POS=5279862;STRANDS=+-:33;CIPOS=-27,24;CIEND=-21,20;CIPOS95=0,0;CIEND95=0,0;MATEID=426308_1;EVENT=426308;SECONDARY;SU=33;PE=24;SR=9;ALG=PROD;AF=0.0001026;NSAMP=3;MSQ=224.33;RECLASSIFIED;AC=3;AN=29246;NFAM=3
chr9	5293811	5293856	chr9	5293897	5293942	426309	584.43	+	-	BND	LOW	426309_1	N	N[chr9:5293921[	426309_2	N	]chr9:5293834]N	SVTYPE=BND;POS=5293834;STRANDS=+-:21;CIPOS=-23,22;CIEND=-23,22;CIPOS95=0,0;CIEND95=0,0;MATEID=426309_2;EVENT=426309;SU=21;PE=0;SR=21;ALG=PROD;AF=0.0001026;NSAMP=3;MSQ=194.81;RECLASSIFIED;AC=3;AN=29246;NFAM=3	SVTYPE=BND;POS=5293921;STRANDS=+-:21;CIPOS=-23,22;CIEND=-23,22;CIPOS95=0,0;CIEND95=0,0;MATEID=426309_1;EVENT=426309;SECONDARY;SU=21;PE=0;SR=21;ALG=PROD;AF=0.0001026;NSAMP=3;MSQ=194.81;RECLASSIFIED;AC=3;AN=29246;NFAM=3
chr9	5295302	5295610	chr11	13990377	13990928	114691	10992.0	+	+	BND	LOW	114691_1	N	N]chr11:13990406]	114691_2	N	N]chr9:5295352]	SVTYPE=BND;POS=5295352;STRANDS=++:17;IMPRECISE;CIPOS=-50,258;CIEND=-29,522;CIPOS95=-24,24;CIEND95=-29,123;MATEID=114691_2;EVENT=114691;SU=17;PE=17;SR=0;ALG=PROD;AF=0.01039;NSAMP=304;MSQ=29.28;AC=304;AN=29246;NFAM=303	SVTYPE=BND;POS=13990406;STRANDS=++:17;IMPRECISE;CIPOS=-29,522;CIEND=-50,258;CIPOS95=-29,123;CIEND95=-24,24;MATEID=114691_1;EVENT=114691;SECONDARY;SU=17;PE=17;SR=0;ALG=PROD;AF=0.01039;NSAMP=304;MSQ=29.28;AC=304;AN=29246;NFAM=303
chr9	5295454	5295755	chr9	5329276	5329630	426310	65.81	+	-	DEL	PASS	426310	N	<DEL>	.	.	.	SVTYPE=DEL;POS=5295464;SVLEN=-34157;END=5329621;STRANDS=+-:5;IMPRECISE;CIPOS=-10,291;CIEND=-345,9;CIPOS95=-2,74;CIEND95=-112,2;SU=5;PE=5;SR=0;ALG=PROD;AF=3.419e-05;NSAMP=1;MSQ=65.81;AC=1;AN=29246;NFAM=1	.
chr9	5299644	5299663	chr9	5333538	5333557	535218	401.02	-	+	BND	PASS	535218_1	N	]chr9:5333548]N	535218_2	N	N[chr9:5299655[	SVTYPE=BND;POS=5299655;STRANDS=-+:31;CIPOS=-10,9;CIEND=-10,9;CIPOS95=0,0;CIEND95=0,0;MATEID=535218_2;EVENT=535218;SU=31;PE=17;SR=14;ALG=PROD;AF=3.419e-05;NSAMP=1;MSQ=401.02;RECLASSIFIED;AC=1;AN=29246;NFAM=1	SVTYPE=BND;POS=5333548;STRANDS=-+:31;CIPOS=-10,9;CIEND=-10,9;CIPOS95=0,0;CIEND95=0,0;MATEID=535218_1;EVENT=535218;SECONDARY;SU=31;PE=17;SR=14;ALG=PROD;AF=3.419e-05;NSAMP=1;MSQ=401.02;RECLASSIFIED;AC=1;AN=29246;NFAM=1
chr9	5300263	5300496	chr9	5335110	5335324	426312	273.23	+	-	BND	PASS	426312_1	N	N[chr9:5335316[	426312_2	N	]chr9:5300273]N	SVTYPE=BND;POS=5300273;STRANDS=+-:14;IMPRECISE;CIPOS=-10,223;CIEND=-205,9;CIPOS95=-2,60;CIEND95=-40,3;MATEID=426312_2;EVENT=426312;SU=14;PE=14;SR=0;ALG=PROD;AF=3.419e-05;NSAMP=1;MSQ=272.71;RECLASSIFIED;AC=1;AN=29246;NFAM=1	SVTYPE=BND;POS=5335316;STRANDS=+-:14;IMPRECISE;CIPOS=-205,9;CIEND=-10,223;CIPOS95=-40,3;CIEND95=-2,60;MATEID=426312_1;EVENT=426312;SECONDARY;SU=14;PE=14;SR=0;ALG=PROD;AF=3.419e-05;NSAMP=1;MSQ=272.71;RECLASSIFIED;AC=1;AN=29246;NFAM=1
chr9	5302077	5302351	chr9	5337775	5337868	535219	226.93	-	+	BND	LOW	535219_1	N	]chr9:5337805]N	535219_2	N	N[chr9:5302323[	SVTYPE=BND;POS=5302323;STRANDS=-+:25;IMPRECISE;CIPOS=-245,29;CIEND=-30,63;CIPOS95=-14,14;CIEND95=-12,12;MATEID=535219_2;EVENT=535219;SU=25;PE=25;SR=0;ALG=PROD;AF=3.419e-05;NSAMP=1;MSQ=95.39;RECLASSIFIED;AC=1;AN=29246;NFAM=1	SVTYPE=BND;POS=5337805;STRANDS=-+:25;IMPRECISE;CIPOS=-30,63;CIEND=-245,29;CIPOS95=-12,12;CIEND95=-14,14;MATEID=535219_1;EVENT=535219;SECONDARY;SU=25;PE=25;SR=0;ALG=PROD;AF=3.419e-05;NSAMP=1;MSQ=95.39;RECLASSIFIED;AC=1;AN=29246;NFAM=1
chr9	5302210	5302821	chr9	5336979	5337747	426313	718.62	+	-	BND	LOW	426313_1	N	N[chr9:5337461[	426313_2	N	]chr9:5302414]N	SVTYPE=BND;POS=5302414;STRANDS=+-:50;IMPRECISE;CIPOS=-204,407;CIEND=-481,287;CIPOS95=-198,198;CIEND95=-231,231;MATEID=426313_2;EVENT=426313;SU=50;PE=50;SR=0;ALG=SUM;AF=0.000171;NSAMP=5;MSQ=141.91;RECLASSIFIED;AC=5;AN=29246;NFAM=5	SVTYPE=BND;POS=5337461;STRANDS=+-:50;IMPRECISE;CIPOS=-481,287;CIEND=-204,407;CIPOS95=-231,231;CIEND95=-198,198;MATEID=426313_1;EVENT=426313;SECONDARY;SU=50;PE=50;SR=0;ALG=SUM;AF=0.000171;NSAMP=5;MSQ=141.91;RECLASSIFIED;AC=5;AN=29246;NFAM=5
chr9	5303998	5304793	chr9	5339699	5340534	535220	2079.39	-	+	BND	LOW	535220_1	N	]chr9:5339878]N	535220_2	N	N[chr9:5304581[	SVTYPE=BND;POS=5304581;STRANDS=-+:257;IMPRECISE;CIPOS=-582,213;CIEND=-179,656;CIPOS95=-89,89;CIEND95=-101,101;MATEID=535220_2;EVENT=535220;SU=257;PE=257;SR=0;ALG=SUM;AF=0.0006497;NSAMP=19;MSQ=80.77;RECLASSIFIED;AC=19;AN=29246;NFAM=18	SVTYPE=BND;POS=5339878;STRANDS=-+:257;IMPRECISE;CIPOS=-179,656;CIEND=-582,213;CIPOS95=-101,101;CIEND95=-89,89;MATEID=535220_1;EVENT=535220;SECONDARY;SU=257;PE=257;SR=0;ALG=SUM;AF=0.0006497;NSAMP=19;MSQ=80.77;RECLASSIFIED;AC=19;AN=29246;NFAM=18
chr9	5304784	5304938	chr9	5339649	5339746	426314	95045.2	+	-	BND	LOW	426314_1	N	N[chr9:5339730[	426314_2	N	]chr9:5304804]N	SVTYPE=BND;POS=5304804;STRANDS=+-:6477;IMPRECISE;CIPOS=-20,134;CIEND=-80,17;CIPOS95=-1,1;CIEND95=-2,2;MATEID=426314_2;EVENT=426314;SU=6477;PE=6477;SR=0;ALG=PROD;AF=0.0227;NSAMP=664;MSQ=119.87;RETAINED;RECLASSIFIED;AC=664;AN=29246;NFAM=645	SVTYPE=BND;POS=5339730;STRANDS=+-:6477;IMPRECISE;CIPOS=-80,17;CIEND=-20,134;CIPOS95=-2,2;CIEND95=-1,1;MATEID=426314_1;EVENT=426314;SECONDARY;SU=6477;PE=6477;SR=0;ALG=PROD;AF=0.0227;NSAMP=664;MSQ=119.87;RETAINED;RECLASSIFIED;AC=664;AN=29246;NFAM=645
chr9	5305324	5305381	chr11	56631222	56631279	114821	5231.04	-	+	BND	LOW	114821_1	N	]chr11:56631251]N	114821_2	N	N[chr9:5305354[	SVTYPE=BND;POS=5305354;STRANDS=-+:14;CIPOS=-29,28;CIEND=-29,28;CIPOS95=0,0;CIEND95=0,0;MATEID=114821_2;EVENT=114821;SU=14;PE=0;SR=14;ALG=PROD;AF=0.003453;NSAMP=101;MSQ=28.35;AC=101;AN=29246;NFAM=101	SVTYPE=BND;POS=56631251;STRANDS=-+:14;CIPOS=-29,28;CIEND=-29,28;CIPOS95=0,0;CIEND95=0,0;MATEID=114821_1;EVENT=114821;SECONDARY;SU=14;PE=0;SR=14;ALG=PROD;AF=0.003453;NSAMP=101;MSQ=28.35;AC=101;AN=29246;NFAM=101
chr9	5308066	5308110	chr9	5308231	5308290	426317	396.2	+	-	DEL	PASS	426317	N	<DEL>	.	.	.	SVTYPE=DEL;POS=5308089;SVLEN=-172;END=5308261;STRANDS=+-:18;CIPOS=-23,21;CIEND=-30,29;CIPOS95=0,0;CIEND95=0,0;SU=18;PE=0;SR=18;ALG=PROD;AF=3.419e-05;NSAMP=1;MSQ=6.88;AC=1;AN=29246;NFAM=1	.
chr9	5308239	5308258	chr9	5411512	5411531	426318	524.51	+	-	DEL	PASS	426318	N	<DEL>	.	.	.	SVTYPE=DEL;POS=5308249;SVLEN=-103273;END=5411522;STRANDS=+-:25;CIPOS=-10,9;CIEND=-10,9;CIPOS95=0,0;CIEND95=0,0;SU=25;PE=16;SR=9;ALG=PROD;AF=3.419e-05;NSAMP=1;MSQ=524.51;AC=1;AN=29246;NFAM=1	.
chr9	5318106	5318125	chr9	5339841	5339860	426319	605.48	+	-	DEL	PASS	426319	N	<DEL>	.	.	.	SVTYPE=DEL;POS=5318116;SVLEN=-21735;END=5339851;STRANDS=+-:12;CIPOS=-10,9;CIEND=-10,9;CIPOS95=0,0;CIEND95=0,0;SU=12;PE=0;SR=12;ALG=PROD;AF=3.419e-05;NSAMP=1;MSQ=605.48;AC=1;AN=29246;NFAM=1	.
chr9	5318864	5318878	chr9	5339578	5339591	426320	10483.3	+	-	BND	PASS	426320_1	N	N[chr9:5339589[	426320_2	N	]chr9:5318869]N	SVTYPE=BND;POS=5318869;STRANDS=+-:342;CIPOS=-5,9;CIEND=-10,3;CIPOS95=0,0;CIEND95=0,0;MATEID=426320_2;EVENT=426320;SU=342;PE=312;SR=30;ALG=PROD;AF=0.0003419;NSAMP=10;MSQ=511.59;RECLASSIFIED;AC=10;AN=29246;NFAM=10	SVTYPE=BND;POS=5339589;STRANDS=+-:342;CIPOS=-10,3;CIEND=-5,9;CIPOS95=0,0;CIEND95=0,0;MATEID=426320_1;EVENT=426320;SECONDARY;SU=342;PE=312;SR=30;ALG=PROD;AF=0.0003419;NSAMP=10;MSQ=511.59;RECLASSIFIED;AC=10;AN=29246;NFAM=10
chr9	5319993	5320011	chr10	57605820	57605838	114195	50.91	+	+	BND	LOW	114195_1	N	N]chr10:57605830]	114195_2	N	N]chr9:5320003]	SVTYPE=BND;POS=5320003;STRANDS=++:4;IMPRECISE;CIPOS=-10,8;CIEND=-10,8;CIPOS95=-1,0;CIEND95=-1,0;MATEID=114195_2;EVENT=114195;SU=4;PE=0;SR=4;ALG=PROD;AF=3.419e-05;NSAMP=1;MSQ=50.91;AC=1;AN=29246;NFAM=1	SVTYPE=BND;POS=57605830;STRANDS=++:4;IMPRECISE;CIPOS=-10,8;CIEND=-10,8;CIPOS95=-1,0;CIEND95=-1,0;MATEID=114195_1;EVENT=114195;SECONDARY;SU=4;PE=0;SR=4;ALG=PROD;AF=3.419e-05;NSAMP=1;MSQ=50.91;AC=1;AN=29246;NFAM=1
chr9	5321508	5321898	chr9	5397912	5398136	535222	675.78	-	+	BND	LOW	535222_1	N	]chr9:5397939]N	535222_2	N	N[chr9:5321877[	SVTYPE=BND;POS=5321877;STRANDS=-+:167;IMPRECISE;CIPOS=-368,22;CIEND=-27,197;CIPOS95=-8,8;CIEND95=-4,4;MATEID=535222_2;EVENT=535222;SU=167;PE=167;SR=0;ALG=PROD;AF=0.0003077;NSAMP=9;MSQ=31.67;RECLASSIFIED;AC=9;AN=29246;NFAM=9	SVTYPE=BND;POS=5397939;STRANDS=-+:167;IMPRECISE;CIPOS=-27,197;CIEND=-368,22;CIPOS95=-4,4;CIEND95=-8,8;MATEID=535222_1;EVENT=535222;SECONDARY;SU=167;PE=167;SR=0;ALG=PROD;AF=0.0003077;NSAMP=9;MSQ=31.67;RECLASSIFIED;AC=9;AN=29246;NFAM=9
chr9	5321626	5322472	chr9	5397031	5397995	426321	534.6	+	-	BND	LOW	426321_1	N	N[chr9:5397879[	426321_2	N	]chr9:5322030]N	SVTYPE=BND;POS=5322030;STRANDS=+-:61;IMPRECISE;CIPOS=-404,442;CIEND=-847,117;CIPOS95=-340,340;CIEND95=-287,117;MATEID=426321_2;EVENT=426321;SU=61;PE=61;SR=0;ALG=SUM;AF=0.0003419;NSAMP=10;MSQ=51.36;RETAINED;RECLASSIFIED;AC=10;AN=29246;NFAM=10	SVTYPE=BND;POS=5397879;STRANDS=+-:61;IMPRECISE;CIPOS=-847,117;CIEND=-404,442;CIPOS95=-287,117;CIEND95=-340,340;MATEID=426321_1;EVENT=426321;SECONDARY;SU=61;PE=61;SR=0;ALG=SUM;AF=0.0003419;NSAMP=10;MSQ=51.36;RETAINED;RECLASSIFIED;AC=10;AN=29246;NFAM=10
chr9	5321858	5322554	chr9	5398573	5399210	535223	87.63	-	+	BND	LOW	535223_1	N	]chr9:5398583]N	535223_2	N	N[chr9:5322546[	SVTYPE=BND;POS=5322546;STRANDS=-+:5;IMPRECISE;CIPOS=-687,9;CIEND=-10,627;CIPOS95=-151,1;CIEND95=-2,119;MATEID=535223_2;EVENT=535223;SU=5;PE=5;SR=0;ALG=PROD;AF=6.839e-05;NSAMP=2;MSQ=11;RECLASSIFIED;AC=2;AN=29246;NFAM=2	SVTYPE=BND;POS=5398583;STRANDS=-+:5;IMPRECISE;CIPOS=-10,627;CIEND=-687,9;CIPOS95=-2,119;CIEND95=-151,1;MATEID=535223_1;EVENT=535223;SECONDARY;SU=5;PE=5;SR=0;ALG=PROD;AF=6.839e-05;NSAMP=2;MSQ=11;RECLASSIFIED;AC=2;AN=29246;NFAM=2
chr9	5323546	5323958	chr9	5399128	5399437	426324	104.32	+	-	BND	LOW	426324_1	N	N[chr9:5399429[	426324_2	N	]chr9:5323556]N	SVTYPE=BND;POS=5323556;STRANDS=+-:8;IMPRECISE;CIPOS=-10,402;CIEND=-300,9;CIPOS95=-2,92;CIEND95=-75,2;MATEID=426324_2;EVENT=426324;SU=8;PE=8;SR=0;ALG=PROD;AF=3.419e-05;NSAMP=1;MSQ=29.62;RECLASSIFIED;AC=1;AN=29246;NFAM=1	SVTYPE=BND;POS=5399429;STRANDS=+-:8;IMPRECISE;CIPOS=-300,9;CIEND=-10,402;CIPOS95=-75,2;CIEND95=-2,92;MATEID=426324_1;EVENT=426324;SECONDARY;SU=8;PE=8;SR=0;ALG=PROD;AF=3.419e-05;NSAMP=1;MSQ=29.62;RECLASSIFIED;AC=1;AN=29246;NFAM=1
chr9	5323787	5323834	chr9	5330336	5330388	426323	1306.7	+	-	DEL	PASS	426323	N	<DEL>	.	.	.	SVTYPE=DEL;POS=5323810;SVLEN=-6556;END=5330366;STRANDS=+-:52;CIPOS=-23,24;CIEND=-30,22;CIPOS95=0,0;CIEND95=0,0;SU=52;PE=41;SR=11;ALG=PROD;AF=6.839e-05;NSAMP=2;MSQ=653.35;AC=2;AN=29246;NFAM=1	.
chr9	5329546	5329553	chr9	5329612	5329619	426327	286.82	+	-	BND	PASS	426327_1	N	N[chr9:5329617[	426327_2	N	]chr9:5329550]N	SVTYPE=BND;POS=5329550;STRANDS=+-:9;CIPOS=-4,3;CIEND=-4,3;CIPOS95=0,0;CIEND95=0,0;MATEID=426327_2;EVENT=426327;SU=9;PE=0;SR=9;ALG=PROD;AF=3.419e-05;NSAMP=1;MSQ=284.8;RECLASSIFIED;AC=1;AN=29246;NFAM=1	SVTYPE=BND;POS=5329617;STRANDS=+-:9;CIPOS=-4,3;CIEND=-4,3;CIPOS95=0,0;CIEND95=0,0;MATEID=426327_1;EVENT=426327;SECONDARY;SU=9;PE=0;SR=9;ALG=PROD;AF=3.419e-05;NSAMP=1;MSQ=284.8;RECLASSIFIED;AC=1;AN=29246;NFAM=1
chr9	5331242	5331327	chr9	5335964	5336046	426329	3087.38	+	-	DEL	PASS	426329	N	<DEL>	.	.	.	SVTYPE=DEL;POS=5331285;SVLEN=-4721;END=5336006;STRANDS=+-:123;CIPOS=-43,42;CIEND=-42,40;CIPOS95=0,0;CIEND95=0,0;SU=123;PE=70;SR=53;ALG=PROD;AF=6.839e-05;NSAMP=2;MSQ=702.88;AC=2;AN=29246;NFAM=2	.
chr9	5342655	5342674	chr9	5516607	5516626	535224	323.62	-	+	DUP	PASS	535224	N	<DUP>	.	.	.	SVTYPE=DUP;POS=5342665;SVLEN=173952;END=5516617;STRANDS=-+:25;CIPOS=-10,9;CIEND=-10,9;CIPOS95=0,0;CIEND95=0,0;SU=25;PE=16;SR=9;ALG=PROD;AF=3.419e-05;NSAMP=1;MSQ=323.2;AC=1;AN=29246;NFAM=1	.
chr9	5359774	5359823	chr9	5359898	5359947	426332	833.37	+	-	DEL	PASS	426332	N	<DEL>	.	.	.	SVTYPE=DEL;POS=5359799;SVLEN=-124;END=5359923;STRANDS=+-:32;CIPOS=-25,24;CIEND=-25,24;CIPOS95=0,0;CIEND95=0,0;SU=32;PE=0;SR=32;ALG=PROD;AF=0.0001026;NSAMP=3;MSQ=276.76;AC=3;AN=29246;NFAM=3	.
chr9	5360965	5360975	chr9	5363192	5363211	426333	182.72	+	-	DEL	PASS	426333	N	<DEL>	.	.	.	SVTYPE=DEL;POS=5360970;SVLEN=-2232;END=5363202;STRANDS=+-:11;CIPOS=-5,5;CIEND=-10,9;CIPOS95=0,0;CIEND95=0,0;SU=11;PE=6;SR=5;ALG=PROD;AF=3.419e-05;NSAMP=1;MSQ=182.72;AC=1;AN=29246;NFAM=1	.
chr9	5362646	5362866	chr9	5363334	5363498	606692	11.99	-	-	BND	LOW	606692_1	N	[chr9:5363490[N	606692_2	N	[chr9:5362858[N	SVTYPE=BND;POS=5362858;STRANDS=--:6;IMPRECISE;CIPOS=-211,9;CIEND=-155,9;CIPOS95=-46,3;CIEND95=-53,3;MATEID=606692_2;EVENT=606692;SU=6;PE=6;SR=0;ALG=PROD;AF=3.419e-05;NSAMP=1;MSQ=11.99;AC=1;AN=29246;NFAM=1	SVTYPE=BND;POS=5363490;STRANDS=--:6;IMPRECISE;CIPOS=-155,9;CIEND=-211,9;CIPOS95=-53,3;CIEND95=-46,3;MATEID=606692_1;EVENT=606692;SECONDARY;SU=6;PE=6;SR=0;ALG=PROD;AF=3.419e-05;NSAMP=1;MSQ=11.99;AC=1;AN=29246;NFAM=1
chr9	5363102	5363161	chr9	5363348	5363435	606693	39.46	+	+	INV	LOW	606693	N	<INV>	.	.	.	SVTYPE=INV;POS=5363132;SVLEN=274;END=5363406;STRANDS=++:3,--:6;IMPRECISE;CIPOS=-30,29;CIEND=-58,29;CIPOS95=-3,3;CIEND95=-27,27;SU=9;PE=9;SR=0;ALG=PROD;AF=0.0001026;NSAMP=3;MSQ=12.49;AC=3;AN=29246;NFAM=3	.
chr9	5371900	5371943	chr9	5379387	5379446	426334	1345.84	+	-	DEL	PASS	426334	N	<DEL>	.	.	.	SVTYPE=DEL;POS=5371922;SVLEN=-7495;END=5379417;STRANDS=+-:56;CIPOS=-22,21;CIEND=-30,29;CIPOS95=0,0;CIEND95=0,0;SU=56;PE=31;SR=25;ALG=PROD;AF=6.839e-05;NSAMP=2;MSQ=672.92;AC=2;AN=29246;NFAM=1	.
chr9	5385261	5386040	chr9	5402662	5403524	426335	71525.0	+	-	DEL	PASS	426335	N	<DEL>	.	.	.	SVTYPE=DEL;POS=5385383;SVLEN=-17990;END=5403373;STRANDS=+-:3521;IMPRECISE;CIPOS=-122,657;CIEND=-711,151;CIPOS95=-87,87;CIEND95=-80,80;SU=3521;PE=3484;SR=37;ALG=SUM;AF=0.01036;NSAMP=300;MSQ=189.03;AC=303;AN=29246;NFAM=298	.
chr9	5401715	5401719	chr9	5437209	5437222	426336	368.58	+	-	DEL	PASS	426336	N	<DEL>	.	.	.	SVTYPE=DEL;POS=5401718;SVLEN=-35495;END=5437213;STRANDS=+-:13;CIPOS=-3,1;CIEND=-4,9;CIPOS95=0,0;CIEND95=0,0;SU=13;PE=0;SR=13;ALG=PROD;AF=3.419e-05;NSAMP=1;MSQ=368.58;AC=1;AN=29246;NFAM=1	.
chr9	5403892	5403904	chr9	5404259	5404265	426337	6187.29	+	-	BND	LOW	426337_1	N	N[chr9:5404263[	426337_2	N	]chr9:5403902]N	SVTYPE=BND;POS=5403902;STRANDS=+-:160;CIPOS=-10,2;CIEND=-3,3;CIPOS95=0,0;CIEND95=0,0;MATEID=426337_2;EVENT=426337;SU=160;PE=44;SR=116;ALG=PROD;AF=0.0007522;NSAMP=22;MSQ=224.16;RECLASSIFIED;AC=22;AN=29246;NFAM=22	SVTYPE=BND;POS=5404263;STRANDS=+-:160;CIPOS=-3,3;CIEND=-10,2;CIPOS95=0,0;CIEND95=0,0;MATEID=426337_1;EVENT=426337;SECONDARY;SU=160;PE=44;SR=116;ALG=PROD;AF=0.0007522;NSAMP=22;MSQ=224.16;RECLASSIFIED;AC=22;AN=29246;NFAM=22
chr9	5404330	5404349	chr9	5432923	5432942	426338	524.51	+	-	DEL	PASS	426338	N	<DEL>	.	.	.	SVTYPE=DEL;POS=5404340;SVLEN=-28593;END=5432933;STRANDS=+-:20;CIPOS=-10,9;CIEND=-10,9;CIPOS95=0,0;CIEND95=0,0;SU=20;PE=13;SR=7;ALG=PROD;AF=3.419e-05;NSAMP=1;MSQ=524.51;AC=1;AN=29246;NFAM=1	.
chr9	5404914	5404920	chr9	5409780	5409786	426339	5259.92	+	-	DEL	PASS	426339	N	<DEL>	.	.	.	SVTYPE=DEL;POS=5404917;SVLEN=-4868;END=5409785;STRANDS=+-:211;CIPOS=-3,3;CIEND=-5,1;CIPOS95=0,0;CIEND95=0,0;SU=211;PE=145;SR=66;ALG=PROD;AF=3.419e-05;NSAMP=1;MSQ=869.3;AC=1;AN=29246;NFAM=1	.
chr9	5406978	5406997	chr9	5407541	5407560	426340	527.01	+	-	BND	LOW	426340_1	N	N[chr9:5407552[	426340_2	N	]chr9:5406988]N	SVTYPE=BND;POS=5406988;STRANDS=+-:16;CIPOS=-10,9;CIEND=-10,9;CIPOS95=0,0;CIEND95=0,0;MATEID=426340_2;EVENT=426340;SU=16;PE=5;SR=11;ALG=PROD;AF=6.839e-05;NSAMP=2;MSQ=5.71;RECLASSIFIED;AC=2;AN=29246;NFAM=2	SVTYPE=BND;POS=5407552;STRANDS=+-:16;CIPOS=-10,9;CIEND=-10,9;CIPOS95=0,0;CIEND95=0,0;MATEID=426340_1;EVENT=426340;SECONDARY;SU=16;PE=5;SR=11;ALG=PROD;AF=6.839e-05;NSAMP=2;MSQ=5.71;RECLASSIFIED;AC=2;AN=29246;NFAM=2
chr9	5413022	5413030	chr9	5413414	5413420	426341	2653.71	+	-	BND	LOW	426341_1	N	N[chr9:5413419[	426341_2	N	]chr9:5413027]N	SVTYPE=BND;POS=5413027;STRANDS=+-:76;CIPOS=-5,3;CIEND=-4,2;CIPOS95=0,0;CIEND95=0,0;MATEID=426341_2;EVENT=426341;SU=76;PE=23;SR=53;ALG=PROD;AF=0.0006155;NSAMP=18;MSQ=79.33;RECLASSIFIED;AC=18;AN=29246;NFAM=18	SVTYPE=BND;POS=5413419;STRANDS=+-:76;CIPOS=-4,2;CIEND=-5,3;CIPOS95=0,0;CIEND95=0,0;MATEID=426341_1;EVENT=426341;SECONDARY;SU=76;PE=23;SR=53;ALG=PROD;AF=0.0006155;NSAMP=18;MSQ=79.33;RECLASSIFIED;AC=18;AN=29246;NFAM=18
chr9	5417786	5417789	chr9	5425471	5425490	426342	749.52	+	-	DEL	PASS	426342	N	<DEL>	.	.	.	SVTYPE=DEL;POS=5417788;SVLEN=-7693;END=5425481;STRANDS=+-:28;CIPOS=-2,1;CIEND=-10,9;CIPOS95=0,0;CIEND95=0,0;SU=28;PE=13;SR=15;ALG=PROD;AF=3.419e-05;NSAMP=1;MSQ=749.51;AC=1;AN=29246;NFAM=1	.
chr9	5423878	5423879	chr9	5424044	5424044	426343	87588.8	+	-	BND	LOW	426343_1	N	N[chr9:5424045[	426343_2	N	]chr9:5423879]N	SVTYPE=BND;POS=5423879;STRANDS=+-:1023;CIPOS=-1,0;CIEND=0,0;CIPOS95=0,0;CIEND95=0,0;MATEID=426343_2;EVENT=426343;SU=1023;PE=4;SR=1019;ALG=PROD;AF=0.05187;NSAMP=1516;MSQ=44.87;RECLASSIFIED;AC=1517;AN=29246;NFAM=1497	SVTYPE=BND;POS=5424045;STRANDS=+-:1023;CIPOS=0,0;CIEND=-1,0;CIPOS95=0,0;CIEND95=0,0;MATEID=426343_1;EVENT=426343;SECONDARY;SU=1023;PE=4;SR=1019;ALG=PROD;AF=0.05187;NSAMP=1516;MSQ=44.87;RECLASSIFIED;AC=1517;AN=29246;NFAM=1497
chr9	5427341	5427360	chr9	5427620	5427639	426344	364.16	+	-	DEL	PASS	426344	N	<DEL>	.	.	.	SVTYPE=DEL;POS=5427351;SVLEN=-279;END=5427630;STRANDS=+-:8;CIPOS=-10,9;CIEND=-10,9;CIPOS95=0,0;CIEND95=0,0;SU=8;PE=0;SR=8;ALG=PROD;AF=3.419e-05;NSAMP=1;MSQ=362.57;AC=1;AN=29246;NFAM=1	.
chr9	5433340	5433394	chr9	5433425	5433482	426345	392.92	+	-	DEL	PASS	426345	N	<DEL>	.	.	.	SVTYPE=DEL;POS=5433368;SVLEN=-86;END=5433454;STRANDS=+-:9;CIPOS=-28,26;CIEND=-29,28;CIPOS95=0,0;CIEND95=0,0;SU=9;PE=0;SR=9;ALG=PROD;AF=6.839e-05;NSAMP=2;MSQ=196.31;AC=2;AN=29246;NFAM=2	.
chr9	5433831	5434126	chr9	5434470	5434778	535225	92309.1	-	+	BND	LOW	535225_1	N	]chr9:5434480]N	535225_2	N	N[chr9:5434118[	SVTYPE=BND;POS=5434118;STRANDS=-+:4;IMPRECISE;CIPOS=-286,9;CIEND=-10,298;CIPOS95=-80,2;CIEND95=-2,90;MATEID=535225_2;EVENT=535225;SU=4;PE=4;SR=0;ALG=PROD;AF=0.08384;NSAMP=2452;MSQ=27.03;RECLASSIFIED;AC=2452;AN=29246;NFAM=2426	SVTYPE=BND;POS=5434480;STRANDS=-+:4;IMPRECISE;CIPOS=-10,298;CIEND=-286,9;CIPOS95=-2,90;CIEND95=-80,2;MATEID=535225_1;EVENT=535225;SECONDARY;SU=4;PE=4;SR=0;ALG=PROD;AF=0.08384;NSAMP=2452;MSQ=27.03;RECLASSIFIED;AC=2452;AN=29246;NFAM=2426
chr9	5434282	5434301	chr9	5434570	5434609	426346	60008.2	+	-	BND	LOW	426346_1	N	N[chr9:5434601[	426346_2	N	]chr9:5434292]N	SVTYPE=BND;POS=5434292;STRANDS=+-:28;IMPRECISE;CIPOS=-10,9;CIEND=-30,9;CIPOS95=-1,1;CIEND95=-1,1;MATEID=426346_2;EVENT=426346;SU=28;PE=21;SR=7;ALG=PROD;AF=0.01043;NSAMP=305;MSQ=168.92;RECLASSIFIED;AC=305;AN=29246;NFAM=286	SVTYPE=BND;POS=5434601;STRANDS=+-:28;IMPRECISE;CIPOS=-30,9;CIEND=-10,9;CIPOS95=-1,1;CIEND95=-1,1;MATEID=426346_1;EVENT=426346;SECONDARY;SU=28;PE=21;SR=7;ALG=PROD;AF=0.01043;NSAMP=305;MSQ=168.92;RECLASSIFIED;AC=305;AN=29246;NFAM=286
chr9	5437786	5437789	chr9	5442124	5442143	426347	809.18	+	-	DEL	PASS	426347	N	<DEL>	.	.	.	SVTYPE=DEL;POS=5437788;SVLEN=-4346;END=5442134;STRANDS=+-:37;CIPOS=-2,1;CIEND=-10,9;CIPOS95=0,0;CIEND95=0,0;SU=37;PE=25;SR=12;ALG=PROD;AF=3.419e-05;NSAMP=1;MSQ=809.18;AC=1;AN=29246;NFAM=1	.
chr9	5475418	5475741	chr12	47455713	47456065	115263	473.35	-	+	BND	LOW	115263_1	N	]chr12:47455763]N	115263_2	N	N[chr9:5475693[	SVTYPE=BND;POS=5475693;STRANDS=-+:21;IMPRECISE;CIPOS=-274,49;CIEND=-50,302;CIPOS95=-27,27;CIEND95=-39,39;MATEID=115263_2;EVENT=115263;SU=21;PE=21;SR=0;ALG=PROD;AF=6.839e-05;NSAMP=2;MSQ=236.68;AC=2;AN=29246;NFAM=2	SVTYPE=BND;POS=47455763;STRANDS=-+:21;IMPRECISE;CIPOS=-50,302;CIEND=-274,49;CIPOS95=-39,39;CIEND95=-27,27;MATEID=115263_1;EVENT=115263;SECONDARY;SU=21;PE=21;SR=0;ALG=PROD;AF=6.839e-05;NSAMP=2;MSQ=236.68;AC=2;AN=29246;NFAM=2
chr9	5476380	5476689	chr12	47455980	47456384	115264	260.43	+	-	BND	LOW	115264_1	N	N[chr12:47456336[	115264_2	N	]chr9:5476430]N	SVTYPE=BND;POS=5476430;STRANDS=+-:14;IMPRECISE;CIPOS=-50,259;CIEND=-355,49;CIPOS95=-45,45;CIEND95=-51,49;MATEID=115264_2;EVENT=115264;SU=14;PE=14;SR=0;ALG=PROD;AF=6.839e-05;NSAMP=2;MSQ=130.22;AC=2;AN=29246;NFAM=2	SVTYPE=BND;POS=47456336;STRANDS=+-:14;IMPRECISE;CIPOS=-355,49;CIEND=-50,259;CIPOS95=-51,49;CIEND95=-45,45;MATEID=115264_1;EVENT=115264;SECONDARY;SU=14;PE=14;SR=0;ALG=PROD;AF=6.839e-05;NSAMP=2;MSQ=130.22;AC=2;AN=29246;NFAM=2
chr9	5490711	5491455	chr18	47461013	47461761	117159	16239.4	-	+	BND	LOW	117159_1	N	]chr18:47461063]N	117159_2	N	N[chr9:5491407[	SVTYPE=BND;POS=5491407;STRANDS=-+:4;IMPRECISE;CIPOS=-695,49;CIEND=-50,698;CIPOS95=-224,49;CIEND95=-50,221;MATEID=117159_2;EVENT=117159;SU=4;PE=4;SR=0;ALG=PROD;AF=0.009266;NSAMP=271;MSQ=34;AC=271;AN=29246;NFAM=268	SVTYPE=BND;POS=47461063;STRANDS=-+:4;IMPRECISE;CIPOS=-50,698;CIEND=-695,49;CIPOS95=-50,221;CIEND95=-224,49;MATEID=117159_1;EVENT=117159;SECONDARY;SU=4;PE=4;SR=0;ALG=PROD;AF=0.009266;NSAMP=271;MSQ=34;AC=271;AN=29246;NFAM=268
chr9	5491457	5492048	chr13	87961255	87961718	115772	209.76	+	-	BND	LOW	115772_1	N	N[chr13:87961690[	115772_2	N	]chr9:5491483]N	SVTYPE=BND;POS=5491483;STRANDS=+-:21;IMPRECISE;CIPOS=-26,565;CIEND=-434,29;CIPOS95=-26,190;CIEND95=-120,29;MATEID=115772_2;EVENT=115772;SU=21;PE=21;SR=0;ALG=SUM;AF=3.419e-05;NSAMP=1;MSQ=200.57;AC=1;AN=29246;NFAM=1	SVTYPE=BND;POS=87961690;STRANDS=+-:21;IMPRECISE;CIPOS=-434,29;CIEND=-26,565;CIPOS95=-120,29;CIEND95=-26,190;MATEID=115772_1;EVENT=115772;SECONDARY;SU=21;PE=21;SR=0;ALG=SUM;AF=3.419e-05;NSAMP=1;MSQ=200.57;AC=1;AN=29246;NFAM=1
chr9	5516621	5516640	chr9	5516771	5516790	426352	197.85	+	-	DEL	PASS	426352	N	<DEL>	.	.	.	SVTYPE=DEL;POS=5516631;SVLEN=-150;END=5516781;STRANDS=+-:10;CIPOS=-10,9;CIEND=-10,9;CIPOS95=0,0;CIEND95=0,0;SU=10;PE=0;SR=10;ALG=PROD;AF=3.419e-05;NSAMP=1;MSQ=197.75;AC=1;AN=29246;NFAM=1	.
chr9	5525772	5525829	chr9	5525874	5525931	426354	1393.3	+	-	DEL	PASS	426354	N	<DEL>	.	.	.	SVTYPE=DEL;POS=5525801;SVLEN=-102;END=5525903;STRANDS=+-:28;CIPOS=-29,28;CIEND=-29,28;CIPOS95=0,0;CIEND95=0,0;SU=28;PE=1;SR=27;ALG=PROD;AF=3.419e-05;NSAMP=1;MSQ=89.86;AC=1;AN=29246;NFAM=1	.
chr9	5525810	5525817	chr9	5528987	5528995	426355	782.45	+	-	DEL	PASS	426355	N	<DEL>	.	.	.	SVTYPE=DEL;POS=5525813;SVLEN=-3180;END=5528993;STRANDS=+-:28;CIPOS=-3,4;CIEND=-6,2;CIPOS95=0,0;CIEND95=0,0;SU=28;PE=22;SR=6;ALG=PROD;AF=3.419e-05;NSAMP=1;MSQ=782.45;AC=1;AN=29246;NFAM=1	.
chr9	5525972	5526590	chr9	6731751	6732422	426357	4.81	+	-	BND	LOW	426357_1	N	N[chr9:6732414[	426357_2	N	]chr9:5525982]N	SVTYPE=BND;POS=5525982;STRANDS=+-:4;IMPRECISE;CIPOS=-10,608;CIEND=-662,9;CIPOS95=-1,202;CIEND95=-219,1;MATEID=426357_2;EVENT=426357;SU=4;PE=4;SR=0;ALG=PROD;AF=3.419e-05;NSAMP=1;MSQ=4.56;RECLASSIFIED;AC=1;AN=29246;NFAM=1	SVTYPE=BND;POS=6732414;STRANDS=+-:4;IMPRECISE;CIPOS=-662,9;CIEND=-10,608;CIPOS95=-219,1;CIEND95=-1,202;MATEID=426357_1;EVENT=426357;SECONDARY;SU=4;PE=4;SR=0;ALG=PROD;AF=3.419e-05;NSAMP=1;MSQ=4.56;RECLASSIFIED;AC=1;AN=29246;NFAM=1
chr9	5528267	5528284	chr12	71202324	71202341	115334	1283.95	-	+	BND	LOW	115334_1	N	]chr12:71202333]N	115334_2	N	N[chr9:5528277[	SVTYPE=BND;POS=5528277;STRANDS=-+:47;CIPOS=-9,8;CIEND=-9,8;CIPOS95=0,0;CIEND95=0,0;MATEID=115334_2;EVENT=115334;SU=47;PE=0;SR=47;ALG=PROD;AF=0.001128;NSAMP=33;MSQ=18.27;AC=33;AN=29246;NFAM=33	SVTYPE=BND;POS=71202333;STRANDS=-+:47;CIPOS=-9,8;CIEND=-9,8;CIPOS95=0,0;CIEND95=0,0;MATEID=115334_1;EVENT=115334;SECONDARY;SU=47;PE=0;SR=47;ALG=PROD;AF=0.001128;NSAMP=33;MSQ=18.27;AC=33;AN=29246;NFAM=33
chr9	5543513	5543516	chr9	5543573	5543575	426358	13843.0	+	-	BND	LOW	426358_1	N	N[chr9:5543575[	426358_2	N	]chr9:5543515]N	SVTYPE=BND;POS=5543515;STRANDS=+-:412;CIPOS=-2,1;CIEND=-1,1;CIPOS95=0,0;CIEND95=0,0;MATEID=426358_2;EVENT=426358;SU=412;PE=4;SR=408;ALG=PROD;AF=0.002154;NSAMP=62;MSQ=177.79;RECLASSIFIED;AC=63;AN=29246;NFAM=62	SVTYPE=BND;POS=5543575;STRANDS=+-:412;CIPOS=-1,1;CIEND=-2,1;CIPOS95=0,0;CIEND95=0,0;MATEID=426358_1;EVENT=426358;SECONDARY;SU=412;PE=4;SR=408;ALG=PROD;AF=0.002154;NSAMP=62;MSQ=177.79;RECLASSIFIED;AC=63;AN=29246;NFAM=62
chr9	5602557	5602600	chr9	5607489	5607533	426360	9449.17	+	-	BND	PASS	426360_1	N	N[chr9:5607513[	426360_2	N	]chr9:5602579]N	SVTYPE=BND;POS=5602579;STRANDS=+-:378;CIPOS=-22,21;CIEND=-23,21;CIPOS95=0,0;CIEND95=0,0;MATEID=426360_2;EVENT=426360;SU=378;PE=196;SR=182;ALG=PROD;AF=0.0004445;NSAMP=12;MSQ=744.06;RECLASSIFIED;AC=13;AN=29246;NFAM=12	SVTYPE=BND;POS=5607513;STRANDS=+-:378;CIPOS=-23,21;CIEND=-22,21;CIPOS95=0,0;CIEND95=0,0;MATEID=426360_1;EVENT=426360;SECONDARY;SU=378;PE=196;SR=182;ALG=PROD;AF=0.0004445;NSAMP=12;MSQ=744.06;RECLASSIFIED;AC=13;AN=29246;NFAM=12
chr9	5607864	5607883	chr9	5607929	5607948	426361	180.03	+	-	BND	LOW	426361_1	N	N[chr9:5607940[	426361_2	N	]chr9:5607874]N	SVTYPE=BND;POS=5607874;STRANDS=+-:5;CIPOS=-10,9;CIEND=-10,9;CIPOS95=0,0;CIEND95=0,0;MATEID=426361_2;EVENT=426361;SU=5;PE=0;SR=5;ALG=PROD;AF=3.419e-05;NSAMP=1;MSQ=176.84;RECLASSIFIED;AC=1;AN=29246;NFAM=1	SVTYPE=BND;POS=5607940;STRANDS=+-:5;CIPOS=-10,9;CIEND=-10,9;CIPOS95=0,0;CIEND95=0,0;MATEID=426361_1;EVENT=426361;SECONDARY;SU=5;PE=0;SR=5;ALG=PROD;AF=3.419e-05;NSAMP=1;MSQ=176.84;RECLASSIFIED;AC=1;AN=29246;NFAM=1
chr9	5620673	5620692	chr9	5622674	5622693	426362	443.48	+	-	DEL	PASS	426362	N	<DEL>	.	.	.	SVTYPE=DEL;POS=5620683;SVLEN=-2001;END=5622684;STRANDS=+-:21;CIPOS=-10,9;CIEND=-10,9;CIPOS95=0,0;CIEND95=0,0;SU=21;PE=10;SR=11;ALG=PROD;AF=3.419e-05;NSAMP=1;MSQ=443.48;AC=1;AN=29246;NFAM=1	.
chr9	5625930	5626404	chr22	19918945	19919240	118002	72050.1	+	-	BND	LOW	118002_1	N	N[chr22:19919231[	118002_2	N	]chr9:5625934]N	SVTYPE=BND;POS=5625934;STRANDS=+-:203;IMPRECISE;CIPOS=-4,470;CIEND=-285,10;CIPOS95=-4,46;CIEND95=-6,6;MATEID=118002_2;EVENT=118002;SU=203;PE=203;SR=0;ALG=PROD;AF=0.06531;NSAMP=1910;MSQ=25.19;AC=1910;AN=29246;NFAM=1892	SVTYPE=BND;POS=19919231;STRANDS=+-:203;IMPRECISE;CIPOS=-285,10;CIEND=-4,470;CIPOS95=-6,6;CIEND95=-4,46;MATEID=118002_1;EVENT=118002;SECONDARY;SU=203;PE=203;SR=0;ALG=PROD;AF=0.06531;NSAMP=1910;MSQ=25.19;AC=1910;AN=29246;NFAM=1892
chr9	5629471	5629522	chr9	5629705	5629756	426363	45.23	+	-	BND	LOW	426363_1	N	N[chr9:5629732[	426363_2	N	]chr9:5629497]N	SVTYPE=BND;POS=5629497;STRANDS=+-:10;CIPOS=-26,25;CIEND=-26,25;CIPOS95=0,0;CIEND95=0,0;MATEID=426363_2;EVENT=426363;SU=10;PE=0;SR=10;ALG=PROD;AF=0.0001026;NSAMP=3;MSQ=12.19;RECLASSIFIED;AC=3;AN=29246;NFAM=3	SVTYPE=BND;POS=5629732;STRANDS=+-:10;CIPOS=-26,25;CIEND=-26,25;CIPOS95=0,0;CIEND95=0,0;MATEID=426363_1;EVENT=426363;SECONDARY;SU=10;PE=0;SR=10;ALG=PROD;AF=0.0001026;NSAMP=3;MSQ=12.19;RECLASSIFIED;AC=3;AN=29246;NFAM=3
chr9	5641633	5641633	chr9	5642810	5642810	426366	3.4178e+06	+	-	DEL	PASS	426366	N	<DEL>	.	.	.	SVTYPE=DEL;POS=5641633;SVLEN=-1177;END=5642810;STRANDS=+-:135392;CIPOS=0,0;CIEND=0,0;CIPOS95=0,0;CIEND95=0,0;SU=135392;PE=77229;SR=58163;ALG=PROD;AF=0.1604;NSAMP=4122;MSQ=596.03;MEDGQR=4.72;Q10GQR=4.41;AC=4690;AN=29246;NFAM=3937	.
chr9	5642437	5642960	chrX	51299364	51299913	118327	2436.03	+	+	BND	LOW	118327_1	N	N]chrX:51299394]	118327_2	N	N]chr9:5642444]	SVTYPE=BND;POS=5642444;STRANDS=++:73;IMPRECISE;CIPOS=-7,516;CIEND=-30,519;CIPOS95=-7,92;CIEND95=-30,70;MATEID=118327_2;EVENT=118327;SU=73;PE=73;SR=0;ALG=PROD;AF=0.002667;NSAMP=78;MSQ=20.02;AC=78;AN=29246;NFAM=78	SVTYPE=BND;POS=51299394;STRANDS=++:73;IMPRECISE;CIPOS=-30,519;CIEND=-7,516;CIPOS95=-30,70;CIEND95=-7,92;MATEID=118327_1;EVENT=118327;SECONDARY;SU=73;PE=73;SR=0;ALG=PROD;AF=0.002667;NSAMP=78;MSQ=20.02;AC=78;AN=29246;NFAM=78
chr9	5647927	5647944	chr12	75856156	75856173	115353	786.47	-	+	BND	LOW	115353_1	N	]chr12:75856165]N	115353_2	N	N[chr9:5647937[	SVTYPE=BND;POS=5647937;STRANDS=-+:24;CIPOS=-9,8;CIEND=-9,8;CIPOS95=0,0;CIEND95=0,0;MATEID=115353_2;EVENT=115353;SU=24;PE=0;SR=24;ALG=PROD;AF=0.001197;NSAMP=35;MSQ=14.04;AC=35;AN=29246;NFAM=35	SVTYPE=BND;POS=75856165;STRANDS=-+:24;CIPOS=-9,8;CIEND=-9,8;CIPOS95=0,0;CIEND95=0,0;MATEID=115353_1;EVENT=115353;SECONDARY;SU=24;PE=0;SR=24;ALG=PROD;AF=0.001197;NSAMP=35;MSQ=14.04;AC=35;AN=29246;NFAM=35
chr9	5654350	5654708	chr9	5655574	5655949	426368	77.64	+	-	DEL	PASS	426368	N	<DEL>	.	.	.	SVTYPE=DEL;POS=5654360;SVLEN=-1580;END=5655940;STRANDS=+-:7;IMPRECISE;CIPOS=-10,348;CIEND=-366,9;CIPOS95=-1,88;CIEND95=-99,2;SU=7;PE=7;SR=0;ALG=PROD;AF=3.419e-05;NSAMP=1;MSQ=77.64;AC=1;AN=29246;NFAM=1	.
chr9	5655577	5655596	chr9	5656111	5656130	426369	312.44	+	-	BND	LOW	426369_1	N	N[chr9:5656122[	426369_2	N	]chr9:5655587]N	SVTYPE=BND;POS=5655587;STRANDS=+-:15;CIPOS=-10,9;CIEND=-10,9;CIPOS95=0,0;CIEND95=0,0;MATEID=426369_2;EVENT=426369;SU=15;PE=10;SR=5;ALG=PROD;AF=3.419e-05;NSAMP=1;MSQ=293.63;RECLASSIFIED;AC=1;AN=29246;NFAM=1	SVTYPE=BND;POS=5656122;STRANDS=+-:15;CIPOS=-10,9;CIEND=-10,9;CIPOS95=0,0;CIEND95=0,0;MATEID=426369_1;EVENT=426369;SECONDARY;SU=15;PE=10;SR=5;ALG=PROD;AF=3.419e-05;NSAMP=1;MSQ=293.63;RECLASSIFIED;AC=1;AN=29246;NFAM=1
chr9	5673525	5673544	chr9	61459271	61459287	606694	553.27	-	-	BND	LOW	606694_1	N	[chr9:61459282[N	606694_2	N	[chr9:5673536[N	SVTYPE=BND;POS=5673536;STRANDS=--:4;IMPRECISE;CIPOS=-10,9;CIEND=-10,6;CIPOS95=-1,1;CIEND95=-3,0;MATEID=606694_2;EVENT=606694;SU=4;PE=2;SR=2;ALG=PROD;AF=0.0007184;NSAMP=20;MSQ=13.84;AC=21;AN=29232;NFAM=20	SVTYPE=BND;POS=61459282;STRANDS=--:4;IMPRECISE;CIPOS=-10,6;CIEND=-10,9;CIPOS95=-3,0;CIEND95=-1,1;MATEID=606694_1;EVENT=606694;SECONDARY;SU=4;PE=2;SR=2;ALG=PROD;AF=0.0007184;NSAMP=20;MSQ=13.84;AC=21;AN=29232;NFAM=20
chr9	5684429	5684483	chr9	5689187	5689233	426371	3302.99	+	-	DEL	PASS	426371	N	<DEL>	.	.	.	SVTYPE=DEL;POS=5684454;SVLEN=-4757;END=5689211;STRANDS=+-:83;CIPOS=-25,29;CIEND=-24,22;CIPOS95=0,0;CIEND95=0,0;SU=83;PE=45;SR=38;ALG=PROD;AF=3.419e-05;NSAMP=1;MSQ=971.25;AC=1;AN=29246;NFAM=1	.
chr9	5710594	5710613	chr9	5710785	5710795	426372	339.15	+	-	DEL	PASS	426372	N	<DEL>	.	.	.	SVTYPE=DEL;POS=5710604;SVLEN=-182;END=5710786;STRANDS=+-:10;CIPOS=-10,9;CIEND=-1,9;CIPOS95=0,0;CIEND95=0,0;SU=10;PE=0;SR=10;ALG=PROD;AF=0.0001026;NSAMP=3;MSQ=111.98;AC=3;AN=29246;NFAM=3	.
chr9	5711674	5712037	chr18	837493	838182	117032	21.89	-	+	BND	LOW	117032_1	N	]chr18:837503]N	117032_2	N	N[chr9:5712029[	SVTYPE=BND;POS=5712029;STRANDS=-+:4;IMPRECISE;CIPOS=-354,9;CIEND=-10,679;CIPOS95=-116,2;CIEND95=-1,236;MATEID=117032_2;EVENT=117032;SU=4;PE=4;SR=0;ALG=PROD;AF=6.839e-05;NSAMP=2;MSQ=10.91;AC=2;AN=29246;NFAM=2	SVTYPE=BND;POS=837503;STRANDS=-+:4;IMPRECISE;CIPOS=-10,679;CIEND=-354,9;CIPOS95=-1,236;CIEND95=-116,2;MATEID=117032_1;EVENT=117032;SECONDARY;SU=4;PE=4;SR=0;ALG=PROD;AF=6.839e-05;NSAMP=2;MSQ=10.91;AC=2;AN=29246;NFAM=2
chr9	5725524	5726015	chr9	6297572	6298126	606695	84.04	-	-	BND	LOW	606695_1	N	[chr9:6298118[N	606695_2	N	[chr9:5726007[N	SVTYPE=BND;POS=5726007;STRANDS=--:4;IMPRECISE;CIPOS=-482,9;CIEND=-545,9;CIPOS95=-160,1;CIEND95=-192,1;MATEID=606695_2;EVENT=606695;SU=4;PE=4;SR=0;ALG=PROD;AF=6.839e-05;NSAMP=2;MSQ=41.83;AC=2;AN=29246;NFAM=2	SVTYPE=BND;POS=6298118;STRANDS=--:4;IMPRECISE;CIPOS=-545,9;CIEND=-482,9;CIPOS95=-192,1;CIEND95=-160,1;MATEID=606695_1;EVENT=606695;SECONDARY;SU=4;PE=4;SR=0;ALG=PROD;AF=6.839e-05;NSAMP=2;MSQ=41.83;AC=2;AN=29246;NFAM=2
chr9	5725747	5726154	chr9	6298294	6298783	606696	166.14	+	+	BND	LOW	606696_1	N	N]chr9:6298324]	606696_2	N	N]chr9:5725777]	SVTYPE=BND;POS=5725777;STRANDS=++:9;IMPRECISE;CIPOS=-30,377;CIEND=-30,459;CIPOS95=-30,68;CIEND95=-30,119;MATEID=606696_2;EVENT=606696;SU=9;PE=9;SR=0;ALG=PROD;AF=0.0001368;NSAMP=4;MSQ=41.52;AC=4;AN=29246;NFAM=4	SVTYPE=BND;POS=6298324;STRANDS=++:9;IMPRECISE;CIPOS=-30,459;CIEND=-30,377;CIPOS95=-30,119;CIEND95=-30,68;MATEID=606696_1;EVENT=606696;SECONDARY;SU=9;PE=9;SR=0;ALG=PROD;AF=0.0001368;NSAMP=4;MSQ=41.52;AC=4;AN=29246;NFAM=4
chr9	5737313	5737330	chr9	5737450	5737467	535228	82110.5	-	+	DUP	PASS	535228	N	<DUP>	.	.	.	SVTYPE=DUP;POS=5737322;SVLEN=137;END=5737459;STRANDS=-+:4;CIPOS=-9,8;CIEND=-9,8;CIPOS95=0,0;CIEND95=0,0;SU=4;PE=0;SR=4;ALG=PROD;AF=0.01935;NSAMP=560;MSQ=77.76;AC=566;AN=29244;NFAM=541	.
chr9	5738288	5738338	chr9	5740147	5740192	426374	685.43	+	-	BND	PASS	426374_1	N	N[chr9:5740172[	426374_2	N	]chr9:5738314]N	SVTYPE=BND;POS=5738314;STRANDS=+-:30;CIPOS=-26,24;CIEND=-24,21;CIPOS95=0,0;CIEND95=0,0;MATEID=426374_2;EVENT=426374;SU=30;PE=15;SR=15;ALG=PROD;AF=6.839e-05;NSAMP=2;MSQ=342.71;RECLASSIFIED;AC=2;AN=29246;NFAM=1	SVTYPE=BND;POS=5740172;STRANDS=+-:30;CIPOS=-24,21;CIEND=-26,24;CIPOS95=0,0;CIEND95=0,0;MATEID=426374_1;EVENT=426374;SECONDARY;SU=30;PE=15;SR=15;ALG=PROD;AF=6.839e-05;NSAMP=2;MSQ=342.71;RECLASSIFIED;AC=2;AN=29246;NFAM=1
chr9	5738348	5738392	chr9	5740243	5740302	535229	437.33	-	+	BND	LOW	535229_1	N	]chr9:5740273]N	535229_2	N	N[chr9:5738372[	SVTYPE=BND;POS=5738372;STRANDS=-+:47;CIPOS=-23,21;CIEND=-30,29;CIPOS95=0,0;CIEND95=0,0;MATEID=535229_2;EVENT=535229;SU=47;PE=20;SR=27;ALG=PROD;AF=6.839e-05;NSAMP=2;MSQ=218.66;RECLASSIFIED;AC=2;AN=29246;NFAM=1	SVTYPE=BND;POS=5740273;STRANDS=-+:47;CIPOS=-30,29;CIEND=-23,21;CIPOS95=0,0;CIEND95=0,0;MATEID=535229_1;EVENT=535229;SECONDARY;SU=47;PE=20;SR=27;ALG=PROD;AF=6.839e-05;NSAMP=2;MSQ=218.66;RECLASSIFIED;AC=2;AN=29246;NFAM=1
chr9	5750059	5750098	chr9	5751503	5751551	426376	67644.2	+	-	DEL	PASS	426376	N	<DEL>	.	.	.	SVTYPE=DEL;POS=5750065;SVLEN=-1478;END=5751543;STRANDS=+-:3906;IMPRECISE;CIPOS=-6,33;CIEND=-40,8;CIPOS95=-1,1;CIEND95=0,0;SU=3906;PE=3906;SR=0;ALG=PROD;AF=0.01224;NSAMP=352;MSQ=149.59;AC=358;AN=29246;NFAM=346	.
chr9	5750216	5750425	chr9	5750923	5751430	426377	78748.2	+	-	DEL	PASS	426377	N	<DEL>	.	.	.	SVTYPE=DEL;POS=5750266;SVLEN=-1115;END=5751381;STRANDS=+-:5;IMPRECISE;CIPOS=-50,159;CIEND=-458,49;CIPOS95=-50,64;CIEND95=-86,49;SU=5;PE=5;SR=0;ALG=PROD;AF=0.01303;NSAMP=375;MSQ=163.85;AC=381;AN=29246;NFAM=369	.
chr9	5750680	5750724	chr9	5752329	5752373	426378	1753.25	+	-	DEL	PASS	426378	N	<DEL>	.	.	.	SVTYPE=DEL;POS=5750703;SVLEN=-1649;END=5752352;STRANDS=+-:80;CIPOS=-23,21;CIEND=-23,21;CIPOS95=0,0;CIEND95=0,0;SU=80;PE=41;SR=39;ALG=PROD;AF=0.0001026;NSAMP=3;MSQ=584.42;AC=3;AN=29246;NFAM=2	.
chr9	5795906	5795919	chr9	5796300	5796313	426380	808.45	+	-	BND	LOW	426380_1	N	N[chr9:5796309[	426380_2	N	]chr9:5795913]N	SVTYPE=BND;POS=5795913;STRANDS=+-:9;CIPOS=-7,6;CIEND=-8,5;CIPOS95=0,0;CIEND95=0,0;MATEID=426380_2;EVENT=426380;SU=9;PE=4;SR=5;ALG=PROD;AF=0.0005471;NSAMP=16;MSQ=44.14;RECLASSIFIED;AC=16;AN=29246;NFAM=16	SVTYPE=BND;POS=5796309;STRANDS=+-:9;CIPOS=-8,5;CIEND=-7,6;CIPOS95=0,0;CIEND95=0,0;MATEID=426380_1;EVENT=426380;SECONDARY;SU=9;PE=4;SR=5;ALG=PROD;AF=0.0005471;NSAMP=16;MSQ=44.14;RECLASSIFIED;AC=16;AN=29246;NFAM=16
chr9	5813808	5813815	chr9	5815923	5815942	426381	391.09	+	-	DEL	PASS	426381	N	<DEL>	.	.	.	SVTYPE=DEL;POS=5813812;SVLEN=-2121;END=5815933;STRANDS=+-:17;CIPOS=-4,3;CIEND=-10,9;CIPOS95=0,0;CIEND95=0,0;SU=17;PE=9;SR=8;ALG=PROD;AF=3.419e-05;NSAMP=1;MSQ=389.69;AC=1;AN=29246;NFAM=1	.
chr9	5815183	5815240	chr18	70201290	70201345	117236	80.63	+	-	BND	LOW	117236_1	N	N[chr18:70201321[	117236_2	N	]chr9:5815213]N	SVTYPE=BND;POS=5815213;STRANDS=+-:10;IMPRECISE;CIPOS=-30,27;CIEND=-30,25;CIPOS95=-1,1;CIEND95=-1,1;MATEID=117236_2;EVENT=117236;SU=10;PE=7;SR=3;ALG=PROD;AF=0.0001026;NSAMP=3;MSQ=26.88;AC=3;AN=29246;NFAM=3	SVTYPE=BND;POS=70201321;STRANDS=+-:10;IMPRECISE;CIPOS=-30,25;CIEND=-30,27;CIPOS95=-1,1;CIEND95=-1,1;MATEID=117236_1;EVENT=117236;SECONDARY;SU=10;PE=7;SR=3;ALG=PROD;AF=0.0001026;NSAMP=3;MSQ=26.88;AC=3;AN=29246;NFAM=3
chr9	5820056	5820103	chr9	5822051	5822093	535230	531.4	-	+	DUP	PASS	535230	N	<DUP>	.	.	.	SVTYPE=DUP;POS=5820081;SVLEN=1992;END=5822073;STRANDS=-+:51;CIPOS=-25,22;CIEND=-22,20;CIPOS95=0,0;CIEND95=0,0;SU=51;PE=37;SR=14;ALG=PROD;AF=0.0001026;NSAMP=3;MSQ=177.04;AC=3;AN=29246;NFAM=3	.
chr9	5834724	5834744	chr9	5834968	5835005	426384	307.88	+	-	BND	LOW	426384_1	N	N[chr9:5834997[	426384_2	N	]chr9:5834736]N	SVTYPE=BND;POS=5834736;STRANDS=+-:20;IMPRECISE;CIPOS=-12,8;CIEND=-28,9;CIPOS95=0,0;CIEND95=-1,1;MATEID=426384_2;EVENT=426384;SU=20;PE=0;SR=20;ALG=PROD;AF=0.0004103;NSAMP=12;MSQ=13.58;RECLASSIFIED;AC=12;AN=29246;NFAM=12	SVTYPE=BND;POS=5834997;STRANDS=+-:20;IMPRECISE;CIPOS=-28,9;CIEND=-12,8;CIPOS95=-1,1;CIEND95=0,0;MATEID=426384_1;EVENT=426384;SECONDARY;SU=20;PE=0;SR=20;ALG=PROD;AF=0.0004103;NSAMP=12;MSQ=13.58;RECLASSIFIED;AC=12;AN=29246;NFAM=12
chr9	5838712	5838731	chr9	5838949	5838958	426385	304.43	+	-	BND	LOW	426385_1	N	N[chr9:5838955[	426385_2	N	]chr9:5838722]N	SVTYPE=BND;POS=5838722;STRANDS=+-:8;CIPOS=-10,9;CIEND=-5,4;CIPOS95=0,0;CIEND95=0,0;MATEID=426385_2;EVENT=426385;SU=8;PE=0;SR=8;ALG=PROD;AF=6.839e-05;NSAMP=2;MSQ=150.57;RECLASSIFIED;AC=2;AN=29246;NFAM=2	SVTYPE=BND;POS=5838955;STRANDS=+-:8;CIPOS=-5,4;CIEND=-10,9;CIPOS95=0,0;CIEND95=0,0;MATEID=426385_1;EVENT=426385;SECONDARY;SU=8;PE=0;SR=8;ALG=PROD;AF=6.839e-05;NSAMP=2;MSQ=150.57;RECLASSIFIED;AC=2;AN=29246;NFAM=2
chr9	5841980	5842027	chr9	5851658	5851712	426387	1540.65	+	-	DEL	PASS	426387	N	<DEL>	.	.	.	SVTYPE=DEL;POS=5842004;SVLEN=-9679;END=5851683;STRANDS=+-:60;CIPOS=-24,23;CIEND=-25,29;CIPOS95=0,0;CIEND95=0,0;SU=60;PE=35;SR=25;ALG=PROD;AF=6.839e-05;NSAMP=2;MSQ=770.33;AC=2;AN=29246;NFAM=2	.
chr9	5852483	5852502	chr9	5860775	5860785	426388	359.69	+	-	DEL	PASS	426388	N	<DEL>	.	.	.	SVTYPE=DEL;POS=5852493;SVLEN=-8289;END=5860782;STRANDS=+-:15;CIPOS=-10,9;CIEND=-7,3;CIPOS95=0,0;CIEND95=0,0;SU=15;PE=10;SR=5;ALG=PROD;AF=3.419e-05;NSAMP=1;MSQ=359.69;AC=1;AN=29246;NFAM=1	.
chr9	5860718	5860946	chr9	5911489	5911734	426390	242.46	+	-	DEL	PASS	426390	N	<DEL>	.	.	.	SVTYPE=DEL;POS=5860728;SVLEN=-50997;END=5911725;STRANDS=+-:15;IMPRECISE;CIPOS=-10,218;CIEND=-236,9;CIPOS95=-3,42;CIEND95=-49,3;SU=15;PE=15;SR=0;ALG=PROD;AF=3.419e-05;NSAMP=1;MSQ=242.46;AC=1;AN=29246;NFAM=1	.
chr9	5865385	5865444	chr9	5866927	5866973	426391	713.24	+	-	DEL	PASS	426391	N	<DEL>	.	.	.	SVTYPE=DEL;POS=5865415;SVLEN=-1536;END=5866951;STRANDS=+-:33;CIPOS=-30,29;CIEND=-24,22;CIPOS95=0,0;CIEND95=0,0;SU=33;PE=18;SR=15;ALG=PROD;AF=6.839e-05;NSAMP=2;MSQ=356.62;AC=2;AN=29246;NFAM=2	.
chr9	5871179	5871236	chr9	5871446	5871500	426392	149.69	+	-	BND	LOW	426392_1	N	N[chr9:5871472[	426392_2	N	]chr9:5871208]N	SVTYPE=BND;POS=5871208;STRANDS=+-:9;IMPRECISE;CIPOS=-29,28;CIEND=-25,29;CIPOS95=0,0;CIEND95=-1,1;MATEID=426392_2;EVENT=426392;SU=9;PE=0;SR=9;ALG=PROD;AF=0.0001026;NSAMP=3;MSQ=43.33;RECLASSIFIED;AC=3;AN=29246;NFAM=3	SVTYPE=BND;POS=5871472;STRANDS=+-:9;IMPRECISE;CIPOS=-25,29;CIEND=-29,28;CIPOS95=-1,1;CIEND95=0,0;MATEID=426392_1;EVENT=426392;SECONDARY;SU=9;PE=0;SR=9;ALG=PROD;AF=0.0001026;NSAMP=3;MSQ=43.33;RECLASSIFIED;AC=3;AN=29246;NFAM=3
chr9	5871434	5871446	chr14	80826108	80826126	116085	4.7	-	+	BND	LOW	116085_1	N	]chr14:80826117]N	116085_2	N	N[chr9:5871440[	SVTYPE=BND;POS=5871440;STRANDS=-+:4;IMPRECISE;CIPOS=-5,7;CIEND=-9,9;CIPOS95=-2,5;CIEND95=0,1;MATEID=116085_2;EVENT=116085;SU=4;PE=0;SR=4;ALG=PROD;AF=3.419e-05;NSAMP=1;MSQ=4.68;AC=1;AN=29246;NFAM=1	SVTYPE=BND;POS=80826117;STRANDS=-+:4;IMPRECISE;CIPOS=-9,9;CIEND=-5,7;CIPOS95=0,1;CIEND95=-2,5;MATEID=116085_1;EVENT=116085;SECONDARY;SU=4;PE=0;SR=4;ALG=PROD;AF=3.419e-05;NSAMP=1;MSQ=4.68;AC=1;AN=29246;NFAM=1
chr9	5878768	5878827	chr9	5878953	5879012	426393	494.92	+	-	DEL	PASS	426393	N	<DEL>	.	.	.	SVTYPE=DEL;POS=5878798;SVLEN=-185;END=5878983;STRANDS=+-:22;CIPOS=-30,29;CIEND=-30,29;CIPOS95=0,0;CIEND95=0,0;SU=22;PE=0;SR=22;ALG=PROD;AF=6.839e-05;NSAMP=2;MSQ=245.66;AC=2;AN=29246;NFAM=1	.
chr9	5880156	5880161	chr9	5892279	5892284	426394	1076.07	+	-	DEL	PASS	426394	N	<DEL>	.	.	.	SVTYPE=DEL;POS=5880159;SVLEN=-12123;END=5892282;STRANDS=+-:11;CIPOS=-3,2;CIEND=-3,2;CIPOS95=0,0;CIEND95=0,0;SU=11;PE=0;SR=11;ALG=PROD;AF=3.419e-05;NSAMP=1;MSQ=1076.07;AC=1;AN=29246;NFAM=1	.
chr9	5885396	5885402	chr9	5887238	5887238	606697	6.89	+	+	INV	LOW	606697	N	<INV>	.	.	.	SVTYPE=INV;POS=5885402;SVLEN=1836;END=5887238;STRANDS=++:1,--:4;IMPRECISE;CIPOS=-6,0;CIEND=0,0;CIPOS95=-6,0;CIEND95=0,0;SU=5;PE=3;SR=2;ALG=PROD;AF=3.419e-05;NSAMP=1;MSQ=6.88;AC=1;AN=29246;NFAM=1	.
chr9	5904338	5904646	chr15	60245667	60245980	116295	99765.1	+	+	BND	LOW	116295_1	N	N]chr15:60245675]	116295_2	N	N]chr9:5904343]	SVTYPE=BND;POS=5904343;STRANDS=++:694;IMPRECISE;CIPOS=-5,303;CIEND=-8,305;CIPOS95=-5,33;CIEND95=-8,35;MATEID=116295_2;EVENT=116295;SU=694;PE=694;SR=0;ALG=PROD;AF=0.06319;NSAMP=1848;MSQ=36.84;AC=1848;AN=29246;NFAM=1797	SVTYPE=BND;POS=60245675;STRANDS=++:694;IMPRECISE;CIPOS=-8,305;CIEND=-5,303;CIPOS95=-8,35;CIEND95=-5,33;MATEID=116295_1;EVENT=116295;SECONDARY;SU=694;PE=694;SR=0;ALG=PROD;AF=0.06319;NSAMP=1848;MSQ=36.84;AC=1848;AN=29246;NFAM=1797
chr9	5918824	5918840	chr9	92348401	92348418	606698	12.11	+	+	BND	LOW	606698_1	N	N]chr9:92348411]	606698_2	N	N]chr9:5918831]	SVTYPE=BND;POS=5918831;STRANDS=++:4;IMPRECISE;CIPOS=-7,9;CIEND=-10,7;CIPOS95=0,1;CIEND95=-2,0;MATEID=606698_2;EVENT=606698;SU=4;PE=0;SR=4;ALG=PROD;AF=3.419e-05;NSAMP=1;MSQ=12.11;AC=1;AN=29246;NFAM=1	SVTYPE=BND;POS=92348411;STRANDS=++:4;IMPRECISE;CIPOS=-10,7;CIEND=-7,9;CIPOS95=-2,0;CIEND95=0,1;MATEID=606698_1;EVENT=606698;SECONDARY;SU=4;PE=0;SR=4;ALG=PROD;AF=3.419e-05;NSAMP=1;MSQ=12.11;AC=1;AN=29246;NFAM=1
chr9	5930360	5930377	chr14	84988926	84988943	116096	11289.9	-	-	BND	LOW	116096_1	N	[chr14:84988937[N	116096_2	N	[chr9:5930370[N	SVTYPE=BND;POS=5930370;STRANDS=--:4;IMPRECISE;CIPOS=-9,8;CIEND=-10,7;CIPOS95=0,0;CIEND95=-1,0;MATEID=116096_2;EVENT=116096;SU=4;PE=0;SR=4;ALG=PROD;AF=0.01368;NSAMP=400;MSQ=18.8;AC=400;AN=29246;NFAM=392	SVTYPE=BND;POS=84988937;STRANDS=--:4;IMPRECISE;CIPOS=-10,7;CIEND=-9,8;CIPOS95=-1,0;CIEND95=0,0;MATEID=116096_1;EVENT=116096;SECONDARY;SU=4;PE=0;SR=4;ALG=PROD;AF=0.01368;NSAMP=400;MSQ=18.8;AC=400;AN=29246;NFAM=392
chr9	5952058	5952104	chr9	5952143	5952194	426396	641.48	+	-	DEL	PASS	426396	N	<DEL>	.	.	.	SVTYPE=DEL;POS=5952082;SVLEN=-87;END=5952169;STRANDS=+-:18;CIPOS=-24,22;CIEND=-26,25;CIPOS95=0,0;CIEND95=0,0;SU=18;PE=0;SR=18;ALG=PROD;AF=0.0001026;NSAMP=3;MSQ=213.81;AC=3;AN=29246;NFAM=3	.
chr9	5977493	5977512	chr9	5984869	5984888	426398	311.6	+	-	DEL	PASS	426398	N	<DEL>	.	.	.	SVTYPE=DEL;POS=5977503;SVLEN=-7376;END=5984879;STRANDS=+-:16;CIPOS=-10,9;CIEND=-10,9;CIPOS95=0,0;CIEND95=0,0;SU=16;PE=6;SR=10;ALG=PROD;AF=3.419e-05;NSAMP=1;MSQ=311.6;AC=1;AN=29246;NFAM=1	.
chr9	5990243	5990248	chr9	5995060	5995064	426399	590.58	+	-	DEL	PASS	426399	N	<DEL>	.	.	.	SVTYPE=DEL;POS=5990246;SVLEN=-4817;END=5995063;STRANDS=+-:24;CIPOS=-3,2;CIEND=-3,1;CIPOS95=0,0;CIEND95=0,0;SU=24;PE=13;SR=11;ALG=PROD;AF=3.419e-05;NSAMP=1;MSQ=590.58;AC=1;AN=29246;NFAM=1	.
chr9	5992792	5993118	chrX	11934510	11935100	118212	452.5	+	-	BND	LOW	118212_1	N	N[chrX:11935072[	118212_2	N	]chr9:5992822]N	SVTYPE=BND;POS=5992822;STRANDS=+-:11;IMPRECISE;CIPOS=-30,296;CIEND=-561,29;CIPOS95=-30,60;CIEND95=-148,29;MATEID=118212_2;EVENT=118212;SU=11;PE=11;SR=0;ALG=PROD;AF=3.419e-05;NSAMP=1;MSQ=182.85;AC=1;AN=29246;NFAM=1	SVTYPE=BND;POS=11935072;STRANDS=+-:11;IMPRECISE;CIPOS=-561,29;CIEND=-30,296;CIPOS95=-148,29;CIEND95=-30,60;MATEID=118212_1;EVENT=118212;SECONDARY;SU=11;PE=11;SR=0;ALG=PROD;AF=3.419e-05;NSAMP=1;MSQ=182.85;AC=1;AN=29246;NFAM=1
chr9	6001969	6002022	chr9	6002115	6002247	606699	191.08	+	+	INV	LOW	606699	N	<INV>	.	.	.	SVTYPE=INV;POS=6002010;SVLEN=197;END=6002207;STRANDS=++:1,--:3;IMPRECISE;CIPOS=-41,12;CIEND=-92,40;CIPOS95=-31,3;CIEND95=-84,31;SU=4;PE=4;SR=0;ALG=PROD;AF=0.0002393;NSAMP=7;MSQ=24.59;AC=7;AN=29246;NFAM=7	.
chr9	6015888	6015897	chr9	6052845	6052864	535232	161.01	-	+	DUP	PASS	535232	N	<DUP>	.	.	.	SVTYPE=DUP;POS=6015894;SVLEN=36961;END=6052855;STRANDS=-+:15;CIPOS=-6,3;CIEND=-10,9;CIPOS95=0,0;CIEND95=0,0;SU=15;PE=9;SR=6;ALG=PROD;AF=3.419e-05;NSAMP=1;MSQ=160;AC=1;AN=29246;NFAM=1	.
chr9	6023724	6023729	chr9	6023897	6023902	426400	267.04	+	-	DEL	PASS	426400	N	<DEL>	.	.	.	SVTYPE=DEL;POS=6023727;SVLEN=-173;END=6023900;STRANDS=+-:11;CIPOS=-3,2;CIEND=-3,2;CIPOS95=0,0;CIEND95=0,0;SU=11;PE=0;SR=11;ALG=PROD;AF=3.419e-05;NSAMP=1;MSQ=266.76;AC=1;AN=29246;NFAM=1	.
chr9	6032423	6032442	chr9	6035067	6035071	426401	452.69	+	-	DEL	PASS	426401	N	<DEL>	.	.	.	SVTYPE=DEL;POS=6032433;SVLEN=-2637;END=6035070;STRANDS=+-:19;CIPOS=-10,9;CIEND=-3,1;CIPOS95=0,0;CIEND95=0,0;SU=19;PE=7;SR=12;ALG=PROD;AF=3.419e-05;NSAMP=1;MSQ=452.69;AC=1;AN=29246;NFAM=1	.
chr9	6041432	6041451	chr9	6108062	6108078	426403	329.5	+	-	DEL	PASS	426403	N	<DEL>	.	.	.	SVTYPE=DEL;POS=6041442;SVLEN=-66630;END=6108072;STRANDS=+-:14;IMPRECISE;CIPOS=-10,9;CIEND=-10,6;CIPOS95=-1,3;CIEND95=-3,0;SU=14;PE=13;SR=1;ALG=PROD;AF=3.419e-05;NSAMP=1;MSQ=329.5;AC=1;AN=29246;NFAM=1	.
chr9	6045803	6045806	chr9	6046311	6046313	426404	640.96	+	-	BND	LOW	426404_1	N	N[chr9:6046314[	426404_2	N	]chr9:6045805]N	SVTYPE=BND;POS=6045805;STRANDS=+-:29;CIPOS=-2,1;CIEND=-2,0;CIPOS95=0,0;CIEND95=0,0;MATEID=426404_2;EVENT=426404;SU=29;PE=13;SR=16;ALG=PROD;AF=0.0001026;NSAMP=3;MSQ=212.32;RECLASSIFIED;AC=3;AN=29246;NFAM=3	SVTYPE=BND;POS=6046314;STRANDS=+-:29;CIPOS=-2,0;CIEND=-2,1;CIPOS95=0,0;CIEND95=0,0;MATEID=426404_1;EVENT=426404;SECONDARY;SU=29;PE=13;SR=16;ALG=PROD;AF=0.0001026;NSAMP=3;MSQ=212.32;RECLASSIFIED;AC=3;AN=29246;NFAM=3
chr9	6048623	6048679	chr9	6048720	6048778	426405	455.63	+	-	BND	LOW	426405_1	N	N[chr9:6048750[	426405_2	N	]chr9:6048653]N	SVTYPE=BND;POS=6048653;STRANDS=+-:20;CIPOS=-30,26;CIEND=-29,29;CIPOS95=0,0;CIEND95=0,0;MATEID=426405_2;EVENT=426405;SU=20;PE=0;SR=20;ALG=PROD;AF=6.839e-05;NSAMP=2;MSQ=227.81;RECLASSIFIED;AC=2;AN=29246;NFAM=2	SVTYPE=BND;POS=6048750;STRANDS=+-:20;CIPOS=-29,29;CIEND=-30,26;CIPOS95=0,0;CIEND95=0,0;MATEID=426405_1;EVENT=426405;SECONDARY;SU=20;PE=0;SR=20;ALG=PROD;AF=6.839e-05;NSAMP=2;MSQ=227.81;RECLASSIFIED;AC=2;AN=29246;NFAM=2
chr9	6055516	6055519	chr9	6064329	6064331	426406	17114.9	+	-	BND	PASS	426406_1	N	N[chr9:6064332[	426406_2	N	]chr9:6055518]N	SVTYPE=BND;POS=6055518;STRANDS=+-:769;CIPOS=-2,1;CIEND=-2,0;CIPOS95=0,0;CIEND95=0,0;MATEID=426406_2;EVENT=426406;SU=769;PE=450;SR=319;ALG=PROD;AF=0.001231;NSAMP=36;MSQ=397.33;RECLASSIFIED;AC=36;AN=29246;NFAM=36	SVTYPE=BND;POS=6064332;STRANDS=+-:769;CIPOS=-2,0;CIEND=-2,1;CIPOS95=0,0;CIEND95=0,0;MATEID=426406_1;EVENT=426406;SECONDARY;SU=769;PE=450;SR=319;ALG=PROD;AF=0.001231;NSAMP=36;MSQ=397.33;RECLASSIFIED;AC=36;AN=29246;NFAM=36
chr9	6056900	6057258	chr9	6057777	6058047	426407	4009.36	+	-	BND	LOW	426407_1	N	N[chr9:6058038[	426407_2	N	]chr9:6056920]N	SVTYPE=BND;POS=6056920;STRANDS=+-:83;IMPRECISE;CIPOS=-20,338;CIEND=-260,10;CIPOS95=-17,17;CIEND95=-10,10;MATEID=426407_2;EVENT=426407;SU=83;PE=83;SR=0;ALG=PROD;AF=0.0008548;NSAMP=25;MSQ=62.06;RECLASSIFIED;AC=25;AN=29246;NFAM=24	SVTYPE=BND;POS=6058038;STRANDS=+-:83;IMPRECISE;CIPOS=-260,10;CIEND=-20,338;CIPOS95=-10,10;CIEND95=-17,17;MATEID=426407_1;EVENT=426407;SECONDARY;SU=83;PE=83;SR=0;ALG=PROD;AF=0.0008548;NSAMP=25;MSQ=62.06;RECLASSIFIED;AC=25;AN=29246;NFAM=24
chr9	6058251	6058595	chr9	6258988	6259305	535233	308.78	-	+	BND	LOW	535233_1	N	]chr9:6259018]N	535233_2	N	N[chr9:6058567[	SVTYPE=BND;POS=6058567;STRANDS=-+:41;IMPRECISE;CIPOS=-315,29;CIEND=-30,287;CIPOS95=-22,22;CIEND95=-17,17;MATEID=535233_2;EVENT=535233;SU=41;PE=41;SR=0;ALG=PROD;AF=0.0001368;NSAMP=4;MSQ=44.99;RECLASSIFIED;AC=4;AN=29246;NFAM=4	SVTYPE=BND;POS=6259018;STRANDS=-+:41;IMPRECISE;CIPOS=-30,287;CIEND=-315,29;CIPOS95=-17,17;CIEND95=-22,22;MATEID=535233_1;EVENT=535233;SECONDARY;SU=41;PE=41;SR=0;ALG=PROD;AF=0.0001368;NSAMP=4;MSQ=44.99;RECLASSIFIED;AC=4;AN=29246;NFAM=4
chr9	6058963	6059653	chr9	6258847	6259403	426408	760.44	+	-	BND	LOW	426408_1	N	N[chr9:6259344[	426408_2	N	]chr9:6058995]N	SVTYPE=BND;POS=6058995;STRANDS=+-:45;IMPRECISE;CIPOS=-32,658;CIEND=-496,60;CIPOS95=-32,118;CIEND95=-64,60;MATEID=426408_2;EVENT=426408;SU=45;PE=45;SR=0;ALG=SUM;AF=0.0001368;NSAMP=4;MSQ=148.19;RECLASSIFIED;AC=4;AN=29246;NFAM=4	SVTYPE=BND;POS=6259344;STRANDS=+-:45;IMPRECISE;CIPOS=-496,60;CIEND=-32,658;CIPOS95=-64,60;CIEND95=-32,118;MATEID=426408_1;EVENT=426408;SECONDARY;SU=45;PE=45;SR=0;ALG=SUM;AF=0.0001368;NSAMP=4;MSQ=148.19;RECLASSIFIED;AC=4;AN=29246;NFAM=4
chr9	6061236	6061742	chr9	6261176	6261704	426409	12.1	+	-	BND	LOW	426409_1	N	N[chr9:6261696[	426409_2	N	]chr9:6061246]N	SVTYPE=BND;POS=6061246;STRANDS=+-:6;IMPRECISE;CIPOS=-10,496;CIEND=-519,9;CIPOS95=-1,171;CIEND95=-127,2;MATEID=426409_2;EVENT=426409;SU=6;PE=6;SR=0;ALG=PROD;AF=3.419e-05;NSAMP=1;MSQ=11.93;RECLASSIFIED;AC=1;AN=29246;NFAM=1	SVTYPE=BND;POS=6261696;STRANDS=+-:6;IMPRECISE;CIPOS=-519,9;CIEND=-10,496;CIPOS95=-127,2;CIEND95=-1,171;MATEID=426409_1;EVENT=426409;SECONDARY;SU=6;PE=6;SR=0;ALG=PROD;AF=3.419e-05;NSAMP=1;MSQ=11.93;RECLASSIFIED;AC=1;AN=29246;NFAM=1
chr9	6080325	6080342	chr9	6080477	6080536	426411	285.74	+	-	BND	LOW	426411_1	N	N[chr9:6080508[	426411_2	N	]chr9:6080334]N	SVTYPE=BND;POS=6080334;STRANDS=+-:23;CIPOS=-9,8;CIEND=-30,29;CIPOS95=0,0;CIEND95=0,0;MATEID=426411_2;EVENT=426411;SU=23;PE=0;SR=23;ALG=PROD;AF=0.0003761;NSAMP=11;MSQ=19.97;RECLASSIFIED;AC=11;AN=29246;NFAM=11	SVTYPE=BND;POS=6080508;STRANDS=+-:23;CIPOS=-30,29;CIEND=-9,8;CIPOS95=0,0;CIEND95=0,0;MATEID=426411_1;EVENT=426411;SECONDARY;SU=23;PE=0;SR=23;ALG=PROD;AF=0.0003761;NSAMP=11;MSQ=19.97;RECLASSIFIED;AC=11;AN=29246;NFAM=11
chr9	6092974	6092991	chrX	135027444	135027461	118588	18.01	+	+	BND	LOW	118588_1	N	N]chrX:135027453]	118588_2	N	N]chr9:6092983]	SVTYPE=BND;POS=6092983;STRANDS=++:4;CIPOS=-9,8;CIEND=-9,8;CIPOS95=0,0;CIEND95=0,0;MATEID=118588_2;EVENT=118588;SU=4;PE=0;SR=4;ALG=PROD;AF=3.419e-05;NSAMP=1;MSQ=17.98;AC=1;AN=29246;NFAM=1	SVTYPE=BND;POS=135027453;STRANDS=++:4;CIPOS=-9,8;CIEND=-9,8;CIPOS95=0,0;CIEND95=0,0;MATEID=118588_1;EVENT=118588;SECONDARY;SU=4;PE=0;SR=4;ALG=PROD;AF=3.419e-05;NSAMP=1;MSQ=17.98;AC=1;AN=29246;NFAM=1
chr9	6095316	6095569	chr9	6096158	6096424	426413	2038.3	+	-	DEL	PASS	426413	N	<DEL>	.	.	.	SVTYPE=DEL;POS=6095352;SVLEN=-1038;END=6096390;STRANDS=+-:91;IMPRECISE;CIPOS=-36,217;CIEND=-232,34;CIPOS95=-8,8;CIEND95=-10,10;SU=91;PE=91;SR=0;ALG=PROD;AF=0.0003419;NSAMP=10;MSQ=203.83;AC=10;AN=29246;NFAM=10	.
chr9	6099350	6099641	chr9	6104986	6105219	426414	113.59	+	-	DEL	PASS	426414	N	<DEL>	.	.	.	SVTYPE=DEL;POS=6099360;SVLEN=-5850;END=6105210;STRANDS=+-:10;IMPRECISE;CIPOS=-10,281;CIEND=-224,9;CIPOS95=0,65;CIEND95=-40,1;SU=10;PE=10;SR=0;ALG=PROD;AF=3.419e-05;NSAMP=1;MSQ=113.59;AC=1;AN=29246;NFAM=1	.
chr9	6106587	6106590	chr9	6107073	6107077	426415	705.4	+	-	BND	LOW	426415_1	N	N[chr9:6107077[	426415_2	N	]chr9:6106590]N	SVTYPE=BND;POS=6106590;STRANDS=+-:22;CIPOS=-3,0;CIEND=-3,1;CIPOS95=0,0;CIEND95=0,0;MATEID=426415_2;EVENT=426415;SU=22;PE=8;SR=14;ALG=PROD;AF=0.0001026;NSAMP=3;MSQ=233.27;RECLASSIFIED;AC=3;AN=29246;NFAM=3	SVTYPE=BND;POS=6107077;STRANDS=+-:22;CIPOS=-3,1;CIEND=-3,0;CIPOS95=0,0;CIEND95=0,0;MATEID=426415_1;EVENT=426415;SECONDARY;SU=22;PE=8;SR=14;ALG=PROD;AF=0.0001026;NSAMP=3;MSQ=233.27;RECLASSIFIED;AC=3;AN=29246;NFAM=3
chr9	6107880	6107888	chr9	6108140	6108146	426416	1410.12	+	-	BND	LOW	426416_1	N	N[chr9:6108144[	426416_2	N	]chr9:6107884]N	SVTYPE=BND;POS=6107884;STRANDS=+-:154;CIPOS=-4,4;CIEND=-3,3;CIPOS95=0,0;CIEND95=0,0;MATEID=426416_2;EVENT=426416;SU=154;PE=0;SR=154;ALG=PROD;AF=0.0009232;NSAMP=27;MSQ=21.86;RECLASSIFIED;AC=27;AN=29246;NFAM=27	SVTYPE=BND;POS=6108144;STRANDS=+-:154;CIPOS=-3,3;CIEND=-4,4;CIPOS95=0,0;CIEND95=0,0;MATEID=426416_1;EVENT=426416;SECONDARY;SU=154;PE=0;SR=154;ALG=PROD;AF=0.0009232;NSAMP=27;MSQ=21.86;RECLASSIFIED;AC=27;AN=29246;NFAM=27
chr9	6117999	6118047	chr9	6130976	6131027	535234	332.38	-	+	DUP	PASS	535234	N	<DUP>	.	.	.	SVTYPE=DUP;POS=6118025;SVLEN=12977;END=6131002;STRANDS=-+:37;CIPOS=-26,22;CIEND=-26,25;CIPOS95=0,0;CIEND95=0,0;SU=37;PE=18;SR=19;ALG=PROD;AF=3.419e-05;NSAMP=1;MSQ=245.78;AC=1;AN=29246;NFAM=1	.
chr9	6125944	6126029	chrX	113538758	113538843	118512	730.52	-	+	BND	PASS	118512_1	N	]chrX:113538801]N	118512_2	N	N[chr9:6125989[	SVTYPE=BND;POS=6125989;STRANDS=-+:42;CIPOS=-44,41;CIEND=-43,42;CIPOS95=0,0;CIEND95=0,0;MATEID=118512_2;EVENT=118512;SU=42;PE=25;SR=17;ALG=PROD;AF=3.419e-05;NSAMP=1;MSQ=380.29;AC=1;AN=29246;NFAM=1	SVTYPE=BND;POS=113538801;STRANDS=-+:42;CIPOS=-43,42;CIEND=-44,41;CIPOS95=0,0;CIEND95=0,0;MATEID=118512_1;EVENT=118512;SECONDARY;SU=42;PE=25;SR=17;ALG=PROD;AF=3.419e-05;NSAMP=1;MSQ=380.29;AC=1;AN=29246;NFAM=1
chr9	6126102	6126183	chrX	113538761	113538842	118513	542.23	+	-	BND	PASS	118513_1	N	N[chrX:113538803[	118513_2	N	]chr9:6126143]N	SVTYPE=BND;POS=6126143;STRANDS=+-:66;CIPOS=-41,40;CIEND=-41,40;CIPOS95=0,0;CIEND95=0,0;MATEID=118513_2;EVENT=118513;SU=66;PE=31;SR=35;ALG=PROD;AF=3.419e-05;NSAMP=1;MSQ=245.66;AC=1;AN=29246;NFAM=1	SVTYPE=BND;POS=113538803;STRANDS=+-:66;CIPOS=-41,40;CIEND=-41,40;CIPOS95=0,0;CIEND95=0,0;MATEID=118513_1;EVENT=118513;SECONDARY;SU=66;PE=31;SR=35;ALG=PROD;AF=3.419e-05;NSAMP=1;MSQ=245.66;AC=1;AN=29246;NFAM=1
chr9	6127369	6127388	chr9	6127528	6127547	426417	206.24	+	-	DEL	PASS	426417	N	<DEL>	.	.	.	SVTYPE=DEL;POS=6127379;SVLEN=-159;END=6127538;STRANDS=+-:8;CIPOS=-10,9;CIEND=-10,9;CIPOS95=0,0;CIEND95=0,0;SU=8;PE=0;SR=8;ALG=PROD;AF=3.42e-05;NSAMP=1;MSQ=191.68;AC=1;AN=29244;NFAM=1	.
chr9	6133993	6133996	chr9	6134504	6134507	426418	7371.02	+	-	BND	PASS	426418_1	N	N[chr9:6134508[	426418_2	N	]chr9:6133995]N	SVTYPE=BND;POS=6133995;STRANDS=+-:254;CIPOS=-2,1;CIEND=-3,0;CIPOS95=0,0;CIEND95=0,0;MATEID=426418_2;EVENT=426418;SU=254;PE=130;SR=124;ALG=PROD;AF=0.0003761;NSAMP=11;MSQ=620.19;RECLASSIFIED;AC=11;AN=29246;NFAM=11	SVTYPE=BND;POS=6134508;STRANDS=+-:254;CIPOS=-3,0;CIEND=-2,1;CIPOS95=0,0;CIEND95=0,0;MATEID=426418_1;EVENT=426418;SECONDARY;SU=254;PE=130;SR=124;ALG=PROD;AF=0.0003761;NSAMP=11;MSQ=620.19;RECLASSIFIED;AC=11;AN=29246;NFAM=11
chr9	6136105	6136541	chr9	6183033	6183543	606704	20.7	+	+	BND	LOW	606704_1	N	N]chr9:6183043]	606704_2	N	N]chr9:6136115]	SVTYPE=BND;POS=6136115;STRANDS=++:7;IMPRECISE;CIPOS=-10,426;CIEND=-10,500;CIPOS95=-2,82;CIEND95=-1,164;MATEID=606704_2;EVENT=606704;SU=7;PE=7;SR=0;ALG=PROD;AF=3.419e-05;NSAMP=1;MSQ=20.7;AC=1;AN=29246;NFAM=1	SVTYPE=BND;POS=6183043;STRANDS=++:7;IMPRECISE;CIPOS=-10,500;CIEND=-10,426;CIPOS95=-1,164;CIEND95=-2,82;MATEID=606704_1;EVENT=606704;SECONDARY;SU=7;PE=7;SR=0;ALG=PROD;AF=3.419e-05;NSAMP=1;MSQ=20.7;AC=1;AN=29246;NFAM=1
chr9	6136140	6136708	chr9	13038702	13039268	535236	37.52	-	+	BND	LOW	535236_1	N	]chr9:13038732]N	535236_2	N	N[chr9:6136680[	SVTYPE=BND;POS=6136680;STRANDS=-+:9;IMPRECISE;CIPOS=-539,29;CIEND=-30,536;CIPOS95=-105,29;CIEND95=-30,118;MATEID=535236_2;EVENT=535236;SU=9;PE=9;SR=0;ALG=PROD;AF=3.419e-05;NSAMP=1;MSQ=15;RECLASSIFIED;AC=1;AN=29246;NFAM=1	SVTYPE=BND;POS=13038732;STRANDS=-+:9;IMPRECISE;CIPOS=-30,536;CIEND=-539,29;CIPOS95=-30,118;CIEND95=-105,29;MATEID=535236_1;EVENT=535236;SECONDARY;SU=9;PE=9;SR=0;ALG=PROD;AF=3.419e-05;NSAMP=1;MSQ=15;RECLASSIFIED;AC=1;AN=29246;NFAM=1
chr9	6136348	6136732	chr9	9932069	9932480	535235	112.49	-	+	BND	LOW	535235_1	N	]chr9:9932099]N	535235_2	N	N[chr9:6136704[	SVTYPE=BND;POS=6136704;STRANDS=-+:9;IMPRECISE;CIPOS=-355,29;CIEND=-30,381;CIPOS95=-68,29;CIEND95=-30,86;MATEID=535235_2;EVENT=535235;SU=9;PE=9;SR=0;ALG=PROD;AF=0.000171;NSAMP=5;MSQ=22.45;RECLASSIFIED;AC=5;AN=29246;NFAM=5	SVTYPE=BND;POS=9932099;STRANDS=-+:9;IMPRECISE;CIPOS=-30,381;CIEND=-355,29;CIPOS95=-30,86;CIEND95=-68,29;MATEID=535235_1;EVENT=535235;SECONDARY;SU=9;PE=9;SR=0;ALG=PROD;AF=0.000171;NSAMP=5;MSQ=22.45;RECLASSIFIED;AC=5;AN=29246;NFAM=5
chr9	6136369	6136671	chr9	6181881	6182366	606703	2098.54	-	-	BND	LOW	606703_1	N	[chr9:6182338[N	606703_2	N	[chr9:6136643[N	SVTYPE=BND;POS=6136643;STRANDS=--:28;IMPRECISE;CIPOS=-273,29;CIEND=-456,29;CIPOS95=-25,25;CIEND95=-68,29;MATEID=606703_2;EVENT=606703;SU=28;PE=28;SR=0;ALG=PROD;AF=0.001983;NSAMP=58;MSQ=23.4;AC=58;AN=29246;NFAM=57	SVTYPE=BND;POS=6182338;STRANDS=--:28;IMPRECISE;CIPOS=-456,29;CIEND=-273,29;CIPOS95=-68,29;CIEND95=-25,25;MATEID=606703_1;EVENT=606703;SECONDARY;SU=28;PE=28;SR=0;ALG=PROD;AF=0.001983;NSAMP=58;MSQ=23.4;AC=58;AN=29246;NFAM=57
chr9	6136954	6137527	chr9	6142109	6142666	426419	122.35	+	-	DEL	PASS	426419	N	<DEL>	.	.	.	SVTYPE=DEL;POS=6136984;SVLEN=-5653;END=6142637;STRANDS=+-:9;IMPRECISE;CIPOS=-30,543;CIEND=-528,29;CIPOS95=-30,84;CIEND95=-86,29;SU=9;PE=9;SR=0;ALG=PROD;AF=6.839e-05;NSAMP=2;MSQ=61.17;AC=2;AN=29246;NFAM=1	.
chr9	6136975	6137397	chr20	53473232	53473780	117760	4.6	+	-	BND	LOW	117760_1	N	N[chr20:53473772[	117760_2	N	]chr9:6136985]N	SVTYPE=BND;POS=6136985;STRANDS=+-:4;IMPRECISE;CIPOS=-10,412;CIEND=-539,9;CIPOS95=-2,117;CIEND95=-178,1;MATEID=117760_2;EVENT=117760;SU=4;PE=4;SR=0;ALG=PROD;AF=3.419e-05;NSAMP=1;MSQ=4.6;AC=1;AN=29246;NFAM=1	SVTYPE=BND;POS=53473772;STRANDS=+-:4;IMPRECISE;CIPOS=-539,9;CIEND=-10,412;CIPOS95=-178,1;CIEND95=-2,117;MATEID=117760_1;EVENT=117760;SECONDARY;SU=4;PE=4;SR=0;ALG=PROD;AF=3.419e-05;NSAMP=1;MSQ=4.6;AC=1;AN=29246;NFAM=1
chr9	6137688	6138162	chr9	6180503	6180986	606705	168.13	-	-	BND	LOW	606705_1	N	[chr9:6180958[N	606705_2	N	[chr9:6138134[N	SVTYPE=BND;POS=6138134;STRANDS=--:12;IMPRECISE;CIPOS=-445,29;CIEND=-454,29;CIPOS95=-82,29;CIEND95=-103,29;MATEID=606705_2;EVENT=606705;SU=12;PE=12;SR=0;ALG=PROD;AF=3.419e-05;NSAMP=1;MSQ=12.05;AC=1;AN=29246;NFAM=1	SVTYPE=BND;POS=6180958;STRANDS=--:12;IMPRECISE;CIPOS=-454,29;CIEND=-445,29;CIPOS95=-103,29;CIEND95=-82,29;MATEID=606705_1;EVENT=606705;SECONDARY;SU=12;PE=12;SR=0;ALG=PROD;AF=3.419e-05;NSAMP=1;MSQ=12.05;AC=1;AN=29246;NFAM=1
chr9	6171454	6171478	chr9	6171734	6171748	606706	86.13	+	+	INV	LOW	606706	N	<INV>	.	.	.	SVTYPE=INV;POS=6171478;SVLEN=261;END=6171739;STRANDS=++:1,--:3;IMPRECISE;CIPOS=-24,0;CIEND=-5,9;CIPOS95=-24,0;CIEND95=-5,1;SU=4;PE=4;SR=0;ALG=PROD;AF=6.839e-05;NSAMP=2;MSQ=14.98;AC=2;AN=29246;NFAM=2	.
chr9	6182424	6182695	chr9	9932048	9932398	606707	877.35	+	+	BND	LOW	606707_1	N	N]chr9:9932098]	606707_2	N	N]chr9:6182437]	SVTYPE=BND;POS=6182437;STRANDS=++:56;IMPRECISE;CIPOS=-13,258;CIEND=-50,300;CIPOS95=-13,22;CIEND95=-27,27;MATEID=606707_2;EVENT=606707;SU=56;PE=56;SR=0;ALG=PROD;AF=0.0004787;NSAMP=14;MSQ=46.58;AC=14;AN=29246;NFAM=13	SVTYPE=BND;POS=9932098;STRANDS=++:56;IMPRECISE;CIPOS=-50,300;CIEND=-13,258;CIPOS95=-27,27;CIEND95=-13,22;MATEID=606707_1;EVENT=606707;SECONDARY;SU=56;PE=56;SR=0;ALG=PROD;AF=0.0004787;NSAMP=14;MSQ=46.58;AC=14;AN=29246;NFAM=13
chr9	6190832	6190891	chr9	6191346	6191405	426422	1132.4	+	-	BND	LOW	426422_1	N	N[chr9:6191377[	426422_2	N	]chr9:6190862]N	SVTYPE=BND;POS=6190862;STRANDS=+-:38;CIPOS=-30,29;CIEND=-30,29;CIPOS95=0,0;CIEND95=0,0;MATEID=426422_2;EVENT=426422;SU=38;PE=21;SR=17;ALG=PROD;AF=0.0002052;NSAMP=6;MSQ=179.77;RECLASSIFIED;AC=6;AN=29246;NFAM=6	SVTYPE=BND;POS=6191377;STRANDS=+-:38;CIPOS=-30,29;CIEND=-30,29;CIPOS95=0,0;CIEND95=0,0;MATEID=426422_1;EVENT=426422;SECONDARY;SU=38;PE=21;SR=17;ALG=PROD;AF=0.0002052;NSAMP=6;MSQ=179.77;RECLASSIFIED;AC=6;AN=29246;NFAM=6
chr9	6212174	6212179	chr9	6214350	6214355	426424	587.51	+	-	DEL	PASS	426424	N	<DEL>	.	.	.	SVTYPE=DEL;POS=6212177;SVLEN=-2177;END=6214354;STRANDS=+-:23;CIPOS=-3,2;CIEND=-4,1;CIPOS95=0,0;CIEND95=0,0;SU=23;PE=13;SR=10;ALG=PROD;AF=3.419e-05;NSAMP=1;MSQ=587.51;AC=1;AN=29246;NFAM=1	.
chr9	6213779	6213790	chr9	6213858	6213869	426425	284.83	+	-	BND	PASS	426425_1	N	N[chr9:6213865[	426425_2	N	]chr9:6213785]N	SVTYPE=BND;POS=6213785;STRANDS=+-:6;CIPOS=-6,5;CIEND=-6,5;CIPOS95=0,0;CIEND95=0,0;MATEID=426425_2;EVENT=426425;SU=6;PE=0;SR=6;ALG=PROD;AF=3.419e-05;NSAMP=1;MSQ=284.67;RECLASSIFIED;AC=1;AN=29246;NFAM=1	SVTYPE=BND;POS=6213865;STRANDS=+-:6;CIPOS=-6,5;CIEND=-6,5;CIPOS95=0,0;CIEND95=0,0;MATEID=426425_1;EVENT=426425;SECONDARY;SU=6;PE=0;SR=6;ALG=PROD;AF=3.419e-05;NSAMP=1;MSQ=284.67;RECLASSIFIED;AC=1;AN=29246;NFAM=1
chr9	6214126	6214145	chr9	6214390	6214409	426426	95.78	+	-	BND	LOW	426426_1	N	N[chr9:6214401[	426426_2	N	]chr9:6214136]N	SVTYPE=BND;POS=6214136;STRANDS=+-:5;CIPOS=-10,9;CIEND=-10,9;CIPOS95=0,0;CIEND95=0,0;MATEID=426426_2;EVENT=426426;SU=5;PE=0;SR=5;ALG=PROD;AF=6.839e-05;NSAMP=2;MSQ=44.86;RECLASSIFIED;AC=2;AN=29246;NFAM=2	SVTYPE=BND;POS=6214401;STRANDS=+-:5;CIPOS=-10,9;CIEND=-10,9;CIPOS95=0,0;CIEND95=0,0;MATEID=426426_1;EVENT=426426;SECONDARY;SU=5;PE=0;SR=5;ALG=PROD;AF=6.839e-05;NSAMP=2;MSQ=44.86;RECLASSIFIED;AC=2;AN=29246;NFAM=2
chr9	6217848	6217848	chr9	6217988	6217988	426427	220216.0	+	-	BND	PASS	426427_1	N	N[chr9:6217989[	426427_2	N	]chr9:6217848]N	SVTYPE=BND;POS=6217848;STRANDS=+-:6940;CIPOS=0,0;CIEND=0,0;CIPOS95=0,0;CIEND95=0,0;MATEID=426427_2;EVENT=426427;SU=6940;PE=68;SR=6872;ALG=PROD;AF=0.01559;NSAMP=451;MSQ=264.2;RECLASSIFIED;AC=456;AN=29246;NFAM=408	SVTYPE=BND;POS=6217989;STRANDS=+-:6940;CIPOS=0,0;CIEND=0,0;CIPOS95=0,0;CIEND95=0,0;MATEID=426427_1;EVENT=426427;SECONDARY;SU=6940;PE=68;SR=6872;ALG=PROD;AF=0.01559;NSAMP=451;MSQ=264.2;RECLASSIFIED;AC=456;AN=29246;NFAM=408
chr9	6248245	6248259	chr12	7674141	7674158	115122	4.64	-	+	BND	LOW	115122_1	N	]chr12:7674150]N	115122_2	N	N[chr9:6248253[	SVTYPE=BND;POS=6248253;STRANDS=-+:4;IMPRECISE;CIPOS=-7,7;CIEND=-9,8;CIPOS95=-1,3;CIEND95=0,0;MATEID=115122_2;EVENT=115122;SU=4;PE=0;SR=4;ALG=PROD;AF=3.419e-05;NSAMP=1;MSQ=4.64;AC=1;AN=29246;NFAM=1	SVTYPE=BND;POS=7674150;STRANDS=-+:4;IMPRECISE;CIPOS=-9,8;CIEND=-7,7;CIPOS95=0,0;CIEND95=-1,3;MATEID=115122_1;EVENT=115122;SECONDARY;SU=4;PE=0;SR=4;ALG=PROD;AF=3.419e-05;NSAMP=1;MSQ=4.64;AC=1;AN=29246;NFAM=1
chr9	6250809	6250852	chr9	6256534	6256576	426428	1699.51	+	-	DEL	PASS	426428	N	<DEL>	.	.	.	SVTYPE=DEL;POS=6250831;SVLEN=-5725;END=6256556;STRANDS=+-:75;CIPOS=-22,21;CIEND=-22,20;CIPOS95=0,0;CIEND95=0,0;SU=75;PE=41;SR=34;ALG=PROD;AF=0.0001026;NSAMP=3;MSQ=566.5;AC=3;AN=29246;NFAM=3	.
chr9	6252079	6252096	chr13	87060613	87060630	115769	558.43	-	-	BND	LOW	115769_1	N	[chr13:87060623[N	115769_2	N	[chr9:6252089[N	SVTYPE=BND;POS=6252089;STRANDS=--:4;CIPOS=-9,8;CIEND=-9,8;CIPOS95=0,0;CIEND95=0,0;MATEID=115769_2;EVENT=115769;SU=4;PE=0;SR=4;ALG=PROD;AF=0.000889;NSAMP=26;MSQ=18.23;AC=26;AN=29246;NFAM=26	SVTYPE=BND;POS=87060623;STRANDS=--:4;CIPOS=-9,8;CIEND=-9,8;CIPOS95=0,0;CIEND95=0,0;MATEID=115769_1;EVENT=115769;SECONDARY;SU=4;PE=0;SR=4;ALG=PROD;AF=0.000889;NSAMP=26;MSQ=18.23;AC=26;AN=29246;NFAM=26
chr9	6258822	6259547	chr14	35176212	35176866	115912	95.62	-	+	BND	LOW	115912_1	N	]chr14:35176262]N	115912_2	N	N[chr9:6259499[	SVTYPE=BND;POS=6259499;STRANDS=-+:7;IMPRECISE;CIPOS=-676,49;CIEND=-50,604;CIPOS95=-172,49;CIEND95=-50,132;MATEID=115912_2;EVENT=115912;SU=7;PE=7;SR=0;ALG=PROD;AF=3.419e-05;NSAMP=1;MSQ=95.62;AC=1;AN=29246;NFAM=1	SVTYPE=BND;POS=35176262;STRANDS=-+:7;IMPRECISE;CIPOS=-50,604;CIEND=-676,49;CIPOS95=-50,132;CIEND95=-172,49;MATEID=115912_1;EVENT=115912;SECONDARY;SU=7;PE=7;SR=0;ALG=PROD;AF=3.419e-05;NSAMP=1;MSQ=95.62;AC=1;AN=29246;NFAM=1
chr9	6259668	6260300	chr14	35176226	35176533	115913	17.73	+	-	BND	LOW	115913_1	N	N[chr14:35176485[	115913_2	N	]chr9:6259718]N	SVTYPE=BND;POS=6259718;STRANDS=+-:6;IMPRECISE;CIPOS=-50,582;CIEND=-258,49;CIPOS95=-50,195;CIEND95=-99,49;MATEID=115913_2;EVENT=115913;SU=6;PE=6;SR=0;ALG=PROD;AF=3.419e-05;NSAMP=1;MSQ=17.73;AC=1;AN=29246;NFAM=1	SVTYPE=BND;POS=35176485;STRANDS=+-:6;IMPRECISE;CIPOS=-258,49;CIEND=-50,582;CIPOS95=-99,49;CIEND95=-50,195;MATEID=115913_1;EVENT=115913;SECONDARY;SU=6;PE=6;SR=0;ALG=PROD;AF=3.419e-05;NSAMP=1;MSQ=17.73;AC=1;AN=29246;NFAM=1
chr9	6261659	6262178	chr9	6297712	6298283	606709	71.02	+	+	BND	LOW	606709_1	N	N]chr9:6297722]	606709_2	N	N]chr9:6261669]	SVTYPE=BND;POS=6261669;STRANDS=++:4;IMPRECISE;CIPOS=-10,509;CIEND=-10,561;CIPOS95=-1,168;CIEND95=-1,196;MATEID=606709_2;EVENT=606709;SU=4;PE=4;SR=0;ALG=PROD;AF=0.0001026;NSAMP=3;MSQ=20.11;AC=3;AN=29246;NFAM=3	SVTYPE=BND;POS=6297722;STRANDS=++:4;IMPRECISE;CIPOS=-10,561;CIEND=-10,509;CIPOS95=-1,196;CIEND95=-1,168;MATEID=606709_1;EVENT=606709;SECONDARY;SU=4;PE=4;SR=0;ALG=PROD;AF=0.0001026;NSAMP=3;MSQ=20.11;AC=3;AN=29246;NFAM=3
chr9	6261730	6262043	chr9	6297045	6297579	606708	1833.96	-	-	BND	LOW	606708_1	N	[chr9:6297556[N	606708_2	N	[chr9:6262032[N	SVTYPE=BND;POS=6262032;STRANDS=--:59;IMPRECISE;CIPOS=-301,12;CIEND=-510,24;CIPOS95=-31,12;CIEND95=-73,24;MATEID=606708_2;EVENT=606708;SU=59;PE=59;SR=0;ALG=PROD;AF=0.001778;NSAMP=52;MSQ=27.84;AC=52;AN=29246;NFAM=52	SVTYPE=BND;POS=6297556;STRANDS=--:59;IMPRECISE;CIPOS=-510,24;CIEND=-301,12;CIPOS95=-73,24;CIEND95=-31,12;MATEID=606708_1;EVENT=606708;SECONDARY;SU=59;PE=59;SR=0;ALG=PROD;AF=0.001778;NSAMP=52;MSQ=27.84;AC=52;AN=29246;NFAM=52
chr9	6274270	6274289	chr9	6276253	6276264	426429	641.55	+	-	DEL	PASS	426429	N	<DEL>	.	.	.	SVTYPE=DEL;POS=6274280;SVLEN=-1979;END=6276259;STRANDS=+-:7;CIPOS=-10,9;CIEND=-6,5;CIPOS95=0,0;CIEND95=0,0;SU=7;PE=1;SR=6;ALG=PROD;AF=3.419e-05;NSAMP=1;MSQ=641.55;AC=1;AN=29246;NFAM=1	.
chr9	6275413	6276086	chr9	6276296	6276985	535237	34275.7	-	+	BND	LOW	535237_1	N	]chr9:6276432]N	535237_2	N	N[chr9:6276034[	SVTYPE=BND;POS=6276034;STRANDS=-+:34;IMPRECISE;CIPOS=-620,53;CIEND=-136,553;CIPOS95=-154,53;CIEND95=-95,95;MATEID=535237_2;EVENT=535237;SU=34;PE=34;SR=0;ALG=SUM;AF=0.03416;NSAMP=999;MSQ=30.31;RECLASSIFIED;AC=999;AN=29246;NFAM=990	SVTYPE=BND;POS=6276432;STRANDS=-+:34;IMPRECISE;CIPOS=-136,553;CIEND=-620,53;CIPOS95=-95,95;CIEND95=-154,53;MATEID=535237_1;EVENT=535237;SECONDARY;SU=34;PE=34;SR=0;ALG=SUM;AF=0.03416;NSAMP=999;MSQ=30.31;RECLASSIFIED;AC=999;AN=29246;NFAM=990
chr9	6275984	6276043	chr9	6276243	6276299	426430	872041.0	+	-	DEL	PASS	426430	N	<DEL>	.	.	.	SVTYPE=DEL;POS=6276014;SVLEN=-259;END=6276273;STRANDS=+-:8;IMPRECISE;CIPOS=-30,29;CIEND=-30,26;CIPOS95=-1,1;CIEND95=-3,3;SU=8;PE=6;SR=2;ALG=PROD;AF=0.1322;NSAMP=21;MSQ=124.07;MEDGQR=2.13;Q10GQR=1.61;AC=23;AN=174;NFAM=21	.
chr9	6290479	6290496	chr17	2258058	2258075	116713	52555.1	-	+	BND	LOW	116713_1	N	]chr17:2258067]N	116713_2	N	N[chr9:6290489[	SVTYPE=BND;POS=6290489;STRANDS=-+:4;CIPOS=-9,8;CIEND=-9,8;CIPOS95=0,0;CIEND95=0,0;MATEID=116713_2;EVENT=116713;SU=4;PE=0;SR=4;ALG=PROD;AF=0.03939;NSAMP=1152;MSQ=26.32;AC=1152;AN=29246;NFAM=1126	SVTYPE=BND;POS=2258067;STRANDS=-+:4;CIPOS=-9,8;CIEND=-9,8;CIPOS95=0,0;CIEND95=0,0;MATEID=116713_1;EVENT=116713;SECONDARY;SU=4;PE=0;SR=4;ALG=PROD;AF=0.03939;NSAMP=1152;MSQ=26.32;AC=1152;AN=29246;NFAM=1126
chr9	6290479	6290496	chr22	46233017	46233034	118122	65940.9	-	+	BND	LOW	118122_1	N	]chr22:46233026]N	118122_2	N	N[chr9:6290489[	SVTYPE=BND;POS=6290489;STRANDS=-+:4;CIPOS=-9,8;CIEND=-9,8;CIPOS95=0,0;CIEND95=0,0;MATEID=118122_2;EVENT=118122;SU=4;PE=0;SR=4;ALG=PROD;AF=0.05402;NSAMP=1371;MSQ=30.55;AC=1580;AN=29246;NFAM=1334	SVTYPE=BND;POS=46233026;STRANDS=-+:4;CIPOS=-9,8;CIEND=-9,8;CIPOS95=0,0;CIEND95=0,0;MATEID=118122_1;EVENT=118122;SECONDARY;SU=4;PE=0;SR=4;ALG=PROD;AF=0.05402;NSAMP=1371;MSQ=30.55;AC=1580;AN=29246;NFAM=1334
chr9	6290484	6290492	chr14	27443797	27443805	115871	35179.0	-	-	BND	LOW	115871_1	N	[chr14:27443802[N	115871_2	N	[chr9:6290489[N	SVTYPE=BND;POS=6290489;STRANDS=--:183;CIPOS=-4,4;CIEND=-4,4;CIPOS95=0,0;CIEND95=0,0;MATEID=115871_2;EVENT=115871;SU=183;PE=0;SR=183;ALG=PROD;AF=0.02766;NSAMP=803;MSQ=25.84;AC=809;AN=29246;NFAM=784	SVTYPE=BND;POS=27443802;STRANDS=--:183;CIPOS=-4,4;CIEND=-4,4;CIPOS95=0,0;CIEND95=0,0;MATEID=115871_1;EVENT=115871;SECONDARY;SU=183;PE=0;SR=183;ALG=PROD;AF=0.02766;NSAMP=803;MSQ=25.84;AC=809;AN=29246;NFAM=784
chr9	6290488	6290488	chr17	75947686	75947686	116958	99325.1	-	-	BND	LOW	116958_1	N	[chr17:75947687[N	116958_2	N	[chr9:6290489[N	SVTYPE=BND;POS=6290489;STRANDS=--:1367;CIPOS=0,0;CIEND=0,0;CIPOS95=0,0;CIEND95=0,0;MATEID=116958_2;EVENT=116958;SU=1367;PE=0;SR=1367;ALG=PROD;AF=0.05748;NSAMP=1596;MSQ=33.75;AC=1681;AN=29246;NFAM=1530	SVTYPE=BND;POS=75947687;STRANDS=--:1367;CIPOS=0,0;CIEND=0,0;CIPOS95=0,0;CIEND95=0,0;MATEID=116958_1;EVENT=116958;SECONDARY;SU=1367;PE=0;SR=1367;ALG=PROD;AF=0.05748;NSAMP=1596;MSQ=33.75;AC=1681;AN=29246;NFAM=1530
chr9	6290495	6290499	chr9	86045715	86045715	535238	12189.8	-	+	BND	LOW	535238_1	N	]chr9:86045715]N	535238_2	N	N[chr9:6290500[	SVTYPE=BND;POS=6290500;STRANDS=-+:839;CIPOS=-4,0;CIEND=0,0;CIPOS95=0,0;CIEND95=0,0;MATEID=535238_2;EVENT=535238;SU=839;PE=0;SR=839;ALG=PROD;AF=0.01371;NSAMP=394;MSQ=26.26;RECLASSIFIED;AC=401;AN=29246;NFAM=387	SVTYPE=BND;POS=86045715;STRANDS=-+:839;CIPOS=0,0;CIEND=-4,0;CIPOS95=0,0;CIEND95=0,0;MATEID=535238_1;EVENT=535238;SECONDARY;SU=839;PE=0;SR=839;ALG=PROD;AF=0.01371;NSAMP=394;MSQ=26.26;RECLASSIFIED;AC=401;AN=29246;NFAM=387
chr9	6319377	6319428	chr9	6319446	6319497	426433	608.28	+	-	DEL	PASS	426433	N	<DEL>	.	.	.	SVTYPE=DEL;POS=6319403;SVLEN=-69;END=6319472;STRANDS=+-:10;CIPOS=-26,25;CIEND=-26,25;CIPOS95=0,0;CIEND95=0,0;SU=10;PE=0;SR=10;ALG=PROD;AF=0.0001368;NSAMP=4;MSQ=152.06;AC=4;AN=29246;NFAM=4	.
chr9	6332327	6332917	chr9	6339818	6340352	426434	122.73	+	-	DEL	PASS	426434	N	<DEL>	.	.	.	SVTYPE=DEL;POS=6332337;SVLEN=-8006;END=6340343;STRANDS=+-:4;IMPRECISE;CIPOS=-10,580;CIEND=-525,9;CIPOS95=0,194;CIEND95=-170,1;SU=4;PE=4;SR=0;ALG=PROD;AF=3.419e-05;NSAMP=1;MSQ=122.73;AC=1;AN=29246;NFAM=1	.
chr9	6332328	6332347	chr9	8931700	8931710	606710	104.63	+	+	BND	LOW	606710_1	N	N]chr9:8931705]	606710_2	N	N]chr9:6332338]	SVTYPE=BND;POS=6332338;STRANDS=++:11;CIPOS=-10,9;CIEND=-5,5;CIPOS95=0,0;CIEND95=0,0;MATEID=606710_2;EVENT=606710;SU=11;PE=5;SR=6;ALG=PROD;AF=3.419e-05;NSAMP=1;MSQ=104.63;AC=1;AN=29246;NFAM=1	SVTYPE=BND;POS=8931705;STRANDS=++:11;CIPOS=-5,5;CIEND=-10,9;CIPOS95=0,0;CIEND95=0,0;MATEID=606710_1;EVENT=606710;SECONDARY;SU=11;PE=5;SR=6;ALG=PROD;AF=3.419e-05;NSAMP=1;MSQ=104.63;AC=1;AN=29246;NFAM=1
chr9	6334954	6335494	chr9	6337250	6337569	426435	80.71	+	-	DEL	PASS	426435	N	<DEL>	.	.	.	SVTYPE=DEL;POS=6334964;SVLEN=-2596;END=6337560;STRANDS=+-:6;IMPRECISE;CIPOS=-10,530;CIEND=-310,9;CIPOS95=-1,161;CIEND95=-94,2;SU=6;PE=6;SR=0;ALG=PROD;AF=3.419e-05;NSAMP=1;MSQ=80.71;AC=1;AN=29246;NFAM=1	.
chr9	6337622	6338265	chr10	83744416	83745101	114517	78.63	-	-	BND	LOW	114517_1	N	[chr10:83745093[N	114517_2	N	[chr9:6338257[N	SVTYPE=BND;POS=6338257;STRANDS=--:4;IMPRECISE;CIPOS=-634,9;CIEND=-676,9;CIPOS95=-213,1;CIEND95=-224,1;MATEID=114517_2;EVENT=114517;SU=4;PE=4;SR=0;ALG=PROD;AF=0.0001026;NSAMP=3;MSQ=20.18;AC=3;AN=29246;NFAM=3	SVTYPE=BND;POS=83745093;STRANDS=--:4;IMPRECISE;CIPOS=-676,9;CIEND=-634,9;CIPOS95=-224,1;CIEND95=-213,1;MATEID=114517_1;EVENT=114517;SECONDARY;SU=4;PE=4;SR=0;ALG=PROD;AF=0.0001026;NSAMP=3;MSQ=20.18;AC=3;AN=29246;NFAM=3
chr9	6338440	6338689	chr9	6378765	6378927	426436	31672.7	+	-	BND	LOW	426436_1	N	N[chr9:6378921[	426436_2	N	]chr9:6338462]N	SVTYPE=BND;POS=6338462;STRANDS=+-:1065;IMPRECISE;CIPOS=-22,227;CIEND=-155,7;CIPOS95=-10,10;CIEND95=-4,4;MATEID=426436_2;EVENT=426436;SU=1065;PE=1065;SR=0;ALG=PROD;AF=0.02212;NSAMP=647;MSQ=25.73;RECLASSIFIED;AC=647;AN=29246;NFAM=643	SVTYPE=BND;POS=6378921;STRANDS=+-:1065;IMPRECISE;CIPOS=-155,7;CIEND=-22,227;CIPOS95=-4,4;CIEND95=-10,10;MATEID=426436_1;EVENT=426436;SECONDARY;SU=1065;PE=1065;SR=0;ALG=PROD;AF=0.02212;NSAMP=647;MSQ=25.73;RECLASSIFIED;AC=647;AN=29246;NFAM=643
chr9	6347497	6347713	chr9	6353204	6353354	426438	7972.32	+	-	BND	LOW	426438_1	N	N[chr9:6353343[	426438_2	N	]chr9:6347507]N	SVTYPE=BND;POS=6347507;STRANDS=+-:382;IMPRECISE;CIPOS=-10,206;CIEND=-138,12;CIPOS95=-3,3;CIEND95=-2,2;MATEID=426438_2;EVENT=426438;SU=382;PE=382;SR=0;ALG=PROD;AF=0.0006839;NSAMP=20;MSQ=212.63;RECLASSIFIED;AC=20;AN=29246;NFAM=19	SVTYPE=BND;POS=6353343;STRANDS=+-:382;IMPRECISE;CIPOS=-138,12;CIEND=-10,206;CIPOS95=-2,2;CIEND95=-3,3;MATEID=426438_1;EVENT=426438;SECONDARY;SU=382;PE=382;SR=0;ALG=PROD;AF=0.0006839;NSAMP=20;MSQ=212.63;RECLASSIFIED;AC=20;AN=29246;NFAM=19
chr9	6363197	6363248	chr9	6363274	6363325	426440	1974.03	+	-	BND	LOW	426440_1	N	N[chr9:6363301[	426440_2	N	]chr9:6363223]N	SVTYPE=BND;POS=6363223;STRANDS=+-:10;CIPOS=-26,25;CIEND=-26,25;CIPOS95=0,0;CIEND95=0,0;MATEID=426440_2;EVENT=426440;SU=10;PE=0;SR=10;ALG=PROD;AF=0.0006497;NSAMP=19;MSQ=98.37;RECLASSIFIED;AC=19;AN=29246;NFAM=19	SVTYPE=BND;POS=6363301;STRANDS=+-:10;CIPOS=-26,25;CIEND=-26,25;CIPOS95=0,0;CIEND95=0,0;MATEID=426440_1;EVENT=426440;SECONDARY;SU=10;PE=0;SR=10;ALG=PROD;AF=0.0006497;NSAMP=19;MSQ=98.37;RECLASSIFIED;AC=19;AN=29246;NFAM=19
chr9	6363735	6363751	chr16	80074591	80074608	116689	4.64	-	+	BND	LOW	116689_1	N	]chr16:80074600]N	116689_2	N	N[chr9:6363745[	SVTYPE=BND;POS=6363745;STRANDS=-+:4;IMPRECISE;CIPOS=-9,7;CIEND=-9,8;CIPOS95=-1,1;CIEND95=0,0;MATEID=116689_2;EVENT=116689;SU=4;PE=0;SR=4;ALG=PROD;AF=3.419e-05;NSAMP=1;MSQ=4.64;AC=1;AN=29246;NFAM=1	SVTYPE=BND;POS=80074600;STRANDS=-+:4;IMPRECISE;CIPOS=-9,8;CIEND=-9,7;CIPOS95=0,0;CIEND95=-1,1;MATEID=116689_1;EVENT=116689;SECONDARY;SU=4;PE=0;SR=4;ALG=PROD;AF=3.419e-05;NSAMP=1;MSQ=4.64;AC=1;AN=29246;NFAM=1
chr9	6374773	6374791	chr9	6382346	6382365	426442	77.64	+	-	BND	LOW	426442_1	N	N[chr9:6382357[	426442_2	N	]chr9:6374782]N	SVTYPE=BND;POS=6374782;STRANDS=+-:5;IMPRECISE;CIPOS=-9,9;CIEND=-10,9;CIPOS95=-1,3;CIEND95=-3,3;MATEID=426442_2;EVENT=426442;SU=5;PE=4;SR=1;ALG=PROD;AF=3.419e-05;NSAMP=1;MSQ=77.64;RECLASSIFIED;AC=1;AN=29246;NFAM=1	SVTYPE=BND;POS=6382357;STRANDS=+-:5;IMPRECISE;CIPOS=-10,9;CIEND=-9,9;CIPOS95=-3,3;CIEND95=-1,3;MATEID=426442_1;EVENT=426442;SECONDARY;SU=5;PE=4;SR=1;ALG=PROD;AF=3.419e-05;NSAMP=1;MSQ=77.64;RECLASSIFIED;AC=1;AN=29246;NFAM=1
chr9	6375484	6375878	chr9	6377141	6377676	426443	389.18	+	-	DEL	PASS	426443	N	<DEL>	.	.	.	SVTYPE=DEL;POS=6375514;SVLEN=-2133;END=6377647;STRANDS=+-:15;IMPRECISE;CIPOS=-30,364;CIEND=-506,29;CIPOS95=-30,165;CIEND95=-217,29;SU=15;PE=15;SR=0;ALG=SUM;AF=6.839e-05;NSAMP=2;MSQ=145.15;RETAINED;AC=2;AN=29246;NFAM=2	.
chr9	6380351	6380588	chr9	6389551	6389819	606712	149.72	+	+	BND	LOW	606712_1	N	N]chr9:6389561]	606712_2	N	N]chr9:6380361]	SVTYPE=BND;POS=6380361;STRANDS=++:10;IMPRECISE;CIPOS=-10,227;CIEND=-10,258;CIPOS95=-2,50;CIEND95=-2,71;MATEID=606712_2;EVENT=606712;SU=10;PE=10;SR=0;ALG=PROD;AF=3.419e-05;NSAMP=1;MSQ=149.72;AC=1;AN=29246;NFAM=1	SVTYPE=BND;POS=6389561;STRANDS=++:10;IMPRECISE;CIPOS=-10,258;CIEND=-10,227;CIPOS95=-2,71;CIEND95=-2,50;MATEID=606712_1;EVENT=606712;SECONDARY;SU=10;PE=10;SR=0;ALG=PROD;AF=3.419e-05;NSAMP=1;MSQ=149.72;AC=1;AN=29246;NFAM=1
chr9	6381189	6381725	chr9	6387407	6388189	606713	320.37	-	-	BND	LOW	606713_1	N	[chr9:6388161[N	606713_2	N	[chr9:6381686[N	SVTYPE=BND;POS=6381686;STRANDS=--:12;IMPRECISE;CIPOS=-496,40;CIEND=-753,29;CIPOS95=-89,40;CIEND95=-174,29;MATEID=606713_2;EVENT=606713;SU=12;PE=12;SR=0;ALG=SUM;AF=6.839e-05;NSAMP=2;MSQ=112.28;AC=2;AN=29246;NFAM=2	SVTYPE=BND;POS=6388161;STRANDS=--:12;IMPRECISE;CIPOS=-753,29;CIEND=-496,40;CIPOS95=-174,29;CIEND95=-89,40;MATEID=606713_1;EVENT=606713;SECONDARY;SU=12;PE=12;SR=0;ALG=SUM;AF=6.839e-05;NSAMP=2;MSQ=112.28;AC=2;AN=29246;NFAM=2
chr9	6381231	6381749	chr9	6388596	6389073	606714	143.22	+	+	BND	LOW	606714_1	N	N]chr9:6388606]	606714_2	N	N]chr9:6381241]	SVTYPE=BND;POS=6381241;STRANDS=++:7;IMPRECISE;CIPOS=-10,508;CIEND=-10,467;CIPOS95=-2,79;CIEND95=-2,87;MATEID=606714_2;EVENT=606714;SU=7;PE=7;SR=0;ALG=PROD;AF=6.839e-05;NSAMP=2;MSQ=5.73;AC=2;AN=29246;NFAM=2	SVTYPE=BND;POS=6388606;STRANDS=++:7;IMPRECISE;CIPOS=-10,467;CIEND=-10,508;CIPOS95=-2,87;CIEND95=-2,79;MATEID=606714_1;EVENT=606714;SECONDARY;SU=7;PE=7;SR=0;ALG=PROD;AF=6.839e-05;NSAMP=2;MSQ=5.73;AC=2;AN=29246;NFAM=2
chr9	6381691	6382167	chr9	6519694	6520096	606715	203.64	+	+	BND	LOW	606715_1	N	N]chr9:6519704]	606715_2	N	N]chr9:6381701]	SVTYPE=BND;POS=6381701;STRANDS=++:4;IMPRECISE;CIPOS=-10,466;CIEND=-10,392;CIPOS95=-1,157;CIEND95=-2,117;MATEID=606715_2;EVENT=606715;SU=4;PE=4;SR=0;ALG=PROD;AF=6.839e-05;NSAMP=2;MSQ=101.82;AC=2;AN=29246;NFAM=2	SVTYPE=BND;POS=6519704;STRANDS=++:4;IMPRECISE;CIPOS=-10,392;CIEND=-10,466;CIPOS95=-2,117;CIEND95=-1,157;MATEID=606715_1;EVENT=606715;SECONDARY;SU=4;PE=4;SR=0;ALG=PROD;AF=6.839e-05;NSAMP=2;MSQ=101.82;AC=2;AN=29246;NFAM=2
chr9	6393384	6393393	chr9	6412150	6412164	426446	3348.89	+	-	DEL	PASS	426446	N	<DEL>	.	.	.	SVTYPE=DEL;POS=6393388;SVLEN=-18769;END=6412157;STRANDS=+-:112;CIPOS=-4,5;CIEND=-7,7;CIPOS95=0,0;CIEND95=0,0;SU=112;PE=70;SR=42;ALG=PROD;AF=6.839e-05;NSAMP=2;MSQ=720.95;AC=2;AN=29246;NFAM=2	.
chr9	6399555	6399555	chr9	6401670	6401670	426447	80987.5	+	-	DEL	PASS	426447	N	<DEL>	.	.	.	SVTYPE=DEL;POS=6399555;SVLEN=-2115;END=6401670;STRANDS=+-:3423;CIPOS=0,0;CIEND=0,0;CIPOS95=0,0;CIEND95=0,0;SU=3423;PE=2074;SR=1349;ALG=PROD;AF=0.005197;NSAMP=150;MSQ=487.69;AC=152;AN=29246;NFAM=143	.
chr9	6401447	6401954	chr13	49963253	49963688	115674	86.76	-	+	BND	LOW	115674_1	N	]chr13:49963259]N	115674_2	N	N[chr9:6401946[	SVTYPE=BND;POS=6401946;STRANDS=-+:8;IMPRECISE;CIPOS=-498,9;CIEND=-6,429;CIPOS95=-131,1;CIEND95=0,165;MATEID=115674_2;EVENT=115674;SU=8;PE=8;SR=0;ALG=PROD;AF=3.419e-05;NSAMP=1;MSQ=86.28;AC=1;AN=29246;NFAM=1	SVTYPE=BND;POS=49963259;STRANDS=-+:8;IMPRECISE;CIPOS=-6,429;CIEND=-498,9;CIPOS95=0,165;CIEND95=-131,1;MATEID=115674_1;EVENT=115674;SECONDARY;SU=8;PE=8;SR=0;ALG=PROD;AF=3.419e-05;NSAMP=1;MSQ=86.28;AC=1;AN=29246;NFAM=1
chr9	6401923	6401972	chr13	63300937	63300980	115697	679.35	-	+	BND	LOW	115697_1	N	]chr13:63300959]N	115697_2	N	N[chr9:6401949[	SVTYPE=BND;POS=6401949;STRANDS=-+:42;CIPOS=-25,24;CIEND=-22,21;CIPOS95=0,0;CIEND95=0,0;MATEID=115697_2;EVENT=115697;SU=42;PE=20;SR=22;ALG=PROD;AF=6.839e-05;NSAMP=2;MSQ=318.92;AC=2;AN=29246;NFAM=2	SVTYPE=BND;POS=63300959;STRANDS=-+:42;CIPOS=-22,21;CIEND=-25,24;CIPOS95=0,0;CIEND95=0,0;MATEID=115697_1;EVENT=115697;SECONDARY;SU=42;PE=20;SR=22;ALG=PROD;AF=6.839e-05;NSAMP=2;MSQ=318.92;AC=2;AN=29246;NFAM=2
chr9	6401928	6401971	chr13	49963101	49963143	115673	392.2	+	-	BND	LOW	115673_1	N	N[chr13:49963124[	115673_2	N	]chr9:6401950]N	SVTYPE=BND;POS=6401950;STRANDS=+-:57;CIPOS=-22,21;CIEND=-22,20;CIPOS95=0,0;CIEND95=0,0;MATEID=115673_2;EVENT=115673;SU=57;PE=28;SR=29;ALG=PROD;AF=6.839e-05;NSAMP=2;MSQ=65.75;AC=2;AN=29246;NFAM=2	SVTYPE=BND;POS=49963124;STRANDS=+-:57;CIPOS=-22,20;CIEND=-22,21;CIPOS95=0,0;CIEND95=0,0;MATEID=115673_1;EVENT=115673;SECONDARY;SU=57;PE=28;SR=29;ALG=PROD;AF=6.839e-05;NSAMP=2;MSQ=65.75;AC=2;AN=29246;NFAM=2
chr9	6418520	6418537	chr9	6418976	6418993	426449	52.9	+	-	BND	LOW	426449_1	N	N[chr9:6418986[	426449_2	N	]chr9:6418529]N	SVTYPE=BND;POS=6418529;STRANDS=+-:4;CIPOS=-9,8;CIEND=-9,8;CIPOS95=0,0;CIEND95=0,0;MATEID=426449_2;EVENT=426449;SU=4;PE=0;SR=4;ALG=PROD;AF=0.0001368;NSAMP=4;MSQ=8.8;RECLASSIFIED;AC=4;AN=29246;NFAM=4	SVTYPE=BND;POS=6418986;STRANDS=+-:4;CIPOS=-9,8;CIEND=-9,8;CIPOS95=0,0;CIEND95=0,0;MATEID=426449_1;EVENT=426449;SECONDARY;SU=4;PE=0;SR=4;ALG=PROD;AF=0.0001368;NSAMP=4;MSQ=8.8;RECLASSIFIED;AC=4;AN=29246;NFAM=4
chr9	6418873	6418892	chr9	6418955	6418974	426450	260.77	+	-	DEL	PASS	426450	N	<DEL>	.	.	.	SVTYPE=DEL;POS=6418883;SVLEN=-82;END=6418965;STRANDS=+-:10;CIPOS=-10,9;CIEND=-10,9;CIPOS95=0,0;CIEND95=0,0;SU=10;PE=0;SR=10;ALG=PROD;AF=3.419e-05;NSAMP=1;MSQ=260.75;AC=1;AN=29246;NFAM=1	.
chr9	6425334	6425343	chr9	6425423	6425432	426451	233.83	+	-	DEL	PASS	426451	N	<DEL>	.	.	.	SVTYPE=DEL;POS=6425339;SVLEN=-89;END=6425428;STRANDS=+-:7;CIPOS=-5,4;CIEND=-5,4;CIPOS95=0,0;CIEND95=0,0;SU=7;PE=0;SR=7;ALG=PROD;AF=3.419e-05;NSAMP=1;MSQ=233.83;AC=1;AN=29246;NFAM=1	.
chr9	6469707	6469718	chr9	128437752	128437763	426453	21924.4	+	-	BND	LOW	426453_1	N	N[chr9:128437759[	426453_2	N	]chr9:6469713]N	SVTYPE=BND;POS=6469713;STRANDS=+-:66;CIPOS=-6,5;CIEND=-6,5;CIPOS95=0,0;CIEND95=0,0;MATEID=426453_2;EVENT=426453;SU=66;PE=0;SR=66;ALG=PROD;AF=0.01973;NSAMP=577;MSQ=30.05;RECLASSIFIED;AC=577;AN=29246;NFAM=572	SVTYPE=BND;POS=128437759;STRANDS=+-:66;CIPOS=-6,5;CIEND=-6,5;CIPOS95=0,0;CIEND95=0,0;MATEID=426453_1;EVENT=426453;SECONDARY;SU=66;PE=0;SR=66;ALG=PROD;AF=0.01973;NSAMP=577;MSQ=30.05;RECLASSIFIED;AC=577;AN=29246;NFAM=572
chr9	6478348	6478350	chr9	6479951	6479953	426454	1106.39	+	-	DEL	PASS	426454	N	<DEL>	.	.	.	SVTYPE=DEL;POS=6478350;SVLEN=-1603;END=6479953;STRANDS=+-:42;CIPOS=-2,0;CIEND=-2,0;CIPOS95=0,0;CIEND95=0,0;SU=42;PE=24;SR=18;ALG=PROD;AF=3.419e-05;NSAMP=1;MSQ=1106.26;AC=1;AN=29246;NFAM=1	.
chr9	6504064	6504465	chr9	6602148	6602386	426457	230.85	+	-	DEL	PASS	426457	N	<DEL>	.	.	.	SVTYPE=DEL;POS=6504074;SVLEN=-98303;END=6602377;STRANDS=+-:11;IMPRECISE;CIPOS=-10,391;CIEND=-229,9;CIPOS95=-2,93;CIEND95=-43,1;SU=11;PE=11;SR=0;ALG=PROD;AF=3.419e-05;NSAMP=1;MSQ=230.76;AC=1;AN=29246;NFAM=1	.
chr9	6507993	6507999	chr9	6510740	6510744	426458	12560.6	+	-	BND	PASS	426458_1	N	N[chr9:6510744[	426458_2	N	]chr9:6507996]N	SVTYPE=BND;POS=6507996;STRANDS=+-:517;CIPOS=-3,3;CIEND=-3,1;CIPOS95=0,0;CIEND95=0,0;MATEID=426458_2;EVENT=426458;SU=517;PE=345;SR=172;ALG=PROD;AF=0.000718;NSAMP=21;MSQ=441.42;RECLASSIFIED;AC=21;AN=29246;NFAM=19	SVTYPE=BND;POS=6510744;STRANDS=+-:517;CIPOS=-3,1;CIEND=-3,3;CIPOS95=0,0;CIEND95=0,0;MATEID=426458_1;EVENT=426458;SECONDARY;SU=517;PE=345;SR=172;ALG=PROD;AF=0.000718;NSAMP=21;MSQ=441.42;RECLASSIFIED;AC=21;AN=29246;NFAM=19
chr9	6515462	6515469	chr9	6516302	6516321	426459	566.55	+	-	DEL	PASS	426459	N	<DEL>	.	.	.	SVTYPE=DEL;POS=6515466;SVLEN=-846;END=6516312;STRANDS=+-:23;CIPOS=-4,3;CIEND=-10,9;CIPOS95=0,0;CIEND95=0,0;SU=23;PE=14;SR=9;ALG=PROD;AF=3.419e-05;NSAMP=1;MSQ=566.53;AC=1;AN=29246;NFAM=1	.
chr9	6516119	6516453	chr9	6524023	6524548	426460	95.68	+	-	DEL	PASS	426460	N	<DEL>	.	.	.	SVTYPE=DEL;POS=6516129;SVLEN=-8410;END=6524539;STRANDS=+-:7;IMPRECISE;CIPOS=-10,324;CIEND=-516,9;CIPOS95=-2,78;CIEND95=-93,2;SU=7;PE=7;SR=0;ALG=PROD;AF=3.419e-05;NSAMP=1;MSQ=95.68;AC=1;AN=29246;NFAM=1	.
chr9	6524559	6524607	chr9	6524842	6524899	426461	257.9	+	-	BND	LOW	426461_1	N	N[chr9:6524872[	426461_2	N	]chr9:6524579]N	SVTYPE=BND;POS=6524579;STRANDS=+-:12;CIPOS=-20,28;CIEND=-29,28;CIPOS95=0,0;CIEND95=0,0;MATEID=426461_2;EVENT=426461;SU=12;PE=0;SR=12;ALG=PROD;AF=0.0002052;NSAMP=6;MSQ=28.66;RECLASSIFIED;AC=6;AN=29246;NFAM=6	SVTYPE=BND;POS=6524872;STRANDS=+-:12;CIPOS=-29,28;CIEND=-20,28;CIPOS95=0,0;CIEND95=0,0;MATEID=426461_1;EVENT=426461;SECONDARY;SU=12;PE=0;SR=12;ALG=PROD;AF=0.0002052;NSAMP=6;MSQ=28.66;RECLASSIFIED;AC=6;AN=29246;NFAM=6
chr9	6543192	6543205	chr9	6875280	6875291	535241	55.61	-	+	DUP	PASS	535241	N	<DUP>	.	.	.	SVTYPE=DUP;POS=6543199;SVLEN=332086;END=6875285;STRANDS=-+:8;CIPOS=-7,6;CIEND=-5,6;CIPOS95=0,0;CIEND95=0,0;SU=8;PE=3;SR=5;ALG=PROD;AF=3.419e-05;NSAMP=1;MSQ=55.09;AC=1;AN=29246;NFAM=1	.
chr9	6544647	6544948	chr9	6581916	6582221	426464	641562.0	+	-	BND	LOW	426464_1	N	N[chr9:6582213[	426464_2	N	]chr9:6544657]N	SVTYPE=BND;POS=6544657;STRANDS=+-:17;IMPRECISE;CIPOS=-10,291;CIEND=-296,9;CIPOS95=0,53;CIEND95=-60,1;MATEID=426464_2;EVENT=426464;SU=17;PE=17;SR=0;ALG=PROD;AF=0.3649;NSAMP=9872;MSQ=37.99;RECLASSIFIED;AC=10672;AN=29246;NFAM=9140	SVTYPE=BND;POS=6582213;STRANDS=+-:17;IMPRECISE;CIPOS=-296,9;CIEND=-10,291;CIPOS95=-60,1;CIEND95=0,53;MATEID=426464_1;EVENT=426464;SECONDARY;SU=17;PE=17;SR=0;ALG=PROD;AF=0.3649;NSAMP=9872;MSQ=37.99;RECLASSIFIED;AC=10672;AN=29246;NFAM=9140
chr9	6545007	6545278	chr9	6546599	6546864	426463	1703.88	+	-	DEL	PASS	426463	N	<DEL>	.	.	.	SVTYPE=DEL;POS=6545045;SVLEN=-1790;END=6546835;STRANDS=+-:106;IMPRECISE;CIPOS=-38,233;CIEND=-236,29;CIPOS95=-9,9;CIEND95=-11,11;SU=106;PE=106;SR=0;ALG=PROD;AF=0.0002735;NSAMP=8;MSQ=184.2;AC=8;AN=29246;NFAM=8	.
chr9	6562554	6562599	chr22	40502762	40502821	118092	476.35	+	+	BND	PASS	118092_1	N	N]chr22:40502792]	118092_2	N	N]chr9:6562577]	SVTYPE=BND;POS=6562577;STRANDS=++:30;CIPOS=-23,22;CIEND=-30,29;CIPOS95=0,0;CIEND95=0,0;MATEID=118092_2;EVENT=118092;SU=30;PE=20;SR=10;ALG=PROD;AF=3.419e-05;NSAMP=1;MSQ=476.35;AC=1;AN=29246;NFAM=1	SVTYPE=BND;POS=40502792;STRANDS=++:30;CIPOS=-30,29;CIEND=-23,22;CIPOS95=0,0;CIEND95=0,0;MATEID=118092_1;EVENT=118092;SECONDARY;SU=30;PE=20;SR=10;ALG=PROD;AF=3.419e-05;NSAMP=1;MSQ=476.35;AC=1;AN=29246;NFAM=1
chr9	6564638	6564657	chr9	6589596	6589615	426466	353.62	+	-	DEL	PASS	426466	N	<DEL>	.	.	.	SVTYPE=DEL;POS=6564648;SVLEN=-24958;END=6589606;STRANDS=+-:17;CIPOS=-10,9;CIEND=-10,9;CIPOS95=0,0;CIEND95=0,0;SU=17;PE=11;SR=6;ALG=PROD;AF=3.419e-05;NSAMP=1;MSQ=353.62;AC=1;AN=29246;NFAM=1	.
chr9	6569703	6569713	chr9	6570611	6570623	535242	122.2	-	+	DUP	PASS	535242	N	<DUP>	.	.	.	SVTYPE=DUP;POS=6569710;SVLEN=908;END=6570618;STRANDS=-+:11;IMPRECISE;CIPOS=-7,3;CIEND=-7,5;CIPOS95=0,0;CIEND95=-1,0;SU=11;PE=6;SR=5;ALG=PROD;AF=0.000171;NSAMP=5;MSQ=17.8;AC=5;AN=29246;NFAM=5	.
chr9	6569941	6569960	chr9	6570771	6570790	426468	179.72	+	-	DEL	PASS	426468	N	<DEL>	.	.	.	SVTYPE=DEL;POS=6569951;SVLEN=-830;END=6570781;STRANDS=+-:9;IMPRECISE;CIPOS=-10,9;CIEND=-10,9;CIPOS95=-1,3;CIEND95=-3,1;SU=9;PE=8;SR=1;ALG=PROD;AF=3.419e-05;NSAMP=1;MSQ=179.72;AC=1;AN=29246;NFAM=1	.
chr9	6578341	6578398	chr9	6578605	6578662	426469	75.91	+	-	BND	LOW	426469_1	N	N[chr9:6578635[	426469_2	N	]chr9:6578370]N	SVTYPE=BND;POS=6578370;STRANDS=+-:8;CIPOS=-29,28;CIEND=-29,28;CIPOS95=0,0;CIEND95=0,0;MATEID=426469_2;EVENT=426469;SU=8;PE=0;SR=8;ALG=PROD;AF=0.0002052;NSAMP=6;MSQ=11.92;RECLASSIFIED;AC=6;AN=29246;NFAM=6	SVTYPE=BND;POS=6578635;STRANDS=+-:8;CIPOS=-29,28;CIEND=-29,28;CIPOS95=0,0;CIEND95=0,0;MATEID=426469_1;EVENT=426469;SECONDARY;SU=8;PE=0;SR=8;ALG=PROD;AF=0.0002052;NSAMP=6;MSQ=11.92;RECLASSIFIED;AC=6;AN=29246;NFAM=6
chr9	6578630	6578643	chr9	6845002	6845011	535243	106.57	-	+	DUP	PASS	535243	N	<DUP>	.	.	.	SVTYPE=DUP;POS=6578634;SVLEN=266377;END=6845011;STRANDS=-+:15;IMPRECISE;CIPOS=-4,9;CIEND=-9,0;CIPOS95=0,0;CIEND95=-9,0;SU=15;PE=6;SR=9;ALG=PROD;AF=3.419e-05;NSAMP=1;MSQ=105.44;AC=1;AN=29246;NFAM=1	.
chr9	6602638	6602640	chr9	6835173	6835178	535245	354.25	-	+	DUP	PASS	535245	N	<DUP>	.	.	.	SVTYPE=DUP;POS=6602640;SVLEN=232536;END=6835176;STRANDS=-+:34;CIPOS=-2,0;CIEND=-3,2;CIPOS95=0,0;CIEND95=0,0;SU=34;PE=22;SR=12;ALG=PROD;AF=3.419e-05;NSAMP=1;MSQ=354.03;AC=1;AN=29246;NFAM=1	.
chr9	6608153	6608160	chr9	6608410	6608418	426471	17234.8	+	-	BND	LOW	426471_1	N	N[chr9:6608415[	426471_2	N	]chr9:6608157]N	SVTYPE=BND;POS=6608157;STRANDS=+-:103;CIPOS=-4,3;CIEND=-4,4;CIPOS95=0,0;CIEND95=0,0;MATEID=426471_2;EVENT=426471;SU=103;PE=6;SR=97;ALG=PROD;AF=0.001983;NSAMP=58;MSQ=229.43;RECLASSIFIED;AC=58;AN=29246;NFAM=47	SVTYPE=BND;POS=6608415;STRANDS=+-:103;CIPOS=-4,4;CIEND=-4,3;CIPOS95=0,0;CIEND95=0,0;MATEID=426471_1;EVENT=426471;SECONDARY;SU=103;PE=6;SR=97;ALG=PROD;AF=0.001983;NSAMP=58;MSQ=229.43;RECLASSIFIED;AC=58;AN=29246;NFAM=47
chr9	6611503	6611954	chr9	6648565	6648949	426472	134.69	+	-	DEL	PASS	426472	N	<DEL>	.	.	.	SVTYPE=DEL;POS=6611513;SVLEN=-37427;END=6648940;STRANDS=+-:8;IMPRECISE;CIPOS=-10,441;CIEND=-375,9;CIPOS95=-2,84;CIEND95=-81,2;SU=8;PE=8;SR=0;ALG=PROD;AF=3.419e-05;NSAMP=1;MSQ=134.69;AC=1;AN=29246;NFAM=1	.
chr9	6618978	6619029	chr9	6619045	6619096	426474	323.65	+	-	DEL	PASS	426474	N	<DEL>	.	.	.	SVTYPE=DEL;POS=6619004;SVLEN=-67;END=6619071;STRANDS=+-:11;CIPOS=-26,25;CIEND=-26,25;CIPOS95=0,0;CIEND95=0,0;SU=11;PE=0;SR=11;ALG=PROD;AF=6.839e-05;NSAMP=2;MSQ=161.77;AC=2;AN=29246;NFAM=1	.
chr9	6619220	6619466	chr9	6754652	6754946	535246	1132.43	-	+	BND	LOW	535246_1	N	]chr9:6754690]N	535246_2	N	N[chr9:6619454[	SVTYPE=BND;POS=6619454;STRANDS=-+:144;IMPRECISE;CIPOS=-233,13;CIEND=-38,256;CIPOS95=-4,4;CIEND95=-17,17;MATEID=535246_2;EVENT=535246;SU=144;PE=144;SR=0;ALG=PROD;AF=0.0002735;NSAMP=8;MSQ=67.6;RECLASSIFIED;AC=8;AN=29246;NFAM=8	SVTYPE=BND;POS=6754690;STRANDS=-+:144;IMPRECISE;CIPOS=-38,256;CIEND=-233,13;CIPOS95=-17,17;CIEND95=-4,4;MATEID=535246_1;EVENT=535246;SECONDARY;SU=144;PE=144;SR=0;ALG=PROD;AF=0.0002735;NSAMP=8;MSQ=67.6;RECLASSIFIED;AC=8;AN=29246;NFAM=8
chr9	6619611	6620102	chrX	266839	267176	118135	5306.74	+	-	BND	LOW	118135_1	N	N[chrX:267161[	118135_2	N	]chr9:6619626]N	SVTYPE=BND;POS=6619626;STRANDS=+-:87;IMPRECISE;CIPOS=-15,476;CIEND=-321,16;CIPOS95=-15,60;CIEND95=-8,8;MATEID=118135_2;EVENT=118135;SU=87;PE=87;SR=0;ALG=PROD;AF=0.005402;NSAMP=158;MSQ=28.5;AC=158;AN=29246;NFAM=158	SVTYPE=BND;POS=267161;STRANDS=+-:87;IMPRECISE;CIPOS=-321,16;CIEND=-15,476;CIPOS95=-8,8;CIEND95=-15,60;MATEID=118135_1;EVENT=118135;SECONDARY;SU=87;PE=87;SR=0;ALG=PROD;AF=0.005402;NSAMP=158;MSQ=28.5;AC=158;AN=29246;NFAM=158
chr9	6622547	6622911	chr9	6798609	6798900	606716	113.33	-	-	BND	LOW	606716_1	N	[chr9:6798892[N	606716_2	N	[chr9:6622903[N	SVTYPE=BND;POS=6622903;STRANDS=--:12;IMPRECISE;CIPOS=-355,9;CIEND=-282,9;CIPOS95=-94,2;CIEND95=-62,2;MATEID=606716_2;EVENT=606716;SU=12;PE=12;SR=0;ALG=PROD;AF=3.419e-05;NSAMP=1;MSQ=113.33;AC=1;AN=29246;NFAM=1	SVTYPE=BND;POS=6798892;STRANDS=--:12;IMPRECISE;CIPOS=-282,9;CIEND=-355,9;CIPOS95=-62,2;CIEND95=-94,2;MATEID=606716_1;EVENT=606716;SECONDARY;SU=12;PE=12;SR=0;ALG=PROD;AF=3.419e-05;NSAMP=1;MSQ=113.33;AC=1;AN=29246;NFAM=1
chr9	6628529	6628938	chr9	6670519	6670982	426475	20.7	+	-	DEL	PASS	426475	N	<DEL>	.	.	.	SVTYPE=DEL;POS=6628539;SVLEN=-42434;END=6670973;STRANDS=+-:5;IMPRECISE;CIPOS=-10,399;CIEND=-454,9;CIPOS95=-2,119;CIEND95=-124,0;SU=5;PE=5;SR=0;ALG=PROD;AF=3.419e-05;NSAMP=1;MSQ=20.7;AC=1;AN=29246;NFAM=1	.
chr9	6629564	6630149	chr15	96719835	96720469	116421	61.91	-	+	BND	LOW	116421_1	N	]chr15:96719843]N	116421_2	N	N[chr9:6630141[	SVTYPE=BND;POS=6630141;STRANDS=-+:4;IMPRECISE;CIPOS=-576,9;CIEND=-8,626;CIPOS95=-198,1;CIEND95=0,221;MATEID=116421_2;EVENT=116421;SU=4;PE=4;SR=0;ALG=PROD;AF=0.0002052;NSAMP=6;MSQ=7.93;AC=6;AN=29246;NFAM=6	SVTYPE=BND;POS=96719843;STRANDS=-+:4;IMPRECISE;CIPOS=-8,626;CIEND=-576,9;CIPOS95=0,221;CIEND95=-198,1;MATEID=116421_1;EVENT=116421;SECONDARY;SU=4;PE=4;SR=0;ALG=PROD;AF=0.0002052;NSAMP=6;MSQ=7.93;AC=6;AN=29246;NFAM=6
chr9	6629630	6629986	chr11	63112494	63113024	114846	855.39	-	-	BND	LOW	114846_1	N	[chr11:63113016[N	114846_2	N	[chr9:6629943[N	SVTYPE=BND;POS=6629943;STRANDS=--:23;IMPRECISE;CIPOS=-312,44;CIEND=-521,9;CIPOS95=-21,21;CIEND95=-108,9;MATEID=114846_2;EVENT=114846;SU=23;PE=23;SR=0;ALG=PROD;AF=0.0004787;NSAMP=14;MSQ=22.03;AC=14;AN=29246;NFAM=14	SVTYPE=BND;POS=63113016;STRANDS=--:23;IMPRECISE;CIPOS=-521,9;CIEND=-312,44;CIPOS95=-108,9;CIEND95=-21,21;MATEID=114846_1;EVENT=114846;SECONDARY;SU=23;PE=23;SR=0;ALG=PROD;AF=0.0004787;NSAMP=14;MSQ=22.03;AC=14;AN=29246;NFAM=14
chr9	6629909	6629968	chr13	25288838	25288897	115589	206.98	-	-	BND	LOW	115589_1	N	[chr13:25288869[N	115589_2	N	[chr9:6629940[N	SVTYPE=BND;POS=6629940;STRANDS=--:4;IMPRECISE;CIPOS=-30,29;CIEND=-30,29;CIPOS95=-1,1;CIEND95=-1,1;MATEID=115589_2;EVENT=115589;SU=4;PE=2;SR=2;ALG=PROD;AF=0.0002735;NSAMP=8;MSQ=22.71;AC=8;AN=29246;NFAM=8	SVTYPE=BND;POS=25288869;STRANDS=--:4;IMPRECISE;CIPOS=-30,29;CIEND=-30,29;CIPOS95=-1,1;CIEND95=-1,1;MATEID=115589_1;EVENT=115589;SECONDARY;SU=4;PE=2;SR=2;ALG=PROD;AF=0.0002735;NSAMP=8;MSQ=22.71;AC=8;AN=29246;NFAM=8
chr9	6629914	6629973	chr9	31993719	31993770	535247	798.34	-	+	BND	LOW	535247_1	N	]chr9:31993743]N	535247_2	N	N[chr9:6629945[	SVTYPE=BND;POS=6629945;STRANDS=-+:54;CIPOS=-30,29;CIEND=-24,27;CIPOS95=0,0;CIEND95=0,0;MATEID=535247_2;EVENT=535247;SU=54;PE=44;SR=10;ALG=PROD;AF=6.839e-05;NSAMP=2;MSQ=8.21;RECLASSIFIED;AC=2;AN=29246;NFAM=2	SVTYPE=BND;POS=31993743;STRANDS=-+:54;CIPOS=-24,27;CIEND=-30,29;CIPOS95=0,0;CIEND95=0,0;MATEID=535247_1;EVENT=535247;SECONDARY;SU=54;PE=44;SR=10;ALG=PROD;AF=6.839e-05;NSAMP=2;MSQ=8.21;RECLASSIFIED;AC=2;AN=29246;NFAM=2
chr9	6629925	6629944	chr10	102568873	102568889	114568	639.3	-	-	BND	LOW	114568_1	N	[chr10:102568883[N	114568_2	N	[chr9:6629936[N	SVTYPE=BND;POS=6629936;STRANDS=--:6;IMPRECISE;CIPOS=-10,9;CIEND=-9,7;CIPOS95=-1,1;CIEND95=-1,0;MATEID=114568_2;EVENT=114568;SU=6;PE=3;SR=3;ALG=PROD;AF=0.0008206;NSAMP=24;MSQ=12.58;AC=24;AN=29246;NFAM=24	SVTYPE=BND;POS=102568883;STRANDS=--:6;IMPRECISE;CIPOS=-9,7;CIEND=-10,9;CIPOS95=-1,0;CIEND95=-1,1;MATEID=114568_1;EVENT=114568;SECONDARY;SU=6;PE=3;SR=3;ALG=PROD;AF=0.0008206;NSAMP=24;MSQ=12.58;AC=24;AN=29246;NFAM=24
chr9	6629928	6629977	chr10	102568936	102568990	114197	1664.35	+	+	BND	LOW	114197_1	N	N]chr10:102568962]	114197_2	N	N]chr9:6629957]	SVTYPE=BND;POS=6629957;STRANDS=++:11;IMPRECISE;CIPOS=-29,20;CIEND=-26,28;CIPOS95=0,0;CIEND95=-1,1;MATEID=114197_2;EVENT=114197;SU=11;PE=5;SR=6;ALG=PROD;AF=0.002325;NSAMP=68;MSQ=13.55;AC=68;AN=29246;NFAM=68	SVTYPE=BND;POS=102568962;STRANDS=++:11;IMPRECISE;CIPOS=-26,28;CIEND=-29,20;CIPOS95=-1,1;CIEND95=0,0;MATEID=114197_1;EVENT=114197;SECONDARY;SU=11;PE=5;SR=6;ALG=PROD;AF=0.002325;NSAMP=68;MSQ=13.55;AC=68;AN=29246;NFAM=68
chr9	6629948	6629967	chr10	22664219	22664238	114196	572.23	+	+	BND	LOW	114196_1	N	N]chr10:22664229]	114196_2	N	N]chr9:6629958]	SVTYPE=BND;POS=6629958;STRANDS=++:38;CIPOS=-10,9;CIEND=-10,9;CIPOS95=0,0;CIEND95=0,0;MATEID=114196_2;EVENT=114196;SU=38;PE=14;SR=24;ALG=PROD;AF=0.0003761;NSAMP=11;MSQ=40.57;AC=11;AN=29246;NFAM=11	SVTYPE=BND;POS=22664229;STRANDS=++:38;CIPOS=-10,9;CIEND=-10,9;CIPOS95=0,0;CIEND95=0,0;MATEID=114196_1;EVENT=114196;SECONDARY;SU=38;PE=14;SR=24;ALG=PROD;AF=0.0003761;NSAMP=11;MSQ=40.57;AC=11;AN=29246;NFAM=11
chr9	6629948	6629967	chr13	25288945	25288960	115591	73.03	+	+	BND	LOW	115591_1	N	N]chr13:25288952]	115591_2	N	N]chr9:6629958]	SVTYPE=BND;POS=6629958;STRANDS=++:6;CIPOS=-10,9;CIEND=-7,8;CIPOS95=0,0;CIEND95=0,0;MATEID=115591_2;EVENT=115591;SU=6;PE=2;SR=4;ALG=PROD;AF=0.0001368;NSAMP=4;MSQ=15.83;AC=4;AN=29246;NFAM=4	SVTYPE=BND;POS=25288952;STRANDS=++:6;CIPOS=-7,8;CIEND=-10,9;CIPOS95=0,0;CIEND95=0,0;MATEID=115591_1;EVENT=115591;SECONDARY;SU=6;PE=2;SR=4;ALG=PROD;AF=0.0001368;NSAMP=4;MSQ=15.83;AC=4;AN=29246;NFAM=4
chr9	6629948	6629967	chr22	11705418	11705437	117957	4039.09	+	+	BND	LOW	117957_1	N	N]chr22:11705428]	117957_2	N	N]chr9:6629958]	SVTYPE=BND;POS=6629958;STRANDS=++:24;CIPOS=-10,9;CIEND=-10,9;CIPOS95=0,0;CIEND95=0,0;MATEID=117957_2;EVENT=117957;SU=24;PE=12;SR=12;ALG=PROD;AF=0.005779;NSAMP=169;MSQ=18.09;AC=169;AN=29246;NFAM=168	SVTYPE=BND;POS=11705428;STRANDS=++:24;CIPOS=-10,9;CIEND=-10,9;CIPOS95=0,0;CIEND95=0,0;MATEID=117957_1;EVENT=117957;SECONDARY;SU=24;PE=12;SR=12;ALG=PROD;AF=0.005779;NSAMP=169;MSQ=18.09;AC=169;AN=29246;NFAM=168
chr9	6629950	6629964	chr11	63113090	63113103	114845	379.81	+	+	BND	LOW	114845_1	N	N]chr11:63113096]	114845_2	N	N]chr9:6629958]	SVTYPE=BND;POS=6629958;STRANDS=++:61;CIPOS=-8,6;CIEND=-6,7;CIPOS95=0,0;CIEND95=0,0;MATEID=114845_2;EVENT=114845;SU=61;PE=23;SR=38;ALG=PROD;AF=0.0001368;NSAMP=4;MSQ=16.45;AC=4;AN=29246;NFAM=4	SVTYPE=BND;POS=63113096;STRANDS=++:61;CIPOS=-6,7;CIEND=-8,6;CIPOS95=0,0;CIEND95=0,0;MATEID=114845_1;EVENT=114845;SECONDARY;SU=61;PE=23;SR=38;ALG=PROD;AF=0.0001368;NSAMP=4;MSQ=16.45;AC=4;AN=29246;NFAM=4
chr9	6639553	6639571	chr9	6694479	6694490	535248	170.96	-	+	DUP	PASS	535248	N	<DUP>	.	.	.	SVTYPE=DUP;POS=6639562;SVLEN=54922;END=6694484;STRANDS=-+:15;IMPRECISE;CIPOS=-9,9;CIEND=-5,6;CIPOS95=-1,0;CIEND95=-1,0;SU=15;PE=12;SR=3;ALG=PROD;AF=3.419e-05;NSAMP=1;MSQ=166.69;AC=1;AN=29246;NFAM=1	.
chr9	6642142	6642161	chr9	6643175	6643182	426477	323.68	+	-	DEL	PASS	426477	N	<DEL>	.	.	.	SVTYPE=DEL;POS=6642152;SVLEN=-1028;END=6643180;STRANDS=+-:14;CIPOS=-10,9;CIEND=-5,2;CIPOS95=0,0;CIEND95=0,0;SU=14;PE=6;SR=8;ALG=PROD;AF=3.419e-05;NSAMP=1;MSQ=323.68;AC=1;AN=29246;NFAM=1	.
chr9	6646306	6646323	chrX	118905428	118905445	118535	360.2	-	+	BND	LOW	118535_1	N	]chrX:118905437]N	118535_2	N	N[chr9:6646316[	SVTYPE=BND;POS=6646316;STRANDS=-+:4;CIPOS=-9,8;CIEND=-9,8;CIPOS95=0,0;CIEND95=0,0;MATEID=118535_2;EVENT=118535;SU=4;PE=0;SR=4;ALG=PROD;AF=0.0004787;NSAMP=14;MSQ=14.15;AC=14;AN=29246;NFAM=14	SVTYPE=BND;POS=118905437;STRANDS=-+:4;CIPOS=-9,8;CIEND=-9,8;CIPOS95=0,0;CIEND95=0,0;MATEID=118535_1;EVENT=118535;SECONDARY;SU=4;PE=0;SR=4;ALG=PROD;AF=0.0004787;NSAMP=14;MSQ=14.15;AC=14;AN=29246;NFAM=14
chr9	6646984	6647354	chr9	6659308	6659637	426479	136.95	+	-	BND	LOW	426479_1	N	N[chr9:6659629[	426479_2	N	]chr9:6646994]N	SVTYPE=BND;POS=6646994;STRANDS=+-:5;IMPRECISE;CIPOS=-10,360;CIEND=-320,9;CIPOS95=-2,106;CIEND95=-121,2;MATEID=426479_2;EVENT=426479;SU=5;PE=5;SR=0;ALG=PROD;AF=0.0001368;NSAMP=4;MSQ=28.45;RECLASSIFIED;AC=4;AN=29246;NFAM=4	SVTYPE=BND;POS=6659629;STRANDS=+-:5;IMPRECISE;CIPOS=-320,9;CIEND=-10,360;CIPOS95=-121,2;CIEND95=-2,106;MATEID=426479_1;EVENT=426479;SECONDARY;SU=5;PE=5;SR=0;ALG=PROD;AF=0.0001368;NSAMP=4;MSQ=28.45;RECLASSIFIED;AC=4;AN=29246;NFAM=4
chr9	6646992	6647329	chr9	6668439	6668855	426480	200.63	+	-	DEL	PASS	426480	N	<DEL>	.	.	.	SVTYPE=DEL;POS=6647000;SVLEN=-21846;END=6668846;STRANDS=+-:11;IMPRECISE;CIPOS=-8,329;CIEND=-407,9;CIPOS95=0,85;CIEND95=-96,2;SU=11;PE=11;SR=0;ALG=PROD;AF=3.419e-05;NSAMP=1;MSQ=200.63;AC=1;AN=29246;NFAM=1	.
chr9	6647783	6647802	chr9	6648650	6648669	426481	290.49	+	-	DEL	PASS	426481	N	<DEL>	.	.	.	SVTYPE=DEL;POS=6647793;SVLEN=-867;END=6648660;STRANDS=+-:16;IMPRECISE;CIPOS=-10,9;CIEND=-10,9;CIPOS95=-1,1;CIEND95=-1,0;SU=16;PE=14;SR=2;ALG=PROD;AF=3.419e-05;NSAMP=1;MSQ=290.49;AC=1;AN=29246;NFAM=1	.
chr9	6648668	6648885	chr9	7408251	7408498	535249	475.5	-	+	BND	LOW	535249_1	N	]chr9:7408263]N	535249_2	N	N[chr9:6648853[	SVTYPE=BND;POS=6648853;STRANDS=-+:376;IMPRECISE;CIPOS=-184,33;CIEND=-12,235;CIPOS95=-4,4;CIEND95=-12,15;MATEID=535249_2;EVENT=535249;SU=376;PE=376;SR=0;ALG=PROD;AF=0.0006839;NSAMP=20;MSQ=17.38;RECLASSIFIED;AC=20;AN=29246;NFAM=20	SVTYPE=BND;POS=7408263;STRANDS=-+:376;IMPRECISE;CIPOS=-12,235;CIEND=-184,33;CIPOS95=-12,15;CIEND95=-4,4;MATEID=535249_1;EVENT=535249;SECONDARY;SU=376;PE=376;SR=0;ALG=PROD;AF=0.0006839;NSAMP=20;MSQ=17.38;RECLASSIFIED;AC=20;AN=29246;NFAM=20
chr9	6648758	6649366	chr9	7407367	7408127	426483	174.21	+	-	BND	LOW	426483_1	N	N[chr9:7408082[	426483_2	N	]chr9:6648848]N	SVTYPE=BND;POS=6648848;STRANDS=+-:47;IMPRECISE;CIPOS=-90,518;CIEND=-714,46;CIPOS95=-66,66;CIEND95=-126,46;MATEID=426483_2;EVENT=426483;SU=47;PE=47;SR=0;ALG=SUM;AF=0.0002393;NSAMP=7;MSQ=18.52;RECLASSIFIED;AC=7;AN=29246;NFAM=7	SVTYPE=BND;POS=7408082;STRANDS=+-:47;IMPRECISE;CIPOS=-714,46;CIEND=-90,518;CIPOS95=-126,46;CIEND95=-66,66;MATEID=426483_1;EVENT=426483;SECONDARY;SU=47;PE=47;SR=0;ALG=SUM;AF=0.0002393;NSAMP=7;MSQ=18.52;RECLASSIFIED;AC=7;AN=29246;NFAM=7
chr9	6648847	6649204	chr9	6701334	6701913	426482	89.86	+	-	DEL	PASS	426482	N	<DEL>	.	.	.	SVTYPE=DEL;POS=6648857;SVLEN=-53047;END=6701904;STRANDS=+-:4;IMPRECISE;CIPOS=-10,347;CIEND=-570,9;CIPOS95=-2,117;CIEND95=-127,2;SU=4;PE=4;SR=0;ALG=PROD;AF=3.419e-05;NSAMP=1;MSQ=89.86;AC=1;AN=29246;NFAM=1	.
chr9	6651880	6652046	chr9	6663586	6663883	426486	257.36	+	-	DEL	PASS	426486	N	<DEL>	.	.	.	SVTYPE=DEL;POS=6651890;SVLEN=-11984;END=6663874;STRANDS=+-:16;IMPRECISE;CIPOS=-10,156;CIEND=-288,9;CIPOS95=-3,26;CIEND95=-49,1;SU=16;PE=16;SR=0;ALG=PROD;AF=3.419e-05;NSAMP=1;MSQ=257.36;AC=1;AN=29246;NFAM=1	.
chr9	6657747	6658083	chr9	6659903	6660298	426487	419.44	+	-	DEL	PASS	426487	N	<DEL>	.	.	.	SVTYPE=DEL;POS=6657777;SVLEN=-2472;END=6660249;STRANDS=+-:19;IMPRECISE;CIPOS=-30,306;CIEND=-346,49;CIPOS95=-30,45;CIEND95=-36,36;SU=19;PE=19;SR=0;ALG=PROD;AF=0.0001026;NSAMP=3;MSQ=139.81;AC=3;AN=29246;NFAM=3	.
chr9	6659072	6659494	chr9	6659910	6660298	535251	49418.8	-	+	BND	LOW	535251_1	N	]chr9:6659935]N	535251_2	N	N[chr9:6659485[	SVTYPE=BND;POS=6659485;STRANDS=-+:131;IMPRECISE;CIPOS=-412,10;CIEND=-25,363;CIPOS95=-36,10;CIEND95=-19,19;MATEID=535251_2;EVENT=535251;SU=131;PE=131;SR=0;ALG=PROD;AF=0.05662;NSAMP=1655;MSQ=20.28;RECLASSIFIED;AC=1656;AN=29246;NFAM=1639	SVTYPE=BND;POS=6659935;STRANDS=-+:131;IMPRECISE;CIPOS=-25,363;CIEND=-412,10;CIPOS95=-19,19;CIEND95=-36,10;MATEID=535251_1;EVENT=535251;SECONDARY;SU=131;PE=131;SR=0;ALG=PROD;AF=0.05662;NSAMP=1655;MSQ=20.28;RECLASSIFIED;AC=1656;AN=29246;NFAM=1639
chr9	6661168	6661467	chr9	6746326	6746748	426488	38.91	+	-	DEL	PASS	426488	N	<DEL>	.	.	.	SVTYPE=DEL;POS=6661178;SVLEN=-85561;END=6746739;STRANDS=+-:4;IMPRECISE;CIPOS=-10,289;CIEND=-413,9;CIPOS95=-2,73;CIEND95=-106,2;SU=4;PE=4;SR=0;ALG=PROD;AF=3.419e-05;NSAMP=1;MSQ=38.89;AC=1;AN=29246;NFAM=1	.
chr9	6663019	6663683	chr9	6670578	6671291	426489	152990.0	+	-	DEL	PASS	426489	N	<DEL>	.	.	.	SVTYPE=DEL;POS=6663127;SVLEN=-8004;END=6671131;STRANDS=+-:6820;IMPRECISE;CIPOS=-108,556;CIEND=-553,160;CIPOS95=-48,48;CIEND95=-42,42;SU=6820;PE=6816;SR=4;ALG=SUM;AF=0.009095;NSAMP=248;MSQ=294.82;MEDGQR=4.35;Q10GQR=4.18;AC=266;AN=29246;NFAM=240	.
chr9	6670028	6670043	chr9	6714927	6714946	426491	338.65	+	-	DEL	PASS	426491	N	<DEL>	.	.	.	SVTYPE=DEL;POS=6670034;SVLEN=-44903;END=6714937;STRANDS=+-:14;IMPRECISE;CIPOS=-6,9;CIEND=-10,9;CIPOS95=-1,1;CIEND95=-1,0;SU=14;PE=11;SR=3;ALG=PROD;AF=3.419e-05;NSAMP=1;MSQ=338.65;AC=1;AN=29246;NFAM=1	.
chr9	6672237	6672237	chr9	6675374	6675374	426492	86327.6	+	-	DEL	PASS	426492	N	<DEL>	.	.	.	SVTYPE=DEL;POS=6672237;SVLEN=-3137;END=6675374;STRANDS=+-:3530;CIPOS=0,0;CIEND=0,0;CIPOS95=0,0;CIEND95=0,0;SU=3530;PE=2136;SR=1394;ALG=PROD;AF=0.004787;NSAMP=139;MSQ=507.88;AC=140;AN=29246;NFAM=138	.
chr9	6674134	6674193	chr9	6695680	6695739	426493	916.11	+	-	DEL	PASS	426493	N	<DEL>	.	.	.	SVTYPE=DEL;POS=6674164;SVLEN=-21546;END=6695710;STRANDS=+-:46;IMPRECISE;CIPOS=-30,29;CIEND=-30,29;CIPOS95=-2,2;CIEND95=-2,2;SU=46;PE=45;SR=1;ALG=PROD;AF=3.419e-05;NSAMP=1;MSQ=275.59;AC=1;AN=29246;NFAM=1	.
chr9	6682659	6682947	chr9	6694023	6694411	535253	516.13	-	+	BND	LOW	535253_1	N	]chr9:6694053]N	535253_2	N	N[chr9:6682919[	SVTYPE=BND;POS=6682919;STRANDS=-+:50;IMPRECISE;CIPOS=-259,29;CIEND=-30,358;CIPOS95=-14,14;CIEND95=-30,51;MATEID=535253_2;EVENT=535253;SU=50;PE=50;SR=0;ALG=PROD;AF=0.0002735;NSAMP=8;MSQ=52.3;RECLASSIFIED;AC=8;AN=29246;NFAM=8	SVTYPE=BND;POS=6694053;STRANDS=-+:50;IMPRECISE;CIPOS=-30,358;CIEND=-259,29;CIPOS95=-30,51;CIEND95=-14,14;MATEID=535253_1;EVENT=535253;SECONDARY;SU=50;PE=50;SR=0;ALG=PROD;AF=0.0002735;NSAMP=8;MSQ=52.3;RECLASSIFIED;AC=8;AN=29246;NFAM=8
chr9	6685895	6685954	chr9	6691049	6691242	426495	3601.21	+	-	BND	LOW	426495_1	N	N[chr9:6691226[	426495_2	N	]chr9:6685925]N	SVTYPE=BND;POS=6685925;STRANDS=+-:193;IMPRECISE;CIPOS=-30,29;CIEND=-176,17;CIPOS95=-4,4;CIEND95=-3,3;MATEID=426495_2;EVENT=426495;SU=193;PE=193;SR=0;ALG=PROD;AF=0.0002735;NSAMP=8;MSQ=288.44;RECLASSIFIED;AC=8;AN=29246;NFAM=7	SVTYPE=BND;POS=6691226;STRANDS=+-:193;IMPRECISE;CIPOS=-176,17;CIEND=-30,29;CIPOS95=-3,3;CIEND95=-4,4;MATEID=426495_1;EVENT=426495;SECONDARY;SU=193;PE=193;SR=0;ALG=PROD;AF=0.0002735;NSAMP=8;MSQ=288.44;RECLASSIFIED;AC=8;AN=29246;NFAM=7
chr9	6685987	6686004	chr9	96604386	96604403	535254	5842.67	-	+	BND	LOW	535254_1	N	]chr9:96604395]N	535254_2	N	N[chr9:6685997[	SVTYPE=BND;POS=6685997;STRANDS=-+:38;CIPOS=-9,8;CIEND=-9,8;CIPOS95=0,0;CIEND95=0,0;MATEID=535254_2;EVENT=535254;SU=38;PE=0;SR=38;ALG=PROD;AF=0.009198;NSAMP=269;MSQ=11.72;RECLASSIFIED;AC=269;AN=29246;NFAM=267	SVTYPE=BND;POS=96604395;STRANDS=-+:38;CIPOS=-9,8;CIEND=-9,8;CIPOS95=0,0;CIEND95=0,0;MATEID=535254_1;EVENT=535254;SECONDARY;SU=38;PE=0;SR=38;ALG=PROD;AF=0.009198;NSAMP=269;MSQ=11.72;RECLASSIFIED;AC=269;AN=29246;NFAM=267
chr9	6690600	6690606	chrX	115386333	115386340	118519	52959.1	-	+	BND	LOW	118519_1	N	]chrX:115386337]N	118519_2	N	N[chr9:6690604[	SVTYPE=BND;POS=6690604;STRANDS=-+:265;CIPOS=-3,3;CIEND=-4,3;CIPOS95=0,0;CIEND95=0,0;MATEID=118519_2;EVENT=118519;SU=265;PE=0;SR=265;ALG=PROD;AF=0.0346;NSAMP=1012;MSQ=30.04;AC=1012;AN=29246;NFAM=991	SVTYPE=BND;POS=115386337;STRANDS=-+:265;CIPOS=-4,3;CIEND=-3,3;CIPOS95=0,0;CIEND95=0,0;MATEID=118519_1;EVENT=118519;SECONDARY;SU=265;PE=0;SR=265;ALG=PROD;AF=0.0346;NSAMP=1012;MSQ=30.04;AC=1012;AN=29246;NFAM=991
chr9	6692076	6692455	chr9	6696880	6697444	426496	149.72	+	-	DEL	PASS	426496	N	<DEL>	.	.	.	SVTYPE=DEL;POS=6692086;SVLEN=-5349;END=6697435;STRANDS=+-:8;IMPRECISE;CIPOS=-10,369;CIEND=-555,9;CIPOS95=-2,83;CIEND95=-123,2;SU=8;PE=8;SR=0;ALG=PROD;AF=3.419e-05;NSAMP=1;MSQ=149.72;AC=1;AN=29246;NFAM=1	.
chr9	6692080	6692122	chr9	6910968	6911011	535255	671.02	-	+	DUP	PASS	535255	N	<DUP>	.	.	.	SVTYPE=DUP;POS=6692102;SVLEN=218888;END=6910990;STRANDS=-+:59;CIPOS=-22,20;CIEND=-22,21;CIPOS95=0,0;CIEND95=0,0;SU=59;PE=33;SR=26;ALG=PROD;AF=0.0001026;NSAMP=2;MSQ=334.79;AC=3;AN=29246;NFAM=2	.
chr9	6693753	6693895	chr9	6699158	6699235	426497	6156.75	+	-	BND	LOW	426497_1	N	N[chr9:6699222[	426497_2	N	]chr9:6693772]N	SVTYPE=BND;POS=6693772;STRANDS=+-:279;IMPRECISE;CIPOS=-19,123;CIEND=-63,14;CIPOS95=-5,5;CIEND95=-3,3;MATEID=426497_2;EVENT=426497;SU=279;PE=279;SR=0;ALG=PROD;AF=0.0006155;NSAMP=18;MSQ=196.49;RECLASSIFIED;AC=18;AN=29246;NFAM=17	SVTYPE=BND;POS=6699222;STRANDS=+-:279;IMPRECISE;CIPOS=-63,14;CIEND=-19,123;CIPOS95=-3,3;CIEND95=-5,5;MATEID=426497_1;EVENT=426497;SECONDARY;SU=279;PE=279;SR=0;ALG=PROD;AF=0.0006155;NSAMP=18;MSQ=196.49;RECLASSIFIED;AC=18;AN=29246;NFAM=17
chr9	6697327	6697512	chr9	6699417	6699638	426498	293.56	+	-	DEL	PASS	426498	N	<DEL>	.	.	.	SVTYPE=DEL;POS=6697337;SVLEN=-2292;END=6699629;STRANDS=+-:11;IMPRECISE;CIPOS=-10,175;CIEND=-212,9;CIPOS95=-3,45;CIEND95=-72,0;SU=11;PE=11;SR=0;ALG=PROD;AF=3.419e-05;NSAMP=1;MSQ=293.56;AC=1;AN=29246;NFAM=1	.
chr9	6699454	6699507	chr9	6702782	6702841	535256	36054.2	-	+	BND	LOW	535256_1	N	]chr9:6702812]N	535256_2	N	N[chr9:6699485[	SVTYPE=BND;POS=6699485;STRANDS=-+:29;IMPRECISE;CIPOS=-30,23;CIEND=-30,29;CIPOS95=-1,1;CIEND95=-1,1;MATEID=535256_2;EVENT=535256;SU=29;PE=26;SR=3;ALG=PROD;AF=0.06056;NSAMP=1771;MSQ=14.03;RECLASSIFIED;AC=1771;AN=29246;NFAM=1760	SVTYPE=BND;POS=6702812;STRANDS=-+:29;IMPRECISE;CIPOS=-30,29;CIEND=-30,23;CIPOS95=-1,1;CIEND95=-1,1;MATEID=535256_1;EVENT=535256;SECONDARY;SU=29;PE=26;SR=3;ALG=PROD;AF=0.06056;NSAMP=1771;MSQ=14.03;RECLASSIFIED;AC=1771;AN=29246;NFAM=1760
chr9	6699496	6699515	chr9	6699814	6699833	426499	49459.8	+	-	BND	LOW	426499_1	N	N[chr9:6699825[	426499_2	N	]chr9:6699506]N	SVTYPE=BND;POS=6699506;STRANDS=+-:8;IMPRECISE;CIPOS=-10,9;CIEND=-10,9;CIPOS95=-1,1;CIEND95=-1,1;MATEID=426499_2;EVENT=426499;SU=8;PE=6;SR=2;ALG=PROD;AF=0.03891;NSAMP=1138;MSQ=27.94;RECLASSIFIED;AC=1138;AN=29246;NFAM=1126	SVTYPE=BND;POS=6699825;STRANDS=+-:8;IMPRECISE;CIPOS=-10,9;CIEND=-10,9;CIPOS95=-1,1;CIEND95=-1,1;MATEID=426499_1;EVENT=426499;SECONDARY;SU=8;PE=6;SR=2;ALG=PROD;AF=0.03891;NSAMP=1138;MSQ=27.94;RECLASSIFIED;AC=1138;AN=29246;NFAM=1126
chr9	6700569	6700575	chr9	6710587	6710593	426500	551236.0	+	-	DEL	PASS	426500	N	<DEL>	.	.	.	SVTYPE=DEL;POS=6700570;SVLEN=-10020;END=6710590;STRANDS=+-:30842;CIPOS=-1,5;CIEND=-3,3;CIPOS95=0,0;CIEND95=0,0;SU=30842;PE=30842;SR=0;ALG=PROD;AF=0.07854;NSAMP=2180;MSQ=141.91;RETAINED;MEDGQR=2.4;Q10GQR=2.16;AC=2297;AN=29246;NFAM=2045	.
chr9	6702015	6702073	chr9	6702712	6702771	426502	53604.4	+	-	BND	LOW	426502_1	N	N[chr9:6702743[	426502_2	N	]chr9:6702045]N	SVTYPE=BND;POS=6702045;STRANDS=+-:43;IMPRECISE;CIPOS=-30,28;CIEND=-30,29;CIPOS95=-1,1;CIEND95=-1,1;MATEID=426502_2;EVENT=426502;SU=43;PE=40;SR=3;ALG=PROD;AF=0.006465;NSAMP=166;MSQ=205.06;RECLASSIFIED;AC=188;AN=29078;NFAM=157	SVTYPE=BND;POS=6702743;STRANDS=+-:43;IMPRECISE;CIPOS=-30,29;CIEND=-30,28;CIPOS95=-1,1;CIEND95=-1,1;MATEID=426502_1;EVENT=426502;SECONDARY;SU=43;PE=40;SR=3;ALG=PROD;AF=0.006465;NSAMP=166;MSQ=205.06;RECLASSIFIED;AC=188;AN=29078;NFAM=157
chr9	6702439	6702491	chr9	6702714	6702773	426504	33718.8	+	-	BND	LOW	426504_1	N	N[chr9:6702745[	426504_2	N	]chr9:6702469]N	SVTYPE=BND;POS=6702469;STRANDS=+-:26;IMPRECISE;CIPOS=-30,22;CIEND=-30,29;CIPOS95=-1,1;CIEND95=-1,1;MATEID=426504_2;EVENT=426504;SU=26;PE=23;SR=3;ALG=PROD;AF=0.005953;NSAMP=153;MSQ=138.36;RETAINED;RECLASSIFIED;AC=173;AN=29062;NFAM=144	SVTYPE=BND;POS=6702745;STRANDS=+-:26;IMPRECISE;CIPOS=-30,29;CIEND=-30,22;CIPOS95=-1,1;CIEND95=-1,1;MATEID=426504_1;EVENT=426504;SECONDARY;SU=26;PE=23;SR=3;ALG=PROD;AF=0.005953;NSAMP=153;MSQ=138.36;RETAINED;RECLASSIFIED;AC=173;AN=29062;NFAM=144
chr9	6702935	6702992	chr9	6708826	6708883	535257	493.0	-	+	BND	LOW	535257_1	N	]chr9:6708855]N	535257_2	N	N[chr9:6702965[	SVTYPE=BND;POS=6702965;STRANDS=-+:26;CIPOS=-29,28;CIEND=-29,28;CIPOS95=0,0;CIEND95=0,0;MATEID=535257_2;EVENT=535257;SU=26;PE=0;SR=26;ALG=PROD;AF=0.0002063;NSAMP=6;MSQ=26.33;RECLASSIFIED;AC=6;AN=29078;NFAM=5	SVTYPE=BND;POS=6708855;STRANDS=-+:26;CIPOS=-29,28;CIEND=-29,28;CIPOS95=0,0;CIEND95=0,0;MATEID=535257_1;EVENT=535257;SECONDARY;SU=26;PE=0;SR=26;ALG=PROD;AF=0.0002063;NSAMP=6;MSQ=26.33;RECLASSIFIED;AC=6;AN=29078;NFAM=5
chr9	6702977	6703028	chr9	6710471	6710522	426505	414.47	+	-	BND	LOW	426505_1	N	N[chr9:6710498[	426505_2	N	]chr9:6703003]N	SVTYPE=BND;POS=6703003;STRANDS=+-:15;CIPOS=-26,25;CIEND=-26,25;CIPOS95=0,0;CIEND95=0,0;MATEID=426505_2;EVENT=426505;SU=15;PE=0;SR=15;ALG=PROD;AF=6.879e-05;NSAMP=2;MSQ=23.77;RECLASSIFIED;AC=2;AN=29074;NFAM=1	SVTYPE=BND;POS=6710498;STRANDS=+-:15;CIPOS=-26,25;CIEND=-26,25;CIPOS95=0,0;CIEND95=0,0;MATEID=426505_1;EVENT=426505;SECONDARY;SU=15;PE=0;SR=15;ALG=PROD;AF=6.879e-05;NSAMP=2;MSQ=23.77;RECLASSIFIED;AC=2;AN=29074;NFAM=1
chr9	6705193	6705694	chr9	6731840	6732371	426506	7147.71	+	-	BND	LOW	426506_1	N	N[chr9:6732363[	426506_2	N	]chr9:6705203]N	SVTYPE=BND;POS=6705203;STRANDS=+-:4;IMPRECISE;CIPOS=-10,491;CIEND=-522,9;CIPOS95=-2,117;CIEND95=-128,2;MATEID=426506_2;EVENT=426506;SU=4;PE=4;SR=0;ALG=PROD;AF=0.008377;NSAMP=245;MSQ=19.25;RECLASSIFIED;AC=245;AN=29246;NFAM=243	SVTYPE=BND;POS=6732363;STRANDS=+-:4;IMPRECISE;CIPOS=-522,9;CIEND=-10,491;CIPOS95=-128,2;CIEND95=-2,117;MATEID=426506_1;EVENT=426506;SECONDARY;SU=4;PE=4;SR=0;ALG=PROD;AF=0.008377;NSAMP=245;MSQ=19.25;RECLASSIFIED;AC=245;AN=29246;NFAM=243
chr9	6707799	6707855	chr9	6708587	6708633	426508	3912.51	+	-	BND	LOW	426508_1	N	N[chr9:6708608[	426508_2	N	]chr9:6707826]N	SVTYPE=BND;POS=6707826;STRANDS=+-:27;IMPRECISE;CIPOS=-27,29;CIEND=-20,26;CIPOS95=-1,1;CIEND95=-3,3;MATEID=426508_2;EVENT=426508;SU=27;PE=24;SR=3;ALG=PROD;AF=0.0006537;NSAMP=18;MSQ=146.59;RECLASSIFIED;AC=19;AN=29066;NFAM=18	SVTYPE=BND;POS=6708608;STRANDS=+-:27;IMPRECISE;CIPOS=-20,26;CIEND=-27,29;CIPOS95=-3,3;CIEND95=-1,1;MATEID=426508_1;EVENT=426508;SECONDARY;SU=27;PE=24;SR=3;ALG=PROD;AF=0.0006537;NSAMP=18;MSQ=146.59;RECLASSIFIED;AC=19;AN=29066;NFAM=18
chr9	6708508	6708691	chr9	6708652	6708769	426509	40536.6	+	-	BND	LOW	426509_1	N	N[chr9:6708703[	426509_2	N	]chr9:6708642]N	SVTYPE=BND;POS=6708642;STRANDS=+-:548;IMPRECISE;CIPOS=-134,49;CIEND=-50,67;CIPOS95=-30,30;CIEND95=-18,18;MATEID=426509_2;EVENT=426509;SU=548;PE=4;SR=544;ALG=SUM;AF=0.007066;NSAMP=144;MSQ=82.06;RETAINED;RECLASSIFIED;AC=194;AN=27456;NFAM=137	SVTYPE=BND;POS=6708703;STRANDS=+-:548;IMPRECISE;CIPOS=-50,67;CIEND=-134,49;CIPOS95=-18,18;CIEND95=-30,30;MATEID=426509_1;EVENT=426509;SECONDARY;SU=548;PE=4;SR=544;ALG=SUM;AF=0.007066;NSAMP=144;MSQ=82.06;RETAINED;RECLASSIFIED;AC=194;AN=27456;NFAM=137
chr9	6708605	6708671	chr9	6710688	6710756	426511	181689.0	+	-	BND	LOW	426511_1	N	N[chr9:6710751[	426511_2	N	]chr9:6708606]N	SVTYPE=BND;POS=6708606;STRANDS=+-:4941;CIPOS=-1,65;CIEND=-62,6;CIPOS95=0,0;CIEND95=0,0;MATEID=426511_2;EVENT=426511;SU=4941;PE=4941;SR=0;ALG=PROD;AF=0.02243;NSAMP=635;MSQ=245.5;RECLASSIFIED;AC=656;AN=29246;NFAM=611	SVTYPE=BND;POS=6710751;STRANDS=+-:4941;CIPOS=-62,6;CIEND=-1,65;CIPOS95=0,0;CIEND95=0,0;MATEID=426511_1;EVENT=426511;SECONDARY;SU=4941;PE=4941;SR=0;ALG=PROD;AF=0.02243;NSAMP=635;MSQ=245.5;RECLASSIFIED;AC=656;AN=29246;NFAM=611
chr9	6708606	6708606	chr9	6710740	6710740	606717	141548.0	+	+	BND	LOW	606717_1	N	N]chr9:6710740]	606717_2	N	N]chr9:6708606]	SVTYPE=BND;POS=6708606;STRANDS=++:7701;CIPOS=0,0;CIEND=0,0;CIPOS95=0,0;CIEND95=0,0;MATEID=606717_2;EVENT=606717;SU=7701;PE=1956;SR=5745;ALG=PROD;AF=0.02185;NSAMP=620;MSQ=198.05;AC=639;AN=29246;NFAM=597	SVTYPE=BND;POS=6710740;STRANDS=++:7701;CIPOS=0,0;CIEND=0,0;CIPOS95=0,0;CIEND95=0,0;MATEID=606717_1;EVENT=606717;SECONDARY;SU=7701;PE=1956;SR=5745;ALG=PROD;AF=0.02185;NSAMP=620;MSQ=198.05;AC=639;AN=29246;NFAM=597
chr9	6708809	6709129	chr9	6710131	6710540	426512	105866.0	+	-	BND	LOW	426512_1	N	N[chr9:6710498[	426512_2	N	]chr9:6708855]N	SVTYPE=BND;POS=6708855;STRANDS=+-:42;IMPRECISE;CIPOS=-46,274;CIEND=-366,43;CIPOS95=-15,15;CIEND95=-32,32;MATEID=426512_2;EVENT=426512;SU=42;PE=42;SR=0;ALG=PROD;AF=0.02223;NSAMP=607;MSQ=148.12;RECLASSIFIED;AC=646;AN=29060;NFAM=583	SVTYPE=BND;POS=6710498;STRANDS=+-:42;IMPRECISE;CIPOS=-366,43;CIEND=-46,274;CIPOS95=-32,32;CIEND95=-15,15;MATEID=426512_1;EVENT=426512;SECONDARY;SU=42;PE=42;SR=0;ALG=PROD;AF=0.02223;NSAMP=607;MSQ=148.12;RECLASSIFIED;AC=646;AN=29060;NFAM=583
chr9	6709136	6709332	chr9	6710729	6711170	606718	24633.3	+	+	BND	LOW	606718_1	N	N]chr9:6710739]	606718_2	N	N]chr9:6709146]	SVTYPE=BND;POS=6709146;STRANDS=++:4;IMPRECISE;CIPOS=-10,186;CIEND=-10,431;CIPOS95=-3,74;CIEND95=0,150;MATEID=606718_2;EVENT=606718;SU=4;PE=4;SR=0;ALG=PROD;AF=0.0146;NSAMP=409;MSQ=53.27;AC=427;AN=29246;NFAM=396	SVTYPE=BND;POS=6710739;STRANDS=++:4;IMPRECISE;CIPOS=-10,431;CIEND=-10,186;CIPOS95=0,150;CIEND95=-3,74;MATEID=606718_1;EVENT=606718;SECONDARY;SU=4;PE=4;SR=0;ALG=PROD;AF=0.0146;NSAMP=409;MSQ=53.27;AC=427;AN=29246;NFAM=396
chr9	6709802	6710843	chr9	6710533	6710958	606721	18870.7	-	-	BND	LOW	606721_1	N	[chr9:6710758[N	606721_2	N	[chr9:6710652[N	SVTYPE=BND;POS=6710652;STRANDS=--:559;IMPRECISE;CIPOS=-849,192;CIEND=-224,201;CIPOS95=-172,172;CIEND95=-92,92;MATEID=606721_2;EVENT=606721;SU=559;PE=534;SR=25;ALG=SUM;AF=0.01351;NSAMP=376;MSQ=44.71;RETAINED;AC=395;AN=29246;NFAM=366	SVTYPE=BND;POS=6710758;STRANDS=--:559;IMPRECISE;CIPOS=-224,201;CIEND=-849,192;CIPOS95=-92,92;CIEND95=-172,172;MATEID=606721_1;EVENT=606721;SECONDARY;SU=559;PE=534;SR=25;ALG=SUM;AF=0.01351;NSAMP=376;MSQ=44.71;RETAINED;AC=395;AN=29246;NFAM=366
chr9	6710482	6710792	chr9	6725676	6725994	426513	317.62	+	-	DEL	PASS	426513	N	<DEL>	.	.	.	SVTYPE=DEL;POS=6710512;SVLEN=-15453;END=6725965;STRANDS=+-:19;IMPRECISE;CIPOS=-30,280;CIEND=-289,29;CIPOS95=-30,44;CIEND95=-46,29;SU=19;PE=19;SR=0;ALG=PROD;AF=3.419e-05;NSAMP=1;MSQ=317.61;AC=1;AN=29246;NFAM=1	.
chr9	6710759	6711227	chr10	68059920	68060607	114491	58.31	-	+	BND	LOW	114491_1	N	]chr10:68059950]N	114491_2	N	N[chr9:6711199[	SVTYPE=BND;POS=6711199;STRANDS=-+:8;IMPRECISE;CIPOS=-439,29;CIEND=-30,657;CIPOS95=-121,29;CIEND95=-30,181;MATEID=114491_2;EVENT=114491;SU=8;PE=8;SR=0;ALG=PROD;AF=0.0001026;NSAMP=3;MSQ=13.55;AC=3;AN=29246;NFAM=3	SVTYPE=BND;POS=68059950;STRANDS=-+:8;IMPRECISE;CIPOS=-30,657;CIEND=-439,29;CIPOS95=-30,181;CIEND95=-121,29;MATEID=114491_1;EVENT=114491;SECONDARY;SU=8;PE=8;SR=0;ALG=PROD;AF=0.0001026;NSAMP=3;MSQ=13.55;AC=3;AN=29246;NFAM=3
chr9	6711077	6711077	chr9	6711223	6711223	426514	1.08999e+06	+	-	BND	PASS	426514_1	N	N[chr9:6711224[	426514_2	N	]chr9:6711077]N	SVTYPE=BND;POS=6711077;STRANDS=+-:36796;CIPOS=0,0;CIEND=0,0;CIPOS95=0,0;CIEND95=0,0;MATEID=426514_2;EVENT=426514;SU=36796;PE=245;SR=36551;ALG=PROD;AF=0.1069;NSAMP=2260;MSQ=278.33;RECLASSIFIED;AC=3015;AN=28196;NFAM=2125	SVTYPE=BND;POS=6711224;STRANDS=+-:36796;CIPOS=0,0;CIEND=0,0;CIPOS95=0,0;CIEND95=0,0;MATEID=426514_1;EVENT=426514;SECONDARY;SU=36796;PE=245;SR=36551;ALG=PROD;AF=0.1069;NSAMP=2260;MSQ=278.33;RECLASSIFIED;AC=3015;AN=28196;NFAM=2125
chr9	6715347	6715364	chr9	6715632	6715649	426515	339.16	+	-	BND	LOW	426515_1	N	N[chr9:6715642[	426515_2	N	]chr9:6715356]N	SVTYPE=BND;POS=6715356;STRANDS=+-:36;CIPOS=-9,8;CIEND=-9,8;CIPOS95=0,0;CIEND95=0,0;MATEID=426515_2;EVENT=426515;SU=36;PE=0;SR=36;ALG=PROD;AF=0.0002735;NSAMP=8;MSQ=26.1;RECLASSIFIED;AC=8;AN=29246;NFAM=8	SVTYPE=BND;POS=6715642;STRANDS=+-:36;CIPOS=-9,8;CIEND=-9,8;CIPOS95=0,0;CIEND95=0,0;MATEID=426515_1;EVENT=426515;SECONDARY;SU=36;PE=0;SR=36;ALG=PROD;AF=0.0002735;NSAMP=8;MSQ=26.1;RECLASSIFIED;AC=8;AN=29246;NFAM=8
chr9	6718562	6718619	chr9	6718842	6718899	426516	108.27	+	-	BND	LOW	426516_1	N	N[chr9:6718872[	426516_2	N	]chr9:6718591]N	SVTYPE=BND;POS=6718591;STRANDS=+-:9;CIPOS=-29,28;CIEND=-29,28;CIPOS95=0,0;CIEND95=0,0;MATEID=426516_2;EVENT=426516;SU=9;PE=0;SR=9;ALG=PROD;AF=0.0001026;NSAMP=3;MSQ=16.74;RECLASSIFIED;AC=3;AN=29246;NFAM=3	SVTYPE=BND;POS=6718872;STRANDS=+-:9;CIPOS=-29,28;CIEND=-29,28;CIPOS95=0,0;CIEND95=0,0;MATEID=426516_1;EVENT=426516;SECONDARY;SU=9;PE=0;SR=9;ALG=PROD;AF=0.0001026;NSAMP=3;MSQ=16.74;RECLASSIFIED;AC=3;AN=29246;NFAM=3
chr9	6721524	6721543	chr9	6721867	6721886	535258	877.11	-	+	BND	LOW	535258_1	N	]chr9:6721876]N	535258_2	N	N[chr9:6721535[	SVTYPE=BND;POS=6721535;STRANDS=-+:50;CIPOS=-10,9;CIEND=-9,10;CIPOS95=0,0;CIEND95=0,0;MATEID=535258_2;EVENT=535258;SU=50;PE=35;SR=15;ALG=PROD;AF=0.0009916;NSAMP=29;MSQ=27.84;RECLASSIFIED;AC=29;AN=29246;NFAM=29	SVTYPE=BND;POS=6721876;STRANDS=-+:50;CIPOS=-9,10;CIEND=-10,9;CIPOS95=0,0;CIEND95=0,0;MATEID=535258_1;EVENT=535258;SECONDARY;SU=50;PE=35;SR=15;ALG=PROD;AF=0.0009916;NSAMP=29;MSQ=27.84;RECLASSIFIED;AC=29;AN=29246;NFAM=29
chr9	6721564	6721581	chr9	6721829	6721846	426517	65.56	+	-	BND	LOW	426517_1	N	N[chr9:6721839[	426517_2	N	]chr9:6721573]N	SVTYPE=BND;POS=6721573;STRANDS=+-:4;CIPOS=-9,8;CIEND=-9,8;CIPOS95=0,0;CIEND95=0,0;MATEID=426517_2;EVENT=426517;SU=4;PE=0;SR=4;ALG=PROD;AF=0.0001026;NSAMP=3;MSQ=12.15;RECLASSIFIED;AC=3;AN=29246;NFAM=3	SVTYPE=BND;POS=6721839;STRANDS=+-:4;CIPOS=-9,8;CIEND=-9,8;CIPOS95=0,0;CIEND95=0,0;MATEID=426517_1;EVENT=426517;SECONDARY;SU=4;PE=0;SR=4;ALG=PROD;AF=0.0001026;NSAMP=3;MSQ=12.15;RECLASSIFIED;AC=3;AN=29246;NFAM=3
chr9	6726294	6726307	chr9	6726898	6726917	426522	437.17	+	-	DEL	PASS	426522	N	<DEL>	.	.	.	SVTYPE=DEL;POS=6726300;SVLEN=-608;END=6726908;STRANDS=+-:17;CIPOS=-6,7;CIEND=-10,9;CIPOS95=0,0;CIEND95=0,0;SU=17;PE=13;SR=4;ALG=PROD;AF=6.839e-05;NSAMP=2;MSQ=218.11;AC=2;AN=29242;NFAM=2	.
chr9	6727303	6727529	chr9	6728384	6728603	426523	239.85	+	-	DEL	PASS	426523	N	<DEL>	.	.	.	SVTYPE=DEL;POS=6727313;SVLEN=-1281;END=6728594;STRANDS=+-:11;IMPRECISE;CIPOS=-10,216;CIEND=-210,9;CIPOS95=-3,43;CIEND95=-39,3;SU=11;PE=11;SR=0;ALG=PROD;AF=3.419e-05;NSAMP=1;MSQ=239.84;AC=1;AN=29246;NFAM=1	.
chr9	6727594	6727867	chrX	136873297	136873908	118591	127.63	-	-	BND	LOW	118591_1	N	[chrX:136873900[N	118591_2	N	[chr9:6727859[N	SVTYPE=BND;POS=6727859;STRANDS=--:4;IMPRECISE;CIPOS=-264,9;CIEND=-602,9;CIPOS95=-91,3;CIEND95=-137,2;MATEID=118591_2;EVENT=118591;SU=4;PE=4;SR=0;ALG=PROD;AF=0.0002052;NSAMP=6;MSQ=13.33;AC=6;AN=29246;NFAM=6	SVTYPE=BND;POS=136873900;STRANDS=--:4;IMPRECISE;CIPOS=-602,9;CIEND=-264,9;CIPOS95=-137,2;CIEND95=-91,3;MATEID=118591_1;EVENT=118591;SECONDARY;SU=4;PE=4;SR=0;ALG=PROD;AF=0.0002052;NSAMP=6;MSQ=13.33;AC=6;AN=29246;NFAM=6
chr9	6727606	6727701	chrX	136880721	136880879	118593	213970.0	+	+	BND	LOW	118593_1	N	N]chrX:136880725]	118593_2	N	N]chr9:6727608]	SVTYPE=BND;POS=6727608;STRANDS=++:7542;IMPRECISE;CIPOS=-2,93;CIEND=-4,154;CIPOS95=-1,1;CIEND95=-4,5;MATEID=118593_2;EVENT=118593;SU=7542;PE=7542;SR=0;ALG=PROD;AF=0.08025;NSAMP=2347;MSQ=43.55;AC=2347;AN=29246;NFAM=2237	SVTYPE=BND;POS=136880725;STRANDS=++:7542;IMPRECISE;CIPOS=-4,154;CIEND=-2,93;CIPOS95=-4,5;CIEND95=-1,1;MATEID=118593_1;EVENT=118593;SECONDARY;SU=7542;PE=7542;SR=0;ALG=PROD;AF=0.08025;NSAMP=2347;MSQ=43.55;AC=2347;AN=29246;NFAM=2237
chr9	6727698	6727763	chrX	65955787	65955958	118373	425166.0	-	-	BND	LOW	118373_1	N	[chrX:65955954[N	118373_2	N	[chr9:6727757[N	SVTYPE=BND;POS=6727757;STRANDS=--:4847;IMPRECISE;CIPOS=-58,7;CIEND=-166,5;CIPOS95=0,0;CIEND95=-6,5;MATEID=118373_2;EVENT=118373;SU=4847;PE=4847;SR=0;ALG=PROD;AF=0.1489;NSAMP=4354;MSQ=54.36;AC=4354;AN=29246;NFAM=4124	SVTYPE=BND;POS=65955954;STRANDS=--:4847;IMPRECISE;CIPOS=-166,5;CIEND=-58,7;CIPOS95=-6,5;CIEND95=0,0;MATEID=118373_1;EVENT=118373;SECONDARY;SU=4847;PE=4847;SR=0;ALG=PROD;AF=0.1489;NSAMP=4354;MSQ=54.36;AC=4354;AN=29246;NFAM=4124
chr9	6728438	6728455	chr9	6728722	6728739	426524	48.91	+	-	BND	LOW	426524_1	N	N[chr9:6728732[	426524_2	N	]chr9:6728447]N	SVTYPE=BND;POS=6728447;STRANDS=+-:4;CIPOS=-9,8;CIEND=-9,8;CIPOS95=0,0;CIEND95=0,0;MATEID=426524_2;EVENT=426524;SU=4;PE=0;SR=4;ALG=PROD;AF=3.419e-05;NSAMP=1;MSQ=12.11;RECLASSIFIED;AC=1;AN=29246;NFAM=1	SVTYPE=BND;POS=6728732;STRANDS=+-:4;CIPOS=-9,8;CIEND=-9,8;CIPOS95=0,0;CIEND95=0,0;MATEID=426524_1;EVENT=426524;SECONDARY;SU=4;PE=0;SR=4;ALG=PROD;AF=3.419e-05;NSAMP=1;MSQ=12.11;RECLASSIFIED;AC=1;AN=29246;NFAM=1
chr9	6729122	6729122	chr9	6730106	6730106	426526	6.95008e+06	+	-	DEL	PASS	426526	N	<DEL>	.	.	.	SVTYPE=DEL;POS=6729122;SVLEN=-984;END=6730106;STRANDS=+-:224001;CIPOS=0,0;CIEND=0,0;CIPOS95=0,0;CIEND95=0,0;SU=224001;PE=169826;SR=54175;ALG=PROD;AF=0.3063;NSAMP=7360;MSQ=589.53;MEDGQR=5.44;Q10GQR=4.16;AC=8959;AN=29246;NFAM=6938	.
chr9	6729166	6729185	chr9	6729469	6729488	426525	824055.0	+	-	DEL	PASS	426525	N	<DEL>	.	.	.	SVTYPE=DEL;POS=6729176;SVLEN=-303;END=6729479;STRANDS=+-:83;CIPOS=-10,9;CIEND=-10,9;CIPOS95=0,0;CIEND95=0,0;SU=83;PE=60;SR=23;ALG=PROD;AF=0.001773;NSAMP=1;MSQ=0.26;MEDGQR=2.6;Q10GQR=1.56;AC=1;AN=564;NFAM=1	.
chr9	6729254	6729404	chr9	6729788	6729947	426527	4.29762e+06	+	-	DEL	PASS	426527	N	<DEL>	.	.	.	SVTYPE=DEL;POS=6729351;SVLEN=-547;END=6729898;STRANDS=+-:108;IMPRECISE;CIPOS=-97,53;CIEND=-110,49;CIPOS95=-48,48;CIEND95=-60,49;SU=108;PE=88;SR=20;ALG=SUM;AF=0.3059;NSAMP=7322;MSQ=354.76;MEDGQR=5.47;Q10GQR=4.14;AC=8917;AN=29146;NFAM=6900	.
chr9	6740067	6740086	chr9	6742124	6742143	426531	428.38	+	-	DEL	PASS	426531	N	<DEL>	.	.	.	SVTYPE=DEL;POS=6740077;SVLEN=-2057;END=6742134;STRANDS=+-:12;IMPRECISE;CIPOS=-10,9;CIEND=-10,9;CIPOS95=-2,3;CIEND95=-3,0;SU=12;PE=11;SR=1;ALG=PROD;AF=3.419e-05;NSAMP=1;MSQ=113.78;AC=1;AN=29246;NFAM=1	.
chr9	6740303	6740514	chr9	6741785	6741990	426532	506.6	+	-	DEL	PASS	426532	N	<DEL>	.	.	.	SVTYPE=DEL;POS=6740313;SVLEN=-1668;END=6741981;STRANDS=+-:13;IMPRECISE;CIPOS=-10,201;CIEND=-196,9;CIPOS95=-2,50;CIEND95=-44,2;SU=13;PE=13;SR=0;ALG=PROD;AF=3.419e-05;NSAMP=1;MSQ=278.79;AC=1;AN=29246;NFAM=1	.
chr9	6744388	6744431	chr9	6745318	6745367	426533	1372.13	+	-	DEL	PASS	426533	N	<DEL>	.	.	.	SVTYPE=DEL;POS=6744411;SVLEN=-930;END=6745341;STRANDS=+-:50;CIPOS=-23,20;CIEND=-23,26;CIPOS95=0,0;CIEND95=0,0;SU=50;PE=26;SR=24;ALG=PROD;AF=6.839e-05;NSAMP=2;MSQ=474.88;AC=2;AN=29246;NFAM=2	.
chr9	6746274	6746321	chr9	6747016	6747016	606722	95783.4	+	+	INV	LOW	606722	N	<INV>	.	.	.	SVTYPE=INV;POS=6746284;SVLEN=732;END=6747016;STRANDS=++:3,--:1;IMPRECISE;CIPOS=-10,37;CIEND=0,0;CIPOS95=0,28;CIEND95=0,0;SU=4;PE=4;SR=0;ALG=PROD;AF=0.1005;NSAMP=2875;MSQ=21.49;AC=2938;AN=29246;NFAM=2804	.
chr9	6746297	6746314	chr9	6749066	6749084	535259	89.84	-	+	DUP	PASS	535259	N	<DUP>	.	.	.	SVTYPE=DUP;POS=6746307;SVLEN=2768;END=6749075;STRANDS=-+:9;IMPRECISE;CIPOS=-10,7;CIEND=-9,9;CIPOS95=-1,0;CIEND95=-1,1;SU=9;PE=7;SR=2;ALG=PROD;AF=3.419e-05;NSAMP=1;MSQ=85.79;AC=1;AN=29246;NFAM=1	.
chr9	6751201	6751797	chr9	6751759	6752340	426534	36147.8	+	-	BND	LOW	426534_1	N	N[chr9:6752332[	426534_2	N	]chr9:6751209]N	SVTYPE=BND;POS=6751209;STRANDS=+-:4;IMPRECISE;CIPOS=-8,588;CIEND=-572,9;CIPOS95=0,191;CIEND95=-177,0;MATEID=426534_2;EVENT=426534;SU=4;PE=4;SR=0;ALG=PROD;AF=0.03676;NSAMP=1075;MSQ=21.3;RECLASSIFIED;AC=1075;AN=29246;NFAM=1068	SVTYPE=BND;POS=6752332;STRANDS=+-:4;IMPRECISE;CIPOS=-572,9;CIEND=-8,588;CIPOS95=-177,0;CIEND95=0,191;MATEID=426534_1;EVENT=426534;SECONDARY;SU=4;PE=4;SR=0;ALG=PROD;AF=0.03676;NSAMP=1075;MSQ=21.3;RECLASSIFIED;AC=1075;AN=29246;NFAM=1068
chr9	6752050	6752050	chr9	6752356	6752356	426535	74027.2	+	-	MEI	PASS	426535	N	<DEL:ME:SINE|Alu|AluYg6>	.	.	.	SVTYPE=MEI;POS=6752050;SVLEN=-306;END=6752356;STRANDS=+-:2131;CIPOS=0,0;CIEND=0,0;CIPOS95=0,0;CIEND95=0,0;SU=2131;PE=304;SR=1827;ALG=PROD;AF=0.005642;NSAMP=164;MSQ=392.98;AC=165;AN=29246;NFAM=163	.
chr9	6754643	6754660	chr9	6754757	6754774	426536	16.08	+	-	BND	LOW	426536_1	N	N[chr9:6754767[	426536_2	N	]chr9:6754652]N	SVTYPE=BND;POS=6754652;STRANDS=+-:4;CIPOS=-9,8;CIEND=-9,8;CIPOS95=0,0;CIEND95=0,0;MATEID=426536_2;EVENT=426536;SU=4;PE=0;SR=4;ALG=PROD;AF=3.419e-05;NSAMP=1;MSQ=14.92;RECLASSIFIED;AC=1;AN=29246;NFAM=1	SVTYPE=BND;POS=6754767;STRANDS=+-:4;CIPOS=-9,8;CIEND=-9,8;CIPOS95=0,0;CIEND95=0,0;MATEID=426536_1;EVENT=426536;SECONDARY;SU=4;PE=0;SR=4;ALG=PROD;AF=3.419e-05;NSAMP=1;MSQ=14.92;RECLASSIFIED;AC=1;AN=29246;NFAM=1
chr9	6761380	6761399	chr9	6761839	6761858	426537	169.11	+	-	BND	LOW	426537_1	N	N[chr9:6761850[	426537_2	N	]chr9:6761390]N	SVTYPE=BND;POS=6761390;STRANDS=+-:5;CIPOS=-10,9;CIEND=-10,9;CIPOS95=0,0;CIEND95=0,0;MATEID=426537_2;EVENT=426537;SU=5;PE=0;SR=5;ALG=PROD;AF=6.839e-05;NSAMP=2;MSQ=27.09;RECLASSIFIED;AC=2;AN=29246;NFAM=2	SVTYPE=BND;POS=6761850;STRANDS=+-:5;CIPOS=-10,9;CIEND=-10,9;CIPOS95=0,0;CIEND95=0,0;MATEID=426537_1;EVENT=426537;SECONDARY;SU=5;PE=0;SR=5;ALG=PROD;AF=6.839e-05;NSAMP=2;MSQ=27.09;RECLASSIFIED;AC=2;AN=29246;NFAM=2
chr9	6762034	6762053	chr9	6764033	6764046	535260	93.57	-	+	DUP	PASS	535260	N	<DUP>	.	.	.	SVTYPE=DUP;POS=6762044;SVLEN=1993;END=6764037;STRANDS=-+:13;IMPRECISE;CIPOS=-10,9;CIEND=-4,9;CIPOS95=0,0;CIEND95=0,1;SU=13;PE=9;SR=4;ALG=PROD;AF=3.419e-05;NSAMP=1;MSQ=93.35;AC=1;AN=29246;NFAM=1	.
chr9	6764672	6764731	chr12	51084017	51084072	115276	35.74	-	-	BND	LOW	115276_1	N	[chr12:51084048[N	115276_2	N	[chr9:6764703[N	SVTYPE=BND;POS=6764703;STRANDS=--:16;CIPOS=-30,29;CIEND=-30,25;CIPOS95=0,0;CIEND95=0,0;MATEID=115276_2;EVENT=115276;SU=16;PE=11;SR=5;ALG=PROD;AF=6.839e-05;NSAMP=2;MSQ=17.87;AC=2;AN=29246;NFAM=2	SVTYPE=BND;POS=51084048;STRANDS=--:16;CIPOS=-30,25;CIEND=-30,29;CIPOS95=0,0;CIEND95=0,0;MATEID=115276_1;EVENT=115276;SECONDARY;SU=16;PE=11;SR=5;ALG=PROD;AF=6.839e-05;NSAMP=2;MSQ=17.87;AC=2;AN=29246;NFAM=2
chr9	6764683	6765173	chr12	51084236	51084726	115277	119.3	+	+	BND	LOW	115277_1	N	N]chr12:51084266]	115277_2	N	N]chr9:6764713]	SVTYPE=BND;POS=6764713;STRANDS=++:16;IMPRECISE;CIPOS=-30,460;CIEND=-30,460;CIPOS95=-30,117;CIEND95=-30,100;MATEID=115277_2;EVENT=115277;SU=16;PE=16;SR=0;ALG=PROD;AF=6.839e-05;NSAMP=2;MSQ=17.85;AC=2;AN=29246;NFAM=2	SVTYPE=BND;POS=51084266;STRANDS=++:16;IMPRECISE;CIPOS=-30,460;CIEND=-30,460;CIPOS95=-30,100;CIEND95=-30,117;MATEID=115277_1;EVENT=115277;SECONDARY;SU=16;PE=16;SR=0;ALG=PROD;AF=6.839e-05;NSAMP=2;MSQ=17.85;AC=2;AN=29246;NFAM=2
chr9	6766528	6767273	chr9	6767663	6768525	426538	1990.05	+	-	BND	LOW	426538_1	N	N[chr9:6768202[	426538_2	N	]chr9:6766669]N	SVTYPE=BND;POS=6766669;STRANDS=+-:160;IMPRECISE;CIPOS=-141,604;CIEND=-538,324;CIPOS95=-109,109;CIEND95=-121,121;MATEID=426538_2;EVENT=426538;SU=160;PE=160;SR=0;ALG=SUM;AF=0.0006497;NSAMP=19;MSQ=73.73;RECLASSIFIED;AC=19;AN=29246;NFAM=17	SVTYPE=BND;POS=6768202;STRANDS=+-:160;IMPRECISE;CIPOS=-538,324;CIEND=-141,604;CIPOS95=-121,121;CIEND95=-109,109;MATEID=426538_1;EVENT=426538;SECONDARY;SU=160;PE=160;SR=0;ALG=SUM;AF=0.0006497;NSAMP=19;MSQ=73.73;RECLASSIFIED;AC=19;AN=29246;NFAM=17
chr9	6769864	6769869	chr9	72842093	72842098	535261	38.5	-	+	BND	LOW	535261_1	N	]chr9:72842096]N	535261_2	N	N[chr9:6769868[	SVTYPE=BND;POS=6769868;STRANDS=-+:11;CIPOS=-3,2;CIEND=-3,2;CIPOS95=0,0;CIEND95=0,0;MATEID=535261_2;EVENT=535261;SU=11;PE=0;SR=11;ALG=PROD;AF=3.419e-05;NSAMP=1;MSQ=38.5;RECLASSIFIED;AC=1;AN=29246;NFAM=1	SVTYPE=BND;POS=72842096;STRANDS=-+:11;CIPOS=-3,2;CIEND=-3,2;CIPOS95=0,0;CIEND95=0,0;MATEID=535261_1;EVENT=535261;SECONDARY;SU=11;PE=0;SR=11;ALG=PROD;AF=3.419e-05;NSAMP=1;MSQ=38.5;RECLASSIFIED;AC=1;AN=29246;NFAM=1
chr9	6770821	6770838	chr9	6771675	6771682	426540	497.39	+	-	DEL	PASS	426540	N	<DEL>	.	.	.	SVTYPE=DEL;POS=6770831;SVLEN=-849;END=6771680;STRANDS=+-:22;CIPOS=-10,7;CIEND=-5,2;CIPOS95=0,0;CIEND95=0,0;SU=22;PE=14;SR=8;ALG=PROD;AF=3.419e-05;NSAMP=1;MSQ=497.39;AC=1;AN=29246;NFAM=1	.
chr9	6771589	6771608	chr9	6782074	6782093	426542	1234.24	+	-	DEL	PASS	426542	N	<DEL>	.	.	.	SVTYPE=DEL;POS=6771599;SVLEN=-10485;END=6782084;STRANDS=+-:53;CIPOS=-10,9;CIEND=-10,9;CIPOS95=0,0;CIEND95=0,0;SU=53;PE=39;SR=14;ALG=PROD;AF=0.0001026;NSAMP=3;MSQ=185.67;AC=3;AN=29246;NFAM=3	.
chr9	6775294	6775630	chr9	6789041	6789607	426543	605.03	+	-	DEL	PASS	426543	N	<DEL>	.	.	.	SVTYPE=DEL;POS=6775304;SVLEN=-14294;END=6789598;STRANDS=+-:13;IMPRECISE;CIPOS=-10,326;CIEND=-557,9;CIPOS95=-3,53;CIEND95=-56,2;SU=13;PE=13;SR=0;ALG=PROD;AF=3.419e-05;NSAMP=1;MSQ=242.46;AC=1;AN=29246;NFAM=1	.
chr9	6775753	6776001	chr9	6788957	6789378	426544	701.16	+	-	DEL	PASS	426544	N	<DEL>	.	.	.	SVTYPE=DEL;POS=6775763;SVLEN=-13606;END=6789369;STRANDS=+-:19;IMPRECISE;CIPOS=-10,238;CIEND=-412,9;CIPOS95=-2,49;CIEND95=-62,0;SU=19;PE=19;SR=0;ALG=PROD;AF=3.419e-05;NSAMP=1;MSQ=266.7;AC=1;AN=29246;NFAM=1	.
chr9	6776521	6776530	chr9	6776848	6776858	426545	571.08	+	-	BND	LOW	426545_1	N	N[chr9:6776855[	426545_2	N	]chr9:6776526]N	SVTYPE=BND;POS=6776526;STRANDS=+-:76;CIPOS=-5,4;CIEND=-6,4;CIPOS95=0,0;CIEND95=0,0;MATEID=426545_2;EVENT=426545;SU=76;PE=0;SR=76;ALG=PROD;AF=0.000171;NSAMP=5;MSQ=8.04;RECLASSIFIED;AC=5;AN=29246;NFAM=5	SVTYPE=BND;POS=6776855;STRANDS=+-:76;CIPOS=-6,4;CIEND=-5,4;CIPOS95=0,0;CIEND95=0,0;MATEID=426545_1;EVENT=426545;SECONDARY;SU=76;PE=0;SR=76;ALG=PROD;AF=0.000171;NSAMP=5;MSQ=8.04;RECLASSIFIED;AC=5;AN=29246;NFAM=5
chr9	6778212	6779082	chr19	8621414	8622324	117310	2.07422e+06	-	+	BND	LOW	117310_1	N	]chr19:8621718]N	117310_2	N	N[chr9:6779034[	SVTYPE=BND;POS=6779034;STRANDS=-+:40768;IMPRECISE;CIPOS=-821,49;CIEND=-304,606;CIPOS95=-3,3;CIEND95=-2,2;MATEID=117310_2;EVENT=117310;SU=40768;PE=39655;SR=1113;AF=0.4389;NSAMP=12813;MSQ=100.66;RETAINED;AC=12837;AN=29246;NFAM=11896	SVTYPE=BND;POS=8621718;STRANDS=-+:40768;IMPRECISE;CIPOS=-304,606;CIEND=-821,49;CIPOS95=-2,2;CIEND95=-3,3;MATEID=117310_1;EVENT=117310;SECONDARY;SU=40768;PE=39655;SR=1113;AF=0.4389;NSAMP=12813;MSQ=100.66;RETAINED;AC=12837;AN=29246;NFAM=11896
chr9	6780055	6780060	chr9	6781747	6781766	426547	578.49	+	-	DEL	PASS	426547	N	<DEL>	.	.	.	SVTYPE=DEL;POS=6780058;SVLEN=-1699;END=6781757;STRANDS=+-:24;CIPOS=-3,2;CIEND=-10,9;CIPOS95=0,0;CIEND95=0,0;SU=24;PE=14;SR=10;ALG=PROD;AF=3.419e-05;NSAMP=1;MSQ=578.49;AC=1;AN=29246;NFAM=1	.
chr9	6793862	6793881	chr9	6794304	6794317	426549	383.39	+	-	BND	LOW	426549_1	N	N[chr9:6794309[	426549_2	N	]chr9:6793872]N	SVTYPE=BND;POS=6793872;STRANDS=+-:6;IMPRECISE;CIPOS=-10,9;CIEND=-4,9;CIPOS95=0,0;CIEND95=0,1;MATEID=426549_2;EVENT=426549;SU=6;PE=1;SR=5;ALG=PROD;AF=0.000171;NSAMP=5;MSQ=65.62;RECLASSIFIED;AC=5;AN=29246;NFAM=5	SVTYPE=BND;POS=6794309;STRANDS=+-:6;IMPRECISE;CIPOS=-4,9;CIEND=-10,9;CIPOS95=0,1;CIEND95=0,0;MATEID=426549_1;EVENT=426549;SECONDARY;SU=6;PE=1;SR=5;ALG=PROD;AF=0.000171;NSAMP=5;MSQ=65.62;RECLASSIFIED;AC=5;AN=29246;NFAM=5
chr9	6797949	6797960	chr9	6799503	6799508	426550	3467.74	+	-	DEL	PASS	426550	N	<DEL>	.	.	.	SVTYPE=DEL;POS=6797955;SVLEN=-1551;END=6799506;STRANDS=+-:130;CIPOS=-6,5;CIEND=-3,2;CIPOS95=0,0;CIEND95=0,0;SU=130;PE=66;SR=64;ALG=PROD;AF=0.000171;NSAMP=5;MSQ=522.68;AC=5;AN=29246;NFAM=5	.
chr9	6798307	6798706	chr19	53269875	53270310	117495	3365.47	-	+	BND	LOW	117495_1	N	]chr19:53269907]N	117495_2	N	N[chr9:6798696[	SVTYPE=BND;POS=6798696;STRANDS=-+:107;IMPRECISE;CIPOS=-388,11;CIEND=-32,403;CIPOS95=-19,11;CIEND95=-24,24;MATEID=117495_2;EVENT=117495;SU=107;PE=107;SR=0;ALG=PROD;AF=0.003624;NSAMP=106;MSQ=28.97;AC=106;AN=29246;NFAM=106	SVTYPE=BND;POS=53269907;STRANDS=-+:107;IMPRECISE;CIPOS=-32,403;CIEND=-388,11;CIPOS95=-24,24;CIEND95=-19,11;MATEID=117495_1;EVENT=117495;SECONDARY;SU=107;PE=107;SR=0;ALG=PROD;AF=0.003624;NSAMP=106;MSQ=28.97;AC=106;AN=29246;NFAM=106
chr9	6798925	6798947	chr10	6206480	6206505	114330	121985.0	+	-	BND	LOW	114330_1	N	N[chr10:6206500[	114330_2	N	]chr9:6798927]N	SVTYPE=BND;POS=6798927;STRANDS=+-:9251;CIPOS=-2,20;CIEND=-19,6;CIPOS95=0,0;CIEND95=0,0;MATEID=114330_2;EVENT=114330;SU=9251;PE=9248;SR=3;ALG=PROD;AF=0.05536;NSAMP=1619;MSQ=56.78;RETAINED;AC=1619;AN=29246;NFAM=1596	SVTYPE=BND;POS=6206500;STRANDS=+-:9251;CIPOS=-19,6;CIEND=-2,20;CIPOS95=0,0;CIEND95=0,0;MATEID=114330_1;EVENT=114330;SECONDARY;SU=9251;PE=9248;SR=3;ALG=PROD;AF=0.05536;NSAMP=1619;MSQ=56.78;RETAINED;AC=1619;AN=29246;NFAM=1596
chr9	6800729	6800746	chr9	6801364	6801381	535262	29.37	-	+	BND	LOW	535262_1	N	]chr9:6801373]N	535262_2	N	N[chr9:6800739[	SVTYPE=BND;POS=6800739;STRANDS=-+:4;CIPOS=-9,8;CIEND=-9,8;CIPOS95=0,0;CIEND95=0,0;MATEID=535262_2;EVENT=535262;SU=4;PE=0;SR=4;ALG=PROD;AF=3.419e-05;NSAMP=1;MSQ=4.46;RECLASSIFIED;AC=1;AN=29246;NFAM=1	SVTYPE=BND;POS=6801373;STRANDS=-+:4;CIPOS=-9,8;CIEND=-9,8;CIPOS95=0,0;CIEND95=0,0;MATEID=535262_1;EVENT=535262;SECONDARY;SU=4;PE=0;SR=4;ALG=PROD;AF=3.419e-05;NSAMP=1;MSQ=4.46;RECLASSIFIED;AC=1;AN=29246;NFAM=1
chr9	6801511	6801784	chr9	6839221	6839492	426551	89.8	+	-	DEL	PASS	426551	N	<DEL>	.	.	.	SVTYPE=DEL;POS=6801521;SVLEN=-37962;END=6839483;STRANDS=+-:5;IMPRECISE;CIPOS=-10,263;CIEND=-262,9;CIPOS95=-1,64;CIEND95=-57,2;SU=5;PE=5;SR=0;ALG=PROD;AF=3.419e-05;NSAMP=1;MSQ=89.8;AC=1;AN=29246;NFAM=1	.
chr9	6806859	6807213	chr10	100091658	100092139	114562	254.77	+	-	BND	LOW	114562_1	N	N[chr10:100092111[	114562_2	N	]chr9:6806889]N	SVTYPE=BND;POS=6806889;STRANDS=+-:12;IMPRECISE;CIPOS=-30,324;CIEND=-452,29;CIPOS95=-30,32;CIEND95=-114,29;MATEID=114562_2;EVENT=114562;SU=12;PE=12;SR=0;ALG=PROD;AF=0.0002393;NSAMP=7;MSQ=14.72;AC=7;AN=29246;NFAM=6	SVTYPE=BND;POS=100092111;STRANDS=+-:12;IMPRECISE;CIPOS=-452,29;CIEND=-30,324;CIPOS95=-114,29;CIEND95=-30,32;MATEID=114562_1;EVENT=114562;SECONDARY;SU=12;PE=12;SR=0;ALG=PROD;AF=0.0002393;NSAMP=7;MSQ=14.72;AC=7;AN=29246;NFAM=6
chr9	6818354	6818400	chr9	6818862	6818909	535263	675.57	-	+	DUP	PASS	535263	N	<DUP>	.	.	.	SVTYPE=DUP;POS=6818378;SVLEN=508;END=6818886;STRANDS=-+:55;CIPOS=-24,22;CIEND=-24,23;CIPOS95=0,0;CIEND95=0,0;SU=55;PE=31;SR=24;ALG=PROD;AF=3.419e-05;NSAMP=1;MSQ=3.89;AC=1;AN=29246;NFAM=1	.
chr9	6819842	6819855	chr9	6826725	6826744	535264	105.95	-	+	DUP	PASS	535264	N	<DUP>	.	.	.	SVTYPE=DUP;POS=6819852;SVLEN=6883;END=6826735;STRANDS=-+:11;IMPRECISE;CIPOS=-10,3;CIEND=-10,9;CIPOS95=-1,0;CIEND95=-1,1;SU=11;PE=8;SR=3;ALG=PROD;AF=3.419e-05;NSAMP=1;MSQ=105.29;AC=1;AN=29246;NFAM=1	.
chr9	6832164	6832410	chr13	31066559	31066705	115606	330783.0	-	+	BND	LOW	115606_1	N	]chr13:31066565]N	115606_2	N	N[chr9:6832408[	SVTYPE=BND;POS=6832408;STRANDS=-+:1036;IMPRECISE;CIPOS=-243,3;CIEND=-6,140;CIPOS95=-15,3;CIEND95=-1,1;MATEID=115606_2;EVENT=115606;SU=1036;PE=1036;SR=0;ALG=PROD;AF=0.1166;NSAMP=3408;MSQ=57.2;AC=3409;AN=29246;NFAM=3291	SVTYPE=BND;POS=31066565;STRANDS=-+:1036;IMPRECISE;CIPOS=-6,140;CIEND=-243,3;CIPOS95=-1,1;CIEND95=-15,3;MATEID=115606_1;EVENT=115606;SECONDARY;SU=1036;PE=1036;SR=0;ALG=PROD;AF=0.1166;NSAMP=3408;MSQ=57.2;AC=3409;AN=29246;NFAM=3291
chr9	6839871	6839882	chr9	6840139	6840149	426554	1426.02	+	-	BND	LOW	426554_1	N	N[chr9:6840145[	426554_2	N	]chr9:6839877]N	SVTYPE=BND;POS=6839877;STRANDS=+-:114;CIPOS=-6,5;CIEND=-5,5;CIPOS95=0,0;CIEND95=0,0;MATEID=426554_2;EVENT=426554;SU=114;PE=0;SR=114;ALG=PROD;AF=0.001607;NSAMP=47;MSQ=20.75;RECLASSIFIED;AC=47;AN=29246;NFAM=47	SVTYPE=BND;POS=6840145;STRANDS=+-:114;CIPOS=-5,5;CIEND=-6,5;CIPOS95=0,0;CIEND95=0,0;MATEID=426554_1;EVENT=426554;SECONDARY;SU=114;PE=0;SR=114;ALG=PROD;AF=0.001607;NSAMP=47;MSQ=20.75;RECLASSIFIED;AC=47;AN=29246;NFAM=47
chr9	6850438	6850454	chr9	6850790	6850809	426555	315.6	+	-	BND	LOW	426555_1	N	N[chr9:6850801[	426555_2	N	]chr9:6850448]N	SVTYPE=BND;POS=6850448;STRANDS=+-:4;IMPRECISE;CIPOS=-10,6;CIEND=-10,9;CIPOS95=-2,1;CIEND95=-1,1;MATEID=426555_2;EVENT=426555;SU=4;PE=1;SR=3;ALG=PROD;AF=0.0003419;NSAMP=10;MSQ=28.09;RECLASSIFIED;AC=10;AN=29246;NFAM=10	SVTYPE=BND;POS=6850801;STRANDS=+-:4;IMPRECISE;CIPOS=-10,9;CIEND=-10,6;CIPOS95=-1,1;CIEND95=-2,1;MATEID=426555_1;EVENT=426555;SECONDARY;SU=4;PE=1;SR=3;ALG=PROD;AF=0.0003419;NSAMP=10;MSQ=28.09;RECLASSIFIED;AC=10;AN=29246;NFAM=10
chr9	6852118	6852420	chr20	10381597	10382051	117578	171.07	+	+	BND	LOW	117578_1	N	N]chr20:10381607]	117578_2	N	N]chr9:6852128]	SVTYPE=BND;POS=6852128;STRANDS=++:12;IMPRECISE;CIPOS=-10,292;CIEND=-10,444;CIPOS95=-1,82;CIEND95=0,117;MATEID=117578_2;EVENT=117578;SU=12;PE=12;SR=0;ALG=PROD;AF=3.419e-05;NSAMP=1;MSQ=170.57;AC=1;AN=29246;NFAM=1	SVTYPE=BND;POS=10381607;STRANDS=++:12;IMPRECISE;CIPOS=-10,444;CIEND=-10,292;CIPOS95=0,117;CIEND95=-1,82;MATEID=117578_1;EVENT=117578;SECONDARY;SU=12;PE=12;SR=0;ALG=PROD;AF=3.419e-05;NSAMP=1;MSQ=170.57;AC=1;AN=29246;NFAM=1
chr9	6854389	6854759	chr9	6854872	6855486	426556	21678.2	+	-	BND	LOW	426556_1	N	N[chr9:6855458[	426556_2	N	]chr9:6854419]N	SVTYPE=BND;POS=6854419;STRANDS=+-:22;IMPRECISE;CIPOS=-30,340;CIEND=-585,29;CIPOS95=-30,56;CIEND95=-101,29;MATEID=426556_2;EVENT=426556;SU=22;PE=22;SR=0;ALG=PROD;AF=0.02359;NSAMP=690;MSQ=19.6;RECLASSIFIED;AC=690;AN=29246;NFAM=685	SVTYPE=BND;POS=6855458;STRANDS=+-:22;IMPRECISE;CIPOS=-585,29;CIEND=-30,340;CIPOS95=-101,29;CIEND95=-30,56;MATEID=426556_1;EVENT=426556;SECONDARY;SU=22;PE=22;SR=0;ALG=PROD;AF=0.02359;NSAMP=690;MSQ=19.6;RECLASSIFIED;AC=690;AN=29246;NFAM=685
chr9	6863535	6863540	chr9	6954652	6954671	426559	584.5	+	-	DEL	PASS	426559	N	<DEL>	.	.	.	SVTYPE=DEL;POS=6863538;SVLEN=-91124;END=6954662;STRANDS=+-:27;CIPOS=-3,2;CIEND=-10,9;CIPOS95=0,0;CIEND95=0,0;SU=27;PE=16;SR=11;ALG=PROD;AF=3.419e-05;NSAMP=1;MSQ=584.5;AC=1;AN=29246;NFAM=1	.
chr9	6880464	6880504	chr9	6882502	6882555	426560	991.96	+	-	DEL	PASS	426560	N	<DEL>	.	.	.	SVTYPE=DEL;POS=6880484;SVLEN=-2043;END=6882527;STRANDS=+-:63;CIPOS=-20,20;CIEND=-25,28;CIPOS95=0,0;CIEND95=0,0;SU=63;PE=34;SR=29;ALG=PROD;AF=6.839e-05;NSAMP=2;MSQ=495.98;AC=2;AN=29246;NFAM=2	.
chr9	6888787	6888787	chr9	6889087	6889087	426561	1.29999e+07	+	-	MEI	PASS	426561	N	<DEL:ME:SINE|Alu|AluYa5>	.	.	.	SVTYPE=MEI;POS=6888787;SVLEN=-300;END=6889087;STRANDS=+-:311568;CIPOS=0,0;CIEND=0,0;CIPOS95=0,0;CIEND95=0,0;SU=311568;PE=30992;SR=280576;ALG=PROD;AF=0.5542;NSAMP=11802;MSQ=690.67;MEDGQR=3.91;Q10GQR=0.99;AC=16208;AN=29246;NFAM=10976	.
chr9	6895114	6895121	chr9	6897911	6897916	426562	482.62	+	-	DEL	PASS	426562	N	<DEL>	.	.	.	SVTYPE=DEL;POS=6895118;SVLEN=-2797;END=6897915;STRANDS=+-:20;CIPOS=-4,3;CIEND=-4,1;CIPOS95=0,0;CIEND95=0,0;SU=20;PE=12;SR=8;ALG=PROD;AF=3.419e-05;NSAMP=1;MSQ=482.62;AC=1;AN=29246;NFAM=1	.
chr9	6913190	6913197	chr9	6913280	6913287	426564	3586.87	+	-	BND	LOW	426564_1	N	N[chr9:6913285[	426564_2	N	]chr9:6913194]N	SVTYPE=BND;POS=6913194;STRANDS=+-:122;CIPOS=-4,3;CIEND=-4,3;CIPOS95=0,0;CIEND95=0,0;MATEID=426564_2;EVENT=426564;SU=122;PE=0;SR=122;ALG=PROD;AF=0.0005471;NSAMP=16;MSQ=172.67;RECLASSIFIED;AC=16;AN=29246;NFAM=16	SVTYPE=BND;POS=6913285;STRANDS=+-:122;CIPOS=-4,3;CIEND=-4,3;CIPOS95=0,0;CIEND95=0,0;MATEID=426564_1;EVENT=426564;SECONDARY;SU=122;PE=0;SR=122;ALG=PROD;AF=0.0005471;NSAMP=16;MSQ=172.67;RECLASSIFIED;AC=16;AN=29246;NFAM=16
chr9	6913298	6913302	chr21	23595208	23595213	117867	194.49	-	+	BND	LOW	117867_1	N	]chr21:23595211]N	117867_2	N	N[chr9:6913302[	SVTYPE=BND;POS=6913302;STRANDS=-+:16;CIPOS=-3,1;CIEND=-3,2;CIPOS95=0,0;CIEND95=0,0;MATEID=117867_2;EVENT=117867;SU=16;PE=5;SR=11;ALG=PROD;AF=3.419e-05;NSAMP=1;MSQ=194.49;AC=1;AN=29246;NFAM=1	SVTYPE=BND;POS=23595211;STRANDS=-+:16;CIPOS=-3,2;CIEND=-3,1;CIPOS95=0,0;CIEND95=0,0;MATEID=117867_1;EVENT=117867;SECONDARY;SU=16;PE=5;SR=11;ALG=PROD;AF=3.419e-05;NSAMP=1;MSQ=194.49;AC=1;AN=29246;NFAM=1
chr9	6918839	6919283	chrX	5278121	5278703	118168	634.74	-	-	BND	LOW	118168_1	N	[chrX:5278693[N	118168_2	N	[chr9:6919255[N	SVTYPE=BND;POS=6919255;STRANDS=--:21;IMPRECISE;CIPOS=-415,29;CIEND=-571,11;CIPOS95=-44,29;CIEND95=-112,11;MATEID=118168_2;EVENT=118168;SU=21;PE=21;SR=0;ALG=PROD;AF=0.0009574;NSAMP=28;MSQ=17.36;AC=28;AN=29246;NFAM=28	SVTYPE=BND;POS=5278693;STRANDS=--:21;IMPRECISE;CIPOS=-571,11;CIEND=-415,29;CIPOS95=-112,11;CIEND95=-44,29;MATEID=118168_1;EVENT=118168;SECONDARY;SU=21;PE=21;SR=0;ALG=PROD;AF=0.0009574;NSAMP=28;MSQ=17.36;AC=28;AN=29246;NFAM=28
chr9	6919213	6919232	chrX	136591367	136591386	118589	43.66	-	-	BND	LOW	118589_1	N	[chrX:136591378[N	118589_2	N	[chr9:6919224[N	SVTYPE=BND;POS=6919224;STRANDS=--:5;CIPOS=-10,9;CIEND=-10,9;CIPOS95=0,0;CIEND95=0,0;MATEID=118589_2;EVENT=118589;SU=5;PE=0;SR=5;ALG=PROD;AF=0.0001026;NSAMP=3;MSQ=14.24;AC=3;AN=29246;NFAM=3	SVTYPE=BND;POS=136591378;STRANDS=--:5;CIPOS=-10,9;CIEND=-10,9;CIPOS95=0,0;CIEND95=0,0;MATEID=118589_1;EVENT=118589;SECONDARY;SU=5;PE=0;SR=5;ALG=PROD;AF=0.0001026;NSAMP=3;MSQ=14.24;AC=3;AN=29246;NFAM=3
chr9	6919214	6919231	chr12	86774329	86774346	115379	1693.54	-	+	BND	LOW	115379_1	N	]chr12:86774338]N	115379_2	N	N[chr9:6919224[	SVTYPE=BND;POS=6919224;STRANDS=-+:4;CIPOS=-9,8;CIEND=-9,8;CIPOS95=0,0;CIEND95=0,0;MATEID=115379_2;EVENT=115379;SU=4;PE=0;SR=4;ALG=PROD;AF=0.002017;NSAMP=59;MSQ=18.1;AC=59;AN=29246;NFAM=59	SVTYPE=BND;POS=86774338;STRANDS=-+:4;CIPOS=-9,8;CIEND=-9,8;CIPOS95=0,0;CIEND95=0,0;MATEID=115379_1;EVENT=115379;SECONDARY;SU=4;PE=0;SR=4;ALG=PROD;AF=0.002017;NSAMP=59;MSQ=18.1;AC=59;AN=29246;NFAM=59
chr9	6934102	6934110	chr9	6934197	6934206	426566	7983.19	+	-	BND	LOW	426566_1	N	N[chr9:6934203[	426566_2	N	]chr9:6934106]N	SVTYPE=BND;POS=6934106;STRANDS=+-:130;CIPOS=-4,4;CIEND=-5,4;CIPOS95=0,0;CIEND95=0,0;MATEID=426566_2;EVENT=426566;SU=130;PE=0;SR=130;ALG=PROD;AF=0.001334;NSAMP=39;MSQ=173.81;RECLASSIFIED;AC=39;AN=29246;NFAM=37	SVTYPE=BND;POS=6934203;STRANDS=+-:130;CIPOS=-5,4;CIEND=-4,4;CIPOS95=0,0;CIEND95=0,0;MATEID=426566_1;EVENT=426566;SECONDARY;SU=130;PE=0;SR=130;ALG=PROD;AF=0.001334;NSAMP=39;MSQ=173.81;RECLASSIFIED;AC=39;AN=29246;NFAM=37
chr9	6941157	6941170	chr9	6957189	6957204	426567	170.76	+	-	DEL	PASS	426567	N	<DEL>	.	.	.	SVTYPE=DEL;POS=6941164;SVLEN=-16031;END=6957195;STRANDS=+-:7;IMPRECISE;CIPOS=-7,6;CIEND=-6,9;CIPOS95=0,0;CIEND95=0,1;SU=7;PE=2;SR=5;ALG=PROD;AF=3.419e-05;NSAMP=1;MSQ=170.76;AC=1;AN=29246;NFAM=1	.
chr9	6944413	6944495	chr9	6944619	6944704	535266	376.96	-	+	DUP	PASS	535266	N	<DUP>	.	.	.	SVTYPE=DUP;POS=6944453;SVLEN=209;END=6944662;STRANDS=-+:39;CIPOS=-40,42;CIEND=-43,42;CIPOS95=0,0;CIEND95=0,0;SU=39;PE=0;SR=39;ALG=PROD;AF=0.0001026;NSAMP=3;MSQ=65.77;AC=3;AN=29246;NFAM=2	.
chr9	6958594	6958595	chr9	6958689	6958690	606725	96.36	+	+	INV	LOW	606725	N	<INV>	.	.	.	SVTYPE=INV;POS=6958594;SVLEN=95;END=6958689;STRANDS=++:2,--:5;IMPRECISE;CIPOS=0,1;CIEND=0,1;CIPOS95=0,0;CIEND95=0,1;SU=7;PE=3;SR=4;ALG=PROD;AF=0.0002735;NSAMP=8;MSQ=10.44;AC=8;AN=29246;NFAM=8	.
chr9	6978401	6978401	chr9	6978658	6978658	535268	118557.0	-	+	DUP	PASS	535268	N	<DUP>	.	.	.	SVTYPE=DUP;POS=6978401;SVLEN=257;END=6978658;STRANDS=-+:8374;CIPOS=0,0;CIEND=0,0;CIPOS95=0,0;CIEND95=0,0;SU=8374;PE=361;SR=8013;ALG=PROD;AF=0.03385;NSAMP=989;MSQ=62.74;AC=990;AN=29246;NFAM=945	.
chr9	6999384	6999384	chr9	6999684	6999684	426568	2.9281e+07	+	-	MEI	PASS	426568	N	<DEL:ME:SINE|Alu|AluYh7>	.	.	.	SVTYPE=MEI;POS=6999384;SVLEN=-300;END=6999684;STRANDS=+-:551393;CIPOS=0,0;CIEND=0,0;CIPOS95=0,0;CIEND95=0,0;SU=551393;PE=56298;SR=495095;AF=0.9184;NSAMP=14580;MSQ=1217.62;MEDGQR=2.47;Q10GQR=0.56;AC=26859;AN=29246;NFAM=13457	.
chr9	7029052	7029071	chr9	7091743	7091762	535269	206.73	-	+	DUP	PASS	535269	N	<DUP>	.	.	.	SVTYPE=DUP;POS=7029062;SVLEN=62691;END=7091753;STRANDS=-+:24;CIPOS=-10,9;CIEND=-10,9;CIPOS95=0,0;CIEND95=0,0;SU=24;PE=9;SR=15;ALG=PROD;AF=3.419e-05;NSAMP=1;MSQ=205.82;AC=1;AN=29246;NFAM=1	.
chr9	7031609	7031628	chr9	7031682	7031697	606727	639.18	+	+	INV	LOW	606727	N	<INV>	.	.	.	SVTYPE=INV;POS=7031619;SVLEN=69;END=7031688;STRANDS=++:2,--:2;IMPRECISE;CIPOS=-10,9;CIEND=-6,9;CIPOS95=-3,3;CIEND95=-3,3;SU=4;PE=3;SR=1;ALG=PROD;AF=0.001094;NSAMP=32;MSQ=13.24;AC=32;AN=29246;NFAM=32	.
chr9	7049588	7049637	chr9	7049673	7049722	426570	693.9	+	-	DEL	PASS	426570	N	<DEL>	.	.	.	SVTYPE=DEL;POS=7049613;SVLEN=-85;END=7049698;STRANDS=+-:26;CIPOS=-25,24;CIEND=-25,24;CIPOS95=0,0;CIEND95=0,0;SU=26;PE=0;SR=26;ALG=PROD;AF=0.0001026;NSAMP=3;MSQ=127.81;AC=3;AN=29246;NFAM=3	.
chr9	7052900	7052919	chr14	62721474	62721493	116010	51679.9	-	-	BND	LOW	116010_1	N	[chr14:62721485[N	116010_2	N	[chr9:7052911[N	SVTYPE=BND;POS=7052911;STRANDS=--:17;CIPOS=-10,9;CIEND=-10,9;CIPOS95=0,0;CIEND95=0,0;MATEID=116010_2;EVENT=116010;SU=17;PE=0;SR=17;ALG=PROD;AF=0.04825;NSAMP=1402;MSQ=22.2;AC=1411;AN=29246;NFAM=1371	SVTYPE=BND;POS=62721485;STRANDS=--:17;CIPOS=-10,9;CIEND=-10,9;CIPOS95=0,0;CIEND95=0,0;MATEID=116010_1;EVENT=116010;SECONDARY;SU=17;PE=0;SR=17;ALG=PROD;AF=0.04825;NSAMP=1402;MSQ=22.2;AC=1411;AN=29246;NFAM=1371
chr9	7060770	7061337	chr9	7061863	7062258	426571	110.71	+	-	DEL	PASS	426571	N	<DEL>	.	.	.	SVTYPE=DEL;POS=7060780;SVLEN=-1469;END=7062249;STRANDS=+-:8;IMPRECISE;CIPOS=-10,557;CIEND=-386,9;CIPOS95=-2,97;CIEND95=-87,2;SU=8;PE=8;SR=0;ALG=PROD;AF=3.419e-05;NSAMP=1;MSQ=110.71;AC=1;AN=29246;NFAM=1	.
chr9	7071805	7071824	chr9	7073142	7073161	426572	422.56	+	-	DEL	PASS	426572	N	<DEL>	.	.	.	SVTYPE=DEL;POS=7071815;SVLEN=-1337;END=7073152;STRANDS=+-:18;CIPOS=-10,9;CIEND=-10,9;CIPOS95=0,0;CIEND95=0,0;SU=18;PE=9;SR=9;ALG=PROD;AF=3.419e-05;NSAMP=1;MSQ=422.56;AC=1;AN=29246;NFAM=1	.
chr9	7075189	7075685	chr10	26624304	26624759	114394	9.3	-	-	BND	LOW	114394_1	N	[chr10:26624751[N	114394_2	N	[chr9:7075681[N	SVTYPE=BND;POS=7075681;STRANDS=--:5;IMPRECISE;CIPOS=-491,5;CIEND=-446,9;CIPOS95=-169,0;CIEND95=-136,1;MATEID=114394_2;EVENT=114394;SU=5;PE=5;SR=0;ALG=PROD;AF=3.419e-05;NSAMP=1;MSQ=9.3;AC=1;AN=29246;NFAM=1	SVTYPE=BND;POS=26624751;STRANDS=--:5;IMPRECISE;CIPOS=-446,9;CIEND=-491,5;CIPOS95=-136,1;CIEND95=-169,0;MATEID=114394_1;EVENT=114394;SECONDARY;SU=5;PE=5;SR=0;ALG=PROD;AF=3.419e-05;NSAMP=1;MSQ=9.3;AC=1;AN=29246;NFAM=1
chr9	7082780	7082791	chr9	7082966	7082977	426573	145.98	+	-	BND	LOW	426573_1	N	N[chr9:7082973[	426573_2	N	]chr9:7082786]N	SVTYPE=BND;POS=7082786;STRANDS=+-:6;CIPOS=-6,5;CIEND=-6,5;CIPOS95=0,0;CIEND95=0,0;MATEID=426573_2;EVENT=426573;SU=6;PE=0;SR=6;ALG=PROD;AF=3.419e-05;NSAMP=1;MSQ=140.7;RECLASSIFIED;AC=1;AN=29246;NFAM=1	SVTYPE=BND;POS=7082973;STRANDS=+-:6;CIPOS=-6,5;CIEND=-6,5;CIPOS95=0,0;CIEND95=0,0;MATEID=426573_1;EVENT=426573;SECONDARY;SU=6;PE=0;SR=6;ALG=PROD;AF=3.419e-05;NSAMP=1;MSQ=140.7;RECLASSIFIED;AC=1;AN=29246;NFAM=1
chr9	7086400	7086402	chr9	7090593	7090611	535270	375.72	-	+	DUP	PASS	535270	N	<DUP>	.	.	.	SVTYPE=DUP;POS=7086402;SVLEN=4200;END=7090602;STRANDS=-+:34;CIPOS=-2,0;CIEND=-9,9;CIPOS95=0,0;CIEND95=0,0;SU=34;PE=21;SR=13;ALG=PROD;AF=3.419e-05;NSAMP=1;MSQ=375.3;AC=1;AN=29246;NFAM=1	.
chr9	7088064	7088083	chr9	7089338	7089343	426574	662.4	+	-	DEL	PASS	426574	N	<DEL>	.	.	.	SVTYPE=DEL;POS=7088074;SVLEN=-1268;END=7089342;STRANDS=+-:29;CIPOS=-10,9;CIEND=-4,1;CIPOS95=0,0;CIEND95=0,0;SU=29;PE=21;SR=8;ALG=PROD;AF=3.419e-05;NSAMP=1;MSQ=662.4;AC=1;AN=29246;NFAM=1	.
chr9	7095751	7095794	chr9	7100623	7100665	426575	2019.88	+	-	DEL	PASS	426575	N	<DEL>	.	.	.	SVTYPE=DEL;POS=7095773;SVLEN=-4872;END=7100645;STRANDS=+-:92;CIPOS=-22,21;CIEND=-22,20;CIPOS95=0,0;CIEND95=0,0;SU=92;PE=60;SR=32;ALG=PROD;AF=3.419e-05;NSAMP=1;MSQ=419.49;AC=1;AN=29246;NFAM=1	.
chr9	7113843	7113862	chr9	7118236	7118240	426577	488.56	+	-	DEL	PASS	426577	N	<DEL>	.	.	.	SVTYPE=DEL;POS=7113853;SVLEN=-4386;END=7118239;STRANDS=+-:22;CIPOS=-10,9;CIEND=-3,1;CIPOS95=0,0;CIEND95=0,0;SU=22;PE=13;SR=9;ALG=PROD;AF=3.419e-05;NSAMP=1;MSQ=488.56;AC=1;AN=29246;NFAM=1	.
chr9	7129100	7129512	chr9	7130761	7131189	426578	602.15	+	-	DEL	PASS	426578	N	<DEL>	.	.	.	SVTYPE=DEL;POS=7129125;SVLEN=-2037;END=7131162;STRANDS=+-:19;IMPRECISE;CIPOS=-25,387;CIEND=-401,27;CIPOS95=-25,108;CIEND95=-111,27;SU=19;PE=19;SR=0;ALG=PROD;AF=3.419e-05;NSAMP=1;MSQ=272.65;AC=1;AN=29246;NFAM=1	.
chr9	7129104	7129147	chr9	7132964	7133023	426579	889.51	+	-	BND	PASS	426579_1	N	N[chr9:7132995[	426579_2	N	]chr9:7129126]N	SVTYPE=BND;POS=7129126;STRANDS=+-:47;CIPOS=-22,21;CIEND=-30,29;CIPOS95=0,0;CIEND95=0,0;MATEID=426579_2;EVENT=426579;SU=47;PE=22;SR=25;ALG=PROD;AF=3.419e-05;NSAMP=1;MSQ=398.32;RECLASSIFIED;AC=1;AN=29246;NFAM=1	SVTYPE=BND;POS=7132995;STRANDS=+-:47;CIPOS=-30,29;CIEND=-22,21;CIPOS95=0,0;CIEND95=0,0;MATEID=426579_1;EVENT=426579;SECONDARY;SU=47;PE=22;SR=25;ALG=PROD;AF=3.419e-05;NSAMP=1;MSQ=398.32;RECLASSIFIED;AC=1;AN=29246;NFAM=1
chr9	7131134	7131193	chr9	7133155	7133198	535271	673.1	-	+	BND	PASS	535271_1	N	]chr9:7133177]N	535271_2	N	N[chr9:7131165[	SVTYPE=BND;POS=7131165;STRANDS=-+:56;CIPOS=-30,29;CIEND=-22,21;CIPOS95=0,0;CIEND95=0,0;MATEID=535271_2;EVENT=535271;SU=56;PE=26;SR=30;ALG=PROD;AF=3.419e-05;NSAMP=1;MSQ=348.69;RECLASSIFIED;AC=1;AN=29246;NFAM=1	SVTYPE=BND;POS=7133177;STRANDS=-+:56;CIPOS=-22,21;CIEND=-30,29;CIPOS95=0,0;CIEND95=0,0;MATEID=535271_1;EVENT=535271;SECONDARY;SU=56;PE=26;SR=30;ALG=PROD;AF=3.419e-05;NSAMP=1;MSQ=348.69;RECLASSIFIED;AC=1;AN=29246;NFAM=1
chr9	7136309	7136314	chr9	7136550	7136552	426580	124.05	+	-	DEL	PASS	426580	N	<DEL>	.	.	.	SVTYPE=DEL;POS=7136312;SVLEN=-240;END=7136552;STRANDS=+-:12;IMPRECISE;CIPOS=-3,2;CIEND=-2,0;CIPOS95=0,0;CIEND95=0,1;SU=12;PE=2;SR=10;ALG=PROD;AF=6.839e-05;NSAMP=2;MSQ=61.34;AC=2;AN=29246;NFAM=2	.
chr9	7149847	7149856	chr9	7149923	7149932	426581	182.81	+	-	BND	LOW	426581_1	N	N[chr9:7149929[	426581_2	N	]chr9:7149852]N	SVTYPE=BND;POS=7149852;STRANDS=+-:7;CIPOS=-5,4;CIEND=-5,4;CIPOS95=0,0;CIEND95=0,0;MATEID=426581_2;EVENT=426581;SU=7;PE=0;SR=7;ALG=PROD;AF=3.419e-05;NSAMP=1;MSQ=182.79;RECLASSIFIED;AC=1;AN=29246;NFAM=1	SVTYPE=BND;POS=7149929;STRANDS=+-:7;CIPOS=-5,4;CIEND=-5,4;CIPOS95=0,0;CIEND95=0,0;MATEID=426581_1;EVENT=426581;SECONDARY;SU=7;PE=0;SR=7;ALG=PROD;AF=3.419e-05;NSAMP=1;MSQ=182.79;RECLASSIFIED;AC=1;AN=29246;NFAM=1
chr9	7152849	7152946	chr9	7153103	7153112	606733	92.57	+	+	INV	LOW	606733	N	<INV>	.	.	.	SVTYPE=INV;POS=7152946;SVLEN=157;END=7153103;STRANDS=++:1,--:3;IMPRECISE;CIPOS=-97,0;CIEND=0,9;CIPOS95=-84,0;CIEND95=0,3;SU=4;PE=4;SR=0;ALG=PROD;AF=0.000171;NSAMP=5;MSQ=17.86;AC=5;AN=29246;NFAM=5	.
chr9	7183716	7183774	chr9	7235735	7235794	426583	1001.24	+	-	DEL	PASS	426583	N	<DEL>	.	.	.	SVTYPE=DEL;POS=7183745;SVLEN=-52020;END=7235765;STRANDS=+-:34;CIPOS=-29,29;CIEND=-30,29;CIPOS95=0,0;CIEND95=0,0;SU=34;PE=25;SR=9;ALG=PROD;AF=6.839e-05;NSAMP=2;MSQ=500.62;AC=2;AN=29246;NFAM=2	.
chr9	7186390	7186409	chr9	7186490	7186509	426584	443.47	+	-	DEL	PASS	426584	N	<DEL>	.	.	.	SVTYPE=DEL;POS=7186400;SVLEN=-100;END=7186500;STRANDS=+-:13;CIPOS=-10,9;CIEND=-10,9;CIPOS95=0,0;CIEND95=0,0;SU=13;PE=0;SR=13;ALG=PROD;AF=6.839e-05;NSAMP=2;MSQ=221.74;AC=2;AN=29246;NFAM=2	.
chr9	7204033	7204044	chr9	7204192	7204203	535272	29.74	-	+	BND	LOW	535272_1	N	]chr9:7204198]N	535272_2	N	N[chr9:7204040[	SVTYPE=BND;POS=7204040;STRANDS=-+:6;CIPOS=-6,5;CIEND=-6,5;CIPOS95=0,0;CIEND95=0,0;MATEID=535272_2;EVENT=535272;SU=6;PE=0;SR=6;ALG=PROD;AF=3.419e-05;NSAMP=1;MSQ=29.56;RECLASSIFIED;AC=1;AN=29246;NFAM=1	SVTYPE=BND;POS=7204198;STRANDS=-+:6;CIPOS=-6,5;CIEND=-6,5;CIPOS95=0,0;CIEND95=0,0;MATEID=535272_1;EVENT=535272;SECONDARY;SU=6;PE=0;SR=6;ALG=PROD;AF=3.419e-05;NSAMP=1;MSQ=29.56;RECLASSIFIED;AC=1;AN=29246;NFAM=1
chr9	7208143	7208378	chr9	7208555	7208696	606734	9.44	+	+	INV	LOW	606734	N	<INV>	.	.	.	SVTYPE=INV;POS=7208349;SVLEN=300;END=7208649;STRANDS=++:1,--:3;IMPRECISE;CIPOS=-206,29;CIEND=-94,47;CIPOS95=-132,29;CIEND95=-85,38;SU=4;PE=4;SR=0;ALG=PROD;AF=3.419e-05;NSAMP=1;MSQ=9.36;AC=1;AN=29246;NFAM=1	.
chr9	7209818	7209830	chr9	7212292	7212303	426586	3006.41	+	-	DEL	PASS	426586	N	<DEL>	.	.	.	SVTYPE=DEL;POS=7209823;SVLEN=-2476;END=7212299;STRANDS=+-:131;CIPOS=-5,7;CIEND=-7,4;CIPOS95=0,0;CIEND95=0,0;SU=131;PE=71;SR=60;ALG=PROD;AF=0.0001368;NSAMP=4;MSQ=530.54;AC=4;AN=29246;NFAM=4	.
chr9	7214346	7214402	chr9	7214455	7214502	535273	160587.0	-	+	DUP	PASS	535273	N	<DUP>	.	.	.	SVTYPE=DUP;POS=7214373;SVLEN=109;END=7214482;STRANDS=-+:9;CIPOS=-27,29;CIEND=-27,20;CIPOS95=0,0;CIEND95=0,0;SU=9;PE=0;SR=9;ALG=PROD;AF=0.08873;NSAMP=2584;MSQ=40.73;AC=2595;AN=29246;NFAM=2497	.
chr9	7220530	7220831	chr9	7279221	7279680	606736	427.36	+	+	BND	LOW	606736_1	N	N]chr9:7279262]	606736_2	N	N]chr9:7220545]	SVTYPE=BND;POS=7220545;STRANDS=++:37;IMPRECISE;CIPOS=-15,286;CIEND=-41,418;CIPOS95=-15,45;CIEND95=-41,56;MATEID=606736_2;EVENT=606736;SU=37;PE=37;SR=0;ALG=PROD;AF=3.419e-05;NSAMP=1;MSQ=137.63;AC=1;AN=29246;NFAM=1	SVTYPE=BND;POS=7279262;STRANDS=++:37;IMPRECISE;CIPOS=-41,418;CIEND=-15,286;CIPOS95=-41,56;CIEND95=-15,45;MATEID=606736_1;EVENT=606736;SECONDARY;SU=37;PE=37;SR=0;ALG=PROD;AF=3.419e-05;NSAMP=1;MSQ=137.63;AC=1;AN=29246;NFAM=1
chr9	7220792	7220864	chr9	7278501	7278912	606735	1239.81	-	-	BND	LOW	606735_1	N	[chr9:7278891[N	606735_2	N	[chr9:7220837[N	SVTYPE=BND;POS=7220837;STRANDS=--:75;IMPRECISE;CIPOS=-44,28;CIEND=-389,22;CIPOS95=-9,9;CIEND95=-19,19;MATEID=606735_2;EVENT=606735;SU=75;PE=75;SR=0;ALG=PROD;AF=3.419e-05;NSAMP=1;MSQ=401.58;AC=1;AN=29246;NFAM=1	SVTYPE=BND;POS=7278891;STRANDS=--:75;IMPRECISE;CIPOS=-389,22;CIEND=-44,28;CIPOS95=-19,19;CIEND95=-9,9;MATEID=606735_1;EVENT=606735;SECONDARY;SU=75;PE=75;SR=0;ALG=PROD;AF=3.419e-05;NSAMP=1;MSQ=401.58;AC=1;AN=29246;NFAM=1
chr9	7223954	7224013	chr13	48063548	48063607	115664	388.22	-	-	BND	LOW	115664_1	N	[chr13:48063579[N	115664_2	N	[chr9:7223985[N	SVTYPE=BND;POS=7223985;STRANDS=--:62;CIPOS=-30,29;CIEND=-30,29;CIPOS95=0,0;CIEND95=0,0;MATEID=115664_2;EVENT=115664;SU=62;PE=27;SR=35;ALG=PROD;AF=3.419e-05;NSAMP=1;MSQ=179.4;AC=1;AN=29246;NFAM=1	SVTYPE=BND;POS=48063579;STRANDS=--:62;CIPOS=-30,29;CIEND=-30,29;CIPOS95=0,0;CIEND95=0,0;MATEID=115664_1;EVENT=115664;SECONDARY;SU=62;PE=27;SR=35;ALG=PROD;AF=3.419e-05;NSAMP=1;MSQ=179.4;AC=1;AN=29246;NFAM=1
chr9	7223962	7224004	chr13	48063697	48063739	115665	340.89	+	+	BND	LOW	115665_1	N	N]chr13:48063719]	115665_2	N	N]chr9:7223984]	SVTYPE=BND;POS=7223984;STRANDS=++:46;CIPOS=-22,20;CIEND=-22,20;CIPOS95=0,0;CIEND95=0,0;MATEID=115665_2;EVENT=115665;SU=46;PE=18;SR=28;ALG=PROD;AF=3.419e-05;NSAMP=1;MSQ=113.46;AC=1;AN=29246;NFAM=1	SVTYPE=BND;POS=48063719;STRANDS=++:46;CIPOS=-22,20;CIEND=-22,20;CIPOS95=0,0;CIEND95=0,0;MATEID=115665_1;EVENT=115665;SECONDARY;SU=46;PE=18;SR=28;ALG=PROD;AF=3.419e-05;NSAMP=1;MSQ=113.46;AC=1;AN=29246;NFAM=1
chr9	7226309	7226310	chr9	7234099	7234100	426587	35143.2	+	-	DEL	PASS	426587	N	<DEL>	.	.	.	SVTYPE=DEL;POS=7226310;SVLEN=-7790;END=7234100;STRANDS=+-:1516;CIPOS=-1,0;CIEND=-1,0;CIPOS95=0,0;CIEND95=0,0;SU=1516;PE=922;SR=594;ALG=PROD;AF=0.000889;NSAMP=26;MSQ=692.6;AC=26;AN=29246;NFAM=24	.
chr9	7227197	7227216	chr9	7229795	7229799	426588	704.42	+	-	DEL	PASS	426588	N	<DEL>	.	.	.	SVTYPE=DEL;POS=7227207;SVLEN=-2591;END=7229798;STRANDS=+-:29;CIPOS=-10,9;CIEND=-3,1;CIPOS95=0,0;CIEND95=0,0;SU=29;PE=17;SR=12;ALG=PROD;AF=3.419e-05;NSAMP=1;MSQ=704.42;AC=1;AN=29246;NFAM=1	.
chr9	7240709	7240717	chr9	7440186	7440191	426589	395.64	+	-	DEL	PASS	426589	N	<DEL>	.	.	.	SVTYPE=DEL;POS=7240714;SVLEN=-199476;END=7440190;STRANDS=+-:18;CIPOS=-5,3;CIEND=-4,1;CIPOS95=0,0;CIEND95=0,0;SU=18;PE=10;SR=8;ALG=PROD;AF=3.419e-05;NSAMP=1;MSQ=395.64;AC=1;AN=29246;NFAM=1	.
chr9	7261817	7261826	chr9	7297966	7297985	426591	296.63	+	-	DEL	PASS	426591	N	<DEL>	.	.	.	SVTYPE=DEL;POS=7261822;SVLEN=-36154;END=7297976;STRANDS=+-:14;CIPOS=-5,4;CIEND=-10,9;CIPOS95=0,0;CIEND95=0,0;SU=14;PE=8;SR=6;ALG=PROD;AF=3.419e-05;NSAMP=1;MSQ=296.63;AC=1;AN=29246;NFAM=1	.
chr9	7264414	7264473	chr9	7264882	7264941	426592	1641.17	+	-	BND	LOW	426592_1	N	N[chr9:7264913[	426592_2	N	]chr9:7264444]N	SVTYPE=BND;POS=7264444;STRANDS=+-:37;CIPOS=-30,29;CIEND=-30,29;CIPOS95=0,0;CIEND95=0,0;MATEID=426592_2;EVENT=426592;SU=37;PE=15;SR=22;ALG=PROD;AF=0.0004103;NSAMP=12;MSQ=128.73;RECLASSIFIED;AC=12;AN=29246;NFAM=11	SVTYPE=BND;POS=7264913;STRANDS=+-:37;CIPOS=-30,29;CIEND=-30,29;CIPOS95=0,0;CIEND95=0,0;MATEID=426592_1;EVENT=426592;SECONDARY;SU=37;PE=15;SR=22;ALG=PROD;AF=0.0004103;NSAMP=12;MSQ=128.73;RECLASSIFIED;AC=12;AN=29246;NFAM=11
chr9	7292197	7292511	chr9	7781820	7782133	426594	200.63	+	-	DEL	PASS	426594	N	<DEL>	.	.	.	SVTYPE=DEL;POS=7292207;SVLEN=-489917;END=7782124;STRANDS=+-:12;IMPRECISE;CIPOS=-10,304;CIEND=-304,9;CIPOS95=-1,42;CIEND95=-49,3;SU=12;PE=12;SR=0;ALG=PROD;AF=3.419e-05;NSAMP=1;MSQ=200.63;AC=1;AN=29246;NFAM=1	.
chr9	7301615	7301632	chr20	14515463	14515480	117586	495.54	-	+	BND	LOW	117586_1	N	]chr20:14515472]N	117586_2	N	N[chr9:7301625[	SVTYPE=BND;POS=7301625;STRANDS=-+:16;CIPOS=-9,8;CIEND=-9,8;CIPOS95=0,0;CIEND95=0,0;MATEID=117586_2;EVENT=117586;SU=16;PE=0;SR=16;ALG=PROD;AF=0.0007864;NSAMP=23;MSQ=19.91;AC=23;AN=29246;NFAM=23	SVTYPE=BND;POS=14515472;STRANDS=-+:16;CIPOS=-9,8;CIEND=-9,8;CIPOS95=0,0;CIEND95=0,0;MATEID=117586_1;EVENT=117586;SECONDARY;SU=16;PE=0;SR=16;ALG=PROD;AF=0.0007864;NSAMP=23;MSQ=19.91;AC=23;AN=29246;NFAM=23
chr9	7301679	7301696	chr9	118942331	118942348	426596	13188.6	+	-	BND	LOW	426596_1	N	N[chr9:118942341[	426596_2	N	]chr9:7301688]N	SVTYPE=BND;POS=7301688;STRANDS=+-:61;CIPOS=-9,8;CIEND=-9,8;CIPOS95=0,0;CIEND95=0,0;MATEID=426596_2;EVENT=426596;SU=61;PE=1;SR=60;ALG=PROD;AF=0.008138;NSAMP=238;MSQ=46.4;RECLASSIFIED;AC=238;AN=29246;NFAM=233	SVTYPE=BND;POS=118942341;STRANDS=+-:61;CIPOS=-9,8;CIEND=-9,8;CIPOS95=0,0;CIEND95=0,0;MATEID=426596_1;EVENT=426596;SECONDARY;SU=61;PE=1;SR=60;ALG=PROD;AF=0.008138;NSAMP=238;MSQ=46.4;RECLASSIFIED;AC=238;AN=29246;NFAM=233
chr9	7336204	7336393	chr9	7419666	7419909	426599	257.49	+	-	DEL	PASS	426599	N	<DEL>	.	.	.	SVTYPE=DEL;POS=7336214;SVLEN=-83686;END=7419900;STRANDS=+-:17;IMPRECISE;CIPOS=-10,179;CIEND=-234,9;CIPOS95=-3,32;CIEND95=-32,3;SU=17;PE=17;SR=0;ALG=PROD;AF=3.419e-05;NSAMP=1;MSQ=257.49;AC=1;AN=29246;NFAM=1	.
chr9	7341753	7341764	chr9	7401855	7401856	606737	870.32	+	+	INV	PASS	606737	N	<INV>	.	.	.	SVTYPE=INV;POS=7341763;SVLEN=60093;END=7401856;STRANDS=++:26,--:38;IMPRECISE;CIPOS=-10,1;CIEND=-1,0;CIPOS95=-1,0;CIEND95=-1,0;SU=64;PE=35;SR=29;ALG=PROD;AF=3.419e-05;NSAMP=1;MSQ=14.92;AC=1;AN=29246;NFAM=1	.
chr9	7358359	7358483	chr9	7358575	7358609	606738	77.67	+	+	INV	LOW	606738	N	<INV>	.	.	.	SVTYPE=INV;POS=7358449;SVLEN=151;END=7358600;STRANDS=++:1,--:3;IMPRECISE;CIPOS=-90,34;CIEND=-25,9;CIPOS95=-74,25;CIEND95=-25,0;SU=4;PE=4;SR=0;ALG=PROD;AF=6.839e-05;NSAMP=2;MSQ=37.36;AC=2;AN=29246;NFAM=2	.
chr9	7368992	7369011	chr9	7369094	7369113	606739	135.15	+	+	INV	LOW	606739	N	<INV>	.	.	.	SVTYPE=INV;POS=7369002;SVLEN=102;END=7369104;STRANDS=++:1,--:3;IMPRECISE;CIPOS=-10,9;CIEND=-10,9;CIPOS95=-3,3;CIEND95=-3,3;SU=4;PE=3;SR=1;ALG=PROD;AF=0.0002052;NSAMP=6;MSQ=18.86;AC=6;AN=29246;NFAM=6	.
chr9	7371813	7371813	chr9	7372116	7372116	426601	8.3716e+06	+	-	MEI	PASS	426601	N	<DEL:ME:SINE|Alu|AluYe5>	.	.	.	SVTYPE=MEI;POS=7371813;SVLEN=-303;END=7372116;STRANDS=+-:199909;CIPOS=0,0;CIEND=0,0;CIPOS95=0,0;CIEND95=0,0;SU=199909;PE=22284;SR=177625;AF=0.3662;NSAMP=8682;MSQ=630.92;MEDGQR=3.31;Q10GQR=2.33;AC=10710;AN=29246;NFAM=8176	.
chr9	7382904	7382907	chr9	7591866	7591885	426602	836.65	+	-	DEL	PASS	426602	N	<DEL>	.	.	.	SVTYPE=DEL;POS=7382906;SVLEN=-208970;END=7591876;STRANDS=+-:29;CIPOS=-2,1;CIEND=-10,9;CIPOS95=0,0;CIEND95=0,0;SU=29;PE=17;SR=12;ALG=PROD;AF=6.839e-05;NSAMP=1;MSQ=836.65;AC=2;AN=29246;NFAM=1	.
chr9	7401779	7401900	chr9	7401832	7401989	426603	1611.76	+	-	BND	LOW	426603_1	N	N[chr9:7401942[	426603_2	N	]chr9:7401852]N	SVTYPE=BND;POS=7401852;STRANDS=+-:46;IMPRECISE;CIPOS=-73,48;CIEND=-109,48;CIPOS95=-30,30;CIEND95=-61,48;MATEID=426603_2;EVENT=426603;SU=46;PE=0;SR=46;ALG=SUM;AF=0.0006839;NSAMP=20;MSQ=68.49;RECLASSIFIED;AC=20;AN=29246;NFAM=20	SVTYPE=BND;POS=7401942;STRANDS=+-:46;IMPRECISE;CIPOS=-109,48;CIEND=-73,48;CIPOS95=-61,48;CIEND95=-30,30;MATEID=426603_1;EVENT=426603;SECONDARY;SU=46;PE=0;SR=46;ALG=SUM;AF=0.0006839;NSAMP=20;MSQ=68.49;RECLASSIFIED;AC=20;AN=29246;NFAM=20
chr9	7407616	7408109	chr9	9058462	9058661	606740	319.17	-	-	BND	LOW	606740_1	N	[chr9:9058652[N	606740_2	N	[chr9:7408082[N	SVTYPE=BND;POS=7408082;STRANDS=--:51;IMPRECISE;CIPOS=-465,28;CIEND=-189,10;CIPOS95=-51,28;CIEND95=-13,10;MATEID=606740_2;EVENT=606740;SU=51;PE=51;SR=0;ALG=PROD;AF=0.0002052;NSAMP=6;MSQ=37.3;AC=6;AN=29246;NFAM=6	SVTYPE=BND;POS=9058652;STRANDS=--:51;IMPRECISE;CIPOS=-189,10;CIEND=-465,28;CIPOS95=-13,10;CIEND95=-51,28;MATEID=606740_1;EVENT=606740;SECONDARY;SU=51;PE=51;SR=0;ALG=PROD;AF=0.0002052;NSAMP=6;MSQ=37.3;AC=6;AN=29246;NFAM=6
chr9	7408251	7408708	chr9	9058444	9058859	606741	274.5	+	+	BND	LOW	606741_1	N	N]chr9:9058467]	606741_2	N	N]chr9:7408261]	SVTYPE=BND;POS=7408261;STRANDS=++:38;IMPRECISE;CIPOS=-10,447;CIEND=-23,392;CIPOS95=-10,96;CIEND95=-23,43;MATEID=606741_2;EVENT=606741;SU=38;PE=38;SR=0;ALG=PROD;AF=6.839e-05;NSAMP=2;MSQ=13.54;AC=2;AN=29246;NFAM=2	SVTYPE=BND;POS=9058467;STRANDS=++:38;IMPRECISE;CIPOS=-23,392;CIEND=-10,447;CIPOS95=-23,43;CIEND95=-10,96;MATEID=606741_1;EVENT=606741;SECONDARY;SU=38;PE=38;SR=0;ALG=PROD;AF=6.839e-05;NSAMP=2;MSQ=13.54;AC=2;AN=29246;NFAM=2
chr9	7408323	7408737	chr9	10278858	10279329	606742	102.49	+	+	BND	LOW	606742_1	N	N]chr9:10278894]	606742_2	N	N]chr9:7408373]	SVTYPE=BND;POS=7408373;STRANDS=++:16;IMPRECISE;CIPOS=-50,364;CIEND=-36,435;CIPOS95=-50,59;CIEND95=-36,39;MATEID=606742_2;EVENT=606742;SU=16;PE=16;SR=0;ALG=PROD;AF=0.0001026;NSAMP=3;MSQ=6.94;AC=3;AN=29246;NFAM=3	SVTYPE=BND;POS=10278894;STRANDS=++:16;IMPRECISE;CIPOS=-36,435;CIEND=-50,364;CIPOS95=-36,39;CIEND95=-50,59;MATEID=606742_1;EVENT=606742;SECONDARY;SU=16;PE=16;SR=0;ALG=PROD;AF=0.0001026;NSAMP=3;MSQ=6.94;AC=3;AN=29246;NFAM=3
chr9	7414494	7415080	chr9	7416922	7417419	426605	1645.42	+	-	BND	LOW	426605_1	N	N[chr9:7417391[	426605_2	N	]chr9:7414524]N	SVTYPE=BND;POS=7414524;STRANDS=+-:20;IMPRECISE;CIPOS=-30,556;CIEND=-468,29;CIPOS95=-30,67;CIEND95=-44,29;MATEID=426605_2;EVENT=426605;SU=20;PE=20;SR=0;ALG=PROD;AF=0.0003419;NSAMP=10;MSQ=156.18;RECLASSIFIED;AC=10;AN=29246;NFAM=10	SVTYPE=BND;POS=7417391;STRANDS=+-:20;IMPRECISE;CIPOS=-468,29;CIEND=-30,556;CIPOS95=-44,29;CIEND95=-30,67;MATEID=426605_1;EVENT=426605;SECONDARY;SU=20;PE=20;SR=0;ALG=PROD;AF=0.0003419;NSAMP=10;MSQ=156.18;RECLASSIFIED;AC=10;AN=29246;NFAM=10
chr9	7419980	7420019	chr9	7421078	7421206	606743	28.49	+	+	INV	LOW	606743	N	<INV>	.	.	.	SVTYPE=INV;POS=7420010;SVLEN=1141;END=7421151;STRANDS=++:2,--:3;IMPRECISE;CIPOS=-30,9;CIEND=-73,55;CIPOS95=-20,1;CIEND95=-58,46;SU=5;PE=5;SR=0;ALG=PROD;AF=3.419e-05;NSAMP=1;MSQ=26.81;AC=1;AN=29246;NFAM=1	.
chr9	7425418	7425437	chr9	7554417	7554425	426606	794.34	+	-	DEL	PASS	426606	N	<DEL>	.	.	.	SVTYPE=DEL;POS=7425428;SVLEN=-128995;END=7554423;STRANDS=+-:27;CIPOS=-10,9;CIEND=-6,2;CIPOS95=0,0;CIEND95=0,0;SU=27;PE=20;SR=7;ALG=PROD;AF=3.419e-05;NSAMP=1;MSQ=794.34;AC=1;AN=29246;NFAM=1	.
chr9	7442342	7442389	chr9	7442403	7442448	426608	431.67	+	-	BND	LOW	426608_1	N	N[chr9:7442427[	426608_2	N	]chr9:7442366]N	SVTYPE=BND;POS=7442366;STRANDS=+-:20;CIPOS=-24,23;CIEND=-23,22;CIPOS95=0,0;CIEND95=0,0;MATEID=426608_2;EVENT=426608;SU=20;PE=0;SR=20;ALG=PROD;AF=6.839e-05;NSAMP=2;MSQ=215.72;RECLASSIFIED;AC=2;AN=29246;NFAM=2	SVTYPE=BND;POS=7442427;STRANDS=+-:20;CIPOS=-23,22;CIEND=-24,23;CIPOS95=0,0;CIEND95=0,0;MATEID=426608_1;EVENT=426608;SECONDARY;SU=20;PE=0;SR=20;ALG=PROD;AF=6.839e-05;NSAMP=2;MSQ=215.72;RECLASSIFIED;AC=2;AN=29246;NFAM=2
chr9	7444936	7444946	chr9	7446242	7446252	426609	338.65	+	-	DEL	PASS	426609	N	<DEL>	.	.	.	SVTYPE=DEL;POS=7444941;SVLEN=-1307;END=7446248;STRANDS=+-:15;CIPOS=-5,5;CIEND=-6,4;CIPOS95=0,0;CIEND95=0,0;SU=15;PE=9;SR=6;ALG=PROD;AF=3.419e-05;NSAMP=1;MSQ=338.65;AC=1;AN=29246;NFAM=1	.
chr9	7476179	7476198	chr9	7501550	7501555	426610	482.62	+	-	DEL	PASS	426610	N	<DEL>	.	.	.	SVTYPE=DEL;POS=7476189;SVLEN=-25365;END=7501554;STRANDS=+-:20;CIPOS=-10,9;CIEND=-4,1;CIPOS95=0,0;CIEND95=0,0;SU=20;PE=11;SR=9;ALG=PROD;AF=3.419e-05;NSAMP=1;MSQ=482.62;AC=1;AN=29246;NFAM=1	.
chr9	7492963	7492980	chr10	127870992	127871009	114631	480.4	-	+	BND	LOW	114631_1	N	]chr10:127871001]N	114631_2	N	N[chr9:7492973[	SVTYPE=BND;POS=7492973;STRANDS=-+:4;CIPOS=-9,8;CIEND=-9,8;CIPOS95=0,0;CIEND95=0,0;MATEID=114631_2;EVENT=114631;SU=4;PE=0;SR=4;ALG=PROD;AF=0.0006839;NSAMP=20;MSQ=13.96;AC=20;AN=29246;NFAM=20	SVTYPE=BND;POS=127871001;STRANDS=-+:4;CIPOS=-9,8;CIEND=-9,8;CIPOS95=0,0;CIEND95=0,0;MATEID=114631_1;EVENT=114631;SECONDARY;SU=4;PE=0;SR=4;ALG=PROD;AF=0.0006839;NSAMP=20;MSQ=13.96;AC=20;AN=29246;NFAM=20
chr9	7506204	7506223	chr9	7719081	7719100	535274	142.45	-	+	DUP	PASS	535274	N	<DUP>	.	.	.	SVTYPE=DUP;POS=7506214;SVLEN=212877;END=7719091;STRANDS=-+:15;CIPOS=-10,9;CIEND=-10,9;CIPOS95=0,0;CIEND95=0,0;SU=15;PE=9;SR=6;ALG=PROD;AF=3.419e-05;NSAMP=1;MSQ=141.56;AC=1;AN=29246;NFAM=1	.
chr9	7567376	7567395	chr9	7567484	7567503	426613	218.87	+	-	DEL	PASS	426613	N	<DEL>	.	.	.	SVTYPE=DEL;POS=7567386;SVLEN=-108;END=7567494;STRANDS=+-:8;CIPOS=-10,9;CIEND=-10,9;CIPOS95=0,0;CIEND95=0,0;SU=8;PE=0;SR=8;ALG=PROD;AF=3.419e-05;NSAMP=1;MSQ=218.8;AC=1;AN=29246;NFAM=1	.
chr9	7574379	7574387	chr9	7618518	7618537	426614	407.6	+	-	DEL	PASS	426614	N	<DEL>	.	.	.	SVTYPE=DEL;POS=7574383;SVLEN=-44145;END=7618528;STRANDS=+-:17;CIPOS=-4,4;CIEND=-10,9;CIPOS95=0,0;CIEND95=0,0;SU=17;PE=11;SR=6;ALG=PROD;AF=3.419e-05;NSAMP=1;MSQ=407.6;AC=1;AN=29246;NFAM=1	.
chr9	7577071	7577088	chr9	7577130	7577147	426615	281.82	+	-	BND	LOW	426615_1	N	N[chr9:7577140[	426615_2	N	]chr9:7577080]N	SVTYPE=BND;POS=7577080;STRANDS=+-:4;CIPOS=-9,8;CIEND=-9,8;CIPOS95=0,0;CIEND95=0,0;MATEID=426615_2;EVENT=426615;SU=4;PE=0;SR=4;ALG=PROD;AF=6.839e-05;NSAMP=2;MSQ=140.86;RECLASSIFIED;AC=2;AN=29246;NFAM=2	SVTYPE=BND;POS=7577140;STRANDS=+-:4;CIPOS=-9,8;CIEND=-9,8;CIPOS95=0,0;CIEND95=0,0;MATEID=426615_1;EVENT=426615;SECONDARY;SU=4;PE=0;SR=4;ALG=PROD;AF=6.839e-05;NSAMP=2;MSQ=140.86;RECLASSIFIED;AC=2;AN=29246;NFAM=2
chr9	7608893	7608904	chr9	7609167	7609178	426616	244.91	+	-	BND	LOW	426616_1	N	N[chr9:7609174[	426616_2	N	]chr9:7608899]N	SVTYPE=BND;POS=7608899;STRANDS=+-:6;CIPOS=-6,5;CIEND=-6,5;CIPOS95=0,0;CIEND95=0,0;MATEID=426616_2;EVENT=426616;SU=6;PE=0;SR=6;ALG=PROD;AF=0.0001026;NSAMP=3;MSQ=81.17;RECLASSIFIED;AC=3;AN=29246;NFAM=3	SVTYPE=BND;POS=7609174;STRANDS=+-:6;CIPOS=-6,5;CIEND=-6,5;CIPOS95=0,0;CIEND95=0,0;MATEID=426616_1;EVENT=426616;SECONDARY;SU=6;PE=0;SR=6;ALG=PROD;AF=0.0001026;NSAMP=3;MSQ=81.17;RECLASSIFIED;AC=3;AN=29246;NFAM=3
chr9	7611051	7611068	chr11	104430099	104430116	114986	530.73	-	+	BND	LOW	114986_1	N	]chr11:104430108]N	114986_2	N	N[chr9:7611061[	SVTYPE=BND;POS=7611061;STRANDS=-+:22;CIPOS=-9,8;CIEND=-9,8;CIPOS95=0,0;CIEND95=0,0;MATEID=114986_2;EVENT=114986;SU=22;PE=0;SR=22;ALG=PROD;AF=0.0008206;NSAMP=24;MSQ=13.87;AC=24;AN=29246;NFAM=24	SVTYPE=BND;POS=104430108;STRANDS=-+:22;CIPOS=-9,8;CIEND=-9,8;CIPOS95=0,0;CIEND95=0,0;MATEID=114986_1;EVENT=114986;SECONDARY;SU=22;PE=0;SR=22;ALG=PROD;AF=0.0008206;NSAMP=24;MSQ=13.87;AC=24;AN=29246;NFAM=24
chr9	7618121	7618140	chr9	7620464	7620483	426617	203.64	+	-	DEL	PASS	426617	N	<DEL>	.	.	.	SVTYPE=DEL;POS=7618131;SVLEN=-2343;END=7620474;STRANDS=+-:6;IMPRECISE;CIPOS=-10,9;CIEND=-10,9;CIPOS95=-2,3;CIEND95=-3,3;SU=6;PE=5;SR=1;ALG=PROD;AF=3.419e-05;NSAMP=1;MSQ=203.64;AC=1;AN=29246;NFAM=1	.
chr9	7620651	7620665	chr9	7621084	7621118	606744	6.84	+	+	INV	LOW	606744	N	<INV>	.	.	.	SVTYPE=INV;POS=7620662;SVLEN=422;END=7621084;STRANDS=++:2,--:2;IMPRECISE;CIPOS=-11,3;CIEND=0,34;CIPOS95=-11,3;CIEND95=0,24;SU=4;PE=4;SR=0;ALG=PROD;AF=3.419e-05;NSAMP=1;MSQ=6.83;AC=1;AN=29246;NFAM=1	.
chr9	7627640	7627786	chrX	123130915	123130997	118543	77452.5	-	+	BND	LOW	118543_1	N	]chrX:123130917]N	118543_2	N	N[chr9:7627774[	SVTYPE=BND;POS=7627774;STRANDS=-+:3599;IMPRECISE;CIPOS=-133,13;CIEND=-2,80;CIPOS95=-4,4;CIEND95=0,0;MATEID=118543_2;EVENT=118543;SU=3599;PE=3599;SR=0;ALG=PROD;AF=0.03905;NSAMP=1142;MSQ=39.04;AC=1142;AN=29246;NFAM=1111	SVTYPE=BND;POS=123130917;STRANDS=-+:3599;IMPRECISE;CIPOS=-2,80;CIEND=-133,13;CIPOS95=0,0;CIEND95=-4,4;MATEID=118543_1;EVENT=118543;SECONDARY;SU=3599;PE=3599;SR=0;ALG=PROD;AF=0.03905;NSAMP=1142;MSQ=39.04;AC=1142;AN=29246;NFAM=1111
chr9	7656507	7656525	chr9	86053536	86053553	535275	1.26626e+06	-	+	BND	LOW	535275_1	N	]chr9:86053546]N	535275_2	N	N[chr9:7656518[	SVTYPE=BND;POS=7656518;STRANDS=-+:4;IMPRECISE;CIPOS=-10,8;CIEND=-10,7;CIPOS95=-1,0;CIEND95=-2,0;MATEID=535275_2;EVENT=535275;SU=4;PE=1;SR=3;ALG=PROD;AF=0.4853;NSAMP=13932;MSQ=58.33;RECLASSIFIED;AC=14192;AN=29246;NFAM=12870	SVTYPE=BND;POS=86053546;STRANDS=-+:4;IMPRECISE;CIPOS=-10,7;CIEND=-10,8;CIPOS95=-2,0;CIEND95=-1,0;MATEID=535275_1;EVENT=535275;SECONDARY;SU=4;PE=1;SR=3;ALG=PROD;AF=0.4853;NSAMP=13932;MSQ=58.33;RECLASSIFIED;AC=14192;AN=29246;NFAM=12870
chr9	7657690	7657895	chr9	7699685	7699984	426618	89.6	+	-	DEL	PASS	426618	N	<DEL>	.	.	.	SVTYPE=DEL;POS=7657700;SVLEN=-42275;END=7699975;STRANDS=+-:8;IMPRECISE;CIPOS=-10,195;CIEND=-290,9;CIPOS95=-3,59;CIEND95=-76,0;SU=8;PE=8;SR=0;ALG=PROD;AF=3.419e-05;NSAMP=1;MSQ=89.6;AC=1;AN=29246;NFAM=1	.
chr9	7661875	7661894	chr9	7733960	7733965	426620	401.58	+	-	DEL	PASS	426620	N	<DEL>	.	.	.	SVTYPE=DEL;POS=7661885;SVLEN=-72079;END=7733964;STRANDS=+-:19;CIPOS=-10,9;CIEND=-4,1;CIPOS95=0,0;CIEND95=0,0;SU=19;PE=11;SR=8;ALG=PROD;AF=3.419e-05;NSAMP=1;MSQ=401.58;AC=1;AN=29246;NFAM=1	.
chr9	7672413	7672432	chr9	7672474	7672493	426621	422.65	+	-	BND	PASS	426621_1	N	N[chr9:7672485[	426621_2	N	]chr9:7672423]N	SVTYPE=BND;POS=7672423;STRANDS=+-:13;CIPOS=-10,9;CIEND=-10,9;CIPOS95=0,0;CIEND95=0,0;MATEID=426621_2;EVENT=426621;SU=13;PE=0;SR=13;ALG=PROD;AF=3.419e-05;NSAMP=1;MSQ=422.63;RECLASSIFIED;AC=1;AN=29246;NFAM=1	SVTYPE=BND;POS=7672485;STRANDS=+-:13;CIPOS=-10,9;CIEND=-10,9;CIPOS95=0,0;CIEND95=0,0;MATEID=426621_1;EVENT=426621;SECONDARY;SU=13;PE=0;SR=13;ALG=PROD;AF=3.419e-05;NSAMP=1;MSQ=422.63;RECLASSIFIED;AC=1;AN=29246;NFAM=1
chr9	7673971	7673972	chr9	7674086	7674087	426622	535.86	+	-	DEL	PASS	426622	N	<DEL>	.	.	.	SVTYPE=DEL;POS=7673972;SVLEN=-115;END=7674087;STRANDS=+-:19;CIPOS=-1,0;CIEND=-1,0;CIPOS95=0,0;CIEND95=0,0;SU=19;PE=0;SR=19;ALG=PROD;AF=3.419e-05;NSAMP=1;MSQ=527.64;AC=1;AN=29246;NFAM=1	.
chr9	7684246	7684248	chr9	7685361	7685365	535276	361.61	-	+	BND	PASS	535276_1	N	]chr9:7685364]N	535276_2	N	N[chr9:7684249[	SVTYPE=BND;POS=7684249;STRANDS=-+:26;CIPOS=-2,0;CIEND=-3,1;CIPOS95=0,0;CIEND95=0,0;MATEID=535276_2;EVENT=535276;SU=26;PE=14;SR=12;ALG=PROD;AF=3.419e-05;NSAMP=1;MSQ=361.61;RECLASSIFIED;AC=1;AN=29246;NFAM=1	SVTYPE=BND;POS=7685364;STRANDS=-+:26;CIPOS=-3,1;CIEND=-2,0;CIPOS95=0,0;CIEND95=0,0;MATEID=535276_1;EVENT=535276;SECONDARY;SU=26;PE=14;SR=12;ALG=PROD;AF=3.419e-05;NSAMP=1;MSQ=361.61;RECLASSIFIED;AC=1;AN=29246;NFAM=1
chr9	7689437	7689454	chrX	153338651	153338668	118635	1210.33	-	-	BND	LOW	118635_1	N	[chrX:153338661[N	118635_2	N	[chr9:7689447[N	SVTYPE=BND;POS=7689447;STRANDS=--:4;CIPOS=-9,8;CIEND=-9,8;CIPOS95=0,0;CIEND95=0,0;MATEID=118635_2;EVENT=118635;SU=4;PE=0;SR=4;ALG=PROD;AF=0.002086;NSAMP=61;MSQ=14.5;AC=61;AN=29246;NFAM=61	SVTYPE=BND;POS=153338661;STRANDS=--:4;CIPOS=-9,8;CIEND=-9,8;CIPOS95=0,0;CIEND95=0,0;MATEID=118635_1;EVENT=118635;SECONDARY;SU=4;PE=0;SR=4;ALG=PROD;AF=0.002086;NSAMP=61;MSQ=14.5;AC=61;AN=29246;NFAM=61
chr9	7703862	7703879	chr12	121678785	121678802	115520	4223.18	+	+	BND	LOW	115520_1	N	N]chr12:121678794]	115520_2	N	N]chr9:7703871]	SVTYPE=BND;POS=7703871;STRANDS=++:4;CIPOS=-9,8;CIEND=-9,8;CIPOS95=0,0;CIEND95=0,0;MATEID=115520_2;EVENT=115520;SU=4;PE=0;SR=4;ALG=PROD;AF=0.004958;NSAMP=145;MSQ=20.54;AC=145;AN=29246;NFAM=144	SVTYPE=BND;POS=121678794;STRANDS=++:4;CIPOS=-9,8;CIEND=-9,8;CIPOS95=0,0;CIEND95=0,0;MATEID=115520_1;EVENT=115520;SECONDARY;SU=4;PE=0;SR=4;ALG=PROD;AF=0.004958;NSAMP=145;MSQ=20.54;AC=145;AN=29246;NFAM=144
chr9	7703869	7703873	chrX	126533435	126533439	118553	8154.74	+	+	BND	LOW	118553_1	N	N]chrX:126533437]	118553_2	N	N]chr9:7703871]	SVTYPE=BND;POS=7703871;STRANDS=++:343;CIPOS=-2,2;CIEND=-2,2;CIPOS95=0,0;CIEND95=0,0;MATEID=118553_2;EVENT=118553;SU=343;PE=0;SR=343;ALG=PROD;AF=0.006462;NSAMP=189;MSQ=23.25;AC=189;AN=29246;NFAM=189	SVTYPE=BND;POS=126533437;STRANDS=++:343;CIPOS=-2,2;CIEND=-2,2;CIPOS95=0,0;CIEND95=0,0;MATEID=118553_1;EVENT=118553;SECONDARY;SU=343;PE=0;SR=343;ALG=PROD;AF=0.006462;NSAMP=189;MSQ=23.25;AC=189;AN=29246;NFAM=189
chr9	7711478	7711490	chr9	7723172	7723181	426625	3014.73	+	-	DEL	PASS	426625	N	<DEL>	.	.	.	SVTYPE=DEL;POS=7711481;SVLEN=-11698;END=7723179;STRANDS=+-:138;CIPOS=-3,9;CIEND=-7,2;CIPOS95=0,0;CIEND95=0,0;SU=138;PE=76;SR=62;ALG=PROD;AF=0.0003077;NSAMP=9;MSQ=334.97;AC=9;AN=29246;NFAM=8	.
chr9	7715618	7715637	chr9	7753767	7753771	426627	464.58	+	-	DEL	PASS	426627	N	<DEL>	.	.	.	SVTYPE=DEL;POS=7715628;SVLEN=-38142;END=7753770;STRANDS=+-:21;CIPOS=-10,9;CIEND=-3,1;CIPOS95=0,0;CIEND95=0,0;SU=21;PE=12;SR=9;ALG=PROD;AF=3.419e-05;NSAMP=1;MSQ=464.58;AC=1;AN=29246;NFAM=1	.
chr9	7724816	7724819	chr9	7724888	7724906	426628	482.22	+	-	BND	PASS	426628_1	N	N[chr9:7724898[	426628_2	N	]chr9:7724818]N	SVTYPE=BND;POS=7724818;STRANDS=+-:16;CIPOS=-2,1;CIEND=-9,9;CIPOS95=0,0;CIEND95=0,0;MATEID=426628_2;EVENT=426628;SU=16;PE=0;SR=16;ALG=PROD;AF=3.419e-05;NSAMP=1;MSQ=479.61;RECLASSIFIED;AC=1;AN=29246;NFAM=1	SVTYPE=BND;POS=7724898;STRANDS=+-:16;CIPOS=-9,9;CIEND=-2,1;CIPOS95=0,0;CIEND95=0,0;MATEID=426628_1;EVENT=426628;SECONDARY;SU=16;PE=0;SR=16;ALG=PROD;AF=3.419e-05;NSAMP=1;MSQ=479.61;RECLASSIFIED;AC=1;AN=29246;NFAM=1
chr9	7731594	7731597	chr9	7772719	7772721	426629	12881.7	+	-	DEL	PASS	426629	N	<DEL>	.	.	.	SVTYPE=DEL;POS=7731596;SVLEN=-41125;END=7772721;STRANDS=+-:551;CIPOS=-2,1;CIEND=-2,0;CIPOS95=0,0;CIEND95=0,0;SU=551;PE=355;SR=196;ALG=PROD;AF=0.0003077;NSAMP=9;MSQ=544.14;AC=9;AN=29246;NFAM=9	.
chr9	7741650	7741696	chr9	7741778	7741837	606745	323.31	-	-	BND	LOW	606745_1	N	[chr9:7741809[N	606745_2	N	[chr9:7741675[N	SVTYPE=BND;POS=7741675;STRANDS=--:27;CIPOS=-24,22;CIEND=-30,29;CIPOS95=0,0;CIEND95=0,0;MATEID=606745_2;EVENT=606745;SU=27;PE=7;SR=20;ALG=PROD;AF=6.839e-05;NSAMP=2;MSQ=161.4;AC=2;AN=29246;NFAM=2	SVTYPE=BND;POS=7741809;STRANDS=--:27;CIPOS=-30,29;CIEND=-24,22;CIPOS95=0,0;CIEND95=0,0;MATEID=606745_1;EVENT=606745;SECONDARY;SU=27;PE=7;SR=20;ALG=PROD;AF=6.839e-05;NSAMP=2;MSQ=161.4;AC=2;AN=29246;NFAM=2
chr9	7742186	7742619	chrX	21437388	21437731	118245	253.4	+	+	BND	LOW	118245_1	N	N]chrX:21437438]	118245_2	N	N]chr9:7742236]	SVTYPE=BND;POS=7742236;STRANDS=++:14;IMPRECISE;CIPOS=-50,383;CIEND=-50,293;CIPOS95=-50,86;CIEND95=-50,79;MATEID=118245_2;EVENT=118245;SU=14;PE=14;SR=0;ALG=PROD;AF=0.0002735;NSAMP=8;MSQ=13.02;AC=8;AN=29246;NFAM=8	SVTYPE=BND;POS=21437438;STRANDS=++:14;IMPRECISE;CIPOS=-50,293;CIEND=-50,383;CIPOS95=-50,79;CIEND95=-50,86;MATEID=118245_1;EVENT=118245;SECONDARY;SU=14;PE=14;SR=0;ALG=PROD;AF=0.0002735;NSAMP=8;MSQ=13.02;AC=8;AN=29246;NFAM=8
chr9	7742669	7742716	chr9	7744761	7744806	426630	979.5	+	-	DEL	PASS	426630	N	<DEL>	.	.	.	SVTYPE=DEL;POS=7742693;SVLEN=-2092;END=7744785;STRANDS=+-:53;CIPOS=-24,23;CIEND=-24,21;CIPOS95=0,0;CIEND95=0,0;SU=53;PE=31;SR=22;ALG=PROD;AF=0.0001026;NSAMP=3;MSQ=326.5;AC=3;AN=29246;NFAM=3	.
chr9	7744133	7744192	chr9	7745439	7745498	535277	823.92	-	+	DUP	PASS	535277	N	<DUP>	.	.	.	SVTYPE=DUP;POS=7744163;SVLEN=1306;END=7745469;STRANDS=-+:68;CIPOS=-30,29;CIEND=-30,29;CIPOS95=0,0;CIEND95=0,0;SU=68;PE=39;SR=29;ALG=PROD;AF=0.0002052;NSAMP=3;MSQ=274.4;AC=6;AN=29246;NFAM=3	.
chr9	7756082	7756101	chr9	7771472	7771484	426631	536.53	+	-	DEL	PASS	426631	N	<DEL>	.	.	.	SVTYPE=DEL;POS=7756092;SVLEN=-15389;END=7771481;STRANDS=+-:17;CIPOS=-10,9;CIEND=-9,3;CIPOS95=0,0;CIEND95=0,0;SU=17;PE=13;SR=4;ALG=PROD;AF=3.419e-05;NSAMP=1;MSQ=536.53;AC=1;AN=29246;NFAM=1	.
chr9	7763467	7763473	chr16	24603581	24603587	116605	15397.0	-	-	BND	LOW	116605_1	N	[chr16:24603585[N	116605_2	N	[chr9:7763471[N	SVTYPE=BND;POS=7763471;STRANDS=--:229;CIPOS=-3,3;CIEND=-3,3;CIPOS95=0,0;CIEND95=0,0;MATEID=116605_2;EVENT=116605;SU=229;PE=0;SR=229;ALG=PROD;AF=0.0118;NSAMP=345;MSQ=23.09;AC=345;AN=29246;NFAM=344	SVTYPE=BND;POS=24603585;STRANDS=--:229;CIPOS=-3,3;CIEND=-3,3;CIPOS95=0,0;CIEND95=0,0;MATEID=116605_1;EVENT=116605;SECONDARY;SU=229;PE=0;SR=229;ALG=PROD;AF=0.0118;NSAMP=345;MSQ=23.09;AC=345;AN=29246;NFAM=344
chr9	7763485	7763489	chr9	86529922	86529926	426632	43029.1	+	-	BND	LOW	426632_1	N	N[chr9:86529925[	426632_2	N	]chr9:7763487]N	SVTYPE=BND;POS=7763487;STRANDS=+-:278;CIPOS=-2,2;CIEND=-2,2;CIPOS95=0,0;CIEND95=0,0;MATEID=426632_2;EVENT=426632;SU=278;PE=0;SR=278;ALG=PROD;AF=0.02274;NSAMP=665;MSQ=34.42;RECLASSIFIED;AC=665;AN=29246;NFAM=656	SVTYPE=BND;POS=86529925;STRANDS=+-:278;CIPOS=-2,2;CIEND=-2,2;CIPOS95=0,0;CIEND95=0,0;MATEID=426632_1;EVENT=426632;SECONDARY;SU=278;PE=0;SR=278;ALG=PROD;AF=0.02274;NSAMP=665;MSQ=34.42;RECLASSIFIED;AC=665;AN=29246;NFAM=656
chr9	7778167	7778175	chr9	8039887	8039895	535279	216.55	-	+	DUP	PASS	535279	N	<DUP>	.	.	.	SVTYPE=DUP;POS=7778173;SVLEN=261718;END=8039891;STRANDS=-+:19;CIPOS=-6,2;CIEND=-4,4;CIPOS95=0,0;CIEND95=0,0;SU=19;PE=12;SR=7;ALG=PROD;AF=3.419e-05;NSAMP=1;MSQ=215.99;AC=1;AN=29246;NFAM=1	.
chr9	7779856	7779867	chr9	7779922	7779933	426634	1528.72	+	-	BND	LOW	426634_1	N	N[chr9:7779929[	426634_2	N	]chr9:7779862]N	SVTYPE=BND;POS=7779862;STRANDS=+-:58;CIPOS=-6,5;CIEND=-6,5;CIPOS95=0,0;CIEND95=0,0;MATEID=426634_2;EVENT=426634;SU=58;PE=0;SR=58;ALG=PROD;AF=0.0002052;NSAMP=6;MSQ=229.32;RECLASSIFIED;AC=6;AN=29246;NFAM=6	SVTYPE=BND;POS=7779929;STRANDS=+-:58;CIPOS=-6,5;CIEND=-6,5;CIPOS95=0,0;CIEND95=0,0;MATEID=426634_1;EVENT=426634;SECONDARY;SU=58;PE=0;SR=58;ALG=PROD;AF=0.0002052;NSAMP=6;MSQ=229.32;RECLASSIFIED;AC=6;AN=29246;NFAM=6
chr9	7785312	7785369	chr19	10062040	10062097	117317	3866.61	+	+	BND	LOW	117317_1	N	N]chr19:10062069]	117317_2	N	N]chr9:7785341]	SVTYPE=BND;POS=7785341;STRANDS=++:8;CIPOS=-29,28;CIEND=-29,28;CIPOS95=0,0;CIEND95=0,0;MATEID=117317_2;EVENT=117317;SU=8;PE=0;SR=8;ALG=PROD;AF=0.005642;NSAMP=165;MSQ=15.75;AC=165;AN=29246;NFAM=163	SVTYPE=BND;POS=10062069;STRANDS=++:8;CIPOS=-29,28;CIEND=-29,28;CIPOS95=0,0;CIEND95=0,0;MATEID=117317_1;EVENT=117317;SECONDARY;SU=8;PE=0;SR=8;ALG=PROD;AF=0.005642;NSAMP=165;MSQ=15.75;AC=165;AN=29246;NFAM=163
chr9	7785778	7785781	chr9	7789078	7789080	426635	9477.16	+	-	BND	PASS	426635_1	N	N[chr9:7789081[	426635_2	N	]chr9:7785780]N	SVTYPE=BND;POS=7785780;STRANDS=+-:416;CIPOS=-2,1;CIEND=-2,0;CIPOS95=0,0;CIEND95=0,0;MATEID=426635_2;EVENT=426635;SU=416;PE=238;SR=178;ALG=PROD;AF=0.0002052;NSAMP=6;MSQ=669.38;RECLASSIFIED;AC=6;AN=29246;NFAM=5	SVTYPE=BND;POS=7789081;STRANDS=+-:416;CIPOS=-2,0;CIEND=-2,1;CIPOS95=0,0;CIEND95=0,0;MATEID=426635_1;EVENT=426635;SECONDARY;SU=416;PE=238;SR=178;ALG=PROD;AF=0.0002052;NSAMP=6;MSQ=669.38;RECLASSIFIED;AC=6;AN=29246;NFAM=5
chr9	7791027	7791078	chr9	7792052	7792101	426636	584.37	+	-	DEL	PASS	426636	N	<DEL>	.	.	.	SVTYPE=DEL;POS=7791053;SVLEN=-1026;END=7792079;STRANDS=+-:26;CIPOS=-26,25;CIEND=-27,22;CIPOS95=0,0;CIEND95=0,0;SU=26;PE=17;SR=9;ALG=PROD;AF=6.839e-05;NSAMP=2;MSQ=292.19;AC=2;AN=29246;NFAM=2	.
chr9	7799284	7799302	chr11	55628245	55628263	114819	6.9	+	+	BND	LOW	114819_1	N	N]chr11:55628254]	114819_2	N	N]chr9:7799293]	SVTYPE=BND;POS=7799293;STRANDS=++:4;IMPRECISE;CIPOS=-9,9;CIEND=-9,9;CIPOS95=0,1;CIEND95=0,1;MATEID=114819_2;EVENT=114819;SU=4;PE=0;SR=4;ALG=PROD;AF=3.419e-05;NSAMP=1;MSQ=6.83;AC=1;AN=29246;NFAM=1	SVTYPE=BND;POS=55628254;STRANDS=++:4;IMPRECISE;CIPOS=-9,9;CIEND=-9,9;CIPOS95=0,1;CIEND95=0,1;MATEID=114819_1;EVENT=114819;SECONDARY;SU=4;PE=0;SR=4;ALG=PROD;AF=3.419e-05;NSAMP=1;MSQ=6.83;AC=1;AN=29246;NFAM=1
chr9	7801617	7801661	chr9	7805269	7805313	535280	452.38	-	+	DUP	PASS	535280	N	<DUP>	.	.	.	SVTYPE=DUP;POS=7801640;SVLEN=3652;END=7805292;STRANDS=-+:46;CIPOS=-23,21;CIEND=-23,21;CIPOS95=0,0;CIEND95=0,0;SU=46;PE=23;SR=23;ALG=PROD;AF=6.839e-05;NSAMP=2;MSQ=223.62;AC=2;AN=29244;NFAM=2	.
chr9	7812049	7812067	chr9	7814410	7814429	535281	943.45	-	+	DUP	PASS	535281	N	<DUP>	.	.	.	SVTYPE=DUP;POS=7812058;SVLEN=2362;END=7814420;STRANDS=-+:94;CIPOS=-9,9;CIEND=-10,9;CIPOS95=0,0;CIEND95=0,0;SU=94;PE=49;SR=45;ALG=PROD;AF=0.000171;NSAMP=4;MSQ=235.66;AC=5;AN=29246;NFAM=4	.
chr9	7821330	7821333	chr9	7823465	7823467	426638	11416.2	+	-	BND	PASS	426638_1	N	N[chr9:7823468[	426638_2	N	]chr9:7821332]N	SVTYPE=BND;POS=7821332;STRANDS=+-:497;CIPOS=-2,1;CIEND=-2,0;CIPOS95=0,0;CIEND95=0,0;MATEID=426638_2;EVENT=426638;SU=497;PE=289;SR=208;ALG=PROD;AF=0.0006839;NSAMP=20;MSQ=495.87;RECLASSIFIED;AC=20;AN=29246;NFAM=19	SVTYPE=BND;POS=7823468;STRANDS=+-:497;CIPOS=-2,0;CIEND=-2,1;CIPOS95=0,0;CIEND95=0,0;MATEID=426638_1;EVENT=426638;SECONDARY;SU=497;PE=289;SR=208;ALG=PROD;AF=0.0006839;NSAMP=20;MSQ=495.87;RECLASSIFIED;AC=20;AN=29246;NFAM=19
chr9	7827447	7827493	chr9	7846648	7846693	426640	1339.83	+	-	DEL	PASS	426640	N	<DEL>	.	.	.	SVTYPE=DEL;POS=7827471;SVLEN=-19201;END=7846672;STRANDS=+-:59;CIPOS=-24,22;CIEND=-24,21;CIPOS95=0,0;CIEND95=0,0;SU=59;PE=35;SR=24;ALG=PROD;AF=6.839e-05;NSAMP=2;MSQ=669.91;AC=2;AN=29246;NFAM=1	.
chr9	7830728	7830732	chr9	7830895	7830898	426641	488.35	+	-	BND	PASS	426641_1	N	N[chr9:7830898[	426641_2	N	]chr9:7830731]N	SVTYPE=BND;POS=7830731;STRANDS=+-:14;CIPOS=-3,1;CIEND=-2,1;CIPOS95=0,0;CIEND95=0,0;MATEID=426641_2;EVENT=426641;SU=14;PE=1;SR=13;ALG=PROD;AF=3.419e-05;NSAMP=1;MSQ=488.25;RECLASSIFIED;AC=1;AN=29246;NFAM=1	SVTYPE=BND;POS=7830898;STRANDS=+-:14;CIPOS=-2,1;CIEND=-3,1;CIPOS95=0,0;CIEND95=0,0;MATEID=426641_1;EVENT=426641;SECONDARY;SU=14;PE=1;SR=13;ALG=PROD;AF=3.419e-05;NSAMP=1;MSQ=488.25;RECLASSIFIED;AC=1;AN=29246;NFAM=1
chr9	7835095	7835114	chr9	7835319	7835338	606746	53.06	+	+	INV	LOW	606746	N	<INV>	.	.	.	SVTYPE=INV;POS=7835105;SVLEN=224;END=7835329;STRANDS=++:1,--:4;IMPRECISE;CIPOS=-10,9;CIEND=-10,9;CIPOS95=-3,3;CIEND95=-3,3;SU=5;PE=4;SR=1;ALG=PROD;AF=6.839e-05;NSAMP=2;MSQ=10.82;AC=2;AN=29246;NFAM=2	.
chr9	7855594	7855608	chr9	7855649	7855660	426643	125.16	+	-	BND	LOW	426643_1	N	N[chr9:7855656[	426643_2	N	]chr9:7855604]N	SVTYPE=BND;POS=7855604;STRANDS=+-:6;CIPOS=-10,4;CIEND=-6,5;CIPOS95=0,0;CIEND95=0,0;MATEID=426643_2;EVENT=426643;SU=6;PE=0;SR=6;ALG=PROD;AF=3.42e-05;NSAMP=1;MSQ=113.78;RECLASSIFIED;AC=1;AN=29244;NFAM=1	SVTYPE=BND;POS=7855656;STRANDS=+-:6;CIPOS=-6,5;CIEND=-10,4;CIPOS95=0,0;CIEND95=0,0;MATEID=426643_1;EVENT=426643;SECONDARY;SU=6;PE=0;SR=6;ALG=PROD;AF=3.42e-05;NSAMP=1;MSQ=113.78;RECLASSIFIED;AC=1;AN=29244;NFAM=1
```
